## Supplementary Table S3 for "Whole-genome sequencing of CRFK and PG-4 cells to infer the phenotype of the original donor cats": Table_S3a.vcf (part 4 of 4)

```
EU153402.1	315562	.	A	G	84.64	.	AC=1;AF=0.500;AN=2;BaseQRankSum=0.595;DP=74;ExcessHet=0.0000;FS=0.000;MLEAC=1;MLEAF=0.500;MQ=57.08;MQRankSum=1.719;QD=1.14;ReadPosRankSum=-2.107;SOR=0.498	GT:AD:DP:GQ:PL	0/1:67,7:74:92:92,0,2792
EU153402.1	315564	.	A	G	1029.64	.	AC=1;AF=0.500;AN=2;BaseQRankSum=0.920;DP=74;ExcessHet=0.0000;FS=1.992;MLEAC=1;MLEAF=0.500;MQ=57.08;MQRankSum=-2.523;QD=13.91;ReadPosRankSum=0.863;SOR=0.480	GT:AD:DP:GQ:PL	0/1:46,28:74:99:1037,0,1847
EU153402.1	315566	.	T	C	1257.64	.	AC=1;AF=0.500;AN=2;BaseQRankSum=0.857;DP=75;ExcessHet=0.0000;FS=2.007;MLEAC=1;MLEAF=0.500;MQ=57.12;MQRankSum=-2.643;QD=17.23;ReadPosRankSum=0.832;SOR=0.437	GT:AD:DP:GQ:PL	0/1:40,33:73:99:1265,0,1580
EU153402.1	315567	.	G	A	486.64	.	AC=1;AF=0.500;AN=2;BaseQRankSum=0.876;DP=75;ExcessHet=0.0000;FS=7.999;MLEAC=1;MLEAF=0.500;MQ=57.12;MQRankSum=2.263;QD=6.49;ReadPosRankSum=-0.995;SOR=0.632	GT:AD:DP:GQ:PL	0/1:59,16:75:99:494,0,2424
EU153402.1	315576	.	C	A	210.64	.	AC=1;AF=0.500;AN=2;BaseQRankSum=-0.521;DP=77;ExcessHet=0.0000;FS=1.359;MLEAC=1;MLEAF=0.500;MQ=57.19;MQRankSum=-3.352;QD=2.74;ReadPosRankSum=0.748;SOR=1.132	GT:AD:DP:GQ:PL	0/1:67,10:77:99:218,0,2783
EU153402.1	315585	.	G	A	633.64	.	AC=1;AF=0.500;AN=2;BaseQRankSum=1.318;DP=74;ExcessHet=0.0000;FS=1.057;MLEAC=1;MLEAF=0.500;MQ=57.38;MQRankSum=-4.135;QD=8.92;ReadPosRankSum=0.727;SOR=0.479	GT:AD:DP:GQ:PL	0/1:52,19:71:99:641,0,2126
EU153402.1	315586	.	C	A	192.64	.	AC=1;AF=0.500;AN=2;BaseQRankSum=-1.143;DP=74;ExcessHet=0.0000;FS=1.385;MLEAC=1;MLEAF=0.500;MQ=57.38;MQRankSum=-2.701;QD=2.83;ReadPosRankSum=0.299;SOR=0.977	GT:AD:DP:GQ:PL	0/1:59,9:68:99:200,0,2450
EU153402.1	315589	.	T	C	180.64	.	AC=1;AF=0.500;AN=2;BaseQRankSum=-0.528;DP=72;ExcessHet=0.0000;FS=1.359;MLEAC=1;MLEAF=0.500;MQ=57.31;MQRankSum=-2.933;QD=2.51;ReadPosRankSum=0.386;SOR=0.935	GT:AD:DP:GQ:PL	0/1:63,9:72:99:188,0,2618
EU153402.1	315591	.	T	C	1311.64	.	AC=1;AF=0.500;AN=2;BaseQRankSum=2.682;DP=71;ExcessHet=0.0000;FS=2.033;MLEAC=1;MLEAF=0.500;MQ=57.30;MQRankSum=-1.429;QD=18.74;ReadPosRankSum=1.641;SOR=0.426	GT:AD:DP:GQ:PL	0/1:36,34:70:99:1319,0,1409
EU153402.1	315597	.	AAT	A	30.60	.	AC=1;AF=0.500;AN=2;BaseQRankSum=0.258;DP=77;ExcessHet=0.0000;FS=0.000;MLEAC=1;MLEAF=0.500;MQ=57.51;MQRankSum=-4.677;QD=0.40;ReadPosRankSum=1.949;SOR=0.855	GT:AD:DP:GQ:PL	0/1:71,6:77:38:38,0,2963
EU153402.1	315598	.	A	T	524.04	.	AC=1;AF=0.500;AN=2;BaseQRankSum=1.980;DP=75;ExcessHet=0.0000;FS=5.743;MLEAC=1;MLEAF=0.500;MQ=57.44;MQRankSum=-1.976;QD=7.59;ReadPosRankSum=1.537;SOR=0.621	GT:AD:DP:GQ:PL	0/1:51,18:69:99:602,0,2087
EU153402.1	315607	.	C	A	195.64	.	AC=1;AF=0.500;AN=2;BaseQRankSum=-0.564;DP=74;ExcessHet=0.0000;FS=1.367;MLEAC=1;MLEAF=0.500;MQ=57.41;MQRankSum=-3.823;QD=2.92;ReadPosRankSum=-0.167;SOR=0.941	GT:AD:DP:GQ:PL	0/1:58,9:67:99:203,0,2408
EU153402.1	315608	.	A	G	1884.64	.	AC=1;AF=0.500;AN=2;BaseQRankSum=2.492;DP=74;ExcessHet=0.0000;FS=2.066;MLEAC=1;MLEAF=0.500;MQ=57.41;MQRankSum=-3.618;QD=25.47;ReadPosRankSum=-0.360;SOR=1.085	GT:AD:DP:GQ:PL	0/1:27,47:74:99:1892,0,992
EU153402.1	315611	.	C	A	135.64	.	AC=1;AF=0.500;AN=2;BaseQRankSum=-0.640;DP=72;ExcessHet=0.0000;FS=1.540;MLEAC=1;MLEAF=0.500;MQ=57.38;MQRankSum=-3.017;QD=1.88;ReadPosRankSum=-0.946;SOR=1.194	GT:AD:DP:GQ:PL	0/1:64,8:72:99:143,0,2663
EU153402.1	315618	.	C	T	816.64	.	AC=1;AF=0.500;AN=2;BaseQRankSum=-0.088;DP=69;ExcessHet=0.0000;FS=1.002;MLEAC=1;MLEAF=0.500;MQ=57.25;MQRankSum=-4.833;QD=12.01;ReadPosRankSum=-2.206;SOR=0.898	GT:AD:DP:GQ:PL	0/1:45,23:68:99:824,0,1782
EU153402.1	315619	.	G	A	787.64	.	AC=1;AF=0.500;AN=2;BaseQRankSum=2.946;DP=69;ExcessHet=0.0000;FS=0.988;MLEAC=1;MLEAF=0.500;MQ=57.25;MQRankSum=2.500;QD=11.76;ReadPosRankSum=1.942;SOR=0.836	GT:AD:DP:GQ:PL	0/1:44,23:67:99:795,0,1772
EU153402.1	315620	.	G	A	61.64	.	AC=1;AF=0.500;AN=2;BaseQRankSum=0.521;DP=69;ExcessHet=0.0000;FS=6.758;MLEAC=1;MLEAF=0.500;MQ=57.41;MQRankSum=-0.652;QD=0.92;ReadPosRankSum=-1.417;SOR=1.149	GT:AD:DP:GQ:PL	0/1:61,6:67:69:69,0,2505
EU153402.1	315621	.	G	A	735.64	.	AC=1;AF=0.500;AN=2;BaseQRankSum=0.242;DP=67;ExcessHet=0.0000;FS=7.184;MLEAC=1;MLEAF=0.500;MQ=57.67;MQRankSum=-2.996;QD=10.98;ReadPosRankSum=-0.880;SOR=0.399	GT:AD:DP:GQ:PL	0/1:46,21:67:99:743,0,1868
EU153402.1	315624	.	A	G	114.64	.	AC=1;AF=0.500;AN=2;BaseQRankSum=-0.936;DP=64;ExcessHet=0.0000;FS=6.513;MLEAC=1;MLEAF=0.500;MQ=57.56;MQRankSum=-2.862;QD=1.79;ReadPosRankSum=-2.012;SOR=2.274	GT:AD:DP:GQ:PL	0/1:57,7:64:99:122,0,2372
EU153402.1	315628	.	T	A	580.64	.	AC=1;AF=0.500;AN=2;BaseQRankSum=2.878;DP=65;ExcessHet=0.0000;FS=1.232;MLEAC=1;MLEAF=0.500;MQ=57.95;MQRankSum=1.368;QD=13.20;ReadPosRankSum=2.379;SOR=1.061	GT:AD:DP:GQ:PL	0/1:28,16:44:99:588,0,1128
EU153402.1	315629	.	G	A	271.64	.	AC=1;AF=0.500;AN=2;BaseQRankSum=0.277;DP=65;ExcessHet=0.0000;FS=1.280;MLEAC=1;MLEAF=0.500;MQ=57.95;MQRankSum=-0.995;QD=4.18;ReadPosRankSum=-2.799;SOR=0.980	GT:AD:DP:GQ:PL	0/1:54,11:65:99:279,0,2234
EU153402.1	315634	.	A	G	33.64	.	AC=1;AF=0.500;AN=2;BaseQRankSum=-2.071;DP=61;ExcessHet=0.0000;FS=4.305;MLEAC=1;MLEAF=0.500;MQ=58.64;MQRankSum=-5.647;QD=0.55;ReadPosRankSum=0.042;SOR=1.748	GT:AD:DP:GQ:PL	0/1:56,5:61:41:41,0,2336
EU153402.1	315648	.	G	T	636.64	.	AC=1;AF=0.500;AN=2;BaseQRankSum=1.573;DP=58;ExcessHet=0.0000;FS=2.429;MLEAC=1;MLEAF=0.500;MQ=58.75;MQRankSum=0.083;QD=11.58;ReadPosRankSum=1.735;SOR=1.109	GT:AD:DP:GQ:PL	0/1:37,18:55:99:644,0,1499
EU153402.1	315651	.	A	G	618.64	.	AC=1;AF=0.500;AN=2;BaseQRankSum=-1.850;DP=57;ExcessHet=0.0000;FS=0.000;MLEAC=1;MLEAF=0.500;MQ=58.73;MQRankSum=-1.123;QD=10.85;ReadPosRankSum=-2.666;SOR=0.749	GT:AD:DP:GQ:PL	0/1:39,18:57:99:626,0,1583
EU153402.1	315662	.	A	G	726.64	.	AC=1;AF=0.500;AN=2;BaseQRankSum=0.397;DP=55;ExcessHet=0.0000;FS=2.332;MLEAC=1;MLEAF=0.500;MQ=58.40;MQRankSum=-0.764;QD=13.21;ReadPosRankSum=0.797;SOR=1.055	GT:AD:DP:GQ:PL	0/1:35,20:55:99:734,0,1409
EU153402.1	315671	.	G	T	681.64	.	AC=1;AF=0.500;AN=2;BaseQRankSum=0.357;DP=55;ExcessHet=0.0000;FS=5.871;MLEAC=1;MLEAF=0.500;MQ=58.19;MQRankSum=-0.913;QD=12.39;ReadPosRankSum=0.722;SOR=1.193	GT:AD:DP:GQ:PL	0/1:36,19:55:99:689,0,1454
EU153402.1	315672	.	G	T	138.64	.	AC=1;AF=0.500;AN=2;BaseQRankSum=-1.186;DP=56;ExcessHet=0.0000;FS=0.000;MLEAC=1;MLEAF=0.500;MQ=58.22;MQRankSum=1.394;QD=2.48;ReadPosRankSum=0.570;SOR=0.911	GT:AD:DP:GQ:PL	0/1:49,7:56:99:146,0,2036
EU153402.1	315675	.	G	A	231.64	.	AC=1;AF=0.500;AN=2;BaseQRankSum=-1.473;DP=55;ExcessHet=0.0000;FS=3.120;MLEAC=1;MLEAF=0.500;MQ=57.83;MQRankSum=-3.292;QD=4.21;ReadPosRankSum=-2.026;SOR=1.279	GT:AD:DP:GQ:PL	0/1:46,9:55:99:239,0,1904
EU153402.1	315676	.	C	T	259.64	.	AC=1;AF=0.500;AN=2;BaseQRankSum=-1.862;DP=54;ExcessHet=0.0000;FS=3.158;MLEAC=1;MLEAF=0.500;MQ=57.79;MQRankSum=-2.143;QD=4.81;ReadPosRankSum=0.390;SOR=1.473	GT:AD:DP:GQ:PL	0/1:44,10:54:99:267,0,1817
EU153402.1	315681	.	A	G	1362.64	.	AC=1;AF=0.500;AN=2;BaseQRankSum=-0.769;DP=53;ExcessHet=0.0000;FS=3.966;MLEAC=1;MLEAF=0.500;MQ=57.88;MQRankSum=-2.722;QD=25.71;ReadPosRankSum=-0.848;SOR=0.321	GT:AD:DP:GQ:PL	0/1:19,34:53:99:1370,0,655
EU153402.1	315688	.	G	A	150.64	.	AC=1;AF=0.500;AN=2;BaseQRankSum=-1.475;DP=52;ExcessHet=0.0000;FS=3.529;MLEAC=1;MLEAF=0.500;MQ=57.22;MQRankSum=-0.618;QD=2.90;ReadPosRankSum=0.686;SOR=1.410	GT:AD:DP:GQ:PL	0/1:45,7:52:99:158,0,1868
EU153402.1	315689	.	T	G	825.64	.	AC=1;AF=0.500;AN=2;BaseQRankSum=1.258;DP=52;ExcessHet=0.0000;FS=10.377;MLEAC=1;MLEAF=0.500;MQ=57.22;MQRankSum=-0.653;QD=15.88;ReadPosRankSum=-1.526;SOR=0.804	GT:AD:DP:GQ:PL	0/1:30,22:52:99:833,0,1193
EU153402.1	315696	.	TA	T	757.60	.	AC=1;AF=0.500;AN=2;BaseQRankSum=-0.279;DP=50;ExcessHet=0.0000;FS=11.151;MLEAC=1;MLEAF=0.500;MQ=57.10;MQRankSum=-1.731;QD=16.84;ReadPosRankSum=-1.256;SOR=0.849	GT:AD:DP:GQ:PL	0/1:25,20:45:99:765,0,990
EU153402.1	315699	.	C	G	700.64	.	AC=1;AF=0.500;AN=2;BaseQRankSum=0.609;DP=49;ExcessHet=0.0000;FS=14.262;MLEAC=1;MLEAF=0.500;MQ=57.04;MQRankSum=-0.952;QD=14.30;ReadPosRankSum=-1.468;SOR=1.046	GT:AD:DP:GQ:PL	0/1:30,19:49:99:708,0,1203
EU153402.1	315703	.	A	T	63.64	.	AC=1;AF=0.500;AN=2;BaseQRankSum=-0.678;DP=51;ExcessHet=0.0000;FS=1.963;MLEAC=1;MLEAF=0.500;MQ=57.16;MQRankSum=-2.621;QD=1.25;ReadPosRankSum=0.604;SOR=1.432	GT:AD:DP:GQ:PL	0/1:46,5:51:71:71,0,1916
EU153402.1	315705	.	C	T	57.64	.	AC=1;AF=0.500;AN=2;BaseQRankSum=0.023;DP=53;ExcessHet=0.0000;FS=4.105;MLEAC=1;MLEAF=0.500;MQ=57.27;MQRankSum=-2.721;QD=1.09;ReadPosRankSum=0.761;SOR=1.581	GT:AD:DP:GQ:PL	0/1:48,5:53:65:65,0,2000
EU153402.1	315706	.	C	T	54.64	.	AC=1;AF=0.500;AN=2;BaseQRankSum=0.111;DP=54;ExcessHet=0.0000;FS=1.954;MLEAC=1;MLEAF=0.500;MQ=57.32;MQRankSum=-2.769;QD=1.01;ReadPosRankSum=0.872;SOR=1.525	GT:AD:DP:GQ:PL	0/1:49,5:54:62:62,0,2042
EU153402.1	315707	.	A	G	1443.64	.	AC=1;AF=0.500;AN=2;BaseQRankSum=-0.145;DP=56;ExcessHet=0.0000;FS=5.791;MLEAC=1;MLEAF=0.500;MQ=57.42;MQRankSum=-2.849;QD=25.78;ReadPosRankSum=0.154;SOR=0.238	GT:AD:DP:GQ:PL	0/1:20,36:56:99:1451,0,731
EU153402.1	315708	.	C	T	285.64	.	AC=1;AF=0.500;AN=2;BaseQRankSum=-0.341;DP=56;ExcessHet=0.0000;FS=3.114;MLEAC=1;MLEAF=0.500;MQ=57.42;MQRankSum=0.031;QD=5.49;ReadPosRankSum=0.783;SOR=1.329	GT:AD:DP:GQ:PL	0/1:42,10:52:99:293,0,1733
EU153402.1	315709	.	A	T	1581.64	.	AC=1;AF=0.500;AN=2;BaseQRankSum=-1.049;DP=55;ExcessHet=0.0000;FS=2.622;MLEAC=1;MLEAF=0.500;MQ=57.37;MQRankSum=-2.450;QD=28.76;ReadPosRankSum=-1.001;SOR=0.342	GT:AD:DP:GQ:PL	0/1:16,39:55:99:1589,0,554
EU153402.1	315711	.	C	T	315.64	.	AC=1;AF=0.500;AN=2;BaseQRankSum=0.201;DP=57;ExcessHet=0.0000;FS=1.279;MLEAC=1;MLEAF=0.500;MQ=57.47;MQRankSum=0.057;QD=5.54;ReadPosRankSum=0.345;SOR=0.936	GT:AD:DP:GQ:PL	0/1:46,11:57:99:323,0,1898
EU153402.1	315717	.	T	G	345.64	.	AC=1;AF=0.500;AN=2;BaseQRankSum=-0.163;DP=62;ExcessHet=0.0000;FS=2.788;MLEAC=1;MLEAF=0.500;MQ=57.67;MQRankSum=0.078;QD=5.57;ReadPosRankSum=1.042;SOR=1.218	GT:AD:DP:GQ:PL	0/1:50,12:62:99:353,0,2063
EU153402.1	315718	.	T	C	615.64	.	AC=1;AF=0.500;AN=2;BaseQRankSum=-1.080;DP=62;ExcessHet=0.0000;FS=10.231;MLEAC=1;MLEAF=0.500;MQ=57.67;MQRankSum=-1.800;QD=9.93;ReadPosRankSum=1.125;SOR=0.953	GT:AD:DP:GQ:PL	0/1:44,18:62:99:623,0,1793
EU153402.1	315722	.	T	C	2088.64	.	AC=1;AF=0.500;AN=2;BaseQRankSum=-1.877;DP=66;ExcessHet=0.0000;FS=8.499;MLEAC=1;MLEAF=0.500;MQ=57.82;MQRankSum=-2.037;QD=31.65;ReadPosRankSum=-1.094;SOR=0.225	GT:AD:DP:GQ:PL	0/1:15,51:66:99:2096,0,476
EU153402.1	315724	.	T	C	606.64	.	AC=1;AF=0.500;AN=2;BaseQRankSum=-1.027;DP=65;ExcessHet=0.0000;FS=7.895;MLEAC=1;MLEAF=0.500;MQ=57.78;MQRankSum=-1.929;QD=9.33;ReadPosRankSum=1.711;SOR=0.975	GT:AD:DP:GQ:PL	0/1:47,18:65:99:614,0,1919
EU153402.1	315725	.	C	G	603.64	.	AC=1;AF=0.500;AN=2;BaseQRankSum=-0.799;DP=66;ExcessHet=0.0000;FS=9.923;MLEAC=1;MLEAF=0.500;MQ=57.82;MQRankSum=-1.970;QD=9.15;ReadPosRankSum=1.642;SOR=0.965	GT:AD:DP:GQ:PL	0/1:48,18:66:99:611,0,1961
EU153402.1	315734	.	C	G	360.64	.	AC=1;AF=0.500;AN=2;BaseQRankSum=-0.165;DP=72;ExcessHet=0.0000;FS=4.308;MLEAC=1;MLEAF=0.500;MQ=58.00;MQRankSum=-0.023;QD=5.01;ReadPosRankSum=1.417;SOR=1.356	GT:AD:DP:GQ:PL	0/1:59,13:72:99:368,0,2438
EU153402.1	315735	.	T	G	354.64	.	AC=1;AF=0.500;AN=2;BaseQRankSum=-0.584;DP=74;ExcessHet=0.0000;FS=4.311;MLEAC=1;MLEAF=0.500;MQ=58.06;MQRankSum=-0.066;QD=4.79;ReadPosRankSum=1.465;SOR=1.364	GT:AD:DP:GQ:PL	0/1:61,13:74:99:362,0,2522
EU153402.1	315737	.	C	T	123.64	.	AC=1;AF=0.500;AN=2;BaseQRankSum=1.628;DP=76;ExcessHet=0.0000;FS=0.000;MLEAC=1;MLEAF=0.500;MQ=58.11;MQRankSum=-2.494;QD=1.63;ReadPosRankSum=0.427;SOR=0.884	GT:AD:DP:GQ:PL	0/1:68,8:76:99:131,0,2831
EU153402.1	315738	.	T	C	129.64	.	AC=1;AF=0.500;AN=2;BaseQRankSum=1.505;DP=78;ExcessHet=0.0000;FS=0.000;MLEAC=1;MLEAF=0.500;MQ=58.16;MQRankSum=-2.428;QD=1.75;ReadPosRankSum=0.231;SOR=0.808	GT:AD:DP:GQ:PL	0/1:66,8:74:99:137,0,2747
EU153402.1	315739	.	A	G	1280	.	AC=1;AF=0.500;AN=2;BaseQRankSum=-1.915;DP=78;ExcessHet=0.0000;FS=1.943;MLEAC=1;MLEAF=0.500;MQ=58.16;MQRankSum=2.079;QD=17.30;ReadPosRankSum=-2.116;SOR=0.988	GT:AD:DP:GQ:PL	0/1:40,34:74:99:1307,0,1577
EU153402.1	315742	.	A	G,C	2340.10	.	AC=1,1;AF=0.500,0.500;AN=2;BaseQRankSum=-2.166;DP=81;ExcessHet=0.0000;FS=1.235;MLEAC=1,1;MLEAF=0.500,0.500;MQ=58.23;MQRankSum=-1.538;QD=28.89;ReadPosRankSum=-1.330;SOR=0.415	GT:AD:DP:GQ:PL	1/2:12,56,13:81:42:2357,42,377,1848,0,2312
EU153402.1	315743	.	G	A	330.64	.	AC=1;AF=0.500;AN=2;BaseQRankSum=0.325;DP=82;ExcessHet=0.0000;FS=2.655;MLEAC=1;MLEAF=0.500;MQ=58.25;MQRankSum=-0.227;QD=4.03;ReadPosRankSum=1.680;SOR=1.225	GT:AD:DP:GQ:PL	0/1:69,13:82:99:338,0,2858
EU153402.1	315747	.	T	C	624.64	.	AC=1;AF=0.500;AN=2;BaseQRankSum=-0.409;DP=89;ExcessHet=0.0000;FS=3.520;MLEAC=1;MLEAF=0.500;MQ=58.39;MQRankSum=-2.467;QD=7.02;ReadPosRankSum=0.860;SOR=0.353	GT:AD:DP:GQ:PL	0/1:69,20:89:99:632,0,2837
EU153402.1	315748	.	C	A	414.64	.	AC=1;AF=0.500;AN=2;BaseQRankSum=0.361;DP=89;ExcessHet=0.0000;FS=2.441;MLEAC=1;MLEAF=0.500;MQ=58.39;MQRankSum=-0.019;QD=4.94;ReadPosRankSum=1.029;SOR=1.105	GT:AD:DP:GQ:PL	0/1:69,15:84:99:422,0,2852
EU153402.1	315751	.	A	T	435.64	.	AC=1;AF=0.500;AN=2;BaseQRankSum=-1.183;DP=92;ExcessHet=0.0000;FS=2.370;MLEAC=1;MLEAF=0.500;MQ=58.44;MQRankSum=-0.053;QD=4.74;ReadPosRankSum=0.911;SOR=1.077	GT:AD:DP:GQ:PL	0/1:76,16:92:99:443,0,3143
EU153402.1	315752	.	C	T	582.64	.	AC=1;AF=0.500;AN=2;BaseQRankSum=2.352;DP=92;ExcessHet=0.0000;FS=0.000;MLEAC=1;MLEAF=0.500;MQ=58.44;MQRankSum=-2.584;QD=6.62;ReadPosRankSum=1.437;SOR=0.690	GT:AD:DP:GQ:PL	0/1:69,19:88:99:590,0,2840
EU153402.1	315755	.	T	C	165.64	.	AC=1;AF=0.500;AN=2;BaseQRankSum=1.514;DP=92;ExcessHet=0.0000;FS=1.328;MLEAC=1;MLEAF=0.500;MQ=58.44;MQRankSum=-2.433;QD=1.80;ReadPosRankSum=0.113;SOR=0.984	GT:AD:DP:GQ:PL	0/1:82,10:92:99:173,0,3413
EU153402.1	315761	.	G	T	3127.64	.	AC=1;AF=0.500;AN=2;BaseQRankSum=0.332;DP=88;ExcessHet=0.0000;FS=6.492;MLEAC=1;MLEAF=0.500;MQ=59.99;MQRankSum=-0.364;QD=28.30;ReadPosRankSum=-0.291;SOR=0.513	GT:AD:DP:GQ:PL	0/1:12,76:88:99:3135,0,275
EU153402.1	315767	.	AT	A	133.60	.	AC=1;AF=0.500;AN=2;BaseQRankSum=0.540;DP=83;ExcessHet=0.0000;FS=1.484;MLEAC=1;MLEAF=0.500;MQ=59.99;MQRankSum=0.395;QD=1.83;ReadPosRankSum=0.964;SOR=1.161	GT:AD:DP:GQ:PL	0/1:65,8:73:99:141,0,2606
EU153402.1	315770	.	C	A	139.64	.	AC=1;AF=0.500;AN=2;BaseQRankSum=-1.577;DP=79;ExcessHet=0.0000;FS=0.000;MLEAC=1;MLEAF=0.500;MQ=59.99;MQRankSum=0.398;QD=1.77;ReadPosRankSum=-0.873;SOR=0.892	GT:AD:DP:GQ:PL	0/1:70,9:79:99:147,0,2892
EU153402.1	315784	.	A	G,T	1693.10	.	AC=1,1;AF=0.500,0.500;AN=2;BaseQRankSum=0.612;DP=66;ExcessHet=0.0000;FS=1.225;MLEAC=1,1;MLEAF=0.500,0.500;MQ=59.98;MQRankSum=-0.436;QD=26.05;ReadPosRankSum=0.489;SOR=0.473	GT:AD:DP:GQ:PL	1/2:12,24,29:65:99:1710,670,1089,490,0,921
EU153402.1	315785	.	T	C	160.64	.	AC=1;AF=0.500;AN=2;BaseQRankSum=-0.225;DP=65;ExcessHet=0.0000;FS=1.470;MLEAC=1;MLEAF=0.500;MQ=59.98;MQRankSum=0.425;QD=2.51;ReadPosRankSum=-0.815;SOR=1.085	GT:AD:DP:GQ:PL	0/1:56,8:64:99:168,0,2271
EU153402.1	315792	.	C	T	903.64	.	AC=1;AF=0.500;AN=2;BaseQRankSum=2.528;DP=56;ExcessHet=0.0000;FS=1.036;MLEAC=1;MLEAF=0.500;MQ=59.98;MQRankSum=0.902;QD=16.14;ReadPosRankSum=3.718;SOR=0.511	GT:AD:DP:GQ:PL	0/1:32,24:56:99:911,0,1271
EU153402.1	315797	.	T	G	880.64	.	AC=1;AF=0.500;AN=2;BaseQRankSum=3.176;DP=53;ExcessHet=0.0000;FS=1.127;MLEAC=1;MLEAF=0.500;MQ=59.98;MQRankSum=0.000;QD=17.97;ReadPosRankSum=4.180;SOR=0.441	GT:AD:DP:GQ:PL	0/1:26,23:49:99:888,0,987
EU153402.1	315799	.	G	A	108.64	.	AC=1;AF=0.500;AN=2;BaseQRankSum=0.090;DP=51;ExcessHet=0.0000;FS=0.000;MLEAC=1;MLEAF=0.500;MQ=59.98;MQRankSum=0.426;QD=2.13;ReadPosRankSum=-2.211;SOR=0.926	GT:AD:DP:GQ:PL	0/1:45,6:51:99:116,0,1871
EU153402.1	315802	.	A	G	1441.64	.	AC=1;AF=0.500;AN=2;BaseQRankSum=1.514;DP=50;ExcessHet=0.0000;FS=9.269;MLEAC=1;MLEAF=0.500;MQ=59.98;MQRankSum=-0.579;QD=28.83;ReadPosRankSum=1.102;SOR=0.129	GT:AD:DP:GQ:PL	0/1:14,36:50:99:1449,0,480
EU153402.1	315811	.	A	G	37.64	.	AC=1;AF=0.500;AN=2;BaseQRankSum=0.857;DP=47;ExcessHet=0.0000;FS=1.941;MLEAC=1;MLEAF=0.500;MQ=59.98;MQRankSum=0.000;QD=0.84;ReadPosRankSum=-1.859;SOR=1.123	GT:AD:DP:GQ:PL	0/1:41,4:45:45:45,0,1710
EU153402.1	315815	.	T	C	1117.75	.	AC=1;AF=0.500;AN=2;BaseQRankSum=0.493;DP=45;ExcessHet=0.0000;FS=0.000;MLEAC=1;MLEAF=0.500;MQ=59.98;MQRankSum=0.000;QD=27.26;ReadPosRankSum=0.687;SOR=0.557	GT:AD:DP:GQ:PL	0/1:13,28:41:99:1137,0,462
EU153402.1	315816	.	G	A	1111.97	.	AC=1;AF=0.500;AN=2;BaseQRankSum=0.322;DP=43;ExcessHet=0.0000;FS=0.000;MLEAC=1;MLEAF=0.500;MQ=59.98;MQRankSum=0.000;QD=27.12;ReadPosRankSum=1.464;SOR=0.557	GT:AD:DP:GQ:PL	0/1:13,28:41:99:1137,0,462
EU153402.1	315819	.	ATT	A	730.60	.	AC=1;AF=0.500;AN=2;BaseQRankSum=2.118;DP=39;ExcessHet=0.0000;FS=2.886;MLEAC=1;MLEAF=0.500;MQ=59.97;MQRankSum=1.026;QD=18.73;ReadPosRankSum=1.298;SOR=0.327	GT:AD:DP:GQ:PL	0/1:20,19:39:99:738,0,783
EU153402.1	315822	.	G	GCA	691.60	.	AC=1;AF=0.500;AN=2;BaseQRankSum=1.156;DP=37;ExcessHet=0.0000;FS=5.041;MLEAC=1;MLEAF=0.500;MQ=59.97;MQRankSum=1.027;QD=18.69;ReadPosRankSum=0.018;SOR=0.214	GT:AD:DP:GQ:PL	0/1:19,18:37:99:699,0,744
EU153402.1	315823	.	T	C	1012.64	.	AC=1;AF=0.500;AN=2;BaseQRankSum=-0.795;DP=37;ExcessHet=0.0000;FS=3.625;MLEAC=1;MLEAF=0.500;MQ=59.97;MQRankSum=0.000;QD=28.93;ReadPosRankSum=-1.265;SOR=0.211	GT:AD:DP:GQ:PL	0/1:10,25:35:99:1020,0,345
EU153402.1	315843	.	A	T	124.64	.	AC=1;AF=0.500;AN=2;BaseQRankSum=-2.400;DP=33;ExcessHet=0.0000;FS=0.000;MLEAC=1;MLEAF=0.500;MQ=59.97;MQRankSum=0.000;QD=4.02;ReadPosRankSum=0.285;SOR=0.848	GT:AD:DP:GQ:PL	0/1:26,5:31:99:132,0,1077
EU153402.1	315844	.	T	C	571.64	.	AC=1;AF=0.500;AN=2;BaseQRankSum=1.033;DP=32;ExcessHet=0.0000;FS=0.000;MLEAC=1;MLEAF=0.500;MQ=59.97;MQRankSum=1.002;QD=17.86;ReadPosRankSum=-1.898;SOR=0.512	GT:AD:DP:GQ:PL	0/1:17,15:32:99:579,0,669
EU153402.1	315845	.	T	A	571.64	.	AC=1;AF=0.500;AN=2;BaseQRankSum=1.002;DP=32;ExcessHet=0.0000;FS=0.000;MLEAC=1;MLEAF=0.500;MQ=59.97;MQRankSum=1.002;QD=17.86;ReadPosRankSum=-1.830;SOR=0.512	GT:AD:DP:GQ:PL	0/1:17,15:32:99:579,0,669
EU153402.1	315852	.	T	C	1144.64	.	AC=1;AF=0.500;AN=2;BaseQRankSum=-0.762;DP=36;ExcessHet=0.0000;FS=1.608;MLEAC=1;MLEAF=0.500;MQ=59.92;MQRankSum=-0.719;QD=31.80;ReadPosRankSum=-2.795;SOR=0.560	GT:AD:DP:GQ:PL	0/1:8,28:36:99:1152,0,252
EU153402.1	315858	.	C	A	379.64	.	AC=1;AF=0.500;AN=2;BaseQRankSum=-0.845;DP=36;ExcessHet=0.0000;FS=0.000;MLEAC=1;MLEAF=0.500;MQ=59.92;MQRankSum=0.995;QD=10.55;ReadPosRankSum=-0.416;SOR=0.799	GT:AD:DP:GQ:PL	0/1:25,11:36:99:387,0,1017
EU153402.1	315867	.	C	T	223.64	.	AC=1;AF=0.500;AN=2;BaseQRankSum=-0.722;DP=43;ExcessHet=0.0000;FS=3.405;MLEAC=1;MLEAF=0.500;MQ=59.93;MQRankSum=-1.154;QD=5.20;ReadPosRankSum=1.599;SOR=1.089	GT:AD:DP:GQ:PL	0/1:35,8:43:99:231,0,1445
EU153402.1	315868	.	G	A	341.64	.	AC=1;AF=0.500;AN=2;BaseQRankSum=1.088;DP=44;ExcessHet=0.0000;FS=1.463;MLEAC=1;MLEAF=0.500;MQ=59.93;MQRankSum=0.899;QD=8.76;ReadPosRankSum=-0.984;SOR=1.003	GT:AD:DP:GQ:PL	0/1:28,11:39:99:349,0,1143
EU153402.1	315873	.	C	T	169.64	.	AC=1;AF=0.500;AN=2;BaseQRankSum=0.933;DP=46;ExcessHet=0.0000;FS=1.665;MLEAC=1;MLEAF=0.500;MQ=59.94;MQRankSum=0.649;QD=3.69;ReadPosRankSum=-1.254;SOR=0.725	GT:AD:DP:GQ:PL	0/1:39,7:46:99:177,0,1600
EU153402.1	315876	.	A	G	118.64	.	AC=1;AF=0.500;AN=2;BaseQRankSum=-1.029;DP=48;ExcessHet=0.0000;FS=1.656;MLEAC=1;MLEAF=0.500;MQ=59.50;MQRankSum=-1.077;QD=2.47;ReadPosRankSum=1.030;SOR=0.392	GT:AD:DP:GQ:PL	0/1:42,6:48:99:126,0,1746
EU153402.1	315882	.	G	T	1555.64	.	AC=1;AF=0.500;AN=2;BaseQRankSum=-1.133;DP=49;ExcessHet=0.0000;FS=1.305;MLEAC=1;MLEAF=0.500;MQ=59.49;MQRankSum=-1.085;QD=31.75;ReadPosRankSum=-0.877;SOR=0.976	GT:AD:DP:GQ:PL	0/1:11,38:49:99:1563,0,348
EU153402.1	315884	.	T	C	381.64	.	AC=1;AF=0.500;AN=2;BaseQRankSum=1.351;DP=51;ExcessHet=0.0000;FS=1.317;MLEAC=1;MLEAF=0.500;MQ=59.27;MQRankSum=1.331;QD=7.63;ReadPosRankSum=-0.291;SOR=0.368	GT:AD:DP:GQ:PL	0/1:38,12:50:99:389,0,1533
EU153402.1	315887	.	ATC	A	115.60	.	AC=1;AF=0.500;AN=2;BaseQRankSum=-0.471;DP=52;ExcessHet=0.0000;FS=0.000;MLEAC=1;MLEAF=0.500;MQ=59.28;MQRankSum=-0.523;QD=2.36;ReadPosRankSum=2.246;SOR=0.428	GT:AD:DP:GQ:PL	0/1:43,6:49:99:123,0,1788
EU153402.1	315890	.	C	T	212.64	.	AC=1;AF=0.500;AN=2;BaseQRankSum=1.151;DP=52;ExcessHet=0.0000;FS=9.473;MLEAC=1;MLEAF=0.500;MQ=59.28;MQRankSum=0.978;QD=4.62;ReadPosRankSum=1.156;SOR=2.833	GT:AD:DP:GQ:PL	0/1:38,8:46:99:220,0,1572
EU153402.1	315902	.	C	T	695.04	.	AC=1;AF=0.500;AN=2;BaseQRankSum=-0.157;DP=52;ExcessHet=0.0000;FS=0.000;MLEAC=1;MLEAF=0.500;MQ=59.30;MQRankSum=0.778;QD=14.79;ReadPosRankSum=1.675;SOR=0.713	GT:AD:DP:GQ:PL	0/1:27,20:47:99:758,0,1074
EU153402.1	315909	.	T	C	690.64	.	AC=1;AF=0.500;AN=2;BaseQRankSum=-0.999;DP=52;ExcessHet=0.0000;FS=2.522;MLEAC=1;MLEAF=0.500;MQ=59.30;MQRankSum=-1.645;QD=13.28;ReadPosRankSum=-0.480;SOR=0.352	GT:AD:DP:GQ:PL	0/1:33,19:52:99:698,0,1328
EU153402.1	315915	.	T	C	1188.64	.	AC=1;AF=0.500;AN=2;BaseQRankSum=1.715;DP=51;ExcessHet=0.0000;FS=0.000;MLEAC=1;MLEAF=0.500;MQ=59.28;MQRankSum=0.390;QD=23.31;ReadPosRankSum=4.013;SOR=0.633	GT:AD:DP:GQ:PL	0/1:21,30:51:99:1196,0,791
EU153402.1	315916	.	G	A	288.64	.	AC=1;AF=0.500;AN=2;BaseQRankSum=1.296;DP=51;ExcessHet=0.0000;FS=14.468;MLEAC=1;MLEAF=0.500;MQ=59.28;MQRankSum=-1.552;QD=5.66;ReadPosRankSum=0.724;SOR=1.443	GT:AD:DP:GQ:PL	0/1:41,10:51:99:296,0,1691
EU153402.1	315920	.	T	C	99.64	.	AC=1;AF=0.500;AN=2;BaseQRankSum=0.824;DP=57;ExcessHet=0.0000;FS=0.000;MLEAC=1;MLEAF=0.500;MQ=59.36;MQRankSum=-1.682;QD=1.85;ReadPosRankSum=2.027;SOR=0.481	GT:AD:DP:GQ:PL	0/1:48,6:54:99:107,0,1997
EU153402.1	315921	.	T	C	612.18	.	AC=1;AF=0.500;AN=2;BaseQRankSum=-1.049;DP=53;ExcessHet=0.0000;FS=2.700;MLEAC=1;MLEAF=0.500;MQ=59.31;MQRankSum=-0.361;QD=13.31;ReadPosRankSum=-0.075;SOR=0.518	GT:AD:DP:GQ:PL	0/1:29,17:46:99:627,0,1130
EU153402.1	315922	.	G	A	505.64	.	AC=1;AF=0.500;AN=2;BaseQRankSum=-0.701;DP=56;ExcessHet=0.0000;FS=6.444;MLEAC=1;MLEAF=0.500;MQ=59.35;MQRankSum=-0.688;QD=9.36;ReadPosRankSum=0.105;SOR=0.910	GT:AD:DP:GQ:PL	0/1:39,15:54:99:513,0,1556
EU153402.1	315925	.	A	G	132.64	.	AC=1;AF=0.500;AN=2;BaseQRankSum=-0.130;DP=58;ExcessHet=0.0000;FS=1.631;MLEAC=1;MLEAF=0.500;MQ=59.37;MQRankSum=0.788;QD=2.29;ReadPosRankSum=2.778;SOR=1.319	GT:AD:DP:GQ:PL	0/1:51,7:58:99:140,0,2120
EU153402.1	315927	.	G	C	141.64	.	AC=1;AF=0.500;AN=2;BaseQRankSum=-0.382;DP=58;ExcessHet=0.0000;FS=6.582;MLEAC=1;MLEAF=0.500;MQ=59.37;MQRankSum=-1.596;QD=2.58;ReadPosRankSum=-2.079;SOR=1.492	GT:AD:DP:GQ:PL	0/1:48,7:55:99:149,0,1994
EU153402.1	315933	.	C	T	81.64	.	AC=1;AF=0.500;AN=2;BaseQRankSum=0.212;DP=60;ExcessHet=0.0000;FS=1.635;MLEAC=1;MLEAF=0.500;MQ=59.39;MQRankSum=-0.969;QD=1.36;ReadPosRankSum=1.657;SOR=0.396	GT:AD:DP:GQ:PL	0/1:54,6:60:89:89,0,2249
EU153402.1	315934	.	A	G	69.64	.	AC=1;AF=0.500;AN=2;BaseQRankSum=0.190;DP=64;ExcessHet=0.0000;FS=1.606;MLEAC=1;MLEAF=0.500;MQ=59.43;MQRankSum=-1.043;QD=1.09;ReadPosRankSum=1.702;SOR=0.412	GT:AD:DP:GQ:PL	0/1:58,6:64:77:77,0,2417
EU153402.1	315936	.	A	G	360.64	.	AC=1;AF=0.500;AN=2;BaseQRankSum=0.864;DP=66;ExcessHet=0.0000;FS=2.978;MLEAC=1;MLEAF=0.500;MQ=59.45;MQRankSum=0.936;QD=6.33;ReadPosRankSum=0.906;SOR=1.355	GT:AD:DP:GQ:PL	0/1:45,12:57:99:368,0,1853
EU153402.1	315938	.	G	T	513.64	.	AC=1;AF=0.500;AN=2;BaseQRankSum=-0.838;DP=67;ExcessHet=0.0000;FS=2.471;MLEAC=1;MLEAF=0.500;MQ=59.46;MQRankSum=-0.036;QD=7.78;ReadPosRankSum=-0.474;SOR=0.378	GT:AD:DP:GQ:PL	0/1:50,16:66:99:521,0,2051
EU153402.1	315941	.	GGGT	G	207.60	.	AC=1;AF=0.500;AN=2;BaseQRankSum=0.507;DP=70;ExcessHet=0.0000;FS=8.096;MLEAC=1;MLEAF=0.500;MQ=59.48;MQRankSum=-0.627;QD=3.30;ReadPosRankSum=-1.655;SOR=1.247	GT:AD:DP:GQ:PL	0/1:54,9:63:99:215,0,2240
EU153402.1	315946	.	T	TGA	270.60	.	AC=1;AF=0.500;AN=2;BaseQRankSum=-0.874;DP=72;ExcessHet=0.0000;FS=5.082;MLEAC=1;MLEAF=0.500;MQ=59.49;MQRankSum=-0.552;QD=3.76;ReadPosRankSum=-1.954;SOR=0.500	GT:AD:DP:GQ:PL	0/1:61,11:72:99:278,0,2528
EU153402.1	315949	.	T	C	1437.64	.	AC=1;AF=0.500;AN=2;BaseQRankSum=0.552;DP=74;ExcessHet=0.0000;FS=0.000;MLEAC=1;MLEAF=0.500;MQ=59.51;MQRankSum=-0.746;QD=24.79;ReadPosRankSum=0.110;SOR=0.722	GT:AD:DP:GQ:PL	0/1:22,36:58:99:1445,0,815
EU153402.1	315952	.	C	T	104.03	.	AC=1;AF=0.500;AN=2;BaseQRankSum=1.356;DP=80;ExcessHet=0.0000;FS=0.000;MLEAC=1;MLEAF=0.500;MQ=59.02;MQRankSum=-0.740;QD=1.41;ReadPosRankSum=-2.585;SOR=0.462	GT:AD:DP:GQ:PL	0/1:66,8:74:99:137,0,2747
EU153402.1	315953	.	A	G	1203.64	.	AC=1;AF=0.500;AN=2;BaseQRankSum=0.665;DP=80;ExcessHet=0.0000;FS=8.371;MLEAC=1;MLEAF=0.500;MQ=59.02;MQRankSum=-1.294;QD=15.84;ReadPosRankSum=0.641;SOR=1.717	GT:AD:DP:GQ:PL	0/1:44,32:76:99:1211,0,1751
EU153402.1	315954	.	G	GA	36.60	.	AC=1;AF=0.500;AN=2;BaseQRankSum=-0.381;DP=80;ExcessHet=0.0000;FS=3.853;MLEAC=1;MLEAF=0.500;MQ=59.02;MQRankSum=-0.726;QD=0.49;ReadPosRankSum=0.860;SOR=0.232	GT:AD:DP:GQ:PL	0/1:69,6:75:44:44,0,2879
EU153402.1	315955	.	A	G	105.64	.	AC=1;AF=0.500;AN=2;BaseQRankSum=0.107;DP=82;ExcessHet=0.0000;FS=6.035;MLEAC=1;MLEAF=0.500;MQ=59.04;MQRankSum=0.848;QD=1.29;ReadPosRankSum=2.182;SOR=1.959	GT:AD:DP:GQ:PL	0/1:74,8:82:99:113,0,3083
EU153402.1	315961	.	G	A	357.64	.	AC=1;AF=0.500;AN=2;BaseQRankSum=-1.147;DP=85;ExcessHet=0.0000;FS=1.224;MLEAC=1;MLEAF=0.500;MQ=59.07;MQRankSum=0.015;QD=4.90;ReadPosRankSum=0.036;SOR=1.039	GT:AD:DP:GQ:PL	0/1:60,13:73:99:365,0,2480
EU153402.1	315964	.	C	T	141.64	.	AC=1;AF=0.500;AN=2;BaseQRankSum=-0.244;DP=70;ExcessHet=0.0000;FS=0.000;MLEAC=1;MLEAF=0.500;MQ=57.21;MQRankSum=-0.860;QD=2.02;ReadPosRankSum=-0.782;SOR=0.934	GT:AD:DP:GQ:PL	0/1:62,8:70:99:149,0,2538
EU153402.1	315969	.	C	T	51.64	.	AC=1;AF=0.500;AN=2;BaseQRankSum=0.564;DP=70;ExcessHet=0.0000;FS=0.000;MLEAC=1;MLEAF=0.500;MQ=57.11;MQRankSum=-1.757;QD=0.74;ReadPosRankSum=0.562;SOR=0.434	GT:AD:DP:GQ:PL	0/1:64,6:70:59:59,0,2649
EU153402.1	315978	.	T	C	2067.26	.	AC=1;AF=0.500;AN=2;BaseQRankSum=-1.716;DP=75;ExcessHet=0.0000;FS=6.994;MLEAC=1;MLEAF=0.500;MQ=57.06;MQRankSum=-2.569;QD=28.32;ReadPosRankSum=-3.235;SOR=0.284	GT:AD:DP:GQ:PL	0/1:22,51:73:99:2075,0,770
EU153402.1	315979	.	T	A	1122.64	.	AC=1;AF=0.500;AN=2;BaseQRankSum=-1.053;DP=75;ExcessHet=0.0000;FS=1.985;MLEAC=1;MLEAF=0.500;MQ=57.06;MQRankSum=-1.110;QD=15.38;ReadPosRankSum=1.228;SOR=0.428	GT:AD:DP:GQ:PL	0/1:43,30:73:99:1130,0,1715
EU153402.1	315985	.	C	T	1407.64	.	AC=1;AF=0.500;AN=2;BaseQRankSum=-1.747;DP=76;ExcessHet=0.0000;FS=0.863;MLEAC=1;MLEAF=0.500;MQ=57.06;MQRankSum=-1.547;QD=19.02;ReadPosRankSum=-3.170;SOR=0.588	GT:AD:DP:GQ:PL	0/1:36,38:74:99:1415,0,1397
EU153402.1	315987	.	C	T	131.64	.	AC=1;AF=0.500;AN=2;BaseQRankSum=0.650;DP=81;ExcessHet=0.0000;FS=3.125;MLEAC=1;MLEAF=0.500;MQ=57.15;MQRankSum=-2.406;QD=1.65;ReadPosRankSum=2.043;SOR=1.361	GT:AD:DP:GQ:PL	0/1:71,9:80:99:139,0,2954
EU153402.1	315988	.	A	G	1486.64	.	AC=1;AF=0.500;AN=2;BaseQRankSum=-1.553;DP=80;ExcessHet=0.0000;FS=0.857;MLEAC=1;MLEAF=0.500;MQ=57.11;MQRankSum=-3.855;QD=19.06;ReadPosRankSum=-2.278;SOR=0.707	GT:AD:DP:GQ:PL	0/1:38,40:78:99:1494,0,1474
EU153402.1	315990	.	TC	T	72.60	.	AC=1;AF=0.500;AN=2;BaseQRankSum=-0.355;DP=83;ExcessHet=0.0000;FS=1.536;MLEAC=1;MLEAF=0.500;MQ=57.11;MQRankSum=-0.864;QD=0.93;ReadPosRankSum=0.822;SOR=0.843	GT:AD:DP:GQ:PL	0/1:71,7:78:80:80,0,2960
EU153402.1	315993	.	C	T	1488.64	.	AC=1;AF=0.500;AN=2;BaseQRankSum=-2.750;DP=86;ExcessHet=0.0000;FS=5.553;MLEAC=1;MLEAF=0.500;MQ=56.63;MQRankSum=-0.955;QD=17.31;ReadPosRankSum=-4.870;SOR=0.597	GT:AD:DP:GQ:PL	0/1:47,39:86:99:1496,0,1856
EU153402.1	315994	.	G	A	627.64	.	AC=1;AF=0.500;AN=2;BaseQRankSum=0.311;DP=88;ExcessHet=0.0000;FS=2.128;MLEAC=1;MLEAF=0.500;MQ=56.71;MQRankSum=-1.309;QD=7.13;ReadPosRankSum=1.799;SOR=1.051	GT:AD:DP:GQ:PL	0/1:68,20:88:99:635,0,2795
EU153402.1	316005	.	T	G	132.64	.	AC=1;AF=0.500;AN=2;BaseQRankSum=0.850;DP=103;ExcessHet=0.0000;FS=1.294;MLEAC=1;MLEAF=0.500;MQ=56.63;MQRankSum=-0.825;QD=1.29;ReadPosRankSum=0.948;SOR=1.058	GT:AD:DP:GQ:PL	0/1:93,10:103:99:140,0,3875
EU153402.1	316008	.	G	T	129.64	.	AC=1;AF=0.500;AN=2;BaseQRankSum=0.345;DP=107;ExcessHet=0.0000;FS=1.288;MLEAC=1;MLEAF=0.500;MQ=56.76;MQRankSum=-0.942;QD=1.25;ReadPosRankSum=0.620;SOR=1.031	GT:AD:DP:GQ:PL	0/1:94,10:104:99:137,0,3917
EU153402.1	316014	.	T	C	375.64	.	AC=1;AF=0.500;AN=2;BaseQRankSum=0.988;DP=112;ExcessHet=0.0000;FS=2.292;MLEAC=1;MLEAF=0.500;MQ=56.36;MQRankSum=-0.719;QD=3.35;ReadPosRankSum=0.475;SOR=0.826	GT:AD:DP:GQ:PL	0/1:96,16:112:99:383,0,3941
EU153402.1	316020	.	C	T	1189.64	.	AC=1;AF=0.500;AN=2;BaseQRankSum=-0.528;DP=119;ExcessHet=0.0000;FS=6.312;MLEAC=1;MLEAF=0.500;MQ=56.26;MQRankSum=2.250;QD=10.08;ReadPosRankSum=-2.922;SOR=1.274	GT:AD:DP:GQ:PL	0/1:83,35:118:99:1197,0,3342
EU153402.1	316021	.	T	A,G	3251.10	.	AC=1,1;AF=0.500,0.500;AN=2;BaseQRankSum=-0.896;DP=119;ExcessHet=0.0000;FS=3.334;MLEAC=1,1;MLEAF=0.500,0.500;MQ=56.26;MQRankSum=-2.611;QD=27.32;ReadPosRankSum=-1.710;SOR=0.808	GT:AD:DP:GQ:PL	1/2:20,41,58:119:99:3268,1602,2305,875,0,1527
EU153402.1	316025	.	C	T	1173.64	.	AC=1;AF=0.500;AN=2;BaseQRankSum=-0.528;DP=56;ExcessHet=0.0000;FS=1.029;MLEAC=1;MLEAF=0.500;MQ=59.63;MQRankSum=-0.895;QD=20.96;ReadPosRankSum=1.973;SOR=0.711	GT:AD:DP:GQ:PL	0/1:26,30:56:99:1181,0,1001
EU153402.1	316026	.	A	G	1173.64	.	AC=1;AF=0.500;AN=2;BaseQRankSum=-0.052;DP=56;ExcessHet=0.0000;FS=1.029;MLEAC=1;MLEAF=0.500;MQ=59.63;MQRankSum=-0.895;QD=20.96;ReadPosRankSum=1.932;SOR=0.711	GT:AD:DP:GQ:PL	0/1:26,30:56:99:1181,0,1001
EU153402.1	316046	.	T	A	843.64	.	AC=1;AF=0.500;AN=2;BaseQRankSum=0.064;DP=53;ExcessHet=0.0000;FS=2.795;MLEAC=1;MLEAF=0.500;MQ=59.60;MQRankSum=0.000;QD=18.75;ReadPosRankSum=0.638;SOR=1.254	GT:AD:DP:GQ:PL	0/1:23,22:45:99:851,0,899
EU153402.1	316048	.	G	A	1105.64	.	AC=1;AF=0.500;AN=2;BaseQRankSum=0.402;DP=49;ExcessHet=0.0000;FS=5.809;MLEAC=1;MLEAF=0.500;MQ=60.00;MQRankSum=0.000;QD=22.56;ReadPosRankSum=0.010;SOR=1.341	GT:AD:DP:GQ:PL	0/1:21,28:49:99:1113,0,798
EU153402.1	316051	.	G	A	1015.64	.	AC=1;AF=0.500;AN=2;BaseQRankSum=0.782;DP=49;ExcessHet=0.0000;FS=2.430;MLEAC=1;MLEAF=0.500;MQ=60.00;MQRankSum=0.000;QD=20.73;ReadPosRankSum=-0.114;SOR=1.110	GT:AD:DP:GQ:PL	0/1:23,26:49:99:1023,0,888
EU153402.1	316054	.	A	G	175.64	.	AC=1;AF=0.500;AN=2;BaseQRankSum=-0.174;DP=44;ExcessHet=0.0000;FS=3.778;MLEAC=1;MLEAF=0.500;MQ=60.00;MQRankSum=0.000;QD=3.99;ReadPosRankSum=0.231;SOR=0.669	GT:AD:DP:GQ:PL	0/1:37,7:44:99:183,0,1532
EU153402.1	316059	.	A	G	69.64	.	AC=1;AF=0.500;AN=2;BaseQRankSum=0.389;DP=42;ExcessHet=0.0000;FS=0.000;MLEAC=1;MLEAF=0.500;MQ=60.00;MQRankSum=0.000;QD=1.66;ReadPosRankSum=-0.439;SOR=0.621	GT:AD:DP:GQ:PL	0/1:37,5:42:77:77,0,1496
EU153402.1	316060	.	C	T	811.64	.	AC=1;AF=0.500;AN=2;BaseQRankSum=0.459;DP=42;ExcessHet=0.0000;FS=0.000;MLEAC=1;MLEAF=0.500;MQ=60.00;MQRankSum=0.000;QD=19.32;ReadPosRankSum=-0.065;SOR=0.889	GT:AD:DP:GQ:PL	0/1:21,21:42:99:819,0,819
EU153402.1	316062	.	T	G	517.64	.	AC=1;AF=0.500;AN=2;BaseQRankSum=0.661;DP=42;ExcessHet=0.0000;FS=5.073;MLEAC=1;MLEAF=0.500;MQ=60.00;MQRankSum=0.000;QD=14.79;ReadPosRankSum=-0.548;SOR=1.623	GT:AD:DP:GQ:PL	0/1:21,14:35:99:525,0,840
EU153402.1	316066	.	ACCAC	A	727.60	.	AC=1;AF=0.500;AN=2;BaseQRankSum=-0.200;DP=40;ExcessHet=0.0000;FS=4.442;MLEAC=1;MLEAF=0.500;MQ=60.00;MQRankSum=0.000;QD=18.19;ReadPosRankSum=-0.044;SOR=1.247	GT:AD:DP:GQ:PL	0/1:21,19:40:99:735,0,825
EU153402.1	316072	.	T	TGGCC	514.60	.	AC=1;AF=0.500;AN=2;BaseQRankSum=0.022;DP=40;ExcessHet=0.0000;FS=7.544;MLEAC=1;MLEAF=0.500;MQ=60.00;MQRankSum=0.000;QD=14.29;ReadPosRankSum=-0.657;SOR=1.715	GT:AD:DP:GQ:PL	0/1:22,14:36:99:522,0,882
EU153402.1	316078	.	C	T	67.64	.	AC=1;AF=0.500;AN=2;BaseQRankSum=-0.792;DP=35;ExcessHet=0.0000;FS=0.000;MLEAC=1;MLEAF=0.500;MQ=60.00;MQRankSum=0.000;QD=1.93;ReadPosRankSum=0.800;SOR=0.527	GT:AD:DP:GQ:PL	0/1:31,4:35:75:75,0,1290
EU153402.1	316088	.	T	C	349.64	.	AC=1;AF=0.500;AN=2;BaseQRankSum=-0.771;DP=31;ExcessHet=0.0000;FS=1.523;MLEAC=1;MLEAF=0.500;MQ=59.65;MQRankSum=0.759;QD=11.28;ReadPosRankSum=-0.296;SOR=1.030	GT:AD:DP:GQ:PL	0/1:21,10:31:99:357,0,851
EU153402.1	316090	.	C	T	172.64	.	AC=1;AF=0.500;AN=2;BaseQRankSum=-0.180;DP=30;ExcessHet=0.0000;FS=1.723;MLEAC=1;MLEAF=0.500;MQ=59.64;MQRankSum=0.583;QD=5.75;ReadPosRankSum=-0.917;SOR=1.112	GT:AD:DP:GQ:PL	0/1:24,6:30:99:180,0,990
EU153402.1	316091	.	C	T	172.64	.	AC=1;AF=0.500;AN=2;BaseQRankSum=-0.346;DP=30;ExcessHet=0.0000;FS=1.723;MLEAC=1;MLEAF=0.500;MQ=59.64;MQRankSum=0.583;QD=5.75;ReadPosRankSum=-0.540;SOR=1.112	GT:AD:DP:GQ:PL	0/1:24,6:30:99:180,0,990
EU153402.1	316093	.	T	C	40.64	.	AC=1;AF=0.500;AN=2;BaseQRankSum=-0.764;DP=29;ExcessHet=0.0000;FS=0.000;MLEAC=1;MLEAF=0.500;MQ=59.63;MQRankSum=0.453;QD=1.40;ReadPosRankSum=-0.108;SOR=0.990	GT:AD:DP:GQ:PL	0/1:26,3:29:48:48,0,1082
EU153402.1	316094	.	G	A	40.64	.	AC=1;AF=0.500;AN=2;BaseQRankSum=-0.764;DP=29;ExcessHet=0.0000;FS=0.000;MLEAC=1;MLEAF=0.500;MQ=59.63;MQRankSum=0.453;QD=1.40;ReadPosRankSum=-0.179;SOR=0.990	GT:AD:DP:GQ:PL	0/1:26,3:29:48:48,0,1083
EU153402.1	316098	.	C	G	118.64	.	AC=1;AF=0.500;AN=2;BaseQRankSum=-0.498;DP=33;ExcessHet=0.0000;FS=0.000;MLEAC=1;MLEAF=0.500;MQ=58.83;MQRankSum=0.931;QD=3.60;ReadPosRankSum=-1.740;SOR=1.022	GT:AD:DP:GQ:PL	0/1:28,5:33:99:126,0,1150
EU153402.1	316123	.	A	G	256.64	.	AC=1;AF=0.500;AN=2;BaseQRankSum=0.354;DP=32;ExcessHet=0.0000;FS=9.353;MLEAC=1;MLEAF=0.500;MQ=58.84;MQRankSum=-3.607;QD=8.02;ReadPosRankSum=-1.040;SOR=0.895	GT:AD:DP:GQ:PL	0/1:24,8:32:99:264,0,984
EU153402.1	316125	.	T	C	256.64	.	AC=1;AF=0.500;AN=2;BaseQRankSum=0.759;DP=32;ExcessHet=0.0000;FS=9.353;MLEAC=1;MLEAF=0.500;MQ=58.84;MQRankSum=-3.607;QD=8.02;ReadPosRankSum=-1.176;SOR=0.895	GT:AD:DP:GQ:PL	0/1:24,8:32:99:264,0,984
EU153402.1	316136	.	T	C	337.64	.	AC=1;AF=0.500;AN=2;BaseQRankSum=0.382;DP=35;ExcessHet=0.0000;FS=8.217;MLEAC=1;MLEAF=0.500;MQ=58.39;MQRankSum=-4.149;QD=9.65;ReadPosRankSum=-2.304;SOR=0.793	GT:AD:DP:GQ:PL	0/1:25,10:35:99:345,0,1020
EU153402.1	316152	.	C	T	163.64	.	AC=1;AF=0.500;AN=2;BaseQRankSum=1.540;DP=33;ExcessHet=0.0000;FS=7.389;MLEAC=1;MLEAF=0.500;MQ=58.82;MQRankSum=-5.012;QD=4.96;ReadPosRankSum=-1.938;SOR=1.117	GT:AD:DP:GQ:PL	0/1:27,6:33:99:171,0,1116
EU153402.1	316160	.	T	C	166.64	.	AC=1;AF=0.500;AN=2;BaseQRankSum=1.576;DP=32;ExcessHet=0.0000;FS=7.128;MLEAC=1;MLEAF=0.500;MQ=58.78;MQRankSum=-4.927;QD=5.21;ReadPosRankSum=-1.666;SOR=1.127	GT:AD:DP:GQ:PL	0/1:26,6:32:99:174,0,1074
EU153402.1	316166	.	C	T	124.64	.	AC=1;AF=0.500;AN=2;BaseQRankSum=1.216;DP=32;ExcessHet=0.0000;FS=4.561;MLEAC=1;MLEAF=0.500;MQ=58.78;MQRankSum=-4.747;QD=4.02;ReadPosRankSum=-1.048;SOR=0.735	GT:AD:DP:GQ:PL	0/1:26,5:31:99:132,0,1076
EU153402.1	316168	.	C	T	124.64	.	AC=1;AF=0.500;AN=2;BaseQRankSum=1.329;DP=32;ExcessHet=0.0000;FS=4.561;MLEAC=1;MLEAF=0.500;MQ=58.78;MQRankSum=-4.747;QD=4.02;ReadPosRankSum=-0.833;SOR=0.735	GT:AD:DP:GQ:PL	0/1:26,5:31:99:132,0,1076
EU153402.1	316172	.	T	C	124.64	.	AC=1;AF=0.500;AN=2;BaseQRankSum=1.216;DP=32;ExcessHet=0.0000;FS=4.561;MLEAC=1;MLEAF=0.500;MQ=58.78;MQRankSum=-4.747;QD=4.02;ReadPosRankSum=-0.403;SOR=0.735	GT:AD:DP:GQ:PL	0/1:26,5:31:99:132,0,1076
EU153402.1	316174	.	C	T	124.64	.	AC=1;AF=0.500;AN=2;BaseQRankSum=1.216;DP=32;ExcessHet=0.0000;FS=4.561;MLEAC=1;MLEAF=0.500;MQ=58.78;MQRankSum=-4.747;QD=4.02;ReadPosRankSum=-0.242;SOR=0.735	GT:AD:DP:GQ:PL	0/1:26,5:31:99:132,0,1076
EU153402.1	316178	.	T	A	124.64	.	AC=1;AF=0.500;AN=2;BaseQRankSum=1.216;DP=32;ExcessHet=0.0000;FS=4.561;MLEAC=1;MLEAF=0.500;MQ=58.78;MQRankSum=-4.747;QD=4.02;ReadPosRankSum=0.081;SOR=0.735	GT:AD:DP:GQ:PL	0/1:26,5:31:99:132,0,1076
EU153402.1	316187	.	T	A	124.64	.	AC=1;AF=0.500;AN=2;BaseQRankSum=0.992;DP=32;ExcessHet=0.0000;FS=2.038;MLEAC=1;MLEAF=0.500;MQ=58.78;MQRankSum=-4.747;QD=4.02;ReadPosRankSum=1.113;SOR=0.787	GT:AD:DP:GQ:PL	0/1:26,5:31:99:132,0,1076
EU153402.1	316195	.	C	T	124.64	.	AC=1;AF=0.500;AN=2;BaseQRankSum=0.971;DP=32;ExcessHet=0.0000;FS=2.038;MLEAC=1;MLEAF=0.500;MQ=58.78;MQRankSum=-4.747;QD=4.02;ReadPosRankSum=2.095;SOR=0.787	GT:AD:DP:GQ:PL	0/1:26,5:31:99:132,0,1076
EU153402.1	316197	.	G	A	166.64	.	AC=1;AF=0.500;AN=2;BaseQRankSum=0.157;DP=32;ExcessHet=0.0000;FS=4.378;MLEAC=1;MLEAF=0.500;MQ=58.78;MQRankSum=-4.927;QD=5.21;ReadPosRankSum=2.301;SOR=1.162	GT:AD:DP:GQ:PL	0/1:26,6:32:99:174,0,1074
EU153402.1	316203	.	TCAACACA	T	172.60	.	AC=1;AF=0.500;AN=2;BaseQRankSum=1.171;DP=30;ExcessHet=0.0000;FS=1.992;MLEAC=1;MLEAF=0.500;MQ=58.70;MQRankSum=-4.573;QD=5.75;ReadPosRankSum=2.492;SOR=0.840	GT:AD:DP:GQ:PL	0/1:24,6:30:99:180,0,990
EU153402.1	316205	.	AAC	*,A	814.01	.	AC=1,1;AF=0.500,0.500;AN=2;DP=29;ExcessHet=0.0000;FS=0.000;MLEAC=1,1;MLEAF=0.500,0.500;MQ=58.65;QD=30.15;SOR=0.922	GT:AD:DP:GQ:PL	1/2:0,5,22:27:99:984,824,948,208,0,183
EU153402.1	316219	.	C	CG	178.60	.	AC=1;AF=0.500;AN=2;BaseQRankSum=0.756;DP=28;ExcessHet=0.0000;FS=2.020;MLEAC=1;MLEAF=0.500;MQ=58.60;MQRankSum=-4.392;QD=6.38;ReadPosRankSum=2.748;SOR=0.828	GT:AD:DP:GQ:PL	0/1:22,6:28:99:186,0,906
EU153402.1	316220	.	C	T	178.64	.	AC=1;AF=0.500;AN=2;BaseQRankSum=0.756;DP=28;ExcessHet=0.0000;FS=2.020;MLEAC=1;MLEAF=0.500;MQ=58.60;MQRankSum=-4.392;QD=6.38;ReadPosRankSum=2.623;SOR=0.828	GT:AD:DP:GQ:PL	0/1:22,6:28:99:186,0,906
EU153402.1	316229	.	C	T	310.64	.	AC=1;AF=0.500;AN=2;BaseQRankSum=-1.376;DP=29;ExcessHet=0.0000;FS=6.467;MLEAC=1;MLEAF=0.500;MQ=58.65;MQRankSum=-3.544;QD=10.71;ReadPosRankSum=0.320;SOR=1.221	GT:AD:DP:GQ:PL	0/1:20,9:29:99:318,0,813
EU153402.1	316232	.	T	C	313.64	.	AC=1;AF=0.500;AN=2;BaseQRankSum=-1.336;DP=28;ExcessHet=0.0000;FS=6.429;MLEAC=1;MLEAF=0.500;MQ=58.60;MQRankSum=-3.462;QD=11.20;ReadPosRankSum=0.180;SOR=1.236	GT:AD:DP:GQ:PL	0/1:19,9:28:99:321,0,771
EU153402.1	316236	.	T	G	319.64	.	AC=1;AF=0.500;AN=2;BaseQRankSum=0.000;DP=26;ExcessHet=0.0000;FS=6.622;MLEAC=1;MLEAF=0.500;MQ=58.49;MQRankSum=-3.290;QD=12.29;ReadPosRankSum=-0.054;SOR=1.225	GT:AD:DP:GQ:PL	0/1:17,9:26:99:327,0,687
EU153402.1	316240	.	T	C	397.64	.	AC=1;AF=0.500;AN=2;BaseQRankSum=-1.336;DP=30;ExcessHet=0.0000;FS=5.905;MLEAC=1;MLEAF=0.500;MQ=58.70;MQRankSum=-3.115;QD=13.25;ReadPosRankSum=0.206;SOR=1.078	GT:AD:DP:GQ:PL	0/1:19,11:30:99:405,0,765
EU153402.1	316244	.	C	T	427.64	.	AC=1;AF=0.500;AN=2;BaseQRankSum=0.330;DP=35;ExcessHet=0.0000;FS=3.110;MLEAC=1;MLEAF=0.500;MQ=58.88;MQRankSum=-3.255;QD=12.22;ReadPosRankSum=0.103;SOR=0.873	GT:AD:DP:GQ:PL	0/1:23,12:35:99:435,0,930
EU153402.1	316277	.	G	A	948.64	.	AC=1;AF=0.500;AN=2;BaseQRankSum=0.642;DP=70;ExcessHet=0.0000;FS=0.000;MLEAC=1;MLEAF=0.500;MQ=53.29;MQRankSum=1.549;QD=15.30;ReadPosRankSum=2.520;SOR=0.760	GT:AD:DP:GQ:PL	0/1:35,27:62:99:956,0,1178
EU153402.1	316299	.	T	C	1997.64	.	AC=1;AF=0.500;AN=2;BaseQRankSum=3.103;DP=80;ExcessHet=0.0000;FS=0.963;MLEAC=1;MLEAF=0.500;MQ=54.08;MQRankSum=-1.117;QD=26.64;ReadPosRankSum=0.705;SOR=0.902	GT:AD:DP:GQ:PL	0/1:24,51:75:99:2005,0,717
EU153402.1	316308	.	T	C	951.64	.	AC=1;AF=0.500;AN=2;BaseQRankSum=0.919;DP=77;ExcessHet=0.0000;FS=21.566;MLEAC=1;MLEAF=0.500;MQ=54.34;MQRankSum=1.249;QD=12.52;ReadPosRankSum=-0.906;SOR=2.748	GT:AD:DP:GQ:PL	0/1:49,27:76:99:959,0,1857
EU153402.1	316309	.	G	A	401.64	.	AC=1;AF=0.500;AN=2;BaseQRankSum=0.970;DP=76;ExcessHet=0.0000;FS=2.446;MLEAC=1;MLEAF=0.500;MQ=54.26;MQRankSum=-0.273;QD=5.28;ReadPosRankSum=0.433;SOR=1.127	GT:AD:DP:GQ:PL	0/1:60,16:76:99:409,0,2451
EU153402.1	316332	.	T	C	1937.64	.	AC=1;AF=0.500;AN=2;BaseQRankSum=0.270;DP=69;ExcessHet=0.0000;FS=1.043;MLEAC=1;MLEAF=0.500;MQ=54.05;MQRankSum=-3.996;QD=28.49;ReadPosRankSum=-0.262;SOR=0.484	GT:AD:DP:GQ:PL	0/1:20,48:68:99:1945,0,695
EU153402.1	316341	.	A	ACTGGGGT	651.60	.	AC=1;AF=0.500;AN=2;BaseQRankSum=1.500;DP=65;ExcessHet=0.0000;FS=3.891;MLEAC=1;MLEAF=0.500;MQ=53.67;MQRankSum=-1.287;QD=10.02;ReadPosRankSum=0.397;SOR=1.352	GT:AD:DP:GQ:PL	0/1:46,19:65:99:659,0,1857
EU153402.1	316343	.	C	T	201.64	.	AC=1;AF=0.500;AN=2;BaseQRankSum=0.965;DP=65;ExcessHet=0.0000;FS=3.262;MLEAC=1;MLEAF=0.500;MQ=53.67;MQRankSum=-2.188;QD=3.10;ReadPosRankSum=0.383;SOR=0.627	GT:AD:DP:GQ:PL	0/1:56,9:65:99:209,0,2270
EU153402.1	316344	.	A	G	672.64	.	AC=1;AF=0.500;AN=2;BaseQRankSum=-0.756;DP=88;ExcessHet=0.0000;FS=0.000;MLEAC=1;MLEAF=0.500;MQ=51.15;MQRankSum=-0.724;QD=7.64;ReadPosRankSum=-1.433;SOR=0.688	GT:AD:DP:GQ:PL	0/1:67,21:88:99:680,0,2652
EU153402.1	316345	.	G	GGTCCTCACCTGCCAAGTCTCCTGGAGTCTGGTGGGAACGGCGGAGTGGGGGCTGGCCTGAGGCAACCGAGGGGGAGACTACCGAAATTCAGGCAGGGCATGCACTCTCCCTTGTGATCCCTCATTCCGTCACTGCCTCGCTGTTTCCCAAACCAGTGGTAACAATGGGCCAATGCAGTTGGGTTTTCAAGTCAGGGAACCAAAT	1617.60	.	AC=1;AF=0.500;AN=2;BaseQRankSum=0.016;DP=88;ExcessHet=0.0000;FS=5.570;MLEAC=1;MLEAF=0.500;MQ=51.15;MQRankSum=-1.174;QD=18.38;ReadPosRankSum=-1.782;SOR=1.473	GT:AD:DP:GQ:PL	0/1:44,44:88:99:1625,0,1715
EU153402.1	316349	.	T	C	250.64	.	AC=1;AF=0.500;AN=2;BaseQRankSum=0.425;DP=49;ExcessHet=0.0000;FS=3.407;MLEAC=1;MLEAF=0.500;MQ=50.72;MQRankSum=0.199;QD=5.12;ReadPosRankSum=-0.667;SOR=0.598	GT:AD:DP:GQ:PL	0/1:40,9:49:99:258,0,1653
EU153402.1	316350	.	G	A	70.64	.	AC=1;AF=0.500;AN=2;BaseQRankSum=0.826;DP=49;ExcessHet=0.0000;FS=4.125;MLEAC=1;MLEAF=0.500;MQ=50.72;MQRankSum=0.000;QD=1.44;ReadPosRankSum=-0.020;SOR=0.784	GT:AD:DP:GQ:PL	0/1:44,5:49:78:78,0,1833
EU153402.1	316352	.	T	C	790.64	.	AC=1;AF=0.500;AN=2;BaseQRankSum=-2.424;DP=49;ExcessHet=0.0000;FS=4.043;MLEAC=1;MLEAF=0.500;MQ=50.72;MQRankSum=0.600;QD=16.14;ReadPosRankSum=-0.450;SOR=1.306	GT:AD:DP:GQ:PL	0/1:28,21:49:99:798,0,966
EU153402.1	316353	.	G	A	66.64	.	AC=1;AF=0.500;AN=2;BaseQRankSum=0.911;DP=50;ExcessHet=0.0000;FS=11.274;MLEAC=1;MLEAF=0.500;MQ=50.86;MQRankSum=2.050;QD=1.33;ReadPosRankSum=1.790;SOR=3.198	GT:AD:DP:GQ:PL	0/1:45,5:50:74:74,0,1874
EU153402.1	316356	.	G	A	129.64	.	AC=1;AF=0.500;AN=2;BaseQRankSum=0.858;DP=51;ExcessHet=0.0000;FS=0.000;MLEAC=1;MLEAF=0.500;MQ=50.36;MQRankSum=0.328;QD=2.95;ReadPosRankSum=-0.582;SOR=0.512	GT:AD:DP:GQ:PL	0/1:38,6:44:99:137,0,1431
EU153402.1	316361	.	C	T	66.64	.	AC=1;AF=0.500;AN=2;BaseQRankSum=0.809;DP=50;ExcessHet=0.0000;FS=4.497;MLEAC=1;MLEAF=0.500;MQ=50.71;MQRankSum=0.088;QD=1.33;ReadPosRankSum=-0.275;SOR=0.741	GT:AD:DP:GQ:PL	0/1:45,5:50:74:74,0,1874
EU153402.1	316371	.	C	T	427.64	.	AC=1;AF=0.500;AN=2;BaseQRankSum=1.106;DP=50;ExcessHet=0.0000;FS=4.958;MLEAC=1;MLEAF=0.500;MQ=50.71;MQRankSum=3.819;QD=8.73;ReadPosRankSum=1.359;SOR=0.455	GT:AD:DP:GQ:PL	0/1:36,13:49:99:435,0,1322
EU153402.1	316375	.	C	T	66.64	.	AC=1;AF=0.500;AN=2;BaseQRankSum=0.839;DP=50;ExcessHet=0.0000;FS=1.953;MLEAC=1;MLEAF=0.500;MQ=51.14;MQRankSum=-0.018;QD=1.33;ReadPosRankSum=-0.399;SOR=0.806	GT:AD:DP:GQ:PL	0/1:45,5:50:74:74,0,1874
EU153402.1	316386	.	T	C	64.64	.	AC=1;AF=0.500;AN=2;BaseQRankSum=1.014;DP=36;ExcessHet=0.0000;FS=0.000;MLEAC=1;MLEAF=0.500;MQ=55.24;MQRankSum=-1.464;QD=1.80;ReadPosRankSum=0.411;SOR=0.582	GT:AD:DP:GQ:PL	0/1:32,4:36:72:72,0,1332
EU153402.1	316387	.	G	A	67.64	.	AC=1;AF=0.500;AN=2;BaseQRankSum=1.122;DP=35;ExcessHet=0.0000;FS=0.000;MLEAC=1;MLEAF=0.500;MQ=55.44;MQRankSum=-1.562;QD=1.93;ReadPosRankSum=0.411;SOR=0.634	GT:AD:DP:GQ:PL	0/1:31,4:35:75:75,0,1290
EU153402.1	316393	.	G	A	91.64	.	AC=1;AF=0.500;AN=2;BaseQRankSum=0.747;DP=27;ExcessHet=0.0000;FS=0.000;MLEAC=1;MLEAF=0.500;MQ=54.13;MQRankSum=-1.151;QD=3.39;ReadPosRankSum=0.446;SOR=0.368	GT:AD:DP:GQ:PL	0/1:23,4:27:99:99,0,954
EU153402.1	316395	.	T	C	103.64	.	AC=1;AF=0.500;AN=2;BaseQRankSum=0.672;DP=23;ExcessHet=0.0000;FS=0.000;MLEAC=1;MLEAF=0.500;MQ=55.12;MQRankSum=-1.574;QD=4.51;ReadPosRankSum=1.340;SOR=0.321	GT:AD:DP:GQ:PL	0/1:19,4:23:99:111,0,786
EU153402.1	316400	.	G	A	61.64	.	AC=1;AF=0.500;AN=2;BaseQRankSum=0.789;DP=22;ExcessHet=0.0000;FS=0.000;MLEAC=1;MLEAF=0.500;MQ=54.88;MQRankSum=-2.110;QD=2.80;ReadPosRankSum=1.072;SOR=0.616	GT:AD:DP:GQ:PL	0/1:19,3:22:69:69,0,789
EU153402.1	316404	.	C	T	76.64	.	AC=1;AF=0.500;AN=2;BaseQRankSum=0.789;DP=17;ExcessHet=0.0000;FS=0.000;MLEAC=1;MLEAF=0.500;MQ=57.86;MQRankSum=-3.883;QD=4.51;ReadPosRankSum=0.568;SOR=0.593	GT:AD:DP:GQ:PL	0/1:14,3:17:84:84,0,579
EU153402.1	316408	.	GC	G	76.60	.	AC=1;AF=0.500;AN=2;BaseQRankSum=0.789;DP=17;ExcessHet=0.0000;FS=0.000;MLEAC=1;MLEAF=0.500;MQ=57.86;MQRankSum=-3.883;QD=4.51;ReadPosRankSum=0.567;SOR=0.593	GT:AD:DP:GQ:PL	0/1:14,3:17:84:84,0,579
EU153402.1	316410	.	A	T	76.64	.	AC=1;AF=0.500;AN=2;BaseQRankSum=0.789;DP=17;ExcessHet=0.0000;FS=0.000;MLEAC=1;MLEAF=0.500;MQ=57.86;MQRankSum=-3.883;QD=4.51;ReadPosRankSum=0.568;SOR=0.593	GT:AD:DP:GQ:PL	0/1:14,3:17:84:84,0,579
EU153402.1	316416	.	C	T	429.64	.	AC=1;AF=0.500;AN=2;BaseQRankSum=2.068;DP=19;ExcessHet=0.0000;FS=0.000;MLEAC=1;MLEAF=0.500;MQ=58.09;MQRankSum=-1.495;QD=22.61;ReadPosRankSum=-0.402;SOR=0.473	GT:AD:DP:GQ:PL	0/1:8,11:19:99:437,0,302
EU153402.1	316422	.	G	A	70.64	.	AC=1;AF=0.500;AN=2;BaseQRankSum=0.881;DP=19;ExcessHet=0.0000;FS=0.000;MLEAC=1;MLEAF=0.500;MQ=58.09;MQRankSum=-4.136;QD=3.72;ReadPosRankSum=0.280;SOR=0.892	GT:AD:DP:GQ:PL	0/1:16,3:19:78:78,0,663
EU153402.1	316426	.	C	G	70.64	.	AC=1;AF=0.500;AN=2;BaseQRankSum=0.735;DP=19;ExcessHet=0.0000;FS=0.000;MLEAC=1;MLEAF=0.500;MQ=58.09;MQRankSum=-4.136;QD=3.72;ReadPosRankSum=-0.056;SOR=0.892	GT:AD:DP:GQ:PL	0/1:16,3:19:78:78,0,663
EU153402.1	316427	.	A	G	70.64	.	AC=1;AF=0.500;AN=2;BaseQRankSum=0.735;DP=19;ExcessHet=0.0000;FS=0.000;MLEAC=1;MLEAF=0.500;MQ=58.09;MQRankSum=-4.136;QD=3.72;ReadPosRankSum=-0.056;SOR=0.892	GT:AD:DP:GQ:PL	0/1:16,3:19:78:78,0,663
EU153402.1	316429	.	A	C	844.06	.	AC=2;AF=1.00;AN=2;DP=20;ExcessHet=0.0000;FS=0.000;MLEAC=2;MLEAF=1.00;MQ=58.19;QD=30.16;SOR=0.892	GT:AD:DP:GQ:PL	1/1:0,20:20:60:858,60,0
EU153402.1	316430	.	C	G	64.64	.	AC=1;AF=0.500;AN=2;BaseQRankSum=0.789;DP=21;ExcessHet=0.0000;FS=0.000;MLEAC=1;MLEAF=0.500;MQ=58.27;MQRankSum=-4.374;QD=3.08;ReadPosRankSum=-0.441;SOR=0.919	GT:AD:DP:GQ:PL	0/1:18,3:21:72:72,0,747
EU153402.1	316437	.	G	A	213.64	.	AC=1;AF=0.500;AN=2;BaseQRankSum=0.949;DP=16;ExcessHet=0.0000;FS=2.158;MLEAC=1;MLEAF=0.500;MQ=57.79;MQRankSum=1.226;QD=13.35;ReadPosRankSum=-1.101;SOR=1.190	GT:AD:DP:GQ:PL	0/1:10,6:16:99:221,0,401
EU153402.1	316446	.	G	A	34.64	.	AC=1;AF=0.500;AN=2;BaseQRankSum=0.751;DP=16;ExcessHet=0.0000;FS=0.000;MLEAC=1;MLEAF=0.500;MQ=57.79;MQRankSum=-3.726;QD=2.16;ReadPosRankSum=-0.822;SOR=0.693	GT:AD:DP:GQ:PL	0/1:14,2:16:42:42,0,582
EU153402.1	316452	.	C	A	40.64	.	AC=1;AF=0.500;AN=2;BaseQRankSum=0.787;DP=14;ExcessHet=0.0000;FS=0.000;MLEAC=1;MLEAF=0.500;MQ=57.47;MQRankSum=-3.445;QD=2.90;ReadPosRankSum=-1.682;SOR=0.446	GT:AD:DP:GQ:PL	0/1:12,2:14:48:48,0,498
EU153402.1	316458	.	A	G	37.64	.	AC=1;AF=0.500;AN=2;BaseQRankSum=0.612;DP=15;ExcessHet=0.0000;FS=0.000;MLEAC=1;MLEAF=0.500;MQ=57.64;MQRankSum=-3.589;QD=2.51;ReadPosRankSum=-0.747;SOR=0.368	GT:AD:DP:GQ:PL	0/1:13,2:15:45:45,0,540
EU153402.1	316567	.	G	A	163.64	.	AC=1;AF=0.500;AN=2;BaseQRankSum=-0.152;DP=20;ExcessHet=0.0000;FS=9.944;MLEAC=1;MLEAF=0.500;MQ=57.08;MQRankSum=-1.622;QD=9.09;ReadPosRankSum=-0.049;SOR=3.605	GT:AD:DP:GQ:PL	0/1:13,5:18:99:171,0,528
EU153402.1	316574	.	T	A	157.64	.	AC=1;AF=0.500;AN=2;BaseQRankSum=-0.411;DP=20;ExcessHet=0.0000;FS=2.199;MLEAC=1;MLEAF=0.500;MQ=56.35;MQRankSum=-2.637;QD=7.88;ReadPosRankSum=-2.284;SOR=1.781	GT:AD:DP:GQ:PL	0/1:15,5:20:99:165,0,612
EU153402.1	316575	.	T	C	160.64	.	AC=1;AF=0.500;AN=2;BaseQRankSum=1.220;DP=20;ExcessHet=0.0000;FS=4.713;MLEAC=1;MLEAF=0.500;MQ=56.35;MQRankSum=-0.358;QD=8.45;ReadPosRankSum=-0.296;SOR=1.981	GT:AD:DP:GQ:PL	0/1:14,5:19:99:168,0,550
EU153402.1	316577	.	C	G	253.64	.	AC=1;AF=0.500;AN=2;BaseQRankSum=0.280;DP=18;ExcessHet=0.0000;FS=8.218;MLEAC=1;MLEAF=0.500;MQ=57.32;MQRankSum=-2.674;QD=14.09;ReadPosRankSum=-0.589;SOR=2.564	GT:AD:DP:GQ:PL	0/1:11,7:18:99:261,0,441
EU153402.1	316584	.	A	G	424.64	.	AC=1;AF=0.500;AN=2;BaseQRankSum=0.054;DP=22;ExcessHet=0.0000;FS=7.025;MLEAC=1;MLEAF=0.500;MQ=54.93;MQRankSum=-2.896;QD=20.22;ReadPosRankSum=-1.517;SOR=1.718	GT:AD:DP:GQ:PL	0/1:10,11:21:99:432,0,387
EU153402.1	316591	.	C	T	328.64	.	AC=1;AF=0.500;AN=2;BaseQRankSum=-0.406;DP=39;ExcessHet=0.0000;FS=22.214;MLEAC=1;MLEAF=0.500;MQ=50.22;MQRankSum=-1.565;QD=8.65;ReadPosRankSum=0.550;SOR=4.804	GT:AD:DP:GQ:PL	0/1:28,10:38:99:336,0,1146
EU153402.1	316597	.	T	C	589.64	.	AC=1;AF=0.500;AN=2;BaseQRankSum=0.367;DP=54;ExcessHet=0.0000;FS=2.638;MLEAC=1;MLEAF=0.500;MQ=49.76;MQRankSum=-0.709;QD=13.40;ReadPosRankSum=-0.078;SOR=0.379	GT:AD:DP:GQ:PL	0/1:27,17:44:99:597,0,1083
EU153402.1	316611	.	A	G	1258.64	.	AC=1;AF=0.500;AN=2;BaseQRankSum=-0.749;DP=85;ExcessHet=0.0000;FS=14.865;MLEAC=1;MLEAF=0.500;MQ=47.41;MQRankSum=-3.324;QD=16.35;ReadPosRankSum=-3.155;SOR=0.123	GT:AD:DP:GQ:PL	0/1:43,34:77:99:1266,0,1691
EU153402.1	316612	.	GCA	G	105.60	.	AC=1;AF=0.500;AN=2;BaseQRankSum=1.337;DP=90;ExcessHet=0.0000;FS=13.194;MLEAC=1;MLEAF=0.500;MQ=47.78;MQRankSum=-1.242;QD=1.29;ReadPosRankSum=0.033;SOR=3.352	GT:AD:DP:GQ:PL	0/1:74,8:82:99:113,0,3083
EU153402.1	316617	.	T	C	1482.64	.	AC=1;AF=0.500;AN=2;BaseQRankSum=0.939;DP=94;ExcessHet=0.0000;FS=4.121;MLEAC=1;MLEAF=0.500;MQ=47.40;MQRankSum=-1.874;QD=16.85;ReadPosRankSum=-0.060;SOR=1.144	GT:AD:DP:GQ:PL	0/1:49,39:88:99:1490,0,1935
EU153402.1	316618	.	G	A	102.64	.	AC=1;AF=0.500;AN=2;BaseQRankSum=0.161;DP=98;ExcessHet=0.0000;FS=0.000;MLEAC=1;MLEAF=0.500;MQ=47.98;MQRankSum=0.293;QD=1.05;ReadPosRankSum=-0.859;SOR=0.642	GT:AD:DP:GQ:PL	0/1:89,9:98:99:110,0,3710
EU153402.1	316623	.	A	T	4046.64	.	AC=1;AF=0.500;AN=2;BaseQRankSum=-0.634;DP=110;ExcessHet=0.0000;FS=9.590;MLEAC=1;MLEAF=0.500;MQ=47.55;MQRankSum=-4.024;QD=27.50;ReadPosRankSum=-0.758;SOR=1.544	GT:AD:DP:GQ:PL	0/1:12,98:110:99:4054,0,209
EU153402.1	316634	.	C	T	250.61	.	AC=1;AF=0.500;AN=2;BaseQRankSum=0.846;DP=36;ExcessHet=0.0000;FS=3.675;MLEAC=1;MLEAF=0.500;MQ=50.12;MQRankSum=-3.844;QD=7.37;ReadPosRankSum=0.467;SOR=1.034	GT:AD:DP:GQ:PL	0/1:26,8:34:99:258,0,1068
EU153402.1	316639	.	A	G	196.64	.	AC=1;AF=0.500;AN=2;BaseQRankSum=0.917;DP=37;ExcessHet=0.0000;FS=1.594;MLEAC=1;MLEAF=0.500;MQ=50.04;MQRankSum=-3.419;QD=5.31;ReadPosRankSum=1.160;SOR=0.851	GT:AD:DP:GQ:PL	0/1:30,7:37:99:204,0,1239
EU153402.1	316641	.	T	G	199.64	.	AC=1;AF=0.500;AN=2;BaseQRankSum=0.917;DP=36;ExcessHet=0.0000;FS=0.000;MLEAC=1;MLEAF=0.500;MQ=49.73;MQRankSum=-3.362;QD=5.55;ReadPosRankSum=1.240;SOR=0.893	GT:AD:DP:GQ:PL	0/1:29,7:36:99:207,0,1197
EU153402.1	316643	.	A	C	102.64	.	AC=1;AF=0.500;AN=2;BaseQRankSum=-2.937;DP=38;ExcessHet=0.0000;FS=0.000;MLEAC=1;MLEAF=0.500;MQ=49.48;MQRankSum=1.616;QD=2.70;ReadPosRankSum=-0.441;SOR=0.950	GT:AD:DP:GQ:PL	0/1:33,5:38:99:110,0,1371
EU153402.1	316644	.	T	C	55.64	.	AC=1;AF=0.500;AN=2;BaseQRankSum=0.955;DP=39;ExcessHet=0.0000;FS=0.000;MLEAC=1;MLEAF=0.500;MQ=49.18;MQRankSum=-1.296;QD=1.43;ReadPosRankSum=1.933;SOR=0.641	GT:AD:DP:GQ:PL	0/1:35,4:39:63:63,0,1457
EU153402.1	316651	.	C	T	157.64	.	AC=1;AF=0.500;AN=2;BaseQRankSum=0.992;DP=35;ExcessHet=0.0000;FS=1.817;MLEAC=1;MLEAF=0.500;MQ=48.46;MQRankSum=-0.656;QD=4.50;ReadPosRankSum=2.081;SOR=1.297	GT:AD:DP:GQ:PL	0/1:29,6:35:99:165,0,1200
EU153402.1	316652	.	C	T	517.64	.	AC=1;AF=0.500;AN=2;BaseQRankSum=-0.397;DP=35;ExcessHet=0.0000;FS=1.348;MLEAC=1;MLEAF=0.500;MQ=48.46;MQRankSum=-1.340;QD=14.79;ReadPosRankSum=0.674;SOR=0.914	GT:AD:DP:GQ:PL	0/1:21,14:35:99:525,0,840
EU153402.1	316654	.	A	G	928.64	.	AC=1;AF=0.500;AN=2;BaseQRankSum=0.933;DP=41;ExcessHet=0.0000;FS=0.000;MLEAC=1;MLEAF=0.500;MQ=47.71;MQRankSum=-3.852;QD=28.14;ReadPosRankSum=-2.058;SOR=0.963	GT:AD:DP:GQ:PL	0/1:10,23:33:99:936,0,351
EU153402.1	316655	.	C	T	466.64	.	AC=1;AF=0.500;AN=2;BaseQRankSum=0.710;DP=41;ExcessHet=0.0000;FS=3.110;MLEAC=1;MLEAF=0.500;MQ=47.71;MQRankSum=-3.616;QD=12.61;ReadPosRankSum=0.723;SOR=1.053	GT:AD:DP:GQ:PL	0/1:24,13:37:99:474,0,969
EU153402.1	316656	.	G	A	52.64	.	AC=1;AF=0.500;AN=2;BaseQRankSum=-1.622;DP=40;ExcessHet=0.0000;FS=0.000;MLEAC=1;MLEAF=0.500;MQ=46.99;MQRankSum=1.744;QD=1.32;ReadPosRankSum=-1.057;SOR=0.593	GT:AD:DP:GQ:PL	0/1:36,4:40:60:60,0,1500
EU153402.1	316657	.	G	A	187.64	.	AC=1;AF=0.500;AN=2;BaseQRankSum=0.902;DP=40;ExcessHet=0.0000;FS=1.618;MLEAC=1;MLEAF=0.500;MQ=46.44;MQRankSum=-3.051;QD=4.69;ReadPosRankSum=1.922;SOR=0.821	GT:AD:DP:GQ:PL	0/1:33,7:40:99:195,0,1365
EU153402.1	316660	.	T	C	43.64	.	AC=1;AF=0.500;AN=2;BaseQRankSum=0.726;DP=43;ExcessHet=0.0000;FS=0.000;MLEAC=1;MLEAF=0.500;MQ=45.34;MQRankSum=-0.889;QD=1.01;ReadPosRankSum=1.187;SOR=0.557	GT:AD:DP:GQ:PL	0/1:39,4:43:51:51,0,1626
EU153402.1	316671	.	C	T	727.64	.	AC=1;AF=0.500;AN=2;BaseQRankSum=2.004;DP=47;ExcessHet=0.0000;FS=4.442;MLEAC=1;MLEAF=0.500;MQ=44.93;MQRankSum=-1.242;QD=18.19;ReadPosRankSum=-4.132;SOR=1.247	GT:AD:DP:GQ:PL	0/1:21,19:40:99:735,0,825
EU153402.1	316673	.	T	C	76.64	.	AC=1;AF=0.500;AN=2;BaseQRankSum=0.749;DP=47;ExcessHet=0.0000;FS=4.238;MLEAC=1;MLEAF=0.500;MQ=44.93;MQRankSum=0.594;QD=1.63;ReadPosRankSum=0.863;SOR=1.675	GT:AD:DP:GQ:PL	0/1:42,5:47:84:84,0,1749
EU153402.1	316676	.	C	G	147.64	.	AC=1;AF=0.500;AN=2;BaseQRankSum=0.884;DP=53;ExcessHet=0.0000;FS=3.655;MLEAC=1;MLEAF=0.500;MQ=45.03;MQRankSum=-2.913;QD=2.79;ReadPosRankSum=2.587;SOR=0.689	GT:AD:DP:GQ:PL	0/1:46,7:53:99:155,0,1910
EU153402.1	316677	.	T	C	102.64	.	AC=1;AF=0.500;AN=2;BaseQRankSum=-1.148;DP=53;ExcessHet=0.0000;FS=1.653;MLEAC=1;MLEAF=0.500;MQ=45.03;MQRankSum=-0.171;QD=1.94;ReadPosRankSum=-0.994;SOR=0.389	GT:AD:DP:GQ:PL	0/1:47,6:53:99:110,0,1946
EU153402.1	316684	.	A	G	270.64	.	AC=1;AF=0.500;AN=2;BaseQRankSum=0.982;DP=57;ExcessHet=0.0000;FS=5.322;MLEAC=1;MLEAF=0.500;MQ=44.61;MQRankSum=-1.943;QD=4.75;ReadPosRankSum=-1.252;SOR=0.859	GT:AD:DP:GQ:PL	0/1:47,10:57:99:278,0,1903
EU153402.1	316688	.	G	T	84.64	.	AC=1;AF=0.500;AN=2;BaseQRankSum=0.727;DP=59;ExcessHet=0.0000;FS=0.000;MLEAC=1;MLEAF=0.500;MQ=44.65;MQRankSum=-0.940;QD=1.43;ReadPosRankSum=-0.473;SOR=0.980	GT:AD:DP:GQ:PL	0/1:53,6:59:92:92,0,2207
EU153402.1	316692	.	G	C	526.64	.	AC=1;AF=0.500;AN=2;BaseQRankSum=-0.028;DP=63;ExcessHet=0.0000;FS=0.000;MLEAC=1;MLEAF=0.500;MQ=44.39;MQRankSum=-2.826;QD=10.75;ReadPosRankSum=-2.651;SOR=0.646	GT:AD:DP:GQ:PL	0/1:33,16:49:99:534,0,1330
EU153402.1	316693	.	C	T	144.64	.	AC=1;AF=0.500;AN=2;BaseQRankSum=0.730;DP=59;ExcessHet=0.0000;FS=1.632;MLEAC=1;MLEAF=0.500;MQ=44.67;MQRankSum=-2.482;QD=2.68;ReadPosRankSum=2.521;SOR=0.754	GT:AD:DP:GQ:PL	0/1:47,7:54:99:152,0,1948
EU153402.1	316694	.	T	C	770.64	.	AC=1;AF=0.500;AN=2;BaseQRankSum=1.071;DP=62;ExcessHet=0.0000;FS=4.847;MLEAC=1;MLEAF=0.500;MQ=44.47;MQRankSum=-4.239;QD=18.80;ReadPosRankSum=1.444;SOR=0.599	GT:AD:DP:GQ:PL	0/1:21,20:41:99:778,0,783
EU153402.1	316695	.	G	A	200.04	.	AC=1;AF=0.500;AN=2;BaseQRankSum=0.707;DP=60;ExcessHet=0.0000;FS=0.000;MLEAC=1;MLEAF=0.500;MQ=44.65;MQRankSum=-1.050;QD=3.92;ReadPosRankSum=0.518;SOR=0.693	GT:AD:DP:GQ:PL	0/1:42,9:51:99:251,0,1736
EU153402.1	316708	.	A	G	438.64	.	AC=1;AF=0.500;AN=2;BaseQRankSum=1.885;DP=64;ExcessHet=0.0000;FS=1.179;MLEAC=1;MLEAF=0.500;MQ=44.67;MQRankSum=-1.264;QD=7.19;ReadPosRankSum=2.359;SOR=0.946	GT:AD:DP:GQ:PL	0/1:47,14:61:99:446,0,1818
EU153402.1	316729	.	T	G	1419.64	.	AC=1;AF=0.500;AN=2;BaseQRankSum=0.553;DP=57;ExcessHet=0.0000;FS=2.838;MLEAC=1;MLEAF=0.500;MQ=47.10;MQRankSum=-4.551;QD=28.97;ReadPosRankSum=2.198;SOR=0.654	GT:AD:DP:GQ:PL	0/1:12,37:49:99:1427,0,383
EU153402.1	316744	.	GT	G	244.60	.	AC=1;AF=0.500;AN=2;BaseQRankSum=1.086;DP=34;ExcessHet=0.0000;FS=1.721;MLEAC=1;MLEAF=0.500;MQ=49.44;MQRankSum=-3.980;QD=9.78;ReadPosRankSum=0.889;SOR=1.118	GT:AD:DP:GQ:PL	0/1:17,8:25:99:252,0,681
EU153402.1	316752	.	T	TCGGGCG	202.60	.	AC=1;AF=0.500;AN=2;BaseQRankSum=0.000;DP=21;ExcessHet=0.0000;FS=2.017;MLEAC=1;MLEAF=0.500;MQ=54.47;MQRankSum=-3.212;QD=10.13;ReadPosRankSum=0.248;SOR=1.219	GT:AD:DP:GQ:PL	0/1:14,6:20:99:210,0,561
EU153402.1	316753	.	T	C	202.64	.	AC=1;AF=0.500;AN=2;DP=21;ExcessHet=0.0000;FS=2.017;MLEAC=1;MLEAF=0.500;MQ=54.47;MQRankSum=-3.212;QD=10.13;SOR=1.219	GT:AD:DP:GQ:PL	0/1:14,6:20:99:210,0,561
EU153402.1	316878	.	C	CCT	448.60	.	AC=1;AF=0.500;AN=2;DP=13;ExcessHet=0.0000;FS=0.000;MLEAC=1;MLEAF=0.500;MQ=60.00;MQRankSum=0.000;QD=34.51;SOR=1.270	GT:AD:DP:GQ:PL	0/1:2,11:13:50:456,0,50
EU153402.1	317027	.	C	T	526.06	.	AC=2;AF=1.00;AN=2;DP=15;ExcessHet=0.0000;FS=0.000;MLEAC=2;MLEAF=1.00;MQ=60.00;QD=34.82;SOR=1.112	GT:AD:DP:GQ:PL	1/1:0,15:15:45:540,45,0
EU153402.1	317077	.	G	C	248.64	.	AC=1;AF=0.500;AN=2;BaseQRankSum=0.000;DP=18;ExcessHet=0.0000;FS=2.246;MLEAC=1;MLEAF=0.500;MQ=60.00;MQRankSum=0.000;QD=15.54;ReadPosRankSum=-1.974;SOR=0.199	GT:AD:DP:GQ:PL	0/1:9,7:16:99:256,0,349
EU153402.1	317147	.	C	T	213.64	.	AC=1;AF=0.500;AN=2;BaseQRankSum=1.804;DP=17;ExcessHet=0.0000;FS=5.193;MLEAC=1;MLEAF=0.500;MQ=60.00;MQRankSum=0.000;QD=13.35;ReadPosRankSum=-0.706;SOR=1.108	GT:AD:DP:GQ:PL	0/1:10,6:16:99:221,0,319
EU153402.1	317203	.	C	T	217.64	.	AC=1;AF=0.500;AN=2;BaseQRankSum=0.000;DP=15;ExcessHet=0.0000;FS=0.000;MLEAC=1;MLEAF=0.500;MQ=60.00;MQRankSum=0.000;QD=14.51;ReadPosRankSum=1.279;SOR=0.527	GT:AD:DP:GQ:PL	0/1:9,6:15:99:225,0,360
EU153402.1	317205	.	G	C	217.64	.	AC=1;AF=0.500;AN=2;BaseQRankSum=0.000;DP=15;ExcessHet=0.0000;FS=0.000;MLEAC=1;MLEAF=0.500;MQ=60.00;MQRankSum=0.000;QD=14.51;ReadPosRankSum=1.039;SOR=0.527	GT:AD:DP:GQ:PL	0/1:9,6:15:99:225,0,360
EU153402.1	317252	.	A	T	304.64	.	AC=1;AF=0.500;AN=2;BaseQRankSum=-2.070;DP=16;ExcessHet=0.0000;FS=2.447;MLEAC=1;MLEAF=0.500;MQ=60.00;MQRankSum=0.000;QD=19.04;ReadPosRankSum=-0.821;SOR=0.132	GT:AD:DP:GQ:PL	0/1:8,8:16:99:312,0,312
EU153402.1	317258	.	C	CG	304.60	.	AC=1;AF=0.500;AN=2;BaseQRankSum=-2.070;DP=16;ExcessHet=0.0000;FS=2.447;MLEAC=1;MLEAF=0.500;MQ=60.00;MQRankSum=0.000;QD=19.04;ReadPosRankSum=-1.031;SOR=0.132	GT:AD:DP:GQ:PL	0/1:8,8:16:99:312,0,312
EU153402.1	317547	.	C	T	344.64	.	AC=1;AF=0.500;AN=2;BaseQRankSum=-0.621;DP=20;ExcessHet=0.0000;FS=3.916;MLEAC=1;MLEAF=0.500;MQ=60.00;MQRankSum=0.000;QD=17.23;ReadPosRankSum=0.228;SOR=0.523	GT:AD:DP:GQ:PL	0/1:9,11:20:99:352,0,303
EU153402.1	317651	.	G	A	319.64	.	AC=1;AF=0.500;AN=2;BaseQRankSum=0.063;DP=22;ExcessHet=0.0000;FS=0.000;MLEAC=1;MLEAF=0.500;MQ=56.17;MQRankSum=0.000;QD=19.98;ReadPosRankSum=0.217;SOR=0.534	GT:AD:DP:GQ:PL	0/1:6,10:16:99:327,0,180
EU153402.1	317783	.	C	T	307.64	.	AC=1;AF=0.500;AN=2;BaseQRankSum=-0.755;DP=16;ExcessHet=0.0000;FS=1.987;MLEAC=1;MLEAF=0.500;MQ=60.00;MQRankSum=0.000;QD=19.23;ReadPosRankSum=0.051;SOR=0.307	GT:AD:DP:GQ:PL	0/1:7,9:16:99:315,0,267
EU153402.1	317794	.	T	C	256.64	.	AC=1;AF=0.500;AN=2;BaseQRankSum=1.036;DP=18;ExcessHet=0.0000;FS=5.119;MLEAC=1;MLEAF=0.500;MQ=59.07;MQRankSum=0.000;QD=16.04;ReadPosRankSum=-0.052;SOR=2.252	GT:AD:DP:GQ:PL	0/1:9,7:16:99:264,0,357
EU153402.1	317944	.	AT	A	141.60	.	AC=1;AF=0.500;AN=2;BaseQRankSum=-0.842;DP=25;ExcessHet=0.0000;FS=4.649;MLEAC=1;MLEAF=0.500;MQ=47.68;MQRankSum=1.422;QD=6.16;ReadPosRankSum=-0.816;SOR=0.726	GT:AD:DP:GQ:PL	0/1:18,5:23:99:149,0,658
EU153402.1	317945	.	T	TTTA	147.29	.	AC=1;AF=0.500;AN=2;BaseQRankSum=0.000;DP=25;ExcessHet=0.0000;FS=0.000;MLEAC=1;MLEAF=0.500;MQ=47.68;MQRankSum=-0.280;QD=7.01;ReadPosRankSum=-0.464;SOR=0.495	GT:AD:DP:GQ:PL	0/1:9,12:21:99:331,0,186
EU153402.1	317959	.	T	A	293.64	.	AC=1;AF=0.500;AN=2;BaseQRankSum=0.000;DP=50;ExcessHet=0.0000;FS=1.640;MLEAC=1;MLEAF=0.500;MQ=40.21;MQRankSum=0.125;QD=6.38;ReadPosRankSum=1.230;SOR=0.375	GT:AD:DP:GQ:PL	0/1:33,13:46:99:301,0,926
EU153402.1	317984	.	T	C	96.64	.	AC=1;AF=0.500;AN=2;BaseQRankSum=0.814;DP=76;ExcessHet=0.0000;FS=1.530;MLEAC=1;MLEAF=0.500;MQ=39.61;MQRankSum=0.293;QD=1.29;ReadPosRankSum=-1.099;SOR=0.312	GT:AD:DP:GQ:PL	0/1:67,8:75:99:104,0,2574
EU153402.1	317990	.	TGAGAC	T	66.60	.	AC=1;AF=0.500;AN=2;BaseQRankSum=0.484;DP=85;ExcessHet=0.0000;FS=7.389;MLEAC=1;MLEAF=0.500;MQ=39.18;MQRankSum=1.253;QD=0.79;ReadPosRankSum=-0.187;SOR=1.115	GT:AD:DP:GQ:PL	0/1:76,8:84:74:74,0,3090
EU153402.1	317996	.	A	T	36.64	.	AC=1;AF=0.500;AN=2;BaseQRankSum=0.735;DP=75;ExcessHet=0.0000;FS=6.504;MLEAC=1;MLEAF=0.500;MQ=38.90;MQRankSum=1.271;QD=0.49;ReadPosRankSum=0.256;SOR=1.164	GT:AD:DP:GQ:PL	0/1:69,6:75:44:44,0,2879
EU153402.1	317999	.	G	T	39.64	.	AC=1;AF=0.500;AN=2;BaseQRankSum=0.728;DP=74;ExcessHet=0.0000;FS=6.388;MLEAC=1;MLEAF=0.500;MQ=39.01;MQRankSum=1.259;QD=0.54;ReadPosRankSum=0.525;SOR=1.170	GT:AD:DP:GQ:PL	0/1:68,6:74:47:47,0,2837
EU153402.1	318009	.	GCA	G	36.60	.	AC=1;AF=0.500;AN=2;BaseQRankSum=0.722;DP=75;ExcessHet=0.0000;FS=4.067;MLEAC=1;MLEAF=0.500;MQ=40.02;MQRankSum=1.184;QD=0.49;ReadPosRankSum=1.179;SOR=1.180	GT:AD:DP:GQ:PL	0/1:69,6:75:44:44,0,2879
EU153402.1	318016	.	C	T	328.64	.	AC=1;AF=0.500;AN=2;BaseQRankSum=-0.756;DP=79;ExcessHet=0.0000;FS=10.553;MLEAC=1;MLEAF=0.500;MQ=40.85;MQRankSum=-0.460;QD=4.32;ReadPosRankSum=1.119;SOR=1.036	GT:AD:DP:GQ:PL	0/1:60,16:76:99:336,0,2219
EU153402.1	318017	.	G	A	734.64	.	AC=1;AF=0.500;AN=2;BaseQRankSum=0.824;DP=81;ExcessHet=0.0000;FS=11.302;MLEAC=1;MLEAF=0.500;MQ=40.74;MQRankSum=0.542;QD=10.35;ReadPosRankSum=-0.494;SOR=2.030	GT:AD:DP:GQ:PL	0/1:48,23:71:99:742,0,1762
EU153402.1	318021	.	G	T	54.64	.	AC=1;AF=0.500;AN=2;BaseQRankSum=0.725;DP=84;ExcessHet=0.0000;FS=6.165;MLEAC=1;MLEAF=0.500;MQ=39.82;MQRankSum=1.208;QD=0.65;ReadPosRankSum=1.463;SOR=1.533	GT:AD:DP:GQ:PL	0/1:77,7:84:62:62,0,3212
EU153402.1	318026	.	T	G	405.64	.	AC=1;AF=0.500;AN=2;BaseQRankSum=1.469;DP=101;ExcessHet=0.0000;FS=3.886;MLEAC=1;MLEAF=0.500;MQ=39.17;MQRankSum=1.109;QD=4.66;ReadPosRankSum=2.111;SOR=1.232	GT:AD:DP:GQ:PL	0/1:72,15:87:99:413,0,2958
EU153402.1	318027	.	C	CAG	557.60	.	AC=1;AF=0.500;AN=2;BaseQRankSum=1.282;DP=101;ExcessHet=0.0000;FS=4.881;MLEAC=1;MLEAF=0.500;MQ=39.17;MQRankSum=-1.054;QD=6.00;ReadPosRankSum=1.568;SOR=1.284	GT:AD:DP:GQ:PL	0/1:73,20:93:99:565,0,2807
EU153402.1	318090	.	A	G	239.64	.	AC=1;AF=0.500;AN=2;BaseQRankSum=-1.352;DP=96;ExcessHet=0.0000;FS=2.903;MLEAC=1;MLEAF=0.500;MQ=38.21;MQRankSum=2.442;QD=2.96;ReadPosRankSum=-0.431;SOR=0.307	GT:AD:DP:GQ:PL	0/1:68,13:81:99:247,0,2241
EU153402.1	318093	.	G	A	52.64	.	AC=1;AF=0.500;AN=2;BaseQRankSum=-1.284;DP=71;ExcessHet=0.0000;FS=0.000;MLEAC=1;MLEAF=0.500;MQ=39.27;MQRankSum=0.769;QD=0.92;ReadPosRankSum=-0.854;SOR=0.418	GT:AD:DP:GQ:PL	0/1:51,6:57:60:60,0,1805
EU153402.1	318094	.	T	C	154.64	.	AC=1;AF=0.500;AN=2;BaseQRankSum=-1.198;DP=74;ExcessHet=0.0000;FS=3.488;MLEAC=1;MLEAF=0.500;MQ=39.29;MQRankSum=-0.510;QD=2.18;ReadPosRankSum=-1.433;SOR=0.238	GT:AD:DP:GQ:PL	0/1:62,9:71:99:162,0,2486
EU153402.1	318109	.	T	C	509.64	.	AC=1;AF=0.500;AN=2;BaseQRankSum=-0.280;DP=52;ExcessHet=0.0000;FS=2.934;MLEAC=1;MLEAF=0.500;MQ=38.57;MQRankSum=-1.264;QD=10.19;ReadPosRankSum=-2.266;SOR=0.338	GT:AD:DP:GQ:PL	0/1:33,17:50:99:517,0,1051
EU153402.1	318110	.	G	A	30.64	.	AC=1;AF=0.500;AN=2;DP=54;ExcessHet=0.0000;FS=0.000;MLEAC=1;MLEAF=0.500;MQ=37.65;MQRankSum=0.000;QD=0.61;SOR=0.649	GT:AD:DP:GQ:PL	0/1:45,5:50:38:38,0,1586
EU153402.1	318129	.	C	T	1213.64	.	AC=1;AF=0.500;AN=2;BaseQRankSum=-1.365;DP=70;ExcessHet=0.0000;FS=0.930;MLEAC=1;MLEAF=0.500;MQ=39.39;MQRankSum=-0.924;QD=17.85;ReadPosRankSum=-3.703;SOR=0.886	GT:AD:DP:GQ:PL	0/1:30,38:68:99:1221,0,920
EU153402.1	318134	.	T	C	272.64	.	AC=1;AF=0.500;AN=2;BaseQRankSum=-1.310;DP=82;ExcessHet=0.0000;FS=2.654;MLEAC=1;MLEAF=0.500;MQ=38.11;MQRankSum=-0.674;QD=3.89;ReadPosRankSum=0.102;SOR=1.158	GT:AD:DP:GQ:PL	0/1:57,13:70:99:280,0,1983
EU153402.1	318143	.	C	A	242.64	.	AC=1;AF=0.500;AN=2;BaseQRankSum=-0.914;DP=85;ExcessHet=0.0000;FS=2.676;MLEAC=1;MLEAF=0.500;MQ=35.73;MQRankSum=-0.396;QD=3.15;ReadPosRankSum=1.735;SOR=1.240	GT:AD:DP:GQ:PL	0/1:64,13:77:99:250,0,2043
EU153402.1	318269	.	C	T	46.64	.	AC=1;AF=0.500;AN=2;BaseQRankSum=0.829;DP=12;ExcessHet=0.0000;FS=3.424;MLEAC=1;MLEAF=0.500;MQ=60.00;MQRankSum=0.000;QD=3.89;ReadPosRankSum=-0.323;SOR=2.252	GT:AD:DP:GQ:PL	0/1:10,2:12:54:54,0,413
EU153402.1	318305	.	C	T	45.64	.	AC=1;AF=0.500;AN=2;BaseQRankSum=0.829;DP=12;ExcessHet=0.0000;FS=3.282;MLEAC=1;MLEAF=0.500;MQ=60.00;MQRankSum=0.000;QD=3.80;ReadPosRankSum=1.504;SOR=2.303	GT:AD:DP:GQ:PL	0/1:10,2:12:53:53,0,371
EU153402.1	318402	.	G	A	523.06	.	AC=2;AF=1.00;AN=2;DP=12;ExcessHet=0.0000;FS=0.000;MLEAC=2;MLEAF=1.00;MQ=60.00;QD=26.03;SOR=0.693	GT:AD:DP:GQ:PL	1/1:0,12:12:36:537,36,0
EU153402.1	318407	.	C	A	99.64	.	AC=1;AF=0.500;AN=2;BaseQRankSum=0.000;DP=11;ExcessHet=0.0000;FS=0.000;MLEAC=1;MLEAF=0.500;MQ=60.00;MQRankSum=0.000;QD=11.07;ReadPosRankSum=0.992;SOR=1.179	GT:AD:DP:GQ:PL	0/1:6,3:9:99:107,0,241
EU153402.1	318481	.	G	A	485.06	.	AC=2;AF=1.00;AN=2;DP=14;ExcessHet=0.0000;FS=0.000;MLEAC=2;MLEAF=1.00;MQ=60.00;QD=34.65;SOR=0.693	GT:AD:DP:GQ:PL	1/1:0,14:14:42:499,42,0
EU153402.1	318547	.	C	T	530.06	.	AC=2;AF=1.00;AN=2;DP=15;ExcessHet=0.0000;FS=0.000;MLEAC=2;MLEAF=1.00;MQ=60.00;QD=33.22;SOR=1.112	GT:AD:DP:GQ:PL	1/1:0,15:15:45:544,45,0
EU153402.1	318900	.	G	A	752.06	.	AC=2;AF=1.00;AN=2;DP=18;ExcessHet=0.0000;FS=0.000;MLEAC=2;MLEAF=1.00;MQ=60.00;QD=25.12;SOR=0.914	GT:AD:DP:GQ:PL	1/1:0,18:18:54:766,54,0
EU153402.1	318998	.	C	T	290.64	.	AC=1;AF=0.500;AN=2;BaseQRankSum=0.121;DP=21;ExcessHet=0.0000;FS=4.036;MLEAC=1;MLEAF=0.500;MQ=60.00;MQRankSum=0.000;QD=13.84;ReadPosRankSum=-0.176;SOR=0.855	GT:AD:DP:GQ:PL	0/1:11,10:21:99:298,0,333
EU153402.1	319080	.	C	T	792.06	.	AC=2;AF=1.00;AN=2;DP=20;ExcessHet=0.0000;FS=0.000;MLEAC=2;MLEAF=1.00;MQ=60.00;QD=27.42;SOR=1.179	GT:AD:DP:GQ:PL	1/1:0,18:18:54:806,54,0
EU153402.1	319358	.	T	G	91.64	.	AC=1;AF=0.500;AN=2;BaseQRankSum=0.319;DP=13;ExcessHet=0.0000;FS=0.000;MLEAC=1;MLEAF=0.500;MQ=60.00;MQRankSum=0.000;QD=7.64;ReadPosRankSum=-0.259;SOR=1.080	GT:AD:DP:GQ:PL	0/1:9,3:12:99:99,0,332
EU153402.1	319460	.	T	C	205.64	.	AC=1;AF=0.500;AN=2;BaseQRankSum=-0.314;DP=20;ExcessHet=0.0000;FS=8.022;MLEAC=1;MLEAF=0.500;MQ=60.00;MQRankSum=0.000;QD=10.28;ReadPosRankSum=-1.429;SOR=2.566	GT:AD:DP:GQ:PL	0/1:13,7:20:99:213,0,457
EU153402.1	319529	.	C	G	306.64	.	AC=1;AF=0.500;AN=2;BaseQRankSum=-1.111;DP=15;ExcessHet=0.0000;FS=2.081;MLEAC=1;MLEAF=0.500;MQ=60.00;MQRankSum=0.000;QD=20.44;ReadPosRankSum=-0.507;SOR=1.061	GT:AD:DP:GQ:PL	0/1:7,8:15:99:314,0,270
EU153402.1	319552	.	C	T	304.64	.	AC=1;AF=0.500;AN=2;BaseQRankSum=-1.192;DP=16;ExcessHet=0.0000;FS=0.000;MLEAC=1;MLEAF=0.500;MQ=60.00;MQRankSum=0.000;QD=19.04;ReadPosRankSum=0.821;SOR=1.179	GT:AD:DP:GQ:PL	0/1:8,8:16:99:312,0,312
EU153402.1	319571	.	T	C	367.64	.	AC=1;AF=0.500;AN=2;BaseQRankSum=-1.910;DP=19;ExcessHet=0.0000;FS=1.957;MLEAC=1;MLEAF=0.500;MQ=60.00;MQRankSum=0.000;QD=20.42;ReadPosRankSum=1.112;SOR=0.877	GT:AD:DP:GQ:PL	0/1:8,10:18:99:375,0,306
EU153402.1	319685	.	T	C	810.06	.	AC=2;AF=1.00;AN=2;DP=22;ExcessHet=0.0000;FS=0.000;MLEAC=2;MLEAF=1.00;MQ=60.00;QD=29.14;SOR=1.085	GT:AD:DP:GQ:PL	1/1:0,22:22:66:824,66,0
EU153402.1	319867	.	CA	C	30.60	.	AC=1;AF=0.500;AN=2;BaseQRankSum=-1.602;DP=11;ExcessHet=0.0000;FS=0.000;MLEAC=1;MLEAF=0.500;MQ=60.00;MQRankSum=0.000;QD=2.78;ReadPosRankSum=0.447;SOR=0.527	GT:AD:DP:GQ:PL	0/1:9,2:11:38:38,0,280
EU153402.1	319957	.	AAAC	A	391.60	.	AC=1;AF=0.500;AN=2;BaseQRankSum=-0.717;DP=20;ExcessHet=0.0000;FS=5.167;MLEAC=1;MLEAF=0.500;MQ=59.38;MQRankSum=1.315;QD=23.04;ReadPosRankSum=-0.049;SOR=0.078	GT:AD:DP:GQ:PL	0/1:7,10:17:99:399,0,256
EU153402.1	320022	.	A	T	291.64	.	AC=1;AF=0.500;AN=2;BaseQRankSum=0.444;DP=14;ExcessHet=0.0000;FS=0.000;MLEAC=1;MLEAF=0.500;MQ=60.00;MQRankSum=0.000;QD=20.83;ReadPosRankSum=-2.512;SOR=0.593	GT:AD:DP:GQ:PL	0/1:5,9:14:99:299,0,142
EU153402.1	320086	.	C	T	660.06	.	AC=2;AF=1.00;AN=2;DP=16;ExcessHet=0.0000;FS=0.000;MLEAC=2;MLEAF=1.00;MQ=60.00;QD=31.93;SOR=1.473	GT:AD:DP:GQ:PL	1/1:0,15:15:45:674,45,0
EU153402.1	320090	.	G	A	397.64	.	AC=1;AF=0.500;AN=2;BaseQRankSum=0.000;DP=15;ExcessHet=0.0000;FS=6.008;MLEAC=1;MLEAF=0.500;MQ=60.00;MQRankSum=0.000;QD=26.51;ReadPosRankSum=1.411;SOR=2.258	GT:AD:DP:GQ:PL	0/1:5,10:15:99:405,0,180
EU153402.1	320098	.	T	TAA	397.60	.	AC=1;AF=0.500;AN=2;BaseQRankSum=0.000;DP=15;ExcessHet=0.0000;FS=6.008;MLEAC=1;MLEAF=0.500;MQ=60.00;MQRankSum=0.000;QD=26.51;ReadPosRankSum=1.470;SOR=2.258	GT:AD:DP:GQ:PL	0/1:5,10:15:99:405,0,180
EU153402.1	320195	.	C	T	391.64	.	AC=1;AF=0.500;AN=2;BaseQRankSum=-0.717;DP=17;ExcessHet=0.0000;FS=8.141;MLEAC=1;MLEAF=0.500;MQ=60.00;MQRankSum=0.000;QD=23.04;ReadPosRankSum=0.489;SOR=1.447	GT:AD:DP:GQ:PL	0/1:7,10:17:99:399,0,264
EU153402.1	320196	.	A	G	391.64	.	AC=1;AF=0.500;AN=2;BaseQRankSum=0.000;DP=17;ExcessHet=0.0000;FS=8.141;MLEAC=1;MLEAF=0.500;MQ=60.00;MQRankSum=0.000;QD=23.04;ReadPosRankSum=0.537;SOR=1.447	GT:AD:DP:GQ:PL	0/1:7,10:17:99:399,0,264
EU153402.1	320215	.	T	C	439.64	.	AC=1;AF=0.500;AN=2;BaseQRankSum=0.000;DP=16;ExcessHet=0.0000;FS=5.497;MLEAC=1;MLEAF=0.500;MQ=60.00;MQRankSum=0.000;QD=27.48;ReadPosRankSum=-0.851;SOR=1.001	GT:AD:DP:GQ:PL	0/1:5,11:16:99:447,0,177
EU153402.1	320217	.	T	A	439.64	.	AC=1;AF=0.500;AN=2;BaseQRankSum=-0.539;DP=17;ExcessHet=0.0000;FS=5.497;MLEAC=1;MLEAF=0.500;MQ=60.00;MQRankSum=0.000;QD=27.48;ReadPosRankSum=-0.681;SOR=1.001	GT:AD:DP:GQ:PL	0/1:5,11:16:99:447,0,177
EU153402.1	320230	.	C	T	565.64	.	AC=1;AF=0.500;AN=2;BaseQRankSum=-1.244;DP=19;ExcessHet=0.0000;FS=8.512;MLEAC=1;MLEAF=0.500;MQ=60.00;MQRankSum=0.000;QD=29.77;ReadPosRankSum=-1.019;SOR=1.078	GT:AD:DP:GQ:PL	0/1:5,14:19:99:573,0,164
EU153402.1	320235	.	G	A	565.64	.	AC=1;AF=0.500;AN=2;BaseQRankSum=-1.098;DP=19;ExcessHet=0.0000;FS=2.199;MLEAC=1;MLEAF=0.500;MQ=60.00;MQRankSum=0.000;QD=29.77;ReadPosRankSum=-1.701;SOR=1.206	GT:AD:DP:GQ:PL	0/1:5,14:19:99:573,0,168
EU153402.1	320240	.	C	T	159.64	.	AC=1;AF=0.500;AN=2;BaseQRankSum=1.564;DP=19;ExcessHet=0.0000;FS=2.199;MLEAC=1;MLEAF=0.500;MQ=60.00;MQRankSum=0.000;QD=8.40;ReadPosRankSum=0.928;SOR=0.760	GT:AD:DP:GQ:PL	0/1:14,5:19:99:167,0,573
EU153402.1	320244	.	C	A	565.64	.	AC=1;AF=0.500;AN=2;BaseQRankSum=-1.244;DP=19;ExcessHet=0.0000;FS=2.199;MLEAC=1;MLEAF=0.500;MQ=60.00;MQRankSum=0.000;QD=29.77;ReadPosRankSum=-0.648;SOR=1.206	GT:AD:DP:GQ:PL	0/1:5,14:19:99:573,0,168
EU153402.1	320320	.	A	G	307.64	.	AC=1;AF=0.500;AN=2;BaseQRankSum=0.063;DP=16;ExcessHet=0.0000;FS=5.119;MLEAC=1;MLEAF=0.500;MQ=60.00;MQRankSum=0.000;QD=19.23;ReadPosRankSum=-0.103;SOR=0.111	GT:AD:DP:GQ:PL	0/1:7,9:16:99:315,0,230
EU153402.1	320377	.	C	T	135.64	.	AC=1;AF=0.500;AN=2;BaseQRankSum=0.000;DP=12;ExcessHet=0.0000;FS=0.000;MLEAC=1;MLEAF=0.500;MQ=60.00;MQRankSum=0.000;QD=11.30;ReadPosRankSum=-0.243;SOR=0.551	GT:AD:DP:GQ:PL	0/1:8,4:12:99:143,0,322
EU153402.1	320400	.	G	A	478.06	.	AC=2;AF=1.00;AN=2;DP=11;ExcessHet=0.0000;FS=0.000;MLEAC=2;MLEAF=1.00;MQ=60.00;QD=36.94;SOR=1.802	GT:AD:DP:GQ:PL	1/1:0,11:11:33:492,33,0
EU153402.1	320756	.	A	G	594.06	.	AC=2;AF=1.00;AN=2;DP=14;ExcessHet=0.0000;FS=0.000;MLEAC=2;MLEAF=1.00;MQ=60.00;QD=30.28;SOR=0.976	GT:AD:DP:GQ:PL	1/1:0,14:14:42:608,42,0
EU153402.1	320775	.	G	A	271.64	.	AC=1;AF=0.500;AN=2;BaseQRankSum=-0.917;DP=13;ExcessHet=0.0000;FS=2.276;MLEAC=1;MLEAF=0.500;MQ=60.00;MQRankSum=0.000;QD=20.90;ReadPosRankSum=1.442;SOR=1.034	GT:AD:DP:GQ:PL	0/1:5,8:13:99:279,0,185
EU153402.1	320864	.	AT	A	90.60	.	AC=1;AF=0.500;AN=2;BaseQRankSum=0.473;DP=12;ExcessHet=0.0000;FS=0.000;MLEAC=1;MLEAF=0.500;MQ=60.00;MQRankSum=0.000;QD=8.24;ReadPosRankSum=-1.489;SOR=0.495	GT:AD:DP:GQ:PL	0/1:7,4:11:98:98,0,195
EU153402.1	321202	.	A	T	174.64	.	AC=1;AF=0.500;AN=2;BaseQRankSum=2.198;DP=14;ExcessHet=0.0000;FS=10.659;MLEAC=1;MLEAF=0.500;MQ=60.00;MQRankSum=0.000;QD=12.47;ReadPosRankSum=-0.908;SOR=3.603	GT:AD:DP:GQ:PL	0/1:9,5:14:99:182,0,241
EU153402.1	321307	.	G	A	391.05	.	AC=2;AF=1.00;AN=2;DP=9;ExcessHet=0.0000;FS=0.000;MLEAC=2;MLEAF=1.00;MQ=60.00;QD=31.08;SOR=2.093	GT:AD:DP:GQ:PL	1/1:0,9:9:27:405,27,0
EU153402.1	321332	.	T	C	371.05	.	AC=2;AF=1.00;AN=2;DP=9;ExcessHet=0.0000;FS=0.000;MLEAC=2;MLEAF=1.00;MQ=60.00;QD=22.47;SOR=2.093	GT:AD:DP:GQ:PL	1/1:0,9:9:27:385,27,0
EU153402.1	321473	.	TTG	T	103.60	.	AC=1;AF=0.500;AN=2;BaseQRankSum=-1.465;DP=7;ExcessHet=0.0000;FS=3.136;MLEAC=1;MLEAF=0.500;MQ=60.00;MQRankSum=0.000;QD=14.80;ReadPosRankSum=1.006;SOR=0.916	GT:AD:DP:GQ:PL	0/1:4,3:7:99:111,0,153
EU153402.1	321665	.	TATTTCGTTGGCTCCACA	T	43.60	.	AC=1;AF=0.500;AN=2;BaseQRankSum=0.000;DP=13;ExcessHet=0.0000;FS=11.139;MLEAC=1;MLEAF=0.500;MQ=58.19;MQRankSum=-3.295;QD=3.35;ReadPosRankSum=-1.291;SOR=2.207	GT:AD:DP:GQ:PL	0/1:11,2:13:51:51,0,456
EU153402.1	321687	.	GT	G	46.60	.	AC=1;AF=0.500;AN=2;BaseQRankSum=0.707;DP=12;ExcessHet=0.0000;FS=10.414;MLEAC=1;MLEAF=0.500;MQ=58.04;MQRankSum=-3.138;QD=3.88;ReadPosRankSum=-1.265;SOR=2.209	GT:AD:DP:GQ:PL	0/1:10,2:12:54:54,0,414
EU153402.1	321814	.	G	T	841.06	.	AC=2;AF=1.00;AN=2;DP=19;ExcessHet=0.0000;FS=0.000;MLEAC=2;MLEAF=1.00;MQ=60.00;QD=36.42;SOR=1.292	GT:AD:DP:GQ:PL	1/1:0,19:19:57:855,57,0
EU153402.1	321817	.	A	G	841.06	.	AC=2;AF=1.00;AN=2;DP=19;ExcessHet=0.0000;FS=0.000;MLEAC=2;MLEAF=1.00;MQ=60.00;QD=31.67;SOR=1.292	GT:AD:DP:GQ:PL	1/1:0,19:19:57:855,57,0
EU153402.1	321889	.	A	T	488.64	.	AC=1;AF=0.500;AN=2;BaseQRankSum=0.593;DP=16;ExcessHet=0.0000;FS=6.021;MLEAC=1;MLEAF=0.500;MQ=54.84;MQRankSum=3.972;QD=30.54;ReadPosRankSum=1.413;SOR=0.078	GT:AD:DP:GQ:PL	0/1:3,13:16:25:496,0,25
EU153402.1	321982	.	A	C	887.64	.	AC=1;AF=0.500;AN=2;BaseQRankSum=-0.403;DP=58;ExcessHet=0.0000;FS=1.029;MLEAC=1;MLEAF=0.500;MQ=41.69;MQRankSum=-2.770;QD=16.14;ReadPosRankSum=-1.120;SOR=0.922	GT:AD:DP:GQ:PL	0/1:28,27:55:99:895,0,1008
EU153402.1	321987	.	A	T	57.64	.	AC=1;AF=0.500;AN=2;BaseQRankSum=-1.862;DP=68;ExcessHet=0.0000;FS=1.721;MLEAC=1;MLEAF=0.500;MQ=42.22;MQRankSum=1.141;QD=0.85;ReadPosRankSum=-2.416;SOR=1.313	GT:AD:DP:GQ:PL	0/1:62,6:68:65:65,0,2585
EU153402.1	321996	.	G	T	421.64	.	AC=1;AF=0.500;AN=2;BaseQRankSum=-0.253;DP=77;ExcessHet=0.0000;FS=2.466;MLEAC=1;MLEAF=0.500;MQ=41.91;MQRankSum=1.631;QD=5.48;ReadPosRankSum=-2.168;SOR=1.073	GT:AD:DP:GQ:PL	0/1:62,15:77:99:429,0,2351
EU153402.1	322000	.	T	A	114.64	.	AC=1;AF=0.500;AN=2;BaseQRankSum=-1.274;DP=79;ExcessHet=0.0000;FS=0.000;MLEAC=1;MLEAF=0.500;MQ=41.45;MQRankSum=1.413;QD=1.45;ReadPosRankSum=-0.671;SOR=0.666	GT:AD:DP:GQ:PL	0/1:71,8:79:99:122,0,2942
EU153402.1	322002	.	G	T	159.64	.	AC=1;AF=0.500;AN=2;BaseQRankSum=-0.825;DP=79;ExcessHet=0.0000;FS=1.325;MLEAC=1;MLEAF=0.500;MQ=41.03;MQRankSum=1.691;QD=2.02;ReadPosRankSum=0.262;SOR=0.848	GT:AD:DP:GQ:PL	0/1:70,9:79:99:167,0,2897
EU153402.1	322020	.	A	G	64.64	.	AC=1;AF=0.500;AN=2;BaseQRankSum=0.501;DP=67;ExcessHet=0.0000;FS=1.686;MLEAC=1;MLEAF=0.500;MQ=40.85;MQRankSum=1.463;QD=0.98;ReadPosRankSum=1.487;SOR=1.188	GT:AD:DP:GQ:PL	0/1:60,6:66:72:72,0,2468
EU153402.1	322022	.	C	T	60.64	.	AC=1;AF=0.500;AN=2;BaseQRankSum=0.754;DP=67;ExcessHet=0.0000;FS=1.685;MLEAC=1;MLEAF=0.500;MQ=40.85;MQRankSum=1.505;QD=0.91;ReadPosRankSum=1.807;SOR=1.193	GT:AD:DP:GQ:PL	0/1:61,6:67:68:68,0,2543
EU153402.1	322026	.	T	G	149.64	.	AC=1;AF=0.500;AN=2;BaseQRankSum=-0.571;DP=66;ExcessHet=0.0000;FS=6.419;MLEAC=1;MLEAF=0.500;MQ=40.06;MQRankSum=1.008;QD=2.38;ReadPosRankSum=1.143;SOR=1.510	GT:AD:DP:GQ:PL	0/1:55,8:63:99:157,0,2263
EU153402.1	322033	.	AT	A	189.60	.	AC=1;AF=0.500;AN=2;BaseQRankSum=0.940;DP=61;ExcessHet=0.0000;FS=1.519;MLEAC=1;MLEAF=0.500;MQ=41.03;MQRankSum=1.603;QD=3.51;ReadPosRankSum=2.991;SOR=0.379	GT:AD:DP:GQ:PL	0/1:46,8:54:99:197,0,1907
EU153402.1	322035	.	C	A	137.04	.	AC=1;AF=0.500;AN=2;BaseQRankSum=-0.499;DP=57;ExcessHet=0.0000;FS=3.248;MLEAC=1;MLEAF=0.500;MQ=39.98;MQRankSum=2.123;QD=2.92;ReadPosRankSum=2.795;SOR=0.273	GT:AD:DP:GQ:PL	0/1:37,10:47:99:297,0,1465
EU153402.1	322048	.	A	T	511.64	.	AC=1;AF=0.500;AN=2;BaseQRankSum=1.312;DP=38;ExcessHet=0.0000;FS=10.673;MLEAC=1;MLEAF=0.500;MQ=43.03;MQRankSum=1.557;QD=13.83;ReadPosRankSum=3.099;SOR=1.098	GT:AD:DP:GQ:PL	0/1:23,14:37:99:519,0,924
EU153402.1	322049	.	A	C	15181.06	.	AC=2;AF=1.00;AN=2;BaseQRankSum=-0.236;DP=380;ExcessHet=0.0000;FS=5.477;MLEAC=2;MLEAF=1.00;MQ=51.07;MQRankSum=-0.665;QD=30.26;ReadPosRankSum=1.507;SOR=0.927	GT:AD:DP:GQ:PL	1/1:12,362:374:99:15195,628,0
EU153402.1	322052	.	C	G	316.64	.	AC=1;AF=0.500;AN=2;BaseQRankSum=1.225;DP=32;ExcessHet=0.0000;FS=7.060;MLEAC=1;MLEAF=0.500;MQ=44.64;MQRankSum=-0.529;QD=11.73;ReadPosRankSum=2.338;SOR=2.043	GT:AD:DP:GQ:PL	0/1:18,9:27:99:324,0,689
EU153402.1	322054	.	A	C	1611.92	.	AC=1;AF=0.500;AN=2;BaseQRankSum=-0.300;DP=45;ExcessHet=0.0000;FS=8.926;MLEAC=1;MLEAF=0.500;MQ=45.16;MQRankSum=-1.942;QD=31.69;ReadPosRankSum=1.652;SOR=1.343	GT:AD:DP:GQ:PL	0/1:6,39:45:95:1620,0,95
EU153402.1	322055	.	C	T	115.64	.	AC=1;AF=0.500;AN=2;BaseQRankSum=-4.077;DP=34;ExcessHet=0.0000;FS=0.000;MLEAC=1;MLEAF=0.500;MQ=44.75;MQRankSum=0.257;QD=3.40;ReadPosRankSum=-2.753;SOR=0.760	GT:AD:DP:GQ:PL	0/1:29,5:34:99:123,0,1163
EU153402.1	322057	.	G	A	40.64	.	AC=1;AF=0.500;AN=2;BaseQRankSum=0.707;DP=31;ExcessHet=0.0000;FS=2.515;MLEAC=1;MLEAF=0.500;MQ=46.11;MQRankSum=-1.112;QD=1.40;ReadPosRankSum=0.618;SOR=1.002	GT:AD:DP:GQ:PL	0/1:26,3:29:48:48,0,1047
EU153402.1	322058	.	C	T	1150.17	.	AC=1;AF=0.500;AN=2;BaseQRankSum=-0.895;DP=34;ExcessHet=0.0000;FS=2.017;MLEAC=1;MLEAF=0.500;MQ=45.80;MQRankSum=-2.032;QD=33.83;ReadPosRankSum=1.588;SOR=1.034	GT:AD:DP:GQ:PL	0/1:6,28:34:99:1158,0,132
EU153402.1	322062	.	A	C	1306.63	.	AC=1;AF=0.500;AN=2;BaseQRankSum=-1.089;DP=44;ExcessHet=0.0000;FS=6.063;MLEAC=1;MLEAF=0.500;MQ=46.13;MQRankSum=-1.075;QD=31.11;ReadPosRankSum=-2.272;SOR=1.623	GT:AD:DP:GQ:PL	0/1:10,32:42:99:1314,0,288
EU153402.1	322063	.	C	T	79.64	.	AC=1;AF=0.500;AN=2;BaseQRankSum=0.587;DP=46;ExcessHet=0.0000;FS=4.814;MLEAC=1;MLEAF=0.500;MQ=46.28;MQRankSum=0.588;QD=1.73;ReadPosRankSum=2.135;SOR=0.707	GT:AD:DP:GQ:PL	0/1:41,5:46:87:87,0,1671
EU153402.1	322066	.	A	T	553.64	.	AC=1;AF=0.500;AN=2;BaseQRankSum=1.158;DP=56;ExcessHet=0.0000;FS=0.000;MLEAC=1;MLEAF=0.500;MQ=47.96;MQRankSum=-1.551;QD=10.45;ReadPosRankSum=4.259;SOR=0.610	GT:AD:DP:GQ:PL	0/1:37,16:53:99:561,0,1470
EU153402.1	322069	.	T	C	447	.	AC=1;AF=0.500;AN=2;BaseQRankSum=1.496;DP=55;ExcessHet=0.0000;FS=0.000;MLEAC=1;MLEAF=0.500;MQ=47.94;MQRankSum=-0.998;QD=8.60;ReadPosRankSum=4.488;SOR=0.735	GT:AD:DP:GQ:PL	0/1:38,14:52:99:474,0,1518
EU153402.1	322071	.	G	A	181.64	.	AC=1;AF=0.500;AN=2;BaseQRankSum=0.785;DP=57;ExcessHet=0.0000;FS=3.377;MLEAC=1;MLEAF=0.500;MQ=47.98;MQRankSum=-0.893;QD=3.19;ReadPosRankSum=3.149;SOR=1.349	GT:AD:DP:GQ:PL	0/1:49,8:57:99:189,0,1998
EU153402.1	322073	.	T	C	139.64	.	AC=1;AF=0.500;AN=2;BaseQRankSum=0.823;DP=56;ExcessHet=0.0000;FS=1.574;MLEAC=1;MLEAF=0.500;MQ=47.55;MQRankSum=-0.282;QD=2.49;ReadPosRankSum=2.720;SOR=0.402	GT:AD:DP:GQ:PL	0/1:49,7:56:99:147,0,2001
EU153402.1	322076	.	C	A	439.64	.	AC=1;AF=0.500;AN=2;BaseQRankSum=1.194;DP=61;ExcessHet=0.0000;FS=0.000;MLEAC=1;MLEAF=0.500;MQ=48.46;MQRankSum=-1.040;QD=7.21;ReadPosRankSum=4.018;SOR=0.693	GT:AD:DP:GQ:PL	0/1:47,14:61:99:447,0,1896
EU153402.1	322078	.	AT	A	124.60	.	AC=1;AF=0.500;AN=2;BaseQRankSum=0.892;DP=64;ExcessHet=0.0000;FS=0.000;MLEAC=1;MLEAF=0.500;MQ=48.62;MQRankSum=-0.962;QD=2.04;ReadPosRankSum=2.617;SOR=0.836	GT:AD:DP:GQ:PL	0/1:54,7:61:99:132,0,2211
EU153402.1	322090	.	C	CCAT	417.60	.	AC=1;AF=0.500;AN=2;BaseQRankSum=0.901;DP=98;ExcessHet=0.0000;FS=1.072;MLEAC=1;MLEAF=0.500;MQ=48.90;MQRankSum=-0.869;QD=4.26;ReadPosRankSum=3.538;SOR=0.486	GT:AD:DP:GQ:PL	0/1:82,16:98:99:425,0,3351
EU153402.1	322093	.	TACC	T	366.60	.	AC=1;AF=0.500;AN=2;BaseQRankSum=0.156;DP=100;ExcessHet=0.0000;FS=0.000;MLEAC=1;MLEAF=0.500;MQ=49.18;MQRankSum=-0.566;QD=3.67;ReadPosRankSum=2.601;SOR=0.597	GT:AD:DP:GQ:PL	0/1:85,15:100:99:374,0,3479
EU153402.1	322094	.	A	*,T	3177.04	.	AC=1,1;AF=0.500,0.500;AN=2;DP=97;ExcessHet=0.0000;FS=0.000;MLEAC=1,1;MLEAF=0.500,0.500;MQ=49.08;QD=34.53;SOR=1.216	GT:AD:DP:GQ:PL	1/2:0,16,76:92:99:3983,3187,3211,668,0,437
EU153402.1	322096	.	C	*,T	3389.01	.	AC=1,1;AF=0.500,0.500;AN=2;DP=98;ExcessHet=0.0000;FS=0.000;MLEAC=1,1;MLEAF=0.500,0.500;MQ=49.26;QD=34.58;SOR=1.216	GT:AD:DP:GQ:PL	1/2:0,16,82:98:99:4106,3436,3386,665,0,425
EU153402.1	322105	.	T	C	3978.04	.	AC=1;AF=0.500;AN=2;BaseQRankSum=-0.795;DP=120;ExcessHet=0.0000;FS=8.146;MLEAC=1;MLEAF=0.500;MQ=50.03;MQRankSum=1.532;QD=26.09;ReadPosRankSum=-0.357;SOR=1.088	GT:AD:DP:GQ:PL	0/1:10,103:113:63:4270,0,63
EU153402.1	322111	.	C	A	579.64	.	AC=1;AF=0.500;AN=2;BaseQRankSum=-0.696;DP=134;ExcessHet=0.0000;FS=1.967;MLEAC=1;MLEAF=0.500;MQ=50.83;MQRankSum=-0.493;QD=4.33;ReadPosRankSum=-2.496;SOR=0.450	GT:AD:DP:GQ:PL	0/1:112,22:134:99:587,0,4591
EU153402.1	322122	.	A	T	602.64	.	AC=1;AF=0.500;AN=2;BaseQRankSum=-1.700;DP=196;ExcessHet=0.0000;FS=5.584;MLEAC=1;MLEAF=0.500;MQ=52.02;MQRankSum=-0.500;QD=3.24;ReadPosRankSum=-1.885;SOR=0.321	GT:AD:DP:GQ:PL	0/1:160,26:186:99:610,0,6444
EU153402.1	322243	.	C	T	577.64	.	AC=1;AF=0.500;AN=2;BaseQRankSum=0.732;DP=132;ExcessHet=0.0000;FS=10.323;MLEAC=1;MLEAF=0.500;MQ=41.49;MQRankSum=0.067;QD=4.70;ReadPosRankSum=-1.719;SOR=0.155	GT:AD:DP:GQ:PL	0/1:98,25:123:99:585,0,3345
EU153402.1	322252	.	G	C	5427.06	.	AC=2;AF=1.00;AN=2;BaseQRankSum=-0.213;DP=155;ExcessHet=0.0000;FS=0.000;MLEAC=2;MLEAF=1.00;MQ=41.15;MQRankSum=-0.044;QD=24.20;ReadPosRankSum=-0.500;SOR=0.643	GT:AD:DP:GQ:PL	1/1:4,137:141:99:5441,287,0
EU153402.1	322255	.	T	C	1923.64	.	AC=1;AF=0.500;AN=2;BaseQRankSum=1.945;DP=161;ExcessHet=0.0000;FS=7.377;MLEAC=1;MLEAF=0.500;MQ=41.47;MQRankSum=-0.442;QD=12.57;ReadPosRankSum=2.590;SOR=0.258	GT:AD:DP:GQ:PL	0/1:95,58:153:99:1931,0,3154
EU153402.1	322256	.	G	A	428.64	.	AC=1;AF=0.500;AN=2;BaseQRankSum=0.095;DP=164;ExcessHet=0.0000;FS=6.275;MLEAC=1;MLEAF=0.500;MQ=41.67;MQRankSum=-0.972;QD=2.70;ReadPosRankSum=0.866;SOR=0.220	GT:AD:DP:GQ:PL	0/1:134,25:159:99:436,0,5250
EU153402.1	322400	.	G	A	895.64	.	AC=1;AF=0.500;AN=2;BaseQRankSum=0.000;DP=29;ExcessHet=0.0000;FS=1.664;MLEAC=1;MLEAF=0.500;MQ=39.75;MQRankSum=-3.193;QD=30.88;ReadPosRankSum=-1.914;SOR=0.711	GT:AD:DP:GQ:PL	0/1:7,22:29:99:903,0,228
EU153402.1	322402	.	G	T	895.64	.	AC=1;AF=0.500;AN=2;BaseQRankSum=-0.483;DP=29;ExcessHet=0.0000;FS=1.664;MLEAC=1;MLEAF=0.500;MQ=39.75;MQRankSum=-3.193;QD=30.88;ReadPosRankSum=-1.813;SOR=0.711	GT:AD:DP:GQ:PL	0/1:7,22:29:99:903,0,228
EU153402.1	322412	.	G	A	1690.64	.	AC=1;AF=0.500;AN=2;BaseQRankSum=-0.318;DP=49;ExcessHet=0.0000;FS=1.455;MLEAC=1;MLEAF=0.500;MQ=40.95;MQRankSum=-3.621;QD=34.50;ReadPosRankSum=-0.859;SOR=0.462	GT:AD:DP:GQ:PL	0/1:8,41:49:99:1698,0,213
EU153402.1	322413	.	A	G	1773.64	.	AC=1;AF=0.500;AN=2;BaseQRankSum=0.000;DP=51;ExcessHet=0.0000;FS=1.505;MLEAC=1;MLEAF=0.500;MQ=41.39;MQRankSum=-3.538;QD=34.78;ReadPosRankSum=-1.712;SOR=0.396	GT:AD:DP:GQ:PL	0/1:8,43:51:99:1781,0,206
EU153402.1	322414	.	T	C	2338.64	.	AC=1;AF=0.500;AN=2;BaseQRankSum=-0.548;DP=65;ExcessHet=0.0000;FS=1.453;MLEAC=1;MLEAF=0.500;MQ=42.77;MQRankSum=-3.523;QD=34.38;ReadPosRankSum=-2.785;SOR=0.435	GT:AD:DP:GQ:PL	0/1:8,57:65:99:2346,0,164
EU153402.1	322420	.	T	C	4701.06	.	AC=2;AF=1.00;AN=2;BaseQRankSum=-0.204;DP=147;ExcessHet=0.0000;FS=0.000;MLEAC=2;MLEAF=1.00;MQ=43.65;MQRankSum=-4.247;QD=27.86;ReadPosRankSum=-3.960;SOR=0.546	GT:AD:DP:GQ:PL	1/1:7,124:131:83:4715,83,0
EU153402.1	322453	.	G	A	1358.64	.	AC=1;AF=0.500;AN=2;BaseQRankSum=-1.263;DP=46;ExcessHet=0.0000;FS=5.349;MLEAC=1;MLEAF=0.500;MQ=49.31;MQRankSum=-3.026;QD=29.54;ReadPosRankSum=-3.904;SOR=1.819	GT:AD:DP:GQ:PL	0/1:12,34:46:99:1366,0,402
EU153402.1	322456	.	T	C	1339.64	.	AC=1;AF=0.500;AN=2;BaseQRankSum=-1.242;DP=46;ExcessHet=0.0000;FS=1.284;MLEAC=1;MLEAF=0.500;MQ=49.77;MQRankSum=-3.348;QD=29.12;ReadPosRankSum=-4.010;SOR=0.968	GT:AD:DP:GQ:PL	0/1:13,33:46:99:1347,0,446
EU153402.1	322460	.	A	G	1363.64	.	AC=1;AF=0.500;AN=2;BaseQRankSum=-0.264;DP=48;ExcessHet=0.0000;FS=1.303;MLEAC=1;MLEAF=0.500;MQ=51.23;MQRankSum=-2.651;QD=28.41;ReadPosRankSum=-3.716;SOR=1.170	GT:AD:DP:GQ:PL	0/1:14,34:48:99:1371,0,485
EU153402.1	322478	.	C	T	220.64	.	AC=1;AF=0.500;AN=2;BaseQRankSum=0.841;DP=76;ExcessHet=0.0000;FS=0.000;MLEAC=1;MLEAF=0.500;MQ=50.31;MQRankSum=-0.201;QD=2.98;ReadPosRankSum=0.437;SOR=0.836	GT:AD:DP:GQ:PL	0/1:64,10:74:99:228,0,2615
EU153402.1	322495	.	C	A	5022.64	.	AC=1;AF=0.500;AN=2;BaseQRankSum=-0.604;DP=137;ExcessHet=0.0000;FS=7.689;MLEAC=1;MLEAF=0.500;MQ=50.95;MQRankSum=-2.593;QD=29.09;ReadPosRankSum=-2.565;SOR=1.938	GT:AD:DP:GQ:PL	0/1:11,121:132:84:5030,0,84
EU153402.1	322500	.	T	G	517.64	.	AC=1;AF=0.500;AN=2;BaseQRankSum=-1.106;DP=149;ExcessHet=0.0000;FS=6.679;MLEAC=1;MLEAF=0.500;MQ=50.58;MQRankSum=-1.976;QD=3.95;ReadPosRankSum=-1.456;SOR=1.477	GT:AD:DP:GQ:PL	0/1:108,23:131:99:525,0,4303
EU153402.1	322510	.	A	G	3301.64	.	AC=1;AF=0.500;AN=2;BaseQRankSum=0.000;DP=108;ExcessHet=0.0000;FS=2.073;MLEAC=1;MLEAF=0.500;MQ=41.48;MQRankSum=-3.042;QD=31.44;ReadPosRankSum=1.327;SOR=0.792	GT:AD:DP:GQ:PL	0/1:20,85:105:99:3309,0,538
EU153402.1	322515	.	C	G	3618.64	.	AC=1;AF=0.500;AN=2;BaseQRankSum=-1.037;DP=107;ExcessHet=0.0000;FS=1.084;MLEAC=1;MLEAF=0.500;MQ=41.80;MQRankSum=-3.557;QD=34.46;ReadPosRankSum=-0.172;SOR=0.524	GT:AD:DP:GQ:PL	0/1:14,91:105:99:3626,0,305
EU153402.1	322533	.	C	T	199.64	.	AC=1;AF=0.500;AN=2;BaseQRankSum=-1.470;DP=90;ExcessHet=0.0000;FS=4.355;MLEAC=1;MLEAF=0.500;MQ=43.02;MQRankSum=-2.015;QD=2.27;ReadPosRankSum=-4.040;SOR=0.865	GT:AD:DP:GQ:PL	0/1:76,12:88:99:207,0,3037
EU153402.1	322547	.	G	A	2010.64	.	AC=1;AF=0.500;AN=2;BaseQRankSum=-0.801;DP=70;ExcessHet=0.0000;FS=0.000;MLEAC=1;MLEAF=0.500;MQ=45.22;MQRankSum=-0.870;QD=31.42;ReadPosRankSum=1.680;SOR=0.834	GT:AD:DP:GQ:PL	0/1:13,51:64:99:2018,0,377
EU153402.1	322600	.	C	T	323.64	.	AC=1;AF=0.500;AN=2;BaseQRankSum=0.697;DP=102;ExcessHet=0.0000;FS=2.542;MLEAC=1;MLEAF=0.500;MQ=48.03;MQRankSum=-1.809;QD=3.41;ReadPosRankSum=0.099;SOR=1.134	GT:AD:DP:GQ:PL	0/1:81,14:95:99:331,0,3174
EU153402.1	322608	.	G	C	2855.61	.	AC=1;AF=0.500;AN=2;BaseQRankSum=-0.364;DP=93;ExcessHet=0.0000;FS=6.578;MLEAC=1;MLEAF=0.500;MQ=50.69;MQRankSum=-0.382;QD=23.21;ReadPosRankSum=-0.370;SOR=0.136	GT:AD:DP:GQ:PL	0/1:6,71:77:27:2863,0,27
EU153402.1	322641	.	C	T	826.64	.	AC=1;AF=0.500;AN=2;BaseQRankSum=-0.359;DP=81;ExcessHet=0.0000;FS=0.910;MLEAC=1;MLEAF=0.500;MQ=51.11;MQRankSum=-0.745;QD=10.74;ReadPosRankSum=-0.653;SOR=0.818	GT:AD:DP:GQ:PL	0/1:53,24:77:99:834,0,2094
EU153402.1	322642	.	G	A	780.64	.	AC=1;AF=0.500;AN=2;BaseQRankSum=1.778;DP=75;ExcessHet=0.0000;FS=1.008;MLEAC=1;MLEAF=0.500;MQ=51.10;MQRankSum=-0.950;QD=12.39;ReadPosRankSum=-0.092;SOR=0.520	GT:AD:DP:GQ:PL	0/1:40,23:63:99:788,0,1600
EU153402.1	322646	.	C	T	84.64	.	AC=1;AF=0.500;AN=2;BaseQRankSum=0.676;DP=64;ExcessHet=0.0000;FS=0.000;MLEAC=1;MLEAF=0.500;MQ=49.32;MQRankSum=-2.156;QD=1.43;ReadPosRankSum=1.437;SOR=0.657	GT:AD:DP:GQ:PL	0/1:53,6:59:92:92,0,2207
EU153402.1	322649	.	C	T	36.64	.	AC=1;AF=0.500;AN=2;BaseQRankSum=0.578;DP=61;ExcessHet=0.0000;FS=0.000;MLEAC=1;MLEAF=0.500;MQ=49.54;MQRankSum=0.319;QD=0.61;ReadPosRankSum=0.624;SOR=0.997	GT:AD:DP:GQ:PL	0/1:55,5:60:44:44,0,2263
EU153402.1	322650	.	A	G	363.64	.	AC=1;AF=0.500;AN=2;BaseQRankSum=0.786;DP=60;ExcessHet=0.0000;FS=7.017;MLEAC=1;MLEAF=0.500;MQ=49.34;MQRankSum=-0.197;QD=6.49;ReadPosRankSum=1.468;SOR=1.343	GT:AD:DP:GQ:PL	0/1:44,12:56:99:371,0,1780
EU153402.1	322660	.	G	A	59.64	.	AC=1;AF=0.500;AN=2;BaseQRankSum=0.659;DP=57;ExcessHet=0.0000;FS=0.000;MLEAC=1;MLEAF=0.500;MQ=48.09;MQRankSum=1.227;QD=1.19;ReadPosRankSum=0.913;SOR=0.968	GT:AD:DP:GQ:PL	0/1:45,5:50:67:67,0,1874
EU153402.1	322663	.	G	A	420.64	.	AC=1;AF=0.500;AN=2;BaseQRankSum=-0.164;DP=56;ExcessHet=0.0000;FS=1.243;MLEAC=1;MLEAF=0.500;MQ=47.08;MQRankSum=-0.991;QD=8.09;ReadPosRankSum=-1.293;SOR=0.976	GT:AD:DP:GQ:PL	0/1:39,13:52:99:428,0,1592
EU153402.1	322690	.	T	C	31.64	.	AC=1;AF=0.500;AN=2;BaseQRankSum=-1.037;DP=76;ExcessHet=0.0000;FS=4.067;MLEAC=1;MLEAF=0.500;MQ=45.01;MQRankSum=1.747;QD=0.45;ReadPosRankSum=0.468;SOR=1.730	GT:AD:DP:GQ:PL	0/1:65,6:71:39:39,0,2672
EU153402.1	322695	.	C	T	274.64	.	AC=1;AF=0.500;AN=2;BaseQRankSum=1.179;DP=54;ExcessHet=0.0000;FS=1.392;MLEAC=1;MLEAF=0.500;MQ=45.86;MQRankSum=1.354;QD=5.60;ReadPosRankSum=1.275;SOR=0.970	GT:AD:DP:GQ:PL	0/1:39,10:49:99:282,0,1500
EU153402.1	322699	.	T	G	48.64	.	AC=1;AF=0.500;AN=2;BaseQRankSum=-1.336;DP=59;ExcessHet=0.0000;FS=0.000;MLEAC=1;MLEAF=0.500;MQ=45.45;MQRankSum=0.116;QD=0.87;ReadPosRankSum=1.148;SOR=0.639	GT:AD:DP:GQ:PL	0/1:51,5:56:56:56,0,2126
EU153402.1	322700	.	G	A	96.64	.	AC=1;AF=0.500;AN=2;BaseQRankSum=0.758;DP=55;ExcessHet=0.0000;FS=4.131;MLEAC=1;MLEAF=0.500;MQ=45.56;MQRankSum=1.237;QD=1.76;ReadPosRankSum=2.258;SOR=1.744	GT:AD:DP:GQ:PL	0/1:49,6:55:99:104,0,2039
EU153402.1	322701	.	T	C	45.64	.	AC=1;AF=0.500;AN=2;BaseQRankSum=0.619;DP=58;ExcessHet=0.0000;FS=1.936;MLEAC=1;MLEAF=0.500;MQ=45.49;MQRankSum=-0.457;QD=0.80;ReadPosRankSum=2.032;SOR=0.811	GT:AD:DP:GQ:PL	0/1:52,5:57:53:53,0,2168
EU153402.1	322702	.	G	A	379.64	.	AC=1;AF=0.500;AN=2;BaseQRankSum=-0.336;DP=58;ExcessHet=0.0000;FS=0.000;MLEAC=1;MLEAF=0.500;MQ=45.49;MQRankSum=1.462;QD=7.03;ReadPosRankSum=-0.817;SOR=0.773	GT:AD:DP:GQ:PL	0/1:41,13:54:99:387,0,1554
EU153402.1	322720	.	G	A	48.64	.	AC=1;AF=0.500;AN=2;BaseQRankSum=0.676;DP=56;ExcessHet=0.0000;FS=4.216;MLEAC=1;MLEAF=0.500;MQ=45.75;MQRankSum=1.427;QD=0.87;ReadPosRankSum=1.365;SOR=1.664	GT:AD:DP:GQ:PL	0/1:51,5:56:56:56,0,2098
EU153402.1	322729	.	G	T	1594.64	.	AC=1;AF=0.500;AN=2;BaseQRankSum=-0.521;DP=52;ExcessHet=0.0000;FS=1.981;MLEAC=1;MLEAF=0.500;MQ=46.58;MQRankSum=1.506;QD=27.54;ReadPosRankSum=-1.967;SOR=0.277	GT:AD:DP:GQ:PL	0/1:5,39:44:73:1602,0,73
EU153402.1	322732	.	T	A	73.64	.	AC=1;AF=0.500;AN=2;BaseQRankSum=-1.154;DP=50;ExcessHet=0.0000;FS=0.000;MLEAC=1;MLEAF=0.500;MQ=47.18;MQRankSum=0.189;QD=1.53;ReadPosRankSum=1.818;SOR=0.504	GT:AD:DP:GQ:PL	0/1:43,5:48:81:81,0,1791
EU153402.1	322733	.	A	G	70.64	.	AC=1;AF=0.500;AN=2;BaseQRankSum=0.651;DP=50;ExcessHet=0.0000;FS=4.403;MLEAC=1;MLEAF=0.500;MQ=47.18;MQRankSum=-1.481;QD=1.44;ReadPosRankSum=0.621;SOR=0.752	GT:AD:DP:GQ:PL	0/1:44,5:49:78:78,0,1833
EU153402.1	322739	.	C	CTGA	1294.60	.	AC=1;AF=0.500;AN=2;BaseQRankSum=-0.975;DP=51;ExcessHet=0.0000;FS=0.000;MLEAC=1;MLEAF=0.500;MQ=46.01;MQRankSum=0.156;QD=28.77;ReadPosRankSum=-1.551;SOR=0.527	GT:AD:DP:GQ:PL	0/1:12,33:45:99:1302,0,385
EU153402.1	322745	.	A	ATGG	31.60	.	AC=1;AF=0.500;AN=2;BaseQRankSum=0.600;DP=49;ExcessHet=0.0000;FS=1.998;MLEAC=1;MLEAF=0.500;MQ=45.91;MQRankSum=-1.252;QD=0.67;ReadPosRankSum=-1.676;SOR=0.314	GT:AD:DP:GQ:PL	0/1:43,4:47:39:39,0,1759
EU153402.1	322762	.	T	C	73.64	.	AC=1;AF=0.500;AN=2;BaseQRankSum=0.758;DP=48;ExcessHet=0.0000;FS=1.918;MLEAC=1;MLEAF=0.500;MQ=46.60;MQRankSum=-0.395;QD=1.53;ReadPosRankSum=0.194;SOR=1.195	GT:AD:DP:GQ:PL	0/1:43,5:48:81:81,0,1791
EU153402.1	322766	.	C	A	1820.06	.	AC=2;AF=1.00;AN=2;BaseQRankSum=-0.318;DP=46;ExcessHet=0.0000;FS=2.746;MLEAC=2;MLEAF=1.00;MQ=46.65;MQRankSum=-1.710;QD=30.01;ReadPosRankSum=2.315;SOR=0.263	GT:AD:DP:GQ:PL	1/1:2,43:45:46:1834,46,0
EU153402.1	322773	.	A	G	521.64	.	AC=1;AF=0.500;AN=2;BaseQRankSum=-0.865;DP=46;ExcessHet=0.0000;FS=1.309;MLEAC=1;MLEAF=0.500;MQ=46.43;MQRankSum=-0.597;QD=13.38;ReadPosRankSum=0.572;SOR=1.022	GT:AD:DP:GQ:PL	0/1:23,16:39:99:529,0,788
EU153402.1	322777	.	G	A	35.64	.	AC=1;AF=0.500;AN=2;BaseQRankSum=0.533;DP=46;ExcessHet=0.0000;FS=0.000;MLEAC=1;MLEAF=0.500;MQ=46.43;MQRankSum=0.628;QD=0.79;ReadPosRankSum=-1.374;SOR=0.765	GT:AD:DP:GQ:PL	0/1:41,4:45:43:43,0,1710
EU153402.1	322795	.	C	T	1638.52	.	AC=1;AF=0.500;AN=2;BaseQRankSum=0.195;DP=48;ExcessHet=0.0000;FS=11.605;MLEAC=1;MLEAF=0.500;MQ=45.59;MQRankSum=-0.453;QD=34.86;ReadPosRankSum=-0.832;SOR=0.032	GT:AD:DP:GQ:PL	0/1:6,41:47:99:1646,0,99
EU153402.1	322801	.	G	A	76.64	.	AC=1;AF=0.500;AN=2;BaseQRankSum=0.724;DP=47;ExcessHet=0.0000;FS=7.333;MLEAC=1;MLEAF=0.500;MQ=45.60;MQRankSum=-1.537;QD=1.63;ReadPosRankSum=-2.513;SOR=1.120	GT:AD:DP:GQ:PL	0/1:41,6:47:84:84,0,1704
EU153402.1	322839	.	G	A	97.64	.	AC=1;AF=0.500;AN=2;BaseQRankSum=0.459;DP=27;ExcessHet=0.0000;FS=2.246;MLEAC=1;MLEAF=0.500;MQ=37.01;MQRankSum=3.135;QD=3.91;ReadPosRankSum=-0.260;SOR=1.609	GT:AD:DP:GQ:PL	0/1:21,4:25:99:105,0,858
EU153402.1	322847	.	G	GGT	37.59	.	AC=1;AF=0.500;AN=2;BaseQRankSum=0.728;DP=18;ExcessHet=0.0000;FS=3.310;MLEAC=1;MLEAF=0.500;MQ=38.92;MQRankSum=0.602;QD=2.51;ReadPosRankSum=-1.501;SOR=2.279	GT:AD:DP:GQ:PL	0/1:13,2:15:45:45,0,540
EU153402.1	322865	.	T	TG	55.48	.	AC=1;AF=0.500;AN=2;BaseQRankSum=0.619;DP=12;ExcessHet=0.0000;FS=0.000;MLEAC=1;MLEAF=0.500;MQ=49.24;MQRankSum=-2.200;QD=6.16;ReadPosRankSum=-1.242;SOR=0.551	GT:AD:DP:GQ:PL	0/1:7,2:9:63:63,0,288
EU153402.1	322866	.	TGG	T	197.04	.	AC=1;AF=0.500;AN=2;BaseQRankSum=-0.812;DP=12;ExcessHet=0.0000;FS=0.000;MLEAC=1;MLEAF=0.500;MQ=49.24;MQRankSum=2.260;QD=21.89;ReadPosRankSum=0.732;SOR=0.446	GT:AD:DP:GQ:PL	0/1:3,6:9:99:243,0,108
EU153402.1	322869	.	T	TAG	226.79	.	AC=1;AF=0.500;AN=2;BaseQRankSum=-1.097;DP=12;ExcessHet=0.0000;FS=2.632;MLEAC=1;MLEAF=0.500;MQ=49.24;MQRankSum=2.853;QD=20.62;ReadPosRankSum=-1.063;SOR=1.802	GT:AD:DP:GQ:PL	0/1:5,6:11:99:237,0,192
EU153402.1	322875	.	C	G	46.64	.	AC=1;AF=0.500;AN=2;BaseQRankSum=0.230;DP=12;ExcessHet=0.0000;FS=0.000;MLEAC=1;MLEAF=0.500;MQ=49.24;MQRankSum=-1.216;QD=3.89;ReadPosRankSum=0.980;SOR=1.179	GT:AD:DP:GQ:PL	0/1:10,2:12:54:54,0,414
EU153402.1	322877	.	T	A	49.64	.	AC=1;AF=0.500;AN=2;BaseQRankSum=0.230;DP=11;ExcessHet=0.0000;FS=0.000;MLEAC=1;MLEAF=0.500;MQ=49.17;MQRankSum=-1.097;QD=4.51;ReadPosRankSum=0.980;SOR=1.371	GT:AD:DP:GQ:PL	0/1:9,2:11:57:57,0,372
EU153402.1	322879	.	AC	A	52.60	.	AC=1;AF=0.500;AN=2;BaseQRankSum=0.000;DP=11;ExcessHet=0.0000;FS=0.000;MLEAC=1;MLEAF=0.500;MQ=49.17;MQRankSum=-1.221;QD=5.26;ReadPosRankSum=1.348;SOR=0.976	GT:AD:DP:GQ:PL	0/1:8,2:10:60:60,0,330
EU153402.1	322880	.	C	*,T	324.58	.	AC=1,1;AF=0.500,0.500;AN=2;DP=11;ExcessHet=0.0000;FS=0.000;MLEAC=1,1;MLEAF=0.500,0.500;MQ=49.17;QD=29.51;SOR=1.802	GT:AD:DP:GQ:PL	1/2:0,3,8:11:99:462,336,327,126,0,102
EU153402.1	322882	.	G	T,GGTT	303.78	.	AC=1,1;AF=0.500,0.500;AN=2;BaseQRankSum=0.000;DP=11;ExcessHet=0.0000;FS=0.000;MLEAC=1,1;MLEAF=0.500,0.500;MQ=49.17;MQRankSum=0.674;QD=30.38;ReadPosRankSum=0.385;SOR=1.022	GT:AD:DP:GQ:PL	1/2:1,7,2:10:42:333,42,63,252,0,288
EU153402.1	322884	.	C	T	286.63	.	AC=2;AF=1.00;AN=2;DP=11;ExcessHet=0.0000;FS=0.000;MLEAC=1;MLEAF=0.500;MQ=49.17;QD=32.36;SOR=1.609	GT:AD:DP:GQ:PL	1/1:0,7:7:21:315,21,0
EU153402.1	322885	.	T	TG	52.13	.	AC=1;AF=0.500;AN=2;BaseQRankSum=0.000;DP=11;ExcessHet=0.0000;FS=0.000;MLEAC=1;MLEAF=0.500;MQ=49.17;MQRankSum=-1.221;QD=5.21;ReadPosRankSum=2.287;SOR=0.976	GT:AD:DP:GQ:PL	0/1:8,2:10:60:60,0,330
EU153402.1	322889	.	G	GTTGTGTAAGGACAT	52.13	.	AC=1;AF=0.500;AN=2;BaseQRankSum=0.000;DP=11;ExcessHet=0.0000;FS=0.000;MLEAC=1;MLEAF=0.500;MQ=49.17;MQRankSum=-1.221;QD=5.21;ReadPosRankSum=0.967;SOR=1.609	GT:AD:DP:GQ:PL	0/1:8,2:10:60:60,0,330
EU153402.1	322890	.	C	A	228.99	.	AC=1;AF=0.500;AN=2;BaseQRankSum=0.000;DP=11;ExcessHet=0.0000;FS=0.000;MLEAC=1;MLEAF=0.500;MQ=49.17;MQRankSum=2.515;QD=25.44;ReadPosRankSum=-0.120;SOR=1.609	GT:AD:DP:GQ:PL	0/1:3,6:9:99:243,0,108
EU153402.1	322891	.	T	C	228.99	.	AC=1;AF=0.500;AN=2;BaseQRankSum=0.000;DP=11;ExcessHet=0.0000;FS=0.000;MLEAC=1;MLEAF=0.500;MQ=49.17;MQRankSum=2.515;QD=25.44;ReadPosRankSum=1.242;SOR=1.609	GT:AD:DP:GQ:PL	0/1:3,6:9:99:243,0,108
EU153402.1	322894	.	TA	T	40.60	.	AC=1;AF=0.500;AN=2;BaseQRankSum=0.000;DP=14;ExcessHet=0.0000;FS=2.963;MLEAC=1;MLEAF=0.500;MQ=45.68;MQRankSum=-0.280;QD=2.90;ReadPosRankSum=0.108;SOR=1.802	GT:AD:DP:GQ:PL	0/1:12,2:14:48:48,0,498
EU153402.1	322897	.	CCCT	C	40.60	.	AC=1;AF=0.500;AN=2;BaseQRankSum=0.000;DP=14;ExcessHet=0.0000;FS=2.963;MLEAC=1;MLEAF=0.500;MQ=45.68;MQRankSum=-0.280;QD=2.90;ReadPosRankSum=-0.457;SOR=1.802	GT:AD:DP:GQ:PL	0/1:12,2:14:48:48,0,498
EU153402.1	322902	.	T	C	265.64	.	AC=1;AF=0.500;AN=2;BaseQRankSum=0.736;DP=14;ExcessHet=0.0000;FS=0.000;MLEAC=1;MLEAF=0.500;MQ=45.68;MQRankSum=3.247;QD=18.97;ReadPosRankSum=2.792;SOR=1.270	GT:AD:DP:GQ:PL	0/1:7,7:14:99:273,0,273
EU153402.1	322905	.	C	T	310.83	.	AC=1;AF=0.500;AN=2;BaseQRankSum=0.000;DP=14;ExcessHet=0.0000;FS=14.968;MLEAC=1;MLEAF=0.500;MQ=45.68;MQRankSum=3.044;QD=23.91;ReadPosRankSum=1.451;SOR=2.783	GT:AD:DP:GQ:PL	0/1:5,8:13:99:321,0,186
EU153402.1	322906	.	T	G	316.64	.	AC=1;AF=0.500;AN=2;BaseQRankSum=0.000;DP=14;ExcessHet=0.0000;FS=6.264;MLEAC=1;MLEAF=0.500;MQ=45.68;MQRankSum=2.744;QD=26.39;ReadPosRankSum=1.876;SOR=2.833	GT:AD:DP:GQ:PL	0/1:4,8:12:99:324,0,144
EU153402.1	322911	.	T	G	229.64	.	AC=1;AF=0.500;AN=2;BaseQRankSum=0.000;DP=13;ExcessHet=0.0000;FS=6.154;MLEAC=1;MLEAF=0.500;MQ=46.51;MQRankSum=3.067;QD=20.88;ReadPosRankSum=2.548;SOR=2.258	GT:AD:DP:GQ:PL	0/1:5,6:11:99:237,0,192
EU153402.1	322912	.	G	A	361.64	.	AC=1;AF=0.500;AN=2;BaseQRankSum=0.000;DP=13;ExcessHet=0.0000;FS=6.264;MLEAC=1;MLEAF=0.500;MQ=46.51;MQRankSum=2.838;QD=30.14;ReadPosRankSum=2.000;SOR=2.022	GT:AD:DP:GQ:PL	0/1:3,9:12:99:369,0,99
EU153402.1	322914	.	C	A	46.52	.	AC=1;AF=0.500;AN=2;BaseQRankSum=0.000;DP=13;ExcessHet=0.0000;FS=2.881;MLEAC=1;MLEAF=0.500;MQ=46.51;MQRankSum=-0.547;QD=3.88;ReadPosRankSum=-1.406;SOR=1.721	GT:AD:DP:GQ:PL	0/1:10,2:12:54:54,0,414
EU153402.1	322915	.	A	AT	223.60	.	AC=1;AF=0.500;AN=2;BaseQRankSum=0.000;DP=13;ExcessHet=0.0000;FS=2.522;MLEAC=1;MLEAF=0.500;MQ=46.51;MQRankSum=3.440;QD=17.20;ReadPosRankSum=3.044;SOR=1.911	GT:AD:DP:GQ:PL	0/1:7,6:13:99:231,0,276
EU153402.1	322919	.	G	A	85.58	.	AC=1;AF=0.500;AN=2;BaseQRankSum=0.000;DP=15;ExcessHet=0.0000;FS=0.000;MLEAC=1;MLEAF=0.500;MQ=45.06;MQRankSum=-0.396;QD=6.11;ReadPosRankSum=-1.543;SOR=0.631	GT:AD:DP:GQ:PL	0/1:11,3:14:93:93,0,453
EU153402.1	322929	.	T	C	193.64	.	AC=1;AF=0.500;AN=2;BaseQRankSum=0.000;DP=23;ExcessHet=0.0000;FS=2.066;MLEAC=1;MLEAF=0.500;MQ=40.70;MQRankSum=3.692;QD=8.42;ReadPosRankSum=3.058;SOR=1.402	GT:AD:DP:GQ:PL	0/1:17,6:23:99:201,0,696
EU153402.1	322938	.	C	CAGAAAGT	52.60	.	AC=1;AF=0.500;AN=2;BaseQRankSum=0.504;DP=25;ExcessHet=0.0000;FS=0.000;MLEAC=1;MLEAF=0.500;MQ=39.63;MQRankSum=0.682;QD=2.10;ReadPosRankSum=-1.147;SOR=0.593	GT:AD:DP:GQ:PL	0/1:22,3:25:60:60,0,915
EU153402.1	322939	.	T	A	52.64	.	AC=1;AF=0.500;AN=2;BaseQRankSum=0.504;DP=25;ExcessHet=0.0000;FS=5.528;MLEAC=1;MLEAF=0.500;MQ=39.63;MQRankSum=0.682;QD=2.11;ReadPosRankSum=-1.139;SOR=2.215	GT:AD:DP:GQ:PL	0/1:22,3:25:60:60,0,915
EU153402.1	322941	.	TC	T	58.60	.	AC=1;AF=0.500;AN=2;BaseQRankSum=0.516;DP=24;ExcessHet=0.0000;FS=0.000;MLEAC=1;MLEAF=0.500;MQ=39.61;MQRankSum=0.739;QD=2.55;ReadPosRankSum=0.688;SOR=0.551	GT:AD:DP:GQ:PL	0/1:20,3:23:66:66,0,831
EU153402.1	322942	.	C	A	272.04	.	AC=1;AF=0.500;AN=2;BaseQRankSum=1.385;DP=24;ExcessHet=0.0000;FS=11.532;MLEAC=1;MLEAF=0.500;MQ=39.61;MQRankSum=3.825;QD=13.60;ReadPosRankSum=0.995;SOR=3.044	GT:AD:DP:GQ:PL	0/1:11,9:20:99:345,0,435
EU153402.1	322944	.	G	T	55.64	.	AC=1;AF=0.500;AN=2;BaseQRankSum=0.759;DP=24;ExcessHet=0.0000;FS=0.000;MLEAC=1;MLEAF=0.500;MQ=39.61;MQRankSum=0.709;QD=2.32;ReadPosRankSum=1.226;SOR=0.657	GT:AD:DP:GQ:PL	0/1:21,3:24:63:63,0,873
EU153402.1	322947	.	G	T	55.64	.	AC=1;AF=0.500;AN=2;BaseQRankSum=0.516;DP=24;ExcessHet=0.0000;FS=0.000;MLEAC=1;MLEAF=0.500;MQ=39.61;MQRankSum=0.709;QD=2.32;ReadPosRankSum=1.606;SOR=0.657	GT:AD:DP:GQ:PL	0/1:21,3:24:63:63,0,873
EU153402.1	322948	.	C	T	193.64	.	AC=1;AF=0.500;AN=2;BaseQRankSum=0.693;DP=24;ExcessHet=0.0000;FS=4.684;MLEAC=1;MLEAF=0.500;MQ=39.61;MQRankSum=3.650;QD=8.42;ReadPosRankSum=0.703;SOR=2.115	GT:AD:DP:GQ:PL	0/1:17,6:23:99:201,0,695
EU153402.1	322949	.	C	A	58.64	.	AC=1;AF=0.500;AN=2;BaseQRankSum=0.653;DP=23;ExcessHet=0.0000;FS=0.000;MLEAC=1;MLEAF=0.500;MQ=39.60;MQRankSum=0.739;QD=2.55;ReadPosRankSum=1.698;SOR=0.732	GT:AD:DP:GQ:PL	0/1:20,3:23:66:66,0,831
EU153402.1	322953	.	T	TGTTG	61.60	.	AC=1;AF=0.500;AN=2;BaseQRankSum=0.759;DP=23;ExcessHet=0.0000;FS=0.000;MLEAC=1;MLEAF=0.500;MQ=39.60;MQRankSum=0.810;QD=2.80;ReadPosRankSum=1.664;SOR=0.919	GT:AD:DP:GQ:PL	0/1:19,3:22:69:69,0,789
EU153402.1	322954	.	A	ATG	115.60	.	AC=1;AF=0.500;AN=2;BaseQRankSum=0.787;DP=20;ExcessHet=0.0000;FS=2.199;MLEAC=1;MLEAF=0.500;MQ=39.61;MQRankSum=0.863;QD=6.08;ReadPosRankSum=1.708;SOR=1.426	GT:AD:DP:GQ:PL	0/1:15,4:19:99:123,0,618
EU153402.1	322958	.	TC	T	112.60	.	AC=1;AF=0.500;AN=2;BaseQRankSum=0.668;DP=21;ExcessHet=0.0000;FS=2.282;MLEAC=1;MLEAF=0.500;MQ=41.06;MQRankSum=0.622;QD=5.63;ReadPosRankSum=1.227;SOR=1.609	GT:AD:DP:GQ:PL	0/1:16,4:20:99:120,0,660
EU153402.1	322961	.	C	T	355.64	.	AC=1;AF=0.500;AN=2;BaseQRankSum=0.000;DP=15;ExcessHet=0.0000;FS=16.782;MLEAC=1;MLEAF=0.500;MQ=46.27;MQRankSum=1.751;QD=25.40;ReadPosRankSum=2.062;SOR=1.966	GT:AD:DP:GQ:PL	0/1:5,9:14:99:363,0,183
EU153402.1	322963	.	G	GATTATTTCTTCCAC	172.60	.	AC=1;AF=0.500;AN=2;BaseQRankSum=0.000;DP=15;ExcessHet=0.0000;FS=2.363;MLEAC=1;MLEAF=0.500;MQ=45.76;MQRankSum=2.704;QD=11.51;ReadPosRankSum=-0.127;SOR=1.981	GT:AD:DP:GQ:PL	0/1:10,5:15:99:180,0,405
EU153402.1	322965	.	G	GCA	172.60	.	AC=1;AF=0.500;AN=2;BaseQRankSum=0.000;DP=16;ExcessHet=0.0000;FS=2.363;MLEAC=1;MLEAF=0.500;MQ=44.62;MQRankSum=2.682;QD=11.51;ReadPosRankSum=0.660;SOR=1.981	GT:AD:DP:GQ:PL	0/1:10,5:15:99:180,0,405
EU153402.1	322968	.	G	A	169.64	.	AC=1;AF=0.500;AN=2;BaseQRankSum=0.000;DP=16;ExcessHet=0.0000;FS=2.307;MLEAC=1;MLEAF=0.500;MQ=41.72;MQRankSum=0.928;QD=10.60;ReadPosRankSum=1.253;SOR=1.721	GT:AD:DP:GQ:PL	0/1:11,5:16:99:177,0,447
EU153402.1	322972	.	C	T	151.64	.	AC=1;AF=0.500;AN=2;BaseQRankSum=0.000;DP=22;ExcessHet=0.0000;FS=4.904;MLEAC=1;MLEAF=0.500;MQ=39.76;MQRankSum=1.430;QD=6.89;ReadPosRankSum=1.650;SOR=1.954	GT:AD:DP:GQ:PL	0/1:17,5:22:99:159,0,699
EU153402.1	322979	.	T	G	94.64	.	AC=1;AF=0.500;AN=2;BaseQRankSum=0.000;DP=26;ExcessHet=0.0000;FS=5.142;MLEAC=1;MLEAF=0.500;MQ=38.11;MQRankSum=1.613;QD=3.64;ReadPosRankSum=1.880;SOR=1.506	GT:AD:DP:GQ:PL	0/1:22,4:26:99:102,0,912
EU153402.1	322981	.	T	A	91.64	.	AC=1;AF=0.500;AN=2;BaseQRankSum=0.000;DP=27;ExcessHet=0.0000;FS=4.869;MLEAC=1;MLEAF=0.500;MQ=37.62;MQRankSum=1.687;QD=3.39;ReadPosRankSum=2.280;SOR=1.530	GT:AD:DP:GQ:PL	0/1:23,4:27:99:99,0,954
EU153402.1	322987	.	A	T	124.64	.	AC=1;AF=0.500;AN=2;BaseQRankSum=0.000;DP=32;ExcessHet=0.0000;FS=13.813;MLEAC=1;MLEAF=0.500;MQ=35.49;MQRankSum=2.589;QD=4.02;ReadPosRankSum=1.737;SOR=1.858	GT:AD:DP:GQ:PL	0/1:26,5:31:99:132,0,1066
EU153402.1	322988	.	G	A	133.64	.	AC=1;AF=0.500;AN=2;BaseQRankSum=0.586;DP=29;ExcessHet=0.0000;FS=12.091;MLEAC=1;MLEAF=0.500;MQ=35.69;MQRankSum=2.683;QD=4.77;ReadPosRankSum=1.664;SOR=1.867	GT:AD:DP:GQ:PL	0/1:23,5:28:99:141,0,951
EU153402.1	322992	.	C	T	85.64	.	AC=1;AF=0.500;AN=2;BaseQRankSum=0.500;DP=30;ExcessHet=0.0000;FS=8.572;MLEAC=1;MLEAF=0.500;MQ=35.37;MQRankSum=2.193;QD=2.95;ReadPosRankSum=2.281;SOR=1.447	GT:AD:DP:GQ:PL	0/1:25,4:29:93:93,0,1038
EU153402.1	322995	.	G	A	127.64	.	AC=1;AF=0.500;AN=2;BaseQRankSum=0.548;DP=31;ExcessHet=0.0000;FS=13.257;MLEAC=1;MLEAF=0.500;MQ=35.18;MQRankSum=2.768;QD=4.25;ReadPosRankSum=0.983;SOR=1.861	GT:AD:DP:GQ:PL	0/1:25,5:30:99:135,0,971
EU153402.1	322997	.	A	T	76.64	.	AC=1;AF=0.500;AN=2;BaseQRankSum=0.481;DP=32;ExcessHet=0.0000;FS=8.661;MLEAC=1;MLEAF=0.500;MQ=35.49;MQRankSum=1.975;QD=2.39;ReadPosRankSum=2.007;SOR=1.447	GT:AD:DP:GQ:PL	0/1:28,4:32:84:84,0,1164
EU153402.1	323001	.	C	T	79.64	.	AC=1;AF=0.500;AN=2;BaseQRankSum=0.000;DP=31;ExcessHet=0.0000;FS=9.379;MLEAC=1;MLEAF=0.500;MQ=34.41;MQRankSum=2.161;QD=2.57;ReadPosRankSum=2.038;SOR=1.436	GT:AD:DP:GQ:PL	0/1:27,4:31:87:87,0,1111
EU153402.1	323002	.	A	G	79.64	.	AC=1;AF=0.500;AN=2;BaseQRankSum=0.481;DP=31;ExcessHet=0.0000;FS=9.379;MLEAC=1;MLEAF=0.500;MQ=34.41;MQRankSum=2.161;QD=2.57;ReadPosRankSum=2.125;SOR=1.436	GT:AD:DP:GQ:PL	0/1:27,4:31:87:87,0,1122
EU153402.1	323018	.	C	G	46.64	.	AC=1;AF=0.500;AN=2;BaseQRankSum=0.000;DP=27;ExcessHet=0.0000;FS=15.418;MLEAC=1;MLEAF=0.500;MQ=34.95;MQRankSum=1.783;QD=1.73;ReadPosRankSum=1.044;SOR=2.781	GT:AD:DP:GQ:PL	0/1:24,3:27:54:54,0,999
EU153402.1	323025	.	C	CTAAGGAGATGGA	46.60	.	AC=1;AF=0.500;AN=2;BaseQRankSum=0.000;DP=27;ExcessHet=0.0000;FS=12.486;MLEAC=1;MLEAF=0.500;MQ=35.81;MQRankSum=1.668;QD=1.73;ReadPosRankSum=1.004;SOR=2.790	GT:AD:DP:GQ:PL	0/1:24,3:27:54:54,0,999
EU153402.1	323031	.	A	AAAAATATTGCTAAGGCTAATGTCT	52.60	.	AC=1;AF=0.500;AN=2;BaseQRankSum=0.516;DP=25;ExcessHet=0.0000;FS=10.307;MLEAC=1;MLEAF=0.500;MQ=35.18;MQRankSum=1.426;QD=2.10;ReadPosRankSum=0.137;SOR=2.802	GT:AD:DP:GQ:PL	0/1:22,3:25:60:60,0,858
EU153402.1	323033	.	AC	A	55.60	.	AC=1;AF=0.500;AN=2;BaseQRankSum=0.499;DP=24;ExcessHet=0.0000;FS=11.690;MLEAC=1;MLEAF=0.500;MQ=36.01;MQRankSum=1.560;QD=2.32;ReadPosRankSum=0.174;SOR=2.793	GT:AD:DP:GQ:PL	0/1:21,3:24:63:63,0,857
EU153402.1	323034	.	CGTGTTG	C	124.60	.	AC=1;AF=0.500;AN=2;BaseQRankSum=0.000;DP=22;ExcessHet=0.0000;FS=9.442;MLEAC=1;MLEAF=0.500;MQ=35.63;MQRankSum=-0.613;QD=5.93;ReadPosRankSum=1.914;SOR=3.383	GT:AD:DP:GQ:PL	0/1:16,5:21:99:132,0,616
EU153402.1	323037	.	G	A	40.61	.	AC=1;AF=0.500;AN=2;BaseQRankSum=0.829;DP=15;ExcessHet=0.0000;FS=0.000;MLEAC=1;MLEAF=0.500;MQ=38.14;MQRankSum=-0.276;QD=2.90;ReadPosRankSum=-1.937;SOR=0.446	GT:AD:DP:GQ:PL	0/1:12,2:14:48:48,0,498
EU153402.1	323040	.	G	T	40.64	.	AC=1;AF=0.500;AN=2;BaseQRankSum=0.000;DP=14;ExcessHet=0.0000;FS=0.000;MLEAC=1;MLEAF=0.500;MQ=38.00;MQRankSum=-0.276;QD=2.90;ReadPosRankSum=-0.988;SOR=0.446	GT:AD:DP:GQ:PL	0/1:12,2:14:48:48,0,498
EU153402.1	323058	.	G	A	154.78	.	AC=1;AF=0.500;AN=2;BaseQRankSum=1.386;DP=56;ExcessHet=0.0000;FS=1.600;MLEAC=1;MLEAF=0.500;MQ=38.29;MQRankSum=-0.514;QD=3.29;ReadPosRankSum=-0.701;SOR=1.047	GT:AD:DP:GQ:PL	0/1:40,7:47:99:174,0,1659
EU153402.1	323059	.	G	C	784.04	.	AC=1;AF=0.500;AN=2;BaseQRankSum=0.533;DP=54;ExcessHet=0.0000;FS=2.751;MLEAC=1;MLEAF=0.500;MQ=38.23;MQRankSum=0.333;QD=17.82;ReadPosRankSum=2.228;SOR=0.356	GT:AD:DP:GQ:PL	0/1:16,28:44:99:1082,0,527
EU153402.1	323062	.	A	T	37.64	.	AC=1;AF=0.500;AN=2;BaseQRankSum=1.019;DP=45;ExcessHet=0.0000;FS=13.961;MLEAC=1;MLEAF=0.500;MQ=39.94;MQRankSum=-0.625;QD=0.84;ReadPosRankSum=-0.711;SOR=3.239	GT:AD:DP:GQ:PL	0/1:41,4:45:45:45,0,1710
EU153402.1	323063	.	G	T	223.64	.	AC=1;AF=0.500;AN=2;BaseQRankSum=1.868;DP=44;ExcessHet=0.0000;FS=1.750;MLEAC=1;MLEAF=0.500;MQ=39.94;MQRankSum=-0.435;QD=7.99;ReadPosRankSum=0.983;SOR=1.214	GT:AD:DP:GQ:PL	0/1:21,7:28:99:231,0,860
EU153402.1	323064	.	A	G	272.04	.	AC=1;AF=0.500;AN=2;BaseQRankSum=1.737;DP=43;ExcessHet=0.0000;FS=3.247;MLEAC=1;MLEAF=0.500;MQ=39.94;MQRankSum=0.375;QD=8.50;ReadPosRankSum=1.496;SOR=0.283	GT:AD:DP:GQ:PL	0/1:20,12:32:99:444,0,763
EU153402.1	323065	.	T	C	43.64	.	AC=1;AF=0.500;AN=2;BaseQRankSum=-2.732;DP=43;ExcessHet=0.0000;FS=2.169;MLEAC=1;MLEAF=0.500;MQ=39.74;MQRankSum=2.713;QD=1.01;ReadPosRankSum=1.894;SOR=1.591	GT:AD:DP:GQ:PL	0/1:39,4:43:51:51,0,1626
EU153402.1	323074	.	T	A	67.64	.	AC=1;AF=0.500;AN=2;BaseQRankSum=-3.046;DP=38;ExcessHet=0.0000;FS=2.200;MLEAC=1;MLEAF=0.500;MQ=40.80;MQRankSum=2.603;QD=1.93;ReadPosRankSum=0.596;SOR=1.586	GT:AD:DP:GQ:PL	0/1:31,4:35:75:75,0,1290
EU153402.1	323075	.	TTTTG	T	106.60	.	AC=1;AF=0.500;AN=2;BaseQRankSum=0.751;DP=38;ExcessHet=0.0000;FS=0.000;MLEAC=1;MLEAF=0.500;MQ=40.80;MQRankSum=-1.028;QD=2.88;ReadPosRankSum=-1.400;SOR=1.022	GT:AD:DP:GQ:PL	0/1:32,5:37:99:114,0,1329
EU153402.1	323080	.	C	A	145.75	.	AC=1;AF=0.500;AN=2;BaseQRankSum=-0.689;DP=39;ExcessHet=0.0000;FS=0.000;MLEAC=1;MLEAF=0.500;MQ=41.41;MQRankSum=-0.242;QD=4.16;ReadPosRankSum=-1.560;SOR=0.631	GT:AD:DP:GQ:PL	0/1:29,6:35:99:165,0,1200
EU153402.1	323086	.	T	A	100.64	.	AC=1;AF=0.500;AN=2;BaseQRankSum=0.728;DP=39;ExcessHet=0.0000;FS=1.795;MLEAC=1;MLEAF=0.500;MQ=41.41;MQRankSum=-0.380;QD=2.58;ReadPosRankSum=2.186;SOR=0.947	GT:AD:DP:GQ:PL	0/1:34,5:39:99:108,0,1413
EU153402.1	323090	.	C	T	100.64	.	AC=1;AF=0.500;AN=2;BaseQRankSum=-1.737;DP=40;ExcessHet=0.0000;FS=0.000;MLEAC=1;MLEAF=0.500;MQ=41.11;MQRankSum=2.556;QD=2.58;ReadPosRankSum=-0.821;SOR=1.022	GT:AD:DP:GQ:PL	0/1:34,5:39:99:108,0,1413
EU153402.1	323094	.	A	T	307.52	.	AC=1;AF=0.500;AN=2;BaseQRankSum=1.219;DP=36;ExcessHet=0.0000;FS=3.787;MLEAC=1;MLEAF=0.500;MQ=41.19;MQRankSum=-0.318;QD=10.25;ReadPosRankSum=0.363;SOR=0.545	GT:AD:DP:GQ:PL	0/1:21,9:30:99:315,0,855
EU153402.1	323098	.	A	G	199.64	.	AC=1;AF=0.500;AN=2;BaseQRankSum=-0.584;DP=36;ExcessHet=0.0000;FS=10.372;MLEAC=1;MLEAF=0.500;MQ=41.19;MQRankSum=-0.844;QD=5.55;ReadPosRankSum=0.580;SOR=2.559	GT:AD:DP:GQ:PL	0/1:29,7:36:99:207,0,1197
EU153402.1	323101	.	T	C	244.64	.	AC=1;AF=0.500;AN=2;BaseQRankSum=0.993;DP=36;ExcessHet=0.0000;FS=6.276;MLEAC=1;MLEAF=0.500;MQ=41.19;MQRankSum=-0.517;QD=6.80;ReadPosRankSum=1.696;SOR=1.826	GT:AD:DP:GQ:PL	0/1:28,8:36:99:252,0,1152
EU153402.1	323102	.	T	A	64.64	.	AC=1;AF=0.500;AN=2;BaseQRankSum=-3.101;DP=36;ExcessHet=0.0000;FS=2.181;MLEAC=1;MLEAF=0.500;MQ=41.19;MQRankSum=2.532;QD=1.80;ReadPosRankSum=-0.680;SOR=1.609	GT:AD:DP:GQ:PL	0/1:32,4:36:72:72,0,1332
EU153402.1	323103	.	G	A	70.64	.	AC=1;AF=0.500;AN=2;BaseQRankSum=0.707;DP=36;ExcessHet=0.0000;FS=5.237;MLEAC=1;MLEAF=0.500;MQ=41.19;MQRankSum=-1.507;QD=2.08;ReadPosRankSum=-0.990;SOR=1.497	GT:AD:DP:GQ:PL	0/1:30,4:34:78:78,0,1248
EU153402.1	323104	.	A	G	109.64	.	AC=1;AF=0.500;AN=2;BaseQRankSum=0.764;DP=36;ExcessHet=0.0000;FS=0.000;MLEAC=1;MLEAF=0.500;MQ=41.19;MQRankSum=-0.322;QD=3.05;ReadPosRankSum=0.389;SOR=0.946	GT:AD:DP:GQ:PL	0/1:31,5:36:99:117,0,1287
EU153402.1	323106	.	G	A	64.64	.	AC=1;AF=0.500;AN=2;BaseQRankSum=-1.209;DP=36;ExcessHet=0.0000;FS=4.874;MLEAC=1;MLEAF=0.500;MQ=41.19;MQRankSum=0.000;QD=1.80;ReadPosRankSum=0.907;SOR=1.531	GT:AD:DP:GQ:PL	0/1:32,4:36:72:72,0,1332
EU153402.1	323108	.	C	T	556.64	.	AC=1;AF=0.500;AN=2;BaseQRankSum=-0.983;DP=37;ExcessHet=0.0000;FS=1.289;MLEAC=1;MLEAF=0.500;MQ=41.16;MQRankSum=1.075;QD=15.04;ReadPosRankSum=-0.422;SOR=0.684	GT:AD:DP:GQ:PL	0/1:22,15:37:99:564,0,879
EU153402.1	323118	.	T	A	79.64	.	AC=1;AF=0.500;AN=2;BaseQRankSum=0.992;DP=36;ExcessHet=0.0000;FS=5.170;MLEAC=1;MLEAF=0.500;MQ=41.68;MQRankSum=-1.546;QD=2.57;ReadPosRankSum=0.977;SOR=1.504	GT:AD:DP:GQ:PL	0/1:27,4:31:87:87,0,1122
EU153402.1	323124	.	G	T	902.04	.	AC=1;AF=0.500;AN=2;BaseQRankSum=-1.291;DP=36;ExcessHet=0.0000;FS=4.091;MLEAC=1;MLEAF=0.500;MQ=41.68;MQRankSum=-1.137;QD=30.07;ReadPosRankSum=0.711;SOR=0.626	GT:AD:DP:GQ:PL	0/1:7,23:30:99:945,0,225
EU153402.1	323128	.	C	T	1196.04	.	AC=1;AF=0.500;AN=2;BaseQRankSum=-0.484;DP=36;ExcessHet=0.0000;FS=4.914;MLEAC=1;MLEAF=0.500;MQ=40.80;MQRankSum=-1.292;QD=31.47;ReadPosRankSum=0.845;SOR=0.643	GT:AD:DP:GQ:PL	0/1:4,30:34:78:1248,0,78
EU153402.1	323129	.	G	C	1057.64	.	AC=1;AF=0.500;AN=2;BaseQRankSum=-1.051;DP=35;ExcessHet=0.0000;FS=5.780;MLEAC=1;MLEAF=0.500;MQ=40.12;MQRankSum=-1.940;QD=30.22;ReadPosRankSum=1.631;SOR=0.744	GT:AD:DP:GQ:PL	0/1:9,26:35:99:1065,0,300
EU153402.1	323132	.	G	T	482.05	.	AC=1;AF=0.500;AN=2;BaseQRankSum=1.809;DP=35;ExcessHet=0.0000;FS=9.901;MLEAC=1;MLEAF=0.500;MQ=40.00;MQRankSum=1.219;QD=20.96;ReadPosRankSum=-2.172;SOR=1.642	GT:AD:DP:GQ:PL	0/1:9,14:23:99:561,0,336
EU153402.1	323133	.	C	A	160.64	.	AC=1;AF=0.500;AN=2;BaseQRankSum=0.872;DP=34;ExcessHet=0.0000;FS=7.444;MLEAC=1;MLEAF=0.500;MQ=39.26;MQRankSum=-1.165;QD=4.72;ReadPosRankSum=2.012;SOR=2.279	GT:AD:DP:GQ:PL	0/1:28,6:34:99:168,0,1158
EU153402.1	323135	.	T	C	154.64	.	AC=1;AF=0.500;AN=2;BaseQRankSum=-0.749;DP=36;ExcessHet=0.0000;FS=0.000;MLEAC=1;MLEAF=0.500;MQ=38.62;MQRankSum=-0.257;QD=4.30;ReadPosRankSum=-1.355;SOR=0.576	GT:AD:DP:GQ:PL	0/1:30,6:36:99:162,0,1225
EU153402.1	323136	.	C	G	95.64	.	AC=1;AF=0.500;AN=2;BaseQRankSum=0.732;DP=36;ExcessHet=0.0000;FS=4.715;MLEAC=1;MLEAF=0.500;MQ=38.62;MQRankSum=-1.525;QD=2.73;ReadPosRankSum=2.765;SOR=1.950	GT:AD:DP:GQ:PL	0/1:30,5:35:99:103,0,1245
EU153402.1	323137	.	C	T	202.64	.	AC=1;AF=0.500;AN=2;BaseQRankSum=-2.820;DP=35;ExcessHet=0.0000;FS=6.831;MLEAC=1;MLEAF=0.500;MQ=37.83;MQRankSum=-1.500;QD=5.79;ReadPosRankSum=1.589;SOR=1.492	GT:AD:DP:GQ:PL	0/1:28,7:35:99:210,0,1155
EU153402.1	323142	.	T	A	127.64	.	AC=1;AF=0.500;AN=2;BaseQRankSum=0.708;DP=34;ExcessHet=0.0000;FS=0.000;MLEAC=1;MLEAF=0.500;MQ=37.05;MQRankSum=0.505;QD=4.25;ReadPosRankSum=-1.643;SOR=0.971	GT:AD:DP:GQ:PL	0/1:25,5:30:99:135,0,1035
EU153402.1	323145	.	G	A	379.64	.	AC=1;AF=0.500;AN=2;BaseQRankSum=1.448;DP=36;ExcessHet=0.0000;FS=8.346;MLEAC=1;MLEAF=0.500;MQ=37.22;MQRankSum=-1.478;QD=10.55;ReadPosRankSum=1.547;SOR=1.711	GT:AD:DP:GQ:PL	0/1:25,11:36:99:387,0,1017
EU153402.1	323147	.	G	T	1369.66	.	AC=1;AF=0.500;AN=2;BaseQRankSum=-0.361;DP=36;ExcessHet=0.0000;FS=0.000;MLEAC=1;MLEAF=0.500;MQ=37.22;MQRankSum=-1.420;QD=29.18;ReadPosRankSum=-0.315;SOR=0.448	GT:AD:DP:GQ:PL	0/1:3,33:36:13:1377,0,13
EU153402.1	323157	.	G	A	322.64	.	AC=1;AF=0.500;AN=2;BaseQRankSum=-1.917;DP=40;ExcessHet=0.0000;FS=0.000;MLEAC=1;MLEAF=0.500;MQ=40.28;MQRankSum=-2.119;QD=8.07;ReadPosRankSum=-0.055;SOR=0.576	GT:AD:DP:GQ:PL	0/1:30,10:40:99:330,0,1230
EU153402.1	323159	.	A	G	103.64	.	AC=1;AF=0.500;AN=2;BaseQRankSum=-2.496;DP=38;ExcessHet=0.0000;FS=0.000;MLEAC=1;MLEAF=0.500;MQ=40.62;MQRankSum=1.223;QD=2.73;ReadPosRankSum=-1.362;SOR=0.982	GT:AD:DP:GQ:PL	0/1:33,5:38:99:111,0,1371
EU153402.1	323160	.	T	G	103.64	.	AC=1;AF=0.500;AN=2;BaseQRankSum=0.991;DP=38;ExcessHet=0.0000;FS=4.688;MLEAC=1;MLEAF=0.500;MQ=40.49;MQRankSum=-2.169;QD=2.73;ReadPosRankSum=2.906;SOR=1.940	GT:AD:DP:GQ:PL	0/1:33,5:38:99:111,0,1371
EU153402.1	323175	.	G	A	157.64	.	AC=1;AF=0.500;AN=2;BaseQRankSum=-4.565;DP=35;ExcessHet=0.0000;FS=3.960;MLEAC=1;MLEAF=0.500;MQ=41.73;MQRankSum=-2.003;QD=4.50;ReadPosRankSum=-0.701;SOR=1.240	GT:AD:DP:GQ:PL	0/1:29,6:35:99:165,0,1200
EU153402.1	323177	.	C	T	112.64	.	AC=1;AF=0.500;AN=2;BaseQRankSum=1.030;DP=35;ExcessHet=0.0000;FS=7.510;MLEAC=1;MLEAF=0.500;MQ=41.73;MQRankSum=0.312;QD=3.22;ReadPosRankSum=0.097;SOR=1.925	GT:AD:DP:GQ:PL	0/1:30,5:35:99:120,0,1245
EU153402.1	323180	.	A	G	247.64	.	AC=1;AF=0.500;AN=2;BaseQRankSum=1.413;DP=35;ExcessHet=0.0000;FS=17.504;MLEAC=1;MLEAF=0.500;MQ=41.97;MQRankSum=0.358;QD=7.08;ReadPosRankSum=-1.388;SOR=2.796	GT:AD:DP:GQ:PL	0/1:27,8:35:99:255,0,1096
EU153402.1	323181	.	G	T	250.64	.	AC=1;AF=0.500;AN=2;BaseQRankSum=1.253;DP=34;ExcessHet=0.0000;FS=3.675;MLEAC=1;MLEAF=0.500;MQ=41.97;MQRankSum=-1.257;QD=7.37;ReadPosRankSum=1.938;SOR=1.034	GT:AD:DP:GQ:PL	0/1:26,8:34:99:258,0,1068
EU153402.1	323191	.	T	C	141.64	.	AC=1;AF=0.500;AN=2;BaseQRankSum=-1.900;DP=29;ExcessHet=0.0000;FS=2.054;MLEAC=1;MLEAF=0.500;MQ=44.12;MQRankSum=-0.311;QD=5.67;ReadPosRankSum=-0.748;SOR=0.814	GT:AD:DP:GQ:PL	0/1:20,5:25:99:149,0,825
EU153402.1	323197	.	GGCT	G	241.60	.	AC=1;AF=0.500;AN=2;BaseQRankSum=0.000;DP=32;ExcessHet=0.0000;FS=8.280;MLEAC=1;MLEAF=0.500;MQ=45.15;MQRankSum=-2.143;QD=10.98;ReadPosRankSum=-0.458;SOR=2.250	GT:AD:DP:GQ:PL	0/1:15,7:22:99:249,0,609
EU153402.1	323203	.	G	GCTA	73.60	.	AC=1;AF=0.500;AN=2;BaseQRankSum=0.000;DP=30;ExcessHet=0.0000;FS=2.218;MLEAC=1;MLEAF=0.500;MQ=44.61;MQRankSum=-2.679;QD=2.63;ReadPosRankSum=-1.706;SOR=1.609	GT:AD:DP:GQ:PL	0/1:24,4:28:81:81,0,996
EU153402.1	323205	.	CCA	C	115.60	.	AC=1;AF=0.500;AN=2;BaseQRankSum=0.000;DP=35;ExcessHet=0.0000;FS=8.363;MLEAC=1;MLEAF=0.500;MQ=44.15;MQRankSum=-0.492;QD=3.40;ReadPosRankSum=2.282;SOR=1.894	GT:AD:DP:GQ:PL	0/1:29,5:34:99:123,0,1203
EU153402.1	323221	.	C	T	224.64	.	AC=1;AF=0.500;AN=2;BaseQRankSum=-1.595;DP=101;ExcessHet=0.0000;FS=2.553;MLEAC=1;MLEAF=0.500;MQ=42.26;MQRankSum=0.080;QD=2.32;ReadPosRankSum=3.521;SOR=1.179	GT:AD:DP:GQ:PL	0/1:84,13:97:99:232,0,3300
EU153402.1	323227	.	C	T	247.64	.	AC=1;AF=0.500;AN=2;BaseQRankSum=0.255;DP=20;ExcessHet=0.0000;FS=9.139;MLEAC=1;MLEAF=0.500;MQ=49.68;MQRankSum=-2.868;QD=12.38;ReadPosRankSum=-0.198;SOR=0.486	GT:AD:DP:GQ:PL	0/1:13,7:20:99:255,0,525
EU153402.1	323243	.	TA	T	103.60	.	AC=1;AF=0.500;AN=2;BaseQRankSum=0.000;DP=23;ExcessHet=0.0000;FS=7.129;MLEAC=1;MLEAF=0.500;MQ=47.34;MQRankSum=-1.359;QD=4.50;ReadPosRankSum=0.406;SOR=0.054	GT:AD:DP:GQ:PL	0/1:19,4:23:99:111,0,773
EU153402.1	323292	.	C	T	376.64	.	AC=1;AF=0.500;AN=2;BaseQRankSum=0.078;DP=133;ExcessHet=0.0000;FS=6.292;MLEAC=1;MLEAF=0.500;MQ=35.30;MQRankSum=-1.531;QD=3.06;ReadPosRankSum=-0.223;SOR=0.140	GT:AD:DP:GQ:PL	0/1:100,23:123:99:384,0,3471
EU153402.1	323293	.	G	A	349.64	.	AC=1;AF=0.500;AN=2;BaseQRankSum=1.562;DP=134;ExcessHet=0.0000;FS=1.506;MLEAC=1;MLEAF=0.500;MQ=35.39;MQRankSum=-2.558;QD=2.69;ReadPosRankSum=-0.890;SOR=0.336	GT:AD:DP:GQ:PL	0/1:104,26:130:99:357,0,3478
EU153402.1	323340	.	A	G	2516.64	.	AC=1;AF=0.500;AN=2;BaseQRankSum=-1.094;DP=124;ExcessHet=0.0000;FS=1.229;MLEAC=1;MLEAF=0.500;MQ=36.61;MQRankSum=-3.762;QD=24.67;ReadPosRankSum=2.748;SOR=0.483	GT:AD:DP:GQ:PL	0/1:27,75:102:99:2524,0,824
EU153402.1	323348	.	C	T	2286.64	.	AC=1;AF=0.500;AN=2;BaseQRankSum=-1.355;DP=88;ExcessHet=0.0000;FS=6.295;MLEAC=1;MLEAF=0.500;MQ=34.44;MQRankSum=-3.184;QD=26.90;ReadPosRankSum=2.556;SOR=2.010	GT:AD:DP:GQ:PL	0/1:18,67:85:99:2294,0,501
EU153402.1	323353	.	A	T	628.64	.	AC=1;AF=0.500;AN=2;BaseQRankSum=-0.621;DP=22;ExcessHet=0.0000;FS=4.761;MLEAC=1;MLEAF=0.500;MQ=48.12;MQRankSum=-1.088;QD=28.57;ReadPosRankSum=2.950;SOR=2.049	GT:AD:DP:GQ:PL	0/1:6,16:22:99:636,0,204
EU153402.1	323366	.	T	C	586.64	.	AC=1;AF=0.500;AN=2;BaseQRankSum=-0.080;DP=21;ExcessHet=0.0000;FS=8.351;MLEAC=1;MLEAF=0.500;MQ=48.81;MQRankSum=-0.992;QD=27.94;ReadPosRankSum=3.096;SOR=1.812	GT:AD:DP:GQ:PL	0/1:6,15:21:99:594,0,207
EU153402.1	323374	.	G	A	394.64	.	AC=1;AF=0.500;AN=2;BaseQRankSum=0.140;DP=16;ExcessHet=0.0000;FS=0.000;MLEAC=1;MLEAF=0.500;MQ=49.65;MQRankSum=-0.836;QD=24.66;ReadPosRankSum=2.655;SOR=1.085	GT:AD:DP:GQ:PL	0/1:6,10:16:99:402,0,222
EU153402.1	323376	.	G	A	190.64	.	AC=1;AF=0.500;AN=2;BaseQRankSum=0.140;DP=10;ExcessHet=0.0000;FS=0.000;MLEAC=1;MLEAF=0.500;MQ=57.75;MQRankSum=-1.559;QD=21.18;ReadPosRankSum=2.655;SOR=0.941	GT:AD:DP:GQ:PL	0/1:4,5:9:99:198,0,153
EU153402.1	323378	.	T	C	232.64	.	AC=1;AF=0.500;AN=2;BaseQRankSum=0.765;DP=10;ExcessHet=0.0000;FS=0.000;MLEAC=1;MLEAF=0.500;MQ=57.75;MQRankSum=-1.559;QD=23.26;ReadPosRankSum=2.655;SOR=0.941	GT:AD:DP:GQ:PL	0/1:4,6:10:99:240,0,150
EU153402.1	323393	.	G	T	271.64	.	AC=1;AF=0.500;AN=2;BaseQRankSum=0.908;DP=12;ExcessHet=0.0000;FS=0.000;MLEAC=1;MLEAF=0.500;MQ=58.13;MQRankSum=-1.408;QD=22.64;ReadPosRankSum=1.004;SOR=0.495	GT:AD:DP:GQ:PL	0/1:5,7:12:99:279,0,189
EU153402.1	323406	.	T	C	307.64	.	AC=1;AF=0.500;AN=2;BaseQRankSum=2.232;DP=15;ExcessHet=0.0000;FS=0.000;MLEAC=1;MLEAF=0.500;MQ=58.51;MQRankSum=-1.542;QD=20.51;ReadPosRankSum=0.675;SOR=0.368	GT:AD:DP:GQ:PL	0/1:7,8:15:99:315,0,270
EU153402.1	323407	.	C	T	307.64	.	AC=1;AF=0.500;AN=2;BaseQRankSum=1.769;DP=15;ExcessHet=0.0000;FS=0.000;MLEAC=1;MLEAF=0.500;MQ=58.51;MQRankSum=-1.542;QD=20.51;ReadPosRankSum=0.563;SOR=0.368	GT:AD:DP:GQ:PL	0/1:7,8:15:99:315,0,270
EU153402.1	323408	.	G	A	307.64	.	AC=1;AF=0.500;AN=2;BaseQRankSum=0.823;DP=15;ExcessHet=0.0000;FS=0.000;MLEAC=1;MLEAF=0.500;MQ=58.51;MQRankSum=-1.542;QD=20.51;ReadPosRankSum=0.562;SOR=0.368	GT:AD:DP:GQ:PL	0/1:7,8:15:99:315,0,270
EU153402.1	323486	.	C	T	807.64	.	AC=1;AF=0.500;AN=2;BaseQRankSum=-1.511;DP=55;ExcessHet=0.0000;FS=4.018;MLEAC=1;MLEAF=0.500;MQ=49.86;MQRankSum=-0.995;QD=14.96;ReadPosRankSum=2.046;SOR=1.402	GT:AD:DP:GQ:PL	0/1:30,24:54:99:815,0,1051
EU153402.1	323510	.	C	T	1296.64	.	AC=1;AF=0.500;AN=2;BaseQRankSum=-0.525;DP=59;ExcessHet=0.0000;FS=5.661;MLEAC=1;MLEAF=0.500;MQ=50.27;MQRankSum=-3.134;QD=22.36;ReadPosRankSum=0.072;SOR=1.547	GT:AD:DP:GQ:PL	0/1:22,36:58:99:1304,0,787
EU153402.1	323512	.	C	T	109.64	.	AC=1;AF=0.500;AN=2;BaseQRankSum=-1.396;DP=59;ExcessHet=0.0000;FS=1.601;MLEAC=1;MLEAF=0.500;MQ=50.27;MQRankSum=-0.752;QD=1.89;ReadPosRankSum=0.084;SOR=1.103	GT:AD:DP:GQ:PL	0/1:51,7:58:99:117,0,2045
EU153402.1	323524	.	G	A	69.64	.	AC=1;AF=0.500;AN=2;BaseQRankSum=0.869;DP=59;ExcessHet=0.0000;FS=4.181;MLEAC=1;MLEAF=0.500;MQ=50.79;MQRankSum=0.015;QD=1.20;ReadPosRankSum=0.631;SOR=1.942	GT:AD:DP:GQ:PL	0/1:52,6:58:77:77,0,2079
EU153402.1	323537	.	T	G	98.64	.	AC=1;AF=0.500;AN=2;BaseQRankSum=0.652;DP=51;ExcessHet=0.0000;FS=0.000;MLEAC=1;MLEAF=0.500;MQ=51.24;MQRankSum=-0.700;QD=1.93;ReadPosRankSum=2.330;SOR=0.437	GT:AD:DP:GQ:PL	0/1:45,6:51:99:106,0,1851
EU153402.1	323544	.	C	T	69.64	.	AC=1;AF=0.500;AN=2;BaseQRankSum=-0.963;DP=50;ExcessHet=0.0000;FS=0.000;MLEAC=1;MLEAF=0.500;MQ=51.70;MQRankSum=-0.229;QD=1.42;ReadPosRankSum=-0.777;SOR=0.813	GT:AD:DP:GQ:PL	0/1:44,5:49:77:77,0,1833
EU153402.1	323563	.	C	T	129.64	.	AC=1;AF=0.500;AN=2;BaseQRankSum=0.903;DP=59;ExcessHet=0.0000;FS=3.539;MLEAC=1;MLEAF=0.500;MQ=49.32;MQRankSum=1.055;QD=2.20;ReadPosRankSum=1.698;SOR=0.711	GT:AD:DP:GQ:PL	0/1:52,7:59:99:137,0,2162
EU153402.1	323564	.	G	A	998.64	.	AC=1;AF=0.500;AN=2;BaseQRankSum=2.141;DP=60;ExcessHet=0.0000;FS=5.369;MLEAC=1;MLEAF=0.500;MQ=49.26;MQRankSum=-3.572;QD=16.93;ReadPosRankSum=-2.733;SOR=1.528	GT:AD:DP:GQ:PL	0/1:32,27:59:99:1006,0,1262
EU153402.1	323571	.	C	T	91.64	.	AC=1;AF=0.500;AN=2;BaseQRankSum=-3.105;DP=66;ExcessHet=0.0000;FS=0.000;MLEAC=1;MLEAF=0.500;MQ=49.03;MQRankSum=0.949;QD=1.41;ReadPosRankSum=0.990;SOR=0.649	GT:AD:DP:GQ:PL	0/1:58,7:65:99:99,0,2408
EU153402.1	323572	.	A	G	1341.64	.	AC=1;AF=0.500;AN=2;BaseQRankSum=-0.272;DP=67;ExcessHet=0.0000;FS=11.073;MLEAC=1;MLEAF=0.500;MQ=48.90;MQRankSum=-2.175;QD=25.80;ReadPosRankSum=-0.471;SOR=1.415	GT:AD:DP:GQ:PL	0/1:18,34:52:99:1349,0,652
EU153402.1	323575	.	C	CAT	51.60	.	AC=1;AF=0.500;AN=2;BaseQRankSum=-0.529;DP=70;ExcessHet=0.0000;FS=0.000;MLEAC=1;MLEAF=0.500;MQ=48.72;MQRankSum=0.000;QD=0.74;ReadPosRankSum=1.875;SOR=0.434	GT:AD:DP:GQ:PL	0/1:64,6:70:59:59,0,2669
EU153402.1	323579	.	T	G	261.64	.	AC=1;AF=0.500;AN=2;BaseQRankSum=1.100;DP=75;ExcessHet=0.0000;FS=30.955;MLEAC=1;MLEAF=0.500;MQ=48.09;MQRankSum=-1.408;QD=3.58;ReadPosRankSum=1.158;SOR=5.135	GT:AD:DP:GQ:PL	0/1:61,12:73:99:269,0,2525
EU153402.1	323596	.	C	T	718.64	.	AC=1;AF=0.500;AN=2;BaseQRankSum=0.684;DP=112;ExcessHet=0.0000;FS=0.000;MLEAC=1;MLEAF=0.500;MQ=46.99;MQRankSum=-2.590;QD=6.65;ReadPosRankSum=-0.346;SOR=0.745	GT:AD:DP:GQ:PL	0/1:83,25:108:99:726,0,3234
EU153402.1	323598	.	G	A	4478.70	.	AC=2;AF=1.00;AN=2;BaseQRankSum=1.094;DP=117;ExcessHet=0.0000;FS=5.661;MLEAC=1;MLEAF=0.500;MQ=46.86;MQRankSum=-3.079;QD=27.55;ReadPosRankSum=1.113;SOR=0.293	GT:AD:DP:GQ:PL	1/1:8,108:116:4:4489,4,0
EU153402.1	323605	.	A	C	1942.64	.	AC=1;AF=0.500;AN=2;BaseQRankSum=0.104;DP=141;ExcessHet=0.0000;FS=15.035;MLEAC=1;MLEAF=0.500;MQ=46.43;MQRankSum=0.158;QD=15.54;ReadPosRankSum=-1.278;SOR=1.473	GT:AD:DP:GQ:PL	0/1:69,56:125:99:1950,0,2560
EU153402.1	323648	.	G	A	18237.06	.	AC=2;AF=1.00;AN=2;BaseQRankSum=1.498;DP=442;ExcessHet=0.0000;FS=0.000;MLEAC=2;MLEAF=1.00;MQ=46.88;MQRankSum=-3.118;QD=34.61;ReadPosRankSum=-2.390;SOR=1.324	GT:AD:DP:GQ:PL	1/1:9,421:430:99:18251,950,0
EU153402.1	323662	.	G	C	28238.06	.	AC=2;AF=1.00;AN=2;BaseQRankSum=-0.959;DP=650;ExcessHet=0.0000;FS=5.430;MLEAC=2;MLEAF=1.00;MQ=47.17;MQRankSum=-1.785;QD=27.17;ReadPosRankSum=-1.664;SOR=1.867	GT:AD:DP:GQ:PL	1/1:5,638:643:99:28252,1724,0
EU153402.1	323698	.	C	G	44191.06	.	AC=2;AF=1.00;AN=2;BaseQRankSum=0.235;DP=1132;ExcessHet=0.0000;FS=0.000;MLEAC=2;MLEAF=1.00;MQ=46.57;MQRankSum=-2.390;QD=32.98;ReadPosRankSum=1.381;SOR=1.008	GT:AD:DP:GQ:PL	1/1:11,1085:1096:99:44205,2844,0
EU153402.1	323733	.	T	C	511.64	.	AC=1;AF=0.500;AN=2;BaseQRankSum=2.381;DP=63;ExcessHet=0.0000;FS=1.713;MLEAC=1;MLEAF=0.500;MQ=47.06;MQRankSum=2.216;QD=23.26;ReadPosRankSum=2.793;SOR=0.355	GT:AD:DP:GQ:PL	0/1:9,13:22:99:519,0,254
EU153402.1	323734	.	C	T	511.64	.	AC=1;AF=0.500;AN=2;BaseQRankSum=2.056;DP=43;ExcessHet=0.0000;FS=1.713;MLEAC=1;MLEAF=0.500;MQ=48.30;MQRankSum=2.216;QD=23.26;ReadPosRankSum=2.618;SOR=0.355	GT:AD:DP:GQ:PL	0/1:9,13:22:99:519,0,254
EU153402.1	323888	.	G	A	883.64	.	AC=1;AF=0.500;AN=2;BaseQRankSum=-1.438;DP=107;ExcessHet=0.0000;FS=5.064;MLEAC=1;MLEAF=0.500;MQ=45.24;MQRankSum=0.744;QD=9.40;ReadPosRankSum=0.917;SOR=1.329	GT:AD:DP:GQ:PL	0/1:66,28:94:99:891,0,2471
EU153402.1	323915	.	G	C	516.64	.	AC=1;AF=0.500;AN=2;BaseQRankSum=-0.902;DP=54;ExcessHet=0.0000;FS=2.837;MLEAC=1;MLEAF=0.500;MQ=45.04;MQRankSum=2.166;QD=11.74;ReadPosRankSum=0.414;SOR=1.193	GT:AD:DP:GQ:PL	0/1:29,15:44:99:524,0,1151
EU153402.1	323920	.	A	G	1460.48	.	AC=2;AF=1.00;AN=2;BaseQRankSum=1.111;DP=47;ExcessHet=0.0000;FS=0.000;MLEAC=1;MLEAF=0.500;MQ=45.82;MQRankSum=1.384;QD=30.21;ReadPosRankSum=2.747;SOR=1.132	GT:AD:DP:GQ:PL	1/1:4,37:41:3:1470,3,0
EU153402.1	323934	.	A	G	591.64	.	AC=1;AF=0.500;AN=2;BaseQRankSum=-0.751;DP=30;ExcessHet=0.0000;FS=0.000;MLEAC=1;MLEAF=0.500;MQ=49.24;MQRankSum=-1.332;QD=20.40;ReadPosRankSum=-0.317;SOR=0.693	GT:AD:DP:GQ:PL	0/1:13,16:29:99:599,0,490
EU153402.1	323939	.	C	G	553.64	.	AC=1;AF=0.500;AN=2;BaseQRankSum=-0.242;DP=29;ExcessHet=0.0000;FS=1.515;MLEAC=1;MLEAF=0.500;MQ=48.72;MQRankSum=-1.486;QD=19.77;ReadPosRankSum=0.046;SOR=0.412	GT:AD:DP:GQ:PL	0/1:13,15:28:99:561,0,493
EU153402.1	323966	.	T	A	73.64	.	AC=1;AF=0.500;AN=2;BaseQRankSum=0.746;DP=33;ExcessHet=0.0000;FS=9.238;MLEAC=1;MLEAF=0.500;MQ=41.68;MQRankSum=0.420;QD=2.23;ReadPosRankSum=1.385;SOR=3.134	GT:AD:DP:GQ:PL	0/1:29,4:33:81:81,0,1206
EU153402.1	323971	.	C	T	61.64	.	AC=1;AF=0.500;AN=2;BaseQRankSum=0.580;DP=37;ExcessHet=0.0000;FS=14.433;MLEAC=1;MLEAF=0.500;MQ=38.39;MQRankSum=1.168;QD=1.67;ReadPosRankSum=0.571;SOR=3.236	GT:AD:DP:GQ:PL	0/1:33,4:37:69:69,0,1335
EU153402.1	323972	.	T	A	61.64	.	AC=1;AF=0.500;AN=2;BaseQRankSum=0.435;DP=37;ExcessHet=0.0000;FS=14.433;MLEAC=1;MLEAF=0.500;MQ=38.39;MQRankSum=1.168;QD=1.67;ReadPosRankSum=0.367;SOR=3.236	GT:AD:DP:GQ:PL	0/1:33,4:37:69:69,0,1335
EU153402.1	324016	.	A	C	37.64	.	AC=1;AF=0.500;AN=2;BaseQRankSum=0.000;DP=16;ExcessHet=0.0000;FS=6.990;MLEAC=1;MLEAF=0.500;MQ=42.47;MQRankSum=-0.340;QD=2.51;ReadPosRankSum=-0.935;SOR=2.245	GT:AD:DP:GQ:PL	0/1:13,2:15:45:45,0,433
EU153402.1	324018	.	T	TCTTC	37.60	.	AC=1;AF=0.500;AN=2;BaseQRankSum=0.612;DP=15;ExcessHet=0.0000;FS=6.990;MLEAC=1;MLEAF=0.500;MQ=41.04;MQRankSum=-0.340;QD=2.51;ReadPosRankSum=-1.461;SOR=2.245	GT:AD:DP:GQ:PL	0/1:13,2:15:45:45,0,432
EU153402.1	324024	.	A	G	73.64	.	AC=1;AF=0.500;AN=2;BaseQRankSum=0.000;DP=3;ExcessHet=0.0000;FS=4.771;MLEAC=1;MLEAF=0.500;MQ=45.79;MQRankSum=-0.967;QD=24.55;ReadPosRankSum=-0.431;SOR=2.225	GT:AD:DP:GQ:PL	0/1:1,2:3:36:81,0,36
EU153402.1	324025	.	C	T	73.64	.	AC=1;AF=0.500;AN=2;BaseQRankSum=0.000;DP=3;ExcessHet=0.0000;FS=4.771;MLEAC=1;MLEAF=0.500;MQ=45.79;MQRankSum=-0.967;QD=24.55;ReadPosRankSum=-0.431;SOR=2.225	GT:AD:DP:GQ:PL	0/1:1,2:3:36:81,0,36
EU153402.1	324032	.	T	C	337.64	.	AC=1;AF=0.500;AN=2;BaseQRankSum=1.496;DP=35;ExcessHet=0.0000;FS=0.000;MLEAC=1;MLEAF=0.500;MQ=44.80;MQRankSum=-2.260;QD=9.65;ReadPosRankSum=1.335;SOR=0.954	GT:AD:DP:GQ:PL	0/1:25,10:35:99:345,0,1020
EU153402.1	324037	.	T	G	230.03	.	AC=1;AF=0.500;AN=2;BaseQRankSum=-2.392;DP=35;ExcessHet=0.0000;FS=0.000;MLEAC=1;MLEAF=0.500;MQ=44.75;MQRankSum=2.209;QD=7.19;ReadPosRankSum=-1.415;SOR=0.553	GT:AD:DP:GQ:PL	0/1:24,8:32:99:264,0,984
EU153402.1	324039	.	T	C	739.64	.	AC=1;AF=0.500;AN=2;BaseQRankSum=-1.265;DP=36;ExcessHet=0.0000;FS=3.345;MLEAC=1;MLEAF=0.500;MQ=44.30;MQRankSum=0.097;QD=20.55;ReadPosRankSum=-0.639;SOR=1.501	GT:AD:DP:GQ:PL	0/1:17,19:36:99:747,0,657
EU153402.1	324045	.	G	A	304.64	.	AC=1;AF=0.500;AN=2;BaseQRankSum=-2.098;DP=34;ExcessHet=0.0000;FS=0.000;MLEAC=1;MLEAF=0.500;MQ=44.05;MQRankSum=2.076;QD=9.83;ReadPosRankSum=-0.980;SOR=0.582	GT:AD:DP:GQ:PL	0/1:22,9:31:99:312,0,897
EU153402.1	324051	.	C	T	298.64	.	AC=1;AF=0.500;AN=2;BaseQRankSum=1.322;DP=34;ExcessHet=0.0000;FS=1.695;MLEAC=1;MLEAF=0.500;MQ=44.05;MQRankSum=-1.561;QD=9.05;ReadPosRankSum=1.659;SOR=0.348	GT:AD:DP:GQ:PL	0/1:24,9:33:99:306,0,981
EU153402.1	324055	.	TGCCCTG	TGGCCCTG,T	892.02	.	AC=1,1;AF=0.500,0.500;AN=2;BaseQRankSum=-0.877;DP=36;ExcessHet=0.0000;FS=0.000;MLEAC=1,1;MLEAF=0.500,0.500;MQ=43.67;MQRankSum=2.272;QD=27.88;ReadPosRankSum=-1.236;SOR=0.582	GT:AD:DP:GQ:PL	1/2:5,19,8:32:99:909,126,279,588,0,774
EU153402.1	324066	.	CT	C	259.60	.	AC=1;AF=0.500;AN=2;BaseQRankSum=-0.425;DP=36;ExcessHet=0.0000;FS=0.000;MLEAC=1;MLEAF=0.500;MQ=43.67;MQRankSum=-1.741;QD=8.37;ReadPosRankSum=-0.023;SOR=0.601	GT:AD:DP:GQ:PL	0/1:23,8:31:99:267,0,942
EU153402.1	324073	.	T	G	70.64	.	AC=1;AF=0.500;AN=2;BaseQRankSum=1.011;DP=36;ExcessHet=0.0000;FS=0.000;MLEAC=1;MLEAF=0.500;MQ=43.67;MQRankSum=-1.609;QD=2.08;ReadPosRankSum=0.401;SOR=0.478	GT:AD:DP:GQ:PL	0/1:30,4:34:78:78,0,1248
EU153402.1	324074	.	T	G	64.64	.	AC=1;AF=0.500;AN=2;BaseQRankSum=1.085;DP=37;ExcessHet=0.0000;FS=0.000;MLEAC=1;MLEAF=0.500;MQ=44.08;MQRankSum=1.024;QD=1.80;ReadPosRankSum=-0.519;SOR=0.527	GT:AD:DP:GQ:PL	0/1:32,4:36:72:72,0,1332
EU153402.1	324075	.	T	G	67.64	.	AC=1;AF=0.500;AN=2;BaseQRankSum=1.106;DP=37;ExcessHet=0.0000;FS=0.000;MLEAC=1;MLEAF=0.500;MQ=44.08;MQRankSum=0.951;QD=1.93;ReadPosRankSum=-0.401;SOR=0.446	GT:AD:DP:GQ:PL	0/1:31,4:35:75:75,0,1290
EU153402.1	324077	.	A	G	986.03	.	AC=1;AF=0.500;AN=2;BaseQRankSum=1.562;DP=37;ExcessHet=0.0000;FS=1.589;MLEAC=1;MLEAF=0.500;MQ=44.08;MQRankSum=-1.692;QD=28.17;ReadPosRankSum=-0.340;SOR=1.112	GT:AD:DP:GQ:PL	0/1:10,25:35:99:1020,0,345
EU153402.1	324082	.	C	T	346.07	.	AC=1;AF=0.500;AN=2;BaseQRankSum=0.671;DP=36;ExcessHet=0.0000;FS=0.000;MLEAC=1;MLEAF=0.500;MQ=43.27;MQRankSum=1.230;QD=16.48;ReadPosRankSum=0.908;SOR=0.693	GT:AD:DP:GQ:PL	0/1:10,11:21:99:413,0,387
EU153402.1	324090	.	A	T	986.04	.	AC=1;AF=0.500;AN=2;BaseQRankSum=0.547;DP=39;ExcessHet=0.0000;FS=0.000;MLEAC=1;MLEAF=0.500;MQ=43.55;MQRankSum=1.301;QD=28.17;ReadPosRankSum=1.175;SOR=0.898	GT:AD:DP:GQ:PL	0/1:9,26:35:99:1065,0,300
EU153402.1	324094	.	A	G	58.64	.	AC=1;AF=0.500;AN=2;BaseQRankSum=-0.186;DP=40;ExcessHet=0.0000;FS=2.103;MLEAC=1;MLEAF=0.500;MQ=44.18;MQRankSum=-0.953;QD=1.54;ReadPosRankSum=1.452;SOR=0.277	GT:AD:DP:GQ:PL	0/1:34,4:38:66:66,0,1416
EU153402.1	324096	.	T	C	115.64	.	AC=1;AF=0.500;AN=2;BaseQRankSum=-0.633;DP=38;ExcessHet=0.0000;FS=0.000;MLEAC=1;MLEAF=0.500;MQ=44.39;MQRankSum=0.652;QD=3.40;ReadPosRankSum=0.130;SOR=0.536	GT:AD:DP:GQ:PL	0/1:29,5:34:99:123,0,1203
EU153402.1	324098	.	A	C	1288.96	.	AC=2;AF=1.00;AN=2;BaseQRankSum=-0.555;DP=37;ExcessHet=0.0000;FS=2.663;MLEAC=1;MLEAF=0.500;MQ=45.11;MQRankSum=-0.349;QD=33.67;ReadPosRankSum=0.818;SOR=0.293	GT:AD:DP:GQ:PL	1/1:2,31:33:9:1305,9,0
EU153402.1	324099	.	G	A	487.64	.	AC=1;AF=0.500;AN=2;BaseQRankSum=-1.536;DP=37;ExcessHet=0.0000;FS=3.431;MLEAC=1;MLEAF=0.500;MQ=45.11;MQRankSum=-1.378;QD=16.25;ReadPosRankSum=-0.900;SOR=0.245	GT:AD:DP:GQ:PL	0/1:17,13:30:99:495,0,675
EU153402.1	324105	.	C	T	862.64	.	AC=1;AF=0.500;AN=2;BaseQRankSum=0.294;DP=41;ExcessHet=0.0000;FS=0.000;MLEAC=1;MLEAF=0.500;MQ=44.80;MQRankSum=-1.058;QD=21.57;ReadPosRankSum=-0.028;SOR=0.804	GT:AD:DP:GQ:PL	0/1:18,22:40:99:870,0,676
EU153402.1	324108	.	A	C	76.64	.	AC=1;AF=0.500;AN=2;BaseQRankSum=-0.317;DP=53;ExcessHet=0.0000;FS=1.938;MLEAC=1;MLEAF=0.500;MQ=43.15;MQRankSum=0.821;QD=1.63;ReadPosRankSum=-0.901;SOR=1.246	GT:AD:DP:GQ:PL	0/1:42,5:47:84:84,0,1665
EU153402.1	324109	.	CT	C	335.04	.	AC=1;AF=0.500;AN=2;BaseQRankSum=1.098;DP=56;ExcessHet=0.0000;FS=3.078;MLEAC=1;MLEAF=0.500;MQ=43.61;MQRankSum=3.564;QD=7.79;ReadPosRankSum=0.234;SOR=0.283	GT:AD:DP:GQ:PL	0/1:31,12:43:99:399,0,1242
EU153402.1	324111	.	G	A	208.64	.	AC=1;AF=0.500;AN=2;BaseQRankSum=-1.606;DP=53;ExcessHet=0.0000;FS=3.564;MLEAC=1;MLEAF=0.500;MQ=43.10;MQRankSum=0.447;QD=4.35;ReadPosRankSum=-2.051;SOR=1.551	GT:AD:DP:GQ:PL	0/1:40,8:48:99:216,0,1656
EU153402.1	324121	.	C	T	141.64	.	AC=1;AF=0.500;AN=2;BaseQRankSum=-0.646;DP=56;ExcessHet=0.0000;FS=0.000;MLEAC=1;MLEAF=0.500;MQ=44.84;MQRankSum=-0.716;QD=2.58;ReadPosRankSum=0.274;SOR=0.758	GT:AD:DP:GQ:PL	0/1:48,7:55:99:149,0,1994
EU153402.1	324136	.	A	G	148.64	.	AC=1;AF=0.500;AN=2;BaseQRankSum=0.890;DP=84;ExcessHet=0.0000;FS=1.322;MLEAC=1;MLEAF=0.500;MQ=48.50;MQRankSum=-0.901;QD=1.84;ReadPosRankSum=3.804;SOR=0.849	GT:AD:DP:GQ:PL	0/1:72,9:81:99:156,0,2831
EU153402.1	324143	.	T	C	3398.64	.	AC=1;AF=0.500;AN=2;BaseQRankSum=-0.749;DP=99;ExcessHet=0.0000;FS=5.255;MLEAC=1;MLEAF=0.500;MQ=50.15;MQRankSum=1.920;QD=30.57;ReadPosRankSum=0.088;SOR=0.583	GT:AD:DP:GQ:PL	0/1:9,82:91:73:3406,0,73
EU153402.1	324150	.	T	C	4520.06	.	AC=2;AF=1.00;AN=2;BaseQRankSum=-0.211;DP=103;ExcessHet=0.0000;FS=3.053;MLEAC=2;MLEAF=1.00;MQ=52.20;MQRankSum=-0.930;QD=30.10;ReadPosRankSum=-1.283;SOR=0.285	GT:AD:DP:GQ:PL	1/1:1,102:103:99:4534,265,0
EU153402.1	324162	.	C	T	5300.05	.	AC=2;AF=1.00;AN=2;DP=139;ExcessHet=0.0000;FS=13.513;MLEAC=2;MLEAF=1.00;MQ=52.88;MQRankSum=2.338;QD=28.53;SOR=0.431	GT:AD:DP:GQ:PL	1/1:4,127:131:99:5578,276,0
EU153402.1	324165	.	G	A	4987.64	.	AC=1;AF=0.500;AN=2;BaseQRankSum=-1.289;DP=152;ExcessHet=0.0000;FS=7.787;MLEAC=1;MLEAF=0.500;MQ=53.08;MQRankSum=1.995;QD=33.30;ReadPosRankSum=0.888;SOR=0.689	GT:AD:DP:GQ:PL	0/1:14,121:135:99:4995,0,155
EU153402.1	324260	.	T	C	2862.64	.	AC=1;AF=0.500;AN=2;BaseQRankSum=0.979;DP=125;ExcessHet=0.0000;FS=13.121;MLEAC=1;MLEAF=0.500;MQ=53.82;MQRankSum=-1.588;QD=24.47;ReadPosRankSum=0.500;SOR=0.225	GT:AD:DP:GQ:PL	0/1:40,77:117:99:2870,0,1346
EU153402.1	324271	.	T	G	8841.08	.	AC=2;AF=1.00;AN=2;BaseQRankSum=-0.506;DP=436;ExcessHet=0.0000;FS=5.748;MLEAC=2;MLEAF=1.00;MQ=50.83;MQRankSum=-0.473;QD=24.76;ReadPosRankSum=-1.605;SOR=0.108	GT:AD:DP:GQ:PL	1/1:4,353:357:99:14557,922,0
EU153402.1	324301	.	T	C	212.64	.	AC=1;AF=0.500;AN=2;BaseQRankSum=-0.067;DP=145;ExcessHet=0.0000;FS=23.490;MLEAC=1;MLEAF=0.500;MQ=52.68;MQRankSum=0.647;QD=1.49;ReadPosRankSum=-0.635;SOR=2.397	GT:AD:DP:GQ:PL	0/1:128,15:143:99:220,0,5284
EU153402.1	324312	.	C	T	188.64	.	AC=1;AF=0.500;AN=2;BaseQRankSum=1.075;DP=146;ExcessHet=0.0000;FS=2.386;MLEAC=1;MLEAF=0.500;MQ=51.76;MQRankSum=-1.185;QD=1.35;ReadPosRankSum=0.976;SOR=1.086	GT:AD:DP:GQ:PL	0/1:126,14:140:99:196,0,5144
EU153402.1	324327	.	C	T	4513.04	.	AC=1;AF=0.500;AN=2;BaseQRankSum=0.169;DP=156;ExcessHet=0.0000;FS=3.054;MLEAC=1;MLEAF=0.500;MQ=49.40;MQRankSum=-0.644;QD=31.56;ReadPosRankSum=1.659;SOR=0.941	GT:AD:DP:GQ:PL	0/1:23,120:143:99:4672,0,526
EU153402.1	324345	.	T	G	568.64	.	AC=1;AF=0.500;AN=2;BaseQRankSum=0.207;DP=186;ExcessHet=0.0000;FS=5.622;MLEAC=1;MLEAF=0.500;MQ=46.35;MQRankSum=0.801;QD=3.34;ReadPosRankSum=0.810;SOR=0.460	GT:AD:DP:GQ:PL	0/1:145,25:170:99:576,0,5813
EU153402.1	324402	.	T	C	311.64	.	AC=1;AF=0.500;AN=2;BaseQRankSum=1.309;DP=71;ExcessHet=0.0000;FS=16.224;MLEAC=1;MLEAF=0.500;MQ=50.68;MQRankSum=-0.471;QD=4.58;ReadPosRankSum=2.636;SOR=2.647	GT:AD:DP:GQ:PL	0/1:56,12:68:99:319,0,2249
EU153402.1	324406	.	A	AC	1299.60	.	AC=1;AF=0.500;AN=2;BaseQRankSum=-0.320;DP=63;ExcessHet=0.0000;FS=0.000;MLEAC=1;MLEAF=0.500;MQ=50.67;MQRankSum=0.982;QD=32.49;ReadPosRankSum=-0.570;SOR=0.756	GT:AD:DP:GQ:PL	0/1:6,34:40:99:1307,0,134
EU153402.1	324412	.	T	G	154.64	.	AC=1;AF=0.500;AN=2;BaseQRankSum=0.693;DP=33;ExcessHet=0.0000;FS=1.798;MLEAC=1;MLEAF=0.500;MQ=48.85;MQRankSum=1.774;QD=4.69;ReadPosRankSum=0.403;SOR=0.301	GT:AD:DP:GQ:PL	0/1:26,7:33:99:162,0,1027
EU153402.1	324418	.	T	TTG	138.71	.	AC=1;AF=0.500;AN=2;BaseQRankSum=-0.482;DP=28;ExcessHet=0.0000;FS=0.000;MLEAC=1;MLEAF=0.500;MQ=47.18;MQRankSum=1.463;QD=5.33;ReadPosRankSum=1.701;SOR=0.551	GT:AD:DP:GQ:PL	0/1:21,5:26:99:147,0,823
EU153402.1	324424	.	T	TTG	56.97	.	AC=1;AF=0.500;AN=2;BaseQRankSum=0.516;DP=27;ExcessHet=0.0000;FS=0.000;MLEAC=1;MLEAF=0.500;MQ=48.82;MQRankSum=0.420;QD=2.48;ReadPosRankSum=1.558;SOR=0.732	GT:AD:DP:GQ:PL	0/1:20,3:23:66:66,0,831
EU153402.1	324427	.	T	TAGTTTCTGCTCTAATATTTATTATTTCCTGTCTTCTGCTG	47.36	.	AC=1;AF=0.500;AN=2;BaseQRankSum=0.442;DP=28;ExcessHet=0.0000;FS=0.000;MLEAC=1;MLEAF=0.500;MQ=48.86;MQRankSum=-0.725;QD=1.82;ReadPosRankSum=0.301;SOR=0.368	GT:AD:DP:GQ:PL	0/1:23,3:26:55:55,0,957
EU153402.1	324431	.	TTG	T	49.60	.	AC=1;AF=0.500;AN=2;BaseQRankSum=0.608;DP=26;ExcessHet=0.0000;FS=0.000;MLEAC=1;MLEAF=0.500;MQ=49.60;MQRankSum=0.331;QD=1.91;ReadPosRankSum=1.931;SOR=0.693	GT:AD:DP:GQ:PL	0/1:23,3:26:57:57,0,955
EU153402.1	324458	.	T	C	208.64	.	AC=1;AF=0.500;AN=2;BaseQRankSum=1.115;DP=18;ExcessHet=0.0000;FS=1.952;MLEAC=1;MLEAF=0.500;MQ=56.49;MQRankSum=-0.072;QD=11.59;ReadPosRankSum=-0.753;SOR=1.329	GT:AD:DP:GQ:PL	0/1:12,6:18:99:216,0,451
EU153402.1	324488	.	G	T	184.64	.	AC=1;AF=0.500;AN=2;BaseQRankSum=0.000;DP=11;ExcessHet=0.0000;FS=0.000;MLEAC=1;MLEAF=0.500;MQ=55.21;MQRankSum=1.097;QD=16.79;ReadPosRankSum=3.067;SOR=1.022	GT:AD:DP:GQ:PL	0/1:6,5:11:99:192,0,237
EU153402.1	324492	.	G	T	215.64	.	AC=1;AF=0.500;AN=2;BaseQRankSum=0.000;DP=12;ExcessHet=0.0000;FS=0.000;MLEAC=1;MLEAF=0.500;MQ=54.04;MQRankSum=0.998;QD=17.97;ReadPosRankSum=1.944;SOR=1.329	GT:AD:DP:GQ:PL	0/1:6,6:12:99:223,0,234
EU153402.1	324564	.	C	T	51.64	.	AC=1;AF=0.500;AN=2;BaseQRankSum=0.690;DP=63;ExcessHet=0.0000;FS=1.833;MLEAC=1;MLEAF=0.500;MQ=44.58;MQRankSum=0.978;QD=0.82;ReadPosRankSum=1.802;SOR=1.431	GT:AD:DP:GQ:PL	0/1:57,6:63:59:59,0,2324
EU153402.1	324565	.	C	A	51.64	.	AC=1;AF=0.500;AN=2;BaseQRankSum=0.719;DP=63;ExcessHet=0.0000;FS=1.833;MLEAC=1;MLEAF=0.500;MQ=44.58;MQRankSum=0.978;QD=0.82;ReadPosRankSum=1.813;SOR=1.431	GT:AD:DP:GQ:PL	0/1:57,6:63:59:59,0,2324
EU153402.1	324580	.	T	C	3194.64	.	AC=1;AF=0.500;AN=2;BaseQRankSum=2.514;DP=178;ExcessHet=0.0000;FS=12.315;MLEAC=1;MLEAF=0.500;MQ=43.26;MQRankSum=-0.051;QD=20.22;ReadPosRankSum=-9.427;SOR=1.689	GT:AD:DP:GQ:PL	0/1:63,95:158:99:3202,0,2273
EU153402.1	324612	.	CCTT	C	113.47	.	AC=2;AF=1.00;AN=2;DP=7;ExcessHet=0.0000;FS=0.000;MLEAC=1;MLEAF=0.500;MQ=49.71;QD=36.98;SOR=1.179	GT:AD:DP:GQ:PL	1/1:0,3:3:9:135,9,0
EU153402.1	324619	.	T	A	113.49	.	AC=2;AF=1.00;AN=2;DP=7;ExcessHet=0.0000;FS=0.000;MLEAC=1;MLEAF=0.500;MQ=49.71;QD=31.45;SOR=1.179	GT:AD:DP:GQ:PL	1/1:0,3:3:9:135,9,0
EU153402.1	324623	.	T	TATCTCAAA	113.45	.	AC=2;AF=1.00;AN=2;DP=7;ExcessHet=0.0000;FS=0.000;MLEAC=1;MLEAF=0.500;MQ=49.71;QD=31.80;SOR=1.179	GT:AD:DP:GQ:PL	1/1:0,3:3:9:135,9,0
EU153402.1	324624	.	CCCGG	C	113.47	.	AC=2;AF=1.00;AN=2;DP=7;ExcessHet=0.0000;FS=0.000;MLEAC=1;MLEAF=0.500;MQ=49.71;QD=31.43;SOR=1.179	GT:AD:DP:GQ:PL	1/1:0,3:3:9:135,9,0
EU153402.1	324629	.	AG	A	113.47	.	AC=2;AF=1.00;AN=2;DP=7;ExcessHet=0.0000;FS=0.000;MLEAC=1;MLEAF=0.500;MQ=49.71;QD=34.42;SOR=1.179	GT:AD:DP:GQ:PL	1/1:0,3:3:9:135,9,0
EU153402.1	324632	.	T	C	113.49	.	AC=2;AF=1.00;AN=2;DP=7;ExcessHet=0.0000;FS=0.000;MLEAC=1;MLEAF=0.500;MQ=49.71;QD=32.52;SOR=1.179	GT:AD:DP:GQ:PL	1/1:0,3:3:9:135,9,0
EU153402.1	324634	.	TGGGTTGGGGTG	T	113.47	.	AC=2;AF=1.00;AN=2;DP=7;ExcessHet=0.0000;FS=0.000;MLEAC=1;MLEAF=0.500;MQ=49.71;QD=28.91;SOR=1.179	GT:AD:DP:GQ:PL	1/1:0,3:3:9:135,9,0
EU153402.1	324648	.	A	AAAG	113.45	.	AC=2;AF=1.00;AN=2;DP=7;ExcessHet=0.0000;FS=0.000;MLEAC=1;MLEAF=0.500;MQ=49.71;QD=30.35;SOR=1.179	GT:AD:DP:GQ:PL	1/1:0,3:3:9:135,9,0
EU153402.1	324651	.	A	ATG	155.45	.	AC=2;AF=1.00;AN=2;DP=8;ExcessHet=0.0000;FS=0.000;MLEAC=1;MLEAF=0.500;MQ=48.61;QD=30.55;SOR=0.693	GT:AD:DP:GQ:PL	1/1:0,4:4:12:180,12,0
EU153402.1	324657	.	A	T	155.49	.	AC=2;AF=1.00;AN=2;DP=8;ExcessHet=0.0000;FS=0.000;MLEAC=1;MLEAF=0.500;MQ=48.61;QD=33.36;SOR=0.693	GT:AD:DP:GQ:PL	1/1:0,4:4:12:180,12,0
EU153402.1	324661	.	ACTTCCATGT	A,TCTTCCATGT	270.10	.	AC=1,1;AF=0.500,0.500;AN=2;DP=8;ExcessHet=0.0000;FS=0.000;MLEAC=1,1;MLEAF=0.500,0.500;MQ=48.61;QD=31.93;SOR=0.941	GT:AD:DP:GQ:PL	1/2:0,3,4:7:99:294,168,159,126,0,114
EU153402.1	324665	.	C	*,CGGCTTA	155.45	.	AC=1,1;AF=0.500,0.500;AN=2;DP=8;ExcessHet=0.0000;FS=0.000;MLEAC=1,1;MLEAF=0.500,0.500;MQ=48.61;QD=19.43;SOR=0.693	GT:AD:DP:GQ:PL	1/2:0,4,4:8:99:336,168,156,168,0,156
EU153402.1	324671	.	ACTT	A	149.98	.	AC=1;AF=0.500;AN=2;BaseQRankSum=0.000;DP=8;ExcessHet=0.0000;FS=0.000;MLEAC=1;MLEAF=0.500;MQ=48.61;MQRankSum=-0.180;QD=21.43;ReadPosRankSum=0.697;SOR=0.368	GT:AD:DP:GQ:PL	0/1:3,4:7:99:159,0,114
EU153402.1	324672	.	CTTTT	*,C	74	.	AC=1,1;AF=0.500,0.500;AN=2;DP=9;ExcessHet=0.0000;FS=0.000;MLEAC=1,1;MLEAF=0.500,0.500;MQ=46.31;MQRankSum=1.593;QD=8.22;SOR=0.223	GT:AD:DP:GQ:PL	1/2:1,5,3:9:84:291,84,111,168,0,201
EU153402.1	324678	.	A	ATT	144.10	.	AC=1;AF=0.500;AN=2;BaseQRankSum=0.000;DP=9;ExcessHet=0.0000;FS=0.000;MLEAC=1;MLEAF=0.500;MQ=46.31;MQRankSum=0.405;QD=18.01;ReadPosRankSum=1.133;SOR=0.223	GT:AD:DP:GQ:PL	0/1:4,4:8:99:156,0,156
EU153402.1	324679	.	ATTTCCTCTTTAACTGCTTGGTTAGCC	A,GTTTCCTCTTTAACTGCTTGGTTAGCC	227.31	.	AC=1,1;AF=0.500,0.500;AN=2;BaseQRankSum=-0.157;DP=9;ExcessHet=0.0000;FS=0.000;MLEAC=1,1;MLEAF=0.500,0.500;MQ=46.31;MQRankSum=1.534;QD=28.41;ReadPosRankSum=1.534;SOR=0.330	GT:AD:DP:GQ:PL	1/2:1,3,4:8:84:249,126,159,84,0,114
EU153402.1	324683	.	C	*,T	116.04	.	AC=1,1;AF=0.500,0.500;AN=2;BaseQRankSum=0.000;DP=9;ExcessHet=0.0000;FS=0.000;MLEAC=1,1;MLEAF=0.500,0.500;MQ=46.31;MQRankSum=1.593;QD=12.89;ReadPosRankSum=0.589;SOR=0.223	GT:AD:DP:GQ:PL	1/2:1,4,4:9:99:291,126,156,126,0,156
EU153402.1	324692	.	C	*,T	116.04	.	AC=1,1;AF=0.500,0.500;AN=2;BaseQRankSum=0.000;DP=9;ExcessHet=0.0000;FS=0.000;MLEAC=1,1;MLEAF=0.500,0.500;MQ=46.31;MQRankSum=1.593;QD=12.89;ReadPosRankSum=0.589;SOR=0.223	GT:AD:DP:GQ:PL	1/2:1,4,4:9:99:291,126,156,126,0,156
EU153402.1	324694	.	G	*,T	116.04	.	AC=1,1;AF=0.500,0.500;AN=2;BaseQRankSum=0.000;DP=9;ExcessHet=0.0000;FS=0.000;MLEAC=1,1;MLEAF=0.500,0.500;MQ=46.31;MQRankSum=1.593;QD=12.89;ReadPosRankSum=0.589;SOR=0.223	GT:AD:DP:GQ:PL	1/2:1,4,4:9:99:291,126,156,126,0,156
EU153402.1	324695	.	C	*,G	116.04	.	AC=1,1;AF=0.500,0.500;AN=2;BaseQRankSum=0.000;DP=9;ExcessHet=0.0000;FS=0.000;MLEAC=1,1;MLEAF=0.500,0.500;MQ=46.31;MQRankSum=1.593;QD=12.89;ReadPosRankSum=0.589;SOR=0.223	GT:AD:DP:GQ:PL	1/2:1,4,4:9:99:291,126,156,126,0,156
EU153402.1	324703	.	G	*,A	116.04	.	AC=1,1;AF=0.500,0.500;AN=2;BaseQRankSum=0.000;DP=9;ExcessHet=0.0000;FS=0.000;MLEAC=1,1;MLEAF=0.500,0.500;MQ=46.31;MQRankSum=1.593;QD=12.89;ReadPosRankSum=-0.589;SOR=0.223	GT:AD:DP:GQ:PL	1/2:1,4,4:9:99:291,126,156,126,0,156
EU153402.1	324710	.	CATTT	C	100.36	.	AC=1;AF=0.500;AN=2;BaseQRankSum=0.000;DP=10;ExcessHet=0.0000;FS=0.000;MLEAC=1;MLEAF=0.500;MQ=47.85;MQRankSum=0.241;QD=11.15;ReadPosRankSum=-1.029;SOR=0.593	GT:AD:DP:GQ:PL	0/1:6,3:9:99:108,0,243
EU153402.1	324712	.	T	*,C	74.04	.	AC=1,1;AF=0.500,0.500;AN=2;BaseQRankSum=0.967;DP=10;ExcessHet=0.0000;FS=3.310;MLEAC=1,1;MLEAF=0.500,0.500;MQ=47.85;MQRankSum=0.282;QD=7.40;ReadPosRankSum=0.619;SOR=0.105	GT:AD:DP:GQ:PL	1/2:2,4,4:10:84:246,84,156,84,0,156
EU153402.1	324713	.	T	C	102.25	.	AC=1;AF=0.500;AN=2;BaseQRankSum=0.000;DP=8;ExcessHet=0.0000;FS=3.310;MLEAC=1;MLEAF=0.500;MQ=44.79;MQRankSum=0.253;QD=17.04;ReadPosRankSum=0.431;SOR=0.105	GT:AD:DP:GQ:PL	0/1:2,4:6:72:162,0,72
EU153402.1	324714	.	T	C	102.25	.	AC=1;AF=0.500;AN=2;BaseQRankSum=0.000;DP=8;ExcessHet=0.0000;FS=3.310;MLEAC=1;MLEAF=0.500;MQ=44.79;MQRankSum=0.253;QD=17.04;ReadPosRankSum=0.524;SOR=0.105	GT:AD:DP:GQ:PL	0/1:2,4:6:72:162,0,72
EU153402.1	324724	.	A	ATG	61.44	.	AC=1;AF=0.500;AN=2;BaseQRankSum=0.000;DP=5;ExcessHet=0.0000;FS=0.000;MLEAC=1;MLEAF=0.500;MQ=44.78;MQRankSum=0.000;QD=15.36;ReadPosRankSum=0.000;SOR=0.693	GT:AD:DP:GQ:PL	0/1:2,2:4:78:78,0,78
EU153402.1	324726	.	A	G	60.99	.	AC=1;AF=0.500;AN=2;BaseQRankSum=0.000;DP=6;ExcessHet=0.0000;FS=3.979;MLEAC=1;MLEAF=0.500;MQ=47.66;MQRankSum=-0.253;QD=12.20;ReadPosRankSum=0.000;SOR=2.245	GT:AD:DP:GQ:PL	0/1:3,2:5:75:75,0,120
EU153402.1	324761	.	A	T	46.52	.	AC=1;AF=0.500;AN=2;BaseQRankSum=0.671;DP=13;ExcessHet=0.0000;FS=0.000;MLEAC=1;MLEAF=0.500;MQ=47.95;MQRankSum=-0.804;QD=3.88;ReadPosRankSum=-0.538;SOR=0.693	GT:AD:DP:GQ:PL	0/1:10,2:12:54:54,0,414
EU153402.1	324776	.	C	T	373.01	.	AC=1;AF=0.500;AN=2;BaseQRankSum=0.000;DP=15;ExcessHet=0.0000;FS=2.688;MLEAC=1;MLEAF=0.500;MQ=45.96;MQRankSum=-1.866;QD=26.64;ReadPosRankSum=-1.439;SOR=1.100	GT:AD:DP:GQ:PL	0/1:3,11:14:91:382,0,91
EU153402.1	324782	.	C	T	146.04	.	AC=1;AF=0.500;AN=2;BaseQRankSum=0.000;DP=16;ExcessHet=0.0000;FS=0.000;MLEAC=1;MLEAF=0.500;MQ=46.96;MQRankSum=-1.181;QD=10.43;ReadPosRankSum=-2.594;SOR=0.804	GT:AD:DP:GQ:PL	0/1:9,5:14:99:183,0,360
EU153402.1	324783	.	A	G	146.04	.	AC=1;AF=0.500;AN=2;BaseQRankSum=0.000;DP=16;ExcessHet=0.0000;FS=0.000;MLEAC=1;MLEAF=0.500;MQ=46.96;MQRankSum=-1.181;QD=10.43;ReadPosRankSum=-2.594;SOR=0.804	GT:AD:DP:GQ:PL	0/1:9,5:14:99:183,0,360
EU153402.1	324789	.	C	T	127.58	.	AC=1;AF=0.500;AN=2;BaseQRankSum=0.000;DP=16;ExcessHet=0.0000;FS=2.187;MLEAC=1;MLEAF=0.500;MQ=46.96;MQRankSum=-1.033;QD=8.51;ReadPosRankSum=-1.964;SOR=1.371	GT:AD:DP:GQ:PL	0/1:11,4:15:99:135,0,447
EU153402.1	324794	.	CATA	C	62.60	.	AC=1;AF=0.500;AN=2;BaseQRankSum=0.000;DP=14;ExcessHet=0.0000;FS=6.421;MLEAC=1;MLEAF=0.500;MQ=44.79;MQRankSum=-1.090;QD=4.82;ReadPosRankSum=0.230;SOR=2.910	GT:AD:DP:GQ:PL	0/1:9,4:13:70:70,0,367
EU153402.1	324797	.	A	T	140.04	.	AC=1;AF=0.500;AN=2;BaseQRankSum=0.000;DP=12;ExcessHet=0.0000;FS=0.000;MLEAC=1;MLEAF=0.500;MQ=47.54;MQRankSum=-1.981;QD=14.00;ReadPosRankSum=-0.700;SOR=1.022	GT:AD:DP:GQ:PL	0/1:5,5:10:99:195,0,191
EU153402.1	324807	.	A	T	146.04	.	AC=1;AF=0.500;AN=2;BaseQRankSum=0.000;DP=12;ExcessHet=0.0000;FS=0.000;MLEAC=1;MLEAF=0.500;MQ=47.54;MQRankSum=-2.200;QD=14.60;ReadPosRankSum=0.298;SOR=0.850	GT:AD:DP:GQ:PL	0/1:5,5:10:99:195,0,195
EU153402.1	324827	.	T	C	104.04	.	AC=1;AF=0.500;AN=2;BaseQRankSum=0.000;DP=13;ExcessHet=0.0000;FS=6.154;MLEAC=1;MLEAF=0.500;MQ=46.53;MQRankSum=-1.776;QD=9.46;ReadPosRankSum=0.728;SOR=1.447	GT:AD:DP:GQ:PL	0/1:7,4:11:99:147,0,282
EU153402.1	324830	.	T	A	178.17	.	AC=1;AF=0.500;AN=2;BaseQRankSum=0.000;DP=14;ExcessHet=0.0000;FS=2.276;MLEAC=1;MLEAF=0.500;MQ=46.56;MQRankSum=-1.949;QD=13.71;ReadPosRankSum=1.755;SOR=0.799	GT:AD:DP:GQ:PL	0/1:8,5:13:99:186,0,321
EU153402.1	324843	.	A	G	178.17	.	AC=1;AF=0.500;AN=2;BaseQRankSum=0.000;DP=14;ExcessHet=0.0000;FS=2.276;MLEAC=1;MLEAF=0.500;MQ=46.56;MQRankSum=-1.949;QD=13.71;ReadPosRankSum=2.744;SOR=0.799	GT:AD:DP:GQ:PL	0/1:8,5:13:99:186,0,321
EU153402.1	324844	.	C	T	222.74	.	AC=1;AF=0.500;AN=2;BaseQRankSum=0.385;DP=14;ExcessHet=0.0000;FS=5.434;MLEAC=1;MLEAF=0.500;MQ=46.56;MQRankSum=-1.835;QD=17.13;ReadPosRankSum=2.638;SOR=1.108	GT:AD:DP:GQ:PL	0/1:7,6:13:99:231,0,276
EU153402.1	324846	.	T	G	97.52	.	AC=1;AF=0.500;AN=2;BaseQRankSum=0.000;DP=11;ExcessHet=0.0000;FS=7.782;MLEAC=1;MLEAF=0.500;MQ=48.76;MQRankSum=-1.331;QD=9.75;ReadPosRankSum=2.638;SOR=2.788	GT:AD:DP:GQ:PL	0/1:7,3:10:99:105,0,285
EU153402.1	324853	.	G	T	99.74	.	AC=1;AF=0.500;AN=2;BaseQRankSum=0.000;DP=11;ExcessHet=0.0000;FS=7.782;MLEAC=1;MLEAF=0.500;MQ=48.76;MQRankSum=-1.423;QD=11.08;ReadPosRankSum=2.369;SOR=2.795	GT:AD:DP:GQ:PL	0/1:6,3:9:99:108,0,243
EU153402.1	324860	.	G	T	94.58	.	AC=1;AF=0.500;AN=2;BaseQRankSum=0.000;DP=12;ExcessHet=0.0000;FS=6.264;MLEAC=1;MLEAF=0.500;MQ=47.52;MQRankSum=-0.389;QD=8.60;ReadPosRankSum=2.100;SOR=2.833	GT:AD:DP:GQ:PL	0/1:8,3:11:99:102,0,327
EU153402.1	324862	.	C	T	94.17	.	AC=1;AF=0.500;AN=2;BaseQRankSum=0.000;DP=12;ExcessHet=0.0000;FS=6.264;MLEAC=1;MLEAF=0.500;MQ=47.52;MQRankSum=-0.389;QD=8.56;ReadPosRankSum=1.510;SOR=2.833	GT:AD:DP:GQ:PL	0/1:8,3:11:99:102,0,327
EU153402.1	324866	.	C	G	270.99	.	AC=1;AF=0.500;AN=2;BaseQRankSum=0.000;DP=11;ExcessHet=0.0000;FS=14.771;MLEAC=1;MLEAF=0.500;MQ=46.21;MQRankSum=-2.128;QD=27.10;ReadPosRankSum=-1.111;SOR=2.511	GT:AD:DP:GQ:PL	0/1:3,7:10:99:285,0,105
EU153402.1	324867	.	TAC	T	97.48	.	AC=1;AF=0.500;AN=2;BaseQRankSum=0.000;DP=11;ExcessHet=0.0000;FS=6.990;MLEAC=1;MLEAF=0.500;MQ=46.21;MQRankSum=-0.210;QD=9.75;ReadPosRankSum=1.111;SOR=2.812	GT:AD:DP:GQ:PL	0/1:7,3:10:99:105,0,285
EU153402.1	324869	.	C	T,*	32.05	.	AC=1,1;AF=0.500,0.500;AN=2;BaseQRankSum=0.000;DP=11;ExcessHet=0.0000;FS=16.154;MLEAC=1,1;MLEAF=0.500,0.500;MQ=46.21;MQRankSum=-2.253;QD=2.91;ReadPosRankSum=-1.602;SOR=2.776	GT:AD:DP:GQ:PL	1/2:3,4,4:11:42:201,42,156,42,0,156
EU153402.1	324872	.	G	GT	37.60	.	AC=1;AF=0.500;AN=2;BaseQRankSum=-2.352;DP=30;ExcessHet=0.0000;FS=6.429;MLEAC=1;MLEAF=0.500;MQ=45.36;MQRankSum=-2.115;QD=1.25;ReadPosRankSum=0.043;SOR=2.826	GT:AD:DP:GQ:PL	0/1:27,3:30:45:45,0,1125
EU153402.1	324873	.	G	A	235.64	.	AC=1;AF=0.500;AN=2;BaseQRankSum=-0.662;DP=30;ExcessHet=0.0000;FS=7.650;MLEAC=1;MLEAF=0.500;MQ=45.36;MQRankSum=-0.721;QD=9.82;ReadPosRankSum=2.066;SOR=2.570	GT:AD:DP:GQ:PL	0/1:17,7:24:99:243,0,691
EU153402.1	324876	.	T	C	31.64	.	AC=1;AF=0.500;AN=2;BaseQRankSum=0.571;DP=32;ExcessHet=0.0000;FS=6.405;MLEAC=1;MLEAF=0.500;MQ=45.04;MQRankSum=-1.626;QD=0.99;ReadPosRankSum=0.681;SOR=2.826	GT:AD:DP:GQ:PL	0/1:29,3:32:39:39,0,1208
EU153402.1	324877	.	A	T	34.64	.	AC=1;AF=0.500;AN=2;BaseQRankSum=0.582;DP=32;ExcessHet=0.0000;FS=2.222;MLEAC=1;MLEAF=0.500;MQ=44.34;MQRankSum=0.107;QD=1.12;ReadPosRankSum=0.558;SOR=1.104	GT:AD:DP:GQ:PL	0/1:28,3:31:42:42,0,1167
EU153402.1	324880	.	C	T	37.64	.	AC=1;AF=0.500;AN=2;BaseQRankSum=0.444;DP=32;ExcessHet=0.0000;FS=6.495;MLEAC=1;MLEAF=0.500;MQ=44.34;MQRankSum=-1.534;QD=1.25;ReadPosRankSum=0.969;SOR=2.813	GT:AD:DP:GQ:PL	0/1:27,3:30:45:45,0,1125
EU153402.1	324882	.	G	C	208.64	.	AC=1;AF=0.500;AN=2;BaseQRankSum=0.838;DP=33;ExcessHet=0.0000;FS=10.683;MLEAC=1;MLEAF=0.500;MQ=44.22;MQRankSum=0.094;QD=6.32;ReadPosRankSum=-1.911;SOR=2.550	GT:AD:DP:GQ:PL	0/1:26,7:33:99:216,0,1071
EU153402.1	324883	.	G	A	166.64	.	AC=1;AF=0.500;AN=2;BaseQRankSum=0.748;DP=32;ExcessHet=0.0000;FS=7.647;MLEAC=1;MLEAF=0.500;MQ=44.13;MQRankSum=-0.155;QD=5.21;ReadPosRankSum=-2.344;SOR=2.258	GT:AD:DP:GQ:PL	0/1:26,6:32:99:174,0,1074
EU153402.1	324888	.	C	T	844.64	.	AC=1;AF=0.500;AN=2;BaseQRankSum=-0.912;DP=35;ExcessHet=0.0000;FS=12.878;MLEAC=1;MLEAF=0.500;MQ=43.93;MQRankSum=-2.549;QD=27.25;ReadPosRankSum=-0.614;SOR=1.700	GT:AD:DP:GQ:PL	0/1:10,21:31:99:852,0,357
EU153402.1	324889	.	G	T	217.64	.	AC=1;AF=0.500;AN=2;BaseQRankSum=-0.907;DP=35;ExcessHet=0.0000;FS=1.768;MLEAC=1;MLEAF=0.500;MQ=43.93;MQRankSum=-1.129;QD=7.25;ReadPosRankSum=1.399;SOR=0.697	GT:AD:DP:GQ:PL	0/1:23,7:30:99:225,0,945
EU153402.1	324891	.	T	A	67.64	.	AC=1;AF=0.500;AN=2;BaseQRankSum=0.590;DP=35;ExcessHet=0.0000;FS=2.200;MLEAC=1;MLEAF=0.500;MQ=43.93;MQRankSum=0.670;QD=1.93;ReadPosRankSum=-0.481;SOR=1.586	GT:AD:DP:GQ:PL	0/1:31,4:35:75:75,0,1290
EU153402.1	324899	.	C	T	199.64	.	AC=1;AF=0.500;AN=2;BaseQRankSum=0.934;DP=36;ExcessHet=0.0000;FS=10.372;MLEAC=1;MLEAF=0.500;MQ=43.32;MQRankSum=-0.260;QD=5.55;ReadPosRankSum=-1.713;SOR=2.559	GT:AD:DP:GQ:PL	0/1:29,7:36:99:207,0,1197
EU153402.1	324901	.	C	T	61.64	.	AC=1;AF=0.500;AN=2;BaseQRankSum=0.571;DP=37;ExcessHet=0.0000;FS=13.341;MLEAC=1;MLEAF=0.500;MQ=43.24;MQRankSum=0.507;QD=1.67;ReadPosRankSum=-0.252;SOR=3.241	GT:AD:DP:GQ:PL	0/1:33,4:37:69:69,0,1374
EU153402.1	324906	.	G	A	190.64	.	AC=1;AF=0.500;AN=2;BaseQRankSum=0.535;DP=39;ExcessHet=0.0000;FS=10.387;MLEAC=1;MLEAF=0.500;MQ=43.10;MQRankSum=-0.299;QD=4.89;ReadPosRankSum=-0.568;SOR=2.555	GT:AD:DP:GQ:PL	0/1:32,7:39:99:198,0,1323
EU153402.1	324909	.	A	G	1357.64	.	AC=1;AF=0.500;AN=2;BaseQRankSum=-0.401;DP=40;ExcessHet=0.0000;FS=0.000;MLEAC=1;MLEAF=0.500;MQ=43.02;MQRankSum=-2.516;QD=33.94;ReadPosRankSum=-0.128;SOR=0.566	GT:AD:DP:GQ:PL	0/1:7,33:40:99:1365,0,195
EU153402.1	324915	.	A	G	355.64	.	AC=1;AF=0.500;AN=2;BaseQRankSum=-0.310;DP=44;ExcessHet=0.0000;FS=1.354;MLEAC=1;MLEAF=0.500;MQ=43.27;MQRankSum=-0.726;QD=8.08;ReadPosRankSum=0.597;SOR=0.728	GT:AD:DP:GQ:PL	0/1:33,11:44:99:363,0,1353
EU153402.1	324917	.	A	G	172.64	.	AC=1;AF=0.500;AN=2;BaseQRankSum=0.808;DP=45;ExcessHet=0.0000;FS=1.552;MLEAC=1;MLEAF=0.500;MQ=43.71;MQRankSum=1.277;QD=3.84;ReadPosRankSum=2.006;SOR=0.868	GT:AD:DP:GQ:PL	0/1:38,7:45:99:180,0,1575
EU153402.1	324919	.	TCTG	T	124.60	.	AC=1;AF=0.500;AN=2;BaseQRankSum=0.734;DP=46;ExcessHet=0.0000;FS=3.924;MLEAC=1;MLEAF=0.500;MQ=43.63;MQRankSum=-1.123;QD=2.71;ReadPosRankSum=0.251;SOR=1.241	GT:AD:DP:GQ:PL	0/1:40,6:46:99:132,0,1662
EU153402.1	324921	.	T	C	230.04	.	AC=1;AF=0.500;AN=2;BaseQRankSum=-1.487;DP=45;ExcessHet=0.0000;FS=3.035;MLEAC=1;MLEAF=0.500;MQ=43.71;MQRankSum=-1.932;QD=5.90;ReadPosRankSum=-0.906;SOR=1.270	GT:AD:DP:GQ:PL	0/1:28,11:39:99:378,0,1143
EU153402.1	324922	.	G	A	356.04	.	AC=1;AF=0.500;AN=2;BaseQRankSum=-0.983;DP=46;ExcessHet=0.0000;FS=1.348;MLEAC=1;MLEAF=0.500;MQ=43.63;MQRankSum=-1.689;QD=9.89;ReadPosRankSum=-0.990;SOR=0.862	GT:AD:DP:GQ:PL	0/1:22,14:36:99:522,0,882
EU153402.1	324925	.	G	T	37.64	.	AC=1;AF=0.500;AN=2;BaseQRankSum=-1.449;DP=47;ExcessHet=0.0000;FS=2.163;MLEAC=1;MLEAF=0.500;MQ=43.26;MQRankSum=1.094;QD=0.84;ReadPosRankSum=1.899;SOR=1.592	GT:AD:DP:GQ:PL	0/1:41,4:45:45:45,0,1710
EU153402.1	324930	.	A	C	169.64	.	AC=1;AF=0.500;AN=2;BaseQRankSum=0.786;DP=48;ExcessHet=0.0000;FS=13.654;MLEAC=1;MLEAF=0.500;MQ=43.20;MQRankSum=-0.198;QD=3.69;ReadPosRankSum=2.433;SOR=2.546	GT:AD:DP:GQ:PL	0/1:39,7:46:99:177,0,1617
EU153402.1	324931	.	G	A	178.64	.	AC=1;AF=0.500;AN=2;BaseQRankSum=0.820;DP=48;ExcessHet=0.0000;FS=18.128;MLEAC=1;MLEAF=0.500;MQ=43.20;MQRankSum=0.054;QD=4.15;ReadPosRankSum=2.749;SOR=2.527	GT:AD:DP:GQ:PL	0/1:36,7:43:99:186,0,1491
EU153402.1	324935	.	G	A	121.64	.	AC=1;AF=0.500;AN=2;BaseQRankSum=-3.692;DP=48;ExcessHet=0.0000;FS=6.895;MLEAC=1;MLEAF=0.500;MQ=43.20;MQRankSum=-0.346;QD=2.59;ReadPosRankSum=-1.738;SOR=2.219	GT:AD:DP:GQ:PL	0/1:41,6:47:99:129,0,1704
EU153402.1	324941	.	T	A	135.64	.	AC=1;AF=0.500;AN=2;BaseQRankSum=0.572;DP=59;ExcessHet=0.0000;FS=9.514;MLEAC=1;MLEAF=0.500;MQ=40.32;MQRankSum=0.928;QD=2.38;ReadPosRankSum=3.211;SOR=2.584	GT:AD:DP:GQ:PL	0/1:50,7:57:99:143,0,2078
EU153402.1	324947	.	A	G	84.64	.	AC=1;AF=0.500;AN=2;BaseQRankSum=-4.200;DP=59;ExcessHet=0.0000;FS=10.756;MLEAC=1;MLEAF=0.500;MQ=39.90;MQRankSum=0.686;QD=1.43;ReadPosRankSum=-1.430;SOR=2.253	GT:AD:DP:GQ:PL	0/1:53,6:59:92:92,0,2207
EU153402.1	324949	.	A	G	129.64	.	AC=1;AF=0.500;AN=2;BaseQRankSum=0.561;DP=59;ExcessHet=0.0000;FS=0.000;MLEAC=1;MLEAF=0.500;MQ=39.90;MQRankSum=2.196;QD=2.20;ReadPosRankSum=0.938;SOR=0.771	GT:AD:DP:GQ:PL	0/1:52,7:59:99:137,0,2162
EU153402.1	324953	.	C	T	48.64	.	AC=1;AF=0.500;AN=2;BaseQRankSum=-4.514;DP=58;ExcessHet=0.0000;FS=8.157;MLEAC=1;MLEAF=0.500;MQ=39.61;MQRankSum=0.197;QD=0.87;ReadPosRankSum=-0.934;SOR=1.899	GT:AD:DP:GQ:PL	0/1:51,5:56:56:56,0,2126
EU153402.1	324957	.	C	T	2112.06	.	AC=2;AF=1.00;AN=2;BaseQRankSum=-0.099;DP=56;ExcessHet=0.0000;FS=4.021;MLEAC=2;MLEAF=1.00;MQ=38.87;MQRankSum=-1.683;QD=29.39;ReadPosRankSum=-0.425;SOR=1.000	GT:AD:DP:GQ:PL	1/1:1,52:53:99:2126,114,0
EU153402.1	324960	.	G	A	740.04	.	AC=1;AF=0.500;AN=2;BaseQRankSum=0.000;DP=57;ExcessHet=0.0000;FS=10.159;MLEAC=1;MLEAF=0.500;MQ=39.16;MQRankSum=-2.465;QD=14.23;ReadPosRankSum=-2.161;SOR=1.763	GT:AD:DP:GQ:PL	0/1:28,24:52:99:775,0,1104
EU153402.1	324961	.	C	T,G	2098.10	.	AC=1,1;AF=0.500,0.500;AN=2;BaseQRankSum=0.000;DP=56;ExcessHet=0.0000;FS=3.865;MLEAC=1,1;MLEAF=0.500,0.500;MQ=39.16;MQRankSum=-1.735;QD=29.20;ReadPosRankSum=-0.385;SOR=0.890	GT:AD:DP:GQ:PL	1/2:1,50,5:56:59:2115,168,59,1932,0,2073
EU153402.1	324966	.	C	G	288.64	.	AC=1;AF=0.500;AN=2;BaseQRankSum=0.550;DP=55;ExcessHet=0.0000;FS=1.422;MLEAC=1;MLEAF=0.500;MQ=38.97;MQRankSum=0.935;QD=5.66;ReadPosRankSum=1.662;SOR=1.123	GT:AD:DP:GQ:PL	0/1:41,10:51:99:296,0,1691
EU153402.1	324972	.	C	T	141.64	.	AC=1;AF=0.500;AN=2;BaseQRankSum=0.446;DP=56;ExcessHet=0.0000;FS=27.681;MLEAC=1;MLEAF=0.500;MQ=38.73;MQRankSum=1.180;QD=2.58;ReadPosRankSum=0.710;SOR=4.164	GT:AD:DP:GQ:PL	0/1:48,7:55:99:149,0,1994
EU153402.1	324978	.	GTCAT	G	144.60	.	AC=1;AF=0.500;AN=2;BaseQRankSum=0.467;DP=55;ExcessHet=0.0000;FS=6.618;MLEAC=1;MLEAF=0.500;MQ=38.93;MQRankSum=1.180;QD=2.68;ReadPosRankSum=-0.786;SOR=2.360	GT:AD:DP:GQ:PL	0/1:47,7:54:99:152,0,1952
EU153402.1	324988	.	G	A	33.64	.	AC=1;AF=0.500;AN=2;BaseQRankSum=0.400;DP=51;ExcessHet=0.0000;FS=1.934;MLEAC=1;MLEAF=0.500;MQ=38.65;MQRankSum=-1.491;QD=0.66;ReadPosRankSum=1.488;SOR=0.828	GT:AD:DP:GQ:PL	0/1:46,5:51:41:41,0,1768
EU153402.1	324989	.	C	A	111.64	.	AC=1;AF=0.500;AN=2;BaseQRankSum=0.571;DP=50;ExcessHet=0.0000;FS=6.760;MLEAC=1;MLEAF=0.500;MQ=38.62;MQRankSum=0.608;QD=2.23;ReadPosRankSum=-0.642;SOR=2.147	GT:AD:DP:GQ:PL	0/1:44,6:50:99:119,0,1829
EU153402.1	324992	.	T	C	105.64	.	AC=1;AF=0.500;AN=2;BaseQRankSum=-1.583;DP=52;ExcessHet=0.0000;FS=4.180;MLEAC=1;MLEAF=0.500;MQ=38.36;MQRankSum=1.217;QD=2.03;ReadPosRankSum=0.627;SOR=1.165	GT:AD:DP:GQ:PL	0/1:46,6:52:99:113,0,1913
EU153402.1	324993	.	TG	T	105.60	.	AC=1;AF=0.500;AN=2;BaseQRankSum=0.426;DP=52;ExcessHet=0.0000;FS=6.466;MLEAC=1;MLEAF=0.500;MQ=38.36;MQRankSum=0.764;QD=2.03;ReadPosRankSum=-0.980;SOR=2.007	GT:AD:DP:GQ:PL	0/1:46,6:52:99:113,0,1913
EU153402.1	325001	.	TG	T	336.03	.	AC=1;AF=0.500;AN=2;BaseQRankSum=-0.023;DP=62;ExcessHet=0.0000;FS=2.742;MLEAC=1;MLEAF=0.500;MQ=42.36;MQRankSum=4.040;QD=5.90;ReadPosRankSum=-3.117;SOR=0.610	GT:AD:DP:GQ:PL	0/1:44,13:57:99:372,0,1808
EU153402.1	325007	.	T	G	358.64	.	AC=1;AF=0.500;AN=2;BaseQRankSum=-0.314;DP=61;ExcessHet=0.0000;FS=1.245;MLEAC=1;MLEAF=0.500;MQ=42.60;MQRankSum=3.671;QD=6.08;ReadPosRankSum=-3.475;SOR=0.687	GT:AD:DP:GQ:PL	0/1:46,13:59:99:366,0,1892
EU153402.1	325011	.	T	C	409.64	.	AC=1;AF=0.500;AN=2;BaseQRankSum=0.690;DP=64;ExcessHet=0.0000;FS=9.561;MLEAC=1;MLEAF=0.500;MQ=43.49;MQRankSum=-1.850;QD=7.31;ReadPosRankSum=1.233;SOR=1.492	GT:AD:DP:GQ:PL	0/1:43,13:56:99:417,0,1766
EU153402.1	325013	.	G	A	225.64	.	AC=1;AF=0.500;AN=2;BaseQRankSum=-0.233;DP=73;ExcessHet=0.0000;FS=0.000;MLEAC=1;MLEAF=0.500;MQ=46.12;MQRankSum=2.028;QD=3.13;ReadPosRankSum=-0.546;SOR=0.693	GT:AD:DP:GQ:PL	0/1:62,10:72:99:233,0,2573
EU153402.1	325014	.	A	T	439.64	.	AC=1;AF=0.500;AN=2;BaseQRankSum=0.483;DP=48;ExcessHet=0.0000;FS=7.226;MLEAC=1;MLEAF=0.500;MQ=43.51;MQRankSum=-0.778;QD=9.56;ReadPosRankSum=1.466;SOR=1.518	GT:AD:DP:GQ:PL	0/1:33,13:46:99:447,0,1347
EU153402.1	325016	.	T	C	108.64	.	AC=1;AF=0.500;AN=2;BaseQRankSum=-1.158;DP=52;ExcessHet=0.0000;FS=3.779;MLEAC=1;MLEAF=0.500;MQ=43.68;MQRankSum=-0.603;QD=2.13;ReadPosRankSum=-1.326;SOR=1.268	GT:AD:DP:GQ:PL	0/1:45,6:51:99:116,0,1871
EU153402.1	325021	.	G	A	267.64	.	AC=1;AF=0.500;AN=2;BaseQRankSum=0.283;DP=59;ExcessHet=0.0000;FS=1.306;MLEAC=1;MLEAF=0.500;MQ=44.03;MQRankSum=2.737;QD=4.61;ReadPosRankSum=0.251;SOR=0.481	GT:AD:DP:GQ:PL	0/1:48,10:58:99:275,0,1985
EU153402.1	325024	.	C	A	54.64	.	AC=1;AF=0.500;AN=2;BaseQRankSum=0.799;DP=60;ExcessHet=0.0000;FS=1.935;MLEAC=1;MLEAF=0.500;MQ=44.34;MQRankSum=-0.372;QD=1.01;ReadPosRankSum=-0.888;SOR=0.819	GT:AD:DP:GQ:PL	0/1:49,5:54:62:62,0,2042
EU153402.1	325026	.	G	A	39.64	.	AC=1;AF=0.500;AN=2;BaseQRankSum=0.912;DP=61;ExcessHet=0.0000;FS=1.771;MLEAC=1;MLEAF=0.500;MQ=45.23;MQRankSum=-0.532;QD=0.67;ReadPosRankSum=-1.069;SOR=0.948	GT:AD:DP:GQ:PL	0/1:54,5:59:47:47,0,2228
EU153402.1	325029	.	C	A	33.64	.	AC=1;AF=0.500;AN=2;BaseQRankSum=0.857;DP=62;ExcessHet=0.0000;FS=1.795;MLEAC=1;MLEAF=0.500;MQ=45.44;MQRankSum=-0.477;QD=0.55;ReadPosRankSum=-1.092;SOR=0.931	GT:AD:DP:GQ:PL	0/1:56,5:61:41:41,0,2336
EU153402.1	325034	.	C	T	338.64	.	AC=1;AF=0.500;AN=2;BaseQRankSum=0.470;DP=65;ExcessHet=0.0000;FS=2.752;MLEAC=1;MLEAF=0.500;MQ=46.43;MQRankSum=-1.385;QD=5.29;ReadPosRankSum=0.583;SOR=0.925	GT:AD:DP:GQ:PL	0/1:52,12:64:99:346,0,2127
EU153402.1	325036	.	G	T	66.64	.	AC=1;AF=0.500;AN=2;BaseQRankSum=0.916;DP=65;ExcessHet=0.0000;FS=1.724;MLEAC=1;MLEAF=0.500;MQ=46.43;MQRankSum=-1.996;QD=1.03;ReadPosRankSum=1.832;SOR=1.312	GT:AD:DP:GQ:PL	0/1:59,6:65:74:74,0,2459
EU153402.1	325038	.	G	A	397.64	.	AC=1;AF=0.500;AN=2;BaseQRankSum=0.526;DP=68;ExcessHet=0.0000;FS=1.153;MLEAC=1;MLEAF=0.500;MQ=46.43;MQRankSum=-2.029;QD=5.85;ReadPosRankSum=0.747;SOR=0.976	GT:AD:DP:GQ:PL	0/1:54,14:68:99:405,0,2225
EU153402.1	325040	.	G	A	249.64	.	AC=1;AF=0.500;AN=2;BaseQRankSum=0.138;DP=67;ExcessHet=0.0000;FS=0.000;MLEAC=1;MLEAF=0.500;MQ=46.52;MQRankSum=1.833;QD=3.90;ReadPosRankSum=3.302;SOR=0.693	GT:AD:DP:GQ:PL	0/1:54,10:64:99:257,0,2237
EU153402.1	325045	.	G	C	249.64	.	AC=1;AF=0.500;AN=2;BaseQRankSum=0.138;DP=66;ExcessHet=0.0000;FS=0.000;MLEAC=1;MLEAF=0.500;MQ=46.40;MQRankSum=2.055;QD=3.90;ReadPosRankSum=3.303;SOR=0.560	GT:AD:DP:GQ:PL	0/1:54,10:64:99:257,0,2237
EU153402.1	325056	.	T	C	423.64	.	AC=1;AF=0.500;AN=2;BaseQRankSum=-0.140;DP=67;ExcessHet=0.0000;FS=0.000;MLEAC=1;MLEAF=0.500;MQ=47.30;MQRankSum=-1.226;QD=6.42;ReadPosRankSum=-2.059;SOR=0.801	GT:AD:DP:GQ:PL	0/1:52,14:66:99:431,0,2141
EU153402.1	325058	.	C	CT,T	2202.06	.	AC=1,1;AF=0.500,0.500;AN=2;BaseQRankSum=-0.506;DP=67;ExcessHet=0.0000;FS=3.054;MLEAC=1,1;MLEAF=0.500,0.500;MQ=47.61;MQRankSum=-1.309;QD=30.52;ReadPosRankSum=0.112;SOR=0.129	GT:AD:DP:GQ:PL	1/2:2,45,10:57:99:2219,336,284,1806,0,1859
EU153402.1	325060	.	A	C	2048.03	.	AC=2;AF=1.00;AN=2;BaseQRankSum=-0.270;DP=66;ExcessHet=0.0000;FS=0.000;MLEAC=1;MLEAF=0.500;MQ=47.72;MQRankSum=-1.285;QD=30.87;ReadPosRankSum=1.486;SOR=0.335	GT:AD:DP:GQ:PL	1/1:1,50:51:99:2205,109,0
EU153402.1	325061	.	A	T	2456.95	.	AC=2;AF=1.00;AN=2;BaseQRankSum=-0.246;DP=66;ExcessHet=0.0000;FS=0.000;MLEAC=2;MLEAF=1.00;MQ=47.72;MQRankSum=-1.267;QD=32.04;ReadPosRankSum=1.554;SOR=0.266	GT:AD:DP:GQ:PL	1/1:1,59:60:99:2610,136,0
EU153402.1	325066	.	T	A	531.64	.	AC=1;AF=0.500;AN=2;BaseQRankSum=-2.224;DP=60;ExcessHet=0.0000;FS=4.012;MLEAC=1;MLEAF=0.500;MQ=48.07;MQRankSum=1.363;QD=8.86;ReadPosRankSum=2.500;SOR=0.767	GT:AD:DP:GQ:PL	0/1:44,16:60:99:539,0,1799
EU153402.1	325068	.	C	G	2407.05	.	AC=2;AF=1.00;AN=2;BaseQRankSum=-0.253;DP=61;ExcessHet=0.0000;FS=0.000;MLEAC=2;MLEAF=1.00;MQ=47.94;MQRankSum=-0.464;QD=28.97;ReadPosRankSum=-0.158;SOR=0.223	GT:AD:DP:GQ:PL	1/1:1,56:57:99:2475,127,0
EU153402.1	325072	.	T	C	216.64	.	AC=1;AF=0.500;AN=2;BaseQRankSum=0.994;DP=60;ExcessHet=0.0000;FS=0.000;MLEAC=1;MLEAF=0.500;MQ=47.71;MQRankSum=-1.769;QD=3.61;ReadPosRankSum=0.704;SOR=0.765	GT:AD:DP:GQ:PL	0/1:51,9:60:99:224,0,2114
EU153402.1	325074	.	C	T	306.64	.	AC=1;AF=0.500;AN=2;BaseQRankSum=0.879;DP=61;ExcessHet=0.0000;FS=2.850;MLEAC=1;MLEAF=0.500;MQ=47.94;MQRankSum=-0.847;QD=5.11;ReadPosRankSum=-0.814;SOR=1.214	GT:AD:DP:GQ:PL	0/1:49,11:60:99:314,0,2024
EU153402.1	325076	.	A	G	210.64	.	AC=1;AF=0.500;AN=2;BaseQRankSum=-0.216;DP=62;ExcessHet=0.0000;FS=3.164;MLEAC=1;MLEAF=0.500;MQ=48.49;MQRankSum=-1.111;QD=3.40;ReadPosRankSum=-0.373;SOR=1.347	GT:AD:DP:GQ:PL	0/1:53,9:62:99:218,0,2198
EU153402.1	325077	.	T	A	297.64	.	AC=1;AF=0.500;AN=2;BaseQRankSum=0.984;DP=63;ExcessHet=0.0000;FS=0.000;MLEAC=1;MLEAF=0.500;MQ=48.37;MQRankSum=1.746;QD=4.72;ReadPosRankSum=1.323;SOR=0.699	GT:AD:DP:GQ:PL	0/1:52,11:63:99:305,0,2150
EU153402.1	325079	.	G	A	1917.64	.	AC=1;AF=0.500;AN=2;BaseQRankSum=-0.019;DP=63;ExcessHet=0.0000;FS=1.098;MLEAC=1;MLEAF=0.500;MQ=48.37;MQRankSum=0.306;QD=30.44;ReadPosRankSum=0.451;SOR=0.919	GT:AD:DP:GQ:PL	0/1:16,47:63:99:1925,0,530
EU153402.1	325084	.	T	G	2350.46	.	AC=2;AF=1.00;AN=2;DP=62;ExcessHet=0.0000;FS=0.000;MLEAC=2;MLEAF=1.00;MQ=48.49;QD=31.22;SOR=0.765	GT:AD:DP:GQ:PL	1/1:0,56:56:99:2520,169,0
EU153402.1	325088	.	C	G	70.64	.	AC=1;AF=0.500;AN=2;BaseQRankSum=0.556;DP=63;ExcessHet=0.0000;FS=4.443;MLEAC=1;MLEAF=0.500;MQ=48.34;MQRankSum=-1.688;QD=1.12;ReadPosRankSum=-0.737;SOR=1.923	GT:AD:DP:GQ:PL	0/1:57,6:63:78:78,0,2375
EU153402.1	325090	.	T	A	297.64	.	AC=1;AF=0.500;AN=2;BaseQRankSum=0.851;DP=65;ExcessHet=0.0000;FS=0.000;MLEAC=1;MLEAF=0.500;MQ=48.29;MQRankSum=1.859;QD=4.72;ReadPosRankSum=0.206;SOR=0.776	GT:AD:DP:GQ:PL	0/1:52,11:63:99:305,0,2150
EU153402.1	325091	.	T	C	120.64	.	AC=1;AF=0.500;AN=2;BaseQRankSum=0.765;DP=65;ExcessHet=0.0000;FS=1.574;MLEAC=1;MLEAF=0.500;MQ=48.29;MQRankSum=-2.255;QD=1.95;ReadPosRankSum=-1.291;SOR=0.818	GT:AD:DP:GQ:PL	0/1:55,7:62:99:128,0,2288
EU153402.1	325092	.	A	T	78.64	.	AC=1;AF=0.500;AN=2;BaseQRankSum=0.614;DP=65;ExcessHet=0.0000;FS=3.985;MLEAC=1;MLEAF=0.500;MQ=48.29;MQRankSum=0.915;QD=1.29;ReadPosRankSum=1.381;SOR=1.220	GT:AD:DP:GQ:PL	0/1:55,6:61:86:86,0,2291
EU153402.1	325094	.	G	A	336.64	.	AC=1;AF=0.500;AN=2;BaseQRankSum=-0.634;DP=65;ExcessHet=0.0000;FS=7.021;MLEAC=1;MLEAF=0.500;MQ=48.29;MQRankSum=-2.135;QD=5.18;ReadPosRankSum=-0.473;SOR=1.324	GT:AD:DP:GQ:PL	0/1:53,12:65:99:344,0,2189
EU153402.1	325096	.	T	G	69.64	.	AC=1;AF=0.500;AN=2;BaseQRankSum=-1.415;DP=64;ExcessHet=0.0000;FS=3.905;MLEAC=1;MLEAF=0.500;MQ=48.41;MQRankSum=-0.598;QD=1.09;ReadPosRankSum=0.484;SOR=1.238	GT:AD:DP:GQ:PL	0/1:58,6:64:77:77,0,2417
EU153402.1	325099	.	T	A	294.64	.	AC=1;AF=0.500;AN=2;BaseQRankSum=0.123;DP=65;ExcessHet=0.0000;FS=0.000;MLEAC=1;MLEAF=0.500;MQ=48.50;MQRankSum=1.702;QD=4.60;ReadPosRankSum=-1.816;SOR=0.739	GT:AD:DP:GQ:PL	0/1:53,11:64:99:302,0,2192
EU153402.1	325101	.	ATTAG	A	30.60	.	AC=1;AF=0.500;AN=2;BaseQRankSum=0.561;DP=66;ExcessHet=0.0000;FS=0.000;MLEAC=1;MLEAF=0.500;MQ=48.49;MQRankSum=1.165;QD=0.49;ReadPosRankSum=2.131;SOR=0.896	GT:AD:DP:GQ:PL	0/1:57,5:62:38:38,0,2378
EU153402.1	325105	.	G	A	2158.26	.	AC=1;AF=0.500;AN=2;BaseQRankSum=-0.738;DP=66;ExcessHet=0.0000;FS=0.000;MLEAC=1;MLEAF=0.500;MQ=48.49;MQRankSum=0.133;QD=31.61;ReadPosRankSum=-0.631;SOR=0.498	GT:AD:DP:GQ:PL	0/1:5,56:61:41:2334,0,41
EU153402.1	325106	.	T	C	102.64	.	AC=1;AF=0.500;AN=2;BaseQRankSum=0.730;DP=68;ExcessHet=0.0000;FS=1.516;MLEAC=1;MLEAF=0.500;MQ=48.87;MQRankSum=-2.396;QD=1.51;ReadPosRankSum=-1.177;SOR=0.871	GT:AD:DP:GQ:PL	0/1:61,7:68:99:110,0,2540
EU153402.1	325110	.	T	C	60.64	.	AC=1;AF=0.500;AN=2;BaseQRankSum=0.492;DP=71;ExcessHet=0.0000;FS=1.685;MLEAC=1;MLEAF=0.500;MQ=48.59;MQRankSum=-0.436;QD=0.91;ReadPosRankSum=0.828;SOR=1.193	GT:AD:DP:GQ:PL	0/1:61,6:67:68:68,0,2543
EU153402.1	325123	.	GAC	G,GTAC	1256.02	.	AC=1,1;AF=0.500,0.500;AN=2;BaseQRankSum=1.121;DP=69;ExcessHet=0.0000;FS=1.395;MLEAC=1,1;MLEAF=0.500,0.500;MQ=49.01;MQRankSum=1.264;QD=25.63;ReadPosRankSum=-0.406;SOR=0.644	GT:AD:DP:GQ:PL	1/2:9,17,23:49:99:1273,588,915,334,0,642
EU153402.1	325124	.	A	*,G	704.04	.	AC=1,1;AF=0.500,0.500;AN=2;BaseQRankSum=-0.381;DP=68;ExcessHet=0.0000;FS=4.481;MLEAC=1,1;MLEAF=0.500,0.500;MQ=48.83;MQRankSum=-0.083;QD=11.93;ReadPosRankSum=-0.268;SOR=0.148	GT:AD:DP:GQ:PL	1/2:5,32,22:59:99:2040,714,827,1132,0,1275
EU153402.1	325127	.	T	TGCGC	145.31	.	AC=1;AF=0.500;AN=2;BaseQRankSum=-2.450;DP=68;ExcessHet=0.0000;FS=1.591;MLEAC=1;MLEAF=0.500;MQ=49.15;MQRankSum=0.825;QD=2.85;ReadPosRankSum=-0.055;SOR=0.819	GT:AD:DP:GQ:PL	0/1:44,7:51:99:161,0,1826
EU153402.1	325128	.	T	C	902.04	.	AC=1;AF=0.500;AN=2;BaseQRankSum=1.495;DP=69;ExcessHet=0.0000;FS=2.508;MLEAC=1;MLEAF=0.500;MQ=49.05;MQRankSum=1.404;QD=19.19;ReadPosRankSum=-0.852;SOR=0.513	GT:AD:DP:GQ:PL	0/1:22,25:47:99:984,0,849
EU153402.1	325132	.	A	T	147.64	.	AC=1;AF=0.500;AN=2;BaseQRankSum=0.583;DP=72;ExcessHet=0.0000;FS=1.493;MLEAC=1;MLEAF=0.500;MQ=49.02;MQRankSum=2.788;QD=2.17;ReadPosRankSum=-1.670;SOR=1.141	GT:AD:DP:GQ:PL	0/1:60,8:68:99:155,0,2475
EU153402.1	325136	.	G	A	72.64	.	AC=1;AF=0.500;AN=2;BaseQRankSum=0.777;DP=80;ExcessHet=0.0000;FS=6.077;MLEAC=1;MLEAF=0.500;MQ=48.97;MQRankSum=-0.088;QD=0.93;ReadPosRankSum=0.675;SOR=1.543	GT:AD:DP:GQ:PL	0/1:71,7:78:80:80,0,2960
EU153402.1	325137	.	G	A	195.64	.	AC=1;AF=0.500;AN=2;BaseQRankSum=0.814;DP=82;ExcessHet=0.0000;FS=4.971;MLEAC=1;MLEAF=0.500;MQ=48.81;MQRankSum=-1.041;QD=2.39;ReadPosRankSum=-0.138;SOR=1.609	GT:AD:DP:GQ:PL	0/1:72,10:82:99:203,0,2993
EU153402.1	325138	.	C	T	443.64	.	AC=1;AF=0.500;AN=2;BaseQRankSum=-1.314;DP=83;ExcessHet=0.0000;FS=7.879;MLEAC=1;MLEAF=0.500;MQ=48.71;MQRankSum=-2.475;QD=6.43;ReadPosRankSum=0.597;SOR=1.094	GT:AD:DP:GQ:PL	0/1:53,16:69:99:451,0,2174
EU153402.1	325139	.	G	A	248.64	.	AC=1;AF=0.500;AN=2;BaseQRankSum=0.933;DP=88;ExcessHet=0.0000;FS=0.000;MLEAC=1;MLEAF=0.500;MQ=48.26;MQRankSum=0.243;QD=2.86;ReadPosRankSum=1.237;SOR=0.859	GT:AD:DP:GQ:PL	0/1:75,12:87:99:256,0,3055
EU153402.1	325145	.	G	A	4035.04	.	AC=1;AF=0.500;AN=2;BaseQRankSum=-0.974;DP=117;ExcessHet=0.0000;FS=5.928;MLEAC=1;MLEAF=0.500;MQ=47.23;MQRankSum=-3.837;QD=26.49;ReadPosRankSum=-0.628;SOR=1.242	GT:AD:DP:GQ:PL	0/1:9,102:111:44:4102,0,44
EU153402.1	325183	.	C	T	661.64	.	AC=1;AF=0.500;AN=2;BaseQRankSum=1.219;DP=34;ExcessHet=0.0000;FS=0.000;MLEAC=1;MLEAF=0.500;MQ=45.29;MQRankSum=2.623;QD=20.68;ReadPosRankSum=1.212;SOR=0.914	GT:AD:DP:GQ:PL	0/1:15,17:32:99:669,0,541
EU153402.1	325189	.	T	TATGA	254.60	.	AC=1;AF=0.500;AN=2;BaseQRankSum=1.186;DP=30;ExcessHet=0.0000;FS=3.780;MLEAC=1;MLEAF=0.500;MQ=43.59;MQRankSum=0.871;QD=9.09;ReadPosRankSum=-0.127;SOR=1.565	GT:AD:DP:GQ:PL	0/1:20,8:28:99:262,0,795
EU153402.1	325191	.	T	TGAAG	112.60	.	AC=1;AF=0.500;AN=2;BaseQRankSum=-0.671;DP=30;ExcessHet=0.0000;FS=0.000;MLEAC=1;MLEAF=0.500;MQ=43.59;MQRankSum=1.690;QD=4.02;ReadPosRankSum=0.511;SOR=0.741	GT:AD:DP:GQ:PL	0/1:23,5:28:99:120,0,937
EU153402.1	325202	.	C	CA	499.59	.	AC=1;AF=0.500;AN=2;BaseQRankSum=-1.025;DP=27;ExcessHet=0.0000;FS=3.682;MLEAC=1;MLEAF=0.500;MQ=41.67;MQRankSum=2.297;QD=19.21;ReadPosRankSum=-3.259;SOR=1.561	GT:AD:DP:GQ:PL	0/1:13,13:26:99:507,0,507
EU153402.1	325203	.	C	CT,T	943.06	.	AC=1,1;AF=0.500,0.500;AN=2;BaseQRankSum=-0.335;DP=27;ExcessHet=0.0000;FS=0.000;MLEAC=1,1;MLEAF=0.500,0.500;MQ=41.67;MQRankSum=0.738;QD=26.76;ReadPosRankSum=0.434;SOR=0.330	GT:AD:DP:GQ:PL	1/2:1,10,15:26:99:960,593,597,336,0,339
EU153402.1	325219	.	A	G	376.64	.	AC=1;AF=0.500;AN=2;BaseQRankSum=-0.608;DP=22;ExcessHet=0.0000;FS=1.603;MLEAC=1;MLEAF=0.500;MQ=43.07;MQRankSum=1.197;QD=17.12;ReadPosRankSum=-3.325;SOR=1.085	GT:AD:DP:GQ:PL	0/1:12,10:22:99:384,0,474
EU153402.1	325253	.	C	T	6530.04	.	AC=1;AF=0.500;AN=2;BaseQRankSum=1.567;DP=236;ExcessHet=0.0000;FS=10.129;MLEAC=1;MLEAF=0.500;MQ=44.36;MQRankSum=-1.089;QD=30.37;ReadPosRankSum=-2.458;SOR=0.613	GT:AD:DP:GQ:PL	0/1:45,170:215:99:6945,0,1304
EU153402.1	325262	.	C	T	560.64	.	AC=1;AF=0.500;AN=2;BaseQRankSum=-0.053;DP=193;ExcessHet=0.0000;FS=0.830;MLEAC=1;MLEAF=0.500;MQ=43.96;MQRankSum=-0.742;QD=3.30;ReadPosRankSum=1.412;SOR=0.837	GT:AD:DP:GQ:PL	0/1:146,24:170:99:568,0,6058
EU153402.1	325266	.	C	T	6747.07	.	AC=1;AF=0.500;AN=2;BaseQRankSum=4.578;DP=185;ExcessHet=0.0000;FS=5.668;MLEAC=1;MLEAF=0.500;MQ=43.99;MQRankSum=-2.408;QD=33.04;ReadPosRankSum=1.727;SOR=0.473	GT:AD:DP:GQ:PL	0/1:14,163:177:97:6802,0,97
EU153402.1	325268	.	T	C	1325.64	.	AC=1;AF=0.500;AN=2;BaseQRankSum=-0.764;DP=180;ExcessHet=0.0000;FS=4.317;MLEAC=1;MLEAF=0.500;MQ=44.16;MQRankSum=-0.582;QD=7.80;ReadPosRankSum=0.281;SOR=0.857	GT:AD:DP:GQ:PL	0/1:129,41:170:99:1333,0,5293
EU153402.1	325269	.	G	A	362.64	.	AC=1;AF=0.500;AN=2;BaseQRankSum=1.529;DP=186;ExcessHet=0.0000;FS=0.898;MLEAC=1;MLEAF=0.500;MQ=44.31;MQRankSum=-1.131;QD=2.06;ReadPosRankSum=2.397;SOR=0.892	GT:AD:DP:GQ:PL	0/1:156,20:176:99:370,0,6490
EU153402.1	325280	.	A	G	5311.04	.	AC=1;AF=0.500;AN=2;BaseQRankSum=-0.820;DP=180;ExcessHet=0.0000;FS=0.000;MLEAC=1;MLEAF=0.500;MQ=43.67;MQRankSum=-0.997;QD=34.26;ReadPosRankSum=0.840;SOR=0.783	GT:AD:DP:GQ:PL	0/1:16,139:155:99:5788,0,253
EU153402.1	325281	.	T	G	167.64	.	AC=1;AF=0.500;AN=2;BaseQRankSum=1.219;DP=181;ExcessHet=0.0000;FS=0.000;MLEAC=1;MLEAF=0.500;MQ=43.66;MQRankSum=-0.995;QD=1.01;ReadPosRankSum=0.152;SOR=0.775	GT:AD:DP:GQ:PL	0/1:151,15:166:99:175,0,6295
EU153402.1	325282	.	T	C	368.64	.	AC=1;AF=0.500;AN=2;BaseQRankSum=1.496;DP=178;ExcessHet=0.0000;FS=1.933;MLEAC=1;MLEAF=0.500;MQ=43.52;MQRankSum=1.144;QD=2.12;ReadPosRankSum=-0.981;SOR=0.851	GT:AD:DP:GQ:PL	0/1:154,20:174:99:376,0,6406
EU153402.1	325284	.	A	T	353.64	.	AC=1;AF=0.500;AN=2;BaseQRankSum=-2.435;DP=175;ExcessHet=0.0000;FS=0.000;MLEAC=1;MLEAF=0.500;MQ=43.56;MQRankSum=0.051;QD=2.18;ReadPosRankSum=-0.463;SOR=0.781	GT:AD:DP:GQ:PL	0/1:143,19:162:99:361,0,5947
EU153402.1	325285	.	C	T	360.64	.	AC=1;AF=0.500;AN=2;BaseQRankSum=-0.530;DP=173;ExcessHet=0.0000;FS=0.957;MLEAC=1;MLEAF=0.500;MQ=43.47;MQRankSum=0.471;QD=2.45;ReadPosRankSum=1.422;SOR=0.902	GT:AD:DP:GQ:PL	0/1:129,18:147:99:368,0,5363
EU153402.1	325286	.	C	T	606.64	.	AC=1;AF=0.500;AN=2;BaseQRankSum=-0.049;DP=170;ExcessHet=0.0000;FS=1.823;MLEAC=1;MLEAF=0.500;MQ=43.25;MQRankSum=-2.227;QD=3.91;ReadPosRankSum=2.387;SOR=0.763	GT:AD:DP:GQ:PL	0/1:131,24:155:99:614,0,5392
EU153402.1	325287	.	A	G	209.64	.	AC=1;AF=0.500;AN=2;BaseQRankSum=-1.032;DP=175;ExcessHet=0.0000;FS=2.211;MLEAC=1;MLEAF=0.500;MQ=43.31;MQRankSum=0.302;QD=1.26;ReadPosRankSum=-0.041;SOR=0.856	GT:AD:DP:GQ:PL	0/1:151,16:167:99:217,0,6292
EU153402.1	325296	.	A	G	95.64	.	AC=1;AF=0.500;AN=2;BaseQRankSum=-0.594;DP=190;ExcessHet=0.0000;FS=0.000;MLEAC=1;MLEAF=0.500;MQ=43.40;MQRankSum=1.824;QD=0.50;ReadPosRankSum=-0.376;SOR=0.733	GT:AD:DP:GQ:PL	0/1:175,15:190:99:103,0,7303
EU153402.1	325297	.	T	C	551.64	.	AC=1;AF=0.500;AN=2;BaseQRankSum=-0.385;DP=191;ExcessHet=0.0000;FS=2.835;MLEAC=1;MLEAF=0.500;MQ=43.43;MQRankSum=-1.625;QD=2.93;ReadPosRankSum=2.244;SOR=0.869	GT:AD:DP:GQ:PL	0/1:163,25:188:99:559,0,6731
EU153402.1	325302	.	GT	G	261.60	.	AC=1;AF=0.500;AN=2;BaseQRankSum=-0.206;DP=222;ExcessHet=0.0000;FS=1.844;MLEAC=1;MLEAF=0.500;MQ=43.13;MQRankSum=0.113;QD=1.35;ReadPosRankSum=-1.607;SOR=0.939	GT:AD:DP:GQ:PL	0/1:172,22:194:99:269,0,6948
EU153402.1	325303	.	T	G	4337.04	.	AC=1;AF=0.500;AN=2;BaseQRankSum=0.182;DP=216;ExcessHet=0.0000;FS=3.973;MLEAC=1;MLEAF=0.500;MQ=43.09;MQRankSum=-0.992;QD=26.45;ReadPosRankSum=-1.209;SOR=0.723	GT:AD:DP:GQ:PL	0/1:27,137:164:99:5527,0,695
EU153402.1	325305	.	T	C	161.64	.	AC=1;AF=0.500;AN=2;BaseQRankSum=-0.512;DP=223;ExcessHet=0.0000;FS=4.735;MLEAC=1;MLEAF=0.500;MQ=43.50;MQRankSum=-1.317;QD=0.76;ReadPosRankSum=3.240;SOR=0.739	GT:AD:DP:GQ:PL	0/1:195,18:213:99:169,0,8134
EU153402.1	325308	.	C	T	248.64	.	AC=1;AF=0.500;AN=2;BaseQRankSum=1.343;DP=239;ExcessHet=0.0000;FS=1.854;MLEAC=1;MLEAF=0.500;MQ=43.44;MQRankSum=0.316;QD=1.09;ReadPosRankSum=1.352;SOR=0.905	GT:AD:DP:GQ:PL	0/1:208,21:229:99:256,0,8483
EU153402.1	325314	.	C	T	241.64	.	AC=1;AF=0.500;AN=2;BaseQRankSum=-0.771;DP=272;ExcessHet=0.0000;FS=13.302;MLEAC=1;MLEAF=0.500;MQ=44.01;MQRankSum=-1.241;QD=0.93;ReadPosRankSum=3.381;SOR=1.309	GT:AD:DP:GQ:PL	0/1:238,23:261:99:249,0,9852
EU153402.1	325318	.	A	G	322.64	.	AC=1;AF=0.500;AN=2;BaseQRankSum=-0.410;DP=344;ExcessHet=0.0000;FS=1.635;MLEAC=1;MLEAF=0.500;MQ=44.49;MQRankSum=1.295;QD=1.15;ReadPosRankSum=2.309;SOR=0.928	GT:AD:DP:GQ:PL	0/1:252,28:280:99:330,0,10005
EU153402.1	325319	.	C	T	3562.04	.	AC=1;AF=0.500;AN=2;BaseQRankSum=0.256;DP=327;ExcessHet=0.0000;FS=2.734;MLEAC=1;MLEAF=0.500;MQ=44.35;MQRankSum=-0.805;QD=13.14;ReadPosRankSum=1.176;SOR=0.539	GT:AD:DP:GQ:PL	0/1:155,116:271:99:4026,0,5615
EU153402.1	325380	.	G	A	4089.64	.	AC=1;AF=0.500;AN=2;BaseQRankSum=-0.545;DP=172;ExcessHet=0.0000;FS=1.327;MLEAC=1;MLEAF=0.500;MQ=46.16;MQRankSum=-3.361;QD=24.79;ReadPosRankSum=2.253;SOR=0.625	GT:AD:DP:GQ:PL	0/1:51,114:165:99:4097,0,1669
EU153402.1	325410	.	T	A,G	6045.09	.	AC=1,1;AF=0.500,0.500;AN=2;BaseQRankSum=-0.402;DP=167;ExcessHet=0.0000;FS=6.907;MLEAC=1,1;MLEAF=0.500,0.500;MQ=46.17;MQRankSum=-1.285;QD=31.59;ReadPosRankSum=-0.421;SOR=0.498	GT:AD:DP:GQ:PL	1/2:2,129,21:152:99:6218,718,410,5043,0,5032
EU153402.1	325431	.	G	T	535.64	.	AC=1;AF=0.500;AN=2;BaseQRankSum=1.072;DP=159;ExcessHet=0.0000;FS=7.449;MLEAC=1;MLEAF=0.500;MQ=47.13;MQRankSum=-1.210;QD=3.57;ReadPosRankSum=0.473;SOR=0.872	GT:AD:DP:GQ:PL	0/1:126,24:150:99:543,0,5179
EU153402.1	325438	.	T	C	114.64	.	AC=1;AF=0.500;AN=2;BaseQRankSum=0.974;DP=161;ExcessHet=0.0000;FS=5.584;MLEAC=1;MLEAF=0.500;MQ=47.63;MQRankSum=-0.317;QD=0.72;ReadPosRankSum=1.113;SOR=1.420	GT:AD:DP:GQ:PL	0/1:146,14:160:99:122,0,5880
EU153402.1	325440	.	T	G	5934.64	.	AC=1;AF=0.500;AN=2;BaseQRankSum=0.749;DP=164;ExcessHet=0.0000;FS=2.170;MLEAC=1;MLEAF=0.500;MQ=47.76;MQRankSum=-3.013;QD=29.12;ReadPosRankSum=1.276;SOR=0.467	GT:AD:DP:GQ:PL	0/1:16,144:160:99:5942,0,218
EU153402.1	325442	.	C	T	777.64	.	AC=1;AF=0.500;AN=2;BaseQRankSum=1.394;DP=166;ExcessHet=0.0000;FS=3.894;MLEAC=1;MLEAF=0.500;MQ=48.11;MQRankSum=0.038;QD=4.83;ReadPosRankSum=1.494;SOR=1.155	GT:AD:DP:GQ:PL	0/1:132,29:161:99:785,0,5344
EU153402.1	325443	.	A	G	2294.64	.	AC=1;AF=0.500;AN=2;BaseQRankSum=0.983;DP=166;ExcessHet=0.0000;FS=4.917;MLEAC=1;MLEAF=0.500;MQ=48.11;MQRankSum=-0.644;QD=14.71;ReadPosRankSum=3.751;SOR=0.398	GT:AD:DP:GQ:PL	0/1:93,63:156:99:2302,0,3609
EU153402.1	325450	.	T	G	6414.05	.	AC=2;AF=1.00;AN=2;BaseQRankSum=-0.424;DP=167;ExcessHet=0.0000;FS=0.000;MLEAC=2;MLEAF=1.00;MQ=47.26;MQRankSum=-2.119;QD=34.34;ReadPosRankSum=-0.356;SOR=0.800	GT:AD:DP:GQ:PL	1/1:3,151:154:99:6618,327,0
EU153402.1	325463	.	G	T	63.64	.	AC=1;AF=0.500;AN=2;BaseQRankSum=1.042;DP=192;ExcessHet=0.0000;FS=12.649;MLEAC=1;MLEAF=0.500;MQ=45.95;MQRankSum=-0.085;QD=0.35;ReadPosRankSum=1.021;SOR=2.297	GT:AD:DP:GQ:PL	0/1:168,15:183:71:71,0,6702
EU153402.1	325467	.	A	T	7782.05	.	AC=2;AF=1.00;AN=2;BaseQRankSum=-0.539;DP=195;ExcessHet=0.0000;FS=4.153;MLEAC=2;MLEAF=1.00;MQ=45.82;MQRankSum=-1.436;QD=27.21;ReadPosRankSum=-1.974;SOR=1.103	GT:AD:DP:GQ:PL	1/1:5,182:187:99:7837,338,0
EU153402.1	325486	.	A	T	68.64	.	AC=1;AF=0.500;AN=2;BaseQRankSum=0.525;DP=201;ExcessHet=0.0000;FS=21.179;MLEAC=1;MLEAF=0.500;MQ=46.39;MQRankSum=1.669;QD=0.38;ReadPosRankSum=-1.363;SOR=1.629	GT:AD:DP:GQ:PL	0/1:168,14:182:76:76,0,6477
EU153402.1	325507	.	A	C	612.64	.	AC=1;AF=0.500;AN=2;BaseQRankSum=0.000;DP=26;ExcessHet=0.0000;FS=7.465;MLEAC=1;MLEAF=0.500;MQ=40.04;MQRankSum=-3.025;QD=25.53;ReadPosRankSum=0.142;SOR=3.056	GT:AD:DP:GQ:PL	0/1:5,19:24:99:620,0,153
EU153402.1	325524	.	T	TC	652.60	.	AC=1;AF=0.500;AN=2;BaseQRankSum=-0.520;DP=26;ExcessHet=0.0000;FS=19.818;MLEAC=1;MLEAF=0.500;MQ=42.74;MQRankSum=-3.487;QD=25.10;ReadPosRankSum=1.735;SOR=4.510	GT:AD:DP:GQ:PL	0/1:7,19:26:99:660,0,237
EU153402.1	325526	.	G	T	694.64	.	AC=1;AF=0.500;AN=2;BaseQRankSum=0.000;DP=27;ExcessHet=0.0000;FS=20.491;MLEAC=1;MLEAF=0.500;MQ=42.21;MQRankSum=-3.528;QD=25.73;ReadPosRankSum=0.652;SOR=4.612	GT:AD:DP:GQ:PL	0/1:7,20:27:99:702,0,234
EU153402.1	325533	.	TG	T	270.60	.	AC=1;AF=0.500;AN=2;BaseQRankSum=0.674;DP=30;ExcessHet=0.0000;FS=7.384;MLEAC=1;MLEAF=0.500;MQ=42.74;MQRankSum=-2.424;QD=12.89;ReadPosRankSum=0.648;SOR=2.276	GT:AD:DP:GQ:PL	0/1:11,10:21:99:278,0,394
EU153402.1	325535	.	T	C	270.64	.	AC=1;AF=0.500;AN=2;BaseQRankSum=1.794;DP=30;ExcessHet=0.0000;FS=7.384;MLEAC=1;MLEAF=0.500;MQ=42.74;MQRankSum=-2.424;QD=12.89;ReadPosRankSum=0.388;SOR=2.276	GT:AD:DP:GQ:PL	0/1:11,10:21:99:278,0,394
EU153402.1	325583	.	G	GTGTGTGTGTGTGTT	111.60	.	AC=1;AF=0.500;AN=2;BaseQRankSum=-2.124;DP=53;ExcessHet=0.0000;FS=2.246;MLEAC=1;MLEAF=0.500;MQ=40.16;MQRankSum=3.002;QD=4.29;ReadPosRankSum=2.132;SOR=1.609	GT:AD:DP:GQ:PL	0/1:21,5:26:99:119,0,572
EU153402.1	325625	.	AT	A	325.81	.	AC=1;AF=0.500;AN=2;BaseQRankSum=0.967;DP=9;ExcessHet=0.0000;FS=4.771;MLEAC=1;MLEAF=0.500;MQ=57.13;MQRankSum=1.593;QD=33.63;ReadPosRankSum=-1.593;SOR=1.739	GT:AD:DP:GQ:PL	0/1:1,8:9:3:333,0,3
EU153402.1	325654	.	A	T	500.06	.	AC=2;AF=1.00;AN=2;DP=17;ExcessHet=0.0000;FS=0.000;MLEAC=2;MLEAF=1.00;MQ=53.57;QD=26.80;SOR=0.693	GT:AD:DP:GQ:PL	1/1:0,12:12:36:514,36,0
EU153402.1	325701	.	T	TA	2189.60	.	AC=1;AF=0.500;AN=2;BaseQRankSum=0.587;DP=91;ExcessHet=0.0000;FS=0.000;MLEAC=1;MLEAF=0.500;MQ=49.29;MQRankSum=-2.239;QD=25.46;ReadPosRankSum=-0.838;SOR=0.869	GT:AD:DP:GQ:PL	0/1:24,62:86:99:2197,0,677
EU153402.1	325721	.	A	G	201.64	.	AC=1;AF=0.500;AN=2;BaseQRankSum=-1.472;DP=140;ExcessHet=0.0000;FS=5.142;MLEAC=1;MLEAF=0.500;MQ=42.33;MQRankSum=-0.509;QD=1.53;ReadPosRankSum=0.847;SOR=1.763	GT:AD:DP:GQ:PL	0/1:116,16:132:99:209,0,4632
EU153402.1	325729	.	G	T	1712.64	.	AC=1;AF=0.500;AN=2;BaseQRankSum=1.998;DP=120;ExcessHet=0.0000;FS=0.000;MLEAC=1;MLEAF=0.500;MQ=41.28;MQRankSum=-2.339;QD=16.01;ReadPosRankSum=-0.405;SOR=0.804	GT:AD:DP:GQ:PL	0/1:59,48:107:99:1720,0,2149
EU153402.1	325731	.	A	C	890.64	.	AC=1;AF=0.500;AN=2;BaseQRankSum=1.533;DP=102;ExcessHet=0.0000;FS=2.720;MLEAC=1;MLEAF=0.500;MQ=40.68;MQRankSum=-2.117;QD=9.47;ReadPosRankSum=0.128;SOR=0.355	GT:AD:DP:GQ:PL	0/1:59,35:94:99:898,0,2237
EU153402.1	325747	.	T	C	2738.64	.	AC=1;AF=0.500;AN=2;BaseQRankSum=0.524;DP=96;ExcessHet=0.0000;FS=1.141;MLEAC=1;MLEAF=0.500;MQ=39.02;MQRankSum=-0.686;QD=30.09;ReadPosRankSum=2.294;SOR=0.954	GT:AD:DP:GQ:PL	0/1:23,68:91:99:2746,0,519
EU153402.1	325768	.	T	C	233.64	.	AC=1;AF=0.500;AN=2;BaseQRankSum=1.151;DP=80;ExcessHet=0.0000;FS=0.000;MLEAC=1;MLEAF=0.500;MQ=38.16;MQRankSum=-0.992;QD=3.39;ReadPosRankSum=-2.124;SOR=0.791	GT:AD:DP:GQ:PL	0/1:57,12:69:99:241,0,2137
EU153402.1	325771	.	A	G	540.64	.	AC=1;AF=0.500;AN=2;BaseQRankSum=0.642;DP=44;ExcessHet=0.0000;FS=0.000;MLEAC=1;MLEAF=0.500;MQ=39.25;MQRankSum=1.608;QD=12.87;ReadPosRankSum=-0.471;SOR=0.853	GT:AD:DP:GQ:PL	0/1:27,15:42:99:548,0,1039
EU153402.1	325773	.	T	C	241.64	.	AC=1;AF=0.500;AN=2;BaseQRankSum=-0.927;DP=37;ExcessHet=0.0000;FS=0.000;MLEAC=1;MLEAF=0.500;MQ=40.18;MQRankSum=1.651;QD=6.53;ReadPosRankSum=0.728;SOR=0.518	GT:AD:DP:GQ:PL	0/1:29,8:37:99:249,0,1194
EU153402.1	325782	.	T	C	382.64	.	AC=1;AF=0.500;AN=2;BaseQRankSum=-0.298;DP=36;ExcessHet=0.0000;FS=5.391;MLEAC=1;MLEAF=0.500;MQ=40.98;MQRankSum=0.696;QD=10.93;ReadPosRankSum=0.302;SOR=1.131	GT:AD:DP:GQ:PL	0/1:24,11:35:99:390,0,964
EU153402.1	325783	.	G	A	244.64	.	AC=1;AF=0.500;AN=2;BaseQRankSum=0.678;DP=36;ExcessHet=0.0000;FS=0.000;MLEAC=1;MLEAF=0.500;MQ=40.98;MQRankSum=1.550;QD=6.80;ReadPosRankSum=1.339;SOR=0.693	GT:AD:DP:GQ:PL	0/1:28,8:36:99:252,0,1152
EU153402.1	325787	.	C	T	436.64	.	AC=1;AF=0.500;AN=2;BaseQRankSum=1.187;DP=32;ExcessHet=0.0000;FS=8.426;MLEAC=1;MLEAF=0.500;MQ=42.82;MQRankSum=0.510;QD=13.64;ReadPosRankSum=0.627;SOR=1.272	GT:AD:DP:GQ:PL	0/1:20,12:32:99:444,0,804
EU153402.1	325791	.	A	G	58.64	.	AC=1;AF=0.500;AN=2;BaseQRankSum=0.691;DP=23;ExcessHet=0.0000;FS=0.000;MLEAC=1;MLEAF=0.500;MQ=44.25;MQRankSum=-1.611;QD=2.55;ReadPosRankSum=0.554;SOR=1.179	GT:AD:DP:GQ:PL	0/1:20,3:23:66:66,0,824
EU153402.1	325793	.	G	A	418.64	.	AC=1;AF=0.500;AN=2;BaseQRankSum=2.212;DP=23;ExcessHet=0.0000;FS=1.648;MLEAC=1;MLEAF=0.500;MQ=44.28;MQRankSum=-0.838;QD=18.20;ReadPosRankSum=2.525;SOR=0.654	GT:AD:DP:GQ:PL	0/1:12,11:23:99:426,0,471
EU153402.1	325794	.	T	C	463.64	.	AC=1;AF=0.500;AN=2;BaseQRankSum=1.985;DP=23;ExcessHet=0.0000;FS=6.569;MLEAC=1;MLEAF=0.500;MQ=44.28;MQRankSum=-0.589;QD=20.16;ReadPosRankSum=1.482;SOR=1.289	GT:AD:DP:GQ:PL	0/1:11,12:23:99:471,0,393
EU153402.1	325795	.	C	T	244.64	.	AC=1;AF=0.500;AN=2;BaseQRankSum=-0.061;DP=22;ExcessHet=0.0000;FS=1.922;MLEAC=1;MLEAF=0.500;MQ=42.21;MQRankSum=-1.919;QD=11.65;ReadPosRankSum=0.710;SOR=1.609	GT:AD:DP:GQ:PL	0/1:14,7:21:99:252,0,534
EU153402.1	325800	.	G	C	127.64	.	AC=1;AF=0.500;AN=2;BaseQRankSum=0.935;DP=29;ExcessHet=0.0000;FS=1.862;MLEAC=1;MLEAF=0.500;MQ=42.97;MQRankSum=0.087;QD=4.40;ReadPosRankSum=1.607;SOR=0.921	GT:AD:DP:GQ:PL	0/1:24,5:29:99:135,0,993
EU153402.1	325809	.	C	CTCAG	235.60	.	AC=1;AF=0.500;AN=2;BaseQRankSum=0.941;DP=39;ExcessHet=0.0000;FS=0.000;MLEAC=1;MLEAF=0.500;MQ=45.94;MQRankSum=-0.404;QD=6.04;ReadPosRankSum=1.393;SOR=0.527	GT:AD:DP:GQ:PL	0/1:31,8:39:99:243,0,1275
EU153402.1	325815	.	C	T	235.64	.	AC=1;AF=0.500;AN=2;BaseQRankSum=1.062;DP=38;ExcessHet=0.0000;FS=3.584;MLEAC=1;MLEAF=0.500;MQ=45.94;MQRankSum=-0.200;QD=6.20;ReadPosRankSum=0.540;SOR=1.049	GT:AD:DP:GQ:PL	0/1:30,8:38:99:243,0,1236
EU153402.1	325816	.	C	G	262.64	.	AC=1;AF=0.500;AN=2;BaseQRankSum=1.184;DP=43;ExcessHet=0.0000;FS=3.917;MLEAC=1;MLEAF=0.500;MQ=47.16;MQRankSum=-0.176;QD=9.06;ReadPosRankSum=0.102;SOR=0.980	GT:AD:DP:GQ:PL	0/1:21,8:29:99:270,0,858
EU153402.1	325821	.	T	C	174.64	.	AC=1;AF=0.500;AN=2;BaseQRankSum=0.911;DP=59;ExcessHet=0.0000;FS=1.556;MLEAC=1;MLEAF=0.500;MQ=44.97;MQRankSum=-0.436;QD=2.96;ReadPosRankSum=0.642;SOR=0.313	GT:AD:DP:GQ:PL	0/1:51,8:59:99:182,0,2117
EU153402.1	325822	.	G	A	168.64	.	AC=1;AF=0.500;AN=2;BaseQRankSum=0.940;DP=61;ExcessHet=0.0000;FS=3.363;MLEAC=1;MLEAF=0.500;MQ=44.57;MQRankSum=-0.248;QD=2.76;ReadPosRankSum=0.487;SOR=0.283	GT:AD:DP:GQ:PL	0/1:53,8:61:99:176,0,2201
EU153402.1	325826	.	G	A	135.64	.	AC=1;AF=0.500;AN=2;BaseQRankSum=-0.636;DP=72;ExcessHet=0.0000;FS=3.604;MLEAC=1;MLEAF=0.500;MQ=43.55;MQRankSum=0.442;QD=1.88;ReadPosRankSum=0.430;SOR=0.223	GT:AD:DP:GQ:PL	0/1:64,8:72:99:143,0,2663
EU153402.1	325829	.	T	C	120.64	.	AC=1;AF=0.500;AN=2;BaseQRankSum=0.642;DP=77;ExcessHet=0.0000;FS=3.449;MLEAC=1;MLEAF=0.500;MQ=43.47;MQRankSum=0.361;QD=1.57;ReadPosRankSum=0.654;SOR=0.259	GT:AD:DP:GQ:PL	0/1:69,8:77:99:128,0,2873
EU153402.1	325831	.	G	A	114.64	.	AC=1;AF=0.500;AN=2;BaseQRankSum=-0.955;DP=79;ExcessHet=0.0000;FS=3.525;MLEAC=1;MLEAF=0.500;MQ=43.19;MQRankSum=0.482;QD=1.45;ReadPosRankSum=0.522;SOR=0.240	GT:AD:DP:GQ:PL	0/1:71,8:79:99:122,0,2957
EU153402.1	325833	.	T	C	111.64	.	AC=1;AF=0.500;AN=2;BaseQRankSum=0.627;DP=80;ExcessHet=0.0000;FS=3.452;MLEAC=1;MLEAF=0.500;MQ=42.70;MQRankSum=0.670;QD=1.40;ReadPosRankSum=0.432;SOR=0.257	GT:AD:DP:GQ:PL	0/1:72,8:80:99:119,0,2999
EU153402.1	325875	.	CAGGGCTGGTTTAGTTGTCACAAACT	C	148.60	.	AC=1;AF=0.500;AN=2;BaseQRankSum=-0.525;DP=23;ExcessHet=0.0000;FS=1.935;MLEAC=1;MLEAF=0.500;MQ=48.61;MQRankSum=-1.147;QD=6.46;ReadPosRankSum=1.215;SOR=0.895	GT:AD:DP:GQ:PL	0/1:18,5:23:99:156,0,741
EU153402.1	325902	.	CTTTAATTTTGTTCGGGAAACTTTTTAT	C	157.60	.	AC=1;AF=0.500;AN=2;BaseQRankSum=1.198;DP=20;ExcessHet=0.0000;FS=4.593;MLEAC=1;MLEAF=0.500;MQ=50.76;MQRankSum=-1.915;QD=7.88;ReadPosRankSum=0.580;SOR=0.730	GT:AD:DP:GQ:PL	0/1:15,5:20:99:165,0,615
EU153402.1	325940	.	G	A	133.64	.	AC=1;AF=0.500;AN=2;BaseQRankSum=0.518;DP=28;ExcessHet=0.0000;FS=0.000;MLEAC=1;MLEAF=0.500;MQ=44.12;MQRankSum=0.630;QD=4.77;ReadPosRankSum=1.487;SOR=0.446	GT:AD:DP:GQ:PL	0/1:23,5:28:99:141,0,951
EU153402.1	325945	.	T	G	115.64	.	AC=1;AF=0.500;AN=2;BaseQRankSum=0.348;DP=34;ExcessHet=0.0000;FS=2.089;MLEAC=1;MLEAF=0.500;MQ=43.11;MQRankSum=0.452;QD=3.40;ReadPosRankSum=1.331;SOR=0.260	GT:AD:DP:GQ:PL	0/1:29,5:34:99:123,0,1203
EU153402.1	325948	.	T	A	85.64	.	AC=1;AF=0.500;AN=2;BaseQRankSum=-0.031;DP=44;ExcessHet=0.0000;FS=2.325;MLEAC=1;MLEAF=0.500;MQ=41.14;MQRankSum=1.177;QD=1.95;ReadPosRankSum=2.380;SOR=0.170	GT:AD:DP:GQ:PL	0/1:39,5:44:93:93,0,1623
EU153402.1	325953	.	G	A	445.64	.	AC=1;AF=0.500;AN=2;BaseQRankSum=1.442;DP=46;ExcessHet=0.0000;FS=10.185;MLEAC=1;MLEAF=0.500;MQ=47.87;MQRankSum=-0.399;QD=10.13;ReadPosRankSum=1.556;SOR=2.111	GT:AD:DP:GQ:PL	0/1:31,13:44:99:453,0,1263
EU153402.1	325954	.	C	G	538.63	.	AC=1;AF=0.500;AN=2;BaseQRankSum=0.772;DP=45;ExcessHet=0.0000;FS=7.029;MLEAC=1;MLEAF=0.500;MQ=48.29;MQRankSum=0.277;QD=12.53;ReadPosRankSum=-0.093;SOR=0.865	GT:AD:DP:GQ:PL	0/1:28,15:43:99:546,0,1131
EU153402.1	325959	.	G	C	1276.65	.	AC=1;AF=0.500;AN=2;BaseQRankSum=2.391;DP=44;ExcessHet=0.0000;FS=4.167;MLEAC=1;MLEAF=0.500;MQ=48.54;MQRankSum=-2.697;QD=34.50;ReadPosRankSum=-1.019;SOR=0.789	GT:AD:DP:GQ:PL	0/1:6,31:37:99:1284,0,159
EU153402.1	325961	.	G	A	268.64	.	AC=1;AF=0.500;AN=2;BaseQRankSum=0.815;DP=43;ExcessHet=0.0000;FS=5.797;MLEAC=1;MLEAF=0.500;MQ=48.72;MQRankSum=0.417;QD=6.25;ReadPosRankSum=0.276;SOR=1.901	GT:AD:DP:GQ:PL	0/1:34,9:43:99:276,0,1401
EU153402.1	325962	.	G	C	94.64	.	AC=1;AF=0.500;AN=2;BaseQRankSum=0.672;DP=42;ExcessHet=0.0000;FS=4.402;MLEAC=1;MLEAF=0.500;MQ=49.19;MQRankSum=-1.595;QD=2.31;ReadPosRankSum=1.567;SOR=1.802	GT:AD:DP:GQ:PL	0/1:36,5:41:99:102,0,1497
EU153402.1	325963	.	A	T	232.64	.	AC=1;AF=0.500;AN=2;BaseQRankSum=0.787;DP=40;ExcessHet=0.0000;FS=5.885;MLEAC=1;MLEAF=0.500;MQ=49.12;MQRankSum=0.438;QD=5.82;ReadPosRankSum=0.591;SOR=1.863	GT:AD:DP:GQ:PL	0/1:32,8:40:99:240,0,1320
EU153402.1	325964	.	T	C	472.64	.	AC=1;AF=0.500;AN=2;BaseQRankSum=1.105;DP=39;ExcessHet=0.0000;FS=2.984;MLEAC=1;MLEAF=0.500;MQ=48.67;MQRankSum=-1.292;QD=13.50;ReadPosRankSum=-0.090;SOR=0.597	GT:AD:DP:GQ:PL	0/1:22,13:35:99:480,0,885
EU153402.1	325967	.	A	C	58.64	.	AC=1;AF=0.500;AN=2;BaseQRankSum=0.442;DP=39;ExcessHet=0.0000;FS=2.045;MLEAC=1;MLEAF=0.500;MQ=48.67;MQRankSum=-1.182;QD=1.54;ReadPosRankSum=1.335;SOR=1.270	GT:AD:DP:GQ:PL	0/1:34,4:38:66:66,0,1416
EU153402.1	325968	.	G	GT	472.60	.	AC=1;AF=0.500;AN=2;BaseQRankSum=-0.261;DP=38;ExcessHet=0.0000;FS=3.179;MLEAC=1;MLEAF=0.500;MQ=48.43;MQRankSum=-0.545;QD=13.50;ReadPosRankSum=-1.206;SOR=0.510	GT:AD:DP:GQ:PL	0/1:22,13:35:99:480,0,885
EU153402.1	325969	.	A	ATTCTGT	490.60	.	AC=1;AF=0.500;AN=2;BaseQRankSum=1.003;DP=37;ExcessHet=0.0000;FS=1.455;MLEAC=1;MLEAF=0.500;MQ=48.91;MQRankSum=-1.689;QD=16.92;ReadPosRankSum=-0.946;SOR=0.666	GT:AD:DP:GQ:PL	0/1:16,13:29:99:498,0,633
EU153402.1	325970	.	A	C	61.64	.	AC=1;AF=0.500;AN=2;BaseQRankSum=0.570;DP=37;ExcessHet=0.0000;FS=2.156;MLEAC=1;MLEAF=0.500;MQ=48.91;MQRankSum=-1.168;QD=1.67;ReadPosRankSum=0.857;SOR=1.519	GT:AD:DP:GQ:PL	0/1:33,4:37:69:69,0,1374
EU153402.1	325972	.	T	C	67.64	.	AC=1;AF=0.500;AN=2;BaseQRankSum=0.449;DP=36;ExcessHet=0.0000;FS=2.200;MLEAC=1;MLEAF=0.500;MQ=49.46;MQRankSum=-1.299;QD=1.93;ReadPosRankSum=0.779;SOR=1.586	GT:AD:DP:GQ:PL	0/1:31,4:35:75:75,0,1290
EU153402.1	325973	.	C	T	202.64	.	AC=1;AF=0.500;AN=2;BaseQRankSum=0.571;DP=36;ExcessHet=0.0000;FS=3.960;MLEAC=1;MLEAF=0.500;MQ=49.46;MQRankSum=0.172;QD=5.79;ReadPosRankSum=1.776;SOR=1.561	GT:AD:DP:GQ:PL	0/1:28,7:35:99:210,0,1155
EU153402.1	325975	.	T	G	475.64	.	AC=1;AF=0.500;AN=2;BaseQRankSum=-0.261;DP=37;ExcessHet=0.0000;FS=1.394;MLEAC=1;MLEAF=0.500;MQ=49.34;MQRankSum=-1.080;QD=13.99;ReadPosRankSum=-0.904;SOR=0.641	GT:AD:DP:GQ:PL	0/1:21,13:34:99:483,0,843
EU153402.1	325976	.	G	A	61.64	.	AC=1;AF=0.500;AN=2;BaseQRankSum=0.402;DP=37;ExcessHet=0.0000;FS=0.000;MLEAC=1;MLEAF=0.500;MQ=49.34;MQRankSum=0.888;QD=1.67;ReadPosRankSum=-1.835;SOR=0.638	GT:AD:DP:GQ:PL	0/1:33,4:37:69:69,0,1374
EU153402.1	325978	.	C	T	196.64	.	AC=1;AF=0.500;AN=2;BaseQRankSum=0.917;DP=37;ExcessHet=0.0000;FS=3.928;MLEAC=1;MLEAF=0.500;MQ=49.34;MQRankSum=0.282;QD=5.31;ReadPosRankSum=1.440;SOR=1.564	GT:AD:DP:GQ:PL	0/1:30,7:37:99:204,0,1239
EU153402.1	325982	.	A	C	214.64	.	AC=1;AF=0.500;AN=2;BaseQRankSum=-1.734;DP=35;ExcessHet=0.0000;FS=7.043;MLEAC=1;MLEAF=0.500;MQ=48.67;MQRankSum=0.318;QD=6.92;ReadPosRankSum=1.277;SOR=1.479	GT:AD:DP:GQ:PL	0/1:24,7:31:99:222,0,987
EU153402.1	325985	.	T	G	208.64	.	AC=1;AF=0.500;AN=2;BaseQRankSum=0.000;DP=33;ExcessHet=0.0000;FS=6.930;MLEAC=1;MLEAF=0.500;MQ=48.55;MQRankSum=0.544;QD=6.32;ReadPosRankSum=1.014;SOR=1.486	GT:AD:DP:GQ:PL	0/1:26,7:33:99:216,0,1071
EU153402.1	325987	.	T	A	562.64	.	AC=1;AF=0.500;AN=2;BaseQRankSum=0.945;DP=35;ExcessHet=0.0000;FS=0.000;MLEAC=1;MLEAF=0.500;MQ=48.16;MQRankSum=-1.435;QD=16.08;ReadPosRankSum=-0.038;SOR=0.883	GT:AD:DP:GQ:PL	0/1:20,15:35:99:570,0,795
EU153402.1	325991	.	T	C	1108.83	.	AC=1;AF=0.500;AN=2;BaseQRankSum=0.000;DP=33;ExcessHet=0.0000;FS=4.709;MLEAC=1;MLEAF=0.500;MQ=48.14;MQRankSum=-2.076;QD=34.65;ReadPosRankSum=-2.047;SOR=0.268	GT:AD:DP:GQ:PL	0/1:5,27:32:99:1119,0,129
EU153402.1	325992	.	G	A,C	889.08	.	AC=1,1;AF=0.500,0.500;AN=2;BaseQRankSum=0.000;DP=33;ExcessHet=0.0000;FS=4.709;MLEAC=1,1;MLEAF=0.500,0.500;MQ=48.14;MQRankSum=-2.076;QD=27.78;ReadPosRankSum=-2.007;SOR=0.268	GT:AD:DP:GQ:PL	1/2:5,7,20:32:84:909,630,819,84,0,234
EU153402.1	325993	.	A	G	31.64	.	AC=1;AF=0.500;AN=2;BaseQRankSum=0.000;DP=32;ExcessHet=0.0000;FS=2.301;MLEAC=1;MLEAF=0.500;MQ=47.72;MQRankSum=-0.659;QD=0.99;ReadPosRankSum=-0.518;SOR=1.074	GT:AD:DP:GQ:PL	0/1:29,3:32:39:39,0,1209
EU153402.1	325997	.	A	AGC	550.60	.	AC=1;AF=0.500;AN=2;BaseQRankSum=0.000;DP=32;ExcessHet=0.0000;FS=1.685;MLEAC=1;MLEAF=0.500;MQ=47.72;MQRankSum=-0.421;QD=22.94;ReadPosRankSum=0.996;SOR=0.346	GT:AD:DP:GQ:PL	0/1:10,14:24:99:558,0,378
EU153402.1	325998	.	A	G	571.64	.	AC=1;AF=0.500;AN=2;BaseQRankSum=0.000;DP=32;ExcessHet=0.0000;FS=5.418;MLEAC=1;MLEAF=0.500;MQ=47.72;MQRankSum=-0.424;QD=17.86;ReadPosRankSum=-1.450;SOR=0.868	GT:AD:DP:GQ:PL	0/1:17,15:32:99:579,0,669
EU153402.1	326001	.	T	C	217.64	.	AC=1;AF=0.500;AN=2;BaseQRankSum=0.645;DP=32;ExcessHet=0.0000;FS=7.219;MLEAC=1;MLEAF=0.500;MQ=47.01;MQRankSum=0.402;QD=7.25;ReadPosRankSum=0.204;SOR=1.462	GT:AD:DP:GQ:PL	0/1:23,7:30:99:225,0,945
EU153402.1	326002	.	ATT	GTT,A	760.06	.	AC=1,1;AF=0.500,0.500;AN=2;BaseQRankSum=0.000;DP=33;ExcessHet=0.0000;FS=7.100;MLEAC=1,1;MLEAF=0.500,0.500;MQ=46.03;MQRankSum=0.292;QD=23.03;ReadPosRankSum=0.914;SOR=0.078	GT:AD:DP:GQ:PL	1/2:7,12,14:33:99:777,294,552,210,0,462
EU153402.1	326007	.	A	C	163.64	.	AC=1;AF=0.500;AN=2;BaseQRankSum=0.000;DP=33;ExcessHet=0.0000;FS=4.400;MLEAC=1;MLEAF=0.500;MQ=46.03;MQRankSum=1.070;QD=4.96;ReadPosRankSum=0.187;SOR=1.148	GT:AD:DP:GQ:PL	0/1:27,6:33:99:171,0,1116
EU153402.1	326013	.	C	T	742.64	.	AC=1;AF=0.500;AN=2;BaseQRankSum=0.000;DP=35;ExcessHet=0.0000;FS=5.334;MLEAC=1;MLEAF=0.500;MQ=44.84;MQRankSum=1.156;QD=21.22;ReadPosRankSum=1.990;SOR=0.165	GT:AD:DP:GQ:PL	0/1:16,19:35:99:750,0,615
EU153402.1	326014	.	C	G	484.64	.	AC=1;AF=0.500;AN=2;BaseQRankSum=0.000;DP=36;ExcessHet=0.0000;FS=0.000;MLEAC=1;MLEAF=0.500;MQ=44.72;MQRankSum=0.162;QD=15.63;ReadPosRankSum=1.884;SOR=0.502	GT:AD:DP:GQ:PL	0/1:18,13:31:99:492,0,717
EU153402.1	326016	.	GC	G	151.60	.	AC=1;AF=0.500;AN=2;BaseQRankSum=0.000;DP=37;ExcessHet=0.0000;FS=8.046;MLEAC=1;MLEAF=0.500;MQ=44.60;MQRankSum=1.397;QD=4.10;ReadPosRankSum=0.085;SOR=1.087	GT:AD:DP:GQ:PL	0/1:31,6:37:99:159,0,1284
EU153402.1	326019	.	A	T	76.64	.	AC=1;AF=0.500;AN=2;BaseQRankSum=0.472;DP=35;ExcessHet=0.0000;FS=5.487;MLEAC=1;MLEAF=0.500;MQ=43.55;MQRankSum=-0.662;QD=2.39;ReadPosRankSum=-2.110;SOR=2.239	GT:AD:DP:GQ:PL	0/1:28,4:32:84:84,0,1164
EU153402.1	326023	.	CT	C	340.60	.	AC=1;AF=0.500;AN=2;BaseQRankSum=0.000;DP=35;ExcessHet=0.0000;FS=0.000;MLEAC=1;MLEAF=0.500;MQ=42.58;MQRankSum=-0.744;QD=10.02;ReadPosRankSum=3.430;SOR=0.569	GT:AD:DP:GQ:PL	0/1:24,10:34:99:348,0,978
EU153402.1	326025	.	T	C	343.64	.	AC=1;AF=0.500;AN=2;BaseQRankSum=1.345;DP=35;ExcessHet=0.0000;FS=0.000;MLEAC=1;MLEAF=0.500;MQ=41.66;MQRankSum=-0.454;QD=10.41;ReadPosRankSum=3.122;SOR=0.483	GT:AD:DP:GQ:PL	0/1:23,10:33:99:351,0,936
EU153402.1	326027	.	C	T	70.64	.	AC=1;AF=0.500;AN=2;BaseQRankSum=0.422;DP=34;ExcessHet=0.0000;FS=5.642;MLEAC=1;MLEAF=0.500;MQ=41.65;MQRankSum=0.943;QD=2.08;ReadPosRankSum=-1.410;SOR=2.542	GT:AD:DP:GQ:PL	0/1:30,4:34:78:78,0,1248
EU153402.1	326030	.	G	T	334.64	.	AC=1;AF=0.500;AN=2;BaseQRankSum=0.953;DP=36;ExcessHet=0.0000;FS=1.546;MLEAC=1;MLEAF=0.500;MQ=41.56;MQRankSum=-0.161;QD=9.30;ReadPosRankSum=3.251;SOR=0.364	GT:AD:DP:GQ:PL	0/1:26,10:36:99:342,0,1062
EU153402.1	326031	.	C	A	73.64	.	AC=1;AF=0.500;AN=2;BaseQRankSum=-2.502;DP=35;ExcessHet=0.0000;FS=2.463;MLEAC=1;MLEAF=0.500;MQ=41.61;MQRankSum=1.784;QD=2.23;ReadPosRankSum=-0.193;SOR=0.155	GT:AD:DP:GQ:PL	0/1:29,4:33:81:81,0,1206
EU153402.1	326033	.	T	C	334.64	.	AC=1;AF=0.500;AN=2;BaseQRankSum=0.725;DP=36;ExcessHet=0.0000;FS=1.546;MLEAC=1;MLEAF=0.500;MQ=41.56;MQRankSum=-0.161;QD=9.30;ReadPosRankSum=3.194;SOR=0.364	GT:AD:DP:GQ:PL	0/1:26,10:36:99:342,0,1062
EU153402.1	326038	.	A	G	436.64	.	AC=1;AF=0.500;AN=2;BaseQRankSum=-2.667;DP=53;ExcessHet=0.0000;FS=0.000;MLEAC=1;MLEAF=0.500;MQ=41.50;MQRankSum=0.685;QD=10.92;ReadPosRankSum=-0.820;SOR=0.484	GT:AD:DP:GQ:PL	0/1:27,13:40:99:444,0,1044
EU153402.1	326043	.	C	T	76.64	.	AC=1;AF=0.500;AN=2;BaseQRankSum=-2.551;DP=32;ExcessHet=0.0000;FS=2.428;MLEAC=1;MLEAF=0.500;MQ=41.42;MQRankSum=1.907;QD=2.39;ReadPosRankSum=-1.083;SOR=0.169	GT:AD:DP:GQ:PL	0/1:28,4:32:84:84,0,1164
EU153402.1	326047	.	G	T	127.64	.	AC=1;AF=0.500;AN=2;BaseQRankSum=0.560;DP=30;ExcessHet=0.0000;FS=5.436;MLEAC=1;MLEAF=0.500;MQ=41.34;MQRankSum=0.905;QD=4.25;ReadPosRankSum=-0.480;SOR=2.599	GT:AD:DP:GQ:PL	0/1:25,5:30:99:135,0,1035
EU153402.1	326050	.	T	C	310.64	.	AC=1;AF=0.500;AN=2;BaseQRankSum=0.786;DP=29;ExcessHet=0.0000;FS=0.000;MLEAC=1;MLEAF=0.500;MQ=41.71;MQRankSum=-0.358;QD=10.71;ReadPosRankSum=1.750;SOR=0.511	GT:AD:DP:GQ:PL	0/1:20,9:29:99:318,0,813
EU153402.1	326052	.	G	A	133.64	.	AC=1;AF=0.500;AN=2;BaseQRankSum=0.572;DP=28;ExcessHet=0.0000;FS=5.516;MLEAC=1;MLEAF=0.500;MQ=41.66;MQRankSum=0.944;QD=4.77;ReadPosRankSum=0.437;SOR=2.517	GT:AD:DP:GQ:PL	0/1:23,5:28:99:141,0,951
EU153402.1	326053	.	G	A	316.64	.	AC=1;AF=0.500;AN=2;BaseQRankSum=1.076;DP=27;ExcessHet=0.0000;FS=1.853;MLEAC=1;MLEAF=0.500;MQ=41.37;MQRankSum=-0.026;QD=11.73;ReadPosRankSum=1.595;SOR=0.293	GT:AD:DP:GQ:PL	0/1:18,9:27:99:324,0,729
EU153402.1	326058	.	C	T	496.64	.	AC=1;AF=0.500;AN=2;BaseQRankSum=-0.961;DP=27;ExcessHet=0.0000;FS=6.805;MLEAC=1;MLEAF=0.500;MQ=41.37;MQRankSum=0.691;QD=18.39;ReadPosRankSum=-0.626;SOR=0.113	GT:AD:DP:GQ:PL	0/1:14,13:27:99:504,0,549
EU153402.1	326059	.	T	A	148.64	.	AC=1;AF=0.500;AN=2;BaseQRankSum=0.000;DP=26;ExcessHet=0.0000;FS=5.647;MLEAC=1;MLEAF=0.500;MQ=40.48;MQRankSum=1.754;QD=6.46;ReadPosRankSum=1.305;SOR=2.437	GT:AD:DP:GQ:PL	0/1:18,5:23:99:156,0,741
EU153402.1	326062	.	A	C	142.64	.	AC=1;AF=0.500;AN=2;BaseQRankSum=0.693;DP=25;ExcessHet=0.0000;FS=5.618;MLEAC=1;MLEAF=0.500;MQ=38.47;MQRankSum=1.848;QD=5.71;ReadPosRankSum=1.922;SOR=2.546	GT:AD:DP:GQ:PL	0/1:20,5:25:99:150,0,825
EU153402.1	326064	.	A	G	157.64	.	AC=1;AF=0.500;AN=2;BaseQRankSum=0.921;DP=20;ExcessHet=0.0000;FS=5.843;MLEAC=1;MLEAF=0.500;MQ=40.41;MQRankSum=1.284;QD=7.88;ReadPosRankSum=2.446;SOR=2.925	GT:AD:DP:GQ:PL	0/1:15,5:20:99:165,0,615
EU153402.1	326065	.	T	C	295.64	.	AC=1;AF=0.500;AN=2;BaseQRankSum=-1.066;DP=20;ExcessHet=0.0000;FS=4.713;MLEAC=1;MLEAF=0.500;MQ=40.41;MQRankSum=0.481;QD=15.56;ReadPosRankSum=1.736;SOR=1.981	GT:AD:DP:GQ:PL	0/1:11,8:19:99:303,0,429
EU153402.1	326066	.	C	G	418.64	.	AC=1;AF=0.500;AN=2;BaseQRankSum=1.160;DP=20;ExcessHet=0.0000;FS=0.000;MLEAC=1;MLEAF=0.500;MQ=40.41;MQRankSum=-0.239;QD=20.93;ReadPosRankSum=-1.023;SOR=0.976	GT:AD:DP:GQ:PL	0/1:9,11:20:99:426,0,345
EU153402.1	326068	.	G	T	160.64	.	AC=1;AF=0.500;AN=2;BaseQRankSum=0.000;DP=20;ExcessHet=0.0000;FS=5.909;MLEAC=1;MLEAF=0.500;MQ=40.18;MQRankSum=1.126;QD=8.45;ReadPosRankSum=2.383;SOR=2.636	GT:AD:DP:GQ:PL	0/1:14,5:19:99:168,0,573
EU153402.1	326071	.	C	G	160.64	.	AC=1;AF=0.500;AN=2;BaseQRankSum=0.744;DP=19;ExcessHet=0.0000;FS=5.909;MLEAC=1;MLEAF=0.500;MQ=39.64;MQRankSum=1.503;QD=8.45;ReadPosRankSum=2.769;SOR=2.636	GT:AD:DP:GQ:PL	0/1:14,5:19:99:168,0,573
EU153402.1	326072	.	T	C	157.64	.	AC=1;AF=0.500;AN=2;BaseQRankSum=0.717;DP=20;ExcessHet=0.0000;FS=5.843;MLEAC=1;MLEAF=0.500;MQ=38.92;MQRankSum=1.634;QD=7.88;ReadPosRankSum=2.834;SOR=2.925	GT:AD:DP:GQ:PL	0/1:15,5:20:99:165,0,615
EU153402.1	326078	.	T	C	517.64	.	AC=1;AF=0.500;AN=2;BaseQRankSum=1.418;DP=20;ExcessHet=0.0000;FS=9.139;MLEAC=1;MLEAF=0.500;MQ=38.92;MQRankSum=2.458;QD=25.88;ReadPosRankSum=1.059;SOR=2.812	GT:AD:DP:GQ:PL	0/1:7,13:20:99:525,0,255
EU153402.1	326084	.	T	TA	178.60	.	AC=1;AF=0.500;AN=2;BaseQRankSum=0.502;DP=17;ExcessHet=0.0000;FS=11.228;MLEAC=1;MLEAF=0.500;MQ=39.11;MQRankSum=2.420;QD=13.74;ReadPosRankSum=3.044;SOR=3.596	GT:AD:DP:GQ:PL	0/1:8,5:13:99:186,0,321
EU153402.1	326086	.	G	GC	166.60	.	AC=1;AF=0.500;AN=2;BaseQRankSum=0.849;DP=17;ExcessHet=0.0000;FS=0.000;MLEAC=1;MLEAF=0.500;MQ=40.77;MQRankSum=-1.617;QD=9.80;ReadPosRankSum=-1.225;SOR=0.437	GT:AD:DP:GQ:PL	0/1:12,5:17:99:174,0,489
EU153402.1	326087	.	G	T	487.64	.	AC=1;AF=0.500;AN=2;BaseQRankSum=0.000;DP=17;ExcessHet=0.0000;FS=8.129;MLEAC=1;MLEAF=0.500;MQ=40.77;MQRankSum=-0.671;QD=32.51;ReadPosRankSum=1.604;SOR=2.631	GT:AD:DP:GQ:PL	0/1:3,12:15:90:495,0,90
EU153402.1	326090	.	G	A	526.64	.	AC=1;AF=0.500;AN=2;BaseQRankSum=-0.416;DP=17;ExcessHet=0.0000;FS=10.055;MLEAC=1;MLEAF=0.500;MQ=40.77;MQRankSum=-0.174;QD=30.98;ReadPosRankSum=0.566;SOR=2.056	GT:AD:DP:GQ:PL	0/1:4,13:17:99:534,0,129
EU153402.1	326092	.	G	T	31.64	.	AC=1;AF=0.500;AN=2;BaseQRankSum=0.567;DP=18;ExcessHet=0.0000;FS=0.000;MLEAC=1;MLEAF=0.500;MQ=42.07;MQRankSum=1.753;QD=1.86;ReadPosRankSum=-0.794;SOR=1.302	GT:AD:DP:GQ:PL	0/1:15,2:17:39:39,0,624
EU153402.1	326093	.	ACT	A	256.59	.	AC=1;AF=0.500;AN=2;BaseQRankSum=0.623;DP=18;ExcessHet=0.0000;FS=13.554;MLEAC=1;MLEAF=0.500;MQ=42.07;MQRankSum=1.198;QD=15.09;ReadPosRankSum=1.798;SOR=4.174	GT:AD:DP:GQ:PL	0/1:10,7:17:99:264,0,399
EU153402.1	326099	.	T	C	163.64	.	AC=1;AF=0.500;AN=2;BaseQRankSum=0.000;DP=18;ExcessHet=0.0000;FS=5.842;MLEAC=1;MLEAF=0.500;MQ=41.71;MQRankSum=0.270;QD=9.09;ReadPosRankSum=2.439;SOR=2.494	GT:AD:DP:GQ:PL	0/1:13,5:18:99:171,0,531
EU153402.1	326101	.	T	G	163.64	.	AC=1;AF=0.500;AN=2;BaseQRankSum=0.000;DP=18;ExcessHet=0.0000;FS=2.694;MLEAC=1;MLEAF=0.500;MQ=41.71;MQRankSum=-1.833;QD=9.09;ReadPosRankSum=-0.625;SOR=0.124	GT:AD:DP:GQ:PL	0/1:13,5:18:99:171,0,531
EU153402.1	326106	.	C	A	169.64	.	AC=1;AF=0.500;AN=2;BaseQRankSum=0.000;DP=17;ExcessHet=0.0000;FS=2.933;MLEAC=1;MLEAF=0.500;MQ=42.16;MQRankSum=0.000;QD=10.60;ReadPosRankSum=1.927;SOR=2.093	GT:AD:DP:GQ:PL	0/1:11,5:16:99:177,0,447
EU153402.1	326115	.	T	G	163.64	.	AC=1;AF=0.500;AN=2;BaseQRankSum=0.000;DP=18;ExcessHet=0.0000;FS=5.563;MLEAC=1;MLEAF=0.500;MQ=42.04;MQRankSum=0.356;QD=9.09;ReadPosRankSum=1.214;SOR=2.303	GT:AD:DP:GQ:PL	0/1:13,5:18:99:171,0,531
EU153402.1	326116	.	T	G	163.64	.	AC=1;AF=0.500;AN=2;BaseQRankSum=0.000;DP=18;ExcessHet=0.0000;FS=2.735;MLEAC=1;MLEAF=0.500;MQ=42.04;MQRankSum=-1.829;QD=9.09;ReadPosRankSum=1.381;SOR=0.105	GT:AD:DP:GQ:PL	0/1:13,5:18:99:171,0,531
EU153402.1	326119	.	T	G	208.64	.	AC=1;AF=0.500;AN=2;BaseQRankSum=0.000;DP=18;ExcessHet=0.0000;FS=6.107;MLEAC=1;MLEAF=0.500;MQ=42.04;MQRankSum=0.965;QD=11.59;ReadPosRankSum=0.938;SOR=2.780	GT:AD:DP:GQ:PL	0/1:12,6:18:99:216,0,486
EU153402.1	326120	.	G	A	175.64	.	AC=1;AF=0.500;AN=2;BaseQRankSum=0.000;DP=30;ExcessHet=0.0000;FS=2.403;MLEAC=1;MLEAF=0.500;MQ=43.77;MQRankSum=-0.189;QD=6.06;ReadPosRankSum=-0.897;SOR=0.160	GT:AD:DP:GQ:PL	0/1:23,6:29:99:183,0,948
EU153402.1	326125	.	TCTCCTTGCCTG	T	328.60	.	AC=1;AF=0.500;AN=2;BaseQRankSum=1.005;DP=27;ExcessHet=0.0000;FS=13.239;MLEAC=1;MLEAF=0.500;MQ=43.58;MQRankSum=-1.042;QD=14.29;ReadPosRankSum=0.608;SOR=0.014	GT:AD:DP:GQ:PL	0/1:14,9:23:99:336,0,559
EU153402.1	326130	.	T	C	104.04	.	AC=1;AF=0.500;AN=2;BaseQRankSum=0.549;DP=16;ExcessHet=0.0000;FS=4.150;MLEAC=1;MLEAF=0.500;MQ=43.76;MQRankSum=-0.652;QD=8.00;ReadPosRankSum=1.539;SOR=0.074	GT:AD:DP:GQ:PL	0/1:8,5:13:99:186,0,321
EU153402.1	326137	.	A	T	94.64	.	AC=1;AF=0.500;AN=2;BaseQRankSum=0.000;DP=11;ExcessHet=0.0000;FS=0.000;MLEAC=1;MLEAF=0.500;MQ=47.75;MQRankSum=0.191;QD=8.60;ReadPosRankSum=0.191;SOR=0.180	GT:AD:DP:GQ:PL	0/1:8,3:11:99:102,0,327
EU153402.1	326138	.	GT	G	94.60	.	AC=1;AF=0.500;AN=2;BaseQRankSum=0.349;DP=11;ExcessHet=0.0000;FS=0.000;MLEAC=1;MLEAF=0.500;MQ=47.75;MQRankSum=0.789;QD=8.60;ReadPosRankSum=0.000;SOR=0.180	GT:AD:DP:GQ:PL	0/1:8,3:11:99:102,0,327
EU153402.1	326148	.	AATTT	A	97.60	.	AC=1;AF=0.500;AN=2;BaseQRankSum=0.000;DP=10;ExcessHet=0.0000;FS=0.000;MLEAC=1;MLEAF=0.500;MQ=47.83;MQRankSum=0.755;QD=9.76;ReadPosRankSum=0.210;SOR=0.223	GT:AD:DP:GQ:PL	0/1:7,3:10:99:105,0,285
EU153402.1	326155	.	C	G	103.64	.	AC=1;AF=0.500;AN=2;BaseQRankSum=0.000;DP=8;ExcessHet=0.0000;FS=0.000;MLEAC=1;MLEAF=0.500;MQ=48.36;MQRankSum=0.703;QD=12.95;ReadPosRankSum=0.712;SOR=0.368	GT:AD:DP:GQ:PL	0/1:5,3:8:99:111,0,201
EU153402.1	326156	.	TA	T	61.60	.	AC=1;AF=0.500;AN=2;BaseQRankSum=0.000;DP=7;ExcessHet=0.0000;FS=0.000;MLEAC=1;MLEAF=0.500;MQ=46.46;MQRankSum=-0.712;QD=8.80;ReadPosRankSum=-0.431;SOR=0.223	GT:AD:DP:GQ:PL	0/1:5,2:7:69:69,0,204
EU153402.1	326158	.	TGATATGC	T	58.60	.	AC=1;AF=0.500;AN=2;BaseQRankSum=0.000;DP=9;ExcessHet=0.0000;FS=0.000;MLEAC=1;MLEAF=0.500;MQ=48.61;MQRankSum=0.135;QD=7.33;ReadPosRankSum=1.036;SOR=0.169	GT:AD:DP:GQ:PL	0/1:6,2:8:66:66,0,246
EU153402.1	326168	.	TATTGATGGTTGG	T	58.36	.	AC=1;AF=0.500;AN=2;BaseQRankSum=0.000;DP=9;ExcessHet=0.0000;FS=0.000;MLEAC=1;MLEAF=0.500;MQ=46.12;MQRankSum=0.514;QD=7.30;ReadPosRankSum=1.981;SOR=0.693	GT:AD:DP:GQ:PL	0/1:6,2:8:66:66,0,246
EU153402.1	326348	.	A	G	21655.64	.	AC=1;AF=0.500;AN=2;BaseQRankSum=4.001;DP=1611;ExcessHet=0.0000;FS=2.469;MLEAC=1;MLEAF=0.500;MQ=37.92;MQRankSum=-1.541;QD=14.18;ReadPosRankSum=-1.362;SOR=0.539	GT:AD:DP:GQ:PL	0/1:806,721:1527:99:21663,0,23765
EU153402.1	326367	.	C	T	4528.64	.	AC=1;AF=0.500;AN=2;BaseQRankSum=0.699;DP=1490;ExcessHet=0.0000;FS=3.548;MLEAC=1;MLEAF=0.500;MQ=38.32;MQRankSum=-1.684;QD=3.10;ReadPosRankSum=-4.363;SOR=0.397	GT:AD:DP:GQ:PL	0/1:1203,259:1462:99:4536,0,41867
EU153402.1	326390	.	T	C	22081.64	.	AC=1;AF=0.500;AN=2;BaseQRankSum=3.878;DP=1324;ExcessHet=0.0000;FS=2.576;MLEAC=1;MLEAF=0.500;MQ=37.93;MQRankSum=-4.349;QD=17.39;ReadPosRankSum=1.485;SOR=0.501	GT:AD:DP:GQ:PL	0/1:540,730:1270:99:22089,0,14589
EU153402.1	326441	.	T	C	3260.64	.	AC=1;AF=0.500;AN=2;BaseQRankSum=5.035;DP=663;ExcessHet=0.0000;FS=115.533;MLEAC=1;MLEAF=0.500;MQ=37.35;MQRankSum=-0.386;QD=5.17;ReadPosRankSum=-9.419;SOR=1.891	GT:AD:DP:GQ:PL	0/1:462,169:631:99:3268,0,15885
EU153402.1	326486	.	T	A	179.80	.	AC=1;AF=0.500;AN=2;DP=16;ExcessHet=0.0000;FS=0.000;MLEAC=1;MLEAF=0.500;MQ=41.70;QD=22.47;SOR=1.981	GT:AD:DP:GQ:PL	0/1:3,5:8:77:201,0,77
EU153402.1	326489	.	A	G	324.04	.	AC=1;AF=0.500;AN=2;BaseQRankSum=1.068;DP=21;ExcessHet=0.0000;FS=3.424;MLEAC=1;MLEAF=0.500;MQ=40.21;MQRankSum=0.216;QD=24.93;ReadPosRankSum=0.000;SOR=0.728	GT:AD:DP:GQ:PL	0/1:3,10:13:65:411,0,65
EU153402.1	326490	.	A	ATG	413.89	.	AC=1;AF=0.500;AN=2;DP=36;ExcessHet=0.0000;FS=0.000;MLEAC=1;MLEAF=0.500;MQ=40.63;MQRankSum=0.030;QD=14.78;SOR=0.495	GT:AD:DP:GQ:PL	0/1:10,18:28:99:716,0,277
EU153402.1	326502	.	A	C	563.75	.	AC=2;AF=1.00;AN=2;DP=23;ExcessHet=0.0000;FS=0.000;MLEAC=1;MLEAF=0.500;MQ=39.36;QD=32.18;SOR=0.693	GT:AD:DP:GQ:PL	1/1:1,14:15:31:616,31,0
EU153402.1	326505	.	T	C	605.75	.	AC=2;AF=1.00;AN=2;DP=24;ExcessHet=0.0000;FS=0.000;MLEAC=1;MLEAF=0.500;MQ=39.11;QD=31.66;SOR=0.818	GT:AD:DP:GQ:PL	1/1:1,15:16:34:661,34,0
EU153402.1	326508	.	T	G	558.04	.	AC=1;AF=0.500;AN=2;BaseQRankSum=0.000;DP=28;ExcessHet=0.0000;FS=0.000;MLEAC=1;MLEAF=0.500;MQ=39.54;MQRankSum=-0.674;QD=27.90;ReadPosRankSum=1.636;SOR=0.368	GT:AD:DP:GQ:PL	0/1:4,16:20:54:650,0,54
EU153402.1	326561	.	C	G	62.04	.	AC=1;AF=0.500;AN=2;BaseQRankSum=-1.296;DP=27;ExcessHet=0.0000;FS=0.000;MLEAC=1;MLEAF=0.500;MQ=41.83;MQRankSum=2.454;QD=3.45;ReadPosRankSum=2.017;SOR=0.446	GT:AD:DP:GQ:PL	0/1:12,6:18:99:216,0,486
EU153402.1	326563	.	C	T	122.07	.	AC=1;AF=0.500;AN=2;BaseQRankSum=0.718;DP=32;ExcessHet=0.0000;FS=1.922;MLEAC=1;MLEAF=0.500;MQ=43.30;MQRankSum=0.811;QD=6.10;ReadPosRankSum=-1.703;SOR=1.402	GT:AD:DP:GQ:PL	0/1:13,7:20:99:255,0,525
EU153402.1	326589	.	A	G	662.12	.	AC=1;AF=0.500;AN=2;BaseQRankSum=0.000;DP=34;ExcessHet=0.0000;FS=0.000;MLEAC=1;MLEAF=0.500;MQ=42.45;MQRankSum=1.689;QD=27.59;ReadPosRankSum=0.609;SOR=1.127	GT:AD:DP:GQ:PL	0/1:4,20:24:99:828,0,108
EU153402.1	326637	.	C	T	2340.06	.	AC=2;AF=1.00;AN=2;DP=55;ExcessHet=0.0000;FS=0.000;MLEAC=2;MLEAF=1.00;MQ=43.49;QD=26.19;SOR=3.383	GT:AD:DP:GQ:PL	1/1:0,55:55:99:2354,162,0
EU153402.1	326638	.	AAC	A	237.60	.	AC=1;AF=0.500;AN=2;BaseQRankSum=1.799;DP=53;ExcessHet=0.0000;FS=2.140;MLEAC=1;MLEAF=0.500;MQ=43.62;MQRankSum=3.211;QD=4.48;ReadPosRankSum=3.857;SOR=0.206	GT:AD:DP:GQ:PL	0/1:44,9:53:99:245,0,1748
EU153402.1	326640	.	C	A,*	1471.80	.	AC=1,1;AF=0.500,0.500;AN=2;DP=43;ExcessHet=0.0000;FS=0.000;MLEAC=1,1;MLEAF=0.500,0.500;MQ=46.34;QD=34.23;SOR=2.833	GT:AD:DP:GQ:PL	1/2:0,36,7:43:99:1806,294,186,1495,0,1469
EU153402.1	326641	.	T	TAA	187.60	.	AC=1;AF=0.500;AN=2;BaseQRankSum=2.130;DP=40;ExcessHet=0.0000;FS=5.550;MLEAC=1;MLEAF=0.500;MQ=47.26;MQRankSum=3.192;QD=4.69;ReadPosRankSum=3.809;SOR=0.105	GT:AD:DP:GQ:PL	0/1:33,7:40:99:195,0,1365
EU153402.1	326642	.	C	T	1315.64	.	AC=1;AF=0.500;AN=2;BaseQRankSum=-1.851;DP=39;ExcessHet=0.0000;FS=5.373;MLEAC=1;MLEAF=0.500;MQ=47.11;MQRankSum=-3.118;QD=33.73;ReadPosRankSum=-3.587;SOR=2.242	GT:AD:DP:GQ:PL	0/1:7,32:39:99:1323,0,198
EU153402.1	326648	.	C	G	232.64	.	AC=1;AF=0.500;AN=2;BaseQRankSum=1.582;DP=25;ExcessHet=0.0000;FS=2.241;MLEAC=1;MLEAF=0.500;MQ=50.26;MQRankSum=2.626;QD=9.31;ReadPosRankSum=2.882;SOR=0.223	GT:AD:DP:GQ:PL	0/1:18,7:25:99:240,0,735
EU153402.1	326650	.	T	C	4818.64	.	AC=1;AF=0.500;AN=2;BaseQRankSum=0.000;DP=462;ExcessHet=0.0000;FS=2.814;MLEAC=1;MLEAF=0.500;MQ=48.65;MQRankSum=-2.455;QD=18.12;ReadPosRankSum=0.887;SOR=0.890	GT:AD:DP:GQ:PL	0/1:121,145:266:99:4826,0,4443
EU153402.1	326653	.	GACATAATCTCCC	G	162.01	.	AC=1;AF=0.500;AN=2;BaseQRankSum=0.000;DP=20;ExcessHet=0.0000;FS=0.000;MLEAC=1;MLEAF=0.500;MQ=51.90;MQRankSum=2.100;QD=16.20;ReadPosRankSum=1.465;SOR=1.329	GT:AD:DP:GQ:PL	0/1:2,8:10:60:293,0,60
EU153402.1	326830	.	T	C	76.04	.	AC=1;AF=0.500;AN=2;BaseQRankSum=0.244;DP=32;ExcessHet=0.0000;FS=1.957;MLEAC=1;MLEAF=0.500;MQ=53.78;MQRankSum=-1.271;QD=4.22;ReadPosRankSum=-2.445;SOR=0.877	GT:AD:DP:GQ:PL	0/1:8,10:18:99:397,0,305
EU153402.1	326855	.	G	T	350.64	.	AC=1;AF=0.500;AN=2;BaseQRankSum=0.892;DP=52;ExcessHet=0.0000;FS=4.575;MLEAC=1;MLEAF=0.500;MQ=54.29;MQRankSum=0.814;QD=6.88;ReadPosRankSum=0.102;SOR=1.071	GT:AD:DP:GQ:PL	0/1:38,13:51:99:358,0,1519
EU153402.1	326871	.	C	T	174.64	.	AC=1;AF=0.500;AN=2;BaseQRankSum=0.856;DP=60;ExcessHet=0.0000;FS=0.000;MLEAC=1;MLEAF=0.500;MQ=54.17;MQRankSum=1.969;QD=2.96;ReadPosRankSum=0.402;SOR=0.656	GT:AD:DP:GQ:PL	0/1:51,8:59:99:182,0,2117
EU153402.1	326880	.	G	A	546.64	.	AC=1;AF=0.500;AN=2;BaseQRankSum=-0.236;DP=53;ExcessHet=0.0000;FS=1.141;MLEAC=1;MLEAF=0.500;MQ=54.09;MQRankSum=-2.709;QD=10.51;ReadPosRankSum=-0.184;SOR=0.671	GT:AD:DP:GQ:PL	0/1:35,17:52:99:554,0,1399
EU153402.1	326903	.	C	A	115.64	.	AC=1;AF=0.500;AN=2;BaseQRankSum=0.744;DP=49;ExcessHet=0.0000;FS=0.000;MLEAC=1;MLEAF=0.500;MQ=50.94;MQRankSum=1.015;QD=2.36;ReadPosRankSum=-0.873;SOR=0.495	GT:AD:DP:GQ:PL	0/1:43,6:49:99:123,0,1788
EU153402.1	326904	.	A	G	37.64	.	AC=1;AF=0.500;AN=2;BaseQRankSum=0.687;DP=45;ExcessHet=0.0000;FS=0.000;MLEAC=1;MLEAF=0.500;MQ=50.05;MQRankSum=1.841;QD=0.84;ReadPosRankSum=-1.077;SOR=0.487	GT:AD:DP:GQ:PL	0/1:41,4:45:45:45,0,1710
EU153402.1	326915	.	A	G	76.64	.	AC=1;AF=0.500;AN=2;BaseQRankSum=-1.253;DP=48;ExcessHet=0.0000;FS=4.238;MLEAC=1;MLEAF=0.500;MQ=50.51;MQRankSum=1.382;QD=1.63;ReadPosRankSum=2.349;SOR=1.675	GT:AD:DP:GQ:PL	0/1:42,5:47:84:84,0,1715
EU153402.1	326917	.	T	C	1603.64	.	AC=1;AF=0.500;AN=2;BaseQRankSum=-0.779;DP=47;ExcessHet=0.0000;FS=1.504;MLEAC=1;MLEAF=0.500;MQ=50.29;MQRankSum=-2.688;QD=34.12;ReadPosRankSum=0.130;SOR=1.096	GT:AD:DP:GQ:PL	0/1:8,39:47:99:1611,0,218
EU153402.1	326930	.	A	G	301.64	.	AC=1;AF=0.500;AN=2;BaseQRankSum=1.117;DP=47;ExcessHet=0.0000;FS=1.404;MLEAC=1;MLEAF=0.500;MQ=50.01;MQRankSum=-1.425;QD=6.42;ReadPosRankSum=1.133;SOR=1.052	GT:AD:DP:GQ:PL	0/1:37,10:47:99:309,0,1511
EU153402.1	326942	.	C	T	184.64	.	AC=1;AF=0.500;AN=2;BaseQRankSum=-0.910;DP=55;ExcessHet=0.0000;FS=9.115;MLEAC=1;MLEAF=0.500;MQ=50.04;MQRankSum=0.776;QD=3.36;ReadPosRankSum=2.305;SOR=1.778	GT:AD:DP:GQ:PL	0/1:47,8:55:99:192,0,1913
EU153402.1	326950	.	C	T	79.64	.	AC=1;AF=0.500;AN=2;BaseQRankSum=-1.192;DP=55;ExcessHet=0.0000;FS=0.000;MLEAC=1;MLEAF=0.500;MQ=50.04;MQRankSum=1.650;QD=1.47;ReadPosRankSum=2.374;SOR=0.546	GT:AD:DP:GQ:PL	0/1:48,6:54:87:87,0,1928
EU153402.1	326951	.	G	A	444.64	.	AC=1;AF=0.500;AN=2;BaseQRankSum=-0.459;DP=55;ExcessHet=0.0000;FS=0.000;MLEAC=1;MLEAF=0.500;MQ=50.04;MQRankSum=-4.052;QD=9.46;ReadPosRankSum=-0.238;SOR=0.582	GT:AD:DP:GQ:PL	0/1:32,15:47:99:452,0,1287
EU153402.1	326962	.	T	TTTGG	74.60	.	AC=1;AF=0.500;AN=2;BaseQRankSum=0.698;DP=58;ExcessHet=0.0000;FS=7.063;MLEAC=1;MLEAF=0.500;MQ=50.50;MQRankSum=-1.970;QD=1.36;ReadPosRankSum=-0.067;SOR=2.295	GT:AD:DP:GQ:PL	0/1:49,6:55:82:82,0,2017
EU153402.1	326963	.	A	T	1717.64	.	AC=1;AF=0.500;AN=2;BaseQRankSum=0.925;DP=58;ExcessHet=0.0000;FS=3.023;MLEAC=1;MLEAF=0.500;MQ=50.50;MQRankSum=-2.974;QD=33.03;ReadPosRankSum=-0.303;SOR=0.606	GT:AD:DP:GQ:PL	0/1:10,42:52:99:1725,0,266
EU153402.1	327011	.	C	A	3597.64	.	AC=1;AF=0.500;AN=2;BaseQRankSum=0.628;DP=108;ExcessHet=0.0000;FS=4.341;MLEAC=1;MLEAF=0.500;MQ=51.08;MQRankSum=-1.864;QD=33.62;ReadPosRankSum=-0.935;SOR=1.196	GT:AD:DP:GQ:PL	0/1:13,94:107:99:3605,0,194
EU153402.1	327020	.	T	G	3425.05	.	AC=2;AF=1.00;AN=2;BaseQRankSum=0.583;DP=97;ExcessHet=0.0000;FS=4.111;MLEAC=2;MLEAF=1.00;MQ=50.13;MQRankSum=-2.366;QD=26.41;ReadPosRankSum=-0.951;SOR=1.079	GT:AD:DP:GQ:PL	1/1:5,90:95:60:3714,60,0
EU153402.1	327029	.	T	A	2861.90	.	AC=1;AF=0.500;AN=2;BaseQRankSum=1.552;DP=74;ExcessHet=0.0000;FS=1.867;MLEAC=1;MLEAF=0.500;MQ=50.35;MQRankSum=-2.489;QD=31.81;ReadPosRankSum=0.570;SOR=0.801	GT:AD:DP:GQ:PL	0/1:5,69:74:2:2869,0,2
EU153402.1	327033	.	T	TA	1107.60	.	AC=1;AF=0.500;AN=2;BaseQRankSum=2.123;DP=69;ExcessHet=0.0000;FS=3.160;MLEAC=1;MLEAF=0.500;MQ=49.78;MQRankSum=-3.052;QD=25.17;ReadPosRankSum=2.024;SOR=1.536	GT:AD:DP:GQ:PL	0/1:12,32:44:99:1115,0,409
EU153402.1	327042	.	A	G	60.64	.	AC=1;AF=0.500;AN=2;BaseQRankSum=0.639;DP=52;ExcessHet=0.0000;FS=0.000;MLEAC=1;MLEAF=0.500;MQ=48.66;MQRankSum=0.850;QD=1.17;ReadPosRankSum=0.666;SOR=0.872	GT:AD:DP:GQ:PL	0/1:47,5:52:68:68,0,1958
EU153402.1	327045	.	A	T	118.64	.	AC=1;AF=0.500;AN=2;BaseQRankSum=0.715;DP=51;ExcessHet=0.0000;FS=4.064;MLEAC=1;MLEAF=0.500;MQ=48.71;MQRankSum=-0.049;QD=2.47;ReadPosRankSum=1.515;SOR=1.211	GT:AD:DP:GQ:PL	0/1:42,6:48:99:126,0,1746
EU153402.1	327051	.	AG	A	549.60	.	AC=1;AF=0.500;AN=2;BaseQRankSum=-1.915;DP=47;ExcessHet=0.0000;FS=4.669;MLEAC=1;MLEAF=0.500;MQ=47.63;MQRankSum=0.750;QD=12.78;ReadPosRankSum=-1.688;SOR=0.661	GT:AD:DP:GQ:PL	0/1:27,16:43:99:557,0,1013
EU153402.1	327052	.	G	*,A	647.04	.	AC=1,1;AF=0.500,0.500;AN=2;BaseQRankSum=0.000;DP=45;ExcessHet=0.0000;FS=0.000;MLEAC=1,1;MLEAF=0.500,0.500;MQ=47.68;MQRankSum=-1.383;QD=17.03;ReadPosRankSum=1.529;SOR=0.880	GT:AD:DP:GQ:PL	1/2:2,17,19:38:99:1468,657,676,576,0,591
EU153402.1	327055	.	A	T,C	1229.10	.	AC=1,1;AF=0.500,0.500;AN=2;BaseQRankSum=-0.577;DP=36;ExcessHet=0.0000;FS=0.000;MLEAC=1,1;MLEAF=0.500,0.500;MQ=48.73;MQRankSum=-0.839;QD=34.14;ReadPosRankSum=1.089;SOR=0.582	GT:AD:DP:GQ:PL	1/2:3,29,4:36:42:1246,42,81,1089,0,1206
EU153402.1	327070	.	T	TAAA	37.60	.	AC=1;AF=0.500;AN=2;BaseQRankSum=0.776;DP=30;ExcessHet=0.0000;FS=0.000;MLEAC=1;MLEAF=0.500;MQ=46.15;MQRankSum=1.164;QD=1.25;ReadPosRankSum=-1.469;SOR=0.752	GT:AD:DP:GQ:PL	0/1:27,3:30:45:45,0,1125
EU153402.1	327071	.	T	TA,TAAA	917.02	.	AC=1,1;AF=0.500,0.500;AN=2;BaseQRankSum=-0.183;DP=31;ExcessHet=0.0000;FS=3.139;MLEAC=1,1;MLEAF=0.500,0.500;MQ=45.96;MQRankSum=-0.070;QD=28.67;ReadPosRankSum=0.224;SOR=0.129	GT:AD:DP:GQ:PL	1/2:2,13,4:19:84:934,84,102,482,0,533
EU153402.1	327077	.	C	A	706.06	.	AC=2;AF=1.00;AN=2;DP=16;ExcessHet=0.0000;FS=0.000;MLEAC=2;MLEAF=1.00;MQ=47.12;QD=29.70;SOR=0.693	GT:AD:DP:GQ:PL	1/1:0,16:16:48:720,48,0
EU153402.1	327078	.	CCCCCCCCCCCCCG	C	79.60	.	AC=1;AF=0.500;AN=2;BaseQRankSum=0.000;DP=16;ExcessHet=0.0000;FS=0.000;MLEAC=1;MLEAF=0.500;MQ=47.12;MQRankSum=0.757;QD=4.98;ReadPosRankSum=-0.809;SOR=1.104	GT:AD:DP:GQ:PL	0/1:13,3:16:87:87,0,537
EU153402.1	327079	.	C	A,*	452.04	.	AC=1,1;AF=0.500,0.500;AN=2;BaseQRankSum=0.000;DP=16;ExcessHet=0.0000;FS=0.000;MLEAC=1,1;MLEAF=0.500,0.500;MQ=47.12;MQRankSum=-1.110;QD=28.25;ReadPosRankSum=-1.043;SOR=0.416	GT:AD:DP:GQ:PL	1/2:1,12,3:16:84:585,84,90,462,0,495
EU153402.1	327080	.	CCCCCCCCCCCG	C,*	490.22	.	AC=1,1;AF=0.500,0.500;AN=2;DP=16;ExcessHet=0.0000;FS=0.000;MLEAC=1,1;MLEAF=0.500,0.500;MQ=47.12;QD=32.68;SOR=0.818	GT:AD:DP:GQ:PL	1/2:0,12,3:15:90:625,126,90,501,0,495
EU153402.1	327097	.	C	CAA	38.60	.	AC=1;AF=0.500;AN=2;BaseQRankSum=0.000;DP=14;ExcessHet=0.0000;FS=0.000;MLEAC=1;MLEAF=0.500;MQ=44.98;MQRankSum=-0.502;QD=2.97;ReadPosRankSum=-0.323;SOR=0.551	GT:AD:DP:GQ:PL	0/1:11,2:13:46:46,0,456
EU153402.1	327099	.	T	A	451.83	.	AC=1;AF=0.500;AN=2;BaseQRankSum=0.000;DP=13;ExcessHet=0.0000;FS=0.000;MLEAC=1;MLEAF=0.500;MQ=43.62;MQRankSum=0.586;QD=28.57;ReadPosRankSum=0.290;SOR=0.477	GT:AD:DP:GQ:PL	0/1:1,11:12:4:459,0,4
EU153402.1	327102	.	T	C	571.06	.	AC=2;AF=1.00;AN=2;DP=13;ExcessHet=0.0000;FS=0.000;MLEAC=2;MLEAF=1.00;MQ=43.62;QD=35.64;SOR=0.836	GT:AD:DP:GQ:PL	1/1:0,13:13:39:585,39,0
EU153402.1	327112	.	G	A	436.06	.	AC=2;AF=1.00;AN=2;DP=10;ExcessHet=0.0000;FS=0.000;MLEAC=2;MLEAF=1.00;MQ=49.49;QD=34.17;SOR=2.303	GT:AD:DP:GQ:PL	1/1:0,10:10:30:450,30,0
EU153402.1	327115	.	T	C	406.64	.	AC=1;AF=0.500;AN=2;BaseQRankSum=-0.495;DP=15;ExcessHet=0.0000;FS=0.000;MLEAC=1;MLEAF=0.500;MQ=48.91;MQRankSum=1.427;QD=33.89;ReadPosRankSum=-1.617;SOR=0.693	GT:AD:DP:GQ:PL	0/1:2,10:12:33:414,0,33
EU153402.1	327169	.	GA	G	32.62	.	AC=1;AF=0.500;AN=2;BaseQRankSum=0.000;DP=11;ExcessHet=0.0000;FS=0.000;MLEAC=1;MLEAF=0.500;MQ=57.64;MQRankSum=0.000;QD=8.15;ReadPosRankSum=0.967;SOR=0.223	GT:AD:DP:GQ:PL	0/1:2,2:4:24:40,0,24
EU153402.1	327200	.	T	C	166.14	.	AC=2;AF=1.00;AN=2;DP=4;ExcessHet=0.0000;FS=0.000;MLEAC=2;MLEAF=1.00;MQ=60.00;QD=32.10;SOR=1.609	GT:AD:DP:GQ:PL	1/1:0,4:4:12:180,12,0
EU153402.1	327246	.	A	G	300.02	.	AC=2;AF=1.00;AN=2;DP=7;ExcessHet=0.0000;FS=0.000;MLEAC=2;MLEAF=1.00;MQ=60.00;QD=28.01;SOR=1.609	GT:AD:DP:GQ:PL	1/1:0,7:7:21:314,21,0
EU153402.1	327288	.	A	C	194.64	.	AC=1;AF=0.500;AN=2;BaseQRankSum=-1.559;DP=9;ExcessHet=0.0000;FS=2.808;MLEAC=1;MLEAF=0.500;MQ=57.18;MQRankSum=0.967;QD=21.63;ReadPosRankSum=-0.256;SOR=1.170	GT:AD:DP:GQ:PL	0/1:3,6:9:93:202,0,93
EU153402.1	327292	.	GA	G	39.60	.	AC=1;AF=0.500;AN=2;BaseQRankSum=1.383;DP=11;ExcessHet=0.0000;FS=0.000;MLEAC=1;MLEAF=0.500;MQ=53.38;MQRankSum=0.493;QD=3.96;ReadPosRankSum=1.383;SOR=0.693	GT:AD:DP:GQ:PL	0/1:8,2:10:47:47,0,302
EU153402.1	327395	.	C	A	749.06	.	AC=2;AF=1.00;AN=2;DP=27;ExcessHet=0.0000;FS=0.000;MLEAC=2;MLEAF=1.00;MQ=48.86;QD=29.35;SOR=0.804	GT:AD:DP:GQ:PL	1/1:0,17:17:51:763,51,0
EU153402.1	327396	.	A	AAAAAG	750.03	.	AC=2;AF=1.00;AN=2;DP=17;ExcessHet=0.0000;FS=0.000;MLEAC=2;MLEAF=1.00;MQ=56.50;QD=27.83;SOR=0.804	GT:AD:DP:GQ:PL	1/1:0,17:17:51:764,51,0
EU153402.1	327412	.	G	T	738.06	.	AC=2;AF=1.00;AN=2;DP=17;ExcessHet=0.0000;FS=0.000;MLEAC=2;MLEAF=1.00;MQ=54.34;QD=31.28;SOR=1.061	GT:AD:DP:GQ:PL	1/1:0,17:17:51:752,51,0
EU153402.1	327426	.	T	G	818.06	.	AC=2;AF=1.00;AN=2;DP=19;ExcessHet=0.0000;FS=0.000;MLEAC=2;MLEAF=1.00;MQ=52.87;QD=31.28;SOR=1.609	GT:AD:DP:GQ:PL	1/1:0,19:19:57:832,57,0
EU153402.1	327734	.	G	A	211.64	.	AC=1;AF=0.500;AN=2;BaseQRankSum=1.011;DP=21;ExcessHet=0.0000;FS=6.245;MLEAC=1;MLEAF=0.500;MQ=53.61;MQRankSum=-3.380;QD=12.45;ReadPosRankSum=-1.847;SOR=3.003	GT:AD:DP:GQ:PL	0/1:11,6:17:99:219,0,443
EU153402.1	327739	.	T	C	211.64	.	AC=1;AF=0.500;AN=2;BaseQRankSum=0.890;DP=17;ExcessHet=0.0000;FS=6.245;MLEAC=1;MLEAF=0.500;MQ=54.13;MQRankSum=-3.380;QD=12.45;ReadPosRankSum=-0.958;SOR=3.003	GT:AD:DP:GQ:PL	0/1:11,6:17:99:219,0,444
EU153402.1	327744	.	A	AT	638.60	.	AC=1;AF=0.500;AN=2;BaseQRankSum=0.280;DP=29;ExcessHet=0.0000;FS=3.645;MLEAC=1;MLEAF=0.500;MQ=50.64;MQRankSum=-3.173;QD=22.02;ReadPosRankSum=-1.066;SOR=1.609	GT:AD:DP:GQ:PL	0/1:11,18:29:99:646,0,395
EU153402.1	327759	.	G	T	54.64	.	AC=1;AF=0.500;AN=2;BaseQRankSum=0.545;DP=39;ExcessHet=0.0000;FS=4.972;MLEAC=1;MLEAF=0.500;MQ=47.94;MQRankSum=2.232;QD=1.40;ReadPosRankSum=0.185;SOR=1.522	GT:AD:DP:GQ:PL	0/1:35,4:39:62:62,0,1435
EU153402.1	327766	.	T	A	1105.64	.	AC=1;AF=0.500;AN=2;BaseQRankSum=0.060;DP=41;ExcessHet=0.0000;FS=1.385;MLEAC=1;MLEAF=0.500;MQ=47.88;MQRankSum=-3.356;QD=26.97;ReadPosRankSum=-0.953;SOR=0.455	GT:AD:DP:GQ:PL	0/1:10,31:41:99:1113,0,314
EU153402.1	327786	.	A	C	972.64	.	AC=1;AF=0.500;AN=2;BaseQRankSum=-1.115;DP=35;ExcessHet=0.0000;FS=5.780;MLEAC=1;MLEAF=0.500;MQ=49.08;MQRankSum=-2.651;QD=27.79;ReadPosRankSum=-0.944;SOR=0.595	GT:AD:DP:GQ:PL	0/1:10,25:35:99:980,0,328
EU153402.1	327787	.	A	T	972.64	.	AC=1;AF=0.500;AN=2;BaseQRankSum=-1.440;DP=35;ExcessHet=0.0000;FS=5.780;MLEAC=1;MLEAF=0.500;MQ=49.08;MQRankSum=-2.651;QD=27.79;ReadPosRankSum=-1.525;SOR=0.595	GT:AD:DP:GQ:PL	0/1:10,25:35:99:980,0,328
EU153402.1	327799	.	T	A	418.64	.	AC=1;AF=0.500;AN=2;BaseQRankSum=2.000;DP=23;ExcessHet=0.0000;FS=0.000;MLEAC=1;MLEAF=0.500;MQ=55.36;MQRankSum=-1.449;QD=18.20;ReadPosRankSum=0.330;SOR=0.859	GT:AD:DP:GQ:PL	0/1:12,11:23:99:426,0,454
EU153402.1	327819	.	G	A	460.64	.	AC=1;AF=0.500;AN=2;BaseQRankSum=1.517;DP=24;ExcessHet=0.0000;FS=1.648;MLEAC=1;MLEAF=0.500;MQ=57.82;MQRankSum=-1.758;QD=19.19;ReadPosRankSum=0.087;SOR=0.850	GT:AD:DP:GQ:PL	0/1:12,12:24:99:468,0,468
EU153402.1	327835	.	AAAAAG	A	325.60	.	AC=1;AF=0.500;AN=2;BaseQRankSum=0.499;DP=39;ExcessHet=0.0000;FS=1.448;MLEAC=1;MLEAF=0.500;MQ=52.67;MQRankSum=2.402;QD=8.35;ReadPosRankSum=1.116;SOR=1.043	GT:AD:DP:GQ:PL	0/1:29,10:39:99:333,0,1188
EU153402.1	327848	.	GA	G	124.60	.	AC=1;AF=0.500;AN=2;BaseQRankSum=1.335;DP=37;ExcessHet=0.0000;FS=0.000;MLEAC=1;MLEAF=0.500;MQ=52.45;MQRankSum=1.335;QD=4.79;ReadPosRankSum=-1.417;SOR=0.631	GT:AD:DP:GQ:PL	0/1:19,7:26:99:132,0,606
EU153402.1	327852	.	A	G	295.64	.	AC=1;AF=0.500;AN=2;BaseQRankSum=-0.150;DP=34;ExcessHet=0.0000;FS=3.353;MLEAC=1;MLEAF=0.500;MQ=53.93;MQRankSum=2.493;QD=8.70;ReadPosRankSum=0.729;SOR=0.648	GT:AD:DP:GQ:PL	0/1:25,9:34:99:303,0,1023
EU153402.1	327857	.	A	T	349.64	.	AC=1;AF=0.500;AN=2;BaseQRankSum=1.427;DP=31;ExcessHet=0.0000;FS=3.552;MLEAC=1;MLEAF=0.500;MQ=55.53;MQRankSum=2.225;QD=11.28;ReadPosRankSum=-0.226;SOR=0.864	GT:AD:DP:GQ:PL	0/1:21,10:31:99:357,0,852
EU153402.1	327870	.	C	T	376.64	.	AC=1;AF=0.500;AN=2;BaseQRankSum=1.714;DP=22;ExcessHet=0.0000;FS=4.075;MLEAC=1;MLEAF=0.500;MQ=60.00;MQRankSum=0.000;QD=17.12;ReadPosRankSum=0.132;SOR=0.819	GT:AD:DP:GQ:PL	0/1:12,10:22:99:384,0,474
EU153402.1	327876	.	C	A	421.64	.	AC=1;AF=0.500;AN=2;BaseQRankSum=1.515;DP=22;ExcessHet=0.0000;FS=0.000;MLEAC=1;MLEAF=0.500;MQ=59.54;MQRankSum=-0.909;QD=19.17;ReadPosRankSum=0.099;SOR=0.740	GT:AD:DP:GQ:PL	0/1:11,11:22:99:429,0,429
EU153402.1	327877	.	T	A	418.64	.	AC=1;AF=0.500;AN=2;BaseQRankSum=1.515;DP=23;ExcessHet=0.0000;FS=0.000;MLEAC=1;MLEAF=0.500;MQ=59.56;MQRankSum=-0.957;QD=18.20;ReadPosRankSum=0.164;SOR=0.859	GT:AD:DP:GQ:PL	0/1:12,11:23:99:426,0,471
EU153402.1	327890	.	T	G	536.64	.	AC=1;AF=0.500;AN=2;BaseQRankSum=2.344;DP=26;ExcessHet=0.0000;FS=1.598;MLEAC=1;MLEAF=0.500;MQ=58.11;MQRankSum=-1.623;QD=20.64;ReadPosRankSum=-0.540;SOR=1.329	GT:AD:DP:GQ:PL	0/1:12,14:26:99:544,0,462
EU153402.1	327902	.	C	G	64.64	.	AC=1;AF=0.500;AN=2;BaseQRankSum=-0.999;DP=21;ExcessHet=0.0000;FS=2.318;MLEAC=1;MLEAF=0.500;MQ=53.72;MQRankSum=-0.056;QD=3.08;ReadPosRankSum=-1.639;SOR=1.071	GT:AD:DP:GQ:PL	0/1:18,3:21:72:72,0,747
EU153402.1	327905	.	C	A	151.64	.	AC=1;AF=0.500;AN=2;BaseQRankSum=0.222;DP=22;ExcessHet=0.0000;FS=0.000;MLEAC=1;MLEAF=0.500;MQ=53.24;MQRankSum=2.182;QD=6.89;ReadPosRankSum=-0.661;SOR=0.892	GT:AD:DP:GQ:PL	0/1:17,5:22:99:159,0,663
EU153402.1	327906	.	C	G	523.64	.	AC=1;AF=0.500;AN=2;BaseQRankSum=1.969;DP=22;ExcessHet=0.0000;FS=0.000;MLEAC=1;MLEAF=0.500;MQ=53.24;MQRankSum=-1.264;QD=29.09;ReadPosRankSum=0.453;SOR=0.818	GT:AD:DP:GQ:PL	0/1:5,13:18:99:531,0,136
EU153402.1	327907	.	T	C	286.64	.	AC=1;AF=0.500;AN=2;BaseQRankSum=1.492;DP=22;ExcessHet=0.0000;FS=1.707;MLEAC=1;MLEAF=0.500;MQ=53.24;MQRankSum=-3.169;QD=13.03;ReadPosRankSum=2.646;SOR=1.179	GT:AD:DP:GQ:PL	0/1:14,8:22:99:294,0,564
EU153402.1	327909	.	T	C	286.64	.	AC=1;AF=0.500;AN=2;BaseQRankSum=1.492;DP=22;ExcessHet=0.0000;FS=1.808;MLEAC=1;MLEAF=0.500;MQ=53.24;MQRankSum=-3.169;QD=13.03;ReadPosRankSum=2.646;SOR=1.049	GT:AD:DP:GQ:PL	0/1:14,8:22:99:294,0,564
EU153402.1	327913	.	C	T	250.64	.	AC=1;AF=0.500;AN=2;BaseQRankSum=0.587;DP=40;ExcessHet=0.0000;FS=1.624;MLEAC=1;MLEAF=0.500;MQ=52.70;MQRankSum=1.001;QD=7.37;ReadPosRankSum=-1.026;SOR=1.099	GT:AD:DP:GQ:PL	0/1:26,8:34:99:258,0,1068
EU153402.1	327915	.	T	C	104.04	.	AC=1;AF=0.500;AN=2;BaseQRankSum=1.910;DP=28;ExcessHet=0.0000;FS=1.808;MLEAC=1;MLEAF=0.500;MQ=49.71;MQRankSum=-3.169;QD=4.73;ReadPosRankSum=2.835;SOR=1.049	GT:AD:DP:GQ:PL	0/1:14,8:22:99:294,0,564
EU153402.1	327919	.	A	G	104.04	.	AC=1;AF=0.500;AN=2;BaseQRankSum=1.163;DP=30;ExcessHet=0.0000;FS=1.760;MLEAC=1;MLEAF=0.500;MQ=50.46;MQRankSum=-3.454;QD=4.34;ReadPosRankSum=2.903;SOR=1.061	GT:AD:DP:GQ:PL	0/1:16,8:24:99:288,0,648
EU153402.1	327927	.	T	C	104.04	.	AC=1;AF=0.500;AN=2;BaseQRankSum=1.259;DP=34;ExcessHet=0.0000;FS=3.976;MLEAC=1;MLEAF=0.500;MQ=51.31;MQRankSum=-3.030;QD=4.52;ReadPosRankSum=3.286;SOR=1.008	GT:AD:DP:GQ:PL	0/1:15,8:23:99:291,0,606
EU153402.1	327929	.	T	C	104.04	.	AC=1;AF=0.500;AN=2;BaseQRankSum=-0.237;DP=34;ExcessHet=0.0000;FS=1.690;MLEAC=1;MLEAF=0.500;MQ=51.31;MQRankSum=-3.561;QD=3.72;ReadPosRankSum=3.435;SOR=1.080	GT:AD:DP:GQ:PL	0/1:20,8:28:99:276,0,816
EU153402.1	327933	.	A	G,T	673.09	.	AC=1,1;AF=0.500,0.500;AN=2;BaseQRankSum=1.870;DP=35;ExcessHet=0.0000;FS=0.000;MLEAC=1,1;MLEAF=0.500,0.500;MQ=51.58;MQRankSum=-0.715;QD=23.21;ReadPosRankSum=-0.734;SOR=0.770	GT:AD:DP:GQ:PL	1/2:4,18,7:29:99:903,158,237,621,0,768
EU153402.1	327935	.	T	G	62.04	.	AC=1;AF=0.500;AN=2;BaseQRankSum=-0.773;DP=35;ExcessHet=0.0000;FS=0.000;MLEAC=1;MLEAF=0.500;MQ=52.08;MQRankSum=0.978;QD=2.14;ReadPosRankSum=-2.972;SOR=0.941	GT:AD:DP:GQ:PL	0/1:22,7:29:99:228,0,903
EU153402.1	327939	.	C	T	398.04	.	AC=1;AF=0.500;AN=2;BaseQRankSum=-1.107;DP=36;ExcessHet=0.0000;FS=1.549;MLEAC=1;MLEAF=0.500;MQ=52.32;MQRankSum=2.659;QD=14.22;ReadPosRankSum=-2.777;SOR=0.965	GT:AD:DP:GQ:PL	0/1:11,17:28:99:681,0,411
EU153402.1	327948	.	T	C	104.04	.	AC=1;AF=0.500;AN=2;BaseQRankSum=0.399;DP=37;ExcessHet=0.0000;FS=3.846;MLEAC=1;MLEAF=0.500;MQ=52.54;MQRankSum=-4.153;QD=3.36;ReadPosRankSum=2.487;SOR=0.991	GT:AD:DP:GQ:PL	0/1:23,8:31:99:267,0,942
EU153402.1	327952	.	T	C	914.04	.	AC=1;AF=0.500;AN=2;BaseQRankSum=0.520;DP=36;ExcessHet=0.0000;FS=0.000;MLEAC=1;MLEAF=0.500;MQ=52.32;MQRankSum=-0.843;QD=30.47;ReadPosRankSum=-0.031;SOR=0.846	GT:AD:DP:GQ:PL	0/1:4,26:30:90:1080,0,90
EU153402.1	327956	.	G	A	104.04	.	AC=1;AF=0.500;AN=2;BaseQRankSum=-0.303;DP=36;ExcessHet=0.0000;FS=1.619;MLEAC=1;MLEAF=0.500;MQ=52.32;MQRankSum=1.167;QD=3.47;ReadPosRankSum=-2.511;SOR=1.179	GT:AD:DP:GQ:PL	0/1:22,8:30:99:270,0,900
EU153402.1	327957	.	C	G	276.02	.	AC=1;AF=0.500;AN=2;BaseQRankSum=0.427;DP=33;ExcessHet=0.0000;FS=1.721;MLEAC=1;MLEAF=0.500;MQ=53.97;MQRankSum=-4.331;QD=11.04;ReadPosRankSum=1.318;SOR=1.118	GT:AD:DP:GQ:PL	0/1:17,8:25:99:285,0,690
EU153402.1	327958	.	T	C	188.04	.	AC=1;AF=0.500;AN=2;BaseQRankSum=0.367;DP=33;ExcessHet=0.0000;FS=1.657;MLEAC=1;MLEAF=0.500;MQ=53.97;MQRankSum=-4.264;QD=7.23;ReadPosRankSum=1.516;SOR=1.179	GT:AD:DP:GQ:PL	0/1:18,8:26:99:282,0,732
EU153402.1	327959	.	G	A	197.07	.	AC=1;AF=0.500;AN=2;BaseQRankSum=-0.496;DP=34;ExcessHet=0.0000;FS=1.664;MLEAC=1;MLEAF=0.500;MQ=54.03;MQRankSum=1.426;QD=6.57;ReadPosRankSum=-2.952;SOR=1.087	GT:AD:DP:GQ:PL	0/1:22,8:30:99:270,0,900
EU153402.1	327960	.	G	T	34.63	.	AC=1;AF=0.500;AN=2;BaseQRankSum=0.748;DP=33;ExcessHet=0.0000;FS=6.463;MLEAC=1;MLEAF=0.500;MQ=53.97;MQRankSum=0.108;QD=1.12;ReadPosRankSum=1.204;SOR=2.819	GT:AD:DP:GQ:PL	0/1:28,3:31:42:42,0,1167
EU153402.1	327961	.	C	T	118.64	.	AC=1;AF=0.500;AN=2;BaseQRankSum=1.051;DP=33;ExcessHet=0.0000;FS=1.830;MLEAC=1;MLEAF=0.500;MQ=53.97;MQRankSum=2.085;QD=3.60;ReadPosRankSum=2.462;SOR=0.934	GT:AD:DP:GQ:PL	0/1:28,5:33:99:126,0,1161
EU153402.1	327962	.	A	G	931.64	.	AC=1;AF=0.500;AN=2;BaseQRankSum=-0.150;DP=34;ExcessHet=0.0000;FS=3.634;MLEAC=1;MLEAF=0.500;MQ=54.03;MQRankSum=-0.179;QD=29.11;ReadPosRankSum=0.980;SOR=0.666	GT:AD:DP:GQ:PL	0/1:9,23:32:99:939,0,309
EU153402.1	327967	.	GACTT	G	259.60	.	AC=1;AF=0.500;AN=2;BaseQRankSum=0.353;DP=35;ExcessHet=0.0000;FS=3.634;MLEAC=1;MLEAF=0.500;MQ=53.97;MQRankSum=-3.210;QD=8.37;ReadPosRankSum=-0.361;SOR=1.053	GT:AD:DP:GQ:PL	0/1:23,8:31:99:267,0,942
EU153402.1	327973	.	T	TCC	247.60	.	AC=1;AF=0.500;AN=2;BaseQRankSum=-0.071;DP=35;ExcessHet=0.0000;FS=1.608;MLEAC=1;MLEAF=0.500;MQ=53.97;MQRankSum=-3.382;QD=7.07;ReadPosRankSum=-0.550;SOR=1.138	GT:AD:DP:GQ:PL	0/1:27,8:35:99:255,0,1110
EU153402.1	327974	.	G	T	112.64	.	AC=1;AF=0.500;AN=2;BaseQRankSum=1.009;DP=35;ExcessHet=0.0000;FS=0.000;MLEAC=1;MLEAF=0.500;MQ=53.97;MQRankSum=2.182;QD=3.22;ReadPosRankSum=1.840;SOR=1.022	GT:AD:DP:GQ:PL	0/1:30,5:35:99:120,0,1245
EU153402.1	327975	.	T	TGC	244.60	.	AC=1;AF=0.500;AN=2;BaseQRankSum=0.479;DP=36;ExcessHet=0.0000;FS=1.579;MLEAC=1;MLEAF=0.500;MQ=54.15;MQRankSum=-3.462;QD=6.79;ReadPosRankSum=-1.160;SOR=1.179	GT:AD:DP:GQ:PL	0/1:28,8:36:99:252,0,1152
EU153402.1	327979	.	T	TG	58.60	.	AC=1;AF=0.500;AN=2;BaseQRankSum=-1.496;DP=38;ExcessHet=0.0000;FS=0.000;MLEAC=1;MLEAF=0.500;MQ=54.47;MQRankSum=1.800;QD=1.54;ReadPosRankSum=-1.879;SOR=0.588	GT:AD:DP:GQ:PL	0/1:34,4:38:66:66,0,1416
EU153402.1	327980	.	GA	G	379.60	.	AC=1;AF=0.500;AN=2;BaseQRankSum=-0.851;DP=38;ExcessHet=0.0000;FS=8.346;MLEAC=1;MLEAF=0.500;MQ=54.47;MQRankSum=0.883;QD=10.54;ReadPosRankSum=3.145;SOR=1.711	GT:AD:DP:GQ:PL	0/1:25,11:36:99:387,0,1007
EU153402.1	327983	.	G	GA	103.60	.	AC=1;AF=0.500;AN=2;BaseQRankSum=0.853;DP=38;ExcessHet=0.0000;FS=0.000;MLEAC=1;MLEAF=0.500;MQ=54.47;MQRankSum=2.037;QD=2.73;ReadPosRankSum=1.145;SOR=0.950	GT:AD:DP:GQ:PL	0/1:33,5:38:99:111,0,1371
EU153402.1	327984	.	AGT	A	58.60	.	AC=1;AF=0.500;AN=2;BaseQRankSum=-0.939;DP=38;ExcessHet=0.0000;FS=0.000;MLEAC=1;MLEAF=0.500;MQ=54.47;MQRankSum=1.800;QD=1.54;ReadPosRankSum=-1.404;SOR=0.588	GT:AD:DP:GQ:PL	0/1:34,4:38:66:66,0,1416
EU153402.1	327986	.	T	A	272.04	.	AC=1;AF=0.500;AN=2;BaseQRankSum=-1.710;DP=38;ExcessHet=0.0000;FS=1.623;MLEAC=1;MLEAF=0.500;MQ=54.47;MQRankSum=-1.308;QD=10.46;ReadPosRankSum=0.694;SOR=1.012	GT:AD:DP:GQ:PL	0/1:16,10:26:99:372,0,632
EU153402.1	327991	.	T	C	244.64	.	AC=1;AF=0.500;AN=2;BaseQRankSum=-0.105;DP=36;ExcessHet=0.0000;FS=1.608;MLEAC=1;MLEAF=0.500;MQ=55.20;MQRankSum=-3.974;QD=6.80;ReadPosRankSum=-2.533;SOR=1.104	GT:AD:DP:GQ:PL	0/1:28,8:36:99:252,0,1152
EU153402.1	327996	.	C	T	103.64	.	AC=1;AF=0.500;AN=2;BaseQRankSum=0.975;DP=38;ExcessHet=0.0000;FS=0.000;MLEAC=1;MLEAF=0.500;MQ=55.47;MQRankSum=1.860;QD=2.73;ReadPosRankSum=-0.422;SOR=0.982	GT:AD:DP:GQ:PL	0/1:33,5:38:99:111,0,1371
EU153402.1	327998	.	AG	A	235.60	.	AC=1;AF=0.500;AN=2;BaseQRankSum=-1.070;DP=39;ExcessHet=0.0000;FS=1.582;MLEAC=1;MLEAF=0.500;MQ=55.59;MQRankSum=0.794;QD=6.04;ReadPosRankSum=3.797;SOR=1.143	GT:AD:DP:GQ:PL	0/1:31,8:39:99:243,0,1278
EU153402.1	328001	.	C	T,CT	976.05	.	AC=1,1;AF=0.500,0.500;AN=2;BaseQRankSum=-1.047;DP=41;ExcessHet=0.0000;FS=1.785;MLEAC=1,1;MLEAF=0.500,0.500;MQ=55.73;MQRankSum=-2.019;QD=25.69;ReadPosRankSum=0.788;SOR=0.307	GT:AD:DP:GQ:PL	1/2:6,24,8:38:84:1074,84,264,756,0,984
EU153402.1	328002	.	G	A	94.64	.	AC=1;AF=0.500;AN=2;BaseQRankSum=-0.661;DP=41;ExcessHet=0.0000;FS=0.000;MLEAC=1;MLEAF=0.500;MQ=55.73;MQRankSum=0.612;QD=2.31;ReadPosRankSum=-0.067;SOR=1.022	GT:AD:DP:GQ:PL	0/1:36,5:41:99:102,0,1497
EU153402.1	328005	.	C	T	460.64	.	AC=1;AF=0.500;AN=2;BaseQRankSum=-1.100;DP=39;ExcessHet=0.0000;FS=0.000;MLEAC=1;MLEAF=0.500;MQ=56.93;MQRankSum=1.221;QD=11.81;ReadPosRankSum=2.290;SOR=0.836	GT:AD:DP:GQ:PL	0/1:26,13:39:99:468,0,1053
EU153402.1	328006	.	A	G	826.64	.	AC=1;AF=0.500;AN=2;BaseQRankSum=-1.562;DP=38;ExcessHet=0.0000;FS=0.000;MLEAC=1;MLEAF=0.500;MQ=57.31;MQRankSum=1.252;QD=22.34;ReadPosRankSum=1.290;SOR=0.784	GT:AD:DP:GQ:PL	0/1:16,21:37:99:834,0,609
EU153402.1	328012	.	C	A	241.64	.	AC=1;AF=0.500;AN=2;BaseQRankSum=-0.778;DP=41;ExcessHet=0.0000;FS=1.594;MLEAC=1;MLEAF=0.500;MQ=57.51;MQRankSum=0.046;QD=6.53;ReadPosRankSum=3.157;SOR=1.141	GT:AD:DP:GQ:PL	0/1:29,8:37:99:249,0,1194
EU153402.1	328013	.	A	G	403.64	.	AC=1;AF=0.500;AN=2;BaseQRankSum=1.311;DP=43;ExcessHet=0.0000;FS=1.279;MLEAC=1;MLEAF=0.500;MQ=57.63;MQRankSum=-1.607;QD=9.39;ReadPosRankSum=-2.076;SOR=0.946	GT:AD:DP:GQ:PL	0/1:31,12:43:99:411,0,1266
EU153402.1	328014	.	G	A	40.64	.	AC=1;AF=0.500;AN=2;BaseQRankSum=0.736;DP=44;ExcessHet=0.0000;FS=0.000;MLEAC=1;MLEAF=0.500;MQ=57.57;MQRankSum=-1.067;QD=0.92;ReadPosRankSum=0.023;SOR=0.520	GT:AD:DP:GQ:PL	0/1:40,4:44:48:48,0,1668
EU153402.1	328020	.	C	T	973.64	.	AC=1;AF=0.500;AN=2;BaseQRankSum=-0.633;DP=52;ExcessHet=0.0000;FS=0.000;MLEAC=1;MLEAF=0.500;MQ=56.72;MQRankSum=-0.270;QD=20.28;ReadPosRankSum=1.376;SOR=0.663	GT:AD:DP:GQ:PL	0/1:23,25:48:99:981,0,891
EU153402.1	328021	.	A	G	379.64	.	AC=1;AF=0.500;AN=2;BaseQRankSum=-1.339;DP=53;ExcessHet=0.0000;FS=0.000;MLEAC=1;MLEAF=0.500;MQ=56.78;MQRankSum=-1.310;QD=7.44;ReadPosRankSum=-0.575;SOR=0.547	GT:AD:DP:GQ:PL	0/1:39,12:51:99:387,0,1595
EU153402.1	328023	.	C	T	75.64	.	AC=1;AF=0.500;AN=2;BaseQRankSum=0.469;DP=62;ExcessHet=0.0000;FS=0.000;MLEAC=1;MLEAF=0.500;MQ=55.96;MQRankSum=0.043;QD=1.22;ReadPosRankSum=1.279;SOR=0.788	GT:AD:DP:GQ:PL	0/1:56,6:62:83:83,0,2333
EU153402.1	328024	.	T	C	228.64	.	AC=1;AF=0.500;AN=2;BaseQRankSum=-1.196;DP=63;ExcessHet=0.0000;FS=0.000;MLEAC=1;MLEAF=0.500;MQ=56.02;MQRankSum=-1.466;QD=4.08;ReadPosRankSum=2.136;SOR=0.899	GT:AD:DP:GQ:PL	0/1:47,9:56:99:236,0,1946
EU153402.1	328026	.	T	C	848.64	.	AC=1;AF=0.500;AN=2;BaseQRankSum=-0.350;DP=62;ExcessHet=0.0000;FS=1.043;MLEAC=1;MLEAF=0.500;MQ=55.96;MQRankSum=-1.940;QD=14.14;ReadPosRankSum=-1.977;SOR=0.928	GT:AD:DP:GQ:PL	0/1:37,23:60:99:856,0,1483
EU153402.1	328030	.	C	T	210.64	.	AC=1;AF=0.500;AN=2;BaseQRankSum=0.462;DP=62;ExcessHet=0.0000;FS=0.000;MLEAC=1;MLEAF=0.500;MQ=56.25;MQRankSum=0.416;QD=3.40;ReadPosRankSum=2.514;SOR=0.693	GT:AD:DP:GQ:PL	0/1:53,9:62:99:218,0,2198
EU153402.1	328035	.	C	G	33.64	.	AC=1;AF=0.500;AN=2;BaseQRankSum=0.362;DP=65;ExcessHet=0.0000;FS=1.903;MLEAC=1;MLEAF=0.500;MQ=56.42;MQRankSum=1.484;QD=0.55;ReadPosRankSum=-2.423;SOR=1.204	GT:AD:DP:GQ:PL	0/1:56,5:61:41:41,0,2336
EU153402.1	328036	.	T	A	66.64	.	AC=1;AF=0.500;AN=2;BaseQRankSum=0.492;DP=65;ExcessHet=0.0000;FS=0.000;MLEAC=1;MLEAF=0.500;MQ=56.42;MQRankSum=-0.155;QD=1.03;ReadPosRankSum=0.896;SOR=0.633	GT:AD:DP:GQ:PL	0/1:59,6:65:74:74,0,2459
EU153402.1	328044	.	A	G	1658.04	.	AC=1;AF=0.500;AN=2;BaseQRankSum=0.000;DP=72;ExcessHet=0.0000;FS=8.745;MLEAC=1;MLEAF=0.500;MQ=56.82;MQRankSum=-0.944;QD=27.63;ReadPosRankSum=-2.084;SOR=2.093	GT:AD:DP:GQ:PL	0/1:18,42:60:99:1709,0,629
EU153402.1	328045	.	C	G	357.64	.	AC=1;AF=0.500;AN=2;BaseQRankSum=0.673;DP=76;ExcessHet=0.0000;FS=0.000;MLEAC=1;MLEAF=0.500;MQ=56.99;MQRankSum=-0.166;QD=4.90;ReadPosRankSum=0.350;SOR=0.551	GT:AD:DP:GQ:PL	0/1:60,13:73:99:365,0,2480
EU153402.1	328048	.	T	C,A	1722.10	.	AC=1,1;AF=0.500,0.500;AN=2;BaseQRankSum=-0.823;DP=58;ExcessHet=0.0000;FS=1.430;MLEAC=1,1;MLEAF=0.500,0.500;MQ=57.35;MQRankSum=-1.819;QD=29.69;ReadPosRankSum=-2.091;SOR=0.473	GT:AD:DP:GQ:PL	1/2:8,37,13:58:99:1739,210,434,1218,0,1514
EU153402.1	328050	.	A	G	591.64	.	AC=1;AF=0.500;AN=2;BaseQRankSum=1.759;DP=57;ExcessHet=0.0000;FS=4.189;MLEAC=1;MLEAF=0.500;MQ=57.30;MQRankSum=-3.881;QD=10.76;ReadPosRankSum=-0.746;SOR=0.891	GT:AD:DP:GQ:PL	0/1:38,17:55:99:599,0,1544
EU153402.1	328055	.	A	C	504.64	.	AC=1;AF=0.500;AN=2;BaseQRankSum=1.573;DP=56;ExcessHet=0.0000;FS=11.196;MLEAC=1;MLEAF=0.500;MQ=56.51;MQRankSum=-3.437;QD=9.35;ReadPosRankSum=0.397;SOR=1.327	GT:AD:DP:GQ:PL	0/1:39,15:54:99:512,0,1592
EU153402.1	328057	.	T	C	603.64	.	AC=1;AF=0.500;AN=2;BaseQRankSum=-2.212;DP=51;ExcessHet=0.0000;FS=1.172;MLEAC=1;MLEAF=0.500;MQ=56.26;MQRankSum=2.119;QD=11.84;ReadPosRankSum=-0.378;SOR=1.058	GT:AD:DP:GQ:PL	0/1:34,17:51:99:611,0,1376
EU153402.1	328058	.	G	T	175.64	.	AC=1;AF=0.500;AN=2;BaseQRankSum=0.948;DP=49;ExcessHet=0.0000;FS=0.000;MLEAC=1;MLEAF=0.500;MQ=56.10;MQRankSum=0.494;QD=3.99;ReadPosRankSum=-0.417;SOR=0.563	GT:AD:DP:GQ:PL	0/1:37,7:44:99:183,0,1533
EU153402.1	328060	.	G	A	66.64	.	AC=1;AF=0.500;AN=2;BaseQRankSum=-0.647;DP=50;ExcessHet=0.0000;FS=0.000;MLEAC=1;MLEAF=0.500;MQ=56.18;MQRankSum=0.094;QD=1.33;ReadPosRankSum=-1.267;SOR=0.681	GT:AD:DP:GQ:PL	0/1:45,5:50:74:74,0,1874
EU153402.1	328066	.	T	TGG	309.60	.	AC=1;AF=0.500;AN=2;BaseQRankSum=0.160;DP=46;ExcessHet=0.0000;FS=11.910;MLEAC=1;MLEAF=0.500;MQ=55.63;MQRankSum=-3.498;QD=7.04;ReadPosRankSum=-0.516;SOR=1.447	GT:AD:DP:GQ:PL	0/1:34,10:44:99:317,0,1398
EU153402.1	328069	.	T	G	312.64	.	AC=1;AF=0.500;AN=2;BaseQRankSum=1.513;DP=43;ExcessHet=0.0000;FS=11.768;MLEAC=1;MLEAF=0.500;MQ=55.02;MQRankSum=-3.035;QD=7.27;ReadPosRankSum=-0.123;SOR=1.452	GT:AD:DP:GQ:PL	0/1:33,10:43:99:320,0,1356
EU153402.1	328071	.	GCA	G	309.60	.	AC=1;AF=0.500;AN=2;BaseQRankSum=1.209;DP=46;ExcessHet=0.0000;FS=11.910;MLEAC=1;MLEAF=0.500;MQ=54.17;MQRankSum=-2.258;QD=7.04;ReadPosRankSum=-0.668;SOR=1.447	GT:AD:DP:GQ:PL	0/1:34,10:44:99:317,0,1398
EU153402.1	328073	.	A	G	230.04	.	AC=1;AF=0.500;AN=2;BaseQRankSum=-0.943;DP=46;ExcessHet=0.0000;FS=3.329;MLEAC=1;MLEAF=0.500;MQ=54.17;MQRankSum=-1.264;QD=6.77;ReadPosRankSum=-2.003;SOR=1.638	GT:AD:DP:GQ:PL	0/1:17,17:34:99:663,0,662
EU153402.1	328075	.	T	C	691.64	.	AC=1;AF=0.500;AN=2;BaseQRankSum=0.084;DP=45;ExcessHet=0.0000;FS=1.320;MLEAC=1;MLEAF=0.500;MQ=53.65;MQRankSum=-4.200;QD=18.69;ReadPosRankSum=-2.241;SOR=0.425	GT:AD:DP:GQ:PL	0/1:19,18:37:99:699,0,717
EU153402.1	328079	.	C	T	82.64	.	AC=1;AF=0.500;AN=2;BaseQRankSum=0.571;DP=45;ExcessHet=0.0000;FS=0.000;MLEAC=1;MLEAF=0.500;MQ=53.27;MQRankSum=-0.019;QD=1.84;ReadPosRankSum=0.474;SOR=0.693	GT:AD:DP:GQ:PL	0/1:40,5:45:90:90,0,1665
EU153402.1	328080	.	G	A	347.64	.	AC=1;AF=0.500;AN=2;BaseQRankSum=-2.268;DP=45;ExcessHet=0.0000;FS=1.406;MLEAC=1;MLEAF=0.500;MQ=53.27;MQRankSum=1.848;QD=8.69;ReadPosRankSum=-0.707;SOR=1.179	GT:AD:DP:GQ:PL	0/1:29,11:40:99:355,0,1185
EU153402.1	328081	.	T	C	490.64	.	AC=1;AF=0.500;AN=2;BaseQRankSum=1.389;DP=46;ExcessHet=0.0000;FS=9.503;MLEAC=1;MLEAF=0.500;MQ=53.02;MQRankSum=-1.663;QD=11.15;ReadPosRankSum=-1.255;SOR=1.144	GT:AD:DP:GQ:PL	0/1:30,14:44:99:498,0,1218
EU153402.1	328083	.	G	C	322.64	.	AC=1;AF=0.500;AN=2;BaseQRankSum=0.868;DP=42;ExcessHet=0.0000;FS=5.618;MLEAC=1;MLEAF=0.500;MQ=52.76;MQRankSum=-3.137;QD=8.07;ReadPosRankSum=-0.766;SOR=0.842	GT:AD:DP:GQ:PL	0/1:30,10:40:99:330,0,1230
EU153402.1	328086	.	G	A	316.64	.	AC=1;AF=0.500;AN=2;BaseQRankSum=0.646;DP=43;ExcessHet=0.0000;FS=5.518;MLEAC=1;MLEAF=0.500;MQ=52.65;MQRankSum=-2.999;QD=7.54;ReadPosRankSum=-1.014;SOR=0.852	GT:AD:DP:GQ:PL	0/1:32,10:42:99:324,0,1314
EU153402.1	328087	.	C	A	370.64	.	AC=1;AF=0.500;AN=2;BaseQRankSum=0.710;DP=45;ExcessHet=0.0000;FS=5.570;MLEAC=1;MLEAF=0.500;MQ=52.61;MQRankSum=-2.991;QD=9.50;ReadPosRankSum=-0.738;SOR=0.477	GT:AD:DP:GQ:PL	0/1:28,11:39:99:378,0,1143
EU153402.1	328093	.	C	A	150.64	.	AC=1;AF=0.500;AN=2;BaseQRankSum=0.550;DP=45;ExcessHet=0.0000;FS=0.000;MLEAC=1;MLEAF=0.500;MQ=52.61;MQRankSum=-3.819;QD=4.07;ReadPosRankSum=-0.350;SOR=0.920	GT:AD:DP:GQ:PL	0/1:31,6:37:99:158,0,1284
EU153402.1	328096	.	A	G	361.64	.	AC=1;AF=0.500;AN=2;BaseQRankSum=0.635;DP=43;ExcessHet=0.0000;FS=5.158;MLEAC=1;MLEAF=0.500;MQ=52.35;MQRankSum=-3.020;QD=8.61;ReadPosRankSum=-0.547;SOR=0.523	GT:AD:DP:GQ:PL	0/1:31,11:42:99:369,0,1269
EU153402.1	328097	.	T	C	94.64	.	AC=1;AF=0.500;AN=2;BaseQRankSum=0.447;DP=41;ExcessHet=0.0000;FS=0.000;MLEAC=1;MLEAF=0.500;MQ=52.16;MQRankSum=0.405;QD=2.31;ReadPosRankSum=1.096;SOR=0.473	GT:AD:DP:GQ:PL	0/1:36,5:41:99:102,0,1497
EU153402.1	328099	.	CAT	C	659.04	.	AC=1;AF=0.500;AN=2;BaseQRankSum=0.000;DP=49;ExcessHet=0.0000;FS=1.243;MLEAC=1;MLEAF=0.500;MQ=52.36;MQRankSum=-5.306;QD=16.48;ReadPosRankSum=-0.829;SOR=0.392	GT:AD:DP:GQ:PL	0/1:20,20:40:99:780,0,780
EU153402.1	328102	.	GC	G	71.03	.	AC=1;AF=0.500;AN=2;BaseQRankSum=0.739;DP=42;ExcessHet=0.0000;FS=0.000;MLEAC=1;MLEAF=0.500;MQ=52.36;MQRankSum=0.598;QD=1.87;ReadPosRankSum=1.556;SOR=0.483	GT:AD:DP:GQ:PL	0/1:33,5:38:99:111,0,1371
EU153402.1	328104	.	G	GGC	104.01	.	AC=1;AF=0.500;AN=2;BaseQRankSum=0.842;DP=42;ExcessHet=0.0000;FS=0.000;MLEAC=1;MLEAF=0.500;MQ=52.36;MQRankSum=-3.781;QD=2.81;ReadPosRankSum=0.489;SOR=0.776	GT:AD:DP:GQ:PL	0/1:31,6:37:99:159,0,1284
EU153402.1	328107	.	C	A	575.07	.	AC=1;AF=0.500;AN=2;BaseQRankSum=1.438;DP=42;ExcessHet=0.0000;FS=1.377;MLEAC=1;MLEAF=0.500;MQ=52.04;MQRankSum=-5.095;QD=16.91;ReadPosRankSum=-0.361;SOR=0.351	GT:AD:DP:GQ:PL	0/1:17,17:34:99:663,0,663
EU153402.1	328108	.	G	A	350.04	.	AC=1;AF=0.500;AN=2;BaseQRankSum=1.602;DP=42;ExcessHet=0.0000;FS=1.562;MLEAC=1;MLEAF=0.500;MQ=52.04;MQRankSum=-4.354;QD=12.50;ReadPosRankSum=1.348;SOR=0.368	GT:AD:DP:GQ:PL	0/1:16,12:28:99:447,0,636
EU153402.1	328111	.	G	GA	71.03	.	AC=1;AF=0.500;AN=2;BaseQRankSum=0.764;DP=44;ExcessHet=0.0000;FS=0.000;MLEAC=1;MLEAF=0.500;MQ=51.99;MQRankSum=0.742;QD=1.78;ReadPosRankSum=1.602;SOR=0.602	GT:AD:DP:GQ:PL	0/1:35,5:40:99:105,0,1455
EU153402.1	328112	.	A	C	188.04	.	AC=1;AF=0.500;AN=2;BaseQRankSum=0.971;DP=42;ExcessHet=0.0000;FS=0.000;MLEAC=1;MLEAF=0.500;MQ=51.58;MQRankSum=-4.047;QD=5.53;ReadPosRankSum=-0.287;SOR=0.446	GT:AD:DP:GQ:PL	0/1:26,8:34:99:258,0,1068
EU153402.1	328119	.	T	C	1079.07	.	AC=1;AF=0.500;AN=2;BaseQRankSum=0.954;DP=46;ExcessHet=0.0000;FS=0.000;MLEAC=1;MLEAF=0.500;MQ=52.07;MQRankSum=-3.994;QD=25.69;ReadPosRankSum=0.837;SOR=0.756	GT:AD:DP:GQ:PL	0/1:13,29:42:99:1179,0,459
EU153402.1	328120	.	G	A	79.64	.	AC=1;AF=0.500;AN=2;BaseQRankSum=0.801;DP=46;ExcessHet=0.0000;FS=0.000;MLEAC=1;MLEAF=0.500;MQ=52.07;MQRankSum=0.461;QD=1.73;ReadPosRankSum=2.487;SOR=0.852	GT:AD:DP:GQ:PL	0/1:41,5:46:87:87,0,1707
EU153402.1	328121	.	C	T	709.64	.	AC=1;AF=0.500;AN=2;BaseQRankSum=1.503;DP=46;ExcessHet=0.0000;FS=0.000;MLEAC=1;MLEAF=0.500;MQ=52.07;MQRankSum=-5.836;QD=15.43;ReadPosRankSum=-0.084;SOR=0.587	GT:AD:DP:GQ:PL	0/1:27,19:46:99:717,0,1077
EU153402.1	328123	.	A	C	214.64	.	AC=1;AF=0.500;AN=2;BaseQRankSum=0.000;DP=46;ExcessHet=0.0000;FS=0.000;MLEAC=1;MLEAF=0.500;MQ=52.69;MQRankSum=-2.534;QD=4.67;ReadPosRankSum=1.500;SOR=0.919	GT:AD:DP:GQ:PL	0/1:38,8:46:99:222,0,1572
EU153402.1	328124	.	C	G	598.64	.	AC=1;AF=0.500;AN=2;BaseQRankSum=0.348;DP=46;ExcessHet=0.0000;FS=0.000;MLEAC=1;MLEAF=0.500;MQ=52.69;MQRankSum=-2.982;QD=15.75;ReadPosRankSum=-2.057;SOR=0.751	GT:AD:DP:GQ:PL	0/1:22,16:38:99:606,0,876
EU153402.1	328125	.	C	T	34.64	.	AC=1;AF=0.500;AN=2;BaseQRankSum=-1.037;DP=46;ExcessHet=0.0000;FS=0.000;MLEAC=1;MLEAF=0.500;MQ=52.69;MQRankSum=1.265;QD=0.75;ReadPosRankSum=0.819;SOR=0.456	GT:AD:DP:GQ:PL	0/1:42,4:46:42:42,0,1752
EU153402.1	328128	.	G	C	346.64	.	AC=1;AF=0.500;AN=2;BaseQRankSum=0.979;DP=47;ExcessHet=0.0000;FS=2.967;MLEAC=1;MLEAF=0.500;MQ=52.46;MQRankSum=-4.771;QD=7.38;ReadPosRankSum=-0.779;SOR=0.637	GT:AD:DP:GQ:PL	0/1:36,11:47:99:354,0,1479
EU153402.1	328129	.	C	T	388.64	.	AC=1;AF=0.500;AN=2;BaseQRankSum=1.082;DP=48;ExcessHet=0.0000;FS=0.000;MLEAC=1;MLEAF=0.500;MQ=52.62;MQRankSum=-1.283;QD=8.10;ReadPosRankSum=1.376;SOR=0.892	GT:AD:DP:GQ:PL	0/1:36,12:48:99:396,0,1476
EU153402.1	328135	.	A	T	205.64	.	AC=1;AF=0.500;AN=2;BaseQRankSum=0.825;DP=49;ExcessHet=0.0000;FS=1.455;MLEAC=1;MLEAF=0.500;MQ=52.26;MQRankSum=-2.231;QD=4.20;ReadPosRankSum=1.508;SOR=0.994	GT:AD:DP:GQ:PL	0/1:41,8:49:99:213,0,1687
EU153402.1	328137	.	T	A	57.64	.	AC=1;AF=0.500;AN=2;BaseQRankSum=0.731;DP=53;ExcessHet=0.0000;FS=0.000;MLEAC=1;MLEAF=0.500;MQ=51.42;MQRankSum=0.575;QD=1.09;ReadPosRankSum=2.991;SOR=1.022	GT:AD:DP:GQ:PL	0/1:48,5:53:65:65,0,2000
EU153402.1	328144	.	TCCCA	T	54.60	.	AC=1;AF=0.500;AN=2;BaseQRankSum=0.781;DP=54;ExcessHet=0.0000;FS=0.000;MLEAC=1;MLEAF=0.500;MQ=51.59;MQRankSum=0.518;QD=1.01;ReadPosRankSum=2.086;SOR=0.994	GT:AD:DP:GQ:PL	0/1:49,5:54:62:62,0,2042
EU153402.1	328147	.	CAGATCAGCAATCGCATACTTGTCCTCTG	C	323.04	.	AC=1;AF=0.500;AN=2;BaseQRankSum=1.415;DP=57;ExcessHet=0.0000;FS=0.000;MLEAC=1;MLEAF=0.500;MQ=51.88;MQRankSum=-3.341;QD=6.59;ReadPosRankSum=1.001;SOR=0.643	GT:AD:DP:GQ:PL	0/1:37,12:49:99:393,0,1518
EU153402.1	328166	.	T	C	398.04	.	AC=1;AF=0.500;AN=2;BaseQRankSum=1.240;DP=49;ExcessHet=0.0000;FS=1.257;MLEAC=1;MLEAF=0.500;MQ=52.57;MQRankSum=-3.295;QD=10.76;ReadPosRankSum=1.092;SOR=0.936	GT:AD:DP:GQ:PL	0/1:16,21:37:99:834,0,609
EU153402.1	328182	.	GCT	G	208.60	.	AC=1;AF=0.500;AN=2;BaseQRankSum=-2.151;DP=48;ExcessHet=0.0000;FS=0.000;MLEAC=1;MLEAF=0.500;MQ=52.41;MQRankSum=-2.392;QD=4.35;ReadPosRankSum=-1.246;SOR=0.818	GT:AD:DP:GQ:PL	0/1:40,8:48:99:216,0,1656
EU153402.1	328184	.	T	C	197.07	.	AC=1;AF=0.500;AN=2;BaseQRankSum=0.000;DP=48;ExcessHet=0.0000;FS=1.376;MLEAC=1;MLEAF=0.500;MQ=52.41;MQRankSum=-4.614;QD=4.93;ReadPosRankSum=1.050;SOR=0.368	GT:AD:DP:GQ:PL	0/1:28,12:40:99:420,0,1140
EU153402.1	328185	.	C	T	388.64	.	AC=1;AF=0.500;AN=2;BaseQRankSum=0.000;DP=48;ExcessHet=0.0000;FS=1.328;MLEAC=1;MLEAF=0.500;MQ=52.41;MQRankSum=2.888;QD=8.10;ReadPosRankSum=0.830;SOR=1.139	GT:AD:DP:GQ:PL	0/1:36,12:48:99:396,0,1476
EU153402.1	328186	.	T	TC	388.60	.	AC=1;AF=0.500;AN=2;BaseQRankSum=0.000;DP=48;ExcessHet=0.0000;FS=2.837;MLEAC=1;MLEAF=0.500;MQ=52.41;MQRankSum=-4.312;QD=8.10;ReadPosRankSum=1.440;SOR=0.354	GT:AD:DP:GQ:PL	0/1:36,12:48:99:396,0,1476
EU153402.1	328187	.	T	G	439.64	.	AC=1;AF=0.500;AN=2;BaseQRankSum=-1.192;DP=48;ExcessHet=0.0000;FS=1.402;MLEAC=1;MLEAF=0.500;MQ=52.41;MQRankSum=-4.731;QD=14.18;ReadPosRankSum=-0.203;SOR=0.446	GT:AD:DP:GQ:PL	0/1:19,12:31:99:447,0,762
EU153402.1	328188	.	G	C	79.64	.	AC=1;AF=0.500;AN=2;BaseQRankSum=0.000;DP=48;ExcessHet=0.0000;FS=0.000;MLEAC=1;MLEAF=0.500;MQ=52.41;MQRankSum=0.461;QD=1.73;ReadPosRankSum=-2.738;SOR=0.653	GT:AD:DP:GQ:PL	0/1:41,5:46:87:87,0,1707
EU153402.1	328189	.	T	TC	919.60	.	AC=1;AF=0.500;AN=2;BaseQRankSum=0.000;DP=48;ExcessHet=0.0000;FS=1.409;MLEAC=1;MLEAF=0.500;MQ=52.41;MQRankSum=-2.779;QD=25.54;ReadPosRankSum=-0.803;SOR=1.230	GT:AD:DP:GQ:PL	0/1:13,23:36:99:927,0,477
EU153402.1	328193	.	T	G	391.64	.	AC=1;AF=0.500;AN=2;BaseQRankSum=0.000;DP=47;ExcessHet=0.0000;FS=2.959;MLEAC=1;MLEAF=0.500;MQ=52.97;MQRankSum=-4.408;QD=8.33;ReadPosRankSum=1.501;SOR=0.315	GT:AD:DP:GQ:PL	0/1:35,12:47:99:399,0,1434
EU153402.1	328194	.	C	A	400.64	.	AC=1;AF=0.500;AN=2;BaseQRankSum=0.000;DP=46;ExcessHet=0.0000;FS=2.958;MLEAC=1;MLEAF=0.500;MQ=52.81;MQRankSum=-4.341;QD=9.11;ReadPosRankSum=1.165;SOR=0.324	GT:AD:DP:GQ:PL	0/1:32,12:44:99:408,0,1308
EU153402.1	328197	.	C	T	229.64	.	AC=1;AF=0.500;AN=2;BaseQRankSum=0.000;DP=46;ExcessHet=0.0000;FS=0.000;MLEAC=1;MLEAF=0.500;MQ=52.81;MQRankSum=2.656;QD=5.60;ReadPosRankSum=1.641;SOR=0.818	GT:AD:DP:GQ:PL	0/1:33,8:41:99:237,0,1362
EU153402.1	328198	.	G	A	79.64	.	AC=1;AF=0.500;AN=2;BaseQRankSum=0.000;DP=46;ExcessHet=0.0000;FS=4.123;MLEAC=1;MLEAF=0.500;MQ=52.81;MQRankSum=1.009;QD=1.73;ReadPosRankSum=-1.899;SOR=1.593	GT:AD:DP:GQ:PL	0/1:41,5:46:87:87,0,1707
EU153402.1	328199	.	CTTT	C	133.60	.	AC=1;AF=0.500;AN=2;BaseQRankSum=0.000;DP=46;ExcessHet=0.0000;FS=1.686;MLEAC=1;MLEAF=0.500;MQ=52.81;MQRankSum=-1.941;QD=3.11;ReadPosRankSum=-2.030;SOR=1.112	GT:AD:DP:GQ:PL	0/1:37,6:43:99:141,0,1536
EU153402.1	328203	.	T	C	403.64	.	AC=1;AF=0.500;AN=2;BaseQRankSum=0.000;DP=43;ExcessHet=0.0000;FS=3.078;MLEAC=1;MLEAF=0.500;MQ=52.68;MQRankSum=-4.287;QD=9.39;ReadPosRankSum=1.746;SOR=0.283	GT:AD:DP:GQ:PL	0/1:31,12:43:99:411,0,1266
EU153402.1	328204	.	TC	T	223.60	.	AC=1;AF=0.500;AN=2;BaseQRankSum=0.554;DP=43;ExcessHet=0.0000;FS=0.000;MLEAC=1;MLEAF=0.500;MQ=52.68;MQRankSum=2.753;QD=5.20;ReadPosRankSum=1.432;SOR=0.716	GT:AD:DP:GQ:PL	0/1:35,8:43:99:231,0,1446
EU153402.1	328205	.	C	CA	314.01	.	AC=1;AF=0.500;AN=2;BaseQRankSum=0.000;DP=42;ExcessHet=0.0000;FS=0.000;MLEAC=1;MLEAF=0.500;MQ=52.94;MQRankSum=-2.643;QD=9.24;ReadPosRankSum=1.176;SOR=0.765	GT:AD:DP:GQ:PL	0/1:19,15:34:99:573,0,753
EU153402.1	328206	.	C	A	226.64	.	AC=1;AF=0.500;AN=2;BaseQRankSum=0.000;DP=42;ExcessHet=0.0000;FS=0.000;MLEAC=1;MLEAF=0.500;MQ=52.94;MQRankSum=-2.240;QD=5.40;ReadPosRankSum=-3.275;SOR=0.765	GT:AD:DP:GQ:PL	0/1:34,8:42:99:234,0,1404
EU153402.1	328207	.	T	TG	577.60	.	AC=1;AF=0.500;AN=2;BaseQRankSum=0.000;DP=42;ExcessHet=0.0000;FS=0.000;MLEAC=1;MLEAF=0.500;MQ=52.94;MQRankSum=-2.761;QD=19.25;ReadPosRankSum=0.560;SOR=0.960	GT:AD:DP:GQ:PL	0/1:15,15:30:99:585,0,585
EU153402.1	328209	.	CT	C	499.60	.	AC=1;AF=0.500;AN=2;BaseQRankSum=0.000;DP=42;ExcessHet=0.0000;FS=0.000;MLEAC=1;MLEAF=0.500;MQ=52.94;MQRankSum=-3.373;QD=12.19;ReadPosRankSum=1.307;SOR=0.601	GT:AD:DP:GQ:PL	0/1:27,14:41:99:507,0,1092
EU153402.1	328210	.	T	*,TC	284.01	.	AC=1,1;AF=0.500,0.500;AN=2;BaseQRankSum=0.000;DP=42;ExcessHet=0.0000;FS=1.461;MLEAC=1,1;MLEAF=0.500,0.500;MQ=52.94;MQRankSum=-3.017;QD=6.93;ReadPosRankSum=-0.766;SOR=1.214	GT:AD:DP:GQ:PL	1/2:10,14,17:41:99:852,294,672,168,0,537
EU153402.1	328213	.	T	G	289.64	.	AC=1;AF=0.500;AN=2;BaseQRankSum=0.000;DP=39;ExcessHet=0.0000;FS=1.547;MLEAC=1;MLEAF=0.500;MQ=53.51;MQRankSum=2.806;QD=8.05;ReadPosRankSum=-0.182;SOR=1.300	GT:AD:DP:GQ:PL	0/1:27,9:36:99:297,0,1107
EU153402.1	328215	.	A	T	151.64	.	AC=1;AF=0.500;AN=2;BaseQRankSum=0.000;DP=37;ExcessHet=0.0000;FS=0.000;MLEAC=1;MLEAF=0.500;MQ=53.16;MQRankSum=-1.727;QD=4.10;ReadPosRankSum=-2.999;SOR=0.434	GT:AD:DP:GQ:PL	0/1:31,6:37:99:159,0,1284
EU153402.1	328222	.	T	C	1141.64	.	AC=1;AF=0.500;AN=2;BaseQRankSum=-0.768;DP=37;ExcessHet=0.0000;FS=0.000;MLEAC=1;MLEAF=0.500;MQ=53.63;MQRankSum=-2.695;QD=30.86;ReadPosRankSum=-0.460;SOR=0.783	GT:AD:DP:GQ:PL	0/1:9,28:37:99:1149,0,294
EU153402.1	328224	.	C	G	376.64	.	AC=1;AF=0.500;AN=2;BaseQRankSum=-0.036;DP=37;ExcessHet=0.0000;FS=3.231;MLEAC=1;MLEAF=0.500;MQ=53.63;MQRankSum=-4.172;QD=10.18;ReadPosRankSum=0.756;SOR=0.576	GT:AD:DP:GQ:PL	0/1:26,11:37:99:384,0,1059
EU153402.1	328225	.	A	G	376.64	.	AC=1;AF=0.500;AN=2;BaseQRankSum=0.000;DP=37;ExcessHet=0.0000;FS=3.231;MLEAC=1;MLEAF=0.500;MQ=53.63;MQRankSum=-4.172;QD=10.18;ReadPosRankSum=0.704;SOR=0.576	GT:AD:DP:GQ:PL	0/1:26,11:37:99:384,0,1059
EU153402.1	328231	.	T	C	292.64	.	AC=1;AF=0.500;AN=2;BaseQRankSum=1.264;DP=35;ExcessHet=0.0000;FS=3.463;MLEAC=1;MLEAF=0.500;MQ=54.65;MQRankSum=-3.554;QD=8.36;ReadPosRankSum=1.624;SOR=0.620	GT:AD:DP:GQ:PL	0/1:26,9:35:99:300,0,1065
EU153402.1	328233	.	C	T	279.89	.	AC=1;AF=0.500;AN=2;BaseQRankSum=0.995;DP=38;ExcessHet=0.0000;FS=1.532;MLEAC=1;MLEAF=0.500;MQ=54.13;MQRankSum=-3.201;QD=8.23;ReadPosRankSum=1.472;SOR=0.732	GT:AD:DP:GQ:PL	0/1:25,9:34:99:301,0,1023
EU153402.1	328234	.	T	C	524.04	.	AC=1;AF=0.500;AN=2;BaseQRankSum=-1.646;DP=36;ExcessHet=0.0000;FS=0.000;MLEAC=1;MLEAF=0.500;MQ=54.29;MQRankSum=0.540;QD=15.88;ReadPosRankSum=-1.623;SOR=0.818	GT:AD:DP:GQ:PL	0/1:18,15:33:99:576,0,711
EU153402.1	328235	.	T	C	286.64	.	AC=1;AF=0.500;AN=2;BaseQRankSum=-1.082;DP=37;ExcessHet=0.0000;FS=3.350;MLEAC=1;MLEAF=0.500;MQ=54.42;MQRankSum=2.612;QD=7.75;ReadPosRankSum=-0.234;SOR=1.402	GT:AD:DP:GQ:PL	0/1:28,9:37:99:294,0,1149
EU153402.1	328273	.	C	T	417.64	.	AC=1;AF=0.500;AN=2;BaseQRankSum=-0.528;DP=39;ExcessHet=0.0000;FS=0.000;MLEAC=1;MLEAF=0.500;MQ=57.44;MQRankSum=-2.392;QD=10.99;ReadPosRankSum=-0.314;SOR=0.693	GT:AD:DP:GQ:PL	0/1:26,12:38:99:425,0,1055
EU153402.1	328274	.	G	C	205.64	.	AC=1;AF=0.500;AN=2;BaseQRankSum=-0.668;DP=41;ExcessHet=0.0000;FS=0.000;MLEAC=1;MLEAF=0.500;MQ=57.27;MQRankSum=1.632;QD=6.05;ReadPosRankSum=1.305;SOR=0.709	GT:AD:DP:GQ:PL	0/1:27,7:34:99:213,0,1113
EU153402.1	328275	.	G	T	226.64	.	AC=1;AF=0.500;AN=2;BaseQRankSum=-0.158;DP=42;ExcessHet=0.0000;FS=1.587;MLEAC=1;MLEAF=0.500;MQ=57.27;MQRankSum=0.513;QD=5.40;ReadPosRankSum=1.163;SOR=0.340	GT:AD:DP:GQ:PL	0/1:34,8:42:99:234,0,1404
EU153402.1	328287	.	T	C	562.64	.	AC=1;AF=0.500;AN=2;BaseQRankSum=0.751;DP=51;ExcessHet=0.0000;FS=1.172;MLEAC=1;MLEAF=0.500;MQ=57.15;MQRankSum=0.167;QD=11.25;ReadPosRankSum=-0.722;SOR=0.490	GT:AD:DP:GQ:PL	0/1:34,16:50:99:570,0,1375
EU153402.1	328288	.	G	A	105.64	.	AC=1;AF=0.500;AN=2;BaseQRankSum=0.578;DP=53;ExcessHet=0.0000;FS=0.000;MLEAC=1;MLEAF=0.500;MQ=57.26;MQRankSum=-0.466;QD=2.03;ReadPosRankSum=-1.007;SOR=0.986	GT:AD:DP:GQ:PL	0/1:46,6:52:99:113,0,1913
EU153402.1	328290	.	A	G	102.64	.	AC=1;AF=0.500;AN=2;BaseQRankSum=0.565;DP=53;ExcessHet=0.0000;FS=0.000;MLEAC=1;MLEAF=0.500;MQ=57.26;MQRankSum=-1.666;QD=1.94;ReadPosRankSum=1.624;SOR=0.842	GT:AD:DP:GQ:PL	0/1:47,6:53:99:110,0,1955
EU153402.1	328296	.	T	G	1672.83	.	AC=1;AF=0.500;AN=2;BaseQRankSum=-0.386;DP=54;ExcessHet=0.0000;FS=0.000;MLEAC=1;MLEAF=0.500;MQ=56.87;MQRankSum=1.191;QD=34.85;ReadPosRankSum=-0.020;SOR=0.473	GT:AD:DP:GQ:PL	0/1:4,44:48:35:1836,0,35
EU153402.1	328297	.	T	C	645.64	.	AC=1;AF=0.500;AN=2;BaseQRankSum=0.228;DP=54;ExcessHet=0.0000;FS=4.180;MLEAC=1;MLEAF=0.500;MQ=56.87;MQRankSum=-0.645;QD=12.42;ReadPosRankSum=0.437;SOR=1.329	GT:AD:DP:GQ:PL	0/1:34,18:52:99:653,0,1369
EU153402.1	328304	.	GA	G	225.60	.	AC=1;AF=0.500;AN=2;BaseQRankSum=-3.157;DP=59;ExcessHet=0.0000;FS=3.360;MLEAC=1;MLEAF=0.500;MQ=56.83;MQRankSum=1.008;QD=3.96;ReadPosRankSum=1.997;SOR=0.596	GT:AD:DP:GQ:PL	0/1:48,9:57:99:233,0,1988
EU153402.1	328309	.	A	G	606.64	.	AC=1;AF=0.500;AN=2;BaseQRankSum=0.384;DP=65;ExcessHet=0.0000;FS=1.101;MLEAC=1;MLEAF=0.500;MQ=56.52;MQRankSum=0.277;QD=10.46;ReadPosRankSum=2.552;SOR=0.446	GT:AD:DP:GQ:PL	0/1:40,18:58:99:614,0,1578
EU153402.1	328312	.	C	A	228.64	.	AC=1;AF=0.500;AN=2;BaseQRankSum=-3.122;DP=64;ExcessHet=0.0000;FS=1.434;MLEAC=1;MLEAF=0.500;MQ=56.46;MQRankSum=1.211;QD=4.08;ReadPosRankSum=2.542;SOR=0.744	GT:AD:DP:GQ:PL	0/1:47,9:56:99:236,0,1936
EU153402.1	328313	.	T	C	724.64	.	AC=1;AF=0.500;AN=2;BaseQRankSum=1.090;DP=64;ExcessHet=0.0000;FS=0.000;MLEAC=1;MLEAF=0.500;MQ=56.46;MQRankSum=-0.335;QD=12.71;ReadPosRankSum=2.352;SOR=0.809	GT:AD:DP:GQ:PL	0/1:37,20:57:99:732,0,1490
EU153402.1	328314	.	G	A	126.64	.	AC=1;AF=0.500;AN=2;BaseQRankSum=-1.201;DP=64;ExcessHet=0.0000;FS=3.544;MLEAC=1;MLEAF=0.500;MQ=56.46;MQRankSum=0.281;QD=2.11;ReadPosRankSum=0.539;SOR=1.439	GT:AD:DP:GQ:PL	0/1:53,7:60:99:134,0,2204
EU153402.1	328323	.	T	C	606.26	.	AC=1;AF=0.500;AN=2;BaseQRankSum=0.983;DP=73;ExcessHet=0.0000;FS=0.000;MLEAC=1;MLEAF=0.500;MQ=54.44;MQRankSum=-0.218;QD=9.33;ReadPosRankSum=-0.046;SOR=0.606	GT:AD:DP:GQ:PL	0/1:47,18:65:99:614,0,1854
EU153402.1	328324	.	G	A	198.64	.	AC=1;AF=0.500;AN=2;BaseQRankSum=0.877;DP=73;ExcessHet=0.0000;FS=3.252;MLEAC=1;MLEAF=0.500;MQ=54.44;MQRankSum=0.178;QD=3.01;ReadPosRankSum=-0.417;SOR=1.367	GT:AD:DP:GQ:PL	0/1:57,9:66:99:206,0,2366
EU153402.1	328325	.	G	A	51.64	.	AC=1;AF=0.500;AN=2;BaseQRankSum=0.577;DP=74;ExcessHet=0.0000;FS=0.000;MLEAC=1;MLEAF=0.500;MQ=54.52;MQRankSum=-1.810;QD=0.74;ReadPosRankSum=-2.228;SOR=0.693	GT:AD:DP:GQ:PL	0/1:64,6:70:59:59,0,2669
EU153402.1	328328	.	G	A	267.64	.	AC=1;AF=0.500;AN=2;BaseQRankSum=-2.483;DP=78;ExcessHet=0.0000;FS=0.000;MLEAC=1;MLEAF=0.500;MQ=54.74;MQRankSum=1.817;QD=3.67;ReadPosRankSum=1.921;SOR=0.859	GT:AD:DP:GQ:PL	0/1:62,11:73:99:275,0,2477
EU153402.1	328336	.	C	G	126.64	.	AC=1;AF=0.500;AN=2;BaseQRankSum=0.706;DP=98;ExcessHet=0.0000;FS=1.355;MLEAC=1;MLEAF=0.500;MQ=54.59;MQRankSum=-2.181;QD=1.41;ReadPosRankSum=-0.386;SOR=0.800	GT:AD:DP:GQ:PL	0/1:81,9:90:99:134,0,3374
EU153402.1	328337	.	C	T	566.04	.	AC=1;AF=0.500;AN=2;BaseQRankSum=0.498;DP=86;ExcessHet=0.0000;FS=7.405;MLEAC=1;MLEAF=0.500;MQ=54.75;MQRankSum=0.745;QD=7.75;ReadPosRankSum=0.635;SOR=1.594	GT:AD:DP:GQ:PL	0/1:54,19:73:99:635,0,2210
EU153402.1	328338	.	A	G	2022.07	.	AC=1;AF=0.500;AN=2;BaseQRankSum=2.725;DP=97;ExcessHet=0.0000;FS=0.000;MLEAC=1;MLEAF=0.500;MQ=54.36;MQRankSum=1.404;QD=24.96;ReadPosRankSum=-0.707;SOR=0.743	GT:AD:DP:GQ:PL	0/1:28,53:81:99:2146,0,1012
EU153402.1	328341	.	C	T	197.06	.	AC=1;AF=0.500;AN=2;BaseQRankSum=0.951;DP=96;ExcessHet=0.0000;FS=2.768;MLEAC=1;MLEAF=0.500;MQ=54.38;MQRankSum=1.974;QD=2.24;ReadPosRankSum=-0.017;SOR=1.193	GT:AD:DP:GQ:PL	0/1:77,11:88:99:230,0,3109
EU153402.1	328342	.	A	G	252.04	.	AC=1;AF=0.500;AN=2;BaseQRankSum=1.087;DP=88;ExcessHet=0.0000;FS=9.056;MLEAC=1;MLEAF=0.500;MQ=54.47;MQRankSum=0.815;QD=3.15;ReadPosRankSum=2.128;SOR=2.147	GT:AD:DP:GQ:PL	0/1:67,13:80:99:344,0,2765
EU153402.1	328347	.	G	C	2664.04	.	AC=1;AF=0.500;AN=2;DP=92;ExcessHet=0.0000;FS=1.837;MLEAC=1;MLEAF=0.500;MQ=54.79;MQRankSum=4.373;QD=34.60;SOR=0.725	GT:AD:DP:GQ:PL	0/1:10,67:77:99:2783,0,127
EU153402.1	328348	.	T	C	723.04	.	AC=1;AF=0.500;AN=2;BaseQRankSum=2.011;DP=91;ExcessHet=0.0000;FS=10.472;MLEAC=1;MLEAF=0.500;MQ=55.03;MQRankSum=2.866;QD=9.39;ReadPosRankSum=1.016;SOR=1.549	GT:AD:DP:GQ:PL	0/1:49,28:77:99:1028,0,1882
EU153402.1	328349	.	G	A	356.04	.	AC=1;AF=0.500;AN=2;BaseQRankSum=-1.469;DP=87;ExcessHet=0.0000;FS=7.843;MLEAC=1;MLEAF=0.500;MQ=55.97;MQRankSum=2.743;QD=5.48;ReadPosRankSum=0.519;SOR=1.833	GT:AD:DP:GQ:PL	0/1:44,21:65:99:749,0,1784
EU153402.1	328355	.	A	G	2719.04	.	AC=1;AF=0.500;AN=2;BaseQRankSum=0.307;DP=88;ExcessHet=0.0000;FS=5.403;MLEAC=1;MLEAF=0.500;MQ=55.94;MQRankSum=0.224;QD=28.48;ReadPosRankSum=-2.822;SOR=0.192	GT:AD:DP:GQ:PL	0/1:9,67:76:99:2782,0,146
EU153402.1	328356	.	C	T	180.64	.	AC=1;AF=0.500;AN=2;BaseQRankSum=0.891;DP=90;ExcessHet=0.0000;FS=3.006;MLEAC=1;MLEAF=0.500;MQ=56.03;MQRankSum=1.322;QD=2.08;ReadPosRankSum=-0.671;SOR=1.358	GT:AD:DP:GQ:PL	0/1:77,10:87:99:188,0,3194
EU153402.1	328357	.	A	G	93.64	.	AC=1;AF=0.500;AN=2;BaseQRankSum=0.861;DP=89;ExcessHet=0.0000;FS=8.896;MLEAC=1;MLEAF=0.500;MQ=55.99;MQRankSum=-0.978;QD=1.09;ReadPosRankSum=0.834;SOR=2.584	GT:AD:DP:GQ:PL	0/1:78,8:86:99:101,0,3242
EU153402.1	328358	.	A	T	356.04	.	AC=1;AF=0.500;AN=2;BaseQRankSum=0.158;DP=90;ExcessHet=0.0000;FS=2.296;MLEAC=1;MLEAF=0.500;MQ=56.03;MQRankSum=0.187;QD=4.34;ReadPosRankSum=-1.552;SOR=0.440	GT:AD:DP:GQ:PL	0/1:66,16:82:99:473,0,2723
EU153402.1	328360	.	G	T	339.64	.	AC=1;AF=0.500;AN=2;BaseQRankSum=1.057;DP=95;ExcessHet=0.0000;FS=4.061;MLEAC=1;MLEAF=0.500;MQ=55.82;MQRankSum=2.521;QD=3.61;ReadPosRankSum=-0.616;SOR=1.329	GT:AD:DP:GQ:PL	0/1:80,14:94:99:347,0,3317
EU153402.1	328362	.	C	T	150.64	.	AC=1;AF=0.500;AN=2;BaseQRankSum=1.151;DP=97;ExcessHet=0.0000;FS=0.000;MLEAC=1;MLEAF=0.500;MQ=55.91;MQRankSum=-2.111;QD=1.55;ReadPosRankSum=-0.346;SOR=0.587	GT:AD:DP:GQ:PL	0/1:87,10:97:99:158,0,3623
EU153402.1	328364	.	G	A	597.64	.	AC=1;AF=0.500;AN=2;BaseQRankSum=1.628;DP=100;ExcessHet=0.0000;FS=30.088;MLEAC=1;MLEAF=0.500;MQ=56.04;MQRankSum=0.823;QD=6.10;ReadPosRankSum=2.799;SOR=3.038	GT:AD:DP:GQ:PL	0/1:78,20:98:99:605,0,3215
EU153402.1	328366	.	A	ATTAT	117.60	.	AC=1;AF=0.500;AN=2;BaseQRankSum=0.995;DP=100;ExcessHet=0.0000;FS=0.000;MLEAC=1;MLEAF=0.500;MQ=56.04;MQRankSum=-3.005;QD=1.26;ReadPosRankSum=0.760;SOR=0.892	GT:AD:DP:GQ:PL	0/1:84,9:93:99:125,0,3500
EU153402.1	328368	.	G	A	1098.64	.	AC=1;AF=0.500;AN=2;BaseQRankSum=-0.115;DP=105;ExcessHet=0.0000;FS=0.826;MLEAC=1;MLEAF=0.500;MQ=56.21;MQRankSum=2.155;QD=11.44;ReadPosRankSum=-1.031;SOR=0.861	GT:AD:DP:GQ:PL	0/1:65,31:96:99:1106,0,2636
EU153402.1	328370	.	C	T	452.07	.	AC=1;AF=0.500;AN=2;BaseQRankSum=-1.891;DP=105;ExcessHet=0.0000;FS=5.046;MLEAC=1;MLEAF=0.500;MQ=56.21;MQRankSum=-0.856;QD=5.02;ReadPosRankSum=-0.526;SOR=1.277	GT:AD:DP:GQ:PL	0/1:71,19:90:99:584,0,2924
EU153402.1	328371	.	A	G	2887.04	.	AC=1;AF=0.500;AN=2;BaseQRankSum=-1.114;DP=105;ExcessHet=0.0000;FS=4.982;MLEAC=1;MLEAF=0.500;MQ=56.21;MQRankSum=-0.871;QD=32.44;ReadPosRankSum=-1.059;SOR=0.263	GT:AD:DP:GQ:PL	0/1:10,79:89:99:3287,0,182
EU153402.1	328372	.	G	T	138.64	.	AC=1;AF=0.500;AN=2;BaseQRankSum=1.116;DP=105;ExcessHet=0.0000;FS=9.752;MLEAC=1;MLEAF=0.500;MQ=56.21;MQRankSum=0.818;QD=1.37;ReadPosRankSum=0.667;SOR=2.187	GT:AD:DP:GQ:PL	0/1:91,10:101:99:146,0,3791
EU153402.1	328375	.	G	C	111.64	.	AC=1;AF=0.500;AN=2;BaseQRankSum=-0.244;DP=109;ExcessHet=0.0000;FS=1.369;MLEAC=1;MLEAF=0.500;MQ=56.09;MQRankSum=1.191;QD=1.18;ReadPosRankSum=-0.997;SOR=0.772	GT:AD:DP:GQ:PL	0/1:86,9:95:99:119,0,3582
EU153402.1	328378	.	C	G	213.64	.	AC=1;AF=0.500;AN=2;BaseQRankSum=1.075;DP=112;ExcessHet=0.0000;FS=2.670;MLEAC=1;MLEAF=0.500;MQ=56.20;MQRankSum=-2.091;QD=2.02;ReadPosRankSum=0.123;SOR=0.901	GT:AD:DP:GQ:PL	0/1:94,12:106:99:221,0,3911
EU153402.1	328379	.	C	T	525.64	.	AC=1;AF=0.500;AN=2;BaseQRankSum=-3.192;DP=113;ExcessHet=0.0000;FS=0.964;MLEAC=1;MLEAF=0.500;MQ=56.24;MQRankSum=1.672;QD=4.91;ReadPosRankSum=-2.149;SOR=0.912	GT:AD:DP:GQ:PL	0/1:88,19:107:99:533,0,3638
EU153402.1	328384	.	A	AACAAAC	78.60	.	AC=1;AF=0.500;AN=2;BaseQRankSum=1.002;DP=128;ExcessHet=0.0000;FS=0.000;MLEAC=1;MLEAF=0.500;MQ=55.93;MQRankSum=-2.229;QD=0.65;ReadPosRankSum=2.850;SOR=0.641	GT:AD:DP:GQ:PL	0/1:111,10:121:86:86,0,4631
EU153402.1	328386	.	C	T	779.04	.	AC=1;AF=0.500;AN=2;BaseQRankSum=1.821;DP=127;ExcessHet=0.0000;FS=7.468;MLEAC=1;MLEAF=0.500;MQ=55.89;MQRankSum=1.039;QD=6.89;ReadPosRankSum=-1.158;SOR=1.414	GT:AD:DP:GQ:PL	0/1:87,26:113:99:830,0,3575
EU153402.1	328387	.	G	A	672.63	.	AC=1;AF=0.500;AN=2;BaseQRankSum=-0.077;DP=135;ExcessHet=0.0000;FS=0.000;MLEAC=1;MLEAF=0.500;MQ=55.81;MQRankSum=1.315;QD=5.70;ReadPosRankSum=1.170;SOR=0.754	GT:AD:DP:GQ:PL	0/1:95,23:118:99:680,0,3920
EU153402.1	328389	.	C	T	1932.64	.	AC=1;AF=0.500;AN=2;BaseQRankSum=1.659;DP=131;ExcessHet=0.0000;FS=8.703;MLEAC=1;MLEAF=0.500;MQ=55.75;MQRankSum=-2.465;QD=16.38;ReadPosRankSum=-2.378;SOR=0.650	GT:AD:DP:GQ:PL	0/1:67,51:118:99:1940,0,2656
EU153402.1	328390	.	T	C	1196.04	.	AC=1;AF=0.500;AN=2;BaseQRankSum=-1.189;DP=131;ExcessHet=0.0000;FS=2.521;MLEAC=1;MLEAF=0.500;MQ=55.75;MQRankSum=0.952;QD=10.22;ReadPosRankSum=1.416;SOR=0.990	GT:AD:DP:GQ:PL	0/1:77,40:117:99:1448,0,3113
EU153402.1	328391	.	G	A	146.04	.	AC=1;AF=0.500;AN=2;BaseQRankSum=0.136;DP=131;ExcessHet=0.0000;FS=5.940;MLEAC=1;MLEAF=0.500;MQ=55.75;MQRankSum=0.315;QD=1.28;ReadPosRankSum=-0.575;SOR=1.517	GT:AD:DP:GQ:PL	0/1:101,13:114:99:242,0,4202
EU153402.1	328393	.	T	G	174.64	.	AC=1;AF=0.500;AN=2;BaseQRankSum=-0.953;DP=134;ExcessHet=0.0000;FS=1.120;MLEAC=1;MLEAF=0.500;MQ=55.78;MQRankSum=0.700;QD=1.30;ReadPosRankSum=-0.508;SOR=0.743	GT:AD:DP:GQ:PL	0/1:121,13:134:99:182,0,5042
EU153402.1	328395	.	G	A	179.64	.	AC=1;AF=0.500;AN=2;BaseQRankSum=1.155;DP=141;ExcessHet=0.0000;FS=1.124;MLEAC=1;MLEAF=0.500;MQ=55.67;MQRankSum=-1.153;QD=1.38;ReadPosRankSum=2.716;SOR=0.739	GT:AD:DP:GQ:PL	0/1:117,13:130:99:187,0,4870
EU153402.1	328396	.	A	AT	57.60	.	AC=1;AF=0.500;AN=2;BaseQRankSum=1.006;DP=141;ExcessHet=0.0000;FS=2.868;MLEAC=1;MLEAF=0.500;MQ=55.67;MQRankSum=-3.293;QD=0.45;ReadPosRankSum=1.911;SOR=1.001	GT:AD:DP:GQ:PL	0/1:118,10:128:65:65,0,4921
EU153402.1	328401	.	G	A	156.64	.	AC=1;AF=0.500;AN=2;BaseQRankSum=1.077;DP=80;ExcessHet=0.0000;FS=1.392;MLEAC=1;MLEAF=0.500;MQ=57.73;MQRankSum=1.162;QD=1.96;ReadPosRankSum=-0.396;SOR=0.752	GT:AD:DP:GQ:PL	0/1:71,9:80:99:164,0,2954
EU153402.1	328402	.	C	T	306.64	.	AC=1;AF=0.500;AN=2;BaseQRankSum=0.145;DP=80;ExcessHet=0.0000;FS=0.000;MLEAC=1;MLEAF=0.500;MQ=57.73;MQRankSum=1.589;QD=4.09;ReadPosRankSum=-0.719;SOR=0.605	GT:AD:DP:GQ:PL	0/1:63,12:75:99:314,0,2609
EU153402.1	328405	.	T	C	2142.64	.	AC=1;AF=0.500;AN=2;BaseQRankSum=0.991;DP=79;ExcessHet=0.0000;FS=8.232;MLEAC=1;MLEAF=0.500;MQ=57.48;MQRankSum=-0.432;QD=27.47;ReadPosRankSum=0.500;SOR=0.879	GT:AD:DP:GQ:PL	0/1:25,53:78:99:2150,0,889
EU153402.1	328407	.	C	G,A	2906.82	.	AC=1,1;AF=0.500,0.500;AN=2;BaseQRankSum=-0.286;DP=77;ExcessHet=0.0000;FS=0.000;MLEAC=1,1;MLEAF=0.500,0.500;MQ=57.44;MQRankSum=-0.559;QD=30.23;ReadPosRankSum=1.708;SOR=0.234	GT:AD:DP:GQ:PL	1/2:1,61,10:72:99:2936,378,236,2519,0,2531
EU153402.1	328409	.	C	T	1299.64	.	AC=1;AF=0.500;AN=2;BaseQRankSum=-0.130;DP=75;ExcessHet=0.0000;FS=0.000;MLEAC=1;MLEAF=0.500;MQ=57.37;MQRankSum=1.366;QD=17.56;ReadPosRankSum=0.339;SOR=0.709	GT:AD:DP:GQ:PL	0/1:40,34:74:99:1307,0,1577
EU153402.1	328410	.	G	A	564.64	.	AC=1;AF=0.500;AN=2;BaseQRankSum=0.587;DP=73;ExcessHet=0.0000;FS=5.647;MLEAC=1;MLEAF=0.500;MQ=57.30;MQRankSum=-2.166;QD=8.82;ReadPosRankSum=1.551;SOR=0.897	GT:AD:DP:GQ:PL	0/1:47,17:64:99:572,0,1922
EU153402.1	328414	.	C	A	264.64	.	AC=1;AF=0.500;AN=2;BaseQRankSum=1.104;DP=74;ExcessHet=0.0000;FS=9.654;MLEAC=1;MLEAF=0.500;MQ=57.34;MQRankSum=-3.323;QD=3.58;ReadPosRankSum=2.313;SOR=1.742	GT:AD:DP:GQ:PL	0/1:63,11:74:99:272,0,2612
EU153402.1	328415	.	C	T	39.64	.	AC=1;AF=0.500;AN=2;BaseQRankSum=0.735;DP=75;ExcessHet=0.0000;FS=6.983;MLEAC=1;MLEAF=0.500;MQ=57.14;MQRankSum=1.532;QD=0.54;ReadPosRankSum=0.394;SOR=2.292	GT:AD:DP:GQ:PL	0/1:68,6:74:47:47,0,2837
EU153402.1	328417	.	C	T	423.64	.	AC=1;AF=0.500;AN=2;BaseQRankSum=1.454;DP=70;ExcessHet=0.0000;FS=1.168;MLEAC=1;MLEAF=0.500;MQ=57.10;MQRankSum=0.357;QD=6.42;ReadPosRankSum=1.781;SOR=0.922	GT:AD:DP:GQ:PL	0/1:52,14:66:99:431,0,2141
EU153402.1	328418	.	A	G	870.64	.	AC=1;AF=0.500;AN=2;BaseQRankSum=1.017;DP=70;ExcessHet=0.0000;FS=3.498;MLEAC=1;MLEAF=0.500;MQ=57.10;MQRankSum=0.025;QD=12.99;ReadPosRankSum=0.726;SOR=0.965	GT:AD:DP:GQ:PL	0/1:43,24:67:99:878,0,1733
EU153402.1	328420	.	G	T	108.64	.	AC=1;AF=0.500;AN=2;BaseQRankSum=1.003;DP=71;ExcessHet=0.0000;FS=3.699;MLEAC=1;MLEAF=0.500;MQ=57.07;MQRankSum=-0.133;QD=1.65;ReadPosRankSum=1.291;SOR=1.573	GT:AD:DP:GQ:PL	0/1:59,7:66:99:116,0,2456
EU153402.1	328425	.	T	C	2169.64	.	AC=1;AF=0.500;AN=2;BaseQRankSum=1.289;DP=69;ExcessHet=0.0000;FS=7.944;MLEAC=1;MLEAF=0.500;MQ=57.14;MQRankSum=2.479;QD=31.44;ReadPosRankSum=-1.352;SOR=0.402	GT:AD:DP:GQ:PL	0/1:16,53:69:99:2177,0,512
EU153402.1	328426	.	G	A	948.64	.	AC=1;AF=0.500;AN=2;BaseQRankSum=1.576;DP=71;ExcessHet=0.0000;FS=0.000;MLEAC=1;MLEAF=0.500;MQ=56.73;MQRankSum=3.324;QD=13.36;ReadPosRankSum=-1.196;SOR=0.799	GT:AD:DP:GQ:PL	0/1:45,26:71:99:956,0,1811
EU153402.1	328428	.	C	T	279.64	.	AC=1;AF=0.500;AN=2;BaseQRankSum=0.919;DP=69;ExcessHet=0.0000;FS=1.288;MLEAC=1;MLEAF=0.500;MQ=56.88;MQRankSum=0.991;QD=4.05;ReadPosRankSum=0.292;SOR=0.708	GT:AD:DP:GQ:PL	0/1:58,11:69:99:287,0,2402
EU153402.1	328431	.	G	A	285.64	.	AC=1;AF=0.500;AN=2;BaseQRankSum=-0.077;DP=67;ExcessHet=0.0000;FS=1.293;MLEAC=1;MLEAF=0.500;MQ=56.95;MQRankSum=2.464;QD=4.26;ReadPosRankSum=0.828;SOR=0.704	GT:AD:DP:GQ:PL	0/1:56,11:67:99:293,0,2318
EU153402.1	328432	.	G	C	153.64	.	AC=1;AF=0.500;AN=2;BaseQRankSum=-0.415;DP=66;ExcessHet=0.0000;FS=1.468;MLEAC=1;MLEAF=0.500;MQ=56.90;MQRankSum=0.574;QD=2.33;ReadPosRankSum=-0.965;SOR=1.088	GT:AD:DP:GQ:PL	0/1:58,8:66:99:161,0,2411
EU153402.1	328437	.	AGT	A	75.60	.	AC=1;AF=0.500;AN=2;BaseQRankSum=-0.431;DP=62;ExcessHet=0.0000;FS=1.668;MLEAC=1;MLEAF=0.500;MQ=56.69;MQRankSum=0.181;QD=1.22;ReadPosRankSum=-0.201;SOR=1.134	GT:AD:DP:GQ:PL	0/1:56,6:62:83:83,0,2333
EU153402.1	328439	.	T	C,*	1754.04	.	AC=1,1;AF=0.500,0.500;AN=2;BaseQRankSum=1.277;DP=59;ExcessHet=0.0000;FS=0.000;MLEAC=1,1;MLEAF=0.500,0.500;MQ=56.52;MQRankSum=-1.512;QD=29.73;ReadPosRankSum=0.762;SOR=0.970	GT:AD:DP:GQ:PL	1/2:4,46,9:59:99:2129,210,239,1764,0,1904
EU153402.1	328441	.	C	T	385.64	.	AC=1;AF=0.500;AN=2;BaseQRankSum=0.951;DP=55;ExcessHet=0.0000;FS=0.000;MLEAC=1;MLEAF=0.500;MQ=56.26;MQRankSum=1.358;QD=7.87;ReadPosRankSum=-0.858;SOR=0.836	GT:AD:DP:GQ:PL	0/1:37,12:49:99:393,0,1518
EU153402.1	328442	.	A	G	1008.64	.	AC=1;AF=0.500;AN=2;BaseQRankSum=-1.124;DP=54;ExcessHet=0.0000;FS=1.083;MLEAC=1;MLEAF=0.500;MQ=56.19;MQRankSum=-0.190;QD=19.78;ReadPosRankSum=-1.418;SOR=0.928	GT:AD:DP:GQ:PL	0/1:25,26:51:99:1016,0,971
EU153402.1	328444	.	C	G	246.64	.	AC=1;AF=0.500;AN=2;BaseQRankSum=0.814;DP=50;ExcessHet=0.0000;FS=1.459;MLEAC=1;MLEAF=0.500;MQ=55.87;MQRankSum=2.768;QD=4.93;ReadPosRankSum=0.893;SOR=0.726	GT:AD:DP:GQ:PL	0/1:41,9:50:99:254,0,1694
EU153402.1	328449	.	A	G	160.64	.	AC=1;AF=0.500;AN=2;BaseQRankSum=-1.576;DP=49;ExcessHet=0.0000;FS=0.000;MLEAC=1;MLEAF=0.500;MQ=55.05;MQRankSum=-3.041;QD=3.28;ReadPosRankSum=-1.622;SOR=0.735	GT:AD:DP:GQ:PL	0/1:42,7:49:99:168,0,1734
EU153402.1	328453	.	A	T	96.64	.	AC=1;AF=0.500;AN=2;BaseQRankSum=0.530;DP=55;ExcessHet=0.0000;FS=0.000;MLEAC=1;MLEAF=0.500;MQ=54.90;MQRankSum=-0.176;QD=1.76;ReadPosRankSum=-0.281;SOR=0.516	GT:AD:DP:GQ:PL	0/1:49,6:55:99:104,0,2039
EU153402.1	328455	.	T	G	198.64	.	AC=1;AF=0.500;AN=2;BaseQRankSum=-1.309;DP=51;ExcessHet=0.0000;FS=0.000;MLEAC=1;MLEAF=0.500;MQ=54.48;MQRankSum=-3.259;QD=3.89;ReadPosRankSum=-0.959;SOR=0.495	GT:AD:DP:GQ:PL	0/1:43,8:51:99:206,0,1781
EU153402.1	328457	.	T	C	1773.64	.	AC=1;AF=0.500;AN=2;BaseQRankSum=-0.548;DP=51;ExcessHet=0.0000;FS=1.455;MLEAC=1;MLEAF=0.500;MQ=54.48;MQRankSum=-1.574;QD=34.78;ReadPosRankSum=-1.184;SOR=0.458	GT:AD:DP:GQ:PL	0/1:8,43:51:99:1781,0,206
EU153402.1	328458	.	G	A	66.64	.	AC=1;AF=0.500;AN=2;BaseQRankSum=0.644;DP=50;ExcessHet=0.0000;FS=1.866;MLEAC=1;MLEAF=0.500;MQ=54.36;MQRankSum=-0.498;QD=1.33;ReadPosRankSum=-0.945;SOR=0.888	GT:AD:DP:GQ:PL	0/1:45,5:50:74:74,0,1874
EU153402.1	328459	.	C	T	352.64	.	AC=1;AF=0.500;AN=2;BaseQRankSum=-0.737;DP=51;ExcessHet=0.0000;FS=0.000;MLEAC=1;MLEAF=0.500;MQ=53.97;MQRankSum=3.567;QD=7.84;ReadPosRankSum=0.401;SOR=0.676	GT:AD:DP:GQ:PL	0/1:34,11:45:99:360,0,1394
EU153402.1	328460	.	G	T	256.64	.	AC=1;AF=0.500;AN=2;BaseQRankSum=-2.197;DP=50;ExcessHet=0.0000;FS=1.458;MLEAC=1;MLEAF=0.500;MQ=54.18;MQRankSum=-3.346;QD=5.46;ReadPosRankSum=-0.431;SOR=0.746	GT:AD:DP:GQ:PL	0/1:38,9:47:99:264,0,1569
EU153402.1	328463	.	A	AT	291.60	.	AC=1;AF=0.500;AN=2;BaseQRankSum=0.716;DP=50;ExcessHet=0.0000;FS=11.160;MLEAC=1;MLEAF=0.500;MQ=53.90;MQRankSum=-1.675;QD=5.83;ReadPosRankSum=0.449;SOR=2.270	GT:AD:DP:GQ:PL	0/1:40,10:50:99:299,0,1649
EU153402.1	328464	.	C	T	561.64	.	AC=1;AF=0.500;AN=2;BaseQRankSum=0.000;DP=50;ExcessHet=0.0000;FS=0.000;MLEAC=1;MLEAF=0.500;MQ=53.90;MQRankSum=-2.708;QD=11.23;ReadPosRankSum=0.788;SOR=0.588	GT:AD:DP:GQ:PL	0/1:34,16:50:99:569,0,1379
EU153402.1	328465	.	AG	A	319.60	.	AC=1;AF=0.500;AN=2;BaseQRankSum=0.609;DP=50;ExcessHet=0.0000;FS=11.235;MLEAC=1;MLEAF=0.500;MQ=53.90;MQRankSum=-2.710;QD=7.80;ReadPosRankSum=0.434;SOR=2.272	GT:AD:DP:GQ:PL	0/1:31,10:41:99:327,0,1272
EU153402.1	328472	.	C	G	246.64	.	AC=1;AF=0.500;AN=2;BaseQRankSum=-1.130;DP=51;ExcessHet=0.0000;FS=1.421;MLEAC=1;MLEAF=0.500;MQ=54.45;MQRankSum=-3.606;QD=4.93;ReadPosRankSum=0.917;SOR=0.787	GT:AD:DP:GQ:PL	0/1:41,9:50:99:254,0,1694
EU153402.1	328473	.	A	T	111.64	.	AC=1;AF=0.500;AN=2;BaseQRankSum=-1.627;DP=51;ExcessHet=0.0000;FS=1.758;MLEAC=1;MLEAF=0.500;MQ=54.45;MQRankSum=0.935;QD=2.23;ReadPosRankSum=0.403;SOR=1.286	GT:AD:DP:GQ:PL	0/1:44,6:50:99:119,0,1829
EU153402.1	328474	.	G	A	327.64	.	AC=1;AF=0.500;AN=2;BaseQRankSum=0.716;DP=53;ExcessHet=0.0000;FS=7.568;MLEAC=1;MLEAF=0.500;MQ=54.24;MQRankSum=-0.569;QD=6.18;ReadPosRankSum=-0.168;SOR=1.750	GT:AD:DP:GQ:PL	0/1:42,11:53:99:335,0,1723
EU153402.1	328478	.	C	T	45.64	.	AC=1;AF=0.500;AN=2;BaseQRankSum=0.502;DP=57;ExcessHet=0.0000;FS=0.000;MLEAC=1;MLEAF=0.500;MQ=53.27;MQRankSum=0.846;QD=0.80;ReadPosRankSum=1.523;SOR=0.842	GT:AD:DP:GQ:PL	0/1:52,5:57:53:53,0,2168
EU153402.1	328479	.	A	G,T	1441.10	.	AC=1,1;AF=0.500,0.500;AN=2;BaseQRankSum=0.819;DP=62;ExcessHet=0.0000;FS=4.441;MLEAC=1,1;MLEAF=0.500,0.500;MQ=52.88;MQRankSum=-1.562;QD=23.24;ReadPosRankSum=-0.174;SOR=1.153	GT:AD:DP:GQ:PL	1/2:13,34,15:62:69:1458,69,505,887,0,1388
EU153402.1	328481	.	T	C	363.64	.	AC=1;AF=0.500;AN=2;BaseQRankSum=1.096;DP=56;ExcessHet=0.0000;FS=4.717;MLEAC=1;MLEAF=0.500;MQ=53.05;MQRankSum=-2.179;QD=6.49;ReadPosRankSum=1.250;SOR=0.821	GT:AD:DP:GQ:PL	0/1:44,12:56:99:371,0,1811
EU153402.1	328484	.	A	G	273.64	.	AC=1;AF=0.500;AN=2;BaseQRankSum=-0.666;DP=60;ExcessHet=0.0000;FS=1.317;MLEAC=1;MLEAF=0.500;MQ=52.72;MQRankSum=-2.303;QD=4.89;ReadPosRankSum=1.977;SOR=0.473	GT:AD:DP:GQ:PL	0/1:46,10:56:99:281,0,1901
EU153402.1	328485	.	G	A	40.64	.	AC=1;AF=0.500;AN=2;BaseQRankSum=0.815;DP=59;ExcessHet=0.0000;FS=7.470;MLEAC=1;MLEAF=0.500;MQ=52.92;MQRankSum=2.316;QD=0.69;ReadPosRankSum=0.756;SOR=1.930	GT:AD:DP:GQ:PL	0/1:54,5:59:48:48,0,2175
EU153402.1	328490	.	T	G	354.64	.	AC=1;AF=0.500;AN=2;BaseQRankSum=-1.026;DP=59;ExcessHet=0.0000;FS=2.860;MLEAC=1;MLEAF=0.500;MQ=52.76;MQRankSum=0.369;QD=6.01;ReadPosRankSum=0.922;SOR=1.383	GT:AD:DP:GQ:PL	0/1:47,12:59:99:362,0,1937
EU153402.1	328500	.	C	G	240.64	.	AC=1;AF=0.500;AN=2;BaseQRankSum=0.974;DP=70;ExcessHet=0.0000;FS=5.091;MLEAC=1;MLEAF=0.500;MQ=52.27;MQRankSum=-1.794;QD=3.59;ReadPosRankSum=-1.330;SOR=1.596	GT:AD:DP:GQ:PL	0/1:57,10:67:99:248,0,2344
EU153402.1	328510	.	A	G	566.04	.	AC=1;AF=0.500;AN=2;BaseQRankSum=1.204;DP=69;ExcessHet=0.0000;FS=8.110;MLEAC=1;MLEAF=0.500;MQ=52.17;MQRankSum=-0.960;QD=9.93;ReadPosRankSum=2.169;SOR=0.978	GT:AD:DP:GQ:PL	0/1:39,18:57:99:638,0,1583
EU153402.1	328511	.	T	C	902.04	.	AC=1;AF=0.500;AN=2;BaseQRankSum=-0.323;DP=69;ExcessHet=0.0000;FS=0.000;MLEAC=1;MLEAF=0.500;MQ=52.17;MQRankSum=0.274;QD=14.09;ReadPosRankSum=1.474;SOR=0.637	GT:AD:DP:GQ:PL	0/1:38,26:64:99:977,0,1517
EU153402.1	328513	.	A	T	2383.04	.	AC=2;AF=1.00;AN=2;BaseQRankSum=-0.094;DP=67;ExcessHet=0.0000;FS=3.085;MLEAC=1;MLEAF=0.500;MQ=51.92;MQRankSum=-0.986;QD=27.23;ReadPosRankSum=-0.777;SOR=0.331	GT:AD:DP:GQ:PL	1/1:1,58:59:99:2565,133,0
EU153402.1	328514	.	G	A	207.64	.	AC=1;AF=0.500;AN=2;BaseQRankSum=0.713;DP=68;ExcessHet=0.0000;FS=7.950;MLEAC=1;MLEAF=0.500;MQ=52.05;MQRankSum=0.197;QD=3.30;ReadPosRankSum=2.522;SOR=2.093	GT:AD:DP:GQ:PL	0/1:54,9:63:99:215,0,2240
EU153402.1	328516	.	C	T	48.64	.	AC=1;AF=0.500;AN=2;BaseQRankSum=0.341;DP=71;ExcessHet=0.0000;FS=15.914;MLEAC=1;MLEAF=0.500;MQ=52.39;MQRankSum=1.857;QD=0.69;ReadPosRankSum=-1.396;SOR=3.909	GT:AD:DP:GQ:PL	0/1:65,6:71:56:56,0,2711
EU153402.1	328518	.	C	G	456.64	.	AC=1;AF=0.500;AN=2;BaseQRankSum=0.573;DP=72;ExcessHet=0.0000;FS=2.485;MLEAC=1;MLEAF=0.500;MQ=52.28;MQRankSum=-0.195;QD=6.52;ReadPosRankSum=2.453;SOR=1.090	GT:AD:DP:GQ:PL	0/1:55,15:70:99:464,0,2264
EU153402.1	328520	.	A	G	723.64	.	AC=1;AF=0.500;AN=2;BaseQRankSum=-0.615;DP=71;ExcessHet=0.0000;FS=5.074;MLEAC=1;MLEAF=0.500;MQ=52.19;MQRankSum=-0.967;QD=10.19;ReadPosRankSum=2.023;SOR=1.187	GT:AD:DP:GQ:PL	0/1:50,21:71:99:731,0,2036
EU153402.1	328522	.	G	C	192.64	.	AC=1;AF=0.500;AN=2;BaseQRankSum=0.558;DP=71;ExcessHet=0.0000;FS=5.250;MLEAC=1;MLEAF=0.500;MQ=52.19;MQRankSum=-2.495;QD=2.83;ReadPosRankSum=-1.141;SOR=1.330	GT:AD:DP:GQ:PL	0/1:59,9:68:99:200,0,2450
EU153402.1	328526	.	C	T	84.64	.	AC=1;AF=0.500;AN=2;BaseQRankSum=0.493;DP=74;ExcessHet=0.0000;FS=3.616;MLEAC=1;MLEAF=0.500;MQ=52.61;MQRankSum=2.203;QD=1.14;ReadPosRankSum=0.286;SOR=1.563	GT:AD:DP:GQ:PL	0/1:67,7:74:92:92,0,2792
EU153402.1	328528	.	C	T	213.64	.	AC=1;AF=0.500;AN=2;BaseQRankSum=0.591;DP=76;ExcessHet=0.0000;FS=0.000;MLEAC=1;MLEAF=0.500;MQ=52.81;MQRankSum=-2.205;QD=2.81;ReadPosRankSum=2.982;SOR=0.582	GT:AD:DP:GQ:PL	0/1:66,10:76:99:221,0,2741
EU153402.1	328532	.	T	C	882.64	.	AC=1;AF=0.500;AN=2;BaseQRankSum=0.386;DP=78;ExcessHet=0.0000;FS=6.472;MLEAC=1;MLEAF=0.500;MQ=53.01;MQRankSum=1.366;QD=11.32;ReadPosRankSum=1.178;SOR=1.307	GT:AD:DP:GQ:PL	0/1:53,25:78:99:890,0,2150
EU153402.1	328533	.	A	G	435.64	.	AC=1;AF=0.500;AN=2;BaseQRankSum=0.730;DP=77;ExcessHet=0.0000;FS=2.429;MLEAC=1;MLEAF=0.500;MQ=53.10;MQRankSum=-0.702;QD=5.66;ReadPosRankSum=2.154;SOR=1.112	GT:AD:DP:GQ:PL	0/1:62,15:77:99:443,0,2558
EU153402.1	328535	.	C	T	696.64	.	AC=1;AF=0.500;AN=2;BaseQRankSum=-0.758;DP=78;ExcessHet=0.0000;FS=2.221;MLEAC=1;MLEAF=0.500;MQ=53.19;MQRankSum=1.703;QD=10.72;ReadPosRankSum=-1.474;SOR=1.013	GT:AD:DP:GQ:PL	0/1:45,20:65:99:704,0,1801
EU153402.1	328536	.	T	G	2526.65	.	AC=1;AF=0.500;AN=2;BaseQRankSum=-0.913;DP=79;ExcessHet=0.0000;FS=8.174;MLEAC=1;MLEAF=0.500;MQ=53.28;MQRankSum=2.327;QD=35.07;ReadPosRankSum=0.705;SOR=0.301	GT:AD:DP:GQ:PL	0/1:9,61:70:99:2534,0,194
EU153402.1	328537	.	A	G	123.64	.	AC=1;AF=0.500;AN=2;BaseQRankSum=-1.181;DP=76;ExcessHet=0.0000;FS=5.794;MLEAC=1;MLEAF=0.500;MQ=53.83;MQRankSum=-0.651;QD=1.63;ReadPosRankSum=0.671;SOR=1.846	GT:AD:DP:GQ:PL	0/1:68,8:76:99:131,0,2831
EU153402.1	328539	.	C	T	84.64	.	AC=1;AF=0.500;AN=2;BaseQRankSum=0.604;DP=76;ExcessHet=0.0000;FS=12.775;MLEAC=1;MLEAF=0.500;MQ=53.92;MQRankSum=-3.296;QD=1.14;ReadPosRankSum=0.295;SOR=2.558	GT:AD:DP:GQ:PL	0/1:67,7:74:92:92,0,2792
EU153402.1	328540	.	T	C	78.64	.	AC=1;AF=0.500;AN=2;BaseQRankSum=-1.389;DP=76;ExcessHet=0.0000;FS=0.000;MLEAC=1;MLEAF=0.500;MQ=53.92;MQRankSum=-3.162;QD=1.03;ReadPosRankSum=0.637;SOR=0.919	GT:AD:DP:GQ:PL	0/1:69,7:76:86:86,0,2876
EU153402.1	328543	.	A	T,C	2739.09	.	AC=1,1;AF=0.500,0.500;AN=2;BaseQRankSum=-0.086;DP=75;ExcessHet=0.0000;FS=0.000;MLEAC=1,1;MLEAF=0.500,0.500;MQ=54.08;MQRankSum=-0.810;QD=35.08;ReadPosRankSum=0.990;SOR=0.223	GT:AD:DP:GQ:PL	1/2:1,53,17:71:99:2894,672,554,2183,0,2174
EU153402.1	328544	.	C	T	2198.01	.	AC=1;AF=0.500;AN=2;BaseQRankSum=1.544;DP=76;ExcessHet=0.0000;FS=5.254;MLEAC=1;MLEAF=0.500;MQ=54.16;MQRankSum=-3.326;QD=29.70;ReadPosRankSum=2.761;SOR=0.702	GT:AD:DP:GQ:PL	0/1:20,54:74:99:2207,0,677
EU153402.1	328545	.	C	T	433.64	.	AC=1;AF=0.500;AN=2;BaseQRankSum=0.832;DP=76;ExcessHet=0.0000;FS=5.992;MLEAC=1;MLEAF=0.500;MQ=54.16;MQRankSum=0.634;QD=5.71;ReadPosRankSum=-0.170;SOR=1.432	GT:AD:DP:GQ:PL	0/1:61,15:76:99:441,0,2515
EU153402.1	328549	.	G	C,T	2697.09	.	AC=1,1;AF=0.500,0.500;AN=2;BaseQRankSum=-0.141;DP=78;ExcessHet=0.0000;FS=0.000;MLEAC=1,1;MLEAF=0.500,0.500;MQ=54.32;MQRankSum=-0.801;QD=30.76;ReadPosRankSum=1.188;SOR=0.284	GT:AD:DP:GQ:PL	1/2:1,64,7:72:99:2936,252,101,2645,0,2666
EU153402.1	328555	.	C	T	513.64	.	AC=1;AF=0.500;AN=2;BaseQRankSum=0.755;DP=81;ExcessHet=0.0000;FS=18.292;MLEAC=1;MLEAF=0.500;MQ=54.63;MQRankSum=2.677;QD=6.34;ReadPosRankSum=2.976;SOR=2.126	GT:AD:DP:GQ:PL	0/1:64,17:81:99:521,0,2636
EU153402.1	328558	.	A	C	549.64	.	AC=1;AF=0.500;AN=2;BaseQRankSum=-0.448;DP=84;ExcessHet=0.0000;FS=2.221;MLEAC=1;MLEAF=0.500;MQ=55.04;MQRankSum=-1.210;QD=6.54;ReadPosRankSum=-0.454;SOR=0.826	GT:AD:DP:GQ:PL	0/1:66,18:84:99:557,0,2717
EU153402.1	328561	.	T	C	48.64	.	AC=1;AF=0.500;AN=2;BaseQRankSum=0.636;DP=86;ExcessHet=0.0000;FS=5.849;MLEAC=1;MLEAF=0.500;MQ=55.16;MQRankSum=1.961;QD=0.57;ReadPosRankSum=0.340;SOR=1.565	GT:AD:DP:GQ:PL	0/1:79,7:86:56:56,0,3296
EU153402.1	328565	.	T	C	2296.07	.	AC=1;AF=0.500;AN=2;BaseQRankSum=-1.564;DP=96;ExcessHet=0.0000;FS=1.891;MLEAC=1;MLEAF=0.500;MQ=55.58;MQRankSum=-0.055;QD=26.70;ReadPosRankSum=-2.828;SOR=0.815	GT:AD:DP:GQ:PL	0/1:27,59:86:99:2396,0,956
EU153402.1	328566	.	G	A	378.63	.	AC=1;AF=0.500;AN=2;BaseQRankSum=-0.425;DP=101;ExcessHet=0.0000;FS=2.449;MLEAC=1;MLEAF=0.500;MQ=55.81;MQRankSum=1.791;QD=4.67;ReadPosRankSum=1.648;SOR=0.914	GT:AD:DP:GQ:PL	0/1:67,14:81:99:386,0,2771
EU153402.1	328567	.	C	T	230.04	.	AC=1;AF=0.500;AN=2;BaseQRankSum=-0.580;DP=95;ExcessHet=0.0000;FS=2.632;MLEAC=1;MLEAF=0.500;MQ=55.54;MQRankSum=-5.405;QD=2.61;ReadPosRankSum=-1.161;SOR=0.952	GT:AD:DP:GQ:PL	0/1:76,12:88:99:275,0,3155
EU153402.1	328568	.	C	T	356.03	.	AC=1;AF=0.500;AN=2;BaseQRankSum=0.029;DP=95;ExcessHet=0.0000;FS=1.138;MLEAC=1;MLEAF=0.500;MQ=55.54;MQRankSum=-5.258;QD=4.45;ReadPosRankSum=0.150;SOR=0.933	GT:AD:DP:GQ:PL	0/1:66,14:80:99:389,0,2729
EU153402.1	328571	.	C	CT	103.96	.	AC=1;AF=0.500;AN=2;BaseQRankSum=0.940;DP=98;ExcessHet=0.0000;FS=0.000;MLEAC=1;MLEAF=0.500;MQ=55.86;MQRankSum=0.360;QD=1.14;ReadPosRankSum=-0.083;SOR=0.892	GT:AD:DP:GQ:PL	0/1:82,9:91:99:131,0,3416
EU153402.1	328572	.	C	T	113.07	.	AC=1;AF=0.500;AN=2;BaseQRankSum=0.904;DP=100;ExcessHet=0.0000;FS=3.135;MLEAC=1;MLEAF=0.500;MQ=55.95;MQRankSum=1.095;QD=1.33;ReadPosRankSum=2.174;SOR=1.402	GT:AD:DP:GQ:PL	0/1:76,9:85:99:149,0,3164
EU153402.1	328573	.	A	G	2623.56	.	AC=1;AF=0.500;AN=2;BaseQRankSum=0.335;DP=99;ExcessHet=0.0000;FS=5.062;MLEAC=1;MLEAF=0.500;MQ=55.96;MQRankSum=-1.705;QD=31.99;ReadPosRankSum=-0.233;SOR=0.357	GT:AD:DP:GQ:PL	0/1:10,72:82:99:2991,0,203
EU153402.1	328574	.	G	C	50.64	.	AC=1;AF=0.500;AN=2;BaseQRankSum=-0.614;DP=101;ExcessHet=0.0000;FS=0.000;MLEAC=1;MLEAF=0.500;MQ=55.88;MQRankSum=-3.520;QD=0.50;ReadPosRankSum=-1.548;SOR=0.556	GT:AD:DP:GQ:PL	0/1:93,8:101:58:58,0,3840
EU153402.1	328575	.	G	A	96.64	.	AC=1;AF=0.500;AN=2;BaseQRankSum=0.910;DP=105;ExcessHet=0.0000;FS=0.000;MLEAC=1;MLEAF=0.500;MQ=56.09;MQRankSum=1.281;QD=0.97;ReadPosRankSum=-0.292;SOR=0.658	GT:AD:DP:GQ:PL	0/1:91,9:100:99:104,0,3792
EU153402.1	328582	.	T	C	626.64	.	AC=1;AF=0.500;AN=2;BaseQRankSum=-2.213;DP=104;ExcessHet=0.0000;FS=13.064;MLEAC=1;MLEAF=0.500;MQ=56.26;MQRankSum=-2.280;QD=6.03;ReadPosRankSum=1.349;SOR=1.388	GT:AD:DP:GQ:PL	0/1:83,21:104:99:634,0,3381
EU153402.1	328585	.	G	C	93.64	.	AC=1;AF=0.500;AN=2;BaseQRankSum=-0.839;DP=106;ExcessHet=0.0000;FS=1.367;MLEAC=1;MLEAF=0.500;MQ=56.50;MQRankSum=1.823;QD=0.93;ReadPosRankSum=0.295;SOR=0.766	GT:AD:DP:GQ:PL	0/1:92,9:101:99:101,0,3836
EU153402.1	328588	.	C	T	447.64	.	AC=1;AF=0.500;AN=2;BaseQRankSum=0.207;DP=120;ExcessHet=0.0000;FS=0.000;MLEAC=1;MLEAF=0.500;MQ=56.77;MQRankSum=1.844;QD=3.79;ReadPosRankSum=0.600;SOR=0.582	GT:AD:DP:GQ:PL	0/1:100,18:118:99:455,0,4145
EU153402.1	328589	.	A	C	393.64	.	AC=1;AF=0.500;AN=2;BaseQRankSum=0.862;DP=117;ExcessHet=0.0000;FS=1.006;MLEAC=1;MLEAF=0.500;MQ=56.69;MQRankSum=1.506;QD=3.71;ReadPosRankSum=-0.143;SOR=0.839	GT:AD:DP:GQ:PL	0/1:90,16:106:99:401,0,3731
EU153402.1	328590	.	G	A	87.64	.	AC=1;AF=0.500;AN=2;BaseQRankSum=0.720;DP=120;ExcessHet=0.0000;FS=7.237;MLEAC=1;MLEAF=0.500;MQ=56.77;MQRankSum=-0.602;QD=0.74;ReadPosRankSum=0.060;SOR=1.546	GT:AD:DP:GQ:PL	0/1:108,10:118:95:95,0,4498
EU153402.1	328592	.	T	A	51.64	.	AC=1;AF=0.500;AN=2;BaseQRankSum=-2.666;DP=121;ExcessHet=0.0000;FS=5.127;MLEAC=1;MLEAF=0.500;MQ=56.80;MQRankSum=-2.162;QD=0.45;ReadPosRankSum=1.014;SOR=1.336	GT:AD:DP:GQ:PL	0/1:106,9:115:59:59,0,4424
EU153402.1	328596	.	T	C	444.64	.	AC=1;AF=0.500;AN=2;BaseQRankSum=0.323;DP=128;ExcessHet=0.0000;FS=2.088;MLEAC=1;MLEAF=0.500;MQ=56.98;MQRankSum=-1.172;QD=3.74;ReadPosRankSum=1.409;SOR=0.471	GT:AD:DP:GQ:PL	0/1:101,18:119:99:452,0,4187
EU153402.1	328598	.	CA	C	209.60	.	AC=1;AF=0.500;AN=2;BaseQRankSum=-1.252;DP=135;ExcessHet=0.0000;FS=1.093;MLEAC=1;MLEAF=0.500;MQ=57.14;MQRankSum=-3.844;QD=1.72;ReadPosRankSum=2.363;SOR=0.805	GT:AD:DP:GQ:PL	0/1:109,13:122:99:217,0,4538
EU153402.1	328602	.	A	G	38.64	.	AC=1;AF=0.500;AN=2;BaseQRankSum=0.920;DP=160;ExcessHet=0.0000;FS=2.647;MLEAC=1;MLEAF=0.500;MQ=57.29;MQRankSum=-1.346;QD=0.26;ReadPosRankSum=2.684;SOR=0.690	GT:AD:DP:GQ:PL	0/1:138,11:149:46:46,0,5740
EU153402.1	328607	.	C	T	172.64	.	AC=1;AF=0.500;AN=2;BaseQRankSum=1.315;DP=197;ExcessHet=0.0000;FS=0.969;MLEAC=1;MLEAF=0.500;MQ=57.46;MQRankSum=1.535;QD=0.96;ReadPosRankSum=2.421;SOR=0.569	GT:AD:DP:GQ:PL	0/1:163,16:179:99:180,0,6743
EU153402.1	328608	.	T	C	230.04	.	AC=1;AF=0.500;AN=2;BaseQRankSum=-1.496;DP=162;ExcessHet=0.0000;FS=6.864;MLEAC=1;MLEAF=0.500;MQ=57.71;MQRankSum=-1.385;QD=1.54;ReadPosRankSum=2.876;SOR=1.034	GT:AD:DP:GQ:PL	0/1:131,18:149:99:361,0,5430
EU153402.1	328609	.	A	G	146.04	.	AC=1;AF=0.500;AN=2;BaseQRankSum=0.290;DP=167;ExcessHet=0.0000;FS=3.689;MLEAC=1;MLEAF=0.500;MQ=57.74;MQRankSum=0.790;QD=0.95;ReadPosRankSum=-1.303;SOR=0.770	GT:AD:DP:GQ:PL	0/1:138,16:154:99:256,0,5746
EU153402.1	328686	.	G	A	61.64	.	AC=1;AF=0.500;AN=2;BaseQRankSum=0.000;DP=7;ExcessHet=0.0000;FS=0.000;MLEAC=1;MLEAF=0.500;MQ=52.82;MQRankSum=0.000;QD=8.81;ReadPosRankSum=-1.981;SOR=0.446	GT:AD:DP:GQ:PL	0/1:5,2:7:69:69,0,199
EU153402.1	328703	.	T	C	61.64	.	AC=1;AF=0.500;AN=2;BaseQRankSum=0.000;DP=7;ExcessHet=0.0000;FS=0.000;MLEAC=1;MLEAF=0.500;MQ=52.82;MQRankSum=0.000;QD=8.81;ReadPosRankSum=0.967;SOR=0.446	GT:AD:DP:GQ:PL	0/1:5,2:7:69:69,0,199
EU153402.1	328712	.	A	G	73.64	.	AC=1;AF=0.500;AN=2;BaseQRankSum=0.000;DP=3;ExcessHet=0.0000;FS=0.000;MLEAC=1;MLEAF=0.500;MQ=54.16;MQRankSum=-0.431;QD=24.55;ReadPosRankSum=0.967;SOR=0.223	GT:AD:DP:GQ:PL	0/1:1,2:3:36:81,0,36
EU153402.1	328717	.	G	T	31.64	.	AC=1;AF=0.500;AN=2;BaseQRankSum=0.000;DP=2;ExcessHet=0.0000;FS=0.000;MLEAC=1;MLEAF=0.500;MQ=50.99;MQRankSum=-0.674;QD=15.82;ReadPosRankSum=-0.674;SOR=1.447	GT:AD:DP:GQ:PL	0/1:1,1:2:39:39,0,39
EU153402.1	328721	.	C	G	31.64	.	AC=1;AF=0.500;AN=2;BaseQRankSum=0.000;DP=2;ExcessHet=0.0000;FS=0.000;MLEAC=1;MLEAF=0.500;MQ=50.99;MQRankSum=-0.674;QD=15.82;ReadPosRankSum=-0.674;SOR=1.447	GT:AD:DP:GQ:PL	0/1:1,1:2:39:39,0,39
EU153402.1	328722	.	A	T,G	67.10	.	AC=1,1;AF=0.500,0.500;AN=2;DP=2;ExcessHet=0.0000;FS=0.000;MLEAC=1,1;MLEAF=0.500,0.500;MQ=50.99;QD=33.55;SOR=0.693	GT:AD:DP:GQ:PL	1/2:0,1,1:2:39:84,42,39,42,0,39
EU153402.1	328724	.	G	A	31.64	.	AC=1;AF=0.500;AN=2;BaseQRankSum=0.000;DP=2;ExcessHet=0.0000;FS=0.000;MLEAC=1;MLEAF=0.500;MQ=50.99;MQRankSum=-0.674;QD=15.82;ReadPosRankSum=-0.674;SOR=1.447	GT:AD:DP:GQ:PL	0/1:1,1:2:39:39,0,39
EU153402.1	328729	.	A	G	70.64	.	AC=1;AF=0.500;AN=2;BaseQRankSum=0.000;DP=4;ExcessHet=0.0000;FS=0.000;MLEAC=1;MLEAF=0.500;MQ=55.68;MQRankSum=0.674;QD=17.66;ReadPosRankSum=0.674;SOR=0.693	GT:AD:DP:GQ:PL	0/1:2,2:4:78:78,0,78
EU153402.1	328735	.	G	T	148.64	.	AC=1;AF=0.500;AN=2;DP=8;ExcessHet=0.0000;FS=0.000;MLEAC=1;MLEAF=0.500;MQ=54.45;MQRankSum=-0.566;QD=18.58;SOR=0.693	GT:AD:DP:GQ:PL	0/1:4,4:8:99:156,0,156
EU153402.1	328739	.	C	T	154.64	.	AC=1;AF=0.500;AN=2;BaseQRankSum=0.967;DP=8;ExcessHet=0.0000;FS=0.000;MLEAC=1;MLEAF=0.500;MQ=54.45;MQRankSum=-0.842;QD=25.77;ReadPosRankSum=-1.834;SOR=0.693	GT:AD:DP:GQ:PL	0/1:2,4:6:72:162,0,72
EU153402.1	328742	.	T	C	151.64	.	AC=1;AF=0.500;AN=2;BaseQRankSum=0.792;DP=8;ExcessHet=0.0000;FS=0.000;MLEAC=1;MLEAF=0.500;MQ=54.45;MQRankSum=-0.328;QD=21.66;ReadPosRankSum=-2.189;SOR=0.368	GT:AD:DP:GQ:PL	0/1:3,4:7:99:159,0,114
EU153402.1	328745	.	C	T	223.88	.	AC=1;AF=0.500;AN=2;BaseQRankSum=-0.366;DP=8;ExcessHet=0.0000;FS=3.680;MLEAC=1;MLEAF=0.500;MQ=54.45;MQRankSum=-0.566;QD=31.98;ReadPosRankSum=-1.465;SOR=1.108	GT:AD:DP:GQ:PL	0/1:1,6:7:24:242,0,24
EU153402.1	328746	.	A	G	187.48	.	AC=1;AF=0.500;AN=2;BaseQRankSum=-0.967;DP=8;ExcessHet=0.0000;FS=0.000;MLEAC=1;MLEAF=0.500;MQ=54.45;MQRankSum=0.180;QD=26.78;ReadPosRankSum=-0.967;SOR=1.022	GT:AD:DP:GQ:PL	0/1:2,5:7:69:204,0,69
EU153402.1	328775	.	A	T	280.64	.	AC=1;AF=0.500;AN=2;BaseQRankSum=0.000;DP=9;ExcessHet=0.0000;FS=3.010;MLEAC=1;MLEAF=0.500;MQ=58.12;MQRankSum=-0.282;QD=31.18;ReadPosRankSum=1.465;SOR=0.160	GT:AD:DP:GQ:PL	0/1:2,7:9:63:288,0,63
EU153402.1	328780	.	T	C	270.64	.	AC=1;AF=0.500;AN=2;BaseQRankSum=-0.674;DP=8;ExcessHet=0.0000;FS=0.000;MLEAC=1;MLEAF=0.500;MQ=57.88;MQRankSum=-0.157;QD=33.83;ReadPosRankSum=0.887;SOR=0.330	GT:AD:DP:GQ:PL	0/1:1,7:8:21:278,0,21
EU153402.1	328793	.	G	C	132.55	.	AC=1;AF=0.500;AN=2;BaseQRankSum=0.000;DP=11;ExcessHet=0.0000;FS=0.000;MLEAC=1;MLEAF=0.500;MQ=56.89;MQRankSum=-0.253;QD=13.26;ReadPosRankSum=0.524;SOR=0.223	GT:AD:DP:GQ:PL	0/1:1,9:10:15:361,0,15
EU153402.1	328794	.	C	CTT	221.04	.	AC=1;AF=0.500;AN=2;BaseQRankSum=0.000;DP=14;ExcessHet=0.0000;FS=3.332;MLEAC=1;MLEAF=0.500;MQ=54.13;MQRankSum=-1.242;QD=22.10;ReadPosRankSum=-0.524;SOR=2.303	GT:AD:DP:GQ:PL	0/1:2,8:10:60:330,0,60
EU153402.1	328797	.	TGC	T	137.04	.	AC=1;AF=0.500;AN=2;BaseQRankSum=0.000;DP=9;ExcessHet=0.0000;FS=0.000;MLEAC=1;MLEAF=0.500;MQ=55.49;MQRankSum=-0.842;QD=17.13;ReadPosRankSum=-0.842;SOR=1.609	GT:AD:DP:GQ:PL	0/1:2,6:8:66:246,0,66
EU153402.1	328816	.	C	T	64.64	.	AC=1;AF=0.500;AN=2;BaseQRankSum=0.000;DP=22;ExcessHet=0.0000;FS=13.757;MLEAC=1;MLEAF=0.500;MQ=49.11;MQRankSum=2.082;QD=3.08;ReadPosRankSum=1.630;SOR=2.784	GT:AD:DP:GQ:PL	0/1:18,3:21:72:72,0,747
EU153402.1	328817	.	C	G	106.64	.	AC=1;AF=0.500;AN=2;BaseQRankSum=0.000;DP=23;ExcessHet=0.0000;FS=17.638;MLEAC=1;MLEAF=0.500;MQ=49.63;MQRankSum=2.504;QD=4.85;ReadPosRankSum=1.834;SOR=3.226	GT:AD:DP:GQ:PL	0/1:18,4:22:99:114,0,744
EU153402.1	328821	.	C	T	82.61	.	AC=1;AF=0.500;AN=2;BaseQRankSum=1.034;DP=16;ExcessHet=0.0000;FS=16.580;MLEAC=1;MLEAF=0.500;MQ=49.42;MQRankSum=1.123;QD=5.51;ReadPosRankSum=1.526;SOR=2.777	GT:AD:DP:GQ:PL	0/1:12,3:15:90:90,0,495
EU153402.1	328822	.	C	G	522.99	.	AC=1;AF=0.500;AN=2;BaseQRankSum=3.886;DP=17;ExcessHet=0.0000;FS=2.858;MLEAC=1;MLEAF=0.500;MQ=50.10;MQRankSum=-2.035;QD=32.69;ReadPosRankSum=-0.341;SOR=1.492	GT:AD:DP:GQ:PL	0/1:3,13:16:87:537,0,87
EU153402.1	328840	.	C	G	199.04	.	AC=1;AF=0.500;AN=2;BaseQRankSum=0.980;DP=39;ExcessHet=0.0000;FS=0.000;MLEAC=1;MLEAF=0.500;MQ=52.38;MQRankSum=-0.349;QD=18.09;ReadPosRankSum=1.834;SOR=0.693	GT:AD:DP:GQ:PL	0/1:3,8:11:99:324,0,104
EU153402.1	328842	.	C	T	571.04	.	AC=1;AF=0.500;AN=2;BaseQRankSum=2.390;DP=38;ExcessHet=0.0000;FS=3.590;MLEAC=1;MLEAF=0.500;MQ=52.42;MQRankSum=-0.730;QD=29.54;ReadPosRankSum=1.414;SOR=0.829	GT:AD:DP:GQ:PL	0/1:1,15:16:2:623,0,2
EU153402.1	328849	.	CTAGCTGCTTTTGG	C	250.60	.	AC=1;AF=0.500;AN=2;BaseQRankSum=0.901;DP=34;ExcessHet=0.0000;FS=6.576;MLEAC=1;MLEAF=0.500;MQ=50.88;MQRankSum=0.979;QD=7.37;ReadPosRankSum=2.167;SOR=1.789	GT:AD:DP:GQ:PL	0/1:26,8:34:99:258,0,1065
EU153402.1	328860	.	T	*,C	158.04	.	AC=1,1;AF=0.500,0.500;AN=2;BaseQRankSum=1.982;DP=31;ExcessHet=0.0000;FS=1.637;MLEAC=1,1;MLEAF=0.500,0.500;MQ=49.91;MQRankSum=1.402;QD=5.27;ReadPosRankSum=0.194;SOR=0.368	GT:AD:DP:GQ:PL	1/2:8,10,12:30:84:564,168,474,84,0,384
EU153402.1	328863	.	C	G	491.04	.	AC=1;AF=0.500;AN=2;BaseQRankSum=-0.740;DP=30;ExcessHet=0.0000;FS=10.041;MLEAC=1;MLEAF=0.500;MQ=49.54;MQRankSum=-0.550;QD=22.32;ReadPosRankSum=-1.637;SOR=0.872	GT:AD:DP:GQ:PL	0/1:9,13:22:99:519,0,339
EU153402.1	328864	.	GAGGGGTGCTCTTCCTGTA	G	265.60	.	AC=1;AF=0.500;AN=2;BaseQRankSum=0.000;DP=30;ExcessHet=0.0000;FS=9.864;MLEAC=1;MLEAF=0.500;MQ=49.54;MQRankSum=1.494;QD=9.16;ReadPosRankSum=0.945;SOR=1.762	GT:AD:DP:GQ:PL	0/1:21,8:29:99:273,0,855
EU153402.1	328874	.	C	*,T	466.01	.	AC=1,1;AF=0.500,0.500;AN=2;DP=27;ExcessHet=0.0000;FS=0.000;MLEAC=1,1;MLEAF=0.500,0.500;MQ=48.24;QD=18.64;SOR=0.770	GT:AD:DP:GQ:PL	1/2:0,13,12:25:99:1138,509,463,554,0,511
EU153402.1	328879	.	T	*,C	77.04	.	AC=1,1;AF=0.500,0.500;AN=2;BaseQRankSum=1.465;DP=32;ExcessHet=0.0000;FS=2.262;MLEAC=1,1;MLEAF=0.500,0.500;MQ=47.17;MQRankSum=1.133;QD=3.21;ReadPosRankSum=-0.914;SOR=0.223	GT:AD:DP:GQ:PL	1/2:4,14,6:24:87:698,87,235,417,0,564
EU153402.1	328902	.	CTCCATCCTCTCT	C	259.60	.	AC=1;AF=0.500;AN=2;BaseQRankSum=1.126;DP=31;ExcessHet=0.0000;FS=10.126;MLEAC=1;MLEAF=0.500;MQ=47.00;MQRankSum=2.053;QD=8.37;ReadPosRankSum=-1.102;SOR=1.751	GT:AD:DP:GQ:PL	0/1:23,8:31:99:267,0,942
EU153402.1	328916	.	T	C	88.64	.	AC=1;AF=0.500;AN=2;BaseQRankSum=0.521;DP=28;ExcessHet=0.0000;FS=2.218;MLEAC=1;MLEAF=0.500;MQ=45.39;MQRankSum=2.375;QD=3.17;ReadPosRankSum=-1.298;SOR=1.609	GT:AD:DP:GQ:PL	0/1:24,4:28:96:96,0,996
EU153402.1	328917	.	G	A	181.64	.	AC=1;AF=0.500;AN=2;BaseQRankSum=-2.569;DP=28;ExcessHet=0.0000;FS=0.000;MLEAC=1;MLEAF=0.500;MQ=45.39;MQRankSum=-1.109;QD=6.73;ReadPosRankSum=1.280;SOR=0.610	GT:AD:DP:GQ:PL	0/1:21,6:27:99:189,0,864
EU153402.1	328918	.	CCTGCGAAAGGGGT	C	226.60	.	AC=1;AF=0.500;AN=2;BaseQRankSum=0.914;DP=27;ExcessHet=0.0000;FS=6.805;MLEAC=1;MLEAF=0.500;MQ=44.76;MQRankSum=2.284;QD=8.39;ReadPosRankSum=-0.914;SOR=1.499	GT:AD:DP:GQ:PL	0/1:20,7:27:99:234,0,819
EU153402.1	328919	.	C	A	107.04	.	AC=1;AF=0.500;AN=2;BaseQRankSum=1.455;DP=27;ExcessHet=0.0000;FS=7.701;MLEAC=1;MLEAF=0.500;MQ=44.76;MQRankSum=0.777;QD=5.63;ReadPosRankSum=0.777;SOR=2.031	GT:AD:DP:GQ:PL	0/1:10,9:19:99:348,0,393
EU153402.1	328923	.	G	*,A	578.04	.	AC=1,1;AF=0.500,0.500;AN=2;DP=26;ExcessHet=0.0000;FS=3.188;MLEAC=1,1;MLEAF=0.500,0.500;MQ=45.37;MQRankSum=2.378;QD=22.23;SOR=0.387	GT:AD:DP:GQ:PL	1/2:2,8,16:26:99:918,588,648,252,0,288
EU153402.1	328928	.	G	*,T	204.01	.	AC=1,1;AF=0.500,0.500;AN=2;DP=24;ExcessHet=0.0000;FS=0.000;MLEAC=1,1;MLEAF=0.500,0.500;MQ=46.06;QD=8.87;SOR=0.776	GT:AD:DP:GQ:PL	1/2:0,17,6:23:99:966,252,201,714,0,696
EU153402.1	328933	.	C	A	241.64	.	AC=1;AF=0.500;AN=2;BaseQRankSum=0.000;DP=24;ExcessHet=0.0000;FS=4.419;MLEAC=1;MLEAF=0.500;MQ=46.06;MQRankSum=-1.772;QD=10.98;ReadPosRankSum=1.411;SOR=1.502	GT:AD:DP:GQ:PL	0/1:15,7:22:99:249,0,609
EU153402.1	328941	.	T	TC	104.01	.	AC=1;AF=0.500;AN=2;BaseQRankSum=0.000;DP=21;ExcessHet=0.0000;FS=5.021;MLEAC=1;MLEAF=0.500;MQ=45.99;MQRankSum=-2.352;QD=6.93;ReadPosRankSum=1.859;SOR=1.492	GT:AD:DP:GQ:PL	0/1:8,7:15:99:270,0,315
EU153402.1	328942	.	T	TCCC	163.60	.	AC=1;AF=0.500;AN=2;BaseQRankSum=-1.488;DP=21;ExcessHet=0.0000;FS=0.000;MLEAC=1;MLEAF=0.500;MQ=45.99;MQRankSum=-0.881;QD=9.09;ReadPosRankSum=-0.592;SOR=0.934	GT:AD:DP:GQ:PL	0/1:13,5:18:99:171,0,531
EU153402.1	328944	.	A	T	482.04	.	AC=1;AF=0.500;AN=2;BaseQRankSum=2.147;DP=21;ExcessHet=0.0000;FS=2.017;MLEAC=1;MLEAF=0.500;MQ=45.99;MQRankSum=0.588;QD=25.37;ReadPosRankSum=0.985;SOR=0.510	GT:AD:DP:GQ:PL	0/1:6,13:19:99:528,0,213
EU153402.1	328945	.	CG	C,CTGTG	439.04	.	AC=1,1;AF=0.500,0.500;AN=2;BaseQRankSum=0.000;DP=21;ExcessHet=0.0000;FS=0.000;MLEAC=1,1;MLEAF=0.500,0.500;MQ=45.99;MQRankSum=-0.557;QD=31.36;ReadPosRankSum=0.632;SOR=0.442	GT:AD:DP:GQ:PL	1/2:1,7,6:14:99:501,210,231,252,0,276
EU153402.1	328949	.	T	TTC	163.60	.	AC=1;AF=0.500;AN=2;BaseQRankSum=0.000;DP=18;ExcessHet=0.0000;FS=0.000;MLEAC=1;MLEAF=0.500;MQ=44.49;MQRankSum=-1.884;QD=9.09;ReadPosRankSum=2.482;SOR=0.934	GT:AD:DP:GQ:PL	0/1:13,5:18:99:171,0,531
EU153402.1	328952	.	TTGCTCC	T	163.60	.	AC=1;AF=0.500;AN=2;BaseQRankSum=0.775;DP=18;ExcessHet=0.0000;FS=9.294;MLEAC=1;MLEAF=0.500;MQ=45.40;MQRankSum=1.005;QD=9.09;ReadPosRankSum=-0.739;SOR=1.872	GT:AD:DP:GQ:PL	0/1:13,5:18:99:171,0,531
EU153402.1	328960	.	C	T	226.64	.	AC=1;AF=0.500;AN=2;BaseQRankSum=-0.674;DP=19;ExcessHet=0.0000;FS=0.000;MLEAC=1;MLEAF=0.500;MQ=46.29;MQRankSum=0.674;QD=18.89;ReadPosRankSum=-2.853;SOR=0.693	GT:AD:DP:GQ:PL	0/1:6,6:12:99:234,0,234
EU153402.1	328961	.	AC	A	160.60	.	AC=1;AF=0.500;AN=2;BaseQRankSum=0.955;DP=19;ExcessHet=0.0000;FS=0.000;MLEAC=1;MLEAF=0.500;MQ=46.29;MQRankSum=-2.002;QD=8.45;ReadPosRankSum=2.272;SOR=0.730	GT:AD:DP:GQ:PL	0/1:14,5:19:99:168,0,573
EU153402.1	328962	.	C	G,A	388.02	.	AC=1,1;AF=0.500,0.500;AN=2;DP=19;ExcessHet=0.0000;FS=0.000;MLEAC=1,1;MLEAF=0.500,0.500;MQ=46.29;QD=27.72;SOR=0.976	GT:AD:DP:GQ:PL	1/2:0,7,7:14:99:588,294,273,294,0,273
EU153402.1	328965	.	TC	T	208.60	.	AC=1;AF=0.500;AN=2;BaseQRankSum=-1.296;DP=18;ExcessHet=0.0000;FS=2.029;MLEAC=1;MLEAF=0.500;MQ=45.40;MQRankSum=1.742;QD=11.59;ReadPosRankSum=0.798;SOR=0.269	GT:AD:DP:GQ:PL	0/1:12,6:18:99:216,0,486
EU153402.1	328968	.	G	C	613.64	.	AC=1;AF=0.500;AN=2;BaseQRankSum=2.385;DP=18;ExcessHet=0.0000;FS=6.107;MLEAC=1;MLEAF=0.500;MQ=45.40;MQRankSum=-2.559;QD=34.09;ReadPosRankSum=-0.356;SOR=0.076	GT:AD:DP:GQ:PL	0/1:3,15:18:81:621,0,81
EU153402.1	328972	.	TCCGTG	T	151.60	.	AC=1;AF=0.500;AN=2;BaseQRankSum=0.849;DP=23;ExcessHet=0.0000;FS=0.000;MLEAC=1;MLEAF=0.500;MQ=48.68;MQRankSum=-2.138;QD=6.89;ReadPosRankSum=1.410;SOR=0.663	GT:AD:DP:GQ:PL	0/1:17,5:22:99:159,0,699
EU153402.1	328976	.	T	C,*	117.05	.	AC=1,1;AF=0.500,0.500;AN=2;BaseQRankSum=-0.473;DP=16;ExcessHet=0.0000;FS=10.532;MLEAC=1,1;MLEAF=0.500,0.500;MQ=48.67;MQRankSum=-1.068;QD=7.32;ReadPosRankSum=0.789;SOR=0.598	GT:AD:DP:GQ:PL	1/2:4,7,5:16:43:325,43,188,127,0,280
EU153402.1	328977	.	G	A	465.07	.	AC=1;AF=0.500;AN=2;BaseQRankSum=0.674;DP=36;ExcessHet=0.0000;FS=11.290;MLEAC=1;MLEAF=0.500;MQ=52.45;MQRankSum=-1.153;QD=19.38;ReadPosRankSum=-0.712;SOR=0.744	GT:AD:DP:GQ:PL	0/1:9,15:24:99:606,0,305
EU153402.1	328979	.	T	C	230.04	.	AC=1;AF=0.500;AN=2;BaseQRankSum=0.904;DP=23;ExcessHet=0.0000;FS=1.871;MLEAC=1;MLEAF=0.500;MQ=49.84;MQRankSum=0.746;QD=11.50;ReadPosRankSum=-0.711;SOR=1.034	GT:AD:DP:GQ:PL	0/1:12,8:20:99:299,0,445
EU153402.1	328982	.	A	G	598.64	.	AC=1;AF=0.500;AN=2;BaseQRankSum=1.160;DP=34;ExcessHet=0.0000;FS=3.976;MLEAC=1;MLEAF=0.500;MQ=52.93;MQRankSum=-0.783;QD=24.94;ReadPosRankSum=-2.309;SOR=0.862	GT:AD:DP:GQ:PL	0/1:9,15:24:99:606,0,304
EU153402.1	329004	.	T	C	8553.06	.	AC=2;AF=1.00;AN=2;BaseQRankSum=-0.564;DP=197;ExcessHet=0.0000;FS=0.000;MLEAC=2;MLEAF=1.00;MQ=52.80;MQRankSum=-1.473;QD=29.27;ReadPosRankSum=-1.645;SOR=1.329	GT:AD:DP:GQ:PL	1/1:3,194:197:99:8567,461,0
EU153402.1	329031	.	C	T	48.64	.	AC=1;AF=0.500;AN=2;BaseQRankSum=-5.147;DP=56;ExcessHet=0.0000;FS=1.891;MLEAC=1;MLEAF=0.500;MQ=51.80;MQRankSum=1.338;QD=0.87;ReadPosRankSum=-0.270;SOR=0.861	GT:AD:DP:GQ:PL	0/1:51,5:56:56:56,0,2126
EU153402.1	329034	.	C	A	34.64	.	AC=1;AF=0.500;AN=2;BaseQRankSum=0.540;DP=51;ExcessHet=0.0000;FS=0.000;MLEAC=1;MLEAF=0.500;MQ=50.92;MQRankSum=-0.858;QD=0.79;ReadPosRankSum=1.527;SOR=0.380	GT:AD:DP:GQ:PL	0/1:40,4:44:42:42,0,1631
EU153402.1	329036	.	A	G	144.64	.	AC=1;AF=0.500;AN=2;BaseQRankSum=-2.421;DP=46;ExcessHet=0.0000;FS=3.778;MLEAC=1;MLEAF=0.500;MQ=51.43;MQRankSum=0.936;QD=3.29;ReadPosRankSum=-2.190;SOR=0.669	GT:AD:DP:GQ:PL	0/1:37,7:44:99:152,0,1462
EU153402.1	329048	.	G	T	58.64	.	AC=1;AF=0.500;AN=2;BaseQRankSum=-1.242;DP=48;ExcessHet=0.0000;FS=0.000;MLEAC=1;MLEAF=0.500;MQ=51.02;MQRankSum=-0.583;QD=1.27;ReadPosRankSum=-1.598;SOR=0.368	GT:AD:DP:GQ:PL	0/1:41,5:46:66:66,0,1668
EU153402.1	329050	.	A	T	1360.04	.	AC=1;AF=0.500;AN=2;BaseQRankSum=0.927;DP=47;ExcessHet=0.0000;FS=4.528;MLEAC=1;MLEAF=0.500;MQ=51.06;MQRankSum=-2.132;QD=31.63;ReadPosRankSum=0.078;SOR=1.949	GT:AD:DP:GQ:PL	0/1:6,37:43:99:1500,0,141
EU153402.1	329064	.	C	T	1829.64	.	AC=1;AF=0.500;AN=2;BaseQRankSum=0.965;DP=52;ExcessHet=0.0000;FS=4.593;MLEAC=1;MLEAF=0.500;MQ=51.47;MQRankSum=-2.437;QD=39.27;ReadPosRankSum=-0.061;SOR=2.061	GT:AD:DP:GQ:PL	0/1:7,45:52:99:1837,0,140
EU153402.1	329092	.	T	C	1209.04	.	AC=1;AF=0.500;AN=2;BaseQRankSum=-0.908;DP=94;ExcessHet=0.0000;FS=1.058;MLEAC=1;MLEAF=0.500;MQ=50.13;MQRankSum=-1.890;QD=14.39;ReadPosRankSum=0.564;SOR=0.905	GT:AD:DP:GQ:PL	0/1:42,42:84:99:1323,0,1564
EU153402.1	329095	.	A	G	1528.04	.	AC=1;AF=0.500;AN=2;BaseQRankSum=-1.155;DP=97;ExcessHet=0.0000;FS=15.588;MLEAC=1;MLEAF=0.500;MQ=49.59;MQRankSum=-3.456;QD=17.56;ReadPosRankSum=-0.207;SOR=2.520	GT:AD:DP:GQ:PL	0/1:36,51:87:99:1767,0,1290
EU153402.1	329103	.	C	CA	2045.60	.	AC=1;AF=0.500;AN=2;BaseQRankSum=0.796;DP=108;ExcessHet=0.0000;FS=3.717;MLEAC=1;MLEAF=0.500;MQ=49.98;MQRankSum=-2.143;QD=21.76;ReadPosRankSum=-0.505;SOR=1.246	GT:AD:DP:GQ:PL	0/1:29,65:94:99:2053,0,743
EU153402.1	329108	.	A	AG	148.60	.	AC=1;AF=0.500;AN=2;BaseQRankSum=-1.849;DP=118;ExcessHet=0.0000;FS=0.000;MLEAC=1;MLEAF=0.500;MQ=50.09;MQRankSum=-1.246;QD=1.30;ReadPosRankSum=-1.423;SOR=0.537	GT:AD:DP:GQ:PL	0/1:99,15:114:99:156,0,3666
EU153402.1	329137	.	T	C	2672.64	.	AC=1;AF=0.500;AN=2;BaseQRankSum=-0.943;DP=85;ExcessHet=0.0000;FS=7.261;MLEAC=1;MLEAF=0.500;MQ=50.76;MQRankSum=-2.573;QD=29.55;ReadPosRankSum=-0.025;SOR=2.262	GT:AD:DP:GQ:PL	0/1:7,68:75:69:2680,0,69
EU153402.1	329279	.	T	TA	281.60	.	AC=1;AF=0.500;AN=2;BaseQRankSum=-0.339;DP=22;ExcessHet=0.0000;FS=4.075;MLEAC=1;MLEAF=0.500;MQ=60.00;MQRankSum=0.000;QD=12.80;ReadPosRankSum=1.616;SOR=0.819	GT:AD:DP:GQ:PL	0/1:12,10:22:99:289,0,351
EU153402.1	329366	.	A	AT	646.03	.	AC=2;AF=1.00;AN=2;DP=20;ExcessHet=0.0000;FS=0.000;MLEAC=2;MLEAF=1.00;MQ=60.00;QD=28.99;SOR=1.061	GT:AD:DP:GQ:PL	1/1:0,17:17:51:660,51,0
EU153402.1	329422	.	A	G	3256.06	.	AC=2;AF=1.00;AN=2;DP=74;ExcessHet=0.0000;FS=0.000;MLEAC=2;MLEAF=1.00;MQ=59.07;QD=28.86;SOR=1.061	GT:AD:DP:GQ:PL	1/1:0,74:74:99:3270,223,0
EU153402.1	329437	.	C	T	353.64	.	AC=1;AF=0.500;AN=2;BaseQRankSum=-1.180;DP=100;ExcessHet=0.0000;FS=5.596;MLEAC=1;MLEAF=0.500;MQ=59.31;MQRankSum=1.021;QD=3.61;ReadPosRankSum=-1.859;SOR=1.148	GT:AD:DP:GQ:PL	0/1:82,16:98:99:361,0,3298
EU153402.1	329490	.	T	C	8765.06	.	AC=2;AF=1.00;AN=2;BaseQRankSum=0.833;DP=226;ExcessHet=0.0000;FS=7.765;MLEAC=2;MLEAF=1.00;MQ=60.00;MQRankSum=0.000;QD=34.59;ReadPosRankSum=0.073;SOR=0.203	GT:AD:DP:GQ:PL	1/1:14,211:225:99:8779,129,0
EU153402.1	329533	.	G	A	623.64	.	AC=1;AF=0.500;AN=2;BaseQRankSum=0.762;DP=391;ExcessHet=0.0000;FS=0.597;MLEAC=1;MLEAF=0.500;MQ=60.00;MQRankSum=0.000;QD=1.62;ReadPosRankSum=0.332;SOR=0.797	GT:AD:DP:GQ:PL	0/1:342,43:385:99:631,0,13977
EU153402.1	329551	.	T	C	14553.64	.	AC=1;AF=0.500;AN=2;BaseQRankSum=-0.159;DP=485;ExcessHet=0.0000;FS=0.650;MLEAC=1;MLEAF=0.500;MQ=60.00;MQRankSum=0.000;QD=31.16;ReadPosRankSum=1.969;SOR=0.705	GT:AD:DP:GQ:PL	0/1:97,370:467:99:14561,0,2785
EU153402.1	329592	.	ACTTGT	A	1605.60	.	AC=1;AF=0.500;AN=2;BaseQRankSum=-1.955;DP=526;ExcessHet=0.0000;FS=21.548;MLEAC=1;MLEAF=0.500;MQ=59.86;MQRankSum=-4.047;QD=3.33;ReadPosRankSum=0.114;SOR=5.784	GT:AD:DP:GQ:PL	0/1:414,68:482:99:1613,0,16199
EU153402.1	329601	.	A	G	696.64	.	AC=1;AF=0.500;AN=2;BaseQRankSum=1.388;DP=489;ExcessHet=0.0000;FS=6.441;MLEAC=1;MLEAF=0.500;MQ=59.85;MQRankSum=-4.163;QD=1.60;ReadPosRankSum=4.302;SOR=1.448	GT:AD:DP:GQ:PL	0/1:390,45:435:99:704,0,16168
EU153402.1	329602	.	A	G	1590.64	.	AC=1;AF=0.500;AN=2;BaseQRankSum=1.528;DP=484;ExcessHet=0.0000;FS=18.382;MLEAC=1;MLEAF=0.500;MQ=59.85;MQRankSum=-3.065;QD=3.33;ReadPosRankSum=0.953;SOR=5.774	GT:AD:DP:GQ:PL	0/1:409,68:477:99:1598,0,16690
EU153402.1	329604	.	AC	A	267.60	.	AC=1;AF=0.500;AN=2;BaseQRankSum=2.158;DP=483;ExcessHet=0.0000;FS=2.115;MLEAC=1;MLEAF=0.500;MQ=59.84;MQRankSum=-2.612;QD=0.58;ReadPosRankSum=3.709;SOR=1.113	GT:AD:DP:GQ:PL	0/1:424,37:461:99:275,0,17587
EU153402.1	329606	.	TG	T	264.60	.	AC=1;AF=0.500;AN=2;BaseQRankSum=2.602;DP=484;ExcessHet=0.0000;FS=2.124;MLEAC=1;MLEAF=0.500;MQ=59.84;MQRankSum=-2.612;QD=0.57;ReadPosRankSum=3.846;SOR=1.104	GT:AD:DP:GQ:PL	0/1:425,37:462:99:272,0,17609
EU153402.1	329609	.	ATTCCATGC	A	221.60	.	AC=1;AF=0.500;AN=2;BaseQRankSum=2.559;DP=499;ExcessHet=0.0000;FS=3.399;MLEAC=1;MLEAF=0.500;MQ=59.79;MQRankSum=-2.067;QD=0.47;ReadPosRankSum=4.358;SOR=1.085	GT:AD:DP:GQ:PL	0/1:439,37:476:99:229,0,18218
EU153402.1	329620	.	G	GA	586.60	.	AC=1;AF=0.500;AN=2;BaseQRankSum=0.573;DP=455;ExcessHet=0.0000;FS=54.516;MLEAC=1;MLEAF=0.500;MQ=59.76;MQRankSum=-2.576;QD=1.44;ReadPosRankSum=5.305;SOR=5.783	GT:AD:DP:GQ:PL	0/1:367,41:408:99:594,0,14896
EU153402.1	329625	.	A	G	12836.04	.	AC=1;AF=0.500;AN=2;BaseQRankSum=-2.642;DP=436;ExcessHet=0.0000;FS=131.994;MLEAC=1;MLEAF=0.500;MQ=59.75;MQRankSum=2.799;QD=32.17;ReadPosRankSum=-0.572;SOR=0.375	GT:AD:DP:GQ:PL	0/1:42,357:399:99:14199,0,702
EU153402.1	329630	.	G	T	413.64	.	AC=1;AF=0.500;AN=2;BaseQRankSum=2.618;DP=435;ExcessHet=0.0000;FS=7.790;MLEAC=1;MLEAF=0.500;MQ=59.75;MQRankSum=-1.920;QD=1.00;ReadPosRankSum=5.272;SOR=1.035	GT:AD:DP:GQ:PL	0/1:375,37:412:99:421,0,15531
EU153402.1	329634	.	C	CGGCTG	404.60	.	AC=1;AF=0.500;AN=2;BaseQRankSum=2.040;DP=424;ExcessHet=0.0000;FS=3.399;MLEAC=1;MLEAF=0.500;MQ=59.75;MQRankSum=-1.953;QD=0.97;ReadPosRankSum=5.219;SOR=1.083	GT:AD:DP:GQ:PL	0/1:378,37:415:99:412,0,15657
EU153402.1	329638	.	G	GGGAATAA	438.60	.	AC=1;AF=0.500;AN=2;BaseQRankSum=2.683;DP=408;ExcessHet=0.0000;FS=6.584;MLEAC=1;MLEAF=0.500;MQ=59.76;MQRankSum=-2.046;QD=1.12;ReadPosRankSum=5.548;SOR=1.182	GT:AD:DP:GQ:PL	0/1:354,36:390:99:446,0,14569
EU153402.1	329640	.	T	A	708.64	.	AC=1;AF=0.500;AN=2;BaseQRankSum=1.816;DP=397;ExcessHet=0.0000;FS=9.472;MLEAC=1;MLEAF=0.500;MQ=59.75;MQRankSum=-2.202;QD=1.89;ReadPosRankSum=5.223;SOR=1.123	GT:AD:DP:GQ:PL	0/1:333,41:374:99:716,0,13755
EU153402.1	329643	.	G	C	681.64	.	AC=1;AF=0.500;AN=2;BaseQRankSum=0.614;DP=393;ExcessHet=0.0000;FS=11.160;MLEAC=1;MLEAF=0.500;MQ=59.75;MQRankSum=-2.226;QD=1.85;ReadPosRankSum=4.564;SOR=1.243	GT:AD:DP:GQ:PL	0/1:328,40:368:99:689,0,13548
EU153402.1	329646	.	CGCTATCAGCATCCCAGGTGGTGCAATTAATAAAGAGCTAGCGTGGGGCCACTGGCACAAACAAGGCAGCTCCTTAGAACCTGAACTTCCTATTTGTTCCATTCCTTGGGTAGATAATGCCTGTTAATTACTCTGGA	C	1077.60	.	AC=1;AF=0.500;AN=2;BaseQRankSum=1.953;DP=514;ExcessHet=0.0000;FS=6.190;MLEAC=1;MLEAF=0.500;MQ=59.61;MQRankSum=-0.983;QD=2.39;ReadPosRankSum=-2.761;SOR=0.925	GT:AD:DP:GQ:PL	0/1:380,71:451:99:1085,0,15724
EU153402.1	329763	.	T	C	12548.64	.	AC=1;AF=0.500;AN=2;BaseQRankSum=0.305;DP=395;ExcessHet=0.0000;FS=1.150;MLEAC=1;MLEAF=0.500;MQ=59.86;MQRankSum=0.379;QD=32.94;ReadPosRankSum=0.088;SOR=0.589	GT:AD:DP:GQ:PL	0/1:54,327:381:99:12556,0,993
EU153402.1	329781	.	GAGTATTTTCTTTT	G	254.60	.	AC=1;AF=0.500;AN=2;BaseQRankSum=-1.259;DP=338;ExcessHet=0.0000;FS=12.586;MLEAC=1;MLEAF=0.500;MQ=59.56;MQRankSum=1.014;QD=0.85;ReadPosRankSum=-2.311;SOR=0.747	GT:AD:DP:GQ:PL	0/1:275,26:301:99:262,0,11313
EU153402.1	329782	.	A	AG	1536.01	.	AC=1;AF=0.500;AN=2;BaseQRankSum=1.720;DP=321;ExcessHet=0.0000;FS=2.664;MLEAC=1;MLEAF=0.500;MQ=59.75;MQRankSum=-1.770;QD=6.56;ReadPosRankSum=-0.350;SOR=0.330	GT:AD:DP:GQ:PL	0/1:169,65:234:99:2094,0,6798
EU153402.1	329795	.	A	AAT	80.60	.	AC=1;AF=0.500;AN=2;BaseQRankSum=1.393;DP=209;ExcessHet=0.0000;FS=2.487;MLEAC=1;MLEAF=0.500;MQ=59.29;MQRankSum=-0.475;QD=0.39;ReadPosRankSum=-0.874;SOR=0.609	GT:AD:DP:GQ:PL	0/1:190,16:206:88:88,0,7927
EU153402.1	329809	.	A	C	5644.64	.	AC=1;AF=0.500;AN=2;BaseQRankSum=-1.023;DP=169;ExcessHet=0.0000;FS=2.042;MLEAC=1;MLEAF=0.500;MQ=59.16;MQRankSum=-0.821;QD=31.53;ReadPosRankSum=-0.756;SOR=0.491	GT:AD:DP:GQ:PL	0/1:18,137:155:99:5652,0,331
EU153402.1	329829	.	T	C	3981.64	.	AC=1;AF=0.500;AN=2;BaseQRankSum=-1.198;DP=158;ExcessHet=0.0000;FS=0.817;MLEAC=1;MLEAF=0.500;MQ=59.79;MQRankSum=0.138;QD=31.60;ReadPosRankSum=-1.469;SOR=0.804	GT:AD:DP:GQ:PL	0/1:28,98:126:99:3989,0,865
EU153402.1	329843	.	G	A	685.64	.	AC=1;AF=0.500;AN=2;BaseQRankSum=-0.051;DP=106;ExcessHet=0.0000;FS=5.000;MLEAC=1;MLEAF=0.500;MQ=59.54;MQRankSum=1.218;QD=6.53;ReadPosRankSum=1.745;SOR=1.332	GT:AD:DP:GQ:PL	0/1:82,23:105:99:693,0,3353
EU153402.1	329884	.	C	A	145.64	.	AC=1;AF=0.500;AN=2;BaseQRankSum=-1.608;DP=87;ExcessHet=0.0000;FS=6.537;MLEAC=1;MLEAF=0.500;MQ=59.98;MQRankSum=0.377;QD=1.67;ReadPosRankSum=0.544;SOR=0.131	GT:AD:DP:GQ:PL	0/1:78,9:87:99:153,0,2980
EU153402.1	329885	.	T	C	145.64	.	AC=1;AF=0.500;AN=2;BaseQRankSum=-2.275;DP=87;ExcessHet=0.0000;FS=6.537;MLEAC=1;MLEAF=0.500;MQ=59.98;MQRankSum=0.377;QD=1.67;ReadPosRankSum=0.372;SOR=0.131	GT:AD:DP:GQ:PL	0/1:78,9:87:99:153,0,2980
EU153402.1	329912	.	T	C	12774.64	.	AC=1;AF=0.500;AN=2;BaseQRankSum=0.487;DP=361;ExcessHet=0.0000;FS=3.569;MLEAC=1;MLEAF=0.500;MQ=59.72;MQRankSum=-0.810;QD=32.18;ReadPosRankSum=0.236;SOR=0.677	GT:AD:DP:GQ:PL	0/1:29,312:341:99:12782,0,236
EU153402.1	329913	.	G	A	748.64	.	AC=1;AF=0.500;AN=2;BaseQRankSum=0.271;DP=365;ExcessHet=0.0000;FS=0.000;MLEAC=1;MLEAF=0.500;MQ=59.62;MQRankSum=1.245;QD=2.17;ReadPosRankSum=-1.857;SOR=0.642	GT:AD:DP:GQ:PL	0/1:304,41:345:99:756,0,12468
EU153402.1	329919	.	A	G	13951.06	.	AC=2;AF=1.00;AN=2;BaseQRankSum=-1.154;DP=356;ExcessHet=0.0000;FS=9.465;MLEAC=2;MLEAF=1.00;MQ=59.52;MQRankSum=0.173;QD=28.58;ReadPosRankSum=1.847;SOR=0.461	GT:AD:DP:GQ:PL	1/1:21,332:353:99:13965,121,0
EU153402.1	329931	.	T	C	13231.06	.	AC=2;AF=1.00;AN=2;BaseQRankSum=0.635;DP=332;ExcessHet=0.0000;FS=8.762;MLEAC=2;MLEAF=1.00;MQ=59.45;MQRankSum=-0.955;QD=28.20;ReadPosRankSum=0.587;SOR=0.295	GT:AD:DP:GQ:PL	1/1:16,311:327:99:13245,285,0
EU153402.1	329938	.	T	G	8697.64	.	AC=1;AF=0.500;AN=2;BaseQRankSum=-1.344;DP=332;ExcessHet=0.0000;FS=9.958;MLEAC=1;MLEAF=0.500;MQ=59.44;MQRankSum=-0.102;QD=28.24;ReadPosRankSum=3.119;SOR=0.741	GT:AD:DP:GQ:PL	0/1:92,216:308:99:8705,0,3185
EU153402.1	329940	.	C	T	2032.64	.	AC=1;AF=0.500;AN=2;BaseQRankSum=0.360;DP=326;ExcessHet=0.0000;FS=2.306;MLEAC=1;MLEAF=0.500;MQ=59.46;MQRankSum=1.682;QD=6.49;ReadPosRankSum=1.412;SOR=0.723	GT:AD:DP:GQ:PL	0/1:242,71:313:99:2040,0,9427
EU153402.1	329941	.	G	A	306.64	.	AC=1;AF=0.500;AN=2;BaseQRankSum=1.067;DP=324;ExcessHet=0.0000;FS=3.534;MLEAC=1;MLEAF=0.500;MQ=59.46;MQRankSum=1.373;QD=0.95;ReadPosRankSum=1.029;SOR=0.829	GT:AD:DP:GQ:PL	0/1:293,29:322:99:314,0,12120
EU153402.1	329949	.	G	A	8989.64	.	AC=1;AF=0.500;AN=2;BaseQRankSum=-1.699;DP=328;ExcessHet=0.0000;FS=3.920;MLEAC=1;MLEAF=0.500;MQ=59.46;MQRankSum=-0.354;QD=27.58;ReadPosRankSum=3.228;SOR=0.711	GT:AD:DP:GQ:PL	0/1:104,222:326:99:8997,0,3676
EU153402.1	329990	.	T	A	6149.64	.	AC=1;AF=0.500;AN=2;BaseQRankSum=0.471;DP=313;ExcessHet=0.0000;FS=2.526;MLEAC=1;MLEAF=0.500;MQ=60.00;MQRankSum=0.000;QD=20.92;ReadPosRankSum=-3.464;SOR=0.851	GT:AD:DP:GQ:PL	0/1:135,159:294:99:6157,0,5149
EU153402.1	330009	.	C	T	125.64	.	AC=1;AF=0.500;AN=2;BaseQRankSum=-1.344;DP=509;ExcessHet=0.0000;FS=0.000;MLEAC=1;MLEAF=0.500;MQ=60.00;MQRankSum=0.000;QD=0.25;ReadPosRankSum=5.737;SOR=0.661	GT:AD:DP:GQ:PL	0/1:472,37:509:99:133,0,19702
EU153402.1	330012	.	G	T	14491.64	.	AC=1;AF=0.500;AN=2;BaseQRankSum=0.893;DP=543;ExcessHet=0.0000;FS=1.241;MLEAC=1;MLEAF=0.500;MQ=60.00;MQRankSum=0.000;QD=28.81;ReadPosRankSum=-5.692;SOR=0.735	GT:AD:DP:GQ:PL	0/1:140,363:503:99:14499,0,4735
EU153402.1	330021	.	A	G	29751.06	.	AC=2;AF=1.00;AN=2;BaseQRankSum=-0.144;DP=665;ExcessHet=0.0000;FS=0.000;MLEAC=2;MLEAF=1.00;MQ=60.00;MQRankSum=0.000;QD=32.41;ReadPosRankSum=-0.647;SOR=0.335	GT:AD:DP:GQ:PL	1/1:1,663:664:99:29765,1954,0
EU153402.1	330035	.	C	T	11657.64	.	AC=1;AF=0.500;AN=2;BaseQRankSum=2.406;DP=931;ExcessHet=0.0000;FS=2.529;MLEAC=1;MLEAF=0.500;MQ=60.00;MQRankSum=0.000;QD=13.17;ReadPosRankSum=-2.089;SOR=0.914	GT:AD:DP:GQ:PL	0/1:550,335:885:99:11665,0,21309
EU153402.1	330053	.	AC	A	62054.03	.	AC=2;AF=1.00;AN=2;BaseQRankSum=-0.262;DP=1403;ExcessHet=0.0000;FS=0.000;MLEAC=2;MLEAF=1.00;MQ=60.00;MQRankSum=-0.031;QD=29.88;ReadPosRankSum=1.116;SOR=0.442	GT:AD:DP:GQ:PL	1/1:3,1392:1395:99:62068,4135,0
EU153402.1	330067	.	T	C	68097.06	.	AC=2;AF=1.00;AN=2;BaseQRankSum=0.106;DP=1653;ExcessHet=0.0000;FS=1.706;MLEAC=2;MLEAF=1.00;MQ=60.00;MQRankSum=-0.170;QD=34.75;ReadPosRankSum=4.266;SOR=0.542	GT:AD:DP:GQ:PL	1/1:47,1565:1612:99:68111,2833,0
EU153402.1	330083	.	T	C	4092.64	.	AC=1;AF=0.500;AN=2;BaseQRankSum=-1.349;DP=2047;ExcessHet=0.0000;FS=0.835;MLEAC=1;MLEAF=0.500;MQ=60.00;MQRankSum=0.000;QD=2.09;ReadPosRankSum=-11.492;SOR=0.808	GT:AD:DP:GQ:PL	0/1:1727,233:1960:99:4100,0,70881
EU153402.1	330115	.	C	T	3965.64	.	AC=1;AF=0.500;AN=2;BaseQRankSum=0.236;DP=1575;ExcessHet=0.0000;FS=4.027;MLEAC=1;MLEAF=0.500;MQ=60.00;MQRankSum=0.000;QD=2.62;ReadPosRankSum=-1.773;SOR=0.771	GT:AD:DP:GQ:PL	0/1:1319,196:1515:99:3973,0,54006
EU153402.1	330123	.	A	G	4602.64	.	AC=1;AF=0.500;AN=2;BaseQRankSum=-3.160;DP=1601;ExcessHet=0.0000;FS=0.000;MLEAC=1;MLEAF=0.500;MQ=60.00;MQRankSum=0.000;QD=3.09;ReadPosRankSum=1.249;SOR=0.689	GT:AD:DP:GQ:PL	0/1:1278,212:1490:99:4610,0,52139
EU153402.1	330222	.	G	T	54011.06	.	AC=2;AF=1.00;AN=2;BaseQRankSum=-0.862;DP=1345;ExcessHet=0.0000;FS=1.706;MLEAC=2;MLEAF=1.00;MQ=59.97;MQRankSum=-0.299;QD=30.52;ReadPosRankSum=-1.145;SOR=0.595	GT:AD:DP:GQ:PL	1/1:38,1256:1294:99:54025,2247,0
EU153402.1	330262	.	G	A	17952.64	.	AC=1;AF=0.500;AN=2;BaseQRankSum=-0.430;DP=1778;ExcessHet=0.0000;FS=0.562;MLEAC=1;MLEAF=0.500;MQ=59.96;MQRankSum=-0.434;QD=10.49;ReadPosRankSum=3.154;SOR=0.635	GT:AD:DP:GQ:PL	0/1:1180,531:1711:99:17960,0,46865
EU153402.1	330274	.	T	G	4939.64	.	AC=1;AF=0.500;AN=2;BaseQRankSum=0.162;DP=1900;ExcessHet=0.0000;FS=0.789;MLEAC=1;MLEAF=0.500;MQ=59.96;MQRankSum=0.869;QD=2.66;ReadPosRankSum=1.839;SOR=0.727	GT:AD:DP:GQ:PL	0/1:1614,243:1857:99:4947,0,66490
EU153402.1	330294	.	C	T	2186.64	.	AC=1;AF=0.500;AN=2;BaseQRankSum=-0.819;DP=2096;ExcessHet=0.0000;FS=0.928;MLEAC=1;MLEAF=0.500;MQ=59.98;MQRankSum=0.459;QD=1.08;ReadPosRankSum=-4.254;SOR=0.622	GT:AD:DP:GQ:PL	0/1:1834,192:2026:99:2194,0,75369
EU153402.1	330295	.	T	G	81217.06	.	AC=2;AF=1.00;AN=2;BaseQRankSum=0.364;DP=2101;ExcessHet=0.0000;FS=0.000;MLEAC=2;MLEAF=1.00;MQ=59.98;MQRankSum=7.522;QD=28.94;ReadPosRankSum=1.920;SOR=0.729	GT:AD:DP:GQ:PL	1/1:66,1894:1960:99:81231,3066,0
EU153402.1	330321	.	T	C	116820.06	.	AC=2;AF=1.00;AN=2;BaseQRankSum=2.202;DP=2605;ExcessHet=0.0000;FS=0.000;MLEAC=2;MLEAF=1.00;MQ=59.97;MQRankSum=26.306;QD=31.78;ReadPosRankSum=-0.089;SOR=0.357	GT:AD:DP:GQ:PL	1/1:3,2601:2604:99:116834,7724,0
EU153402.1	330341	.	C	G	134999.06	.	AC=2;AF=1.00;AN=2;BaseQRankSum=4.234;DP=3009;ExcessHet=0.0000;FS=0.000;MLEAC=2;MLEAF=1.00;MQ=59.97;MQRankSum=-0.037;QD=31.61;ReadPosRankSum=1.658;SOR=0.357	GT:AD:DP:GQ:PL	1/1:1,3008:3009:99:135013,9033,0
EU153402.1	330369	.	G	GA	17741.60	.	AC=1;AF=0.500;AN=2;BaseQRankSum=1.180;DP=3633;ExcessHet=0.0000;FS=0.000;MLEAC=1;MLEAF=0.500;MQ=59.97;MQRankSum=-2.891;QD=5.12;ReadPosRankSum=-5.659;SOR=0.727	GT:AD:DP:GQ:PL	0/1:2820,648:3468:99:17749,0,109692
EU153402.1	330370	.	A	AG	109586.60	.	AC=1;AF=0.500;AN=2;BaseQRankSum=-0.847;DP=3620;ExcessHet=0.0000;FS=0.000;MLEAC=1;MLEAF=0.500;MQ=59.97;MQRankSum=2.886;QD=31.60;ReadPosRankSum=4.984;SOR=0.666	GT:AD:DP:GQ:PL	0/1:650,2818:3468:99:109594,0,17853
EU153402.1	330437	.	A	G	112336.64	.	AC=1;AF=0.500;AN=2;BaseQRankSum=0.077;DP=3084;ExcessHet=0.0000;FS=1.056;MLEAC=1;MLEAF=0.500;MQ=59.98;MQRankSum=-0.567;QD=37.75;ReadPosRankSum=-0.276;SOR=0.461	GT:AD:DP:GQ:PL	0/1:221,2750:2971:99:112344,0,655
EU153402.1	330443	.	T	C	136508.06	.	AC=2;AF=1.00;AN=2;BaseQRankSum=-0.308;DP=3045;ExcessHet=0.0000;FS=0.000;MLEAC=2;MLEAF=1.00;MQ=59.98;MQRankSum=-0.052;QD=29.95;ReadPosRankSum=2.327;SOR=0.775	GT:AD:DP:GQ:PL	1/1:2,3039:3041:99:136522,9071,0
EU153402.1	330453	.	C	G	132690.06	.	AC=2;AF=1.00;AN=2;BaseQRankSum=-0.231;DP=2951;ExcessHet=0.0000;FS=0.000;MLEAC=2;MLEAF=1.00;MQ=59.97;MQRankSum=-0.038;QD=26.98;ReadPosRankSum=1.162;SOR=0.311	GT:AD:DP:GQ:PL	1/1:1,2950:2951:99:132704,8838,0
EU153402.1	330458	.	G	C	85936.64	.	AC=1;AF=0.500;AN=2;BaseQRankSum=0.828;DP=2863;ExcessHet=0.0000;FS=1.371;MLEAC=1;MLEAF=0.500;MQ=59.95;MQRankSum=1.735;QD=31.59;ReadPosRankSum=2.788;SOR=0.554	GT:AD:DP:GQ:PL	0/1:574,2146:2720:99:85944,0,16599
EU153402.1	330480	.	A	C	116919.06	.	AC=2;AF=1.00;AN=2;BaseQRankSum=-0.355;DP=2607;ExcessHet=0.0000;FS=0.000;MLEAC=2;MLEAF=1.00;MQ=59.87;MQRankSum=6.755;QD=35.73;ReadPosRankSum=0.850;SOR=0.259	GT:AD:DP:GQ:PL	1/1:2,2602:2604:99:116933,7749,0
EU153402.1	330512	.	A	G	89944.06	.	AC=2;AF=1.00;AN=2;BaseQRankSum=-0.276;DP=2186;ExcessHet=0.0000;FS=0.000;MLEAC=2;MLEAF=1.00;MQ=59.96;MQRankSum=-0.282;QD=31.45;ReadPosRankSum=-0.885;SOR=0.337	GT:AD:DP:GQ:PL	1/1:42,2086:2128:99:89958,4567,0
EU153402.1	330525	.	G	A	82454.05	.	AC=2;AF=1.00;AN=2;BaseQRankSum=0.076;DP=2006;ExcessHet=0.0000;FS=0.000;MLEAC=2;MLEAF=1.00;MQ=59.98;MQRankSum=-0.179;QD=24.55;ReadPosRankSum=0.213;SOR=0.489	GT:AD:DP:GQ:PL	1/1:32,1949:1981:99:85945,4525,0
EU153402.1	330526	.	T	C	72439.64	.	AC=1;AF=0.500;AN=2;BaseQRankSum=-1.781;DP=2003;ExcessHet=0.0000;FS=0.995;MLEAC=1;MLEAF=0.500;MQ=59.98;MQRankSum=-0.524;QD=34.69;ReadPosRankSum=0.417;SOR=0.603	GT:AD:DP:GQ:PL	0/1:164,1788:1952:99:72447,0,1372
EU153402.1	330533	.	ACC	A	800.60	.	AC=1;AF=0.500;AN=2;BaseQRankSum=-0.097;DP=1923;ExcessHet=0.0000;FS=2.270;MLEAC=1;MLEAF=0.500;MQ=59.98;MQRankSum=0.414;QD=0.43;ReadPosRankSum=1.706;SOR=1.028	GT:AD:DP:GQ:PL	0/1:1717,146:1863:99:808,0,69958
EU153402.1	330534	.	C	*,A	69849.05	.	AC=1,1;AF=0.500,0.500;AN=2;BaseQRankSum=-0.579;DP=1921;ExcessHet=0.0000;FS=0.000;MLEAC=1,1;MLEAF=0.500,0.500;MQ=59.96;MQRankSum=-0.066;QD=35.50;ReadPosRankSum=1.685;SOR=0.151	GT:AD:DP:GQ:PL	1/2:5,146,1722:1873:99:79550,70527,69846,5885,0,791
EU153402.1	330536	.	A	ATG,G	72187.05	.	AC=1,1;AF=0.500,0.500;AN=2;BaseQRankSum=0.247;DP=1887;ExcessHet=0.0000;FS=0.000;MLEAC=1,1;MLEAF=0.500,0.500;MQ=59.97;MQRankSum=-0.216;QD=38.21;ReadPosRankSum=-0.719;SOR=0.651	GT:AD:DP:GQ:PL	1/2:43,145,1652:1840:99:72323,65625,67708,4212,0,905
EU153402.1	330544	.	A	T	69348.64	.	AC=1;AF=0.500;AN=2;BaseQRankSum=-1.029;DP=1800;ExcessHet=0.0000;FS=0.000;MLEAC=1;MLEAF=0.500;MQ=59.97;MQRankSum=1.808;QD=25.00;ReadPosRankSum=-0.662;SOR=0.610	GT:AD:DP:GQ:PL	0/1:124,1669:1793:51:69356,0,51
EU153402.1	330559	.	G	C	68521.06	.	AC=2;AF=1.00;AN=2;BaseQRankSum=-0.333;DP=1614;ExcessHet=0.0000;FS=0.000;MLEAC=2;MLEAF=1.00;MQ=59.97;MQRankSum=3.388;QD=33.45;ReadPosRankSum=0.711;SOR=0.483	GT:AD:DP:GQ:PL	1/1:41,1564:1605:99:68535,2987,0
EU153402.1	330562	.	G	C	66201.05	.	AC=2;AF=1.00;AN=2;BaseQRankSum=-1.033;DP=1597;ExcessHet=0.0000;FS=1.687;MLEAC=2;MLEAF=1.00;MQ=59.97;MQRankSum=3.168;QD=34.35;ReadPosRankSum=1.492;SOR=0.456	GT:AD:DP:GQ:PL	1/1:45,1540:1585:99:67257,2748,0
EU153402.1	330565	.	A	G	3610.64	.	AC=1;AF=0.500;AN=2;BaseQRankSum=0.860;DP=1577;ExcessHet=0.0000;FS=4.226;MLEAC=1;MLEAF=0.500;MQ=59.95;MQRankSum=-1.139;QD=2.34;ReadPosRankSum=2.535;SOR=1.292	GT:AD:DP:GQ:PL	0/1:1360,186:1546:99:3618,0,55421
EU153402.1	330572	.	A	C	54550.64	.	AC=1;AF=0.500;AN=2;BaseQRankSum=-0.664;DP=1508;ExcessHet=0.0000;FS=1.792;MLEAC=1;MLEAF=0.500;MQ=59.93;MQRankSum=6.012;QD=26.84;ReadPosRankSum=-0.124;SOR=0.482	GT:AD:DP:GQ:PL	0/1:183,1319:1502:99:54558,0,3479
EU153402.1	330607	.	A	G	6468.64	.	AC=1;AF=0.500;AN=2;BaseQRankSum=0.731;DP=1023;ExcessHet=0.0000;FS=2.204;MLEAC=1;MLEAF=0.500;MQ=59.96;MQRankSum=0.526;QD=6.42;ReadPosRankSum=-7.392;SOR=0.941	GT:AD:DP:GQ:PL	0/1:791,217:1008:99:6476,0,32005
EU153402.1	330611	.	C	A	44536.06	.	AC=2;AF=1.00;AN=2;BaseQRankSum=-0.466;DP=998;ExcessHet=0.0000;FS=0.000;MLEAC=2;MLEAF=1.00;MQ=59.98;MQRankSum=-0.048;QD=24.99;ReadPosRankSum=-2.260;SOR=0.259	GT:AD:DP:GQ:PL	1/1:4,994:998:99:44550,2824,0
EU153402.1	330623	.	C	A	36256.06	.	AC=2;AF=1.00;AN=2;BaseQRankSum=1.262;DP=814;ExcessHet=0.0000;FS=0.000;MLEAC=2;MLEAF=1.00;MQ=59.98;MQRankSum=-0.053;QD=29.43;ReadPosRankSum=-1.766;SOR=0.252	GT:AD:DP:GQ:PL	1/1:4,810:814:99:36270,2270,0
EU153402.1	330638	.	AG	A	9419.60	.	AC=1;AF=0.500;AN=2;BaseQRankSum=0.753;DP=557;ExcessHet=0.0000;FS=6.975;MLEAC=1;MLEAF=0.500;MQ=59.97;MQRankSum=-1.008;QD=17.64;ReadPosRankSum=-15.916;SOR=0.771	GT:AD:DP:GQ:PL	0/1:270,264:534:99:9427,0,4788
EU153402.1	330642	.	AGAG	A	7552.60	.	AC=1;AF=0.500;AN=2;BaseQRankSum=0.949;DP=491;ExcessHet=0.0000;FS=4.991;MLEAC=1;MLEAF=0.500;MQ=59.82;MQRankSum=0.791;QD=15.44;ReadPosRankSum=-13.363;SOR=0.693	GT:AD:DP:GQ:PL	0/1:272,217:489:99:7560,0,4997
EU153402.1	330698	.	T	C	50693.06	.	AC=2;AF=1.00;AN=2;BaseQRankSum=1.415;DP=1378;ExcessHet=0.0000;FS=0.000;MLEAC=2;MLEAF=1.00;MQ=59.93;MQRankSum=-0.153;QD=30.10;ReadPosRankSum=0.557;SOR=0.591	GT:AD:DP:GQ:PL	1/1:11,1333:1344:99:50707,3704,0
EU153402.1	330713	.	G	A	60290.06	.	AC=2;AF=1.00;AN=2;BaseQRankSum=0.785;DP=1593;ExcessHet=0.0000;FS=0.000;MLEAC=2;MLEAF=1.00;MQ=59.98;MQRankSum=4.685;QD=28.81;ReadPosRankSum=-2.531;SOR=0.563	GT:AD:DP:GQ:PL	1/1:82,1451:1533:99:60304,1018,0
EU153402.1	330714	.	C	T	61857.06	.	AC=2;AF=1.00;AN=2;BaseQRankSum=0.775;DP=1690;ExcessHet=0.0000;FS=0.000;MLEAC=2;MLEAF=1.00;MQ=59.98;MQRankSum=-0.197;QD=27.24;ReadPosRankSum=-0.008;SOR=0.662	GT:AD:DP:GQ:PL	1/1:58,1469:1527:99:61871,2085,0
EU153402.1	330718	.	G	C	60480.01	.	AC=2;AF=1.00;AN=2;DP=1686;ExcessHet=0.0000;FS=0.000;MLEAC=1;MLEAF=0.500;MQ=59.99;QD=30.96;SOR=0.722	GT:AD:DP:GQ:PL	1/1:0,1570:1570:99:70415,4735,0
EU153402.1	330740	.	A	G	91031.06	.	AC=2;AF=1.00;AN=2;DP=2024;ExcessHet=0.0000;FS=0.000;MLEAC=2;MLEAF=1.00;MQ=59.99;QD=30.13;SOR=0.719	GT:AD:DP:GQ:PL	1/1:0,2024:2024:99:91045,6092,0
EU153402.1	330762	.	G	A	100002.06	.	AC=2;AF=1.00;AN=2;BaseQRankSum=-0.499;DP=2276;ExcessHet=0.0000;FS=0.000;MLEAC=2;MLEAF=1.00;MQ=59.99;MQRankSum=-0.084;QD=27.89;ReadPosRankSum=0.749;SOR=0.315	GT:AD:DP:GQ:PL	1/1:6,2262:2268:99:100016,6578,0
EU153402.1	330766	.	T	G	87251.06	.	AC=2;AF=1.00;AN=2;BaseQRankSum=0.593;DP=2298;ExcessHet=0.0000;FS=0.000;MLEAC=2;MLEAF=1.00;MQ=59.98;MQRankSum=7.017;QD=33.66;ReadPosRankSum=1.137;SOR=0.552	GT:AD:DP:GQ:PL	1/1:11,2266:2277:99:101215,6381,0
EU153402.1	330781	.	C	A	71917.64	.	AC=1;AF=0.500;AN=2;BaseQRankSum=0.732;DP=2427;ExcessHet=0.0000;FS=0.656;MLEAC=1;MLEAF=0.500;MQ=59.99;MQRankSum=0.257;QD=32.28;ReadPosRankSum=0.945;SOR=0.652	GT:AD:DP:GQ:PL	0/1:440,1788:2228:99:71925,0,12365
EU153402.1	330858	.	A	G	76113.06	.	AC=2;AF=1.00;AN=2;BaseQRankSum=-0.280;DP=1999;ExcessHet=0.0000;FS=1.264;MLEAC=2;MLEAF=1.00;MQ=59.99;MQRankSum=-0.313;QD=26.09;ReadPosRankSum=1.075;SOR=0.560	GT:AD:DP:GQ:PL	1/1:90,1816:1906:99:76127,1775,0
EU153402.1	330870	.	A	G	76956.06	.	AC=2;AF=1.00;AN=2;BaseQRankSum=1.411;DP=1921;ExcessHet=0.0000;FS=1.421;MLEAC=2;MLEAF=1.00;MQ=59.99;MQRankSum=-0.274;QD=35.43;ReadPosRankSum=2.815;SOR=0.505	GT:AD:DP:GQ:PL	1/1:69,1813:1882:99:76970,2754,0
EU153402.1	330881	.	C	T	993.64	.	AC=1;AF=0.500;AN=2;BaseQRankSum=0.285;DP=1805;ExcessHet=0.0000;FS=0.000;MLEAC=1;MLEAF=0.500;MQ=59.97;MQRankSum=-0.963;QD=0.57;ReadPosRankSum=-3.074;SOR=0.707	GT:AD:DP:GQ:PL	0/1:1608,144:1752:99:1001,0,65735
EU153402.1	330945	.	G	A	174.64	.	AC=1;AF=0.500;AN=2;BaseQRankSum=1.063;DP=1916;ExcessHet=0.0000;FS=0.000;MLEAC=1;MLEAF=0.500;MQ=59.93;MQRankSum=-11.452;QD=0.09;ReadPosRankSum=1.086;SOR=0.793	GT:AD:DP:GQ:PL	0/1:1723,132:1855:99:182,0,70108
EU153402.1	330986	.	A	G	94930.08	.	AC=2;AF=1.00;AN=2;BaseQRankSum=-0.677;DP=2328;ExcessHet=0.0000;FS=0.000;MLEAC=2;MLEAF=1.00;MQ=59.95;MQRankSum=7.458;QD=28.29;ReadPosRankSum=-2.924;SOR=0.580	GT:AD:DP:GQ:PL	1/1:41,2206:2247:99:96487,5089,0
EU153402.1	331033	.	C	G	773.64	.	AC=1;AF=0.500;AN=2;BaseQRankSum=-0.731;DP=2853;ExcessHet=0.0000;FS=1.041;MLEAC=1;MLEAF=0.500;MQ=59.98;MQRankSum=-8.495;QD=0.29;ReadPosRankSum=0.110;SOR=0.806	GT:AD:DP:GQ:PL	0/1:2433,201:2634:99:781,0,99284
EU153402.1	331072	.	G	A	11224.64	.	AC=1;AF=0.500;AN=2;BaseQRankSum=-1.122;DP=2852;ExcessHet=0.0000;FS=0.719;MLEAC=1;MLEAF=0.500;MQ=59.99;MQRankSum=-0.199;QD=4.13;ReadPosRankSum=0.966;SOR=0.603	GT:AD:DP:GQ:PL	0/1:2266,454:2720:99:11232,0,91470
EU153402.1	331084	.	T	C	24393.64	.	AC=1;AF=0.500;AN=2;BaseQRankSum=1.026;DP=2746;ExcessHet=0.0000;FS=0.000;MLEAC=1;MLEAF=0.500;MQ=59.99;MQRankSum=0.148;QD=9.36;ReadPosRankSum=0.765;SOR=0.707	GT:AD:DP:GQ:PL	0/1:1868,738:2606:99:24401,0,74095
EU153402.1	331126	.	C	T	20768.64	.	AC=1;AF=0.500;AN=2;BaseQRankSum=-0.663;DP=3114;ExcessHet=0.0000;FS=0.000;MLEAC=1;MLEAF=0.500;MQ=59.99;MQRankSum=0.769;QD=6.86;ReadPosRankSum=2.295;SOR=0.774	GT:AD:DP:GQ:PL	0/1:2338,690:3028:99:20776,0,93266
EU153402.1	331156	.	C	T	111649.64	.	AC=1;AF=0.500;AN=2;BaseQRankSum=-2.489;DP=3092;ExcessHet=0.0000;FS=0.000;MLEAC=1;MLEAF=0.500;MQ=59.97;MQRankSum=7.493;QD=30.74;ReadPosRankSum=-0.292;SOR=0.714	GT:AD:DP:GQ:PL	0/1:245,2752:2997:99:111657,0,1458
EU153402.1	331186	.	G	C	122449.06	.	AC=2;AF=1.00;AN=2;BaseQRankSum=-0.426;DP=2748;ExcessHet=0.0000;FS=0.000;MLEAC=2;MLEAF=1.00;MQ=59.98;MQRankSum=-0.096;QD=28.04;ReadPosRankSum=1.694;SOR=0.432	GT:AD:DP:GQ:PL	1/1:3,2732:2735:99:122463,8099,0
EU153402.1	331197	.	C	T	14329.64	.	AC=1;AF=0.500;AN=2;BaseQRankSum=-0.814;DP=2533;ExcessHet=0.0000;FS=2.252;MLEAC=1;MLEAF=0.500;MQ=59.98;MQRankSum=-0.548;QD=5.94;ReadPosRankSum=-4.292;SOR=0.976	GT:AD:DP:GQ:PL	0/1:1916,496:2412:99:14337,0,76356
EU153402.1	331213	.	C	A	25398.64	.	AC=1;AF=0.500;AN=2;BaseQRankSum=-0.991;DP=2549;ExcessHet=0.0000;FS=1.924;MLEAC=1;MLEAF=0.500;MQ=59.99;MQRankSum=-2.156;QD=10.24;ReadPosRankSum=-7.524;SOR=0.875	GT:AD:DP:GQ:PL	0/1:1734,746:2480:99:25406,0,68897
EU153402.1	331225	.	A	G	9392.64	.	AC=1;AF=0.500;AN=2;BaseQRankSum=-1.077;DP=2683;ExcessHet=0.0000;FS=1.582;MLEAC=1;MLEAF=0.500;MQ=59.99;MQRankSum=-1.370;QD=3.63;ReadPosRankSum=-5.246;SOR=0.921	GT:AD:DP:GQ:PL	0/1:2196,394:2590:99:9400,0,89910
EU153402.1	331236	.	A	G	12213.64	.	AC=1;AF=0.500;AN=2;BaseQRankSum=0.380;DP=2845;ExcessHet=0.0000;FS=1.522;MLEAC=1;MLEAF=0.500;MQ=59.99;MQRankSum=-3.201;QD=4.32;ReadPosRankSum=-5.459;SOR=0.873	GT:AD:DP:GQ:PL	0/1:2367,462:2829:99:12221,0,97964
EU153402.1	331241	.	A	C	13340.64	.	AC=1;AF=0.500;AN=2;BaseQRankSum=0.148;DP=2892;ExcessHet=0.0000;FS=0.702;MLEAC=1;MLEAF=0.500;MQ=59.99;MQRankSum=-3.106;QD=4.67;ReadPosRankSum=-3.509;SOR=0.824	GT:AD:DP:GQ:PL	0/1:2364,490:2854:99:13348,0,96826
EU153402.1	331263	.	A	C	15996.64	.	AC=1;AF=0.500;AN=2;BaseQRankSum=-0.324;DP=2653;ExcessHet=0.0000;FS=0.650;MLEAC=1;MLEAF=0.500;MQ=59.97;MQRankSum=1.158;QD=6.28;ReadPosRankSum=0.374;SOR=0.810	GT:AD:DP:GQ:PL	0/1:2010,538:2548:99:16004,0,81030
EU153402.1	331269	.	G	A	14459.64	.	AC=1;AF=0.500;AN=2;BaseQRankSum=1.849;DP=2557;ExcessHet=0.0000;FS=1.378;MLEAC=1;MLEAF=0.500;MQ=59.98;MQRankSum=-4.366;QD=5.91;ReadPosRankSum=-6.471;SOR=0.669	GT:AD:DP:GQ:PL	0/1:1938,509:2447:99:14467,0,77990
EU153402.1	331311	.	G	A	20731.64	.	AC=1;AF=0.500;AN=2;BaseQRankSum=0.622;DP=2204;ExcessHet=0.0000;FS=0.000;MLEAC=1;MLEAF=0.500;MQ=60.00;MQRankSum=0.000;QD=9.74;ReadPosRankSum=1.694;SOR=0.659	GT:AD:DP:GQ:PL	0/1:1505,623:2128:99:20739,0,59481
EU153402.1	331335	.	G	A	85934.06	.	AC=2;AF=1.00;AN=2;BaseQRankSum=-0.204;DP=1943;ExcessHet=0.0000;FS=0.000;MLEAC=2;MLEAF=1.00;MQ=60.00;MQRankSum=0.000;QD=24.21;ReadPosRankSum=1.570;SOR=0.259	GT:AD:DP:GQ:PL	1/1:1,1920:1921:99:85948,5738,0
EU153402.1	331365	.	A	T	79726.06	.	AC=2;AF=1.00;AN=2;DP=1772;ExcessHet=0.0000;FS=0.000;MLEAC=2;MLEAF=1.00;MQ=59.98;QD=24.53;SOR=0.766	GT:AD:DP:GQ:PL	1/1:0,1772:1772:99:79740,5334,0
EU153402.1	331378	.	A	G	81335.06	.	AC=2;AF=1.00;AN=2;BaseQRankSum=-0.194;DP=1811;ExcessHet=0.0000;FS=0.000;MLEAC=2;MLEAF=1.00;MQ=59.97;MQRankSum=19.037;QD=32.24;ReadPosRankSum=1.290;SOR=0.345	GT:AD:DP:GQ:PL	1/1:1,1810:1811:99:81349,5422,0
EU153402.1	331407	.	T	C	3142.64	.	AC=1;AF=0.500;AN=2;BaseQRankSum=-0.095;DP=1712;ExcessHet=0.0000;FS=0.873;MLEAC=1;MLEAF=0.500;MQ=59.95;MQRankSum=-4.896;QD=1.88;ReadPosRankSum=0.007;SOR=0.648	GT:AD:DP:GQ:PL	0/1:1484,186:1670:99:3150,0,60489
EU153402.1	331427	.	A	G	76240.06	.	AC=2;AF=1.00;AN=2;DP=1706;ExcessHet=0.0000;FS=0.000;MLEAC=2;MLEAF=1.00;MQ=59.98;QD=28.30;SOR=0.760	GT:AD:DP:GQ:PL	1/1:0,1699:1699:99:76254,5113,0
EU153402.1	331446	.	T	G	41611.64	.	AC=1;AF=0.500;AN=2;BaseQRankSum=-0.461;DP=1746;ExcessHet=0.0000;FS=0.000;MLEAC=1;MLEAF=0.500;MQ=59.97;MQRankSum=1.290;QD=26.95;ReadPosRankSum=0.973;SOR=0.691	GT:AD:DP:GQ:PL	0/1:495,1049:1544:99:41619,0,17071
EU153402.1	331455	.	C	T	6714.64	.	AC=1;AF=0.500;AN=2;BaseQRankSum=-1.646;DP=1746;ExcessHet=0.0000;FS=0.000;MLEAC=1;MLEAF=0.500;MQ=59.97;MQRankSum=-2.423;QD=3.94;ReadPosRankSum=-2.803;SOR=0.692	GT:AD:DP:GQ:PL	0/1:1437,268:1705:99:6722,0,59193
EU153402.1	331536	.	G	A	57488.64	.	AC=1;AF=0.500;AN=2;BaseQRankSum=1.052;DP=1722;ExcessHet=0.0000;FS=0.731;MLEAC=1;MLEAF=0.500;MQ=59.85;MQRankSum=8.692;QD=34.38;ReadPosRankSum=1.235;SOR=0.603	GT:AD:DP:GQ:PL	0/1:259,1413:1672:99:57496,0,6155
EU153402.1	331547	.	T	TA	3404.60	.	AC=1;AF=0.500;AN=2;BaseQRankSum=0.405;DP=1719;ExcessHet=0.0000;FS=0.846;MLEAC=1;MLEAF=0.500;MQ=59.96;MQRankSum=-2.971;QD=2.04;ReadPosRankSum=-0.023;SOR=0.834	GT:AD:DP:GQ:PL	0/1:1473,194:1667:99:3412,0,60052
EU153402.1	331548	.	A	AG	59573.60	.	AC=1;AF=0.500;AN=2;BaseQRankSum=-0.004;DP=1736;ExcessHet=0.0000;FS=0.814;MLEAC=1;MLEAF=0.500;MQ=59.96;MQRankSum=5.265;QD=32.65;ReadPosRankSum=-0.390;SOR=0.536	GT:AD:DP:GQ:PL	0/1:212,1459:1671:99:59581,0,4286
EU153402.1	331597	.	T	C	59167.06	.	AC=2;AF=1.00;AN=2;BaseQRankSum=-0.895;DP=1579;ExcessHet=0.0000;FS=0.000;MLEAC=2;MLEAF=1.00;MQ=59.90;MQRankSum=-0.517;QD=31.30;ReadPosRankSum=-0.474;SOR=0.675	GT:AD:DP:GQ:PL	1/1:96,1430:1526:99:59181,389,0
EU153402.1	331598	.	G	A	1146.64	.	AC=1;AF=0.500;AN=2;BaseQRankSum=-1.842;DP=1624;ExcessHet=0.0000;FS=0.000;MLEAC=1;MLEAF=0.500;MQ=59.90;MQRankSum=-6.450;QD=0.75;ReadPosRankSum=-0.915;SOR=0.688	GT:AD:DP:GQ:PL	0/1:1402,135:1537:99:1154,0,57614
EU153402.1	331694	.	C	T	2618.64	.	AC=1;AF=0.500;AN=2;BaseQRankSum=-0.352;DP=1557;ExcessHet=0.0000;FS=0.879;MLEAC=1;MLEAF=0.500;MQ=59.93;MQRankSum=-0.905;QD=1.75;ReadPosRankSum=-0.925;SOR=0.830	GT:AD:DP:GQ:PL	0/1:1334,163:1497:99:2626,0,54634
EU153402.1	331712	.	T	C	25306.64	.	AC=1;AF=0.500;AN=2;BaseQRankSum=0.234;DP=1577;ExcessHet=0.0000;FS=3.219;MLEAC=1;MLEAF=0.500;MQ=59.98;MQRankSum=0.907;QD=16.72;ReadPosRankSum=-1.106;SOR=0.656	GT:AD:DP:GQ:PL	0/1:832,682:1514:99:25314,0,32031
EU153402.1	331755	.	T	A	73970.04	.	AC=2;AF=1.00;AN=2;DP=1665;ExcessHet=0.0000;FS=0.000;MLEAC=2;MLEAF=1.00;MQ=59.99;QD=31.48;SOR=0.745	GT:AD:DP:GQ:PL	1/1:0,1648:1648:99:74010,4960,0
EU153402.1	331760	.	T	G	56245.64	.	AC=1;AF=0.500;AN=2;BaseQRankSum=-2.642;DP=1644;ExcessHet=0.0000;FS=0.000;MLEAC=1;MLEAF=0.500;MQ=59.99;MQRankSum=2.591;QD=29.73;ReadPosRankSum=1.541;SOR=0.678	GT:AD:DP:GQ:PL	0/1:206,1381:1587:99:56253,0,4342
EU153402.1	331764	.	C	T	74169.05	.	AC=2;AF=1.00;AN=2;DP=1659;ExcessHet=0.0000;FS=0.000;MLEAC=2;MLEAF=1.00;MQ=59.99;QD=28.73;SOR=0.752	GT:AD:DP:GQ:PL	1/1:0,1651:1651:99:74259,4970,0
EU153402.1	331799	.	T	G	9482.64	.	AC=1;AF=0.500;AN=2;BaseQRankSum=-0.677;DP=1716;ExcessHet=0.0000;FS=2.251;MLEAC=1;MLEAF=0.500;MQ=59.99;MQRankSum=0.507;QD=5.84;ReadPosRankSum=-0.785;SOR=0.910	GT:AD:DP:GQ:PL	0/1:1293,330:1623:99:9490,0,52547
EU153402.1	331802	.	G	A	7389.64	.	AC=1;AF=0.500;AN=2;BaseQRankSum=-1.057;DP=1718;ExcessHet=0.0000;FS=0.710;MLEAC=1;MLEAF=0.500;MQ=59.99;MQRankSum=0.456;QD=4.42;ReadPosRankSum=-1.121;SOR=0.788	GT:AD:DP:GQ:PL	0/1:1385,286:1671:99:7397,0,56400
EU153402.1	331856	.	G	C	76138.06	.	AC=2;AF=1.00;AN=2;BaseQRankSum=-0.223;DP=1718;ExcessHet=0.0000;FS=0.000;MLEAC=2;MLEAF=1.00;MQ=59.99;MQRankSum=0.000;QD=24.93;ReadPosRankSum=-0.141;SOR=0.229	GT:AD:DP:GQ:PL	1/1:1,1705:1706:99:76152,5090,0
EU153402.1	331868	.	T	C	1775.64	.	AC=1;AF=0.500;AN=2;BaseQRankSum=0.683;DP=1745;ExcessHet=0.0000;FS=0.000;MLEAC=1;MLEAF=0.500;MQ=59.99;MQRankSum=0.000;QD=1.06;ReadPosRankSum=-3.855;SOR=0.744	GT:AD:DP:GQ:PL	0/1:1516,155:1671:99:1783,0,61701
EU153402.1	331970	.	G	A	35427.64	.	AC=1;AF=0.500;AN=2;BaseQRankSum=0.025;DP=1955;ExcessHet=0.0000;FS=1.088;MLEAC=1;MLEAF=0.500;MQ=60.00;MQRankSum=0.000;QD=18.79;ReadPosRankSum=1.391;SOR=0.613	GT:AD:DP:GQ:PL	0/1:937,948:1885:99:35435,0,35092
EU153402.1	331994	.	A	G	29307.64	.	AC=1;AF=0.500;AN=2;BaseQRankSum=-0.617;DP=1877;ExcessHet=0.0000;FS=0.527;MLEAC=1;MLEAF=0.500;MQ=59.95;MQRankSum=1.983;QD=16.09;ReadPosRankSum=-1.855;SOR=0.787	GT:AD:DP:GQ:PL	0/1:1021,801:1822:99:29315,0,39187
EU153402.1	332023	.	C	A	5413.64	.	AC=1;AF=0.500;AN=2;BaseQRankSum=-2.849;DP=1817;ExcessHet=0.0000;FS=0.000;MLEAC=1;MLEAF=0.500;MQ=59.92;MQRankSum=-6.023;QD=3.10;ReadPosRankSum=2.400;SOR=0.743	GT:AD:DP:GQ:PL	0/1:1501,244:1745:99:5421,0,61564
EU153402.1	332107	.	C	T	3927.64	.	AC=1;AF=0.500;AN=2;BaseQRankSum=0.550;DP=1630;ExcessHet=0.0000;FS=0.000;MLEAC=1;MLEAF=0.500;MQ=59.88;MQRankSum=-5.316;QD=2.53;ReadPosRankSum=1.921;SOR=0.639	GT:AD:DP:GQ:PL	0/1:1358,197:1555:99:3935,0,55388
EU153402.1	332117	.	C	T	11209.64	.	AC=1;AF=0.500;AN=2;BaseQRankSum=0.516;DP=1624;ExcessHet=0.0000;FS=0.628;MLEAC=1;MLEAF=0.500;MQ=59.87;MQRankSum=-6.340;QD=7.18;ReadPosRankSum=2.535;SOR=0.797	GT:AD:DP:GQ:PL	0/1:1201,361:1562:99:11217,0,48374
EU153402.1	332123	.	G	A	1013.64	.	AC=1;AF=0.500;AN=2;BaseQRankSum=1.899;DP=1633;ExcessHet=0.0000;FS=0.000;MLEAC=1;MLEAF=0.500;MQ=59.85;MQRankSum=-6.960;QD=0.64;ReadPosRankSum=1.065;SOR=0.669	GT:AD:DP:GQ:PL	0/1:1457,133:1590:99:1021,0,59543
EU153402.1	332149	.	C	T	74018.06	.	AC=2;AF=1.00;AN=2;DP=1661;ExcessHet=0.0000;FS=0.000;MLEAC=2;MLEAF=1.00;MQ=59.92;QD=34.07;SOR=0.697	GT:AD:DP:GQ:PL	1/1:0,1649:1649:99:74032,4964,0
EU153402.1	332152	.	G	C	73583.06	.	AC=2;AF=1.00;AN=2;DP=1652;ExcessHet=0.0000;FS=0.000;MLEAC=2;MLEAF=1.00;MQ=59.92;QD=32.10;SOR=0.704	GT:AD:DP:GQ:PL	1/1:0,1641:1641:99:73597,4938,0
EU153402.1	332220	.	C	A	9280.64	.	AC=1;AF=0.500;AN=2;BaseQRankSum=1.755;DP=1664;ExcessHet=0.0000;FS=0.000;MLEAC=1;MLEAF=0.500;MQ=59.97;MQRankSum=-2.044;QD=5.71;ReadPosRankSum=2.866;SOR=0.653	GT:AD:DP:GQ:PL	0/1:1304,320:1624:99:9288,0,52636
EU153402.1	332240	.	G	A	3294.64	.	AC=1;AF=0.500;AN=2;BaseQRankSum=2.543;DP=1696;ExcessHet=0.0000;FS=1.826;MLEAC=1;MLEAF=0.500;MQ=59.96;MQRankSum=-5.614;QD=1.99;ReadPosRankSum=4.151;SOR=0.800	GT:AD:DP:GQ:PL	0/1:1471,187:1658:99:3302,0,60025
EU153402.1	332278	.	A	T	76135.06	.	AC=2;AF=1.00;AN=2;DP=1708;ExcessHet=0.0000;FS=0.000;MLEAC=2;MLEAF=1.00;MQ=59.93;QD=28.41;SOR=0.768	GT:AD:DP:GQ:PL	1/1:0,1694:1694:99:76149,5102,0
EU153402.1	332288	.	T	A	82500.05	.	AC=2;AF=1.00;AN=2;BaseQRankSum=-0.418;DP=1949;ExcessHet=0.0000;FS=0.000;MLEAC=2;MLEAF=1.00;MQ=59.98;MQRankSum=-0.066;QD=33.10;ReadPosRankSum=0.106;SOR=0.244	GT:AD:DP:GQ:PL	1/1:5,1885:1890:99:84273,5473,0
EU153402.1	332330	.	C	T	1465.64	.	AC=1;AF=0.500;AN=2;BaseQRankSum=0.787;DP=2115;ExcessHet=0.0000;FS=0.948;MLEAC=1;MLEAF=0.500;MQ=59.96;MQRankSum=-2.495;QD=0.71;ReadPosRankSum=2.165;SOR=0.763	GT:AD:DP:GQ:PL	0/1:1895,179:2074:99:1473,0,77377
EU153402.1	332331	.	A	G	84125.06	.	AC=2;AF=1.00;AN=2;BaseQRankSum=0.424;DP=2125;ExcessHet=0.0000;FS=1.445;MLEAC=2;MLEAF=1.00;MQ=59.96;MQRankSum=1.801;QD=29.43;ReadPosRankSum=-0.264;SOR=0.471	GT:AD:DP:GQ:PL	1/1:85,1989:2074:99:84139,2626,0
EU153402.1	332372	.	C	T	2358.64	.	AC=1;AF=0.500;AN=2;BaseQRankSum=1.235;DP=2251;ExcessHet=0.0000;FS=0.000;MLEAC=1;MLEAF=0.500;MQ=59.97;MQRankSum=-1.418;QD=1.07;ReadPosRankSum=2.560;SOR=0.819	GT:AD:DP:GQ:PL	0/1:1995,207:2202:99:2366,0,81797
EU153402.1	332408	.	G	A	13882.64	.	AC=1;AF=0.500;AN=2;BaseQRankSum=-0.014;DP=2465;ExcessHet=0.0000;FS=1.404;MLEAC=1;MLEAF=0.500;MQ=59.95;MQRankSum=1.614;QD=5.86;ReadPosRankSum=0.847;SOR=0.837	GT:AD:DP:GQ:PL	0/1:1881,488:2369:99:13890,0,75536
EU153402.1	332415	.	C	CA	106649.03	.	AC=2;AF=1.00;AN=2;BaseQRankSum=1.837;DP=2484;ExcessHet=0.0000;FS=0.000;MLEAC=2;MLEAF=1.00;MQ=59.96;MQRankSum=-0.190;QD=25.45;ReadPosRankSum=1.291;SOR=0.419	GT:AD:DP:GQ:PL	1/1:11,2408:2419:99:106663,6816,0
EU153402.1	332418	.	G	T	106670.06	.	AC=2;AF=1.00;AN=2;BaseQRankSum=0.447;DP=2464;ExcessHet=0.0000;FS=0.000;MLEAC=2;MLEAF=1.00;MQ=59.96;MQRankSum=-0.194;QD=23.83;ReadPosRankSum=2.267;SOR=0.625	GT:AD:DP:GQ:PL	1/1:13,2405:2418:99:106684,6735,0
EU153402.1	332444	.	C	A	122616.06	.	AC=2;AF=1.00;AN=2;DP=2728;ExcessHet=0.0000;FS=0.000;MLEAC=2;MLEAF=1.00;MQ=59.98;QD=34.09;SOR=0.785	GT:AD:DP:GQ:PL	1/1:0,2726:2726:99:122630,8206,0
EU153402.1	332446	.	T	G	3452.64	.	AC=1;AF=0.500;AN=2;BaseQRankSum=1.018;DP=2675;ExcessHet=0.0000;FS=1.941;MLEAC=1;MLEAF=0.500;MQ=59.98;MQRankSum=0.817;QD=1.34;ReadPosRankSum=4.058;SOR=0.842	GT:AD:DP:GQ:PL	0/1:2326,258:2584:99:3460,0,93970
EU153402.1	332466	.	G	A	118757.79	.	AC=2;AF=1.00;AN=2;DP=2641;ExcessHet=0.0000;FS=0.000;MLEAC=2;MLEAF=1.00;MQ=59.99;QD=29.30;SOR=0.812	GT:AD:DP:GQ:PL	1/1:0,2640:2640:99:118784,7947,0
EU153402.1	332474	.	A	G	12871.64	.	AC=1;AF=0.500;AN=2;BaseQRankSum=-0.218;DP=2596;ExcessHet=0.0000;FS=0.000;MLEAC=1;MLEAF=0.500;MQ=59.99;MQRankSum=-3.636;QD=5.10;ReadPosRankSum=-2.653;SOR=0.724	GT:AD:DP:GQ:PL	0/1:2057,467:2524:99:12879,0,82478
EU153402.1	332516	.	T	C	2093.64	.	AC=1;AF=0.500;AN=2;BaseQRankSum=-1.545;DP=763;ExcessHet=0.0000;FS=1.697;MLEAC=1;MLEAF=0.500;MQ=59.67;MQRankSum=-1.135;QD=2.88;ReadPosRankSum=1.158;SOR=0.867	GT:AD:DP:GQ:PL	0/1:629,99:728:99:2101,0,25596
EU153402.1	332525	.	T	C	37603.06	.	AC=2;AF=1.00;AN=2;BaseQRankSum=2.701;DP=847;ExcessHet=0.0000;FS=0.000;MLEAC=2;MLEAF=1.00;MQ=59.79;MQRankSum=-0.163;QD=30.31;ReadPosRankSum=-0.502;SOR=0.414	GT:AD:DP:GQ:PL	1/1:3,840:843:99:37617,2411,0
EU153402.1	332548	.	A	G	36658.64	.	AC=1;AF=0.500;AN=2;BaseQRankSum=0.720;DP=1086;ExcessHet=0.0000;FS=8.149;MLEAC=1;MLEAF=0.500;MQ=59.96;MQRankSum=4.927;QD=34.91;ReadPosRankSum=-1.409;SOR=0.389	GT:AD:DP:GQ:PL	0/1:149,901:1050:99:36666,0,3287
EU153402.1	332554	.	A	C	51746.05	.	AC=2;AF=1.00;AN=2;BaseQRankSum=-0.422;DP=1169;ExcessHet=0.0000;FS=0.000;MLEAC=2;MLEAF=1.00;MQ=59.99;MQRankSum=-0.060;QD=29.52;ReadPosRankSum=-0.999;SOR=0.107	GT:AD:DP:GQ:PL	1/1:6,1158:1164:99:51831,3234,0
EU153402.1	332614	.	C	T	2047.64	.	AC=1;AF=0.500;AN=2;BaseQRankSum=0.875;DP=1697;ExcessHet=0.0000;FS=0.938;MLEAC=1;MLEAF=0.500;MQ=59.94;MQRankSum=-1.033;QD=1.27;ReadPosRankSum=1.010;SOR=0.856	GT:AD:DP:GQ:PL	0/1:1456,156:1612:99:2055,0,59764
EU153402.1	332629	.	A	G	63823.64	.	AC=1;AF=0.500;AN=2;BaseQRankSum=-1.240;DP=1711;ExcessHet=0.0000;FS=0.000;MLEAC=1;MLEAF=0.500;MQ=59.92;MQRankSum=7.029;QD=27.67;ReadPosRankSum=0.782;SOR=0.682	GT:AD:DP:GQ:PL	0/1:127,1551:1678:99:63831,0,564
EU153402.1	332710	.	C	G	85674.02	.	AC=2;AF=1.00;AN=2;BaseQRankSum=-0.175;DP=1914;ExcessHet=0.0000;FS=0.000;MLEAC=2;MLEAF=1.00;MQ=59.92;MQRankSum=-0.061;QD=31.64;ReadPosRankSum=-0.903;SOR=0.227	GT:AD:DP:GQ:PL	1/1:1,1906:1907:99:85688,5695,0
EU153402.1	332750	.	G	A	85000.06	.	AC=2;AF=1.00;AN=2;BaseQRankSum=3.577;DP=2074;ExcessHet=0.0000;FS=1.668;MLEAC=2;MLEAF=1.00;MQ=59.97;MQRankSum=-0.307;QD=28.40;ReadPosRankSum=-0.012;SOR=0.444	GT:AD:DP:GQ:PL	1/1:63,1982:2045:99:85014,3598,0
EU153402.1	332824	.	A	C	1291.64	.	AC=1;AF=0.500;AN=2;BaseQRankSum=-0.364;DP=2609;ExcessHet=0.0000;FS=0.000;MLEAC=1;MLEAF=0.500;MQ=59.97;MQRankSum=0.537;QD=0.52;ReadPosRankSum=0.887;SOR=0.727	GT:AD:DP:GQ:PL	0/1:2288,209:2497:99:1299,0,91330
EU153402.1	332840	.	T	A	123953.06	.	AC=2;AF=1.00;AN=2;DP=2760;ExcessHet=0.0000;FS=0.000;MLEAC=2;MLEAF=1.00;MQ=59.97;QD=31.50;SOR=0.697	GT:AD:DP:GQ:PL	1/1:0,2757:2757:99:123967,8299,0
EU153402.1	332845	.	C	A	124159.06	.	AC=2;AF=1.00;AN=2;BaseQRankSum=-0.216;DP=2786;ExcessHet=0.0000;FS=0.000;MLEAC=2;MLEAF=1.00;MQ=59.97;MQRankSum=-0.028;QD=30.66;ReadPosRankSum=1.571;SOR=0.231	GT:AD:DP:GQ:PL	1/1:1,2774:2775:99:124173,8307,0
EU153402.1	332906	.	C	T	969.64	.	AC=1;AF=0.500;AN=2;BaseQRankSum=0.101;DP=1814;ExcessHet=0.0000;FS=0.000;MLEAC=1;MLEAF=0.500;MQ=59.91;MQRankSum=0.870;QD=0.55;ReadPosRankSum=-1.649;SOR=0.737	GT:AD:DP:GQ:PL	0/1:1606,151:1757:99:977,0,65724
EU153402.1	332907	.	G	A	12578.64	.	AC=1;AF=0.500;AN=2;BaseQRankSum=0.619;DP=1805;ExcessHet=0.0000;FS=0.627;MLEAC=1;MLEAF=0.500;MQ=59.91;MQRankSum=-3.453;QD=7.22;ReadPosRankSum=0.028;SOR=0.676	GT:AD:DP:GQ:PL	0/1:1334,407:1741:99:12586,0,53284
EU153402.1	332935	.	C	T	73119.95	.	AC=2;AF=1.00;AN=2;BaseQRankSum=0.131;DP=1750;ExcessHet=0.0000;FS=0.000;MLEAC=2;MLEAF=1.00;MQ=59.88;MQRankSum=-0.355;QD=26.73;ReadPosRankSum=0.222;SOR=0.632	GT:AD:DP:GQ:PL	1/1:19,1667:1686:99:73150,4260,0
EU153402.1	332992	.	C	T	5769.64	.	AC=1;AF=0.500;AN=2;BaseQRankSum=3.113;DP=1505;ExcessHet=0.0000;FS=1.528;MLEAC=1;MLEAF=0.500;MQ=59.89;MQRankSum=-3.439;QD=4.15;ReadPosRankSum=1.450;SOR=0.613	GT:AD:DP:GQ:PL	0/1:1157,234:1391:99:5777,0,46568
EU153402.1	333010	.	C	T	2162.64	.	AC=1;AF=0.500;AN=2;BaseQRankSum=-0.611;DP=1657;ExcessHet=0.0000;FS=0.000;MLEAC=1;MLEAF=0.500;MQ=59.89;MQRankSum=-5.262;QD=1.34;ReadPosRankSum=1.784;SOR=0.668	GT:AD:DP:GQ:PL	0/1:1457,156:1613:99:2170,0,58402
EU153402.1	333012	.	AC	A	35885.04	.	AC=1;AF=0.500;AN=2;BaseQRankSum=3.914;DP=1641;ExcessHet=0.0000;FS=3.345;MLEAC=1;MLEAF=0.500;MQ=59.89;MQRankSum=1.721;QD=23.61;ReadPosRankSum=-0.757;SOR=0.703	GT:AD:DP:GQ:PL	0/1:273,1247:1520:99:37659,0,4171
EU153402.1	333013	.	C	*,A	1461.05	.	AC=1,1;AF=0.500,0.500;AN=2;BaseQRankSum=2.037;DP=1652;ExcessHet=0.0000;FS=0.000;MLEAC=1,1;MLEAF=0.500,0.500;MQ=59.89;MQRankSum=-0.439;QD=0.91;ReadPosRankSum=-0.493;SOR=0.609	GT:AD:DP:GQ:PL	1/2:60,1348,191:1599:99:57656,4492,1458,41410,0,40775
EU153402.1	333016	.	A	G	1945.64	.	AC=1;AF=0.500;AN=2;BaseQRankSum=-0.582;DP=1642;ExcessHet=0.0000;FS=0.000;MLEAC=1;MLEAF=0.500;MQ=59.89;MQRankSum=-4.383;QD=1.19;ReadPosRankSum=0.813;SOR=0.675	GT:AD:DP:GQ:PL	0/1:1480,153:1633:99:1953,0,60461
EU153402.1	333023	.	G	T	272.64	.	AC=1;AF=0.500;AN=2;BaseQRankSum=-2.209;DP=1647;ExcessHet=0.0000;FS=0.000;MLEAC=1;MLEAF=0.500;MQ=59.89;MQRankSum=-5.019;QD=0.17;ReadPosRankSum=-0.645;SOR=0.698	GT:AD:DP:GQ:PL	0/1:1516,120:1636:99:280,0,62355
EU153402.1	333134	.	G	C	3442.64	.	AC=1;AF=0.500;AN=2;BaseQRankSum=-1.498;DP=2074;ExcessHet=0.0000;FS=0.000;MLEAC=1;MLEAF=0.500;MQ=59.96;MQRankSum=-5.166;QD=1.70;ReadPosRankSum=-5.393;SOR=0.712	GT:AD:DP:GQ:PL	0/1:1811,220:2031:99:3450,0,73339
EU153402.1	333182	.	C	T	12967.64	.	AC=1;AF=0.500;AN=2;BaseQRankSum=-0.876;DP=1796;ExcessHet=0.0000;FS=0.610;MLEAC=1;MLEAF=0.500;MQ=59.97;MQRankSum=-3.964;QD=7.52;ReadPosRankSum=-3.665;SOR=0.630	GT:AD:DP:GQ:PL	0/1:1308,417:1725:99:12975,0,52460
EU153402.1	333227	.	G	A	42051.64	.	AC=1;AF=0.500;AN=2;BaseQRankSum=2.173;DP=1821;ExcessHet=0.0000;FS=0.531;MLEAC=1;MLEAF=0.500;MQ=59.98;MQRankSum=2.197;QD=24.02;ReadPosRankSum=3.497;SOR=0.717	GT:AD:DP:GQ:PL	0/1:672,1079:1751:99:42059,0,24426
EU153402.1	333233	.	C	T	1921.64	.	AC=1;AF=0.500;AN=2;BaseQRankSum=-4.714;DP=1876;ExcessHet=0.0000;FS=0.914;MLEAC=1;MLEAF=0.500;MQ=59.97;MQRankSum=-2.310;QD=1.04;ReadPosRankSum=-4.781;SOR=0.744	GT:AD:DP:GQ:PL	0/1:1666,177:1843:99:1929,0,69161
EU153402.1	333249	.	T	C	50231.64	.	AC=1;AF=0.500;AN=2;BaseQRankSum=3.041;DP=2055;ExcessHet=0.0000;FS=1.158;MLEAC=1;MLEAF=0.500;MQ=59.92;MQRankSum=3.441;QD=25.32;ReadPosRankSum=7.260;SOR=0.587	GT:AD:DP:GQ:PL	0/1:712,1272:1984:99:50239,0,25461
EU153402.1	333264	.	C	T	22363.64	.	AC=1;AF=0.500;AN=2;BaseQRankSum=-5.185;DP=2383;ExcessHet=0.0000;FS=0.569;MLEAC=1;MLEAF=0.500;MQ=59.92;MQRankSum=-4.629;QD=9.82;ReadPosRankSum=-9.408;SOR=0.760	GT:AD:DP:GQ:PL	0/1:1605,672:2277:99:22371,0,64136
EU153402.1	333272	.	T	G	3381.64	.	AC=1;AF=0.500;AN=2;BaseQRankSum=-0.626;DP=2519;ExcessHet=0.0000;FS=0.000;MLEAC=1;MLEAF=0.500;MQ=59.91;MQRankSum=-1.257;QD=1.39;ReadPosRankSum=-5.049;SOR=0.731	GT:AD:DP:GQ:PL	0/1:2182,249:2431:99:3389,0,89039
EU153402.1	333285	.	G	A	99104.06	.	AC=2;AF=1.00;AN=2;BaseQRankSum=-0.288;DP=2212;ExcessHet=0.0000;FS=0.000;MLEAC=2;MLEAF=1.00;MQ=59.74;MQRankSum=-0.197;QD=29.50;ReadPosRankSum=0.974;SOR=0.177	GT:AD:DP:GQ:PL	1/1:2,2206:2208:99:99118,6557,0
EU153402.1	333290	.	T	A	98172.06	.	AC=2;AF=1.00;AN=2;DP=2183;ExcessHet=0.0000;FS=0.000;MLEAC=2;MLEAF=1.00;MQ=59.76;QD=29.95;SOR=0.742	GT:AD:DP:GQ:PL	1/1:0,2182:2182:99:98186,6568,0
EU153402.1	333293	.	C	A	97477.06	.	AC=2;AF=1.00;AN=2;DP=2168;ExcessHet=0.0000;FS=0.000;MLEAC=2;MLEAF=1.00;MQ=59.76;QD=34.20;SOR=0.749	GT:AD:DP:GQ:PL	1/1:0,2167:2167:99:97491,6523,0
EU153402.1	333329	.	T	C	7286.64	.	AC=1;AF=0.500;AN=2;BaseQRankSum=0.910;DP=2266;ExcessHet=0.0000;FS=0.766;MLEAC=1;MLEAF=0.500;MQ=59.92;MQRankSum=1.232;QD=3.30;ReadPosRankSum=3.479;SOR=0.822	GT:AD:DP:GQ:PL	0/1:1889,317:2206:99:7294,0,76831
EU153402.1	333366	.	G	T	35613.05	.	AC=2;AF=1.00;AN=2;BaseQRankSum=-0.344;DP=846;ExcessHet=0.0000;FS=0.000;MLEAC=2;MLEAF=1.00;MQ=59.93;MQRankSum=-0.113;QD=29.88;ReadPosRankSum=-1.374;SOR=0.463	GT:AD:DP:GQ:PL	1/1:3,823:826:99:36642,2352,0
EU153402.1	333404	.	G	A	8756.64	.	AC=1;AF=0.500;AN=2;BaseQRankSum=-0.376;DP=1332;ExcessHet=0.0000;FS=4.113;MLEAC=1;MLEAF=0.500;MQ=59.87;MQRankSum=1.701;QD=6.76;ReadPosRankSum=0.914;SOR=1.084	GT:AD:DP:GQ:PL	0/1:1006,289:1295:99:8764,0,40529
EU153402.1	333419	.	G	T	21008.64	.	AC=1;AF=0.500;AN=2;BaseQRankSum=-0.510;DP=1526;ExcessHet=0.0000;FS=1.127;MLEAC=1;MLEAF=0.500;MQ=59.88;MQRankSum=-1.338;QD=14.25;ReadPosRankSum=-2.241;SOR=0.784	GT:AD:DP:GQ:PL	0/1:895,579:1474:99:21016,0,34821
EU153402.1	333485	.	C	T	13038.64	.	AC=1;AF=0.500;AN=2;BaseQRankSum=-1.399;DP=2514;ExcessHet=0.0000;FS=0.664;MLEAC=1;MLEAF=0.500;MQ=59.89;MQRankSum=-3.075;QD=5.42;ReadPosRankSum=-6.412;SOR=0.790	GT:AD:DP:GQ:PL	0/1:1935,471:2406:99:13046,0,77940
EU153402.1	333584	.	A	G	41719.64	.	AC=1;AF=0.500;AN=2;BaseQRankSum=-1.117;DP=1518;ExcessHet=0.0000;FS=3.651;MLEAC=1;MLEAF=0.500;MQ=59.84;MQRankSum=3.248;QD=28.42;ReadPosRankSum=0.345;SOR=0.853	GT:AD:DP:GQ:PL	0/1:420,1048:1468:99:41727,0,14029
EU153402.1	333611	.	A	G	59854.06	.	AC=2;AF=1.00;AN=2;BaseQRankSum=-1.844;DP=1536;ExcessHet=0.0000;FS=2.887;MLEAC=2;MLEAF=1.00;MQ=59.86;MQRankSum=-0.806;QD=27.07;ReadPosRankSum=-2.826;SOR=0.882	GT:AD:DP:GQ:PL	1/1:77,1428:1505:99:59868,1094,0
EU153402.1	333622	.	T	A	37068.64	.	AC=1;AF=0.500;AN=2;BaseQRankSum=-0.488;DP=1557;ExcessHet=0.0000;FS=17.858;MLEAC=1;MLEAF=0.500;MQ=59.89;MQRankSum=-2.376;QD=25.15;ReadPosRankSum=-0.972;SOR=1.337	GT:AD:DP:GQ:PL	0/1:530,944:1474:99:37076,0,19110
EU153402.1	333636	.	T	A	8011.64	.	AC=1;AF=0.500;AN=2;BaseQRankSum=1.746;DP=1555;ExcessHet=0.0000;FS=5.755;MLEAC=1;MLEAF=0.500;MQ=59.91;MQRankSum=-4.983;QD=5.25;ReadPosRankSum=-1.930;SOR=0.528	GT:AD:DP:GQ:PL	0/1:1241,286:1527:99:8019,0,50869
EU153402.1	333665	.	G	A	72860.06	.	AC=2;AF=1.00;AN=2;BaseQRankSum=2.771;DP=1666;ExcessHet=0.0000;FS=0.000;MLEAC=2;MLEAF=1.00;MQ=59.92;MQRankSum=4.136;QD=31.36;ReadPosRankSum=0.311;SOR=0.739	GT:AD:DP:GQ:PL	1/1:8,1636:1644:99:72874,4604,0
EU153402.1	333676	.	G	A	36421.64	.	AC=1;AF=0.500;AN=2;BaseQRankSum=-0.481;DP=1688;ExcessHet=0.0000;FS=3.258;MLEAC=1;MLEAF=0.500;MQ=59.89;MQRankSum=4.578;QD=22.43;ReadPosRankSum=1.355;SOR=0.915	GT:AD:DP:GQ:PL	0/1:681,943:1624:99:36429,0,25076
EU153402.1	333764	.	G	A	6695.64	.	AC=1;AF=0.500;AN=2;BaseQRankSum=-0.657;DP=2508;ExcessHet=0.0000;FS=1.701;MLEAC=1;MLEAF=0.500;MQ=59.80;MQRankSum=-1.822;QD=2.72;ReadPosRankSum=-2.586;SOR=0.856	GT:AD:DP:GQ:PL	0/1:2131,329:2460:99:6703,0,84495
EU153402.1	333767	.	A	G	7398.64	.	AC=1;AF=0.500;AN=2;BaseQRankSum=0.480;DP=2441;ExcessHet=0.0000;FS=0.762;MLEAC=1;MLEAF=0.500;MQ=59.82;MQRankSum=-6.273;QD=3.12;ReadPosRankSum=-6.238;SOR=0.835	GT:AD:DP:GQ:PL	0/1:2034,337:2371:99:7406,0,80738
EU153402.1	333826	.	T	G	56350.64	.	AC=1;AF=0.500;AN=2;BaseQRankSum=-1.032;DP=2011;ExcessHet=0.0000;FS=1.273;MLEAC=1;MLEAF=0.500;MQ=59.04;MQRankSum=-0.433;QD=29.56;ReadPosRankSum=3.808;SOR=0.767	GT:AD:DP:GQ:PL	0/1:490,1416:1906:99:56358,0,15680
EU153402.1	333832	.	TGAA	T	3311.60	.	AC=1;AF=0.500;AN=2;BaseQRankSum=0.295;DP=2038;ExcessHet=0.0000;FS=0.835;MLEAC=1;MLEAF=0.500;MQ=59.01;MQRankSum=0.292;QD=1.73;ReadPosRankSum=0.269;SOR=0.748	GT:AD:DP:GQ:PL	0/1:1693,222:1915:99:3319,0,68580
EU153402.1	333896	.	C	A	1782.64	.	AC=1;AF=0.500;AN=2;BaseQRankSum=2.009;DP=1901;ExcessHet=0.0000;FS=0.000;MLEAC=1;MLEAF=0.500;MQ=58.44;MQRankSum=-4.371;QD=0.97;ReadPosRankSum=-0.301;SOR=0.651	GT:AD:DP:GQ:PL	0/1:1663,172:1835:99:1790,0,68052
EU153402.1	333925	.	A	G	6926.64	.	AC=1;AF=0.500;AN=2;BaseQRankSum=-2.938;DP=1682;ExcessHet=0.0000;FS=1.494;MLEAC=1;MLEAF=0.500;MQ=56.63;MQRankSum=-1.627;QD=4.24;ReadPosRankSum=2.577;SOR=0.584	GT:AD:DP:GQ:PL	0/1:1348,284:1632:99:6934,0,54077
EU153402.1	333944	.	G	A	66161.05	.	AC=2;AF=1.00;AN=2;BaseQRankSum=-0.379;DP=1515;ExcessHet=0.0000;FS=0.000;MLEAC=2;MLEAF=1.00;MQ=55.27;MQRankSum=2.002;QD=25.00;ReadPosRankSum=1.545;SOR=0.530	GT:AD:DP:GQ:PL	1/1:3,1495:1498:99:66849,4410,0
EU153402.1	333982	.	T	C	46029.64	.	AC=1;AF=0.500;AN=2;BaseQRankSum=0.100;DP=1274;ExcessHet=0.0000;FS=4.089;MLEAC=1;MLEAF=0.500;MQ=51.52;MQRankSum=1.366;QD=28.47;ReadPosRankSum=0.090;SOR=1.389	GT:AD:DP:GQ:PL	0/1:95,1125:1220:99:46037,0,193
EU153402.1	334019	.	C	T	598.64	.	AC=1;AF=0.500;AN=2;BaseQRankSum=-1.322;DP=1275;ExcessHet=0.0000;FS=0.000;MLEAC=1;MLEAF=0.500;MQ=45.29;MQRankSum=-0.356;QD=0.50;ReadPosRankSum=0.850;SOR=0.640	GT:AD:DP:GQ:PL	0/1:1108,101:1209:99:606,0,44373
EU153402.1	334040	.	T	C	13520.64	.	AC=1;AF=0.500;AN=2;BaseQRankSum=2.682;DP=1234;ExcessHet=0.0000;FS=42.233;MLEAC=1;MLEAF=0.500;MQ=41.50;MQRankSum=-7.097;QD=11.58;ReadPosRankSum=-1.118;SOR=2.853	GT:AD:DP:GQ:PL	0/1:746,422:1168:99:13528,0,27634
EU153402.1	334071	.	G	A	39400.64	.	AC=1;AF=0.500;AN=2;BaseQRankSum=3.246;DP=1289;ExcessHet=0.0000;FS=8.287;MLEAC=1;MLEAF=0.500;MQ=38.45;MQRankSum=-6.065;QD=31.57;ReadPosRankSum=4.483;SOR=1.516	GT:AD:DP:GQ:PL	0/1:216,1032:1248:99:39408,0,4951
EU153402.1	334088	.	G	A	2484.64	.	AC=1;AF=0.500;AN=2;BaseQRankSum=-0.675;DP=1367;ExcessHet=0.0000;FS=0.000;MLEAC=1;MLEAF=0.500;MQ=37.99;MQRankSum=2.149;QD=1.87;ReadPosRankSum=2.351;SOR=0.656	GT:AD:DP:GQ:PL	0/1:1168,162:1330:99:2492,0,44347
EU153402.1	334095	.	A	C	61388.05	.	AC=2;AF=1.00;AN=2;BaseQRankSum=-0.316;DP=1403;ExcessHet=0.0000;FS=0.000;MLEAC=2;MLEAF=1.00;MQ=38.07;MQRankSum=-3.064;QD=31.59;ReadPosRankSum=-0.482;SOR=1.196	GT:AD:DP:GQ:PL	1/1:3,1397:1400:99:61633,4078,0
EU153402.1	334179	.	T	C	20947.64	.	AC=1;AF=0.500;AN=2;BaseQRankSum=-2.354;DP=1718;ExcessHet=0.0000;FS=11.080;MLEAC=1;MLEAF=0.500;MQ=37.36;MQRankSum=0.153;QD=13.29;ReadPosRankSum=5.679;SOR=0.296	GT:AD:DP:GQ:PL	0/1:920,656:1576:99:20955,0,30963
EU153402.1	334219	.	G	A	5308.64	.	AC=1;AF=0.500;AN=2;BaseQRankSum=0.934;DP=4491;ExcessHet=0.0000;FS=0.906;MLEAC=1;MLEAF=0.500;MQ=35.94;MQRankSum=0.580;QD=1.23;ReadPosRankSum=-1.390;SOR=0.565	GT:AD:DP:GQ:PL	0/1:3839,480:4319:99:5316,0,137744
EU153402.1	334227	.	C	T	38294.64	.	AC=1;AF=0.500;AN=2;BaseQRankSum=-2.230;DP=4494;ExcessHet=0.0000;FS=6.155;MLEAC=1;MLEAF=0.500;MQ=36.24;MQRankSum=-2.579;QD=8.84;ReadPosRankSum=-1.244;SOR=0.355	GT:AD:DP:GQ:PL	0/1:3100,1233:4333:99:38302,0,122892
EU153402.1	334234	.	C	T	182661.06	.	AC=2;AF=1.00;AN=2;BaseQRankSum=1.298;DP=4516;ExcessHet=0.0000;FS=0.000;MLEAC=2;MLEAF=1.00;MQ=36.75;MQRankSum=-1.717;QD=23.87;ReadPosRankSum=0.117;SOR=1.539	GT:AD:DP:GQ:PL	1/1:30,4435:4465:99:182675,12358,0
EU153402.1	334235	.	C	T	49811.64	.	AC=1;AF=0.500;AN=2;BaseQRankSum=0.040;DP=4512;ExcessHet=0.0000;FS=5.794;MLEAC=1;MLEAF=0.500;MQ=36.79;MQRankSum=-2.335;QD=11.38;ReadPosRankSum=1.008;SOR=0.393	GT:AD:DP:GQ:PL	0/1:2921,1456:4377:99:49819,0,100585
EU153402.1	334272	.	G	A	71695.64	.	AC=1;AF=0.500;AN=2;BaseQRankSum=-1.865;DP=4168;ExcessHet=0.0000;FS=6.416;MLEAC=1;MLEAF=0.500;MQ=37.56;MQRankSum=4.275;QD=17.78;ReadPosRankSum=-6.543;SOR=0.374	GT:AD:DP:GQ:PL	0/1:2050,1982:4032:99:71703,0,65189
EU153402.1	334277	.	T	C	42214.64	.	AC=1;AF=0.500;AN=2;BaseQRankSum=1.861;DP=4069;ExcessHet=0.0000;FS=4.655;MLEAC=1;MLEAF=0.500;MQ=37.63;MQRankSum=3.305;QD=10.59;ReadPosRankSum=-6.213;SOR=0.420	GT:AD:DP:GQ:PL	0/1:2630,1355:3985:99:42222,0,100837
EU153402.1	334320	.	A	G	136429.06	.	AC=2;AF=1.00;AN=2;BaseQRankSum=0.396;DP=3371;ExcessHet=0.0000;FS=0.000;MLEAC=2;MLEAF=1.00;MQ=40.16;MQRankSum=-0.578;QD=30.39;ReadPosRankSum=2.028;SOR=0.983	GT:AD:DP:GQ:PL	1/1:28,3297:3325:99:136443,8984,0
EU153402.1	334351	.	C	T	606.64	.	AC=1;AF=0.500;AN=2;BaseQRankSum=2.235;DP=3114;ExcessHet=0.0000;FS=1.000;MLEAC=1;MLEAF=0.500;MQ=44.49;MQRankSum=3.909;QD=0.20;ReadPosRankSum=0.780;SOR=0.677	GT:AD:DP:GQ:PL	0/1:2759,242:3001:99:614,0,99019
EU153402.1	334370	.	T	C	14561.64	.	AC=1;AF=0.500;AN=2;BaseQRankSum=-5.525;DP=2933;ExcessHet=0.0000;FS=0.000;MLEAC=1;MLEAF=0.500;MQ=46.56;MQRankSum=-18.730;QD=5.17;ReadPosRankSum=5.112;SOR=0.683	GT:AD:DP:GQ:PL	0/1:2160,654:2814:99:14569,0,79692
EU153402.1	334384	.	C	T	156.64	.	AC=1;AF=0.500;AN=2;BaseQRankSum=-0.643;DP=2839;ExcessHet=0.0000;FS=1.026;MLEAC=1;MLEAF=0.500;MQ=47.55;MQRankSum=3.054;QD=0.06;ReadPosRankSum=-0.644;SOR=0.810	GT:AD:DP:GQ:PL	0/1:2504,214:2718:99:164,0,93669
EU153402.1	334385	.	G	A	10066.64	.	AC=1;AF=0.500;AN=2;BaseQRankSum=-0.538;DP=2838;ExcessHet=0.0000;FS=4.762;MLEAC=1;MLEAF=0.500;MQ=47.57;MQRankSum=4.059;QD=3.69;ReadPosRankSum=-1.529;SOR=1.175	GT:AD:DP:GQ:PL	0/1:2270,455:2725:99:10074,0,83366
EU153402.1	334437	.	C	T	2519.64	.	AC=1;AF=0.500;AN=2;BaseQRankSum=0.673;DP=1931;ExcessHet=0.0000;FS=3.077;MLEAC=1;MLEAF=0.500;MQ=46.75;MQRankSum=2.178;QD=1.37;ReadPosRankSum=-2.811;SOR=1.167	GT:AD:DP:GQ:PL	0/1:1639,201:1840:99:2527,0,60434
EU153402.1	334451	.	C	T	5141.64	.	AC=1;AF=0.500;AN=2;BaseQRankSum=2.261;DP=1867;ExcessHet=0.0000;FS=9.933;MLEAC=1;MLEAF=0.500;MQ=45.83;MQRankSum=-3.331;QD=2.90;ReadPosRankSum=-2.495;SOR=1.773	GT:AD:DP:GQ:PL	0/1:1504,267:1771:99:5149,0,55283
EU153402.1	334492	.	G	C	31359.06	.	AC=2;AF=1.00;AN=2;BaseQRankSum=-1.400;DP=840;ExcessHet=0.0000;FS=0.000;MLEAC=2;MLEAF=1.00;MQ=45.47;MQRankSum=-1.936;QD=31.04;ReadPosRankSum=-0.355;SOR=0.459	GT:AD:DP:GQ:PL	1/1:10,764:774:99:31373,1931,0
EU153402.1	334507	.	G	A	3752.64	.	AC=1;AF=0.500;AN=2;BaseQRankSum=1.079;DP=691;ExcessHet=0.0000;FS=1.614;MLEAC=1;MLEAF=0.500;MQ=42.97;MQRankSum=0.665;QD=5.67;ReadPosRankSum=2.298;SOR=0.808	GT:AD:DP:GQ:PL	0/1:521,141:662:99:3760,0,19435
EU153402.1	334535	.	T	C	15002.64	.	AC=1;AF=0.500;AN=2;BaseQRankSum=-1.177;DP=554;ExcessHet=0.0000;FS=5.027;MLEAC=1;MLEAF=0.500;MQ=39.18;MQRankSum=0.088;QD=28.63;ReadPosRankSum=2.705;SOR=0.382	GT:AD:DP:GQ:PL	0/1:133,391:524:99:15010,0,3791
EU153402.1	334543	.	T	C	14999.07	.	AC=1;AF=0.500;AN=2;BaseQRankSum=2.887;DP=553;ExcessHet=0.0000;FS=1.616;MLEAC=1;MLEAF=0.500;MQ=38.14;MQRankSum=-7.519;QD=29.88;ReadPosRankSum=0.627;SOR=0.561	GT:AD:DP:GQ:PL	0/1:74,428:502:99:16175,0,1420
EU153402.1	334546	.	A	T	23040.08	.	AC=2;AF=1.00;AN=2;BaseQRankSum=-0.239;DP=541;ExcessHet=0.0000;FS=0.000;MLEAC=2;MLEAF=1.00;MQ=37.97;MQRankSum=1.056;QD=28.40;ReadPosRankSum=-0.268;SOR=0.411	GT:AD:DP:GQ:PL	1/1:1,523:524:99:23090,1534,0
EU153402.1	334550	.	T	C	14772.64	.	AC=1;AF=0.500;AN=2;BaseQRankSum=-0.968;DP=534;ExcessHet=0.0000;FS=3.893;MLEAC=1;MLEAF=0.500;MQ=37.76;MQRankSum=-0.822;QD=28.85;ReadPosRankSum=1.768;SOR=1.017	GT:AD:DP:GQ:PL	0/1:128,384:512:99:14780,0,3674
EU153402.1	334633	.	A	C	1475.64	.	AC=1;AF=0.500;AN=2;BaseQRankSum=1.616;DP=799;ExcessHet=0.0000;FS=4.181;MLEAC=1;MLEAF=0.500;MQ=39.08;MQRankSum=-2.040;QD=1.92;ReadPosRankSum=0.566;SOR=1.276	GT:AD:DP:GQ:PL	0/1:675,95:770:99:1483,0,26621
EU153402.1	334644	.	A	C	237.64	.	AC=1;AF=0.500;AN=2;BaseQRankSum=-1.868;DP=819;ExcessHet=0.0000;FS=3.747;MLEAC=1;MLEAF=0.500;MQ=39.07;MQRankSum=-0.459;QD=0.30;ReadPosRankSum=0.739;SOR=0.309	GT:AD:DP:GQ:PL	0/1:717,66:783:99:245,0,28050
EU153402.1	334660	.	T	C	26376.64	.	AC=1;AF=0.500;AN=2;BaseQRankSum=2.807;DP=848;ExcessHet=0.0000;FS=6.891;MLEAC=1;MLEAF=0.500;MQ=39.07;MQRankSum=-7.862;QD=32.77;ReadPosRankSum=0.235;SOR=1.339	GT:AD:DP:GQ:PL	0/1:118,687:805:99:26384,0,2241
EU153402.1	334735	.	G	A	4129.64	.	AC=1;AF=0.500;AN=2;BaseQRankSum=-3.188;DP=1514;ExcessHet=0.0000;FS=6.994;MLEAC=1;MLEAF=0.500;MQ=44.15;MQRankSum=6.386;QD=2.83;ReadPosRankSum=-15.367;SOR=0.267	GT:AD:DP:GQ:PL	0/1:1248,211:1459:99:4137,0,50856
EU153402.1	334770	.	A	G	1998.64	.	AC=1;AF=0.500;AN=2;BaseQRankSum=-2.773;DP=2101;ExcessHet=0.0000;FS=1.989;MLEAC=1;MLEAF=0.500;MQ=46.12;MQRankSum=4.337;QD=0.97;ReadPosRankSum=-6.710;SOR=0.472	GT:AD:DP:GQ:PL	0/1:1841,211:2052:99:2006,0,74486
EU153402.1	334790	.	T	C	63399.64	.	AC=1;AF=0.500;AN=2;BaseQRankSum=-0.305;DP=2691;ExcessHet=0.0000;FS=8.030;MLEAC=1;MLEAF=0.500;MQ=44.33;MQRankSum=4.991;QD=24.92;ReadPosRankSum=5.171;SOR=0.318	GT:AD:DP:GQ:PL	0/1:825,1719:2544:99:63407,0,25049
EU153402.1	334801	.	T	C	109786.06	.	AC=2;AF=1.00;AN=2;BaseQRankSum=-0.795;DP=2543;ExcessHet=0.0000;FS=0.000;MLEAC=2;MLEAF=1.00;MQ=45.06;MQRankSum=-3.854;QD=31.41;ReadPosRankSum=1.244;SOR=0.972	GT:AD:DP:GQ:PL	1/1:14,2504:2518:99:109800,6975,0
EU153402.1	334808	.	A	G	7629.64	.	AC=1;AF=0.500;AN=2;BaseQRankSum=-2.051;DP=2461;ExcessHet=0.0000;FS=5.010;MLEAC=1;MLEAF=0.500;MQ=45.61;MQRankSum=-3.709;QD=3.21;ReadPosRankSum=-2.282;SOR=0.378	GT:AD:DP:GQ:PL	0/1:2008,371:2379:99:7637,0,78179
EU153402.1	334822	.	G	C	12593.64	.	AC=1;AF=0.500;AN=2;BaseQRankSum=2.065;DP=2317;ExcessHet=0.0000;FS=23.489;MLEAC=1;MLEAF=0.500;MQ=46.70;MQRankSum=-15.067;QD=5.81;ReadPosRankSum=-3.240;SOR=2.222	GT:AD:DP:GQ:PL	0/1:1713,455:2168:99:12601,0,68119
EU153402.1	334841	.	T	C	16127.64	.	AC=1;AF=0.500;AN=2;BaseQRankSum=2.491;DP=2006;ExcessHet=0.0000;FS=14.300;MLEAC=1;MLEAF=0.500;MQ=48.15;MQRankSum=-14.717;QD=8.65;ReadPosRankSum=0.828;SOR=1.526	GT:AD:DP:GQ:PL	0/1:1353,511:1864:99:16135,0,51964
EU153402.1	334940	.	A	G	32716.64	.	AC=1;AF=0.500;AN=2;BaseQRankSum=0.903;DP=2203;ExcessHet=0.0000;FS=3.408;MLEAC=1;MLEAF=0.500;MQ=46.07;MQRankSum=-0.011;QD=15.48;ReadPosRankSum=-4.982;SOR=0.460	GT:AD:DP:GQ:PL	0/1:1180,933:2113:99:32724,0,43488
EU153402.1	334943	.	C	T	14436.64	.	AC=1;AF=0.500;AN=2;BaseQRankSum=-0.155;DP=2254;ExcessHet=0.0000;FS=3.140;MLEAC=1;MLEAF=0.500;MQ=45.65;MQRankSum=0.753;QD=6.58;ReadPosRankSum=5.450;SOR=1.068	GT:AD:DP:GQ:PL	0/1:1657,537:2194:99:14444,0,65349
EU153402.1	334961	.	A	G	56904.64	.	AC=1;AF=0.500;AN=2;BaseQRankSum=-1.067;DP=2629;ExcessHet=0.0000;FS=1.247;MLEAC=1;MLEAF=0.500;MQ=43.17;MQRankSum=-1.464;QD=22.33;ReadPosRankSum=-9.173;SOR=0.603	GT:AD:DP:GQ:PL	0/1:1062,1486:2548:99:56912,0,36468
EU153402.1	334964	.	T	C	304.64	.	AC=1;AF=0.500;AN=2;BaseQRankSum=1.142;DP=2653;ExcessHet=0.0000;FS=0.000;MLEAC=1;MLEAF=0.500;MQ=42.90;MQRankSum=-2.214;QD=0.12;ReadPosRankSum=-3.077;SOR=0.579	GT:AD:DP:GQ:PL	0/1:2382,191:2573:99:312,0,97877
EU153402.1	334976	.	T	C	45905.64	.	AC=1;AF=0.500;AN=2;BaseQRankSum=0.634;DP=2863;ExcessHet=0.0000;FS=0.592;MLEAC=1;MLEAF=0.500;MQ=41.85;MQRankSum=-1.599;QD=16.63;ReadPosRankSum=-6.910;SOR=0.642	GT:AD:DP:GQ:PL	0/1:1453,1308:2761:99:45913,0,53895
EU153402.1	334988	.	A	G	91822.64	.	AC=1;AF=0.500;AN=2;BaseQRankSum=0.408;DP=3104;ExcessHet=0.0000;FS=0.799;MLEAC=1;MLEAF=0.500;MQ=40.88;MQRankSum=-0.320;QD=30.63;ReadPosRankSum=3.293;SOR=0.558	GT:AD:DP:GQ:PL	0/1:560,2438:2998:99:91830,0,13421
EU153402.1	335055	.	G	T	7443.64	.	AC=1;AF=0.500;AN=2;BaseQRankSum=0.459;DP=1136;ExcessHet=0.0000;FS=11.734;MLEAC=1;MLEAF=0.500;MQ=38.29;MQRankSum=1.499;QD=6.77;ReadPosRankSum=1.290;SOR=0.208	GT:AD:DP:GQ:PL	0/1:831,268:1099:99:7451,0,31319
EU153402.1	335084	.	A	T	37165.05	.	AC=2;AF=1.00;AN=2;DP=851;ExcessHet=0.0000;FS=0.000;MLEAC=2;MLEAF=1.00;MQ=35.83;MQRankSum=-0.889;QD=27.31;SOR=1.192	GT:AD:DP:GQ:PL	1/1:1,839:840:99:37642,2485,0
EU153402.1	335091	.	T	A,G	32949.11	.	AC=1,1;AF=0.500,0.500;AN=2;DP=811;ExcessHet=0.0000;FS=0.000;MLEAC=1,1;MLEAF=0.500,0.500;MQ=35.79;QD=33.04;SOR=2.030	GT:AD:DP:GQ:PL	1/2:0,633,134:767:99:33510,4627,2365,25993,0,25333
EU153402.1	335112	.	GA	G	3729.60	.	AC=1;AF=0.500;AN=2;BaseQRankSum=1.990;DP=670;ExcessHet=0.0000;FS=0.000;MLEAC=1;MLEAF=0.500;MQ=36.23;MQRankSum=-2.447;QD=6.23;ReadPosRankSum=0.752;SOR=0.733	GT:AD:DP:GQ:PL	0/1:348,251:599:99:3737,0,8663
EU153402.1	335131	.	A	G	26383.06	.	AC=2;AF=1.00;AN=2;BaseQRankSum=0.550;DP=638;ExcessHet=0.0000;FS=4.024;MLEAC=2;MLEAF=1.00;MQ=36.54;MQRankSum=-3.216;QD=29.94;ReadPosRankSum=-1.196;SOR=0.316	GT:AD:DP:GQ:PL	1/1:20,607:627:99:26397,987,0
EU153402.1	335137	.	G	A	524.64	.	AC=1;AF=0.500;AN=2;BaseQRankSum=-1.601;DP=609;ExcessHet=0.0000;FS=0.878;MLEAC=1;MLEAF=0.500;MQ=36.67;MQRankSum=-0.790;QD=0.88;ReadPosRankSum=0.346;SOR=0.559	GT:AD:DP:GQ:PL	0/1:535,64:599:99:532,0,21353
EU153402.1	335161	.	G	C	11515.64	.	AC=1;AF=0.500;AN=2;BaseQRankSum=-0.179;DP=517;ExcessHet=0.0000;FS=0.550;MLEAC=1;MLEAF=0.500;MQ=37.35;MQRankSum=0.981;QD=23.94;ReadPosRankSum=1.158;SOR=0.778	GT:AD:DP:GQ:PL	0/1:165,316:481:99:11523,0,4868
EU153402.1	335194	.	A	G	13902.08	.	AC=2;AF=1.00;AN=2;BaseQRankSum=0.218;DP=409;ExcessHet=0.0000;FS=28.442;MLEAC=2;MLEAF=1.00;MQ=37.93;MQRankSum=2.546;QD=32.49;ReadPosRankSum=-0.626;SOR=1.680	GT:AD:DP:GQ:PL	1/1:25,356:381:99:14805,302,0
EU153402.1	335206	.	T	A	15855.06	.	AC=2;AF=1.00;AN=2;BaseQRankSum=-0.634;DP=411;ExcessHet=0.0000;FS=2.487;MLEAC=2;MLEAF=1.00;MQ=38.30;MQRankSum=0.211;QD=33.40;ReadPosRankSum=1.856;SOR=0.347	GT:AD:DP:GQ:PL	1/1:3,373:376:99:15869,1000,0
EU153402.1	335232	.	G	A	190.64	.	AC=1;AF=0.500;AN=2;BaseQRankSum=1.119;DP=464;ExcessHet=0.0000;FS=2.492;MLEAC=1;MLEAF=0.500;MQ=37.95;MQRankSum=-0.542;QD=0.41;ReadPosRankSum=-3.380;SOR=0.437	GT:AD:DP:GQ:PL	0/1:424,39:463:99:198,0,17482
EU153402.1	335240	.	C	T	641.64	.	AC=1;AF=0.500;AN=2;BaseQRankSum=-0.654;DP=502;ExcessHet=0.0000;FS=2.121;MLEAC=1;MLEAF=0.500;MQ=37.11;MQRankSum=-1.121;QD=1.32;ReadPosRankSum=-4.041;SOR=0.448	GT:AD:DP:GQ:PL	0/1:430,56:486:99:649,0,17302
EU153402.1	335300	.	T	TAAA	857.60	.	AC=1;AF=0.500;AN=2;BaseQRankSum=-0.017;DP=850;ExcessHet=0.0000;FS=11.118;MLEAC=1;MLEAF=0.500;MQ=38.75;MQRankSum=-0.297;QD=5.53;ReadPosRankSum=-2.986;SOR=1.668	GT:AD:DP:GQ:PL	0/1:108,47:155:99:865,0,3241
EU153402.1	335337	.	C	T	108.64	.	AC=1;AF=0.500;AN=2;BaseQRankSum=0.000;DP=6;ExcessHet=0.0000;FS=10.000;MLEAC=1;MLEAF=0.500;MQ=60.00;MQRankSum=0.000;QD=18.11;ReadPosRankSum=-0.598;SOR=2.776	GT:AD:DP:GQ:PL	0/1:3,3:6:99:116,0,116
EU153402.1	335354	.	T	G	366.05	.	AC=2;AF=1.00;AN=2;DP=9;ExcessHet=0.0000;FS=0.000;MLEAC=2;MLEAF=1.00;MQ=60.00;QD=28.97;SOR=0.892	GT:AD:DP:GQ:PL	1/1:0,9:9:27:380,27,0
EU153402.1	335443	.	A	G	931.06	.	AC=2;AF=1.00;AN=2;DP=21;ExcessHet=0.0000;FS=0.000;MLEAC=2;MLEAF=1.00;MQ=60.00;QD=29.18;SOR=0.990	GT:AD:DP:GQ:PL	1/1:0,21:21:63:945,63,0
EU153402.1	335460	.	T	C	931.06	.	AC=2;AF=1.00;AN=2;DP=21;ExcessHet=0.0000;FS=0.000;MLEAC=2;MLEAF=1.00;MQ=60.00;QD=31.40;SOR=0.990	GT:AD:DP:GQ:PL	1/1:0,21:21:63:945,63,0
EU153402.1	335520	.	ACTG	A	70.60	.	AC=1;AF=0.500;AN=2;BaseQRankSum=0.667;DP=20;ExcessHet=0.0000;FS=2.865;MLEAC=1;MLEAF=0.500;MQ=59.03;MQRankSum=-2.165;QD=3.72;ReadPosRankSum=-0.075;SOR=2.012	GT:AD:DP:GQ:PL	0/1:16,3:19:78:78,0,663
EU153402.1	335527	.	C	T	67.64	.	AC=1;AF=0.500;AN=2;BaseQRankSum=1.175;DP=20;ExcessHet=0.0000;FS=2.831;MLEAC=1;MLEAF=0.500;MQ=59.03;MQRankSum=-2.240;QD=3.38;ReadPosRankSum=0.106;SOR=1.863	GT:AD:DP:GQ:PL	0/1:17,3:20:75:75,0,705
EU153402.1	335528	.	TGGC	T	67.60	.	AC=1;AF=0.500;AN=2;BaseQRankSum=1.317;DP=20;ExcessHet=0.0000;FS=2.831;MLEAC=1;MLEAF=0.500;MQ=59.03;MQRankSum=-2.240;QD=3.38;ReadPosRankSum=-0.056;SOR=1.863	GT:AD:DP:GQ:PL	0/1:17,3:20:75:75,0,705
EU153402.1	335532	.	TGCA	T	70.60	.	AC=1;AF=0.500;AN=2;BaseQRankSum=1.117;DP=19;ExcessHet=0.0000;FS=2.754;MLEAC=1;MLEAF=0.500;MQ=58.98;MQRankSum=-2.165;QD=3.72;ReadPosRankSum=-0.112;SOR=1.609	GT:AD:DP:GQ:PL	0/1:16,3:19:78:78,0,663
EU153402.1	335538	.	T	G	115.64	.	AC=1;AF=0.500;AN=2;BaseQRankSum=0.690;DP=19;ExcessHet=0.0000;FS=2.754;MLEAC=1;MLEAF=0.500;MQ=57.94;MQRankSum=-2.724;QD=6.09;ReadPosRankSum=0.652;SOR=2.133	GT:AD:DP:GQ:PL	0/1:15,4:19:99:123,0,618
EU153402.1	335539	.	A	ATTCC	115.60	.	AC=1;AF=0.500;AN=2;BaseQRankSum=1.376;DP=19;ExcessHet=0.0000;FS=2.754;MLEAC=1;MLEAF=0.500;MQ=57.94;MQRankSum=-2.724;QD=6.08;ReadPosRankSum=-0.150;SOR=2.133	GT:AD:DP:GQ:PL	0/1:15,4:19:99:123,0,618
EU153402.1	335543	.	T	TGTTCC	157.60	.	AC=1;AF=0.500;AN=2;BaseQRankSum=1.623;DP=20;ExcessHet=0.0000;FS=5.746;MLEAC=1;MLEAF=0.500;MQ=57.05;MQRankSum=-3.101;QD=7.88;ReadPosRankSum=0.266;SOR=2.461	GT:AD:DP:GQ:PL	0/1:15,5:20:99:165,0,615
EU153402.1	335544	.	A	AAGTGC	157.60	.	AC=1;AF=0.500;AN=2;BaseQRankSum=1.550;DP=20;ExcessHet=0.0000;FS=5.746;MLEAC=1;MLEAF=0.500;MQ=57.05;MQRankSum=-3.101;QD=7.88;ReadPosRankSum=0.044;SOR=2.461	GT:AD:DP:GQ:PL	0/1:15,5:20:99:165,0,615
EU153402.1	335551	.	G	A	157.64	.	AC=1;AF=0.500;AN=2;BaseQRankSum=1.435;DP=20;ExcessHet=0.0000;FS=5.746;MLEAC=1;MLEAF=0.500;MQ=57.05;MQRankSum=-3.101;QD=7.88;ReadPosRankSum=0.690;SOR=2.461	GT:AD:DP:GQ:PL	0/1:15,5:20:99:165,0,615
EU153402.1	335554	.	GT	G	184.60	.	AC=1;AF=0.500;AN=2;BaseQRankSum=1.435;DP=24;ExcessHet=0.0000;FS=11.781;MLEAC=1;MLEAF=0.500;MQ=55.91;MQRankSum=-3.244;QD=7.69;ReadPosRankSum=0.543;SOR=3.521	GT:AD:DP:GQ:PL	0/1:18,6:24:99:192,0,737
EU153402.1	335556	.	G	A	187.64	.	AC=1;AF=0.500;AN=2;BaseQRankSum=1.435;DP=23;ExcessHet=0.0000;FS=12.352;MLEAC=1;MLEAF=0.500;MQ=55.73;MQRankSum=-3.158;QD=8.16;ReadPosRankSum=0.694;SOR=3.706	GT:AD:DP:GQ:PL	0/1:17,6:23:99:195,0,695
EU153402.1	335572	.	T	C	356.64	.	AC=1;AF=0.500;AN=2;BaseQRankSum=0.975;DP=39;ExcessHet=0.0000;FS=1.360;MLEAC=1;MLEAF=0.500;MQ=49.11;MQRankSum=-1.267;QD=9.14;ReadPosRankSum=1.048;SOR=0.755	GT:AD:DP:GQ:PL	0/1:28,11:39:99:364,0,1022
EU153402.1	335585	.	C	T	103.64	.	AC=1;AF=0.500;AN=2;BaseQRankSum=0.000;DP=38;ExcessHet=0.0000;FS=19.091;MLEAC=1;MLEAF=0.500;MQ=48.79;MQRankSum=-0.045;QD=2.73;ReadPosRankSum=0.842;SOR=3.593	GT:AD:DP:GQ:PL	0/1:33,5:38:99:111,0,1356
EU153402.1	335594	.	A	ATG	115.60	.	AC=1;AF=0.500;AN=2;BaseQRankSum=0.600;DP=34;ExcessHet=0.0000;FS=13.900;MLEAC=1;MLEAF=0.500;MQ=48.23;MQRankSum=-0.128;QD=3.40;ReadPosRankSum=0.986;SOR=3.596	GT:AD:DP:GQ:PL	0/1:29,5:34:99:123,0,1193
EU153402.1	335595	.	A	T	69.64	.	AC=1;AF=0.500;AN=2;BaseQRankSum=-2.087;DP=33;ExcessHet=0.0000;FS=0.000;MLEAC=1;MLEAF=0.500;MQ=47.83;MQRankSum=-1.997;QD=3.67;ReadPosRankSum=-1.063;SOR=0.446	GT:AD:DP:GQ:PL	0/1:16,3:19:77:77,0,645
EU153402.1	335596	.	G	T	124.64	.	AC=1;AF=0.500;AN=2;BaseQRankSum=0.000;DP=31;ExcessHet=0.0000;FS=14.075;MLEAC=1;MLEAF=0.500;MQ=47.64;MQRankSum=0.108;QD=4.02;ReadPosRankSum=1.066;SOR=3.597	GT:AD:DP:GQ:PL	0/1:26,5:31:99:132,0,1067
EU153402.1	335597	.	TAC	T	166.60	.	AC=1;AF=0.500;AN=2;BaseQRankSum=0.000;DP=19;ExcessHet=0.0000;FS=9.260;MLEAC=1;MLEAF=0.500;MQ=51.58;MQRankSum=-1.107;QD=9.80;ReadPosRankSum=0.907;SOR=3.312	GT:AD:DP:GQ:PL	0/1:12,5:17:99:174,0,453
EU153402.1	335601	.	C	T	34.64	.	AC=1;AF=0.500;AN=2;BaseQRankSum=0.000;DP=16;ExcessHet=0.0000;FS=0.000;MLEAC=1;MLEAF=0.500;MQ=54.54;MQRankSum=-2.036;QD=2.16;ReadPosRankSum=0.080;SOR=0.693	GT:AD:DP:GQ:PL	0/1:14,2:16:42:42,0,582
EU153402.1	335604	.	G	A	34.64	.	AC=1;AF=0.500;AN=2;BaseQRankSum=0.567;DP=16;ExcessHet=0.0000;FS=0.000;MLEAC=1;MLEAF=0.500;MQ=54.54;MQRankSum=-2.036;QD=2.16;ReadPosRankSum=0.239;SOR=0.693	GT:AD:DP:GQ:PL	0/1:14,2:16:42:42,0,582
EU153402.1	335605	.	G	T	169.64	.	AC=1;AF=0.500;AN=2;BaseQRankSum=0.809;DP=16;ExcessHet=0.0000;FS=2.933;MLEAC=1;MLEAF=0.500;MQ=54.54;MQRankSum=-1.522;QD=10.60;ReadPosRankSum=0.512;SOR=2.093	GT:AD:DP:GQ:PL	0/1:11,5:16:99:177,0,447
EU153402.1	335606	.	T	A	31.64	.	AC=1;AF=0.500;AN=2;BaseQRankSum=0.000;DP=17;ExcessHet=0.0000;FS=0.000;MLEAC=1;MLEAF=0.500;MQ=54.88;MQRankSum=-2.135;QD=1.86;ReadPosRankSum=0.557;SOR=0.616	GT:AD:DP:GQ:PL	0/1:15,2:17:39:39,0,624
EU153402.1	335608	.	T	C	166.64	.	AC=1;AF=0.500;AN=2;BaseQRankSum=1.037;DP=17;ExcessHet=0.0000;FS=2.884;MLEAC=1;MLEAF=0.500;MQ=54.88;MQRankSum=-1.641;QD=9.80;ReadPosRankSum=0.687;SOR=1.911	GT:AD:DP:GQ:PL	0/1:12,5:17:99:174,0,489
EU153402.1	335609	.	A	C	31.64	.	AC=1;AF=0.500;AN=2;BaseQRankSum=0.667;DP=17;ExcessHet=0.0000;FS=0.000;MLEAC=1;MLEAF=0.500;MQ=54.88;MQRankSum=-2.135;QD=1.86;ReadPosRankSum=1.048;SOR=0.616	GT:AD:DP:GQ:PL	0/1:15,2:17:39:39,0,624
EU153402.1	335610	.	T	TG	31.60	.	AC=1;AF=0.500;AN=2;BaseQRankSum=0.667;DP=17;ExcessHet=0.0000;FS=0.000;MLEAC=1;MLEAF=0.500;MQ=54.88;MQRankSum=-2.135;QD=1.86;ReadPosRankSum=1.120;SOR=0.616	GT:AD:DP:GQ:PL	0/1:15,2:17:39:39,0,624
EU153402.1	335615	.	A	G	256.64	.	AC=1;AF=0.500;AN=2;BaseQRankSum=0.514;DP=17;ExcessHet=0.0000;FS=6.422;MLEAC=1;MLEAF=0.500;MQ=54.88;MQRankSum=-2.978;QD=15.10;ReadPosRankSum=1.418;SOR=2.833	GT:AD:DP:GQ:PL	0/1:10,7:17:99:264,0,399
EU153402.1	335619	.	TGAC	T	31.60	.	AC=1;AF=0.500;AN=2;BaseQRankSum=0.000;DP=17;ExcessHet=0.0000;FS=0.000;MLEAC=1;MLEAF=0.500;MQ=54.88;MQRankSum=-2.135;QD=1.86;ReadPosRankSum=1.107;SOR=0.616	GT:AD:DP:GQ:PL	0/1:15,2:17:39:39,0,624
EU153402.1	335620	.	G	T	146.03	.	AC=1;AF=0.500;AN=2;BaseQRankSum=0.000;DP=17;ExcessHet=0.0000;FS=2.963;MLEAC=1;MLEAF=0.500;MQ=54.88;MQRankSum=-2.558;QD=9.74;ReadPosRankSum=0.142;SOR=2.303	GT:AD:DP:GQ:PL	0/1:10,5:15:99:180,0,405
EU153402.1	335623	.	A	AGCCCGT	37.60	.	AC=1;AF=0.500;AN=2;BaseQRankSum=0.000;DP=15;ExcessHet=0.0000;FS=0.000;MLEAC=1;MLEAF=0.500;MQ=54.16;MQRankSum=-1.931;QD=2.51;ReadPosRankSum=1.621;SOR=0.446	GT:AD:DP:GQ:PL	0/1:13,2:15:45:45,0,540
EU153402.1	335625	.	A	T	37.64	.	AC=1;AF=0.500;AN=2;BaseQRankSum=0.000;DP=15;ExcessHet=0.0000;FS=0.000;MLEAC=1;MLEAF=0.500;MQ=54.16;MQRankSum=-1.931;QD=2.51;ReadPosRankSum=1.618;SOR=0.446	GT:AD:DP:GQ:PL	0/1:13,2:15:45:45,0,540
EU153402.1	335627	.	G	T	172.64	.	AC=1;AF=0.500;AN=2;BaseQRankSum=0.000;DP=15;ExcessHet=0.0000;FS=2.808;MLEAC=1;MLEAF=0.500;MQ=54.16;MQRankSum=-1.392;QD=11.51;ReadPosRankSum=-0.429;SOR=1.609	GT:AD:DP:GQ:PL	0/1:10,5:15:99:180,0,405
EU153402.1	335629	.	C	A	34.64	.	AC=1;AF=0.500;AN=2;BaseQRankSum=-2.353;DP=16;ExcessHet=0.0000;FS=0.000;MLEAC=1;MLEAF=0.500;MQ=54.54;MQRankSum=-2.036;QD=2.16;ReadPosRankSum=1.957;SOR=0.693	GT:AD:DP:GQ:PL	0/1:14,2:16:42:42,0,582
EU153402.1	335631	.	GGAA	G	34.60	.	AC=1;AF=0.500;AN=2;BaseQRankSum=0.000;DP=16;ExcessHet=0.0000;FS=0.000;MLEAC=1;MLEAF=0.500;MQ=54.54;MQRankSum=-2.036;QD=2.16;ReadPosRankSum=1.921;SOR=0.693	GT:AD:DP:GQ:PL	0/1:14,2:16:42:42,0,582
EU153402.1	335632	.	G	GATTTCCTTCAAAAGTAATTATTTTTTTTAGATAT	112.74	.	AC=1;AF=0.500;AN=2;BaseQRankSum=0.000;DP=18;ExcessHet=0.0000;FS=6.317;MLEAC=1;MLEAF=0.500;MQ=56.33;MQRankSum=-2.430;QD=7.05;ReadPosRankSum=0.618;SOR=3.258	GT:AD:DP:GQ:PL	0/1:12,4:16:99:132,0,481
EU153402.1	335635	.	C	A	356.64	.	AC=1;AF=0.500;AN=2;BaseQRankSum=0.000;DP=13;ExcessHet=0.0000;FS=3.041;MLEAC=1;MLEAF=0.500;MQ=54.85;MQRankSum=3.195;QD=27.43;ReadPosRankSum=-0.592;SOR=0.116	GT:AD:DP:GQ:PL	0/1:4,9:13:99:364,0,141
EU153402.1	335637	.	G	C	37.64	.	AC=1;AF=0.500;AN=2;BaseQRankSum=0.000;DP=15;ExcessHet=0.0000;FS=3.123;MLEAC=1;MLEAF=0.500;MQ=55.56;MQRankSum=-3.295;QD=2.51;ReadPosRankSum=1.602;SOR=2.030	GT:AD:DP:GQ:PL	0/1:13,2:15:45:45,0,540
EU153402.1	335640	.	T	TC	37.60	.	AC=1;AF=0.500;AN=2;BaseQRankSum=0.640;DP=15;ExcessHet=0.0000;FS=3.123;MLEAC=1;MLEAF=0.500;MQ=55.56;MQRankSum=-3.295;QD=2.51;ReadPosRankSum=1.579;SOR=2.030	GT:AD:DP:GQ:PL	0/1:13,2:15:45:45,0,538
EU153402.1	335643	.	T	TCTTAAGACTGAATAATATCCCATTACATATA	37.60	.	AC=1;AF=0.500;AN=2;BaseQRankSum=0.000;DP=15;ExcessHet=0.0000;FS=3.256;MLEAC=1;MLEAF=0.500;MQ=56.93;MQRankSum=-3.445;QD=2.51;ReadPosRankSum=1.736;SOR=2.303	GT:AD:DP:GQ:PL	0/1:13,2:15:45:45,0,540
EU153402.1	335646	.	T	TACCACATTTTGTTGATCCGTTCATGTCGATGGGCAC	42.60	.	AC=1;AF=0.500;AN=2;BaseQRankSum=0.000;DP=15;ExcessHet=0.0000;FS=3.358;MLEAC=1;MLEAF=0.500;MQ=56.93;MQRankSum=-3.295;QD=3.28;ReadPosRankSum=-0.790;SOR=2.276	GT:AD:DP:GQ:PL	0/1:11,2:13:50:50,0,457
EU153402.1	335756	.	G	A	204.64	.	AC=1;AF=0.500;AN=2;BaseQRankSum=-1.097;DP=11;ExcessHet=0.0000;FS=0.000;MLEAC=1;MLEAF=0.500;MQ=59.65;MQRankSum=-0.605;QD=18.60;ReadPosRankSum=-0.792;SOR=0.941	GT:AD:DP:GQ:PL	0/1:5,6:11:99:212,0,192
EU153402.1	335793	.	T	C	247.64	.	AC=1;AF=0.500;AN=2;BaseQRankSum=-0.998;DP=13;ExcessHet=0.0000;FS=0.000;MLEAC=1;MLEAF=0.500;MQ=59.70;MQRankSum=-0.615;QD=19.05;ReadPosRankSum=-1.697;SOR=0.446	GT:AD:DP:GQ:PL	0/1:6,7:13:99:255,0,231
EU153402.1	335806	.	G	A	180.64	.	AC=1;AF=0.500;AN=2;BaseQRankSum=0.998;DP=13;ExcessHet=0.0000;FS=0.000;MLEAC=1;MLEAF=0.500;MQ=59.70;MQRankSum=0.549;QD=15.05;ReadPosRankSum=1.276;SOR=0.760	GT:AD:DP:GQ:PL	0/1:7,5:12:99:188,0,279
EU153402.1	335850	.	A	AATGCACAT	481.02	.	AC=2;AF=1.00;AN=2;DP=14;ExcessHet=0.0000;FS=0.000;MLEAC=2;MLEAF=1.00;MQ=59.72;QD=30.94;SOR=0.859	GT:AD:DP:GQ:PL	1/1:0,11:11:33:495,33,0
EU153402.1	335880	.	A	C	88.64	.	AC=1;AF=0.500;AN=2;BaseQRankSum=1.370;DP=13;ExcessHet=0.0000;FS=0.000;MLEAC=1;MLEAF=0.500;MQ=59.70;MQRankSum=0.730;QD=6.82;ReadPosRankSum=0.254;SOR=0.765	GT:AD:DP:GQ:PL	0/1:10,3:13:96:96,0,411
EU153402.1	335887	.	CAT	C	88.60	.	AC=1;AF=0.500;AN=2;BaseQRankSum=1.347;DP=13;ExcessHet=0.0000;FS=0.000;MLEAC=1;MLEAF=0.500;MQ=59.70;MQRankSum=0.730;QD=6.82;ReadPosRankSum=0.507;SOR=0.765	GT:AD:DP:GQ:PL	0/1:10,3:13:96:96,0,411
EU153402.1	335938	.	C	A	100.64	.	AC=1;AF=0.500;AN=2;BaseQRankSum=0.812;DP=9;ExcessHet=0.0000;FS=0.000;MLEAC=1;MLEAF=0.500;MQ=60.00;MQRankSum=0.000;QD=11.18;ReadPosRankSum=0.256;SOR=0.593	GT:AD:DP:GQ:PL	0/1:6,3:9:99:108,0,243
EU153402.1	335944	.	T	A	142.64	.	AC=1;AF=0.500;AN=2;BaseQRankSum=0.812;DP=10;ExcessHet=0.0000;FS=0.000;MLEAC=1;MLEAF=0.500;MQ=60.00;MQRankSum=0.000;QD=14.26;ReadPosRankSum=0.241;SOR=0.892	GT:AD:DP:GQ:PL	0/1:6,4:10:99:150,0,240
EU153402.1	335966	.	T	C	187.64	.	AC=1;AF=0.500;AN=2;BaseQRankSum=1.559;DP=10;ExcessHet=0.0000;FS=0.000;MLEAC=1;MLEAF=0.500;MQ=60.00;MQRankSum=0.000;QD=18.76;ReadPosRankSum=0.464;SOR=0.250	GT:AD:DP:GQ:PL	0/1:5,5:10:99:195,0,195
EU153402.1	335967	.	G	A	187.64	.	AC=1;AF=0.500;AN=2;BaseQRankSum=1.085;DP=10;ExcessHet=0.0000;FS=0.000;MLEAC=1;MLEAF=0.500;MQ=60.00;MQRankSum=0.000;QD=18.76;ReadPosRankSum=0.464;SOR=0.250	GT:AD:DP:GQ:PL	0/1:5,5:10:99:195,0,195
EU153402.1	335997	.	T	G	145.64	.	AC=1;AF=0.500;AN=2;BaseQRankSum=1.559;DP=9;ExcessHet=0.0000;FS=2.808;MLEAC=1;MLEAF=0.500;MQ=60.00;MQRankSum=0.000;QD=16.18;ReadPosRankSum=0.936;SOR=0.148	GT:AD:DP:GQ:PL	0/1:5,4:9:99:153,0,198
EU153402.1	336243	.	C	A	843.04	.	AC=2;AF=1.00;AN=2;BaseQRankSum=-0.344;DP=39;ExcessHet=0.0000;FS=0.000;MLEAC=2;MLEAF=1.00;MQ=58.21;MQRankSum=4.904;QD=32.87;ReadPosRankSum=1.282;SOR=0.527	GT:AD:DP:GQ:PL	1/1:1,22:23:24:857,24,0
EU153402.1	336421	.	C	T	134.64	.	AC=1;AF=0.500;AN=2;BaseQRankSum=0.000;DP=29;ExcessHet=0.0000;FS=5.815;MLEAC=1;MLEAF=0.500;MQ=50.97;MQRankSum=-2.900;QD=6.41;ReadPosRankSum=-0.584;SOR=2.746	GT:AD:DP:GQ:PL	0/1:16,5:21:99:142,0,626
EU153402.1	336423	.	T	TC	51.60	.	AC=1;AF=0.500;AN=2;BaseQRankSum=0.577;DP=22;ExcessHet=0.0000;FS=2.865;MLEAC=1;MLEAF=0.500;MQ=54.80;MQRankSum=-3.175;QD=2.72;ReadPosRankSum=-0.224;SOR=2.012	GT:AD:DP:GQ:PL	0/1:16,3:19:59:59,0,632
EU153402.1	336441	.	G	GC	70.60	.	AC=1;AF=0.500;AN=2;BaseQRankSum=0.577;DP=20;ExcessHet=0.0000;FS=5.798;MLEAC=1;MLEAF=0.500;MQ=56.73;MQRankSum=-1.883;QD=3.72;ReadPosRankSum=-0.448;SOR=2.419	GT:AD:DP:GQ:PL	0/1:16,3:19:78:78,0,632
EU153402.1	336446	.	T	C	85.64	.	AC=1;AF=0.500;AN=2;BaseQRankSum=0.000;DP=14;ExcessHet=0.0000;FS=5.880;MLEAC=1;MLEAF=0.500;MQ=58.74;MQRankSum=-2.682;QD=6.12;ReadPosRankSum=0.078;SOR=2.546	GT:AD:DP:GQ:PL	0/1:11,3:14:93:93,0,453
EU153402.1	336447	.	T	C	34.64	.	AC=1;AF=0.500;AN=2;BaseQRankSum=0.000;DP=16;ExcessHet=0.0000;FS=3.010;MLEAC=1;MLEAF=0.500;MQ=58.90;MQRankSum=-1.656;QD=2.16;ReadPosRankSum=0.091;SOR=1.863	GT:AD:DP:GQ:PL	0/1:14,2:16:42:42,0,582
EU153402.1	336449	.	G	C	34.64	.	AC=1;AF=0.500;AN=2;BaseQRankSum=0.692;DP=16;ExcessHet=0.0000;FS=3.010;MLEAC=1;MLEAF=0.500;MQ=58.90;MQRankSum=-1.656;QD=2.16;ReadPosRankSum=0.398;SOR=1.863	GT:AD:DP:GQ:PL	0/1:14,2:16:42:42,0,582
EU153402.1	336460	.	C	G	49.64	.	AC=1;AF=0.500;AN=2;BaseQRankSum=0.761;DP=26;ExcessHet=0.0000;FS=6.226;MLEAC=1;MLEAF=0.500;MQ=54.36;MQRankSum=-0.736;QD=1.91;ReadPosRankSum=0.831;SOR=2.683	GT:AD:DP:GQ:PL	0/1:23,3:26:57:57,0,957
EU153402.1	336495	.	T	TG	129.60	.	AC=1;AF=0.500;AN=2;BaseQRankSum=0.792;DP=46;ExcessHet=0.0000;FS=0.000;MLEAC=1;MLEAF=0.500;MQ=53.72;MQRankSum=-3.070;QD=4.05;ReadPosRankSum=-0.314;SOR=0.425	GT:AD:DP:GQ:PL	0/1:26,6:32:99:137,0,1004
EU153402.1	336502	.	T	A	194.64	.	AC=1;AF=0.500;AN=2;BaseQRankSum=-0.256;DP=24;ExcessHet=0.0000;FS=1.971;MLEAC=1;MLEAF=0.500;MQ=54.73;MQRankSum=-3.855;QD=9.27;ReadPosRankSum=-0.545;SOR=1.272	GT:AD:DP:GQ:PL	0/1:15,6:21:99:202,0,612
EU153402.1	336505	.	T	G	278.64	.	AC=1;AF=0.500;AN=2;BaseQRankSum=1.123;DP=24;ExcessHet=0.0000;FS=0.000;MLEAC=1;MLEAF=0.500;MQ=54.73;MQRankSum=-3.718;QD=12.11;ReadPosRankSum=-0.097;SOR=0.582	GT:AD:DP:GQ:PL	0/1:15,8:23:99:286,0,606
EU153402.1	336513	.	C	G	317.64	.	AC=1;AF=0.500;AN=2;BaseQRankSum=1.379;DP=26;ExcessHet=0.0000;FS=0.000;MLEAC=1;MLEAF=0.500;MQ=54.04;MQRankSum=-3.967;QD=12.71;ReadPosRankSum=-0.840;SOR=0.892	GT:AD:DP:GQ:PL	0/1:16,9:25:99:325,0,645
EU153402.1	336525	.	A	G	201.64	.	AC=1;AF=0.500;AN=2;BaseQRankSum=1.468;DP=23;ExcessHet=0.0000;FS=0.000;MLEAC=1;MLEAF=0.500;MQ=53.74;MQRankSum=-3.444;QD=8.77;ReadPosRankSum=0.268;SOR=0.941	GT:AD:DP:GQ:PL	0/1:16,7:23:99:209,0,651
EU153402.1	336531	.	C	G	241.64	.	AC=1;AF=0.500;AN=2;BaseQRankSum=1.300;DP=23;ExcessHet=0.0000;FS=1.860;MLEAC=1;MLEAF=0.500;MQ=53.74;MQRankSum=-3.997;QD=10.98;ReadPosRankSum=-0.035;SOR=0.719	GT:AD:DP:GQ:PL	0/1:15,7:22:99:249,0,608
EU153402.1	336542	.	A	G	850.65	.	AC=1;AF=0.500;AN=2;BaseQRankSum=-0.455;DP=24;ExcessHet=0.0000;FS=3.171;MLEAC=1;MLEAF=0.500;MQ=53.80;MQRankSum=1.805;QD=26.88;ReadPosRankSum=-2.093;SOR=0.105	GT:AD:DP:GQ:PL	0/1:2,22:24:17:858,0,17
EU153402.1	336553	.	C	T	94.64	.	AC=1;AF=0.500;AN=2;BaseQRankSum=0.833;DP=26;ExcessHet=0.0000;FS=10.193;MLEAC=1;MLEAF=0.500;MQ=54.09;MQRankSum=-0.304;QD=3.64;ReadPosRankSum=-2.704;SOR=3.239	GT:AD:DP:GQ:PL	0/1:22,4:26:99:102,0,912
EU153402.1	336556	.	GAA	G	91.60	.	AC=1;AF=0.500;AN=2;BaseQRankSum=0.963;DP=27;ExcessHet=0.0000;FS=10.098;MLEAC=1;MLEAF=0.500;MQ=54.32;MQRankSum=-0.380;QD=3.39;ReadPosRankSum=-2.703;SOR=3.243	GT:AD:DP:GQ:PL	0/1:23,4:27:99:99,0,954
EU153402.1	336564	.	T	C	67.64	.	AC=1;AF=0.500;AN=2;BaseQRankSum=0.987;DP=20;ExcessHet=0.0000;FS=6.160;MLEAC=1;MLEAF=0.500;MQ=59.38;MQRankSum=-2.240;QD=3.38;ReadPosRankSum=-1.165;SOR=2.636	GT:AD:DP:GQ:PL	0/1:17,3:20:75:75,0,705
EU153402.1	336569	.	G	A	109.64	.	AC=1;AF=0.500;AN=2;BaseQRankSum=0.992;DP=22;ExcessHet=0.0000;FS=8.822;MLEAC=1;MLEAF=0.500;MQ=59.44;MQRankSum=-1.940;QD=5.22;ReadPosRankSum=-0.954;SOR=3.056	GT:AD:DP:GQ:PL	0/1:17,4:21:99:117,0,702
EU153402.1	336572	.	C	T	151.64	.	AC=1;AF=0.500;AN=2;BaseQRankSum=1.230;DP=22;ExcessHet=0.0000;FS=12.704;MLEAC=1;MLEAF=0.500;MQ=59.44;MQRankSum=-1.735;QD=6.89;ReadPosRankSum=-1.804;SOR=3.606	GT:AD:DP:GQ:PL	0/1:17,5:22:99:159,0,699
EU153402.1	336575	.	A	G	151.64	.	AC=1;AF=0.500;AN=2;BaseQRankSum=1.394;DP=22;ExcessHet=0.0000;FS=12.704;MLEAC=1;MLEAF=0.500;MQ=59.44;MQRankSum=-1.735;QD=6.89;ReadPosRankSum=-1.411;SOR=3.606	GT:AD:DP:GQ:PL	0/1:17,5:22:99:159,0,699
EU153402.1	336580	.	A	T	154.64	.	AC=1;AF=0.500;AN=2;BaseQRankSum=0.892;DP=21;ExcessHet=0.0000;FS=9.558;MLEAC=1;MLEAF=0.500;MQ=59.41;MQRankSum=-1.677;QD=7.36;ReadPosRankSum=-1.115;SOR=3.611	GT:AD:DP:GQ:PL	0/1:16,5:21:99:162,0,657
EU153402.1	336583	.	C	CCAA	151.60	.	AC=1;AF=0.500;AN=2;BaseQRankSum=0.111;DP=22;ExcessHet=0.0000;FS=9.379;MLEAC=1;MLEAF=0.500;MQ=59.44;MQRankSum=-1.735;QD=6.89;ReadPosRankSum=-0.909;SOR=3.407	GT:AD:DP:GQ:PL	0/1:17,5:22:99:159,0,699
EU153402.1	336584	.	TTG	T	148.60	.	AC=1;AF=0.500;AN=2;BaseQRankSum=1.445;DP=23;ExcessHet=0.0000;FS=9.132;MLEAC=1;MLEAF=0.500;MQ=57.60;MQRankSum=-0.318;QD=6.46;ReadPosRankSum=-0.248;SOR=3.223	GT:AD:DP:GQ:PL	0/1:18,5:23:99:156,0,741
EU153402.1	336591	.	T	G	193.64	.	AC=1;AF=0.500;AN=2;BaseQRankSum=-0.449;DP=24;ExcessHet=0.0000;FS=1.893;MLEAC=1;MLEAF=0.500;MQ=57.70;MQRankSum=1.215;QD=8.07;ReadPosRankSum=1.176;SOR=0.287	GT:AD:DP:GQ:PL	0/1:17,7:24:99:201,0,635
EU153402.1	336593	.	A	ATCC	190.60	.	AC=1;AF=0.500;AN=2;BaseQRankSum=1.628;DP=24;ExcessHet=0.0000;FS=11.781;MLEAC=1;MLEAF=0.500;MQ=57.70;MQRankSum=-0.174;QD=7.94;ReadPosRankSum=-0.333;SOR=3.521	GT:AD:DP:GQ:PL	0/1:18,6:24:99:198,0,738
EU153402.1	336596	.	TCAGG	T	58.60	.	AC=1;AF=0.500;AN=2;BaseQRankSum=-0.190;DP=26;ExcessHet=0.0000;FS=2.291;MLEAC=1;MLEAF=0.500;MQ=54.91;MQRankSum=-1.665;QD=2.55;ReadPosRankSum=1.416;SOR=1.080	GT:AD:DP:GQ:PL	0/1:20,3:23:66:66,0,831
EU153402.1	336607	.	G	T	67.64	.	AC=1;AF=0.500;AN=2;BaseQRankSum=0.852;DP=23;ExcessHet=0.0000;FS=2.473;MLEAC=1;MLEAF=0.500;MQ=54.21;MQRankSum=-1.557;QD=3.38;ReadPosRankSum=0.582;SOR=1.022	GT:AD:DP:GQ:PL	0/1:17,3:20:75:75,0,705
EU153402.1	336612	.	A	T	148.64	.	AC=1;AF=0.500;AN=2;BaseQRankSum=0.923;DP=23;ExcessHet=0.0000;FS=0.000;MLEAC=1;MLEAF=0.500;MQ=54.21;MQRankSum=-1.329;QD=6.46;ReadPosRankSum=-0.218;SOR=0.784	GT:AD:DP:GQ:PL	0/1:18,5:23:99:156,0,741
EU153402.1	336615	.	GC	G	67.60	.	AC=1;AF=0.500;AN=2;BaseQRankSum=0.712;DP=20;ExcessHet=0.0000;FS=0.000;MLEAC=1;MLEAF=0.500;MQ=55.58;MQRankSum=-2.905;QD=3.38;ReadPosRankSum=0.477;SOR=1.038	GT:AD:DP:GQ:PL	0/1:17,3:20:75:75,0,705
EU153402.1	336617	.	T	A	76.64	.	AC=1;AF=0.500;AN=2;BaseQRankSum=0.787;DP=20;ExcessHet=0.0000;FS=2.392;MLEAC=1;MLEAF=0.500;MQ=55.58;MQRankSum=-3.027;QD=4.51;ReadPosRankSum=0.441;SOR=1.049	GT:AD:DP:GQ:PL	0/1:14,3:17:84:84,0,579
EU153402.1	336618	.	G	A	67.64	.	AC=1;AF=0.500;AN=2;BaseQRankSum=0.712;DP=20;ExcessHet=0.0000;FS=2.473;MLEAC=1;MLEAF=0.500;MQ=55.58;MQRankSum=-1.162;QD=3.38;ReadPosRankSum=-1.007;SOR=1.022	GT:AD:DP:GQ:PL	0/1:17,3:20:75:75,0,705
EU153402.1	336621	.	GT	G	64.60	.	AC=1;AF=0.500;AN=2;BaseQRankSum=-0.617;DP=21;ExcessHet=0.0000;FS=2.570;MLEAC=1;MLEAF=0.500;MQ=54.94;MQRankSum=-0.926;QD=3.08;ReadPosRankSum=-1.112;SOR=0.991	GT:AD:DP:GQ:PL	0/1:18,3:21:72:72,0,747
EU153402.1	336623	.	AT	A	67.60	.	AC=1;AF=0.500;AN=2;BaseQRankSum=0.881;DP=20;ExcessHet=0.0000;FS=2.702;MLEAC=1;MLEAF=0.500;MQ=54.68;MQRankSum=-0.795;QD=3.38;ReadPosRankSum=-1.342;SOR=0.952	GT:AD:DP:GQ:PL	0/1:17,3:20:75:75,0,705
EU153402.1	336631	.	C	T	104.04	.	AC=1;AF=0.500;AN=2;BaseQRankSum=1.435;DP=21;ExcessHet=0.0000;FS=2.112;MLEAC=1;MLEAF=0.500;MQ=54.41;MQRankSum=-3.614;QD=5.78;ReadPosRankSum=-1.680;SOR=1.329	GT:AD:DP:GQ:PL	0/1:13,5:18:99:171,0,531
EU153402.1	336635	.	C	T	289.64	.	AC=1;AF=0.500;AN=2;BaseQRankSum=1.755;DP=21;ExcessHet=0.0000;FS=0.000;MLEAC=1;MLEAF=0.500;MQ=54.23;MQRankSum=-3.747;QD=13.79;ReadPosRankSum=-1.811;SOR=0.693	GT:AD:DP:GQ:PL	0/1:13,8:21:99:297,0,522
EU153402.1	336639	.	T	G	154.64	.	AC=1;AF=0.500;AN=2;BaseQRankSum=1.273;DP=21;ExcessHet=0.0000;FS=4.706;MLEAC=1;MLEAF=0.500;MQ=54.23;MQRankSum=-3.553;QD=7.36;ReadPosRankSum=-1.487;SOR=1.981	GT:AD:DP:GQ:PL	0/1:16,5:21:99:162,0,657
EU153402.1	336640	.	C	T	379.64	.	AC=1;AF=0.500;AN=2;BaseQRankSum=2.120;DP=21;ExcessHet=0.0000;FS=4.123;MLEAC=1;MLEAF=0.500;MQ=54.23;MQRankSum=-4.180;QD=18.08;ReadPosRankSum=-0.846;SOR=1.555	GT:AD:DP:GQ:PL	0/1:11,10:21:99:387,0,432
EU153402.1	336643	.	G	A	151.64	.	AC=1;AF=0.500;AN=2;BaseQRankSum=1.230;DP=22;ExcessHet=0.0000;FS=4.904;MLEAC=1;MLEAF=0.500;MQ=54.50;MQRankSum=-3.620;QD=6.89;ReadPosRankSum=-1.058;SOR=1.954	GT:AD:DP:GQ:PL	0/1:17,5:22:99:159,0,699
EU153402.1	336645	.	A	G	151.64	.	AC=1;AF=0.500;AN=2;BaseQRankSum=1.390;DP=22;ExcessHet=0.0000;FS=4.904;MLEAC=1;MLEAF=0.500;MQ=54.50;MQRankSum=-3.620;QD=6.89;ReadPosRankSum=-0.862;SOR=1.954	GT:AD:DP:GQ:PL	0/1:17,5:22:99:159,0,699
EU153402.1	336646	.	A	T	250.64	.	AC=1;AF=0.500;AN=2;BaseQRankSum=1.733;DP=22;ExcessHet=0.0000;FS=8.318;MLEAC=1;MLEAF=0.500;MQ=54.50;MQRankSum=-4.103;QD=13.19;ReadPosRankSum=0.042;SOR=2.550	GT:AD:DP:GQ:PL	0/1:12,7:19:99:258,0,483
EU153402.1	336648	.	C	T	283.64	.	AC=1;AF=0.500;AN=2;BaseQRankSum=1.075;DP=23;ExcessHet=0.0000;FS=1.760;MLEAC=1;MLEAF=0.500;MQ=54.75;MQRankSum=-3.982;QD=12.33;ReadPosRankSum=-1.366;SOR=1.112	GT:AD:DP:GQ:PL	0/1:15,8:23:99:291,0,606
EU153402.1	336653	.	T	C	148.64	.	AC=1;AF=0.500;AN=2;BaseQRankSum=1.191;DP=23;ExcessHet=0.0000;FS=0.000;MLEAC=1;MLEAF=0.500;MQ=54.75;MQRankSum=-1.616;QD=6.46;ReadPosRankSum=-0.261;SOR=1.022	GT:AD:DP:GQ:PL	0/1:18,5:23:99:156,0,741
EU153402.1	336654	.	C	T	54.64	.	AC=1;AF=0.500;AN=2;BaseQRankSum=0.747;DP=24;ExcessHet=0.0000;FS=6.520;MLEAC=1;MLEAF=0.500;MQ=54.98;MQRankSum=-0.441;QD=2.28;ReadPosRankSum=1.693;SOR=2.824	GT:AD:DP:GQ:PL	0/1:21,3:24:62:62,0,873
EU153402.1	336660	.	C	T	139.64	.	AC=1;AF=0.500;AN=2;BaseQRankSum=1.307;DP=26;ExcessHet=0.0000;FS=2.098;MLEAC=1;MLEAF=0.500;MQ=55.34;MQRankSum=-3.780;QD=5.37;ReadPosRankSum=-0.320;SOR=1.547	GT:AD:DP:GQ:PL	0/1:21,5:26:99:147,0,867
EU153402.1	336661	.	T	A	455.64	.	AC=1;AF=0.500;AN=2;BaseQRankSum=1.858;DP=28;ExcessHet=0.0000;FS=1.441;MLEAC=1;MLEAF=0.500;MQ=55.04;MQRankSum=-4.162;QD=16.27;ReadPosRankSum=-0.264;SOR=1.022	GT:AD:DP:GQ:PL	0/1:15,13:28:99:463,0,591
EU153402.1	336666	.	T	TG	118.60	.	AC=1;AF=0.500;AN=2;BaseQRankSum=1.092;DP=33;ExcessHet=0.0000;FS=2.006;MLEAC=1;MLEAF=0.500;MQ=54.79;MQRankSum=-3.689;QD=3.59;ReadPosRankSum=0.130;SOR=1.329	GT:AD:DP:GQ:PL	0/1:28,5:33:99:126,0,1161
EU153402.1	336667	.	A	AAAC	115.60	.	AC=1;AF=0.500;AN=2;BaseQRankSum=1.117;DP=34;ExcessHet=0.0000;FS=2.026;MLEAC=1;MLEAF=0.500;MQ=54.95;MQRankSum=-3.733;QD=3.40;ReadPosRankSum=-0.139;SOR=1.449	GT:AD:DP:GQ:PL	0/1:29,5:34:99:123,0,1203
EU153402.1	336669	.	T	G	202.64	.	AC=1;AF=0.500;AN=2;BaseQRankSum=1.129;DP=34;ExcessHet=0.0000;FS=4.232;MLEAC=1;MLEAF=0.500;MQ=54.84;MQRankSum=-0.491;QD=6.14;ReadPosRankSum=-1.938;SOR=0.580	GT:AD:DP:GQ:PL	0/1:26,7:33:99:210,0,1069
EU153402.1	336671	.	TTTGC	T	79.60	.	AC=1;AF=0.500;AN=2;BaseQRankSum=-0.187;DP=46;ExcessHet=0.0000;FS=0.000;MLEAC=1;MLEAF=0.500;MQ=55.79;MQRankSum=-3.930;QD=1.73;ReadPosRankSum=-0.100;SOR=0.899	GT:AD:DP:GQ:PL	0/1:41,5:46:87:87,0,1707
EU153402.1	336681	.	T	A	37.64	.	AC=1;AF=0.500;AN=2;BaseQRankSum=-1.542;DP=45;ExcessHet=0.0000;FS=0.000;MLEAC=1;MLEAF=0.500;MQ=55.08;MQRankSum=-3.150;QD=0.84;ReadPosRankSum=0.572;SOR=0.560	GT:AD:DP:GQ:PL	0/1:41,4:45:45:45,0,1710
EU153402.1	336688	.	C	T	37.64	.	AC=1;AF=0.500;AN=2;BaseQRankSum=0.768;DP=45;ExcessHet=0.0000;FS=0.000;MLEAC=1;MLEAF=0.500;MQ=55.48;MQRankSum=-3.307;QD=0.84;ReadPosRankSum=0.738;SOR=0.659	GT:AD:DP:GQ:PL	0/1:41,4:45:45:45,0,1710
EU153402.1	336691	.	T	C	202.64	.	AC=1;AF=0.500;AN=2;BaseQRankSum=-1.852;DP=45;ExcessHet=0.0000;FS=10.498;MLEAC=1;MLEAF=0.500;MQ=55.48;MQRankSum=2.221;QD=4.71;ReadPosRankSum=0.087;SOR=0.870	GT:AD:DP:GQ:PL	0/1:35,8:43:99:210,0,1388
EU153402.1	336695	.	A	G	47.64	.	AC=1;AF=0.500;AN=2;BaseQRankSum=1.067;DP=43;ExcessHet=0.0000;FS=0.000;MLEAC=1;MLEAF=0.500;MQ=55.68;MQRankSum=-0.716;QD=1.19;ReadPosRankSum=-1.128;SOR=0.733	GT:AD:DP:GQ:PL	0/1:36,4:40:55:55,0,1483
EU153402.1	336703	.	C	T	64.64	.	AC=1;AF=0.500;AN=2;BaseQRankSum=0.733;DP=36;ExcessHet=0.0000;FS=0.000;MLEAC=1;MLEAF=0.500;MQ=56.89;MQRankSum=-2.879;QD=1.80;ReadPosRankSum=1.682;SOR=0.929	GT:AD:DP:GQ:PL	0/1:32,4:36:72:72,0,1332
EU153402.1	336704	.	C	CT	49.60	.	AC=1;AF=0.500;AN=2;BaseQRankSum=0.948;DP=35;ExcessHet=0.0000;FS=6.767;MLEAC=1;MLEAF=0.500;MQ=57.55;MQRankSum=0.734;QD=2.61;ReadPosRankSum=-0.315;SOR=2.812	GT:AD:DP:GQ:PL	0/1:16,3:19:57:57,0,622
EU153402.1	336708	.	CACTT	C	43.60	.	AC=1;AF=0.500;AN=2;BaseQRankSum=1.206;DP=29;ExcessHet=0.0000;FS=6.058;MLEAC=1;MLEAF=0.500;MQ=58.02;MQRankSum=-5.028;QD=1.56;ReadPosRankSum=2.384;SOR=2.546	GT:AD:DP:GQ:PL	0/1:25,3:28:51:51,0,1037
EU153402.1	336715	.	A	ATT	79.59	.	AC=1;AF=0.500;AN=2;BaseQRankSum=1.206;DP=18;ExcessHet=0.0000;FS=6.021;MLEAC=1;MLEAF=0.500;MQ=55.78;MQRankSum=-3.375;QD=4.97;ReadPosRankSum=1.809;SOR=2.584	GT:AD:DP:GQ:PL	0/1:13,3:16:87:87,0,537
EU153402.1	336718	.	G	GATGTAGTCCCC	31.60	.	AC=1;AF=0.500;AN=2;BaseQRankSum=0.567;DP=18;ExcessHet=0.0000;FS=3.140;MLEAC=1;MLEAF=0.500;MQ=55.18;MQRankSum=-2.168;QD=1.86;ReadPosRankSum=-1.119;SOR=2.093	GT:AD:DP:GQ:PL	0/1:15,2:17:39:39,0,624
EU153402.1	336721	.	T	G	118.64	.	AC=1;AF=0.500;AN=2;BaseQRankSum=0.911;DP=18;ExcessHet=0.0000;FS=0.000;MLEAC=1;MLEAF=0.500;MQ=55.18;MQRankSum=-2.255;QD=6.59;ReadPosRankSum=0.736;SOR=1.230	GT:AD:DP:GQ:PL	0/1:14,4:18:99:126,0,576
EU153402.1	336722	.	A	ATTTTTGC	34.60	.	AC=1;AF=0.500;AN=2;BaseQRankSum=0.690;DP=17;ExcessHet=0.0000;FS=3.010;MLEAC=1;MLEAF=0.500;MQ=54.88;MQRankSum=-2.073;QD=2.16;ReadPosRankSum=-0.318;SOR=1.863	GT:AD:DP:GQ:PL	0/1:14,2:16:42:42,0,582
EU153402.1	336723	.	T	TGG	121.60	.	AC=1;AF=0.500;AN=2;BaseQRankSum=0.693;DP=17;ExcessHet=0.0000;FS=0.000;MLEAC=1;MLEAF=0.500;MQ=54.88;MQRankSum=-2.148;QD=7.15;ReadPosRankSum=0.510;SOR=1.022	GT:AD:DP:GQ:PL	0/1:13,4:17:99:129,0,534
EU153402.1	336726	.	T	TTGCTTG	79.60	.	AC=1;AF=0.500;AN=2;BaseQRankSum=0.641;DP=17;ExcessHet=0.0000;FS=2.933;MLEAC=1;MLEAF=0.500;MQ=54.88;MQRankSum=-2.676;QD=4.98;ReadPosRankSum=0.607;SOR=2.093	GT:AD:DP:GQ:PL	0/1:13,3:16:87:87,0,537
EU153402.1	336728	.	T	TTGCTC	118.60	.	AC=1;AF=0.500;AN=2;BaseQRankSum=0.000;DP=18;ExcessHet=0.0000;FS=5.563;MLEAC=1;MLEAF=0.500;MQ=53.12;MQRankSum=-2.700;QD=6.59;ReadPosRankSum=-0.695;SOR=2.303	GT:AD:DP:GQ:PL	0/1:14,4:18:99:126,0,576
EU153402.1	336732	.	C	CTGTGGTGTCAGATTT	118.60	.	AC=1;AF=0.500;AN=2;BaseQRankSum=0.690;DP=18;ExcessHet=0.0000;FS=5.563;MLEAC=1;MLEAF=0.500;MQ=53.12;MQRankSum=-2.700;QD=6.59;ReadPosRankSum=0.238;SOR=2.303	GT:AD:DP:GQ:PL	0/1:14,4:18:99:126,0,576
EU153402.1	336734	.	A	G	118.64	.	AC=1;AF=0.500;AN=2;BaseQRankSum=0.693;DP=18;ExcessHet=0.0000;FS=5.563;MLEAC=1;MLEAF=0.500;MQ=53.12;MQRankSum=-1.570;QD=6.59;ReadPosRankSum=-1.190;SOR=2.303	GT:AD:DP:GQ:PL	0/1:14,4:18:99:126,0,576
EU153402.1	336737	.	A	AAAT	130.60	.	AC=1;AF=0.500;AN=2;BaseQRankSum=0.791;DP=17;ExcessHet=0.0000;FS=6.560;MLEAC=1;MLEAF=0.500;MQ=52.69;MQRankSum=-3.515;QD=9.33;ReadPosRankSum=-1.280;SOR=3.258	GT:AD:DP:GQ:PL	0/1:10,4:14:99:138,0,408
EU153402.1	336738	.	C	CA	121.60	.	AC=1;AF=0.500;AN=2;BaseQRankSum=0.000;DP=17;ExcessHet=0.0000;FS=5.842;MLEAC=1;MLEAF=0.500;MQ=52.69;MQRankSum=-2.586;QD=7.15;ReadPosRankSum=-1.190;SOR=2.494	GT:AD:DP:GQ:PL	0/1:13,4:17:99:129,0,534
EU153402.1	336741	.	G	T	79.62	.	AC=1;AF=0.500;AN=2;BaseQRankSum=0.000;DP=17;ExcessHet=0.0000;FS=2.933;MLEAC=1;MLEAF=0.500;MQ=52.69;MQRankSum=-2.031;QD=4.98;ReadPosRankSum=-1.548;SOR=2.093	GT:AD:DP:GQ:PL	0/1:13,3:16:87:87,0,537
EU153402.1	336743	.	C	T	247.64	.	AC=1;AF=0.500;AN=2;BaseQRankSum=0.000;DP=21;ExcessHet=0.0000;FS=9.442;MLEAC=1;MLEAF=0.500;MQ=50.93;MQRankSum=-2.638;QD=12.38;ReadPosRankSum=-1.750;SOR=3.383	GT:AD:DP:GQ:PL	0/1:13,7:20:99:255,0,525
EU153402.1	336744	.	A	AAGATCCACGTCACGGAG	109.60	.	AC=1;AF=0.500;AN=2;BaseQRankSum=0.000;DP=21;ExcessHet=0.0000;FS=2.740;MLEAC=1;MLEAF=0.500;MQ=50.93;MQRankSum=-1.888;QD=5.22;ReadPosRankSum=-1.100;SOR=1.845	GT:AD:DP:GQ:PL	0/1:17,4:21:99:117,0,702
EU153402.1	336746	.	T	A	61.64	.	AC=1;AF=0.500;AN=2;BaseQRankSum=0.000;DP=24;ExcessHet=0.0000;FS=2.737;MLEAC=1;MLEAF=0.500;MQ=51.00;MQRankSum=-1.637;QD=2.80;ReadPosRankSum=-2.061;SOR=1.609	GT:AD:DP:GQ:PL	0/1:19,3:22:69:69,0,750
EU153402.1	336748	.	T	TACCCC	100.60	.	AC=1;AF=0.500;AN=2;BaseQRankSum=0.000;DP=24;ExcessHet=0.0000;FS=5.814;MLEAC=1;MLEAF=0.500;MQ=51.00;MQRankSum=-2.080;QD=4.19;ReadPosRankSum=0.271;SOR=2.564	GT:AD:DP:GQ:PL	0/1:20,4:24:99:108,0,828
EU153402.1	336749	.	G	A	100.64	.	AC=1;AF=0.500;AN=2;BaseQRankSum=0.000;DP=24;ExcessHet=0.0000;FS=5.814;MLEAC=1;MLEAF=0.500;MQ=51.00;MQRankSum=-2.080;QD=4.19;ReadPosRankSum=0.620;SOR=2.564	GT:AD:DP:GQ:PL	0/1:20,4:24:99:108,0,828
EU153402.1	336753	.	T	TTTTCTTCTTCCTAAACAGTTTCAGGTCTTATCTTTA	100.60	.	AC=1;AF=0.500;AN=2;BaseQRankSum=0.559;DP=24;ExcessHet=0.0000;FS=5.814;MLEAC=1;MLEAF=0.500;MQ=51.00;MQRankSum=-2.080;QD=4.19;ReadPosRankSum=0.620;SOR=2.564	GT:AD:DP:GQ:PL	0/1:20,4:24:99:108,0,828
EU153402.1	336766	.	G	T	376.64	.	AC=1;AF=0.500;AN=2;BaseQRankSum=1.714;DP=25;ExcessHet=0.0000;FS=6.373;MLEAC=1;MLEAF=0.500;MQ=52.20;MQRankSum=-4.298;QD=17.12;ReadPosRankSum=-0.693;SOR=1.518	GT:AD:DP:GQ:PL	0/1:12,10:22:99:384,0,473
EU153402.1	336767	.	A	T	376.64	.	AC=1;AF=0.500;AN=2;BaseQRankSum=1.714;DP=25;ExcessHet=0.0000;FS=6.373;MLEAC=1;MLEAF=0.500;MQ=52.20;MQRankSum=-4.298;QD=17.12;ReadPosRankSum=-0.759;SOR=1.518	GT:AD:DP:GQ:PL	0/1:12,10:22:99:384,0,473
EU153402.1	336774	.	G	A	236.64	.	AC=1;AF=0.500;AN=2;BaseQRankSum=1.026;DP=23;ExcessHet=0.0000;FS=0.000;MLEAC=1;MLEAF=0.500;MQ=52.92;MQRankSum=2.818;QD=10.29;ReadPosRankSum=-0.568;SOR=0.941	GT:AD:DP:GQ:PL	0/1:16,7:23:99:244,0,622
EU153402.1	336806	.	C	CA	136.60	.	AC=1;AF=0.500;AN=2;BaseQRankSum=0.305;DP=13;ExcessHet=0.0000;FS=5.434;MLEAC=1;MLEAF=0.500;MQ=60.00;MQRankSum=0.000;QD=10.51;ReadPosRankSum=-0.344;SOR=1.108	GT:AD:DP:GQ:PL	0/1:7,6:13:99:144,0,204
EU153402.1	337151	.	C	T	94.64	.	AC=1;AF=0.500;AN=2;BaseQRankSum=-1.579;DP=8;ExcessHet=0.0000;FS=0.000;MLEAC=1;MLEAF=0.500;MQ=60.00;MQRankSum=0.000;QD=13.52;ReadPosRankSum=0.000;SOR=0.368	GT:AD:DP:GQ:PL	0/1:3,4:7:99:102,0,113
EU153402.1	337220	.	T	TAC	108.60	.	AC=1;AF=0.500;AN=2;BaseQRankSum=0.577;DP=20;ExcessHet=0.0000;FS=0.000;MLEAC=1;MLEAF=0.500;MQ=55.52;MQRankSum=-3.113;QD=5.43;ReadPosRankSum=-0.897;SOR=0.495	GT:AD:DP:GQ:PL	0/1:16,4:20:99:116,0,660
EU153402.1	337228	.	A	T	253.64	.	AC=1;AF=0.500;AN=2;BaseQRankSum=0.912;DP=18;ExcessHet=0.0000;FS=13.030;MLEAC=1;MLEAF=0.500;MQ=56.99;MQRankSum=-3.105;QD=14.09;ReadPosRankSum=1.269;SOR=2.522	GT:AD:DP:GQ:PL	0/1:11,7:18:99:261,0,441
EU153402.1	337230	.	A	G	70.64	.	AC=1;AF=0.500;AN=2;BaseQRankSum=0.596;DP=19;ExcessHet=0.0000;FS=2.350;MLEAC=1;MLEAF=0.500;MQ=56.46;MQRankSum=-3.001;QD=3.72;ReadPosRankSum=-0.830;SOR=1.061	GT:AD:DP:GQ:PL	0/1:16,3:19:78:78,0,663
EU153402.1	337235	.	T	G	118.64	.	AC=1;AF=0.500;AN=2;BaseQRankSum=0.000;DP=18;ExcessHet=0.0000;FS=2.392;MLEAC=1;MLEAF=0.500;MQ=56.26;MQRankSum=-0.637;QD=6.59;ReadPosRankSum=0.956;SOR=1.527	GT:AD:DP:GQ:PL	0/1:14,4:18:99:126,0,576
EU153402.1	337236	.	T	C	73.64	.	AC=1;AF=0.500;AN=2;BaseQRankSum=0.000;DP=19;ExcessHet=0.0000;FS=2.527;MLEAC=1;MLEAF=0.500;MQ=56.46;MQRankSum=-3.099;QD=4.09;ReadPosRankSum=-0.189;SOR=1.008	GT:AD:DP:GQ:PL	0/1:15,3:18:81:81,0,621
EU153402.1	337238	.	C	T	253.58	.	AC=1;AF=0.500;AN=2;BaseQRankSum=0.000;DP=19;ExcessHet=0.0000;FS=8.392;MLEAC=1;MLEAF=0.500;MQ=56.46;MQRankSum=-3.121;QD=14.09;ReadPosRankSum=0.882;SOR=1.434	GT:AD:DP:GQ:PL	0/1:11,7:18:99:261,0,441
EU153402.1	337239	.	A	G	253.58	.	AC=1;AF=0.500;AN=2;BaseQRankSum=0.000;DP=19;ExcessHet=0.0000;FS=8.392;MLEAC=1;MLEAF=0.500;MQ=56.46;MQRankSum=-3.121;QD=14.09;ReadPosRankSum=1.026;SOR=1.434	GT:AD:DP:GQ:PL	0/1:11,7:18:99:261,0,441
EU153402.1	337247	.	AAT	A	121.60	.	AC=1;AF=0.500;AN=2;BaseQRankSum=0.000;DP=20;ExcessHet=0.0000;FS=6.021;MLEAC=1;MLEAF=0.500;MQ=57.29;MQRankSum=-2.527;QD=7.15;ReadPosRankSum=0.992;SOR=1.447	GT:AD:DP:GQ:PL	0/1:13,4:17:99:129,0,534
EU153402.1	337254	.	T	G	250.64	.	AC=1;AF=0.500;AN=2;BaseQRankSum=0.000;DP=19;ExcessHet=0.0000;FS=17.041;MLEAC=1;MLEAF=0.500;MQ=57.15;MQRankSum=-3.226;QD=13.19;ReadPosRankSum=2.204;SOR=2.519	GT:AD:DP:GQ:PL	0/1:12,7:19:99:258,0,483
EU153402.1	337258	.	T	C	160.64	.	AC=1;AF=0.500;AN=2;BaseQRankSum=0.000;DP=34;ExcessHet=0.0000;FS=28.942;MLEAC=1;MLEAF=0.500;MQ=45.48;MQRankSum=0.998;QD=4.72;ReadPosRankSum=2.240;SOR=3.895	GT:AD:DP:GQ:PL	0/1:28,6:34:99:168,0,1158
EU153402.1	337262	.	C	T	55.64	.	AC=1;AF=0.500;AN=2;BaseQRankSum=0.513;DP=39;ExcessHet=0.0000;FS=10.039;MLEAC=1;MLEAF=0.500;MQ=45.57;MQRankSum=1.772;QD=1.43;ReadPosRankSum=0.649;SOR=1.430	GT:AD:DP:GQ:PL	0/1:35,4:39:63:63,0,1451
EU153402.1	337265	.	T	C	489.64	.	AC=1;AF=0.500;AN=2;BaseQRankSum=0.647;DP=43;ExcessHet=0.0000;FS=0.000;MLEAC=1;MLEAF=0.500;MQ=46.48;MQRankSum=-4.656;QD=12.24;ReadPosRankSum=0.351;SOR=0.511	GT:AD:DP:GQ:PL	0/1:20,20:40:99:497,0,730
EU153402.1	337278	.	G	T	85.58	.	AC=1;AF=0.500;AN=2;BaseQRankSum=0.874;DP=47;ExcessHet=0.0000;FS=14.065;MLEAC=1;MLEAF=0.500;MQ=47.01;MQRankSum=0.712;QD=1.94;ReadPosRankSum=-0.999;SOR=1.860	GT:AD:DP:GQ:PL	0/1:39,5:44:93:93,0,1623
EU153402.1	337293	.	A	G	256.64	.	AC=1;AF=0.500;AN=2;BaseQRankSum=1.456;DP=51;ExcessHet=0.0000;FS=5.993;MLEAC=1;MLEAF=0.500;MQ=47.60;MQRankSum=-0.435;QD=5.46;ReadPosRankSum=1.063;SOR=0.514	GT:AD:DP:GQ:PL	0/1:38,9:47:99:264,0,1224
EU153402.1	337297	.	C	A	352.64	.	AC=1;AF=0.500;AN=2;BaseQRankSum=1.531;DP=32;ExcessHet=0.0000;FS=9.149;MLEAC=1;MLEAF=0.500;MQ=54.74;MQRankSum=-3.829;QD=11.75;ReadPosRankSum=-0.044;SOR=1.465	GT:AD:DP:GQ:PL	0/1:20,10:30:99:360,0,768
EU153402.1	337300	.	C	T	200.06	.	AC=1;AF=0.500;AN=2;BaseQRankSum=1.184;DP=33;ExcessHet=0.0000;FS=0.000;MLEAC=1;MLEAF=0.500;MQ=54.49;MQRankSum=-3.563;QD=7.14;ReadPosRankSum=0.905;SOR=0.976	GT:AD:DP:GQ:PL	0/1:21,7:28:99:231,0,861
EU153402.1	337301	.	A	G	31.64	.	AC=1;AF=0.500;AN=2;BaseQRankSum=0.706;DP=33;ExcessHet=0.0000;FS=2.582;MLEAC=1;MLEAF=0.500;MQ=54.49;MQRankSum=-0.906;QD=0.99;ReadPosRankSum=-0.250;SOR=0.974	GT:AD:DP:GQ:PL	0/1:29,3:32:39:39,0,1209
EU153402.1	337303	.	G	A	30.64	.	AC=1;AF=0.500;AN=2;BaseQRankSum=0.905;DP=33;ExcessHet=0.0000;FS=12.391;MLEAC=1;MLEAF=0.500;MQ=54.49;MQRankSum=-2.126;QD=0.96;ReadPosRankSum=-0.065;SOR=2.791	GT:AD:DP:GQ:PL	0/1:29,3:32:38:38,0,1209
EU153402.1	337318	.	T	C	96.74	.	AC=1;AF=0.500;AN=2;BaseQRankSum=1.053;DP=28;ExcessHet=0.0000;FS=0.000;MLEAC=1;MLEAF=0.500;MQ=56.46;MQRankSum=-1.799;QD=3.87;ReadPosRankSum=-2.443;SOR=0.760	GT:AD:DP:GQ:PL	0/1:21,4:25:99:105,0,861
EU153402.1	337321	.	ATG	A	100.36	.	AC=1;AF=0.500;AN=2;BaseQRankSum=1.474;DP=26;ExcessHet=0.0000;FS=2.378;MLEAC=1;MLEAF=0.500;MQ=58.23;MQRankSum=-1.131;QD=4.18;ReadPosRankSum=-1.097;SOR=0.197	GT:AD:DP:GQ:PL	0/1:20,4:24:99:108,0,828
EU153402.1	337324	.	G	C	57.01	.	AC=1;AF=0.500;AN=2;BaseQRankSum=0.959;DP=26;ExcessHet=0.0000;FS=6.788;MLEAC=1;MLEAF=0.500;MQ=58.23;MQRankSum=-1.400;QD=2.48;ReadPosRankSum=-0.805;SOR=0.872	GT:AD:DP:GQ:PL	0/1:20,3:23:66:66,0,831
EU153402.1	337326	.	A	AAT	58.60	.	AC=1;AF=0.500;AN=2;BaseQRankSum=0.769;DP=24;ExcessHet=0.0000;FS=2.696;MLEAC=1;MLEAF=0.500;MQ=58.61;MQRankSum=-0.858;QD=2.55;ReadPosRankSum=0.514;SOR=0.946	GT:AD:DP:GQ:PL	0/1:20,3:23:66:66,0,831
EU153402.1	337330	.	G	A	61.64	.	AC=1;AF=0.500;AN=2;BaseQRankSum=0.688;DP=23;ExcessHet=0.0000;FS=2.643;MLEAC=1;MLEAF=0.500;MQ=58.43;MQRankSum=-0.802;QD=2.80;ReadPosRankSum=1.564;SOR=0.966	GT:AD:DP:GQ:PL	0/1:19,3:22:69:69,0,789
EU153402.1	337336	.	G	A	55.64	.	AC=1;AF=0.500;AN=2;BaseQRankSum=0.930;DP=26;ExcessHet=0.0000;FS=12.270;MLEAC=1;MLEAF=0.500;MQ=57.05;MQRankSum=-3.765;QD=2.32;ReadPosRankSum=-1.725;SOR=2.790	GT:AD:DP:GQ:PL	0/1:21,3:24:63:63,0,873
EU153402.1	337340	.	T	G	61.64	.	AC=1;AF=0.500;AN=2;BaseQRankSum=1.219;DP=23;ExcessHet=0.0000;FS=2.643;MLEAC=1;MLEAF=0.500;MQ=57.23;MQRankSum=-2.885;QD=2.80;ReadPosRankSum=-0.856;SOR=0.966	GT:AD:DP:GQ:PL	0/1:19,3:22:69:69,0,789
EU153402.1	337347	.	G	T	148.64	.	AC=1;AF=0.500;AN=2;BaseQRankSum=1.518;DP=23;ExcessHet=0.0000;FS=2.093;MLEAC=1;MLEAF=0.500;MQ=57.23;MQRankSum=-4.004;QD=6.46;ReadPosRankSum=-1.194;SOR=0.799	GT:AD:DP:GQ:PL	0/1:18,5:23:99:156,0,741
EU153402.1	337355	.	C	A	148.64	.	AC=1;AF=0.500;AN=2;BaseQRankSum=1.684;DP=23;ExcessHet=0.0000;FS=1.935;MLEAC=1;MLEAF=0.500;MQ=57.23;MQRankSum=-4.004;QD=6.46;ReadPosRankSum=-1.108;SOR=0.895	GT:AD:DP:GQ:PL	0/1:18,5:23:99:156,0,741
EU153402.1	337360	.	G	GGCCATTGGAATTTTGATAGGTATTACATTAAATCTGTAGATCACCTTGGGTAGTATGAATAGTTTAGTAATATTAATTCT	58.60	.	AC=1;AF=0.500;AN=2;BaseQRankSum=0.883;DP=23;ExcessHet=0.0000;FS=2.291;MLEAC=1;MLEAF=0.500;MQ=57.49;MQRankSum=-3.660;QD=2.55;ReadPosRankSum=-2.240;SOR=1.080	GT:AD:DP:GQ:PL	0/1:20,3:23:66:66,0,831
EU153402.1	337437	.	T	C	174.40	.	AC=1;AF=0.500;AN=2;BaseQRankSum=0.000;DP=15;ExcessHet=0.0000;FS=5.880;MLEAC=1;MLEAF=0.500;MQ=60.00;MQRankSum=0.000;QD=12.46;ReadPosRankSum=0.385;SOR=2.546	GT:AD:DP:GQ:PL	0/1:9,5:14:99:182,0,361
EU153402.1	337458	.	C	A	79.64	.	AC=1;AF=0.500;AN=2;BaseQRankSum=0.555;DP=16;ExcessHet=0.0000;FS=2.858;MLEAC=1;MLEAF=0.500;MQ=58.95;MQRankSum=-1.922;QD=4.98;ReadPosRankSum=0.249;SOR=0.916	GT:AD:DP:GQ:PL	0/1:13,3:16:87:87,0,537
EU153402.1	337476	.	A	T	40.61	.	AC=1;AF=0.500;AN=2;BaseQRankSum=0.000;DP=15;ExcessHet=0.0000;FS=9.590;MLEAC=1;MLEAF=0.500;MQ=58.74;MQRankSum=-3.445;QD=2.90;ReadPosRankSum=-1.555;SOR=2.215	GT:AD:DP:GQ:PL	0/1:12,2:14:48:48,0,498
EU153402.1	337477	.	A	G	37.62	.	AC=1;AF=0.500;AN=2;BaseQRankSum=0.000;DP=16;ExcessHet=0.0000;FS=10.212;MLEAC=1;MLEAF=0.500;MQ=58.82;MQRankSum=-3.589;QD=2.51;ReadPosRankSum=-1.372;SOR=2.212	GT:AD:DP:GQ:PL	0/1:13,2:15:45:45,0,540
EU153402.1	337534	.	T	C	40.64	.	AC=1;AF=0.500;AN=2;BaseQRankSum=0.787;DP=14;ExcessHet=0.0000;FS=3.358;MLEAC=1;MLEAF=0.500;MQ=58.56;MQRankSum=-3.455;QD=2.90;ReadPosRankSum=0.297;SOR=2.258	GT:AD:DP:GQ:PL	0/1:12,2:14:48:48,0,497
EU153402.1	337539	.	G	T	43.64	.	AC=1;AF=0.500;AN=2;BaseQRankSum=0.787;DP=13;ExcessHet=0.0000;FS=3.358;MLEAC=1;MLEAF=0.500;MQ=58.44;MQRankSum=-3.307;QD=3.36;ReadPosRankSum=0.494;SOR=2.276	GT:AD:DP:GQ:PL	0/1:11,2:13:51:51,0,435
EU153402.1	337553	.	C	CTTAAGTTTTTTATTGTCTTTGATGTTGTTATAAATGGGGTTGTTGTTGTTGTTGTTTTTACATTTCTTTATCAGATAATTTGTTGATAATTTATAGAAATGCAACTGAGTTTTGTATGTTGGTTTTGTATTTTACAACTTTCTTATATGGTTGAGTCTGTAGACTGCACTCAT	43.60	.	AC=1;AF=0.500;AN=2;DP=13;ExcessHet=0.0000;FS=3.358;MLEAC=1;MLEAF=0.500;MQ=56.33;MQRankSum=-2.542;QD=3.35;ReadPosRankSum=-2.075;SOR=2.276	GT:AD:DP:GQ:PL	0/1:11,2:13:51:51,0,456
EU153402.1	337582	.	G	T	382.06	.	AC=2;AF=1.00;AN=2;DP=10;ExcessHet=0.0000;FS=0.000;MLEAC=2;MLEAF=1.00;MQ=60.00;QD=31.35;SOR=0.693	GT:AD:DP:GQ:PL	1/1:0,10:10:30:396,30,0
EU153402.1	337809	.	T	G	33.64	.	AC=1;AF=0.500;AN=2;BaseQRankSum=0.692;DP=16;ExcessHet=0.0000;FS=0.000;MLEAC=1;MLEAF=0.500;MQ=60.00;MQRankSum=0.000;QD=2.10;ReadPosRankSum=0.476;SOR=0.473	GT:AD:DP:GQ:PL	0/1:14,2:16:41:41,0,533
EU153402.1	337907	.	C	T	175.64	.	AC=1;AF=0.500;AN=2;BaseQRankSum=0.367;DP=16;ExcessHet=0.0000;FS=2.059;MLEAC=1;MLEAF=0.500;MQ=60.00;MQRankSum=0.000;QD=11.71;ReadPosRankSum=1.155;SOR=0.283	GT:AD:DP:GQ:PL	0/1:9,6:15:99:183,0,278
EU153402.1	338083	.	T	C	412.64	.	AC=1;AF=0.500;AN=2;BaseQRankSum=-2.465;DP=26;ExcessHet=0.0000;FS=6.329;MLEAC=1;MLEAF=0.500;MQ=51.82;MQRankSum=3.815;QD=15.87;ReadPosRankSum=-0.736;SOR=0.685	GT:AD:DP:GQ:PL	0/1:14,12:26:99:420,0,475
EU153402.1	338107	.	T	C	198.64	.	AC=1;AF=0.500;AN=2;BaseQRankSum=-1.800;DP=51;ExcessHet=0.0000;FS=14.090;MLEAC=1;MLEAF=0.500;MQ=42.61;MQRankSum=3.902;QD=3.89;ReadPosRankSum=1.721;SOR=0.856	GT:AD:DP:GQ:PL	0/1:43,8:51:99:206,0,1715
EU153402.1	338118	.	G	A	265.64	.	AC=1;AF=0.500;AN=2;BaseQRankSum=-1.962;DP=44;ExcessHet=0.0000;FS=6.284;MLEAC=1;MLEAF=0.500;MQ=43.99;MQRankSum=3.905;QD=6.04;ReadPosRankSum=1.031;SOR=0.482	GT:AD:DP:GQ:PL	0/1:35,9:44:99:273,0,1426
EU153402.1	338130	.	T	C	277.64	.	AC=1;AF=0.500;AN=2;BaseQRankSum=-0.971;DP=40;ExcessHet=0.0000;FS=5.926;MLEAC=1;MLEAF=0.500;MQ=47.38;MQRankSum=3.145;QD=6.94;ReadPosRankSum=0.852;SOR=0.525	GT:AD:DP:GQ:PL	0/1:31,9:40:99:285,0,1274
EU153402.1	338148	.	T	C	196.64	.	AC=1;AF=0.500;AN=2;BaseQRankSum=-1.531;DP=22;ExcessHet=0.0000;FS=0.000;MLEAC=1;MLEAF=0.500;MQ=52.42;MQRankSum=2.096;QD=8.94;ReadPosRankSum=1.920;SOR=0.495	GT:AD:DP:GQ:PL	0/1:16,6:22:99:204,0,633
EU153402.1	338163	.	C	T	136.64	.	AC=1;AF=0.500;AN=2;BaseQRankSum=0.431;DP=12;ExcessHet=0.0000;FS=0.000;MLEAC=1;MLEAF=0.500;MQ=59.52;MQRankSum=0.431;QD=11.39;ReadPosRankSum=0.003;SOR=0.368	GT:AD:DP:GQ:PL	0/1:8,4:12:99:144,0,324
EU153402.1	338166	.	C	T	223.64	.	AC=1;AF=0.500;AN=2;BaseQRankSum=-0.615;DP=31;ExcessHet=0.0000;FS=1.895;MLEAC=1;MLEAF=0.500;MQ=47.82;MQRankSum=2.809;QD=7.99;ReadPosRankSum=0.277;SOR=0.262	GT:AD:DP:GQ:PL	0/1:21,7:28:99:231,0,775
EU153402.1	338173	.	A	G	477.64	.	AC=1;AF=0.500;AN=2;BaseQRankSum=-0.393;DP=91;ExcessHet=0.0000;FS=26.090;MLEAC=1;MLEAF=0.500;MQ=47.77;MQRankSum=2.445;QD=7.13;ReadPosRankSum=-0.728;SOR=0.237	GT:AD:DP:GQ:PL	0/1:50,17:67:99:485,0,1767
EU153402.1	338246	.	C	G	164.64	.	AC=1;AF=0.500;AN=2;BaseQRankSum=0.744;DP=43;ExcessHet=0.0000;FS=0.000;MLEAC=1;MLEAF=0.500;MQ=47.82;MQRankSum=1.623;QD=9.15;ReadPosRankSum=1.725;SOR=0.330	GT:AD:DP:GQ:PL	0/1:13,5:18:99:172,0,450
EU153402.1	338283	.	C	T	39.29	.	AC=1;AF=0.500;AN=2;BaseQRankSum=0.000;DP=16;ExcessHet=0.0000;FS=9.590;MLEAC=1;MLEAF=0.500;MQ=50.84;MQRankSum=-2.630;QD=2.81;ReadPosRankSum=0.859;SOR=2.215	GT:AD:DP:GQ:PL	0/1:12,2:14:48:48,0,478
EU153402.1	338367	.	G	A	62.64	.	AC=1;AF=0.500;AN=2;BaseQRankSum=0.706;DP=66;ExcessHet=0.0000;FS=1.762;MLEAC=1;MLEAF=0.500;MQ=42.58;MQRankSum=-2.409;QD=1.46;ReadPosRankSum=0.000;SOR=0.330	GT:AD:DP:GQ:PL	0/1:37,6:43:70:70,0,1321
EU153402.1	339317	.	T	A	69.64	.	AC=1;AF=0.500;AN=2;BaseQRankSum=0.606;DP=41;ExcessHet=0.0000;FS=5.643;MLEAC=1;MLEAF=0.500;MQ=39.94;MQRankSum=-1.070;QD=3.03;ReadPosRankSum=0.807;SOR=2.348	GT:AD:DP:GQ:PL	0/1:19,4:23:77:77,0,635
EU153402.1	339357	.	C	CAG	648.60	.	AC=1;AF=0.500;AN=2;BaseQRankSum=2.253;DP=80;ExcessHet=0.0000;FS=7.718;MLEAC=1;MLEAF=0.500;MQ=41.94;MQRankSum=-2.728;QD=15.82;ReadPosRankSum=0.112;SOR=0.361	GT:AD:DP:GQ:PL	0/1:23,18:41:99:656,0,878
EU153402.1	339368	.	A	G	248.64	.	AC=1;AF=0.500;AN=2;BaseQRankSum=-0.189;DP=47;ExcessHet=0.0000;FS=0.000;MLEAC=1;MLEAF=0.500;MQ=50.53;MQRankSum=-2.022;QD=5.78;ReadPosRankSum=0.080;SOR=0.551	GT:AD:DP:GQ:PL	0/1:34,9:43:99:256,0,1335
EU153402.1	339381	.	GAA	G	31.60	.	AC=1;AF=0.500;AN=2;BaseQRankSum=0.678;DP=59;ExcessHet=0.0000;FS=2.148;MLEAC=1;MLEAF=0.500;MQ=48.83;MQRankSum=-1.656;QD=0.61;ReadPosRankSum=-0.137;SOR=1.594	GT:AD:DP:GQ:PL	0/1:47,5:52:39:39,0,1879
EU153402.1	339383	.	A	G	646.04	.	AC=1;AF=0.500;AN=2;BaseQRankSum=1.470;DP=57;ExcessHet=0.0000;FS=4.055;MLEAC=1;MLEAF=0.500;MQ=49.19;MQRankSum=-2.781;QD=11.96;ReadPosRankSum=-0.077;SOR=0.822	GT:AD:DP:GQ:PL	0/1:32,22:54:99:816,0,1226
EU153402.1	339385	.	GA	G	32.60	.	AC=1;AF=0.500;AN=2;BaseQRankSum=0.588;DP=46;ExcessHet=0.0000;FS=1.941;MLEAC=1;MLEAF=0.500;MQ=46.04;MQRankSum=-1.233;QD=0.72;ReadPosRankSum=0.585;SOR=1.123	GT:AD:DP:GQ:PL	0/1:41,4:45:40:40,0,1710
EU153402.1	339387	.	A	AAG	74.60	.	AC=1;AF=0.500;AN=2;BaseQRankSum=-2.445;DP=47;ExcessHet=0.0000;FS=4.201;MLEAC=1;MLEAF=0.500;MQ=45.10;MQRankSum=-2.095;QD=1.73;ReadPosRankSum=-3.095;SOR=1.646	GT:AD:DP:GQ:PL	0/1:38,5:43:82:82,0,1509
EU153402.1	339395	.	G	C	1415.64	.	AC=1;AF=0.500;AN=2;BaseQRankSum=-2.022;DP=61;ExcessHet=0.0000;FS=2.316;MLEAC=1;MLEAF=0.500;MQ=41.66;MQRankSum=-2.139;QD=23.21;ReadPosRankSum=-3.246;SOR=1.148	GT:AD:DP:GQ:PL	0/1:24,37:61:99:1423,0,783
EU153402.1	339396	.	AG	A	115.60	.	AC=1;AF=0.500;AN=2;BaseQRankSum=1.047;DP=66;ExcessHet=0.0000;FS=1.495;MLEAC=1;MLEAF=0.500;MQ=41.27;MQRankSum=0.554;QD=1.75;ReadPosRankSum=0.102;SOR=0.947	GT:AD:DP:GQ:PL	0/1:58,8:66:99:123,0,2363
EU153402.1	339398	.	AG	A	108.60	.	AC=1;AF=0.500;AN=2;BaseQRankSum=0.985;DP=68;ExcessHet=0.0000;FS=1.533;MLEAC=1;MLEAF=0.500;MQ=41.20;MQRankSum=0.566;QD=1.60;ReadPosRankSum=0.548;SOR=1.062	GT:AD:DP:GQ:PL	0/1:60,8:68:99:116,0,2447
EU153402.1	339399	.	G	A	1392.04	.	AC=1;AF=0.500;AN=2;BaseQRankSum=0.187;DP=68;ExcessHet=0.0000;FS=13.652;MLEAC=1;MLEAF=0.500;MQ=41.20;MQRankSum=-2.656;QD=23.20;ReadPosRankSum=-3.150;SOR=1.994	GT:AD:DP:GQ:PL	0/1:18,42:60:99:1668,0,539
EU153402.1	339403	.	A	G	139.64	.	AC=1;AF=0.500;AN=2;BaseQRankSum=-0.114;DP=66;ExcessHet=0.0000;FS=1.555;MLEAC=1;MLEAF=0.500;MQ=40.01;MQRankSum=1.957;QD=2.18;ReadPosRankSum=1.745;SOR=1.209	GT:AD:DP:GQ:PL	0/1:56,8:64:99:147,0,2307
EU153402.1	339411	.	C	T	57.64	.	AC=1;AF=0.500;AN=2;BaseQRankSum=0.874;DP=86;ExcessHet=0.0000;FS=1.506;MLEAC=1;MLEAF=0.500;MQ=38.80;MQRankSum=2.302;QD=0.69;ReadPosRankSum=3.218;SOR=0.941	GT:AD:DP:GQ:PL	0/1:76,7:83:65:65,0,3152
EU153402.1	339421	.	T	C	57.64	.	AC=1;AF=0.500;AN=2;BaseQRankSum=0.464;DP=36;ExcessHet=0.0000;FS=9.072;MLEAC=1;MLEAF=0.500;MQ=40.52;MQRankSum=0.990;QD=1.60;ReadPosRankSum=0.359;SOR=1.442	GT:AD:DP:GQ:PL	0/1:32,4:36:65:65,0,1292
EU153402.1	339432	.	C	T	83.64	.	AC=1;AF=0.500;AN=2;BaseQRankSum=0.571;DP=45;ExcessHet=0.0000;FS=4.233;MLEAC=1;MLEAF=0.500;MQ=38.57;MQRankSum=-0.805;QD=1.86;ReadPosRankSum=-0.910;SOR=1.874	GT:AD:DP:GQ:PL	0/1:39,6:45:91:91,0,1615
EU153402.1	339438	.	GCC	G	82.60	.	AC=1;AF=0.500;AN=2;BaseQRankSum=0.349;DP=45;ExcessHet=0.0000;FS=8.537;MLEAC=1;MLEAF=0.500;MQ=38.87;MQRankSum=-1.705;QD=1.84;ReadPosRankSum=0.178;SOR=3.056	GT:AD:DP:GQ:PL	0/1:40,5:45:90:90,0,1665
EU153402.1	339442	.	C	G	653.64	.	AC=1;AF=0.500;AN=2;BaseQRankSum=-0.843;DP=40;ExcessHet=0.0000;FS=5.748;MLEAC=1;MLEAF=0.500;MQ=39.86;MQRankSum=-1.547;QD=19.81;ReadPosRankSum=-0.516;SOR=1.973	GT:AD:DP:GQ:PL	0/1:15,18:33:99:661,0,559
EU153402.1	339447	.	G	A	71.64	.	AC=1;AF=0.500;AN=2;BaseQRankSum=0.696;DP=44;ExcessHet=0.0000;FS=4.334;MLEAC=1;MLEAF=0.500;MQ=39.61;MQRankSum=-1.124;QD=1.67;ReadPosRankSum=-1.943;SOR=0.760	GT:AD:DP:GQ:PL	0/1:38,5:43:79:79,0,1561
EU153402.1	339451	.	A	C	1259.64	.	AC=1;AF=0.500;AN=2;BaseQRankSum=-0.741;DP=60;ExcessHet=0.0000;FS=0.000;MLEAC=1;MLEAF=0.500;MQ=36.72;MQRankSum=-1.854;QD=25.71;ReadPosRankSum=-2.434;SOR=0.793	GT:AD:DP:GQ:PL	0/1:15,34:49:99:1267,0,470
EU153402.1	339454	.	C	A	874.64	.	AC=1;AF=0.500;AN=2;BaseQRankSum=0.614;DP=65;ExcessHet=0.0000;FS=0.000;MLEAC=1;MLEAF=0.500;MQ=35.55;MQRankSum=-0.644;QD=16.82;ReadPosRankSum=-1.485;SOR=0.602	GT:AD:DP:GQ:PL	0/1:25,27:52:99:882,0,728
EU153402.1	339486	.	T	C	182.64	.	AC=1;AF=0.500;AN=2;BaseQRankSum=0.590;DP=101;ExcessHet=0.0000;FS=15.837;MLEAC=1;MLEAF=0.500;MQ=38.18;MQRankSum=0.443;QD=2.15;ReadPosRankSum=-2.268;SOR=2.648	GT:AD:DP:GQ:PL	0/1:73,12:85:99:190,0,2619
EU153402.1	339492	.	C	T	387.64	.	AC=1;AF=0.500;AN=2;BaseQRankSum=0.978;DP=94;ExcessHet=0.0000;FS=2.336;MLEAC=1;MLEAF=0.500;MQ=39.60;MQRankSum=-0.653;QD=4.91;ReadPosRankSum=1.118;SOR=1.104	GT:AD:DP:GQ:PL	0/1:62,17:79:99:395,0,2273
EU153402.1	339531	.	C	A	40.64	.	AC=1;AF=0.500;AN=2;BaseQRankSum=-0.566;DP=12;ExcessHet=0.0000;FS=3.680;MLEAC=1;MLEAF=0.500;MQ=51.10;MQRankSum=0.366;QD=5.81;ReadPosRankSum=-0.712;SOR=2.258	GT:AD:DP:GQ:PL	0/1:5,2:7:48:48,0,189
EU153402.1	339654	.	G	A	354.26	.	AC=1;AF=0.500;AN=2;BaseQRankSum=-0.934;DP=17;ExcessHet=0.0000;FS=4.832;MLEAC=1;MLEAF=0.500;MQ=59.01;MQRankSum=0.000;QD=23.62;ReadPosRankSum=-0.123;SOR=1.518	GT:AD:DP:GQ:PL	0/1:5,10:15:99:362,0,179
EU153402.1	339715	.	C	T	352.76	.	AC=1;AF=0.500;AN=2;BaseQRankSum=1.020;DP=14;ExcessHet=0.0000;FS=0.000;MLEAC=1;MLEAF=0.500;MQ=58.80;MQRankSum=0.000;QD=27.14;ReadPosRankSum=-0.518;SOR=1.402	GT:AD:DP:GQ:PL	0/1:4,9:13:99:364,0,120
EU153402.1	339994	.	C	G	4487.64	.	AC=1;AF=0.500;AN=2;BaseQRankSum=-0.240;DP=188;ExcessHet=0.0000;FS=18.112;MLEAC=1;MLEAF=0.500;MQ=37.69;MQRankSum=-3.106;QD=28.77;ReadPosRankSum=-3.218;SOR=0.560	GT:AD:DP:GQ:PL	0/1:25,131:156:99:4495,0,539
EU153402.1	340009	.	T	C	753.64	.	AC=1;AF=0.500;AN=2;BaseQRankSum=-1.672;DP=258;ExcessHet=0.0000;FS=8.013;MLEAC=1;MLEAF=0.500;MQ=36.32;MQRankSum=-1.752;QD=3.19;ReadPosRankSum=-3.025;SOR=1.329	GT:AD:DP:GQ:PL	0/1:198,38:236:99:761,0,6761
EU153402.1	340049	.	T	G	1583.64	.	AC=1;AF=0.500;AN=2;BaseQRankSum=-1.119;DP=110;ExcessHet=0.0000;FS=0.000;MLEAC=1;MLEAF=0.500;MQ=34.26;MQRankSum=1.317;QD=18.85;ReadPosRankSum=1.054;SOR=0.671	GT:AD:DP:GQ:PL	0/1:32,52:84:99:1591,0,790
EU153402.1	340068	.	T	C	1104.62	.	AC=1;AF=0.500;AN=2;BaseQRankSum=-0.394;DP=85;ExcessHet=0.0000;FS=0.000;MLEAC=1;MLEAF=0.500;MQ=34.41;MQRankSum=-0.830;QD=16.74;ReadPosRankSum=-0.837;SOR=0.674	GT:AD:DP:GQ:PL	0/1:31,35:66:99:1112,0,883
EU153402.1	340080	.	T	C	1020.64	.	AC=1;AF=0.500;AN=2;BaseQRankSum=-1.589;DP=60;ExcessHet=0.0000;FS=0.000;MLEAC=1;MLEAF=0.500;MQ=36.74;MQRankSum=-2.981;QD=20.83;ReadPosRankSum=0.995;SOR=0.756	GT:AD:DP:GQ:PL	0/1:18,31:49:99:1028,0,609
EU153402.1	340081	.	T	C	918.64	.	AC=1;AF=0.500;AN=2;BaseQRankSum=-2.139;DP=63;ExcessHet=0.0000;FS=0.000;MLEAC=1;MLEAF=0.500;MQ=36.70;MQRankSum=-3.934;QD=18.75;ReadPosRankSum=0.336;SOR=0.610	GT:AD:DP:GQ:PL	0/1:21,28:49:99:926,0,752
EU153402.1	340084	.	T	A	41.64	.	AC=1;AF=0.500;AN=2;BaseQRankSum=0.725;DP=45;ExcessHet=0.0000;FS=2.122;MLEAC=1;MLEAF=0.500;MQ=39.27;MQRankSum=1.954;QD=0.95;ReadPosRankSum=1.363;SOR=1.453	GT:AD:DP:GQ:PL	0/1:40,4:44:49:49,0,1601
EU153402.1	340088	.	T	C	119.64	.	AC=1;AF=0.500;AN=2;BaseQRankSum=-0.115;DP=52;ExcessHet=0.0000;FS=0.000;MLEAC=1;MLEAF=0.500;MQ=39.74;MQRankSum=0.720;QD=2.55;ReadPosRankSum=1.352;SOR=0.544	GT:AD:DP:GQ:PL	0/1:40,7:47:99:127,0,1613
EU153402.1	340096	.	G	GTC	100.60	.	AC=1;AF=0.500;AN=2;BaseQRankSum=0.702;DP=96;ExcessHet=0.0000;FS=5.529;MLEAC=1;MLEAF=0.500;MQ=40.81;MQRankSum=1.591;QD=1.20;ReadPosRankSum=-3.948;SOR=1.639	GT:AD:DP:GQ:PL	0/1:74,10:84:99:108,0,2755
EU153402.1	340131	.	G	T	310.64	.	AC=1;AF=0.500;AN=2;BaseQRankSum=1.047;DP=82;ExcessHet=0.0000;FS=2.017;MLEAC=1;MLEAF=0.500;MQ=39.67;MQRankSum=1.216;QD=16.35;ReadPosRankSum=0.142;SOR=0.293	GT:AD:DP:GQ:PL	0/1:10,9:19:99:318,0,255
EU153402.1	340133	.	C	G	138.64	.	AC=1;AF=0.500;AN=2;BaseQRankSum=0.000;DP=14;ExcessHet=0.0000;FS=0.000;MLEAC=1;MLEAF=0.500;MQ=48.86;MQRankSum=-1.803;QD=17.33;ReadPosRankSum=0.652;SOR=1.609	GT:AD:DP:GQ:PL	0/1:4,4:8:99:146,0,159
EU153402.1	340134	.	T	TTTTTAATAAAAAA	140.60	.	AC=1;AF=0.500;AN=2;BaseQRankSum=0.000;DP=9;ExcessHet=0.0000;FS=0.000;MLEAC=1;MLEAF=0.500;MQ=53.71;MQRankSum=-1.803;QD=17.58;ReadPosRankSum=0.652;SOR=1.609	GT:AD:DP:GQ:PL	0/1:4,4:8:99:148,0,156
EU153402.1	340138	.	T	TGATAAG	106.60	.	AC=1;AF=0.500;AN=2;BaseQRankSum=0.000;DP=7;ExcessHet=0.0000;FS=3.680;MLEAC=1;MLEAF=0.500;MQ=56.59;MQRankSum=-1.465;QD=15.23;ReadPosRankSum=-0.328;SOR=2.833	GT:AD:DP:GQ:PL	0/1:4,3:7:99:114,0,159
EU153402.1	340139	.	C	CATCATTCAGGGTACAGAGGGCTCCACACAATGAAAAAGG	106.60	.	AC=1;AF=0.500;AN=2;BaseQRankSum=0.000;DP=7;ExcessHet=0.0000;FS=3.680;MLEAC=1;MLEAF=0.500;MQ=56.59;MQRankSum=-1.465;QD=15.23;ReadPosRankSum=-0.652;SOR=2.833	GT:AD:DP:GQ:PL	0/1:4,3:7:99:114,0,159
EU153402.1	340168	.	A	G	210.96	.	AC=2;AF=1.00;AN=2;DP=5;ExcessHet=0.0000;FS=0.000;MLEAC=2;MLEAF=1.00;MQ=60.00;QD=27.75;SOR=1.022	GT:AD:DP:GQ:PL	1/1:0,5:5:15:225,15,0
EU153402.1	340421	.	A	G	441.64	.	AC=1;AF=0.500;AN=2;BaseQRankSum=0.165;DP=107;ExcessHet=0.0000;FS=4.416;MLEAC=1;MLEAF=0.500;MQ=37.85;MQRankSum=-1.832;QD=14.72;ReadPosRankSum=0.646;SOR=0.169	GT:AD:DP:GQ:PL	0/1:16,14:30:99:449,0,505
EU153402.1	340425	.	C	T	79.64	.	AC=1;AF=0.500;AN=2;BaseQRankSum=0.000;DP=16;ExcessHet=0.0000;FS=2.769;MLEAC=1;MLEAF=0.500;MQ=49.20;MQRankSum=-2.523;QD=4.98;ReadPosRankSum=2.102;SOR=1.609	GT:AD:DP:GQ:PL	0/1:13,3:16:87:87,0,537
EU153402.1	340428	.	G	A	169.64	.	AC=1;AF=0.500;AN=2;BaseQRankSum=0.000;DP=16;ExcessHet=0.0000;FS=0.000;MLEAC=1;MLEAF=0.500;MQ=49.20;MQRankSum=-3.124;QD=10.60;ReadPosRankSum=2.091;SOR=0.804	GT:AD:DP:GQ:PL	0/1:11,5:16:99:177,0,447
EU153402.1	340432	.	A	C	223.64	.	AC=1;AF=0.500;AN=2;BaseQRankSum=0.000;DP=15;ExcessHet=0.0000;FS=0.000;MLEAC=1;MLEAF=0.500;MQ=48.73;MQRankSum=-2.965;QD=17.20;ReadPosRankSum=2.362;SOR=0.283	GT:AD:DP:GQ:PL	0/1:7,6:13:99:231,0,275
EU153402.1	340433	.	G	A	85.64	.	AC=1;AF=0.500;AN=2;BaseQRankSum=0.000;DP=14;ExcessHet=0.0000;FS=2.963;MLEAC=1;MLEAF=0.500;MQ=47.82;MQRankSum=-2.334;QD=6.12;ReadPosRankSum=2.494;SOR=1.981	GT:AD:DP:GQ:PL	0/1:11,3:14:93:93,0,453
EU153402.1	340440	.	T	G	251.64	.	AC=1;AF=0.500;AN=2;BaseQRankSum=0.228;DP=26;ExcessHet=0.0000;FS=0.000;MLEAC=1;MLEAF=0.500;MQ=46.71;MQRankSum=-2.600;QD=10.07;ReadPosRankSum=-0.759;SOR=0.569	GT:AD:DP:GQ:PL	0/1:17,8:25:99:259,0,564
EU153402.1	340441	.	C	G	49.64	.	AC=1;AF=0.500;AN=2;BaseQRankSum=0.831;DP=26;ExcessHet=0.0000;FS=2.764;MLEAC=1;MLEAF=0.500;MQ=46.71;MQRankSum=-2.154;QD=1.91;ReadPosRankSum=2.455;SOR=2.093	GT:AD:DP:GQ:PL	0/1:23,3:26:57:57,0,957
EU153402.1	340443	.	C	CCAG	49.60	.	AC=1;AF=0.500;AN=2;BaseQRankSum=0.723;DP=26;ExcessHet=0.0000;FS=2.764;MLEAC=1;MLEAF=0.500;MQ=46.71;MQRankSum=-2.154;QD=1.91;ReadPosRankSum=2.374;SOR=2.093	GT:AD:DP:GQ:PL	0/1:23,3:26:57:57,0,957
EU153402.1	340448	.	C	G	40.64	.	AC=1;AF=0.500;AN=2;BaseQRankSum=0.571;DP=29;ExcessHet=0.0000;FS=2.741;MLEAC=1;MLEAF=0.500;MQ=46.50;MQRankSum=-2.249;QD=1.40;ReadPosRankSum=2.082;SOR=2.041	GT:AD:DP:GQ:PL	0/1:26,3:29:48:48,0,1083
EU153402.1	340451	.	T	C	120.64	.	AC=1;AF=0.500;AN=2;BaseQRankSum=-0.156;DP=31;ExcessHet=0.0000;FS=4.172;MLEAC=1;MLEAF=0.500;MQ=46.80;MQRankSum=-2.614;QD=3.89;ReadPosRankSum=0.275;SOR=1.659	GT:AD:DP:GQ:PL	0/1:25,6:31:99:128,0,999
EU153402.1	340458	.	T	C	31.64	.	AC=1;AF=0.500;AN=2;BaseQRankSum=0.639;DP=32;ExcessHet=0.0000;FS=5.619;MLEAC=1;MLEAF=0.500;MQ=46.78;MQRankSum=-2.327;QD=0.99;ReadPosRankSum=1.588;SOR=2.235	GT:AD:DP:GQ:PL	0/1:29,3:32:39:39,0,1209
EU153402.1	340474	.	C	T	134.64	.	AC=1;AF=0.500;AN=2;BaseQRankSum=-1.019;DP=39;ExcessHet=0.0000;FS=5.374;MLEAC=1;MLEAF=0.500;MQ=47.37;MQRankSum=1.331;QD=4.49;ReadPosRankSum=1.738;SOR=2.368	GT:AD:DP:GQ:PL	0/1:24,6:30:99:142,0,931
EU153402.1	340483	.	C	T	73.64	.	AC=1;AF=0.500;AN=2;BaseQRankSum=0.994;DP=49;ExcessHet=0.0000;FS=7.997;MLEAC=1;MLEAF=0.500;MQ=45.54;MQRankSum=0.637;QD=1.50;ReadPosRankSum=0.672;SOR=2.767	GT:AD:DP:GQ:PL	0/1:43,6:49:81:81,0,1490
EU153402.1	340630	.	G	GT	52.57	.	AC=1;AF=0.500;AN=2;BaseQRankSum=0.638;DP=31;ExcessHet=0.0000;FS=6.214;MLEAC=1;MLEAF=0.500;MQ=57.95;MQRankSum=0.504;QD=2.19;ReadPosRankSum=-0.131;SOR=2.670	GT:AD:DP:GQ:PL	0/1:21,3:24:60:60,0,876
EU153402.1	340632	.	A	T	109.17	.	AC=1;AF=0.500;AN=2;BaseQRankSum=0.957;DP=31;ExcessHet=0.0000;FS=2.318;MLEAC=1;MLEAF=0.500;MQ=57.95;MQRankSum=-1.940;QD=5.20;ReadPosRankSum=0.045;SOR=1.571	GT:AD:DP:GQ:PL	0/1:17,4:21:99:117,0,685
EU153402.1	340637	.	T	TATTTAGGTTATCCAATGTTGAGTATGTATATATTTACAA	52.13	.	AC=1;AF=0.500;AN=2;BaseQRankSum=0.760;DP=27;ExcessHet=0.0000;FS=6.021;MLEAC=1;MLEAF=0.500;MQ=57.65;MQRankSum=0.492;QD=2.09;ReadPosRankSum=1.224;SOR=2.522	GT:AD:DP:GQ:PL	0/1:22,3:25:60:60,0,915
EU153402.1	340642	.	T	TGTGTCCTCCTGATGAGATGATCTATTTGTCATTATACAA	46.48	.	AC=1;AF=0.500;AN=2;BaseQRankSum=1.111;DP=29;ExcessHet=0.0000;FS=5.630;MLEAC=1;MLEAF=0.500;MQ=57.81;MQRankSum=0.471;QD=1.72;ReadPosRankSum=-0.039;SOR=2.262	GT:AD:DP:GQ:PL	0/1:24,3:27:54:54,0,999
EU153402.1	340644	.	T	A	46.62	.	AC=1;AF=0.500;AN=2;BaseQRankSum=1.210;DP=29;ExcessHet=0.0000;FS=0.000;MLEAC=1;MLEAF=0.500;MQ=57.81;MQRankSum=-2.711;QD=1.73;ReadPosRankSum=-0.218;SOR=0.631	GT:AD:DP:GQ:PL	0/1:24,3:27:54:54,0,999
EU153402.1	340646	.	C	T	102.14	.	AC=1;AF=0.500;AN=2;BaseQRankSum=1.378;DP=26;ExcessHet=0.0000;FS=2.103;MLEAC=1;MLEAF=0.500;MQ=57.55;MQRankSum=-2.003;QD=4.64;ReadPosRankSum=-0.255;SOR=1.302	GT:AD:DP:GQ:PL	0/1:18,4:22:99:114,0,703
EU153402.1	340688	.	T	C	55.64	.	AC=1;AF=0.500;AN=2;BaseQRankSum=0.747;DP=24;ExcessHet=0.0000;FS=0.000;MLEAC=1;MLEAF=0.500;MQ=58.09;MQRankSum=0.638;QD=2.32;ReadPosRankSum=2.128;SOR=0.846	GT:AD:DP:GQ:PL	0/1:21,3:24:63:63,0,873
EU153402.1	340694	.	T	A	55.64	.	AC=1;AF=0.500;AN=2;BaseQRankSum=0.654;DP=24;ExcessHet=0.0000;FS=0.000;MLEAC=1;MLEAF=0.500;MQ=58.09;MQRankSum=0.638;QD=2.32;ReadPosRankSum=0.913;SOR=0.657	GT:AD:DP:GQ:PL	0/1:21,3:24:63:63,0,873
EU153402.1	340698	.	T	C	52.64	.	AC=1;AF=0.500;AN=2;BaseQRankSum=0.654;DP=25;ExcessHet=0.0000;FS=0.000;MLEAC=1;MLEAF=0.500;MQ=58.17;MQRankSum=0.622;QD=2.11;ReadPosRankSum=0.867;SOR=0.593	GT:AD:DP:GQ:PL	0/1:22,3:25:60:60,0,915
EU153402.1	340701	.	C	T	148.64	.	AC=1;AF=0.500;AN=2;BaseQRankSum=0.839;DP=23;ExcessHet=0.0000;FS=5.275;MLEAC=1;MLEAF=0.500;MQ=58.01;MQRankSum=-2.670;QD=6.46;ReadPosRankSum=0.298;SOR=0.674	GT:AD:DP:GQ:PL	0/1:18,5:23:99:156,0,741
EU153402.1	340704	.	T	A	148.64	.	AC=1;AF=0.500;AN=2;BaseQRankSum=1.019;DP=23;ExcessHet=0.0000;FS=5.275;MLEAC=1;MLEAF=0.500;MQ=58.01;MQRankSum=-2.670;QD=6.46;ReadPosRankSum=0.224;SOR=0.674	GT:AD:DP:GQ:PL	0/1:18,5:23:99:156,0,741
EU153402.1	340710	.	T	C	58.64	.	AC=1;AF=0.500;AN=2;BaseQRankSum=0.654;DP=23;ExcessHet=0.0000;FS=0.000;MLEAC=1;MLEAF=0.500;MQ=58.01;MQRankSum=0.654;QD=2.55;ReadPosRankSum=0.776;SOR=0.732	GT:AD:DP:GQ:PL	0/1:20,3:23:66:66,0,831
EU153402.1	340713	.	C	A	58.64	.	AC=1;AF=0.500;AN=2;BaseQRankSum=1.012;DP=23;ExcessHet=0.0000;FS=0.000;MLEAC=1;MLEAF=0.500;MQ=58.01;MQRankSum=0.654;QD=2.55;ReadPosRankSum=0.867;SOR=0.732	GT:AD:DP:GQ:PL	0/1:20,3:23:66:66,0,831
EU153402.1	340715	.	C	T	58.64	.	AC=1;AF=0.500;AN=2;BaseQRankSum=0.898;DP=23;ExcessHet=0.0000;FS=0.000;MLEAC=1;MLEAF=0.500;MQ=58.01;MQRankSum=0.654;QD=2.55;ReadPosRankSum=0.868;SOR=0.732	GT:AD:DP:GQ:PL	0/1:20,3:23:66:66,0,831
EU153402.1	340719	.	C	T	61.64	.	AC=1;AF=0.500;AN=2;BaseQRankSum=0.672;DP=22;ExcessHet=0.0000;FS=0.000;MLEAC=1;MLEAF=0.500;MQ=57.92;MQRankSum=0.672;QD=2.80;ReadPosRankSum=0.766;SOR=0.616	GT:AD:DP:GQ:PL	0/1:19,3:22:69:69,0,789
EU153402.1	340732	.	C	T	67.64	.	AC=1;AF=0.500;AN=2;BaseQRankSum=0.000;DP=21;ExcessHet=0.0000;FS=0.000;MLEAC=1;MLEAF=0.500;MQ=58.10;MQRankSum=-2.240;QD=3.38;ReadPosRankSum=-0.783;SOR=0.392	GT:AD:DP:GQ:PL	0/1:17,3:20:75:75,0,705
EU153402.1	340734	.	G	A	64.64	.	AC=1;AF=0.500;AN=2;BaseQRankSum=0.712;DP=21;ExcessHet=0.0000;FS=0.000;MLEAC=1;MLEAF=0.500;MQ=58.10;MQRankSum=-1.282;QD=3.08;ReadPosRankSum=-0.688;SOR=0.502	GT:AD:DP:GQ:PL	0/1:18,3:21:72:72,0,747
EU153402.1	340764	.	C	A	165.64	.	AC=1;AF=0.500;AN=2;BaseQRankSum=1.037;DP=17;ExcessHet=0.0000;FS=5.842;MLEAC=1;MLEAF=0.500;MQ=60.00;MQRankSum=0.000;QD=9.74;ReadPosRankSum=0.158;SOR=2.494	GT:AD:DP:GQ:PL	0/1:12,5:17:99:173,0,446
EU153402.1	340913	.	T	C	3783.64	.	AC=1;AF=0.500;AN=2;BaseQRankSum=-0.984;DP=116;ExcessHet=0.0000;FS=25.732;MLEAC=1;MLEAF=0.500;MQ=43.30;MQRankSum=0.684;QD=34.71;ReadPosRankSum=-3.428;SOR=1.789	GT:AD:DP:GQ:PL	0/1:12,97:109:99:3791,0,135
EU153402.1	341008	.	G	A	2836.52	.	AC=1;AF=0.500;AN=2;BaseQRankSum=-0.660;DP=78;ExcessHet=0.0000;FS=7.257;MLEAC=1;MLEAF=0.500;MQ=46.38;MQRankSum=-0.842;QD=29.25;ReadPosRankSum=2.506;SOR=1.321	GT:AD:DP:GQ:PL	0/1:6,69:75:17:2844,0,17
EU153402.1	341030	.	G	T	4316.06	.	AC=2;AF=1.00;AN=2;BaseQRankSum=-0.772;DP=110;ExcessHet=0.0000;FS=0.000;MLEAC=2;MLEAF=1.00;MQ=46.00;MQRankSum=-1.218;QD=28.13;ReadPosRankSum=1.593;SOR=0.699	GT:AD:DP:GQ:PL	1/1:5,101:106:99:4330,114,0
EU153402.1	341038	.	T	C	101.64	.	AC=1;AF=0.500;AN=2;BaseQRankSum=-3.619;DP=117;ExcessHet=0.0000;FS=11.547;MLEAC=1;MLEAF=0.500;MQ=45.78;MQRankSum=2.060;QD=0.89;ReadPosRankSum=0.205;SOR=2.317	GT:AD:DP:GQ:PL	0/1:102,12:114:99:109,0,3935
EU153402.1	341054	.	T	A	2657.64	.	AC=1;AF=0.500;AN=2;BaseQRankSum=-1.443;DP=153;ExcessHet=0.0000;FS=1.303;MLEAC=1;MLEAF=0.500;MQ=45.91;MQRankSum=-1.783;QD=18.08;ReadPosRankSum=-2.312;SOR=0.558	GT:AD:DP:GQ:PL	0/1:71,76:147:99:2665,0,2406
EU153402.1	341083	.	A	C	1289.64	.	AC=1;AF=0.500;AN=2;BaseQRankSum=-0.681;DP=46;ExcessHet=0.0000;FS=9.889;MLEAC=1;MLEAF=0.500;MQ=44.76;MQRankSum=-1.892;QD=33.94;ReadPosRankSum=-1.689;SOR=2.481	GT:AD:DP:GQ:PL	0/1:5,33:38:94:1297,0,94
EU153402.1	341087	.	G	A	55.64	.	AC=1;AF=0.500;AN=2;BaseQRankSum=0.579;DP=40;ExcessHet=0.0000;FS=0.000;MLEAC=1;MLEAF=0.500;MQ=46.04;MQRankSum=0.349;QD=1.43;ReadPosRankSum=-0.135;SOR=0.540	GT:AD:DP:GQ:PL	0/1:35,4:39:63:63,0,1438
EU153402.1	341094	.	G	A	100.64	.	AC=1;AF=0.500;AN=2;BaseQRankSum=0.992;DP=41;ExcessHet=0.0000;FS=0.000;MLEAC=1;MLEAF=0.500;MQ=47.82;MQRankSum=0.640;QD=2.58;ReadPosRankSum=-0.320;SOR=0.527	GT:AD:DP:GQ:PL	0/1:34,5:39:99:108,0,1413
EU153402.1	341106	.	T	TC	101.60	.	AC=1;AF=0.500;AN=2;BaseQRankSum=1.212;DP=40;ExcessHet=0.0000;FS=0.000;MLEAC=1;MLEAF=0.500;MQ=48.52;MQRankSum=-2.878;QD=2.82;ReadPosRankSum=0.510;SOR=0.354	GT:AD:DP:GQ:PL	0/1:30,6:36:99:109,0,1242
EU153402.1	341107	.	A	C	202.64	.	AC=1;AF=0.500;AN=2;BaseQRankSum=0.039;DP=40;ExcessHet=0.0000;FS=1.908;MLEAC=1;MLEAF=0.500;MQ=48.52;MQRankSum=-0.587;QD=5.79;ReadPosRankSum=1.276;SOR=1.402	GT:AD:DP:GQ:PL	0/1:28,7:35:99:210,0,1089
EU153402.1	341108	.	TG	T	101.60	.	AC=1;AF=0.500;AN=2;BaseQRankSum=0.904;DP=40;ExcessHet=0.0000;FS=0.000;MLEAC=1;MLEAF=0.500;MQ=48.52;MQRankSum=-2.878;QD=2.82;ReadPosRankSum=2.231;SOR=0.354	GT:AD:DP:GQ:PL	0/1:30,6:36:99:109,0,1242
EU153402.1	341111	.	C	G	76.64	.	AC=1;AF=0.500;AN=2;BaseQRankSum=-0.746;DP=34;ExcessHet=0.0000;FS=0.000;MLEAC=1;MLEAF=0.500;MQ=51.23;MQRankSum=0.146;QD=2.39;ReadPosRankSum=0.855;SOR=0.551	GT:AD:DP:GQ:PL	0/1:28,4:32:84:84,0,1153
EU153402.1	341113	.	T	A	391.64	.	AC=1;AF=0.500;AN=2;BaseQRankSum=0.958;DP=34;ExcessHet=0.0000;FS=1.533;MLEAC=1;MLEAF=0.500;MQ=51.23;MQRankSum=-1.407;QD=12.24;ReadPosRankSum=2.024;SOR=0.399	GT:AD:DP:GQ:PL	0/1:21,11:32:99:399,0,835
EU153402.1	341118	.	T	C	214.64	.	AC=1;AF=0.500;AN=2;BaseQRankSum=1.207;DP=31;ExcessHet=0.0000;FS=4.755;MLEAC=1;MLEAF=0.500;MQ=51.64;MQRankSum=-0.146;QD=6.92;ReadPosRankSum=1.422;SOR=0.132	GT:AD:DP:GQ:PL	0/1:24,7:31:99:222,0,987
EU153402.1	341121	.	C	T	37.64	.	AC=1;AF=0.500;AN=2;BaseQRankSum=0.873;DP=30;ExcessHet=0.0000;FS=7.812;MLEAC=1;MLEAF=0.500;MQ=51.45;MQRankSum=0.000;QD=1.25;ReadPosRankSum=-0.107;SOR=0.855	GT:AD:DP:GQ:PL	0/1:27,3:30:45:45,0,1125
EU153402.1	341124	.	C	T	169.64	.	AC=1;AF=0.500;AN=2;BaseQRankSum=1.061;DP=31;ExcessHet=0.0000;FS=4.463;MLEAC=1;MLEAF=0.500;MQ=51.00;MQRankSum=-0.722;QD=5.47;ReadPosRankSum=0.102;SOR=0.163	GT:AD:DP:GQ:PL	0/1:25,6:31:99:177,0,1032
EU153402.1	341125	.	A	G	397.64	.	AC=1;AF=0.500;AN=2;BaseQRankSum=0.514;DP=30;ExcessHet=0.0000;FS=1.630;MLEAC=1;MLEAF=0.500;MQ=50.97;MQRankSum=-0.601;QD=13.25;ReadPosRankSum=1.175;SOR=0.343	GT:AD:DP:GQ:PL	0/1:19,11:30:99:405,0,754
EU153402.1	341137	.	G	GGA	156.60	.	AC=1;AF=0.500;AN=2;BaseQRankSum=0.891;DP=35;ExcessHet=0.0000;FS=1.756;MLEAC=1;MLEAF=0.500;MQ=48.13;MQRankSum=-1.827;QD=4.89;ReadPosRankSum=-1.700;SOR=0.330	GT:AD:DP:GQ:PL	0/1:25,7:32:99:164,0,997
EU153402.1	341139	.	A	AAG	205.60	.	AC=1;AF=0.500;AN=2;BaseQRankSum=0.851;DP=35;ExcessHet=0.0000;FS=0.000;MLEAC=1;MLEAF=0.500;MQ=46.34;MQRankSum=0.305;QD=6.05;ReadPosRankSum=1.644;SOR=0.709	GT:AD:DP:GQ:PL	0/1:27,7:34:99:213,0,1113
EU153402.1	341142	.	G	A	286.64	.	AC=1;AF=0.500;AN=2;BaseQRankSum=0.874;DP=38;ExcessHet=0.0000;FS=3.456;MLEAC=1;MLEAF=0.500;MQ=45.90;MQRankSum=1.854;QD=7.75;ReadPosRankSum=0.987;SOR=1.370	GT:AD:DP:GQ:PL	0/1:28,9:37:99:294,0,1133
EU153402.1	341150	.	A	G	136.64	.	AC=1;AF=0.500;AN=2;BaseQRankSum=0.652;DP=42;ExcessHet=0.0000;FS=1.726;MLEAC=1;MLEAF=0.500;MQ=44.75;MQRankSum=1.407;QD=3.25;ReadPosRankSum=0.929;SOR=0.354	GT:AD:DP:GQ:PL	0/1:36,6:42:99:144,0,1458
EU153402.1	341165	.	T	G	209.64	.	AC=1;AF=0.500;AN=2;BaseQRankSum=-0.509;DP=57;ExcessHet=0.0000;FS=1.480;MLEAC=1;MLEAF=0.500;MQ=41.92;MQRankSum=0.749;QD=3.81;ReadPosRankSum=-1.169;SOR=1.066	GT:AD:DP:GQ:PL	0/1:46,9:55:99:217,0,1889
EU153402.1	341199	.	T	A	186.64	.	AC=1;AF=0.500;AN=2;BaseQRankSum=0.449;DP=75;ExcessHet=0.0000;FS=3.195;MLEAC=1;MLEAF=0.500;MQ=43.30;MQRankSum=0.512;QD=2.67;ReadPosRankSum=-2.492;SOR=1.387	GT:AD:DP:GQ:PL	0/1:61,9:70:99:194,0,2508
EU153402.1	341229	.	G	A	1824.64	.	AC=1;AF=0.500;AN=2;BaseQRankSum=-1.143;DP=69;ExcessHet=0.0000;FS=7.969;MLEAC=1;MLEAF=0.500;MQ=46.75;MQRankSum=-1.010;QD=32.58;ReadPosRankSum=0.604;SOR=0.132	GT:AD:DP:GQ:PL	0/1:9,47:56:99:1832,0,232
EU153402.1	341241	.	G	GA	45.60	.	AC=1;AF=0.500;AN=2;BaseQRankSum=0.547;DP=61;ExcessHet=0.0000;FS=0.000;MLEAC=1;MLEAF=0.500;MQ=48.50;MQRankSum=1.695;QD=0.80;ReadPosRankSum=-0.926;SOR=0.995	GT:AD:DP:GQ:PL	0/1:52,5:57:53:53,0,2159
EU153402.1	341243	.	A	G	1147.04	.	AC=1;AF=0.500;AN=2;BaseQRankSum=-1.186;DP=61;ExcessHet=0.0000;FS=1.171;MLEAC=1;MLEAF=0.500;MQ=48.50;MQRankSum=-1.326;QD=23.41;ReadPosRankSum=1.279;SOR=0.957	GT:AD:DP:GQ:PL	0/1:17,32:49:99:1292,0,600
EU153402.1	341248	.	G	A	198.64	.	AC=1;AF=0.500;AN=2;BaseQRankSum=-0.478;DP=59;ExcessHet=0.0000;FS=3.322;MLEAC=1;MLEAF=0.500;MQ=48.15;MQRankSum=-0.393;QD=3.89;ReadPosRankSum=-1.138;SOR=1.104	GT:AD:DP:GQ:PL	0/1:43,8:51:99:206,0,1781
EU153402.1	341251	.	A	AAAAT	72.60	.	AC=1;AF=0.500;AN=2;BaseQRankSum=0.748;DP=64;ExcessHet=0.0000;FS=1.727;MLEAC=1;MLEAF=0.500;MQ=48.27;MQRankSum=0.190;QD=1.15;ReadPosRankSum=-0.282;SOR=1.312	GT:AD:DP:GQ:PL	0/1:57,6:63:80:80,0,2375
EU153402.1	341255	.	AG	A	281.04	.	AC=1;AF=0.500;AN=2;BaseQRankSum=1.091;DP=65;ExcessHet=0.0000;FS=1.274;MLEAC=1;MLEAF=0.500;MQ=48.47;MQRankSum=-1.368;QD=5.02;ReadPosRankSum=0.437;SOR=0.962	GT:AD:DP:GQ:PL	0/1:44,12:56:99:371,0,1811
EU153402.1	341257	.	AGTT	A	90.58	.	AC=1;AF=0.500;AN=2;BaseQRankSum=0.446;DP=69;ExcessHet=0.0000;FS=3.739;MLEAC=1;MLEAF=0.500;MQ=48.68;MQRankSum=-0.778;QD=1.59;ReadPosRankSum=-1.098;SOR=1.274	GT:AD:DP:GQ:PL	0/1:51,6:57:98:98,0,2123
EU153402.1	341260	.	T	TAC	239.04	.	AC=1;AF=0.500;AN=2;BaseQRankSum=-0.506;DP=68;ExcessHet=0.0000;FS=0.000;MLEAC=1;MLEAF=0.500;MQ=48.50;MQRankSum=0.170;QD=5.20;ReadPosRankSum=-0.894;SOR=0.836	GT:AD:DP:GQ:PL	0/1:32,14:46:99:492,0,1302
EU153402.1	341265	.	AGG	A	150.60	.	AC=1;AF=0.500;AN=2;BaseQRankSum=0.562;DP=68;ExcessHet=0.0000;FS=5.875;MLEAC=1;MLEAF=0.500;MQ=48.50;MQRankSum=1.961;QD=2.25;ReadPosRankSum=2.182;SOR=1.835	GT:AD:DP:GQ:PL	0/1:59,8:67:99:158,0,2453
EU153402.1	341270	.	G	A	294.64	.	AC=1;AF=0.500;AN=2;BaseQRankSum=0.319;DP=69;ExcessHet=0.0000;FS=0.000;MLEAC=1;MLEAF=0.500;MQ=48.55;MQRankSum=1.305;QD=4.60;ReadPosRankSum=-2.581;SOR=0.818	GT:AD:DP:GQ:PL	0/1:53,11:64:99:302,0,2192
EU153402.1	341273	.	A	G	93.64	.	AC=1;AF=0.500;AN=2;BaseQRankSum=0.624;DP=72;ExcessHet=0.0000;FS=0.000;MLEAC=1;MLEAF=0.500;MQ=48.23;MQRankSum=1.066;QD=1.32;ReadPosRankSum=-0.394;SOR=0.941	GT:AD:DP:GQ:PL	0/1:64,7:71:99:101,0,2666
EU153402.1	341275	.	C	G	894.64	.	AC=1;AF=0.500;AN=2;BaseQRankSum=-3.144;DP=70;ExcessHet=0.0000;FS=2.212;MLEAC=1;MLEAF=0.500;MQ=48.69;MQRankSum=2.203;QD=15.16;ReadPosRankSum=-0.453;SOR=0.734	GT:AD:DP:GQ:PL	0/1:35,24:59:99:902,0,1397
EU153402.1	341286	.	G	A	102.64	.	AC=1;AF=0.500;AN=2;BaseQRankSum=-2.649;DP=70;ExcessHet=0.0000;FS=0.000;MLEAC=1;MLEAF=0.500;MQ=48.30;MQRankSum=0.470;QD=1.51;ReadPosRankSum=-0.141;SOR=0.917	GT:AD:DP:GQ:PL	0/1:61,7:68:99:110,0,2540
EU153402.1	341292	.	C	T	63.64	.	AC=1;AF=0.500;AN=2;BaseQRankSum=0.681;DP=71;ExcessHet=0.0000;FS=3.766;MLEAC=1;MLEAF=0.500;MQ=48.05;MQRankSum=0.419;QD=0.96;ReadPosRankSum=-0.680;SOR=1.267	GT:AD:DP:GQ:PL	0/1:60,6:66:71:71,0,2500
EU153402.1	341294	.	T	G	42.59	.	AC=1;AF=0.500;AN=2;BaseQRankSum=0.748;DP=71;ExcessHet=0.0000;FS=1.807;MLEAC=1;MLEAF=0.500;MQ=48.05;MQRankSum=-2.045;QD=0.73;ReadPosRankSum=1.002;SOR=0.925	GT:AD:DP:GQ:PL	0/1:53,5:58:50:50,0,2210
EU153402.1	341298	.	A	C	177.64	.	AC=1;AF=0.500;AN=2;BaseQRankSum=0.742;DP=70;ExcessHet=0.0000;FS=0.000;MLEAC=1;MLEAF=0.500;MQ=48.23;MQRankSum=-1.309;QD=3.06;ReadPosRankSum=1.379;SOR=0.551	GT:AD:DP:GQ:PL	0/1:50,8:58:99:185,0,2075
EU153402.1	341302	.	G	A	156.64	.	AC=1;AF=0.500;AN=2;BaseQRankSum=0.699;DP=73;ExcessHet=0.0000;FS=0.000;MLEAC=1;MLEAF=0.500;MQ=48.76;MQRankSum=1.345;QD=2.41;ReadPosRankSum=0.403;SOR=0.538	GT:AD:DP:GQ:PL	0/1:57,8:65:99:164,0,2353
EU153402.1	341304	.	C	G	1123.05	.	AC=1;AF=0.500;AN=2;BaseQRankSum=-0.298;DP=73;ExcessHet=0.0000;FS=7.911;MLEAC=1;MLEAF=0.500;MQ=48.76;MQRankSum=0.523;QD=22.92;ReadPosRankSum=0.219;SOR=0.104	GT:AD:DP:GQ:PL	0/1:11,38:49:99:1562,0,348
EU153402.1	341305	.	AG	A	96.60	.	AC=1;AF=0.500;AN=2;BaseQRankSum=0.652;DP=73;ExcessHet=0.0000;FS=1.583;MLEAC=1;MLEAF=0.500;MQ=48.76;MQRankSum=0.000;QD=1.38;ReadPosRankSum=0.558;SOR=0.794	GT:AD:DP:GQ:PL	0/1:63,7:70:99:104,0,2624
EU153402.1	341306	.	G	A	1456.07	.	AC=1;AF=0.500;AN=2;BaseQRankSum=-0.918;DP=67;ExcessHet=0.0000;FS=1.266;MLEAC=1;MLEAF=0.500;MQ=49.49;MQRankSum=1.852;QD=26.96;ReadPosRankSum=-0.687;SOR=0.446	GT:AD:DP:GQ:PL	0/1:12,42:54:99:1726,0,377
EU153402.1	341307	.	T	C	487.29	.	AC=1;AF=0.500;AN=2;BaseQRankSum=0.020;DP=67;ExcessHet=0.0000;FS=0.000;MLEAC=1;MLEAF=0.500;MQ=49.49;MQRankSum=-3.121;QD=8.26;ReadPosRankSum=0.183;SOR=0.818	GT:AD:DP:GQ:PL	0/1:44,15:59:99:497,0,1802
EU153402.1	341310	.	A	T	33.64	.	AC=1;AF=0.500;AN=2;BaseQRankSum=0.473;DP=67;ExcessHet=0.0000;FS=1.795;MLEAC=1;MLEAF=0.500;MQ=49.12;MQRankSum=-2.190;QD=0.55;ReadPosRankSum=1.110;SOR=0.931	GT:AD:DP:GQ:PL	0/1:56,5:61:41:41,0,2336
EU153402.1	341313	.	G	A	30.64	.	AC=1;AF=0.500;AN=2;BaseQRankSum=0.369;DP=69;ExcessHet=0.0000;FS=7.243;MLEAC=1;MLEAF=0.500;MQ=48.68;MQRankSum=-0.550;QD=0.49;ReadPosRankSum=-0.055;SOR=1.940	GT:AD:DP:GQ:PL	0/1:57,5:62:38:38,0,2378
EU153402.1	341316	.	A	G	1825.04	.	AC=1;AF=0.500;AN=2;BaseQRankSum=-0.887;DP=68;ExcessHet=0.0000;FS=1.056;MLEAC=1;MLEAF=0.500;MQ=48.94;MQRankSum=-2.453;QD=28.52;ReadPosRankSum=0.326;SOR=0.512	GT:AD:DP:GQ:PL	0/1:18,46:64:99:1876,0,617
EU153402.1	341326	.	G	A	243.64	.	AC=1;AF=0.500;AN=2;BaseQRankSum=0.670;DP=68;ExcessHet=0.0000;FS=0.000;MLEAC=1;MLEAF=0.500;MQ=48.98;MQRankSum=-0.381;QD=3.87;ReadPosRankSum=0.387;SOR=0.622	GT:AD:DP:GQ:PL	0/1:53,10:63:99:251,0,2191
EU153402.1	341328	.	G	A	265.40	.	AC=1;AF=0.500;AN=2;BaseQRankSum=0.508;DP=72;ExcessHet=0.0000;FS=4.965;MLEAC=1;MLEAF=0.500;MQ=48.71;MQRankSum=-0.249;QD=4.50;ReadPosRankSum=0.496;SOR=0.910	GT:AD:DP:GQ:PL	0/1:49,10:59:99:273,0,1927
EU153402.1	341332	.	G	A	107.64	.	AC=1;AF=0.500;AN=2;BaseQRankSum=0.663;DP=79;ExcessHet=0.0000;FS=1.416;MLEAC=1;MLEAF=0.500;MQ=47.63;MQRankSum=-0.887;QD=1.44;ReadPosRankSum=-0.398;SOR=0.981	GT:AD:DP:GQ:PL	0/1:67,8:75:99:115,0,2723
EU153402.1	341343	.	A	G	326.64	.	AC=1;AF=0.500;AN=2;BaseQRankSum=-0.507;DP=83;ExcessHet=0.0000;FS=1.174;MLEAC=1;MLEAF=0.500;MQ=46.22;MQRankSum=-1.549;QD=4.03;ReadPosRankSum=0.381;SOR=0.476	GT:AD:DP:GQ:PL	0/1:68,13:81:99:334,0,2808
EU153402.1	341344	.	A	G	528.64	.	AC=1;AF=0.500;AN=2;BaseQRankSum=-0.896;DP=88;ExcessHet=0.0000;FS=3.759;MLEAC=1;MLEAF=0.500;MQ=45.81;MQRankSum=-1.071;QD=6.45;ReadPosRankSum=-0.707;SOR=0.330	GT:AD:DP:GQ:PL	0/1:64,18:82:99:536,0,2624
EU153402.1	341361	.	G	A	70.64	.	AC=1;AF=0.500;AN=2;BaseQRankSum=0.777;DP=116;ExcessHet=0.0000;FS=9.195;MLEAC=1;MLEAF=0.500;MQ=40.93;MQRankSum=0.091;QD=0.61;ReadPosRankSum=1.464;SOR=1.084	GT:AD:DP:GQ:PL	0/1:104,11:115:78:78,0,4015
EU153402.1	341396	.	C	G	3851.64	.	AC=1;AF=0.500;AN=2;BaseQRankSum=-1.062;DP=141;ExcessHet=0.0000;FS=0.000;MLEAC=1;MLEAF=0.500;MQ=38.28;MQRankSum=-3.020;QD=31.31;ReadPosRankSum=1.223;SOR=0.693	GT:AD:DP:GQ:PL	0/1:11,112:123:67:3859,0,67
EU153402.1	341517	.	C	T	313.06	.	AC=2;AF=1.00;AN=2;DP=10;ExcessHet=0.0000;FS=0.000;MLEAC=2;MLEAF=1.00;MQ=60.00;QD=31.31;SOR=1.085	GT:AD:DP:GQ:PL	1/1:0,10:10:30:327,30,0
EU153402.1	342040	.	G	A	330.64	.	AC=1;AF=0.500;AN=2;BaseQRankSum=0.197;DP=29;ExcessHet=0.0000;FS=6.455;MLEAC=1;MLEAF=0.500;MQ=58.84;MQRankSum=0.000;QD=13.23;ReadPosRankSum=-0.389;SOR=1.502	GT:AD:DP:GQ:PL	0/1:15,10:25:99:338,0,557
EU153402.1	342484	.	C	T	105.64	.	AC=1;AF=0.500;AN=2;BaseQRankSum=0.769;DP=23;ExcessHet=0.0000;FS=20.009;MLEAC=1;MLEAF=0.500;MQ=51.64;MQRankSum=2.196;QD=4.80;ReadPosRankSum=-0.511;SOR=1.389	GT:AD:DP:GQ:PL	0/1:18,4:22:99:113,0,699
EU153402.1	342535	.	T	C	168.64	.	AC=1;AF=0.500;AN=2;BaseQRankSum=0.064;DP=239;ExcessHet=0.0000;FS=0.000;MLEAC=1;MLEAF=0.500;MQ=37.56;MQRankSum=-1.202;QD=0.81;ReadPosRankSum=-1.916;SOR=0.705	GT:AD:DP:GQ:PL	0/1:188,21:209:99:176,0,6671
EU153402.1	342544	.	C	T	217.64	.	AC=1;AF=0.500;AN=2;BaseQRankSum=0.478;DP=167;ExcessHet=0.0000;FS=2.255;MLEAC=1;MLEAF=0.500;MQ=38.83;MQRankSum=-0.728;QD=1.40;ReadPosRankSum=-1.280;SOR=0.957	GT:AD:DP:GQ:PL	0/1:136,19:155:99:225,0,4900
EU153402.1	342545	.	G	A	320.64	.	AC=1;AF=0.500;AN=2;BaseQRankSum=1.290;DP=164;ExcessHet=0.0000;FS=0.000;MLEAC=1;MLEAF=0.500;MQ=39.26;MQRankSum=0.407;QD=2.12;ReadPosRankSum=0.298;SOR=0.721	GT:AD:DP:GQ:PL	0/1:131,20:151:99:328,0,4678
EU153402.1	342576	.	A	G	843.64	.	AC=1;AF=0.500;AN=2;BaseQRankSum=0.144;DP=56;ExcessHet=0.0000;FS=1.273;MLEAC=1;MLEAF=0.500;MQ=41.77;MQRankSum=-1.643;QD=18.75;ReadPosRankSum=0.503;SOR=0.418	GT:AD:DP:GQ:PL	0/1:19,26:45:99:851,0,570
EU153402.1	342578	.	A	G	258.64	.	AC=1;AF=0.500;AN=2;BaseQRankSum=-1.834;DP=43;ExcessHet=0.0000;FS=1.595;MLEAC=1;MLEAF=0.500;MQ=43.84;MQRankSum=-1.884;QD=6.63;ReadPosRankSum=0.365;SOR=1.314	GT:AD:DP:GQ:PL	0/1:29,10:39:99:266,0,989
EU153402.1	342579	.	T	C	147.64	.	AC=1;AF=0.500;AN=2;BaseQRankSum=-0.862;DP=46;ExcessHet=0.0000;FS=11.208;MLEAC=1;MLEAF=0.500;MQ=42.63;MQRankSum=-3.217;QD=4.10;ReadPosRankSum=-1.980;SOR=3.611	GT:AD:DP:GQ:PL	0/1:28,8:36:99:155,0,1047
EU153402.1	342826	.	T	TTTATTATTATTA	374.60	.	AC=1;AF=0.500;AN=2;BaseQRankSum=0.643;DP=80;ExcessHet=0.0000;FS=0.000;MLEAC=1;MLEAF=0.500;MQ=55.01;MQRankSum=0.790;QD=5.95;ReadPosRankSum=-1.618;SOR=1.347	GT:AD:DP:GQ:PL	0/1:23,40:63:99:382,0,626
EU153402.1	342827	.	G	T	393.04	.	AC=1;AF=0.500;AN=2;BaseQRankSum=-0.157;DP=71;ExcessHet=0.0000;FS=6.572;MLEAC=1;MLEAF=0.500;MQ=56.80;MQRankSum=0.094;QD=6.44;ReadPosRankSum=-1.000;SOR=1.802	GT:AD:DP:GQ:PL	0/1:23,38:61:99:453,0,625
EU153402.1	343024	.	G	T	558.06	.	AC=2;AF=1.00;AN=2;DP=14;ExcessHet=0.0000;FS=0.000;MLEAC=2;MLEAF=1.00;MQ=60.00;QD=27.34;SOR=1.609	GT:AD:DP:GQ:PL	1/1:0,13:13:39:572,39,0
EU153402.1	343117	.	A	AT	149.60	.	AC=1;AF=0.500;AN=2;BaseQRankSum=-0.253;DP=17;ExcessHet=0.0000;FS=0.000;MLEAC=1;MLEAF=0.500;MQ=60.00;MQRankSum=0.000;QD=9.35;ReadPosRankSum=-0.984;SOR=0.735	GT:AD:DP:GQ:PL	0/1:9,7:16:99:157,0,198
EU153402.1	343166	.	GT	G	542.02	.	AC=1;AF=0.500;AN=2;BaseQRankSum=-0.404;DP=32;ExcessHet=0.0000;FS=4.708;MLEAC=1;MLEAF=0.500;MQ=56.72;MQRankSum=1.345;QD=22.58;ReadPosRankSum=-1.581;SOR=0.148	GT:AD:DP:GQ:PL	0/1:5,19:24:68:526,0,68
EU153402.1	343201	.	C	CAGAG	72.60	.	AC=1;AF=0.500;AN=2;BaseQRankSum=-0.019;DP=111;ExcessHet=0.0000;FS=3.897;MLEAC=1;MLEAF=0.500;MQ=38.04;MQRankSum=-0.203;QD=1.12;ReadPosRankSum=-1.851;SOR=1.630	GT:AD:DP:GQ:PL	0/1:58,7:65:80:80,0,2329
EU153402.1	343209	.	T	G	659.04	.	AC=1;AF=0.500;AN=2;BaseQRankSum=-0.018;DP=75;ExcessHet=0.0000;FS=8.026;MLEAC=1;MLEAF=0.500;MQ=37.38;MQRankSum=-2.949;QD=11.36;ReadPosRankSum=-1.340;SOR=1.799	GT:AD:DP:GQ:PL	0/1:33,25:58:99:721,0,1312
EU153402.1	343210	.	G	A	516.64	.	AC=1;AF=0.500;AN=2;BaseQRankSum=0.526;DP=82;ExcessHet=0.0000;FS=6.300;MLEAC=1;MLEAF=0.500;MQ=36.72;MQRankSum=-2.535;QD=8.91;ReadPosRankSum=-1.914;SOR=1.777	GT:AD:DP:GQ:PL	0/1:41,17:58:99:524,0,1564
EU153402.1	343212	.	C	T	100.64	.	AC=1;AF=0.500;AN=2;BaseQRankSum=-0.326;DP=83;ExcessHet=0.0000;FS=13.397;MLEAC=1;MLEAF=0.500;MQ=36.87;MQRankSum=-2.485;QD=1.27;ReadPosRankSum=-0.813;SOR=3.477	GT:AD:DP:GQ:PL	0/1:71,8:79:99:108,0,2707
EU153402.1	343213	.	G	A	1390.64	.	AC=1;AF=0.500;AN=2;BaseQRankSum=-1.081;DP=83;ExcessHet=0.0000;FS=20.853;MLEAC=1;MLEAF=0.500;MQ=36.87;MQRankSum=2.211;QD=16.96;ReadPosRankSum=1.442;SOR=0.070	GT:AD:DP:GQ:PL	0/1:44,38:82:99:1398,0,1464
EU153402.1	343214	.	T	C	300.64	.	AC=1;AF=0.500;AN=2;BaseQRankSum=0.480;DP=85;ExcessHet=0.0000;FS=1.086;MLEAC=1;MLEAF=0.500;MQ=36.65;MQRankSum=-1.911;QD=3.62;ReadPosRankSum=1.033;SOR=0.514	GT:AD:DP:GQ:PL	0/1:66,17:83:99:308,0,2540
EU153402.1	343262	.	C	T	144.64	.	AC=1;AF=0.500;AN=2;BaseQRankSum=0.000;DP=32;ExcessHet=0.0000;FS=4.465;MLEAC=1;MLEAF=0.500;MQ=49.78;MQRankSum=2.030;QD=6.03;ReadPosRankSum=1.645;SOR=1.819	GT:AD:DP:GQ:PL	0/1:19,5:24:99:152,0,678
EU153402.1	343290	.	A	T	154.64	.	AC=1;AF=0.500;AN=2;BaseQRankSum=0.000;DP=29;ExcessHet=0.0000;FS=0.000;MLEAC=1;MLEAF=0.500;MQ=48.60;MQRankSum=-3.549;QD=5.73;ReadPosRankSum=2.768;SOR=0.719	GT:AD:DP:GQ:PL	0/1:21,6:27:99:162,0,829
EU153402.1	343297	.	C	A	199.64	.	AC=1;AF=0.500;AN=2;BaseQRankSum=1.951;DP=21;ExcessHet=0.0000;FS=0.000;MLEAC=1;MLEAF=0.500;MQ=46.39;MQRankSum=-3.378;QD=9.51;ReadPosRankSum=2.818;SOR=0.582	GT:AD:DP:GQ:PL	0/1:15,6:21:99:207,0,582
EU153402.1	343342	.	A	G	330.64	.	AC=1;AF=0.500;AN=2;BaseQRankSum=-0.524;DP=15;ExcessHet=0.0000;FS=0.000;MLEAC=1;MLEAF=0.500;MQ=49.36;MQRankSum=3.719;QD=22.04;ReadPosRankSum=-1.839;SOR=0.418	GT:AD:DP:GQ:PL	0/1:6,9:15:99:338,0,131
EU153402.1	343809	.	T	A	463.64	.	AC=1;AF=0.500;AN=2;BaseQRankSum=2.416;DP=23;ExcessHet=0.0000;FS=1.740;MLEAC=1;MLEAF=0.500;MQ=60.00;MQRankSum=0.000;QD=21.07;ReadPosRankSum=0.660;SOR=0.828	GT:AD:DP:GQ:PL	0/1:10,12:22:99:471,0,300
EU153402.1	343893	.	C	T	348.64	.	AC=1;AF=0.500;AN=2;BaseQRankSum=0.393;DP=25;ExcessHet=0.0000;FS=13.132;MLEAC=1;MLEAF=0.500;MQ=60.00;MQRankSum=0.000;QD=13.95;ReadPosRankSum=0.194;SOR=1.429	GT:AD:DP:GQ:PL	0/1:15,10:25:99:356,0,556
EU153402.1	343921	.	T	A	203.64	.	AC=1;AF=0.500;AN=2;BaseQRankSum=0.000;DP=21;ExcessHet=0.0000;FS=8.903;MLEAC=1;MLEAF=0.500;MQ=60.00;MQRankSum=0.000;QD=10.72;ReadPosRankSum=1.143;SOR=1.068	GT:AD:DP:GQ:PL	0/1:13,6:19:99:211,0,525
EU153402.1	344158	.	T	TTTTG	138.60	.	AC=1;AF=0.500;AN=2;BaseQRankSum=0.938;DP=27;ExcessHet=0.0000;FS=19.194;MLEAC=1;MLEAF=0.500;MQ=56.83;MQRankSum=-4.952;QD=5.33;ReadPosRankSum=-0.684;SOR=3.591	GT:AD:DP:GQ:PL	0/1:21,5:26:99:146,0,867
EU153402.1	344159	.	C	A	139.64	.	AC=1;AF=0.500;AN=2;BaseQRankSum=0.938;DP=26;ExcessHet=0.0000;FS=19.194;MLEAC=1;MLEAF=0.500;MQ=56.70;MQRankSum=-4.952;QD=5.37;ReadPosRankSum=-0.195;SOR=3.591	GT:AD:DP:GQ:PL	0/1:21,5:26:99:147,0,867
EU153402.1	344163	.	C	T	136.64	.	AC=1;AF=0.500;AN=2;BaseQRankSum=-0.469;DP=27;ExcessHet=0.0000;FS=17.975;MLEAC=1;MLEAF=0.500;MQ=56.83;MQRankSum=-5.053;QD=5.06;ReadPosRankSum=-0.098;SOR=3.593	GT:AD:DP:GQ:PL	0/1:22,5:27:99:144,0,909
EU153402.1	344164	.	C	CTTGTT	136.60	.	AC=1;AF=0.500;AN=2;BaseQRankSum=0.775;DP=27;ExcessHet=0.0000;FS=17.975;MLEAC=1;MLEAF=0.500;MQ=56.83;MQRankSum=-5.053;QD=5.06;ReadPosRankSum=-0.098;SOR=3.593	GT:AD:DP:GQ:PL	0/1:22,5:27:99:144,0,909
EU153402.1	344165	.	C	CATTTT	136.60	.	AC=1;AF=0.500;AN=2;BaseQRankSum=-0.515;DP=27;ExcessHet=0.0000;FS=17.975;MLEAC=1;MLEAF=0.500;MQ=56.83;MQRankSum=-5.053;QD=5.06;ReadPosRankSum=0.375;SOR=3.593	GT:AD:DP:GQ:PL	0/1:22,5:27:99:144,0,909
EU153402.1	344170	.	T	TTATTCAGCTTCTTAATC	133.60	.	AC=1;AF=0.500;AN=2;BaseQRankSum=0.915;DP=28;ExcessHet=0.0000;FS=18.829;MLEAC=1;MLEAF=0.500;MQ=56.95;MQRankSum=-5.151;QD=4.77;ReadPosRankSum=0.687;SOR=3.592	GT:AD:DP:GQ:PL	0/1:23,5:28:99:141,0,951
EU153402.1	344172	.	TGG	T	133.60	.	AC=1;AF=0.500;AN=2;BaseQRankSum=0.739;DP=28;ExcessHet=0.0000;FS=18.829;MLEAC=1;MLEAF=0.500;MQ=56.95;MQRankSum=-5.151;QD=4.77;ReadPosRankSum=1.682;SOR=3.592	GT:AD:DP:GQ:PL	0/1:23,5:28:99:141,0,951
EU153402.1	344176	.	G	A	133.64	.	AC=1;AF=0.500;AN=2;BaseQRankSum=0.739;DP=28;ExcessHet=0.0000;FS=18.829;MLEAC=1;MLEAF=0.500;MQ=56.95;MQRankSum=-5.151;QD=4.77;ReadPosRankSum=1.921;SOR=3.592	GT:AD:DP:GQ:PL	0/1:23,5:28:99:141,0,951
EU153402.1	344186	.	C	CCTGTAAGATTTATTCAGCCAAGTCTATTTTCTGCGTTTCAAAATGTTATTTCATTTCTGTTGTTTTCT	147.60	.	AC=1;AF=0.500;AN=2;BaseQRankSum=0.838;DP=24;ExcessHet=0.0000;FS=14.287;MLEAC=1;MLEAF=0.500;MQ=56.42;MQRankSum=-4.638;QD=6.42;ReadPosRankSum=0.970;SOR=3.596	GT:AD:DP:GQ:PL	0/1:18,5:23:99:155,0,742
EU153402.1	344515	.	C	T	132.64	.	AC=1;AF=0.500;AN=2;BaseQRankSum=1.352;DP=14;ExcessHet=0.0000;FS=0.000;MLEAC=1;MLEAF=0.500;MQ=60.00;MQRankSum=0.000;QD=10.20;ReadPosRankSum=2.218;SOR=1.329	GT:AD:DP:GQ:PL	0/1:9,4:13:99:140,0,284
EU153402.1	344749	.	C	T	488.06	.	AC=2;AF=1.00;AN=2;DP=15;ExcessHet=0.0000;FS=0.000;MLEAC=2;MLEAF=1.00;MQ=57.47;QD=33.57;SOR=1.445	GT:AD:DP:GQ:PL	1/1:0,12:12:36:502,36,0
EU153402.1	344882	.	A	C	656.06	.	AC=2;AF=1.00;AN=2;DP=18;ExcessHet=0.0000;FS=0.000;MLEAC=2;MLEAF=1.00;MQ=60.00;QD=33.15;SOR=1.493	GT:AD:DP:GQ:PL	1/1:0,18:18:54:670,54,0
EU153402.1	345062	.	G	T	88.64	.	AC=1;AF=0.500;AN=2;BaseQRankSum=0.000;DP=30;ExcessHet=0.0000;FS=0.000;MLEAC=1;MLEAF=0.500;MQ=58.76;MQRankSum=-5.131;QD=3.17;ReadPosRankSum=-0.197;SOR=0.330	GT:AD:DP:GQ:PL	0/1:24,4:28:96:96,0,988
EU153402.1	345063	.	T	C	88.64	.	AC=1;AF=0.500;AN=2;BaseQRankSum=0.000;DP=30;ExcessHet=0.0000;FS=0.000;MLEAC=1;MLEAF=0.500;MQ=58.76;MQRankSum=-5.131;QD=3.17;ReadPosRankSum=-0.197;SOR=0.330	GT:AD:DP:GQ:PL	0/1:24,4:28:96:96,0,988
EU153402.1	345071	.	C	T	91.64	.	AC=1;AF=0.500;AN=2;BaseQRankSum=0.000;DP=28;ExcessHet=0.0000;FS=2.129;MLEAC=1;MLEAF=0.500;MQ=58.67;MQRankSum=-5.031;QD=3.39;ReadPosRankSum=0.137;SOR=0.275	GT:AD:DP:GQ:PL	0/1:23,4:27:99:99,0,954
EU153402.1	345317	.	G	A	1217.06	.	AC=2;AF=1.00;AN=2;DP=30;ExcessHet=0.0000;FS=0.000;MLEAC=2;MLEAF=1.00;MQ=60.00;QD=32.09;SOR=1.143	GT:AD:DP:GQ:PL	1/1:0,30:30:90:1231,90,0
EU153402.1	345367	.	T	A,C	937.10	.	AC=1,1;AF=0.500,0.500;AN=2;DP=25;ExcessHet=0.0000;FS=0.000;MLEAC=1,1;MLEAF=0.500,0.500;MQ=60.00;QD=30.80;SOR=1.051	GT:AD:DP:GQ:PL	1/2:0,11,13:24:99:954,503,470,451,0,412
EU153402.1	345405	.	G	C	374.64	.	AC=1;AF=0.500;AN=2;BaseQRankSum=2.120;DP=21;ExcessHet=0.0000;FS=0.000;MLEAC=1;MLEAF=0.500;MQ=60.00;MQRankSum=0.000;QD=17.84;ReadPosRankSum=0.670;SOR=0.582	GT:AD:DP:GQ:PL	0/1:11,10:21:99:382,0,349
EU153402.1	345437	.	C	T	504.06	.	AC=2;AF=1.00;AN=2;DP=12;ExcessHet=0.0000;FS=0.000;MLEAC=2;MLEAF=1.00;MQ=60.00;QD=27.17;SOR=3.611	GT:AD:DP:GQ:PL	1/1:0,12:12:36:518,36,0
EU153402.1	345542	.	A	AT	53.60	.	AC=1;AF=0.500;AN=2;BaseQRankSum=0.000;DP=6;ExcessHet=0.0000;FS=0.000;MLEAC=1;MLEAF=0.500;MQ=55.83;MQRankSum=1.282;QD=8.93;ReadPosRankSum=-0.598;SOR=0.693	GT:AD:DP:GQ:PL	0/1:3,3:6:61:61,0,98
EU153402.1	345543	.	T	C	64.64	.	AC=1;AF=0.500;AN=2;BaseQRankSum=0.000;DP=6;ExcessHet=0.0000;FS=0.000;MLEAC=1;MLEAF=0.500;MQ=55.83;MQRankSum=-1.834;QD=10.77;ReadPosRankSum=0.000;SOR=0.307	GT:AD:DP:GQ:PL	0/1:4,2:6:72:72,0,162
EU153402.1	345566	.	C	T	55.64	.	AC=1;AF=0.500;AN=2;BaseQRankSum=-0.765;DP=9;ExcessHet=0.0000;FS=3.010;MLEAC=1;MLEAF=0.500;MQ=57.26;MQRankSum=-2.200;QD=6.18;ReadPosRankSum=2.200;SOR=1.911	GT:AD:DP:GQ:PL	0/1:7,2:9:63:63,0,288
EU153402.1	345571	.	A	T	55.64	.	AC=1;AF=0.500;AN=2;BaseQRankSum=0.000;DP=9;ExcessHet=0.0000;FS=3.010;MLEAC=1;MLEAF=0.500;MQ=57.26;MQRankSum=-2.200;QD=6.18;ReadPosRankSum=2.200;SOR=1.911	GT:AD:DP:GQ:PL	0/1:7,2:9:63:63,0,288
EU153402.1	345572	.	C	A	55.64	.	AC=1;AF=0.500;AN=2;BaseQRankSum=0.000;DP=9;ExcessHet=0.0000;FS=3.010;MLEAC=1;MLEAF=0.500;MQ=57.26;MQRankSum=-2.200;QD=6.18;ReadPosRankSum=2.200;SOR=1.911	GT:AD:DP:GQ:PL	0/1:7,2:9:63:63,0,288
EU153402.1	345578	.	T	A	52.64	.	AC=1;AF=0.500;AN=2;BaseQRankSum=0.000;DP=10;ExcessHet=0.0000;FS=3.310;MLEAC=1;MLEAF=0.500;MQ=57.54;MQRankSum=-2.287;QD=5.26;ReadPosRankSum=2.100;SOR=2.303	GT:AD:DP:GQ:PL	0/1:8,2:10:60:60,0,330
EU153402.1	345602	.	T	TTTC	127.60	.	AC=1;AF=0.500;AN=2;BaseQRankSum=0.000;DP=16;ExcessHet=0.0000;FS=2.515;MLEAC=1;MLEAF=0.500;MQ=50.75;MQRankSum=-0.958;QD=8.51;ReadPosRankSum=-1.436;SOR=0.180	GT:AD:DP:GQ:PL	0/1:11,4:15:99:135,0,450
EU153402.1	345605	.	A	C	79.64	.	AC=1;AF=0.500;AN=2;BaseQRankSum=0.641;DP=16;ExcessHet=0.0000;FS=14.472;MLEAC=1;MLEAF=0.500;MQ=50.75;MQRankSum=-2.374;QD=4.98;ReadPosRankSum=0.337;SOR=2.781	GT:AD:DP:GQ:PL	0/1:13,3:16:87:87,0,537
EU153402.1	345609	.	G	A	133.40	.	AC=1;AF=0.500;AN=2;BaseQRankSum=0.000;DP=14;ExcessHet=0.0000;FS=0.000;MLEAC=1;MLEAF=0.500;MQ=52.52;MQRankSum=-1.426;QD=10.26;ReadPosRankSum=-0.741;SOR=0.283	GT:AD:DP:GQ:PL	0/1:9,4:13:99:141,0,356
EU153402.1	345616	.	C	CTTTTCTCTAGG	49.60	.	AC=1;AF=0.500;AN=2;BaseQRankSum=0.000;DP=12;ExcessHet=0.0000;FS=7.404;MLEAC=1;MLEAF=0.500;MQ=51.17;MQRankSum=-2.362;QD=4.51;ReadPosRankSum=0.493;SOR=2.233	GT:AD:DP:GQ:PL	0/1:9,2:11:57:57,0,372
EU153402.1	345620	.	C	CTTTAT	307.60	.	AC=1;AF=0.500;AN=2;BaseQRankSum=0.000;DP=15;ExcessHet=0.0000;FS=19.956;MLEAC=1;MLEAF=0.500;MQ=51.29;MQRankSum=-3.782;QD=20.51;ReadPosRankSum=-1.901;SOR=2.778	GT:AD:DP:GQ:PL	0/1:7,8:15:99:315,0,270
EU153402.1	345629	.	C	T	291.64	.	AC=1;AF=0.500;AN=2;BaseQRankSum=-1.006;DP=19;ExcessHet=0.0000;FS=29.290;MLEAC=1;MLEAF=0.500;MQ=51.27;MQRankSum=-2.766;QD=15.35;ReadPosRankSum=0.134;SOR=2.775	GT:AD:DP:GQ:PL	0/1:11,8:19:99:299,0,438
EU153402.1	345632	.	C	A	256.45	.	AC=1;AF=0.500;AN=2;BaseQRankSum=0.000;DP=18;ExcessHet=0.0000;FS=24.376;MLEAC=1;MLEAF=0.500;MQ=51.23;MQRankSum=-3.075;QD=15.09;ReadPosRankSum=-0.309;SOR=2.509	GT:AD:DP:GQ:PL	0/1:10,7:17:99:264,0,399
EU153402.1	345633	.	A	G	244.63	.	AC=1;AF=0.500;AN=2;BaseQRankSum=-0.776;DP=22;ExcessHet=0.0000;FS=11.974;MLEAC=1;MLEAF=0.500;MQ=52.93;MQRankSum=-3.679;QD=11.65;ReadPosRankSum=-0.310;SOR=2.534	GT:AD:DP:GQ:PL	0/1:14,7:21:99:252,0,567
EU153402.1	345634	.	T	A	157.64	.	AC=1;AF=0.500;AN=2;BaseQRankSum=0.000;DP=21;ExcessHet=0.0000;FS=14.880;MLEAC=1;MLEAF=0.500;MQ=52.57;MQRankSum=-2.716;QD=7.88;ReadPosRankSum=0.227;SOR=3.592	GT:AD:DP:GQ:PL	0/1:15,5:20:99:165,0,615
EU153402.1	345656	.	G	A	499.64	.	AC=1;AF=0.500;AN=2;BaseQRankSum=0.000;DP=26;ExcessHet=0.0000;FS=0.000;MLEAC=1;MLEAF=0.500;MQ=50.22;MQRankSum=-4.083;QD=19.22;ReadPosRankSum=-1.252;SOR=0.693	GT:AD:DP:GQ:PL	0/1:13,13:26:99:507,0,507
EU153402.1	345661	.	T	A	213.64	.	AC=1;AF=0.500;AN=2;BaseQRankSum=0.733;DP=26;ExcessHet=0.0000;FS=0.000;MLEAC=1;MLEAF=0.500;MQ=50.82;MQRankSum=-4.390;QD=8.22;ReadPosRankSum=0.254;SOR=0.693	GT:AD:DP:GQ:PL	0/1:19,7:26:99:221,0,777
EU153402.1	345665	.	C	T	311.64	.	AC=1;AF=0.500;AN=2;BaseQRankSum=1.387;DP=26;ExcessHet=0.0000;FS=1.685;MLEAC=1;MLEAF=0.500;MQ=51.41;MQRankSum=-4.274;QD=12.98;ReadPosRankSum=-1.028;SOR=0.357	GT:AD:DP:GQ:PL	0/1:15,9:24:99:319,0,602
EU153402.1	345669	.	TAGTG	T	187.60	.	AC=1;AF=0.500;AN=2;BaseQRankSum=1.169;DP=28;ExcessHet=0.0000;FS=0.000;MLEAC=1;MLEAF=0.500;MQ=49.15;MQRankSum=-4.146;QD=7.50;ReadPosRankSum=-1.107;SOR=0.313	GT:AD:DP:GQ:PL	0/1:19,6:25:99:195,0,772
EU153402.1	345675	.	A	AAC	163.60	.	AC=1;AF=0.500;AN=2;BaseQRankSum=1.590;DP=36;ExcessHet=0.0000;FS=2.334;MLEAC=1;MLEAF=0.500;MQ=47.46;MQRankSum=-3.960;QD=4.96;ReadPosRankSum=0.223;SOR=0.173	GT:AD:DP:GQ:PL	0/1:27,6:33:99:171,0,1116
EU153402.1	345676	.	T	TAC	175.60	.	AC=1;AF=0.500;AN=2;BaseQRankSum=1.542;DP=30;ExcessHet=0.0000;FS=2.133;MLEAC=1;MLEAF=0.500;MQ=48.74;MQRankSum=-3.641;QD=6.06;ReadPosRankSum=0.030;SOR=0.245	GT:AD:DP:GQ:PL	0/1:23,6:29:99:183,0,948
EU153402.1	345680	.	G	A	625.64	.	AC=1;AF=0.500;AN=2;BaseQRankSum=3.030;DP=29;ExcessHet=0.0000;FS=0.000;MLEAC=1;MLEAF=0.500;MQ=49.01;MQRankSum=-4.531;QD=21.57;ReadPosRankSum=-2.063;SOR=0.639	GT:AD:DP:GQ:PL	0/1:13,16:29:99:633,0,498
EU153402.1	345682	.	T	C	175.64	.	AC=1;AF=0.500;AN=2;BaseQRankSum=1.419;DP=29;ExcessHet=0.0000;FS=2.133;MLEAC=1;MLEAF=0.500;MQ=49.01;MQRankSum=-3.641;QD=6.06;ReadPosRankSum=0.027;SOR=0.245	GT:AD:DP:GQ:PL	0/1:23,6:29:99:183,0,948
EU153402.1	345683	.	G	A	175.64	.	AC=1;AF=0.500;AN=2;BaseQRankSum=1.419;DP=29;ExcessHet=0.0000;FS=2.133;MLEAC=1;MLEAF=0.500;MQ=49.01;MQRankSum=-3.641;QD=6.06;ReadPosRankSum=-0.323;SOR=0.245	GT:AD:DP:GQ:PL	0/1:23,6:29:99:183,0,948
EU153402.1	345686	.	G	A	652.64	.	AC=1;AF=0.500;AN=2;BaseQRankSum=2.327;DP=35;ExcessHet=0.0000;FS=0.000;MLEAC=1;MLEAF=0.500;MQ=47.65;MQRankSum=-3.638;QD=18.65;ReadPosRankSum=-2.767;SOR=0.627	GT:AD:DP:GQ:PL	0/1:18,17:35:99:660,0,705
EU153402.1	345700	.	G	A	508.64	.	AC=1;AF=0.500;AN=2;BaseQRankSum=2.397;DP=38;ExcessHet=0.0000;FS=0.000;MLEAC=1;MLEAF=0.500;MQ=50.90;MQRankSum=-4.037;QD=13.39;ReadPosRankSum=-0.741;SOR=0.857	GT:AD:DP:GQ:PL	0/1:24,14:38:99:516,0,966
EU153402.1	345711	.	T	G	231.64	.	AC=1;AF=0.500;AN=2;BaseQRankSum=2.378;DP=36;ExcessHet=0.0000;FS=11.212;MLEAC=1;MLEAF=0.500;MQ=52.02;MQRankSum=-2.362;QD=6.43;ReadPosRankSum=0.812;SOR=3.338	GT:AD:DP:GQ:PL	0/1:28,8:36:99:239,0,1152
EU153402.1	345717	.	A	G	436.64	.	AC=1;AF=0.500;AN=2;BaseQRankSum=3.029;DP=35;ExcessHet=0.0000;FS=19.313;MLEAC=1;MLEAF=0.500;MQ=51.78;MQRankSum=-5.361;QD=13.64;ReadPosRankSum=1.827;SOR=4.774	GT:AD:DP:GQ:PL	0/1:20,12:32:99:444,0,803
EU153402.1	345718	.	C	T	562.64	.	AC=1;AF=0.500;AN=2;BaseQRankSum=3.215;DP=35;ExcessHet=0.0000;FS=16.585;MLEAC=1;MLEAF=0.500;MQ=51.78;MQRankSum=-5.534;QD=16.08;ReadPosRankSum=1.867;SOR=3.690	GT:AD:DP:GQ:PL	0/1:20,15:35:99:570,0,794
EU153402.1	345722	.	A	G	562.64	.	AC=1;AF=0.500;AN=2;BaseQRankSum=3.215;DP=40;ExcessHet=0.0000;FS=16.585;MLEAC=1;MLEAF=0.500;MQ=52.33;MQRankSum=-5.534;QD=16.08;ReadPosRankSum=1.651;SOR=3.690	GT:AD:DP:GQ:PL	0/1:20,15:35:99:570,0,795
EU153402.1	346066	.	G	GAAGTAAAGGGATCGTTGGGTTTCATAGAAGGTAAAAATGGGAGGTTTGGATCAAGAGCTTGATATTCAATGGAAATATCAAGGAGAAAGGTCAAGCCTGGAGGTTTAGGTGTAGCAGTTAT	172.60	.	AC=1;AF=0.500;AN=2;BaseQRankSum=1.100;DP=30;ExcessHet=0.0000;FS=17.732;MLEAC=1;MLEAF=0.500;MQ=56.57;MQRankSum=-5.348;QD=5.75;ReadPosRankSum=0.130;SOR=3.900	GT:AD:DP:GQ:PL	0/1:24,6:30:99:180,0,990
EU153402.1	346868	.	A	G	1022.64	.	AC=1;AF=0.500;AN=2;BaseQRankSum=0.334;DP=895;ExcessHet=0.0000;FS=18.698;MLEAC=1;MLEAF=0.500;MQ=35.71;MQRankSum=-0.515;QD=1.21;ReadPosRankSum=-1.212;SOR=0.085	GT:AD:DP:GQ:PL	0/1:737,107:844:99:1030,0,26702
EU153402.1	346871	.	G	A	465.64	.	AC=1;AF=0.500;AN=2;BaseQRankSum=-1.589;DP=892;ExcessHet=0.0000;FS=1.062;MLEAC=1;MLEAF=0.500;MQ=35.70;MQRankSum=-1.848;QD=0.54;ReadPosRankSum=3.122;SOR=0.524	GT:AD:DP:GQ:PL	0/1:774,93:867:99:473,0,28608
EU153402.1	346906	.	T	C	18128.64	.	AC=1;AF=0.500;AN=2;BaseQRankSum=-0.738;DP=1354;ExcessHet=0.0000;FS=3.027;MLEAC=1;MLEAF=0.500;MQ=35.37;MQRankSum=4.322;QD=13.92;ReadPosRankSum=-12.500;SOR=0.967	GT:AD:DP:GQ:PL	0/1:677,625:1302:99:18136,0,20369
EU153402.1	346950	.	G	A	11662.64	.	AC=1;AF=0.500;AN=2;BaseQRankSum=4.075;DP=470;ExcessHet=0.0000;FS=7.258;MLEAC=1;MLEAF=0.500;MQ=35.44;MQRankSum=-2.373;QD=27.19;ReadPosRankSum=-3.134;SOR=1.355	GT:AD:DP:GQ:PL	0/1:88,341:429:99:11670,0,1396
EU153402.1	346991	.	T	TAA	266.60	.	AC=1;AF=0.500;AN=2;BaseQRankSum=-0.458;DP=52;ExcessHet=0.0000;FS=4.200;MLEAC=1;MLEAF=0.500;MQ=43.70;MQRankSum=1.497;QD=12.12;ReadPosRankSum=0.614;SOR=1.863	GT:AD:DP:GQ:PL	0/1:14,8:22:99:274,0,526
EU153402.1	346997	.	ATT	A	65.60	.	AC=1;AF=0.500;AN=2;BaseQRankSum=1.061;DP=36;ExcessHet=0.0000;FS=0.000;MLEAC=1;MLEAF=0.500;MQ=43.93;MQRankSum=2.522;QD=2.19;ReadPosRankSum=-0.785;SOR=0.641	GT:AD:DP:GQ:PL	0/1:26,4:30:73:73,0,972
EU153402.1	347000	.	AAAG	A	204.60	.	AC=1;AF=0.500;AN=2;BaseQRankSum=1.086;DP=18;ExcessHet=0.0000;FS=0.000;MLEAC=1;MLEAF=0.500;MQ=51.38;MQRankSum=1.649;QD=11.37;ReadPosRankSum=1.247;SOR=0.941	GT:AD:DP:GQ:PL	0/1:12,6:18:99:212,0,448
EU153402.1	347232	.	G	A	1777.64	.	AC=1;AF=0.500;AN=2;BaseQRankSum=-2.066;DP=90;ExcessHet=0.0000;FS=23.300;MLEAC=1;MLEAF=0.500;MQ=34.34;MQRankSum=5.007;QD=20.91;ReadPosRankSum=-2.289;SOR=0.653	GT:AD:DP:GQ:PL	0/1:38,47:85:99:1785,0,873
EU153402.1	347264	.	A	G	12583.06	.	AC=2;AF=1.00;AN=2;BaseQRankSum=6.732;DP=344;ExcessHet=0.0000;FS=64.392;MLEAC=2;MLEAF=1.00;MQ=36.79;MQRankSum=1.149;QD=31.46;ReadPosRankSum=-2.907;SOR=1.525	GT:AD:DP:GQ:PL	1/1:25,308:333:99:12597,227,0
EU153402.1	347269	.	C	G	7956.64	.	AC=1;AF=0.500;AN=2;BaseQRankSum=-0.055;DP=437;ExcessHet=0.0000;FS=12.691;MLEAC=1;MLEAF=0.500;MQ=36.57;MQRankSum=1.524;QD=21.22;ReadPosRankSum=-2.173;SOR=1.229	GT:AD:DP:GQ:PL	0/1:142,233:375:99:7964,0,4632
EU153402.1	347294	.	A	G	368.64	.	AC=1;AF=0.500;AN=2;BaseQRankSum=0.921;DP=141;ExcessHet=0.0000;FS=19.637;MLEAC=1;MLEAF=0.500;MQ=38.90;MQRankSum=0.670;QD=2.79;ReadPosRankSum=-0.165;SOR=2.768	GT:AD:DP:GQ:PL	0/1:114,18:132:99:376,0,4471
EU153402.1	347300	.	C	A	360.64	.	AC=1;AF=0.500;AN=2;BaseQRankSum=0.965;DP=147;ExcessHet=0.0000;FS=2.166;MLEAC=1;MLEAF=0.500;MQ=38.36;MQRankSum=-1.647;QD=2.56;ReadPosRankSum=1.952;SOR=0.638	GT:AD:DP:GQ:PL	0/1:123,18:141:99:368,0,4937
EU153402.1	347308	.	T	C	1745.64	.	AC=1;AF=0.500;AN=2;BaseQRankSum=-0.329;DP=184;ExcessHet=0.0000;FS=10.903;MLEAC=1;MLEAF=0.500;MQ=36.20;MQRankSum=-3.928;QD=10.21;ReadPosRankSum=-1.118;SOR=0.834	GT:AD:DP:GQ:PL	0/1:108,63:171:99:1753,0,3872
EU153402.1	347330	.	G	A	1435.64	.	AC=1;AF=0.500;AN=2;BaseQRankSum=1.629;DP=212;ExcessHet=0.0000;FS=11.381;MLEAC=1;MLEAF=0.500;MQ=35.54;MQRankSum=1.831;QD=7.07;ReadPosRankSum=3.028;SOR=1.143	GT:AD:DP:GQ:PL	0/1:154,49:203:99:1443,0,6083
EU153402.1	347335	.	C	T	2012.64	.	AC=1;AF=0.500;AN=2;BaseQRankSum=0.286;DP=214;ExcessHet=0.0000;FS=13.267;MLEAC=1;MLEAF=0.500;MQ=35.55;MQRankSum=2.916;QD=10.01;ReadPosRankSum=4.631;SOR=1.012	GT:AD:DP:GQ:PL	0/1:139,62:201:99:2020,0,5191
EU153402.1	347342	.	G	A	1026.64	.	AC=1;AF=0.500;AN=2;BaseQRankSum=-2.261;DP=219;ExcessHet=0.0000;FS=13.053;MLEAC=1;MLEAF=0.500;MQ=35.57;MQRankSum=-0.067;QD=4.78;ReadPosRankSum=-1.738;SOR=1.388	GT:AD:DP:GQ:PL	0/1:167,48:215:99:1034,0,6077
EU153402.1	347353	.	C	T	1288.64	.	AC=1;AF=0.500;AN=2;BaseQRankSum=-0.322;DP=215;ExcessHet=0.0000;FS=0.000;MLEAC=1;MLEAF=0.500;MQ=35.55;MQRankSum=-0.010;QD=6.20;ReadPosRankSum=-1.145;SOR=0.703	GT:AD:DP:GQ:PL	0/1:151,57:208:99:1296,0,5299
EU153402.1	347608	.	G	A	298.64	.	AC=1;AF=0.500;AN=2;BaseQRankSum=-0.058;DP=19;ExcessHet=0.0000;FS=1.829;MLEAC=1;MLEAF=0.500;MQ=60.00;MQRankSum=0.000;QD=15.72;ReadPosRankSum=1.348;SOR=0.668	GT:AD:DP:GQ:PL	0/1:10,9:19:99:306,0,350
EU153402.1	347863	.	GACT	G	204.60	.	AC=1;AF=0.500;AN=2;BaseQRankSum=1.208;DP=65;ExcessHet=0.0000;FS=6.419;MLEAC=1;MLEAF=0.500;MQ=40.24;MQRankSum=-1.243;QD=5.53;ReadPosRankSum=-2.067;SOR=0.937	GT:AD:DP:GQ:PL	0/1:29,8:37:99:212,0,1168
EU153402.1	347871	.	G	A	305.64	.	AC=1;AF=0.500;AN=2;BaseQRankSum=1.364;DP=46;ExcessHet=0.0000;FS=13.448;MLEAC=1;MLEAF=0.500;MQ=41.85;MQRankSum=-1.505;QD=7.11;ReadPosRankSum=-1.823;SOR=1.898	GT:AD:DP:GQ:PL	0/1:31,12:43:99:313,0,1228
EU153402.1	347875	.	T	C	180.64	.	AC=1;AF=0.500;AN=2;BaseQRankSum=0.117;DP=55;ExcessHet=0.0000;FS=19.343;MLEAC=1;MLEAF=0.500;MQ=40.27;MQRankSum=-0.751;QD=3.47;ReadPosRankSum=-2.513;SOR=3.242	GT:AD:DP:GQ:PL	0/1:42,10:52:99:188,0,1603
EU153402.1	347901	.	T	G	60.64	.	AC=1;AF=0.500;AN=2;BaseQRankSum=0.821;DP=76;ExcessHet=0.0000;FS=0.000;MLEAC=1;MLEAF=0.500;MQ=38.23;MQRankSum=-0.364;QD=0.80;ReadPosRankSum=0.769;SOR=0.858	GT:AD:DP:GQ:PL	0/1:67,9:76:68:68,0,2364
EU153402.1	347931	.	C	T	81.64	.	AC=1;AF=0.500;AN=2;BaseQRankSum=-0.602;DP=98;ExcessHet=0.0000;FS=5.930;MLEAC=1;MLEAF=0.500;MQ=39.53;MQRankSum=-0.117;QD=0.98;ReadPosRankSum=-1.543;SOR=0.961	GT:AD:DP:GQ:PL	0/1:75,8:83:89:89,0,2767
EU153402.1	347943	.	G	A	1336.64	.	AC=1;AF=0.500;AN=2;BaseQRankSum=1.867;DP=56;ExcessHet=0.0000;FS=5.541;MLEAC=1;MLEAF=0.500;MQ=41.33;MQRankSum=-4.435;QD=24.30;ReadPosRankSum=0.292;SOR=0.937	GT:AD:DP:GQ:PL	0/1:21,34:55:99:1344,0,779
EU153402.1	347950	.	A	G	1843.64	.	AC=1;AF=0.500;AN=2;BaseQRankSum=1.506;DP=82;ExcessHet=0.0000;FS=1.031;MLEAC=1;MLEAF=0.500;MQ=39.68;MQRankSum=-3.785;QD=27.93;ReadPosRankSum=-1.389;SOR=0.976	GT:AD:DP:GQ:PL	0/1:20,46:66:99:1851,0,670
EU153402.1	347961	.	C	A	3830.64	.	AC=1;AF=0.500;AN=2;BaseQRankSum=1.388;DP=119;ExcessHet=0.0000;FS=5.567;MLEAC=1;MLEAF=0.500;MQ=35.74;MQRankSum=-2.647;QD=33.90;ReadPosRankSum=-1.998;SOR=0.271	GT:AD:DP:GQ:PL	0/1:15,98:113:99:3838,0,260
EU153402.1	347968	.	T	A	2672.64	.	AC=1;AF=0.500;AN=2;BaseQRankSum=1.039;DP=175;ExcessHet=0.0000;FS=12.883;MLEAC=1;MLEAF=0.500;MQ=35.14;MQRankSum=-4.631;QD=16.81;ReadPosRankSum=-5.229;SOR=0.284	GT:AD:DP:GQ:PL	0/1:64,95:159:99:2680,0,1939
EU153402.1	348150	.	A	T	399.64	.	AC=1;AF=0.500;AN=2;BaseQRankSum=-0.415;DP=29;ExcessHet=0.0000;FS=1.571;MLEAC=1;MLEAF=0.500;MQ=60.00;MQRankSum=0.000;QD=13.78;ReadPosRankSum=0.312;SOR=0.333	GT:AD:DP:GQ:PL	0/1:18,11:29:99:407,0,702
EU153402.1	348166	.	A	C	406.64	.	AC=1;AF=0.500;AN=2;BaseQRankSum=-1.623;DP=46;ExcessHet=0.0000;FS=5.833;MLEAC=1;MLEAF=0.500;MQ=55.69;MQRankSum=1.542;QD=11.62;ReadPosRankSum=1.345;SOR=0.141	GT:AD:DP:GQ:PL	0/1:23,12:35:99:414,0,916
EU153402.1	348202	.	A	C	1354.64	.	AC=1;AF=0.500;AN=2;BaseQRankSum=1.052;DP=55;ExcessHet=0.0000;FS=1.103;MLEAC=1;MLEAF=0.500;MQ=59.86;MQRankSum=-0.748;QD=24.63;ReadPosRankSum=-1.100;SOR=0.443	GT:AD:DP:GQ:PL	0/1:21,34:55:99:1362,0,779
EU153402.1	348220	.	TGG	T	228.60	.	AC=1;AF=0.500;AN=2;BaseQRankSum=-0.016;DP=61;ExcessHet=0.0000;FS=3.338;MLEAC=1;MLEAF=0.500;MQ=59.88;MQRankSum=0.000;QD=4.08;ReadPosRankSum=-1.696;SOR=0.610	GT:AD:DP:GQ:PL	0/1:47,9:56:99:236,0,1946
EU153402.1	348222	.	GC	G	533.04	.	AC=1;AF=0.500;AN=2;BaseQRankSum=0.773;DP=61;ExcessHet=0.0000;FS=0.000;MLEAC=1;MLEAF=0.500;MQ=60.00;MQRankSum=0.000;QD=11.10;ReadPosRankSum=-0.938;SOR=0.663	GT:AD:DP:GQ:PL	0/1:23,25:48:99:981,0,891
EU153402.1	348224	.	G	A	902.04	.	AC=1;AF=0.500;AN=2;BaseQRankSum=0.957;DP=60;ExcessHet=0.0000;FS=1.030;MLEAC=1;MLEAF=0.500;MQ=60.00;MQRankSum=0.000;QD=16.11;ReadPosRankSum=-0.211;SOR=0.904	GT:AD:DP:GQ:PL	0/1:31,25:56:99:956,0,1226
EU153402.1	348225	.	C	CAT	224.26	.	AC=1;AF=0.500;AN=2;BaseQRankSum=0.092;DP=61;ExcessHet=0.0000;FS=3.141;MLEAC=1;MLEAF=0.500;MQ=60.00;MQRankSum=0.000;QD=3.93;ReadPosRankSum=-1.372;SOR=0.675	GT:AD:DP:GQ:PL	0/1:48,9:57:99:233,0,1988
EU153402.1	348232	.	T	C	1689.64	.	AC=1;AF=0.500;AN=2;BaseQRankSum=0.718;DP=64;ExcessHet=0.0000;FS=1.013;MLEAC=1;MLEAF=0.500;MQ=60.00;MQRankSum=0.000;QD=26.40;ReadPosRankSum=-1.240;SOR=0.477	GT:AD:DP:GQ:PL	0/1:22,42:64:99:1697,0,797
EU153402.1	348234	.	G	C	339.64	.	AC=1;AF=0.500;AN=2;BaseQRankSum=-0.613;DP=64;ExcessHet=0.0000;FS=4.536;MLEAC=1;MLEAF=0.500;MQ=60.00;MQRankSum=0.000;QD=5.31;ReadPosRankSum=-0.489;SOR=0.845	GT:AD:DP:GQ:PL	0/1:52,12:64:99:347,0,2147
EU153402.1	348252	.	G	C	846.64	.	AC=1;AF=0.500;AN=2;BaseQRankSum=2.592;DP=75;ExcessHet=0.0000;FS=3.377;MLEAC=1;MLEAF=0.500;MQ=60.00;MQRankSum=0.000;QD=11.29;ReadPosRankSum=1.159;SOR=0.977	GT:AD:DP:GQ:PL	0/1:51,24:75:99:854,0,2069
EU153402.1	348254	.	TTG	T	837.60	.	AC=1;AF=0.500;AN=2;BaseQRankSum=2.047;DP=78;ExcessHet=0.0000;FS=3.352;MLEAC=1;MLEAF=0.500;MQ=60.00;MQRankSum=0.000;QD=10.74;ReadPosRankSum=0.954;SOR=0.960	GT:AD:DP:GQ:PL	0/1:54,24:78:99:845,0,2195
EU153402.1	348274	.	G	T	780.64	.	AC=1;AF=0.500;AN=2;BaseQRankSum=2.017;DP=82;ExcessHet=0.0000;FS=4.813;MLEAC=1;MLEAF=0.500;MQ=59.98;MQRankSum=0.652;QD=9.52;ReadPosRankSum=1.056;SOR=1.122	GT:AD:DP:GQ:PL	0/1:59,23:82:99:788,0,2408
EU153402.1	348279	.	A	G	246.64	.	AC=1;AF=0.500;AN=2;BaseQRankSum=-0.133;DP=80;ExcessHet=0.0000;FS=0.000;MLEAC=1;MLEAF=0.500;MQ=59.98;MQRankSum=-2.468;QD=3.08;ReadPosRankSum=-0.309;SOR=0.827	GT:AD:DP:GQ:PL	0/1:69,11:80:99:254,0,2864
EU153402.1	348287	.	A	AC	378.60	.	AC=1;AF=0.500;AN=2;BaseQRankSum=0.208;DP=83;ExcessHet=0.0000;FS=2.449;MLEAC=1;MLEAF=0.500;MQ=59.98;MQRankSum=0.490;QD=4.67;ReadPosRankSum=2.286;SOR=0.914	GT:AD:DP:GQ:PL	0/1:67,14:81:99:386,0,2759
EU153402.1	348295	.	G	C	2745.64	.	AC=1;AF=0.500;AN=2;BaseQRankSum=-0.571;DP=87;ExcessHet=0.0000;FS=0.971;MLEAC=1;MLEAF=0.500;MQ=59.98;MQRankSum=-0.519;QD=31.56;ReadPosRankSum=0.128;SOR=0.562	GT:AD:DP:GQ:PL	0/1:20,67:87:99:2753,0,638
EU153402.1	348296	.	A	G	2745.64	.	AC=1;AF=0.500;AN=2;BaseQRankSum=-1.086;DP=87;ExcessHet=0.0000;FS=0.971;MLEAC=1;MLEAF=0.500;MQ=59.98;MQRankSum=-0.519;QD=31.56;ReadPosRankSum=0.167;SOR=0.562	GT:AD:DP:GQ:PL	0/1:20,67:87:99:2753,0,638
EU153402.1	348297	.	G	C	315.64	.	AC=1;AF=0.500;AN=2;BaseQRankSum=0.877;DP=87;ExcessHet=0.0000;FS=1.126;MLEAC=1;MLEAF=0.500;MQ=59.98;MQRankSum=-2.354;QD=3.63;ReadPosRankSum=0.351;SOR=0.791	GT:AD:DP:GQ:PL	0/1:74,13:87:99:323,0,3068
EU153402.1	348308	.	C	T	227.64	.	AC=1;AF=0.500;AN=2;BaseQRankSum=-2.738;DP=94;ExcessHet=0.0000;FS=2.613;MLEAC=1;MLEAF=0.500;MQ=59.86;MQRankSum=0.567;QD=2.42;ReadPosRankSum=-1.714;SOR=0.957	GT:AD:DP:GQ:PL	0/1:82,12:94:99:235,0,3407
EU153402.1	348310	.	C	A	849.64	.	AC=1;AF=0.500;AN=2;BaseQRankSum=-0.691;DP=97;ExcessHet=0.0000;FS=0.858;MLEAC=1;MLEAF=0.500;MQ=59.74;MQRankSum=-0.217;QD=8.76;ReadPosRankSum=-0.377;SOR=0.565	GT:AD:DP:GQ:PL	0/1:71,26:97:99:857,0,2864
EU153402.1	348320	.	G	A	225.64	.	AC=1;AF=0.500;AN=2;BaseQRankSum=0.457;DP=117;ExcessHet=0.0000;FS=1.137;MLEAC=1;MLEAF=0.500;MQ=59.51;MQRankSum=0.817;QD=1.93;ReadPosRankSum=1.766;SOR=0.715	GT:AD:DP:GQ:PL	0/1:104,13:117:99:233,0,4328
EU153402.1	348322	.	A	G	246.64	.	AC=1;AF=0.500;AN=2;BaseQRankSum=0.527;DP=125;ExcessHet=0.0000;FS=0.000;MLEAC=1;MLEAF=0.500;MQ=59.21;MQRankSum=0.973;QD=1.97;ReadPosRankSum=1.431;SOR=0.609	GT:AD:DP:GQ:PL	0/1:111,14:125:99:254,0,4619
EU153402.1	348325	.	G	A	3792.64	.	AC=1;AF=0.500;AN=2;BaseQRankSum=-0.065;DP=128;ExcessHet=0.0000;FS=0.742;MLEAC=1;MLEAF=0.500;MQ=59.09;MQRankSum=-1.007;QD=29.63;ReadPosRankSum=-2.761;SOR=0.562	GT:AD:DP:GQ:PL	0/1:35,93:128:99:3800,0,1190
EU153402.1	348329	.	T	C	4670.64	.	AC=1;AF=0.500;AN=2;BaseQRankSum=1.939;DP=133;ExcessHet=0.0000;FS=0.000;MLEAC=1;MLEAF=0.500;MQ=59.13;MQRankSum=-1.214;QD=29.14;ReadPosRankSum=-1.028;SOR=0.784	GT:AD:DP:GQ:PL	0/1:20,113:133:99:4678,0,500
EU153402.1	348333	.	G	T	237.64	.	AC=1;AF=0.500;AN=2;BaseQRankSum=-0.018;DP=143;ExcessHet=0.0000;FS=1.014;MLEAC=1;MLEAF=0.500;MQ=59.15;MQRankSum=1.064;QD=1.66;ReadPosRankSum=2.165;SOR=0.791	GT:AD:DP:GQ:PL	0/1:128,15:143:99:245,0,5330
EU153402.1	348344	.	A	C	191.64	.	AC=1;AF=0.500;AN=2;BaseQRankSum=0.782;DP=158;ExcessHet=0.0000;FS=3.694;MLEAC=1;MLEAF=0.500;MQ=59.07;MQRankSum=0.108;QD=1.21;ReadPosRankSum=2.682;SOR=1.069	GT:AD:DP:GQ:PL	0/1:143,15:158:99:199,0,5959
EU153402.1	348345	.	G	A	176.64	.	AC=1;AF=0.500;AN=2;BaseQRankSum=1.336;DP=163;ExcessHet=0.0000;FS=3.752;MLEAC=1;MLEAF=0.500;MQ=59.05;MQRankSum=0.171;QD=1.08;ReadPosRankSum=2.534;SOR=1.047	GT:AD:DP:GQ:PL	0/1:148,15:163:99:184,0,6169
EU153402.1	348347	.	T	C	140.04	.	AC=1;AF=0.500;AN=2;BaseQRankSum=0.303;DP=168;ExcessHet=0.0000;FS=5.331;MLEAC=1;MLEAF=0.500;MQ=59.03;MQRankSum=0.329;QD=0.90;ReadPosRankSum=2.575;SOR=1.005	GT:AD:DP:GQ:PL	0/1:141,15:156:99:205,0,5875
EU153402.1	348356	.	G	A	1433.64	.	AC=1;AF=0.500;AN=2;BaseQRankSum=-0.409;DP=179;ExcessHet=0.0000;FS=6.423;MLEAC=1;MLEAF=0.500;MQ=59.09;MQRankSum=0.138;QD=8.01;ReadPosRankSum=2.428;SOR=1.059	GT:AD:DP:GQ:PL	0/1:135,44:179:99:1441,0,5529
EU153402.1	348358	.	C	T	1300.64	.	AC=1;AF=0.500;AN=2;BaseQRankSum=-1.482;DP=181;ExcessHet=0.0000;FS=1.409;MLEAC=1;MLEAF=0.500;MQ=59.10;MQRankSum=0.766;QD=7.31;ReadPosRankSum=0.876;SOR=0.830	GT:AD:DP:GQ:PL	0/1:137,41:178:99:1308,0,5618
EU153402.1	348361	.	T	G	167.64	.	AC=1;AF=0.500;AN=2;BaseQRankSum=0.741;DP=181;ExcessHet=0.0000;FS=0.000;MLEAC=1;MLEAF=0.500;MQ=59.07;MQRankSum=1.214;QD=0.93;ReadPosRankSum=2.768;SOR=0.681	GT:AD:DP:GQ:PL	0/1:165,16:181:99:175,0,6880
EU153402.1	348365	.	G	A	848.64	.	AC=1;AF=0.500;AN=2;BaseQRankSum=-1.968;DP=179;ExcessHet=0.0000;FS=6.272;MLEAC=1;MLEAF=0.500;MQ=59.12;MQRankSum=-0.576;QD=4.74;ReadPosRankSum=0.825;SOR=1.169	GT:AD:DP:GQ:PL	0/1:148,31:179:99:856,0,6093
EU153402.1	348368	.	G	A	639.64	.	AC=1;AF=0.500;AN=2;BaseQRankSum=-0.838;DP=179;ExcessHet=0.0000;FS=8.422;MLEAC=1;MLEAF=0.500;MQ=59.02;MQRankSum=0.109;QD=3.59;ReadPosRankSum=0.029;SOR=1.232	GT:AD:DP:GQ:PL	0/1:151,27:178:99:647,0,6251
EU153402.1	348380	.	T	C	155.64	.	AC=1;AF=0.500;AN=2;BaseQRankSum=1.308;DP=174;ExcessHet=0.0000;FS=0.000;MLEAC=1;MLEAF=0.500;MQ=58.99;MQRankSum=1.216;QD=0.92;ReadPosRankSum=1.000;SOR=0.807	GT:AD:DP:GQ:PL	0/1:155,15:170:99:163,0,6463
EU153402.1	348381	.	C	A	143.64	.	AC=1;AF=0.500;AN=2;BaseQRankSum=1.201;DP=174;ExcessHet=0.0000;FS=0.000;MLEAC=1;MLEAF=0.500;MQ=58.99;MQRankSum=1.199;QD=0.83;ReadPosRankSum=0.837;SOR=0.804	GT:AD:DP:GQ:PL	0/1:159,15:174:99:151,0,6631
EU153402.1	348388	.	C	A	224.64	.	AC=1;AF=0.500;AN=2;BaseQRankSum=1.558;DP=181;ExcessHet=0.0000;FS=0.964;MLEAC=1;MLEAF=0.500;MQ=58.67;MQRankSum=1.457;QD=1.27;ReadPosRankSum=0.251;SOR=0.740	GT:AD:DP:GQ:PL	0/1:160,17:177:99:232,0,6660
EU153402.1	348389	.	C	T	580.64	.	AC=1;AF=0.500;AN=2;BaseQRankSum=-1.456;DP=174;ExcessHet=0.0000;FS=1.732;MLEAC=1;MLEAF=0.500;MQ=59.27;MQRankSum=-1.679;QD=3.46;ReadPosRankSum=-0.237;SOR=0.891	GT:AD:DP:GQ:PL	0/1:143,25:168:99:588,0,5896
EU153402.1	348390	.	G	A	1538.64	.	AC=1;AF=0.500;AN=2;BaseQRankSum=0.130;DP=175;ExcessHet=0.0000;FS=1.382;MLEAC=1;MLEAF=0.500;MQ=59.18;MQRankSum=1.194;QD=9.62;ReadPosRankSum=1.179;SOR=0.854	GT:AD:DP:GQ:PL	0/1:114,46:160:99:1546,0,4578
EU153402.1	348397	.	C	T	593.64	.	AC=1;AF=0.500;AN=2;BaseQRankSum=0.017;DP=175;ExcessHet=0.0000;FS=9.217;MLEAC=1;MLEAF=0.500;MQ=58.79;MQRankSum=1.585;QD=3.73;ReadPosRankSum=0.579;SOR=1.153	GT:AD:DP:GQ:PL	0/1:135,24:159:99:601,0,5596
EU153402.1	348398	.	G	A	80.64	.	AC=1;AF=0.500;AN=2;BaseQRankSum=-0.233;DP=176;ExcessHet=0.0000;FS=1.117;MLEAC=1;MLEAF=0.500;MQ=58.80;MQRankSum=1.231;QD=0.49;ReadPosRankSum=-0.512;SOR=1.006	GT:AD:DP:GQ:PL	0/1:152,13:165:88:88,0,6343
EU153402.1	348401	.	G	A	1084.64	.	AC=1;AF=0.500;AN=2;BaseQRankSum=1.502;DP=175;ExcessHet=0.0000;FS=1.525;MLEAC=1;MLEAF=0.500;MQ=58.79;MQRankSum=0.411;QD=6.74;ReadPosRankSum=1.343;SOR=0.541	GT:AD:DP:GQ:PL	0/1:126,35:161:99:1092,0,5184
EU153402.1	348403	.	T	C	4646.64	.	AC=1;AF=0.500;AN=2;BaseQRankSum=1.318;DP=174;ExcessHet=0.0000;FS=1.994;MLEAC=1;MLEAF=0.500;MQ=58.67;MQRankSum=-0.878;QD=26.86;ReadPosRankSum=-0.232;SOR=0.862	GT:AD:DP:GQ:PL	0/1:58,115:173:99:4654,0,2084
EU153402.1	348404	.	G	T	157.64	.	AC=1;AF=0.500;AN=2;BaseQRankSum=1.313;DP=175;ExcessHet=0.0000;FS=8.349;MLEAC=1;MLEAF=0.500;MQ=58.68;MQRankSum=1.227;QD=0.94;ReadPosRankSum=1.257;SOR=1.543	GT:AD:DP:GQ:PL	0/1:153,15:168:99:165,0,6379
EU153402.1	348412	.	A	G	1927.64	.	AC=1;AF=0.500;AN=2;BaseQRankSum=1.281;DP=175;ExcessHet=0.0000;FS=3.022;MLEAC=1;MLEAF=0.500;MQ=58.33;MQRankSum=-2.893;QD=11.83;ReadPosRankSum=1.904;SOR=0.458	GT:AD:DP:GQ:PL	0/1:109,54:163:99:1935,0,4414
EU153402.1	348414	.	A	C	5734.64	.	AC=1;AF=0.500;AN=2;BaseQRankSum=1.828;DP=175;ExcessHet=0.0000;FS=4.853;MLEAC=1;MLEAF=0.500;MQ=58.33;MQRankSum=-2.267;QD=33.54;ReadPosRankSum=3.717;SOR=0.728	GT:AD:DP:GQ:PL	0/1:32,139:171:99:5742,0,919
EU153402.1	348417	.	A	G	3799.64	.	AC=1;AF=0.500;AN=2;BaseQRankSum=1.135;DP=174;ExcessHet=0.0000;FS=7.738;MLEAC=1;MLEAF=0.500;MQ=58.23;MQRankSum=-2.221;QD=22.22;ReadPosRankSum=3.947;SOR=0.846	GT:AD:DP:GQ:PL	0/1:75,96:171:99:3807,0,2847
EU153402.1	348419	.	A	G	5551.64	.	AC=1;AF=0.500;AN=2;BaseQRankSum=-0.295;DP=175;ExcessHet=0.0000;FS=2.380;MLEAC=1;MLEAF=0.500;MQ=58.24;MQRankSum=-2.611;QD=32.28;ReadPosRankSum=2.449;SOR=0.674	GT:AD:DP:GQ:PL	0/1:37,135:172:99:5559,0,1129
EU153402.1	348423	.	T	C	2223.64	.	AC=1;AF=0.500;AN=2;BaseQRankSum=0.300;DP=172;ExcessHet=0.0000;FS=8.567;MLEAC=1;MLEAF=0.500;MQ=58.11;MQRankSum=-2.639;QD=14.44;ReadPosRankSum=2.194;SOR=1.048	GT:AD:DP:GQ:PL	0/1:94,60:154:99:2231,0,3755
EU153402.1	348424	.	G	A	479.64	.	AC=1;AF=0.500;AN=2;BaseQRankSum=-2.143;DP=166;ExcessHet=0.0000;FS=0.889;MLEAC=1;MLEAF=0.500;MQ=57.94;MQRankSum=-4.886;QD=3.16;ReadPosRankSum=-0.334;SOR=0.705	GT:AD:DP:GQ:PL	0/1:131,21:152:99:487,0,5433
EU153402.1	348429	.	C	T	1433.64	.	AC=1;AF=0.500;AN=2;BaseQRankSum=1.225;DP=168;ExcessHet=0.0000;FS=0.000;MLEAC=1;MLEAF=0.500;MQ=58.02;MQRankSum=-4.788;QD=8.74;ReadPosRankSum=-0.785;SOR=0.680	GT:AD:DP:GQ:PL	0/1:121,43:164:99:1441,0,4910
EU153402.1	348430	.	A	G	4077.64	.	AC=1;AF=0.500;AN=2;BaseQRankSum=-0.951;DP=169;ExcessHet=0.0000;FS=2.878;MLEAC=1;MLEAF=0.500;MQ=58.04;MQRankSum=-2.929;QD=24.86;ReadPosRankSum=0.251;SOR=0.474	GT:AD:DP:GQ:PL	0/1:60,104:164:99:4085,0,2206
EU153402.1	348437	.	T	C	3179.64	.	AC=1;AF=0.500;AN=2;BaseQRankSum=-1.210;DP=181;ExcessHet=0.0000;FS=9.112;MLEAC=1;MLEAF=0.500;MQ=57.82;MQRankSum=-3.130;QD=18.70;ReadPosRankSum=-2.420;SOR=0.401	GT:AD:DP:GQ:PL	0/1:86,84:170:99:3187,0,3335
EU153402.1	348438	.	G	T	149.64	.	AC=1;AF=0.500;AN=2;BaseQRankSum=0.946;DP=181;ExcessHet=0.0000;FS=9.946;MLEAC=1;MLEAF=0.500;MQ=57.82;MQRankSum=-6.793;QD=0.87;ReadPosRankSum=-0.034;SOR=1.362	GT:AD:DP:GQ:PL	0/1:157,15:172:99:157,0,6511
EU153402.1	348439	.	G	A	65.64	.	AC=1;AF=0.500;AN=2;BaseQRankSum=0.932;DP=179;ExcessHet=0.0000;FS=7.543;MLEAC=1;MLEAF=0.500;MQ=57.64;MQRankSum=-1.241;QD=0.37;ReadPosRankSum=0.129;SOR=1.236	GT:AD:DP:GQ:PL	0/1:165,14:179:73:73,0,6825
EU153402.1	348441	.	C	T	89.64	.	AC=1;AF=0.500;AN=2;BaseQRankSum=1.003;DP=182;ExcessHet=0.0000;FS=10.267;MLEAC=1;MLEAF=0.500;MQ=57.43;MQRankSum=-6.208;QD=0.51;ReadPosRankSum=0.338;SOR=1.717	GT:AD:DP:GQ:PL	0/1:163,14:177:97:97,0,6802
EU153402.1	348455	.	C	T	384.64	.	AC=1;AF=0.500;AN=2;BaseQRankSum=0.462;DP=210;ExcessHet=0.0000;FS=9.975;MLEAC=1;MLEAF=0.500;MQ=56.63;MQRankSum=-3.340;QD=1.84;ReadPosRankSum=-4.188;SOR=1.510	GT:AD:DP:GQ:PL	0/1:182,27:209:99:392,0,7453
EU153402.1	348462	.	C	T	994.64	.	AC=1;AF=0.500;AN=2;BaseQRankSum=2.347;DP=221;ExcessHet=0.0000;FS=8.185;MLEAC=1;MLEAF=0.500;MQ=56.20;MQRankSum=-3.387;QD=4.54;ReadPosRankSum=1.325;SOR=1.376	GT:AD:DP:GQ:PL	0/1:181,38:219:99:1002,0,7226
EU153402.1	348467	.	C	T	6630.64	.	AC=1;AF=0.500;AN=2;BaseQRankSum=1.142;DP=212;ExcessHet=0.0000;FS=4.008;MLEAC=1;MLEAF=0.500;MQ=56.10;MQRankSum=-3.623;QD=31.42;ReadPosRankSum=-2.846;SOR=1.035	GT:AD:DP:GQ:PL	0/1:44,167:211:99:6638,0,1226
EU153402.1	348484	.	G	T	43.64	.	AC=1;AF=0.500;AN=2;BaseQRankSum=-0.434;DP=73;ExcessHet=0.0000;FS=1.710;MLEAC=1;MLEAF=0.500;MQ=57.72;MQRankSum=-0.049;QD=0.61;ReadPosRankSum=0.463;SOR=1.329	GT:AD:DP:GQ:PL	0/1:66,6:72:51:51,0,2596
EU153402.1	348488	.	A	G	93.64	.	AC=1;AF=0.500;AN=2;BaseQRankSum=0.361;DP=71;ExcessHet=0.0000;FS=0.000;MLEAC=1;MLEAF=0.500;MQ=57.40;MQRankSum=0.268;QD=1.34;ReadPosRankSum=-1.059;SOR=0.904	GT:AD:DP:GQ:PL	0/1:63,7:70:99:101,0,2478
EU153402.1	348523	.	A	ATAACCACTTCCTGTTTGGTGCTGCCCCATTGGAATTGTTTTCTACTCAAATAAACTCTTACAATTTTTAATTCTTTGT	69.60	.	AC=1;AF=0.500;AN=2;BaseQRankSum=0.844;DP=34;ExcessHet=0.0000;FS=0.000;MLEAC=1;MLEAF=0.500;MQ=57.42;MQRankSum=0.827;QD=2.11;ReadPosRankSum=0.257;SOR=0.336	GT:AD:DP:GQ:PL	0/1:29,4:33:77:77,0,1185
EU153402.1	348641	.	C	A	323.64	.	AC=1;AF=0.500;AN=2;BaseQRankSum=-1.765;DP=21;ExcessHet=0.0000;FS=0.000;MLEAC=1;MLEAF=0.500;MQ=60.00;MQRankSum=0.000;QD=16.18;ReadPosRankSum=-0.870;SOR=0.412	GT:AD:DP:GQ:PL	0/1:10,10:20:99:331,0,388
EU153402.1	348826	.	T	C	357.64	.	AC=1;AF=0.500;AN=2;BaseQRankSum=-1.004;DP=23;ExcessHet=0.0000;FS=1.768;MLEAC=1;MLEAF=0.500;MQ=60.00;MQRankSum=0.000;QD=16.26;ReadPosRankSum=1.353;SOR=0.269	GT:AD:DP:GQ:PL	0/1:12,10:22:99:365,0,471
EU153402.1	348985	.	C	T	332.64	.	AC=1;AF=0.500;AN=2;BaseQRankSum=1.931;DP=21;ExcessHet=0.0000;FS=1.922;MLEAC=1;MLEAF=0.500;MQ=60.00;MQRankSum=0.000;QD=15.84;ReadPosRankSum=-0.036;SOR=1.609	GT:AD:DP:GQ:PL	0/1:12,9:21:99:340,0,394
EU153402.1	349883	.	G	GTGTTGACCT	90.60	.	AC=1;AF=0.500;AN=2;BaseQRankSum=0.000;DP=13;ExcessHet=0.0000;FS=6.368;MLEAC=1;MLEAF=0.500;MQ=56.02;MQRankSum=-3.349;QD=6.97;ReadPosRankSum=0.794;SOR=2.833	GT:AD:DP:GQ:PL	0/1:10,3:13:98:98,0,370
EU153402.1	349888	.	G	GTGGCCATTTGCCCA	91.60	.	AC=1;AF=0.500;AN=2;BaseQRankSum=0.000;DP=12;ExcessHet=0.0000;FS=6.892;MLEAC=1;MLEAF=0.500;MQ=55.68;MQRankSum=-2.838;QD=7.63;ReadPosRankSum=1.855;SOR=2.815	GT:AD:DP:GQ:PL	0/1:9,3:12:99:99,0,369
EU153402.1	349890	.	T	TGTTGTTGACGATGAAGGAGCAGTGGAAGGGGTACTGGATCTACCGAGGTCAAAATCTGGAGTTGTGCGTCTGGA	91.60	.	AC=1;AF=0.500;AN=2;BaseQRankSum=0.000;DP=12;ExcessHet=0.0000;FS=6.892;MLEAC=1;MLEAF=0.500;MQ=55.68;MQRankSum=-2.838;QD=7.63;ReadPosRankSum=2.838;SOR=2.815	GT:AD:DP:GQ:PL	0/1:9,3:12:99:99,0,369
EU153402.1	350414	.	C	T	368.64	.	AC=1;AF=0.500;AN=2;BaseQRankSum=1.858;DP=24;ExcessHet=0.0000;FS=6.204;MLEAC=1;MLEAF=0.500;MQ=60.00;MQRankSum=0.000;QD=15.36;ReadPosRankSum=0.351;SOR=1.527	GT:AD:DP:GQ:PL	0/1:14,10:24:99:376,0,473
EU153402.1	350474	.	T	G	841.06	.	AC=2;AF=1.00;AN=2;DP=22;ExcessHet=0.0000;FS=0.000;MLEAC=2;MLEAF=1.00;MQ=60.00;QD=33.90;SOR=1.127	GT:AD:DP:GQ:PL	1/1:0,20:20:60:855,60,0
EU153402.1	350636	.	C	G	792.06	.	AC=2;AF=1.00;AN=2;DP=23;ExcessHet=0.0000;FS=0.000;MLEAC=2;MLEAF=1.00;MQ=60.00;QD=36.47;SOR=0.874	GT:AD:DP:GQ:PL	1/1:0,22:22:66:806,66,0
EU153402.1	350983	.	G	C	352.64	.	AC=1;AF=0.500;AN=2;BaseQRankSum=0.642;DP=18;ExcessHet=0.0000;FS=0.000;MLEAC=1;MLEAF=0.500;MQ=60.00;MQRankSum=0.000;QD=22.04;ReadPosRankSum=1.302;SOR=0.693	GT:AD:DP:GQ:PL	0/1:6,10:16:99:360,0,170
EU153402.1	350999	.	C	CT	583.03	.	AC=2;AF=1.00;AN=2;DP=18;ExcessHet=0.0000;FS=0.000;MLEAC=2;MLEAF=1.00;MQ=60.00;QD=32.07;SOR=0.941	GT:AD:DP:GQ:PL	1/1:0,16:16:48:597,48,0
EU153402.1	351139	.	A	G	671.06	.	AC=2;AF=1.00;AN=2;DP=18;ExcessHet=0.0000;FS=0.000;MLEAC=2;MLEAF=1.00;MQ=60.00;QD=30.81;SOR=1.371	GT:AD:DP:GQ:PL	1/1:0,17:17:51:685,51,0
EU153402.1	351258	.	C	T	424.64	.	AC=1;AF=0.500;AN=2;BaseQRankSum=0.000;DP=21;ExcessHet=0.0000;FS=1.848;MLEAC=1;MLEAF=0.500;MQ=60.00;MQRankSum=0.000;QD=21.23;ReadPosRankSum=1.977;SOR=1.180	GT:AD:DP:GQ:PL	0/1:9,11:20:99:432,0,343
EU153402.1	351362	.	T	C	936.06	.	AC=2;AF=1.00;AN=2;DP=24;ExcessHet=0.0000;FS=0.000;MLEAC=2;MLEAF=1.00;MQ=60.00;QD=34.55;SOR=1.426	GT:AD:DP:GQ:PL	1/1:0,23:23:69:950,69,0
EU153402.1	351437	.	G	A	198.64	.	AC=1;AF=0.500;AN=2;BaseQRankSum=0.794;DP=51;ExcessHet=0.0000;FS=3.566;MLEAC=1;MLEAF=0.500;MQ=60.00;MQRankSum=0.000;QD=3.89;ReadPosRankSum=0.505;SOR=1.643	GT:AD:DP:GQ:PL	0/1:43,8:51:99:206,0,1781
EU153402.1	351438	.	G	A	195.64	.	AC=1;AF=0.500;AN=2;BaseQRankSum=0.000;DP=52;ExcessHet=0.0000;FS=3.546;MLEAC=1;MLEAF=0.500;MQ=60.00;MQRankSum=0.000;QD=3.76;ReadPosRankSum=0.440;SOR=1.577	GT:AD:DP:GQ:PL	0/1:44,8:52:99:203,0,1803
EU153402.1	351440	.	T	C	195.64	.	AC=1;AF=0.500;AN=2;BaseQRankSum=0.906;DP=53;ExcessHet=0.0000;FS=3.546;MLEAC=1;MLEAF=0.500;MQ=60.00;MQRankSum=0.000;QD=3.76;ReadPosRankSum=0.393;SOR=1.577	GT:AD:DP:GQ:PL	0/1:44,8:52:99:203,0,1803
EU153402.1	351632	.	A	T	288.64	.	AC=1;AF=0.500;AN=2;BaseQRankSum=-0.566;DP=14;ExcessHet=0.0000;FS=2.363;MLEAC=1;MLEAF=0.500;MQ=60.00;MQRankSum=0.000;QD=20.62;ReadPosRankSum=-0.881;SOR=1.863	GT:AD:DP:GQ:PL	0/1:6,8:14:99:296,0,226
EU153402.1	351677	.	G	A	296.64	.	AC=1;AF=0.500;AN=2;BaseQRankSum=0.000;DP=18;ExcessHet=0.0000;FS=2.003;MLEAC=1;MLEAF=0.500;MQ=60.00;MQRankSum=0.000;QD=16.48;ReadPosRankSum=0.889;SOR=0.223	GT:AD:DP:GQ:PL	0/1:10,8:18:99:304,0,388
EU153402.1	351878	.	C	T	262.64	.	AC=1;AF=0.500;AN=2;BaseQRankSum=0.000;DP=16;ExcessHet=0.0000;FS=0.000;MLEAC=1;MLEAF=0.500;MQ=60.00;MQRankSum=0.000;QD=16.41;ReadPosRankSum=-0.773;SOR=0.693	GT:AD:DP:GQ:PL	0/1:8,8:16:99:270,0,270
EU153402.1	352048	.	A	G	142.64	.	AC=1;AF=0.500;AN=2;BaseQRankSum=0.795;DP=25;ExcessHet=0.0000;FS=4.925;MLEAC=1;MLEAF=0.500;MQ=56.59;MQRankSum=-4.095;QD=5.71;ReadPosRankSum=-0.510;SOR=1.938	GT:AD:DP:GQ:PL	0/1:20,5:25:99:150,0,825
EU153402.1	352049	.	ACTTGTCTC	A	49.60	.	AC=1;AF=0.500;AN=2;BaseQRankSum=0.852;DP=26;ExcessHet=0.0000;FS=10.726;MLEAC=1;MLEAF=0.500;MQ=56.73;MQRankSum=1.036;QD=1.91;ReadPosRankSum=-0.795;SOR=2.800	GT:AD:DP:GQ:PL	0/1:23,3:26:57:57,0,957
EU153402.1	352050	.	CTTGT	C	113.04	.	AC=1;AF=0.500;AN=2;BaseQRankSum=0.923;DP=25;ExcessHet=0.0000;FS=2.199;MLEAC=1;MLEAF=0.500;MQ=56.59;MQRankSum=-4.272;QD=5.65;ReadPosRankSum=-0.830;SOR=1.781	GT:AD:DP:GQ:PL	0/1:15,5:20:99:165,0,615
EU153402.1	352056	.	T	TGA	144.95	.	AC=1;AF=0.500;AN=2;BaseQRankSum=0.116;DP=24;ExcessHet=0.0000;FS=4.434;MLEAC=1;MLEAF=0.500;MQ=56.44;MQRankSum=-3.762;QD=6.59;ReadPosRankSum=-1.097;SOR=1.802	GT:AD:DP:GQ:PL	0/1:17,5:22:99:159,0,699
EU153402.1	352063	.	T	C	100.64	.	AC=1;AF=0.500;AN=2;BaseQRankSum=1.049;DP=25;ExcessHet=0.0000;FS=2.246;MLEAC=1;MLEAF=0.500;MQ=57.11;MQRankSum=-3.935;QD=4.19;ReadPosRankSum=-0.730;SOR=1.609	GT:AD:DP:GQ:PL	0/1:20,4:24:99:108,0,828
EU153402.1	352065	.	T	G	106.64	.	AC=1;AF=0.500;AN=2;BaseQRankSum=1.118;DP=26;ExcessHet=0.0000;FS=0.000;MLEAC=1;MLEAF=0.500;MQ=57.23;MQRankSum=-4.502;QD=4.85;ReadPosRankSum=-0.852;SOR=1.022	GT:AD:DP:GQ:PL	0/1:18,4:22:99:114,0,744
EU153402.1	352071	.	C	G	58.83	.	AC=1;AF=0.500;AN=2;BaseQRankSum=0.710;DP=24;ExcessHet=0.0000;FS=0.000;MLEAC=1;MLEAF=0.500;MQ=57.53;MQRankSum=-3.630;QD=2.67;ReadPosRankSum=0.315;SOR=0.818	GT:AD:DP:GQ:PL	0/1:19,3:22:69:69,0,789
EU153402.1	352094	.	T	C	70.64	.	AC=1;AF=0.500;AN=2;BaseQRankSum=0.735;DP=19;ExcessHet=0.0000;FS=0.000;MLEAC=1;MLEAF=0.500;MQ=57.54;MQRankSum=-2.379;QD=3.72;ReadPosRankSum=-1.960;SOR=0.892	GT:AD:DP:GQ:PL	0/1:16,3:19:78:78,0,663
EU153402.1	352095	.	C	G	31.64	.	AC=1;AF=0.500;AN=2;BaseQRankSum=0.567;DP=19;ExcessHet=0.0000;FS=0.000;MLEAC=1;MLEAF=0.500;MQ=57.54;MQRankSum=-2.918;QD=1.86;ReadPosRankSum=-1.989;SOR=0.399	GT:AD:DP:GQ:PL	0/1:15,2:17:39:39,0,624
EU153402.1	352097	.	T	G	34.64	.	AC=1;AF=0.500;AN=2;BaseQRankSum=0.000;DP=16;ExcessHet=0.0000;FS=0.000;MLEAC=1;MLEAF=0.500;MQ=58.16;MQRankSum=-3.726;QD=2.16;ReadPosRankSum=-1.988;SOR=0.307	GT:AD:DP:GQ:PL	0/1:14,2:16:42:42,0,582
EU153402.1	352100	.	C	G	34.64	.	AC=1;AF=0.500;AN=2;BaseQRankSum=0.000;DP=16;ExcessHet=0.0000;FS=0.000;MLEAC=1;MLEAF=0.500;MQ=58.16;MQRankSum=-3.726;QD=2.16;ReadPosRankSum=-2.064;SOR=0.307	GT:AD:DP:GQ:PL	0/1:14,2:16:42:42,0,582
EU153402.1	352489	.	T	TGTGC	321.60	.	AC=1;AF=0.500;AN=2;BaseQRankSum=0.808;DP=44;ExcessHet=0.0000;FS=3.783;MLEAC=1;MLEAF=0.500;MQ=50.94;MQRankSum=2.008;QD=10.05;ReadPosRankSum=0.596;SOR=0.577	GT:AD:DP:GQ:PL	0/1:19,13:32:99:329,0,619
EU153402.1	352504	.	GTATATGTATA	G	928.60	.	AC=1;AF=0.500;AN=2;BaseQRankSum=1.978;DP=38;ExcessHet=0.0000;FS=0.000;MLEAC=1;MLEAF=0.500;MQ=54.55;MQRankSum=5.225;QD=29.95;ReadPosRankSum=-0.344;SOR=0.776	GT:AD:DP:GQ:PL	0/1:8,23:31:99:936,0,262
EU153402.1	352519	.	CACATATGTATATGTATATGTATATGTATACAACACATATGTATAACACATATGTATAAACACATATGTATATGTATA	C	924.60	.	AC=1;AF=0.500;AN=2;BaseQRankSum=1.658;DP=38;ExcessHet=0.0000;FS=0.000;MLEAC=1;MLEAF=0.500;MQ=56.07;MQRankSum=5.321;QD=28.89;ReadPosRankSum=0.254;SOR=0.625	GT:AD:DP:GQ:PL	0/1:9,23:32:99:932,0,305
EU153402.1	352906	.	G	GT	127.60	.	AC=1;AF=0.500;AN=2;BaseQRankSum=0.026;DP=14;ExcessHet=0.0000;FS=0.000;MLEAC=1;MLEAF=0.500;MQ=60.00;MQRankSum=0.000;QD=9.82;ReadPosRankSum=0.138;SOR=0.495	GT:AD:DP:GQ:PL	0/1:7,6:13:99:135,0,171
EU153402.1	352930	.	A	G	260.64	.	AC=1;AF=0.500;AN=2;BaseQRankSum=1.111;DP=15;ExcessHet=0.0000;FS=0.000;MLEAC=1;MLEAF=0.500;MQ=59.17;MQRankSum=0.623;QD=17.38;ReadPosRankSum=-0.393;SOR=0.527	GT:AD:DP:GQ:PL	0/1:8,7:15:99:268,0,273
EU153402.1	352961	.	A	ACCATAGTAATTTCCGAAGATGAGGGAGAGGGATAGTGAGTAGGTTCAGTTTAGGACGGTTGGGTTTGGAGATGCACAAAACATAAAGATACAGCTCTAGAGGGGCACCTGGGTGGCTCGGTCGGT	118.60	.	AC=1;AF=0.500;AN=2;BaseQRankSum=0.877;DP=18;ExcessHet=0.0000;FS=10.386;MLEAC=1;MLEAF=0.500;MQ=57.79;MQRankSum=-4.026;QD=6.59;ReadPosRankSum=0.903;SOR=3.243	GT:AD:DP:GQ:PL	0/1:14,4:18:99:126,0,558
EU153402.1	353256	.	ACAT	A	34.60	.	AC=1;AF=0.500;AN=2;BaseQRankSum=0.588;DP=18;ExcessHet=0.0000;FS=0.000;MLEAC=1;MLEAF=0.500;MQ=56.84;MQRankSum=-1.836;QD=2.16;ReadPosRankSum=-1.698;SOR=1.445	GT:AD:DP:GQ:PL	0/1:14,2:16:42:42,0,582
EU153402.1	353264	.	A	C	73.64	.	AC=1;AF=0.500;AN=2;BaseQRankSum=0.567;DP=18;ExcessHet=0.0000;FS=2.823;MLEAC=1;MLEAF=0.500;MQ=55.41;MQRankSum=-1.756;QD=4.09;ReadPosRankSum=-1.113;SOR=1.751	GT:AD:DP:GQ:PL	0/1:15,3:18:81:81,0,621
EU153402.1	353271	.	G	A	382.64	.	AC=1;AF=0.500;AN=2;BaseQRankSum=1.100;DP=20;ExcessHet=0.0000;FS=0.000;MLEAC=1;MLEAF=0.500;MQ=54.03;MQRankSum=-2.737;QD=19.13;ReadPosRankSum=-0.947;SOR=0.368	GT:AD:DP:GQ:PL	0/1:10,10:20:99:390,0,390
EU153402.1	353273	.	T	C	157.64	.	AC=1;AF=0.500;AN=2;BaseQRankSum=0.693;DP=20;ExcessHet=0.0000;FS=2.520;MLEAC=1;MLEAF=0.500;MQ=54.03;MQRankSum=-0.670;QD=7.88;ReadPosRankSum=1.267;SOR=0.156	GT:AD:DP:GQ:PL	0/1:15,5:20:99:165,0,615
EU153402.1	353274	.	A	C	247.64	.	AC=1;AF=0.500;AN=2;BaseQRankSum=0.000;DP=20;ExcessHet=0.0000;FS=5.379;MLEAC=1;MLEAF=0.500;MQ=54.03;MQRankSum=-1.956;QD=12.38;ReadPosRankSum=0.000;SOR=0.093	GT:AD:DP:GQ:PL	0/1:13,7:20:99:255,0,525
EU153402.1	353279	.	T	C	157.64	.	AC=1;AF=0.500;AN=2;BaseQRankSum=0.717;DP=20;ExcessHet=0.0000;FS=2.128;MLEAC=1;MLEAF=0.500;MQ=54.03;MQRankSum=-0.670;QD=7.88;ReadPosRankSum=1.391;SOR=0.269	GT:AD:DP:GQ:PL	0/1:15,5:20:99:165,0,615
EU153402.1	353284	.	T	G	64.64	.	AC=1;AF=0.500;AN=2;BaseQRankSum=0.577;DP=21;ExcessHet=0.0000;FS=2.831;MLEAC=1;MLEAF=0.500;MQ=54.33;MQRankSum=-1.283;QD=3.08;ReadPosRankSum=-0.168;SOR=2.093	GT:AD:DP:GQ:PL	0/1:18,3:21:72:72,0,747
EU153402.1	353285	.	G	A	379.64	.	AC=1;AF=0.500;AN=2;BaseQRankSum=1.160;DP=21;ExcessHet=0.0000;FS=0.000;MLEAC=1;MLEAF=0.500;MQ=54.33;MQRankSum=-2.893;QD=18.08;ReadPosRankSum=-0.041;SOR=0.941	GT:AD:DP:GQ:PL	0/1:11,10:21:99:387,0,431
EU153402.1	353289	.	C	A	157.64	.	AC=1;AF=0.500;AN=2;BaseQRankSum=0.717;DP=20;ExcessHet=0.0000;FS=2.128;MLEAC=1;MLEAF=0.500;MQ=54.95;MQRankSum=-2.863;QD=7.88;ReadPosRankSum=-1.483;SOR=1.402	GT:AD:DP:GQ:PL	0/1:15,5:20:99:165,0,615
EU153402.1	353292	.	C	T	61.64	.	AC=1;AF=0.500;AN=2;BaseQRankSum=0.577;DP=22;ExcessHet=0.0000;FS=5.643;MLEAC=1;MLEAF=0.500;MQ=51.40;MQRankSum=-0.717;QD=2.80;ReadPosRankSum=0.112;SOR=2.303	GT:AD:DP:GQ:PL	0/1:19,3:22:69:69,0,789
EU153402.1	353297	.	C	T	100.64	.	AC=1;AF=0.500;AN=2;BaseQRankSum=0.530;DP=24;ExcessHet=0.0000;FS=2.114;MLEAC=1;MLEAF=0.500;MQ=50.54;MQRankSum=-0.775;QD=4.19;ReadPosRankSum=-0.048;SOR=1.329	GT:AD:DP:GQ:PL	0/1:20,4:24:99:108,0,828
EU153402.1	353299	.	A	T	103.17	.	AC=1;AF=0.500;AN=2;BaseQRankSum=0.606;DP=26;ExcessHet=0.0000;FS=8.953;MLEAC=1;MLEAF=0.500;MQ=51.33;MQRankSum=-1.659;QD=4.49;ReadPosRankSum=-0.538;SOR=3.076	GT:AD:DP:GQ:PL	0/1:19,4:23:99:111,0,786
EU153402.1	353301	.	C	T	223.64	.	AC=1;AF=0.500;AN=2;BaseQRankSum=0.674;DP=28;ExcessHet=0.0000;FS=0.000;MLEAC=1;MLEAF=0.500;MQ=50.61;MQRankSum=-1.684;QD=7.99;ReadPosRankSum=-1.668;SOR=0.655	GT:AD:DP:GQ:PL	0/1:21,7:28:99:231,0,861
EU153402.1	353302	.	A	G	49.64	.	AC=1;AF=0.500;AN=2;BaseQRankSum=0.492;DP=26;ExcessHet=0.0000;FS=6.486;MLEAC=1;MLEAF=0.500;MQ=51.33;MQRankSum=-0.601;QD=1.91;ReadPosRankSum=0.335;SOR=2.824	GT:AD:DP:GQ:PL	0/1:23,3:26:57:57,0,957
EU153402.1	353304	.	C	T	43.64	.	AC=1;AF=0.500;AN=2;BaseQRankSum=0.771;DP=28;ExcessHet=0.0000;FS=2.515;MLEAC=1;MLEAF=0.500;MQ=50.61;MQRankSum=-1.493;QD=1.56;ReadPosRankSum=-1.396;SOR=1.002	GT:AD:DP:GQ:PL	0/1:25,3:28:51:51,0,1041
EU153402.1	353306	.	A	T	43.64	.	AC=1;AF=0.500;AN=2;BaseQRankSum=0.752;DP=28;ExcessHet=0.0000;FS=2.515;MLEAC=1;MLEAF=0.500;MQ=50.61;MQRankSum=-1.493;QD=1.56;ReadPosRankSum=-1.204;SOR=1.002	GT:AD:DP:GQ:PL	0/1:25,3:28:51:51,0,1041
EU153402.1	353310	.	CCT	C	85.60	.	AC=1;AF=0.500;AN=2;BaseQRankSum=0.795;DP=29;ExcessHet=0.0000;FS=2.062;MLEAC=1;MLEAF=0.500;MQ=50.88;MQRankSum=0.166;QD=2.95;ReadPosRankSum=1.577;SOR=1.270	GT:AD:DP:GQ:PL	0/1:25,4:29:93:93,0,1037
EU153402.1	353312	.	T	C	482.04	.	AC=1;AF=0.500;AN=2;BaseQRankSum=1.268;DP=29;ExcessHet=0.0000;FS=0.000;MLEAC=1;MLEAF=0.500;MQ=50.88;MQRankSum=-3.425;QD=19.28;ReadPosRankSum=0.820;SOR=0.498	GT:AD:DP:GQ:PL	0/1:10,15:25:99:600,0,375
EU153402.1	353313	.	T	C	535.64	.	AC=1;AF=0.500;AN=2;BaseQRankSum=1.782;DP=30;ExcessHet=0.0000;FS=0.000;MLEAC=1;MLEAF=0.500;MQ=50.95;MQRankSum=-2.975;QD=18.47;ReadPosRankSum=0.825;SOR=0.593	GT:AD:DP:GQ:PL	0/1:15,14:29:99:543,0,587
EU153402.1	353316	.	TGGTG	T	70.60	.	AC=1;AF=0.500;AN=2;BaseQRankSum=0.832;DP=39;ExcessHet=0.0000;FS=5.237;MLEAC=1;MLEAF=0.500;MQ=51.18;MQRankSum=-2.035;QD=2.08;ReadPosRankSum=-1.528;SOR=1.497	GT:AD:DP:GQ:PL	0/1:30,4:34:78:78,0,1248
EU153402.1	353320	.	G	A	482.04	.	AC=1;AF=0.500;AN=2;BaseQRankSum=0.981;DP=36;ExcessHet=0.0000;FS=1.515;MLEAC=1;MLEAF=0.500;MQ=50.47;MQRankSum=-0.852;QD=17.22;ReadPosRankSum=0.154;SOR=0.412	GT:AD:DP:GQ:PL	0/1:13,15:28:99:590,0,472
EU153402.1	353325	.	T	G	91.64	.	AC=1;AF=0.500;AN=2;BaseQRankSum=1.007;DP=42;ExcessHet=0.0000;FS=8.485;MLEAC=1;MLEAF=0.500;MQ=50.14;MQRankSum=-0.882;QD=2.18;ReadPosRankSum=1.096;SOR=2.914	GT:AD:DP:GQ:PL	0/1:37,5:42:99:99,0,1539
EU153402.1	353419	.	G	A	6296.06	.	AC=2;AF=1.00;AN=2;BaseQRankSum=-0.682;DP=180;ExcessHet=0.0000;FS=17.613;MLEAC=2;MLEAF=1.00;MQ=42.87;MQRankSum=-3.893;QD=32.94;ReadPosRankSum=-0.498;SOR=2.611	GT:AD:DP:GQ:PL	1/1:8,160:168:99:6310,146,0
EU153402.1	353431	.	G	T	7080.08	.	AC=2;AF=1.00;AN=2;BaseQRankSum=-0.592;DP=217;ExcessHet=0.0000;FS=27.800;MLEAC=2;MLEAF=1.00;MQ=43.16;MQRankSum=-2.656;QD=25.68;ReadPosRankSum=-0.271;SOR=2.879	GT:AD:DP:GQ:PL	1/1:6,182:188:99:7596,306,0
EU153402.1	353433	.	G	A	252.64	.	AC=1;AF=0.500;AN=2;BaseQRankSum=1.160;DP=207;ExcessHet=0.0000;FS=3.700;MLEAC=1;MLEAF=0.500;MQ=42.75;MQRankSum=-5.758;QD=1.28;ReadPosRankSum=1.105;SOR=0.307	GT:AD:DP:GQ:PL	0/1:169,29:198:99:260,0,6463
EU153402.1	353472	.	T	G	56.64	.	AC=1;AF=0.500;AN=2;BaseQRankSum=0.464;DP=109;ExcessHet=0.0000;FS=2.558;MLEAC=1;MLEAF=0.500;MQ=46.46;MQRankSum=-2.021;QD=1.72;ReadPosRankSum=0.579;SOR=1.897	GT:AD:DP:GQ:PL	0/1:29,4:33:64:64,0,1129
EU153402.1	353474	.	C	T	327.64	.	AC=1;AF=0.500;AN=2;BaseQRankSum=0.000;DP=34;ExcessHet=0.0000;FS=6.643;MLEAC=1;MLEAF=0.500;MQ=46.81;MQRankSum=-2.183;QD=9.93;ReadPosRankSum=1.559;SOR=2.187	GT:AD:DP:GQ:PL	0/1:23,10:33:99:335,0,819
EU153402.1	353484	.	T	C	34.64	.	AC=1;AF=0.500;AN=2;BaseQRankSum=0.493;DP=16;ExcessHet=0.0000;FS=7.570;MLEAC=1;MLEAF=0.500;MQ=47.37;MQRankSum=-1.272;QD=2.16;ReadPosRankSum=1.501;SOR=2.236	GT:AD:DP:GQ:PL	0/1:14,2:16:42:42,0,582
EU153402.1	353486	.	T	C	97.64	.	AC=1;AF=0.500;AN=2;BaseQRankSum=0.728;DP=10;ExcessHet=0.0000;FS=0.000;MLEAC=1;MLEAF=0.500;MQ=55.53;MQRankSum=-1.834;QD=9.76;ReadPosRankSum=1.687;SOR=0.446	GT:AD:DP:GQ:PL	0/1:7,3:10:99:105,0,285
EU153402.1	353488	.	T	A	94.64	.	AC=1;AF=0.500;AN=2;BaseQRankSum=0.728;DP=11;ExcessHet=0.0000;FS=0.000;MLEAC=1;MLEAF=0.500;MQ=55.96;MQRankSum=-1.922;QD=8.60;ReadPosRankSum=1.687;SOR=0.693	GT:AD:DP:GQ:PL	0/1:8,3:11:99:102,0,327
EU153402.1	353492	.	T	A	94.64	.	AC=1;AF=0.500;AN=2;BaseQRankSum=0.812;DP=11;ExcessHet=0.0000;FS=0.000;MLEAC=1;MLEAF=0.500;MQ=55.96;MQRankSum=-1.922;QD=8.60;ReadPosRankSum=1.242;SOR=0.693	GT:AD:DP:GQ:PL	0/1:8,3:11:99:102,0,327
EU153402.1	353500	.	A	G	136.64	.	AC=1;AF=0.500;AN=2;BaseQRankSum=0.799;DP=12;ExcessHet=0.0000;FS=0.000;MLEAC=1;MLEAF=0.500;MQ=56.65;MQRankSum=-3.087;QD=11.39;ReadPosRankSum=0.000;SOR=0.693	GT:AD:DP:GQ:PL	0/1:8,4:12:99:144,0,324
EU153402.1	353506	.	G	GGC	133.60	.	AC=1;AF=0.500;AN=2;BaseQRankSum=0.799;DP=15;ExcessHet=0.0000;FS=0.000;MLEAC=1;MLEAF=0.500;MQ=54.36;MQRankSum=-3.195;QD=10.28;ReadPosRankSum=0.000;SOR=0.527	GT:AD:DP:GQ:PL	0/1:9,4:13:99:141,0,366
EU153402.1	353508	.	A	C	124.64	.	AC=1;AF=0.500;AN=2;BaseQRankSum=0.897;DP=16;ExcessHet=0.0000;FS=0.000;MLEAC=1;MLEAF=0.500;MQ=53.58;MQRankSum=-1.672;QD=7.79;ReadPosRankSum=-0.546;SOR=0.693	GT:AD:DP:GQ:PL	0/1:12,4:16:99:132,0,492
EU153402.1	353509	.	A	G	85.64	.	AC=1;AF=0.500;AN=2;BaseQRankSum=0.897;DP=14;ExcessHet=0.0000;FS=0.000;MLEAC=1;MLEAF=0.500;MQ=55.91;MQRankSum=-1.815;QD=6.12;ReadPosRankSum=0.389;SOR=0.976	GT:AD:DP:GQ:PL	0/1:11,3:14:93:93,0,453
EU153402.1	353510	.	AAT	A	82.60	.	AC=1;AF=0.500;AN=2;BaseQRankSum=0.894;DP=15;ExcessHet=0.0000;FS=0.000;MLEAC=1;MLEAF=0.500;MQ=54.99;MQRankSum=-1.386;QD=5.51;ReadPosRankSum=0.468;SOR=1.179	GT:AD:DP:GQ:PL	0/1:12,3:15:90:90,0,495
EU153402.1	353512	.	T	A	62.04	.	AC=1;AF=0.500;AN=2;BaseQRankSum=0.799;DP=15;ExcessHet=0.0000;FS=0.000;MLEAC=1;MLEAF=0.500;MQ=54.99;MQRankSum=-2.362;QD=5.17;ReadPosRankSum=-0.988;SOR=0.693	GT:AD:DP:GQ:PL	0/1:8,4:12:99:144,0,324
EU153402.1	353519	.	A	T	304.64	.	AC=1;AF=0.500;AN=2;BaseQRankSum=1.192;DP=16;ExcessHet=0.0000;FS=0.000;MLEAC=1;MLEAF=0.500;MQ=54.17;MQRankSum=-3.390;QD=19.04;ReadPosRankSum=-0.820;SOR=0.693	GT:AD:DP:GQ:PL	0/1:8,8:16:99:312,0,312
EU153402.1	353520	.	C	CG	79.60	.	AC=1;AF=0.500;AN=2;BaseQRankSum=0.988;DP=16;ExcessHet=0.0000;FS=0.000;MLEAC=1;MLEAF=0.500;MQ=54.17;MQRankSum=-1.041;QD=4.98;ReadPosRankSum=0.874;SOR=1.104	GT:AD:DP:GQ:PL	0/1:13,3:16:87:87,0,537
EU153402.1	353525	.	T	TC	121.60	.	AC=1;AF=0.500;AN=2;BaseQRankSum=0.996;DP=16;ExcessHet=0.0000;FS=2.447;MLEAC=1;MLEAF=0.500;MQ=54.17;MQRankSum=-3.057;QD=8.11;ReadPosRankSum=-2.611;SOR=1.555	GT:AD:DP:GQ:PL	0/1:11,4:15:99:129,0,450
EU153402.1	353530	.	T	C	253.64	.	AC=1;AF=0.500;AN=2;BaseQRankSum=1.036;DP=16;ExcessHet=0.0000;FS=0.000;MLEAC=1;MLEAF=0.500;MQ=54.17;MQRankSum=-3.923;QD=15.85;ReadPosRankSum=-1.862;SOR=0.814	GT:AD:DP:GQ:PL	0/1:9,7:16:99:261,0,357
EU153402.1	353531	.	G	T	262.64	.	AC=1;AF=0.500;AN=2;BaseQRankSum=1.111;DP=16;ExcessHet=0.0000;FS=0.000;MLEAC=1;MLEAF=0.500;MQ=54.17;MQRankSum=-3.782;QD=17.51;ReadPosRankSum=-1.734;SOR=0.941	GT:AD:DP:GQ:PL	0/1:8,7:15:99:270,0,315
EU153402.1	353532	.	G	A	79.64	.	AC=1;AF=0.500;AN=2;BaseQRankSum=0.820;DP=16;ExcessHet=0.0000;FS=0.000;MLEAC=1;MLEAF=0.500;MQ=54.17;MQRankSum=-1.041;QD=4.98;ReadPosRankSum=0.808;SOR=1.104	GT:AD:DP:GQ:PL	0/1:13,3:16:87:87,0,537
EU153402.1	353534	.	G	A	169.64	.	AC=1;AF=0.500;AN=2;BaseQRankSum=0.000;DP=16;ExcessHet=0.0000;FS=0.000;MLEAC=1;MLEAF=0.500;MQ=54.17;MQRankSum=-2.506;QD=10.60;ReadPosRankSum=-1.436;SOR=0.921	GT:AD:DP:GQ:PL	0/1:11,5:16:99:177,0,447
EU153402.1	353535	.	T	C	79.64	.	AC=1;AF=0.500;AN=2;BaseQRankSum=0.856;DP=16;ExcessHet=0.0000;FS=0.000;MLEAC=1;MLEAF=0.500;MQ=54.17;MQRankSum=-1.041;QD=4.98;ReadPosRankSum=0.867;SOR=1.104	GT:AD:DP:GQ:PL	0/1:13,3:16:87:87,0,537
EU153402.1	353539	.	ATT	A	82.60	.	AC=1;AF=0.500;AN=2;BaseQRankSum=0.856;DP=15;ExcessHet=0.0000;FS=2.447;MLEAC=1;MLEAF=0.500;MQ=54.99;MQRankSum=-2.853;QD=5.51;ReadPosRankSum=-1.443;SOR=1.034	GT:AD:DP:GQ:PL	0/1:12,3:15:90:90,0,495
EU153402.1	353552	.	T	A	70.64	.	AC=1;AF=0.500;AN=2;BaseQRankSum=0.761;DP=19;ExcessHet=0.0000;FS=0.000;MLEAC=1;MLEAF=0.500;MQ=51.22;MQRankSum=-0.296;QD=3.72;ReadPosRankSum=0.474;SOR=1.179	GT:AD:DP:GQ:PL	0/1:16,3:19:78:78,0,663
EU153402.1	353553	.	G	A	112.64	.	AC=1;AF=0.500;AN=2;BaseQRankSum=0.877;DP=20;ExcessHet=0.0000;FS=2.350;MLEAC=1;MLEAF=0.500;MQ=50.57;MQRankSum=0.446;QD=5.63;ReadPosRankSum=0.319;SOR=1.535	GT:AD:DP:GQ:PL	0/1:16,4:20:99:120,0,660
EU153402.1	353555	.	G	A	121.64	.	AC=1;AF=0.500;AN=2;BaseQRankSum=1.158;DP=20;ExcessHet=0.0000;FS=2.392;MLEAC=1;MLEAF=0.500;MQ=50.57;MQRankSum=-0.184;QD=7.16;ReadPosRankSum=0.121;SOR=1.561	GT:AD:DP:GQ:PL	0/1:13,4:17:99:129,0,534
EU153402.1	353558	.	C	CGGGGGGGG	67.60	.	AC=1;AF=0.500;AN=2;DP=20;ExcessHet=0.0000;FS=0.000;MLEAC=1;MLEAF=0.500;MQ=50.57;MQRankSum=-1.776;QD=3.38;ReadPosRankSum=0.053;SOR=1.118	GT:AD:DP:GQ:PL	0/1:17,3:20:75:75,0,705
EU153402.1	353564	.	C	G	40.64	.	AC=1;AF=0.500;AN=2;BaseQRankSum=0.761;DP=30;ExcessHet=0.0000;FS=0.000;MLEAC=1;MLEAF=0.500;MQ=53.18;MQRankSum=-2.204;QD=1.40;ReadPosRankSum=1.481;SOR=0.527	GT:AD:DP:GQ:PL	0/1:26,3:29:48:48,0,1083
EU153402.1	353568	.	T	C	46.64	.	AC=1;AF=0.500;AN=2;BaseQRankSum=0.712;DP=28;ExcessHet=0.0000;FS=0.000;MLEAC=1;MLEAF=0.500;MQ=52.78;MQRankSum=-2.124;QD=1.73;ReadPosRankSum=1.694;SOR=0.489	GT:AD:DP:GQ:PL	0/1:24,3:27:54:54,0,999
EU153402.1	353575	.	A	G	82.64	.	AC=1;AF=0.500;AN=2;BaseQRankSum=1.088;DP=30;ExcessHet=0.0000;FS=0.000;MLEAC=1;MLEAF=0.500;MQ=53.29;MQRankSum=-1.660;QD=2.75;ReadPosRankSum=1.777;SOR=0.350	GT:AD:DP:GQ:PL	0/1:26,4:30:90:90,0,1080
EU153402.1	353578	.	A	C	130.64	.	AC=1;AF=0.500;AN=2;BaseQRankSum=1.216;DP=29;ExcessHet=0.0000;FS=2.062;MLEAC=1;MLEAF=0.500;MQ=54.02;MQRankSum=-2.213;QD=4.50;ReadPosRankSum=1.991;SOR=0.774	GT:AD:DP:GQ:PL	0/1:24,5:29:99:138,0,993
EU153402.1	353581	.	C	T	49.61	.	AC=1;AF=0.500;AN=2;BaseQRankSum=1.174;DP=28;ExcessHet=0.0000;FS=0.000;MLEAC=1;MLEAF=0.500;MQ=55.30;MQRankSum=-3.084;QD=1.91;ReadPosRankSum=2.594;SOR=0.693	GT:AD:DP:GQ:PL	0/1:23,3:26:57:57,0,957
EU153402.1	353601	.	C	T	57.01	.	AC=1;AF=0.500;AN=2;BaseQRankSum=1.222;DP=26;ExcessHet=0.0000;FS=0.000;MLEAC=1;MLEAF=0.500;MQ=56.51;MQRankSum=-3.732;QD=2.48;ReadPosRankSum=2.309;SOR=0.551	GT:AD:DP:GQ:PL	0/1:20,3:23:66:66,0,831
EU153402.1	353602	.	C	G	58.83	.	AC=1;AF=0.500;AN=2;BaseQRankSum=0.944;DP=26;ExcessHet=0.0000;FS=0.000;MLEAC=1;MLEAF=0.500;MQ=56.51;MQRankSum=-3.983;QD=2.67;ReadPosRankSum=2.285;SOR=0.446	GT:AD:DP:GQ:PL	0/1:19,3:22:69:69,0,789
EU153402.1	353606	.	G	C	79.62	.	AC=1;AF=0.500;AN=2;BaseQRankSum=0.856;DP=18;ExcessHet=0.0000;FS=6.726;MLEAC=1;MLEAF=0.500;MQ=54.89;MQRankSum=-1.547;QD=4.98;ReadPosRankSum=-1.588;SOR=2.819	GT:AD:DP:GQ:PL	0/1:13,3:16:87:87,0,537
EU153402.1	353611	.	A	G	130.64	.	AC=1;AF=0.500;AN=2;BaseQRankSum=0.000;DP=15;ExcessHet=0.0000;FS=0.000;MLEAC=1;MLEAF=0.500;MQ=53.81;MQRankSum=-3.058;QD=9.33;ReadPosRankSum=2.124;SOR=0.412	GT:AD:DP:GQ:PL	0/1:10,4:14:99:138,0,408
EU153402.1	353615	.	G	T	130.64	.	AC=1;AF=0.500;AN=2;BaseQRankSum=0.396;DP=14;ExcessHet=0.0000;FS=0.000;MLEAC=1;MLEAF=0.500;MQ=54.14;MQRankSum=-2.901;QD=9.33;ReadPosRankSum=1.370;SOR=0.412	GT:AD:DP:GQ:PL	0/1:10,4:14:99:138,0,408
EU153402.1	353617	.	C	G	88.64	.	AC=1;AF=0.500;AN=2;BaseQRankSum=0.000;DP=14;ExcessHet=0.0000;FS=0.000;MLEAC=1;MLEAF=0.500;MQ=54.22;MQRankSum=-3.000;QD=6.82;ReadPosRankSum=0.989;SOR=1.179	GT:AD:DP:GQ:PL	0/1:10,3:13:96:96,0,411
EU153402.1	353622	.	A	G	175.64	.	AC=1;AF=0.500;AN=2;BaseQRankSum=0.000;DP=14;ExcessHet=0.0000;FS=0.000;MLEAC=1;MLEAF=0.500;MQ=54.22;MQRankSum=-3.481;QD=12.55;ReadPosRankSum=1.451;SOR=0.905	GT:AD:DP:GQ:PL	0/1:9,5:14:99:183,0,363
EU153402.1	353627	.	C	T	175.64	.	AC=1;AF=0.500;AN=2;BaseQRankSum=0.000;DP=14;ExcessHet=0.0000;FS=0.000;MLEAC=1;MLEAF=0.500;MQ=54.22;MQRankSum=-3.481;QD=12.55;ReadPosRankSum=1.176;SOR=0.905	GT:AD:DP:GQ:PL	0/1:9,5:14:99:183,0,363
EU153402.1	353631	.	G	A	85.64	.	AC=1;AF=0.500;AN=2;BaseQRankSum=0.000;DP=14;ExcessHet=0.0000;FS=0.000;MLEAC=1;MLEAF=0.500;MQ=54.22;MQRankSum=-2.908;QD=6.12;ReadPosRankSum=-0.312;SOR=1.093	GT:AD:DP:GQ:PL	0/1:11,3:14:93:93,0,453
EU153402.1	353636	.	A	T	40.64	.	AC=1;AF=0.500;AN=2;BaseQRankSum=0.000;DP=15;ExcessHet=0.0000;FS=7.830;MLEAC=1;MLEAF=0.500;MQ=53.39;MQRankSum=-1.391;QD=2.90;ReadPosRankSum=-0.183;SOR=2.231	GT:AD:DP:GQ:PL	0/1:12,2:14:48:48,0,498
EU153402.1	353637	.	A	G	127.64	.	AC=1;AF=0.500;AN=2;BaseQRankSum=-1.508;DP=15;ExcessHet=0.0000;FS=0.000;MLEAC=1;MLEAF=0.500;MQ=53.39;MQRankSum=-2.885;QD=8.51;ReadPosRankSum=0.262;SOR=0.551	GT:AD:DP:GQ:PL	0/1:11,4:15:99:135,0,450
EU153402.1	353642	.	A	C	175.64	.	AC=1;AF=0.500;AN=2;BaseQRankSum=0.464;DP=14;ExcessHet=0.0000;FS=0.000;MLEAC=1;MLEAF=0.500;MQ=52.88;MQRankSum=-3.175;QD=12.55;ReadPosRankSum=-1.109;SOR=0.905	GT:AD:DP:GQ:PL	0/1:9,5:14:99:183,0,363
EU153402.1	353645	.	A	T	148.64	.	AC=1;AF=0.500;AN=2;BaseQRankSum=0.000;DP=23;ExcessHet=0.0000;FS=2.318;MLEAC=1;MLEAF=0.500;MQ=54.99;MQRankSum=-1.323;QD=6.46;ReadPosRankSum=-0.696;SOR=1.071	GT:AD:DP:GQ:PL	0/1:18,5:23:99:156,0,741
EU153402.1	353647	.	G	A	76.64	.	AC=1;AF=0.500;AN=2;BaseQRankSum=0.641;DP=17;ExcessHet=0.0000;FS=0.000;MLEAC=1;MLEAF=0.500;MQ=54.21;MQRankSum=-2.884;QD=4.51;ReadPosRankSum=-0.943;SOR=1.179	GT:AD:DP:GQ:PL	0/1:14,3:17:84:84,0,579
EU153402.1	353654	.	C	T	211.64	.	AC=1;AF=0.500;AN=2;BaseQRankSum=0.000;DP=17;ExcessHet=0.0000;FS=2.077;MLEAC=1;MLEAF=0.500;MQ=53.11;MQRankSum=-3.685;QD=12.45;ReadPosRankSum=-1.251;SOR=1.256	GT:AD:DP:GQ:PL	0/1:11,6:17:99:219,0,444
EU153402.1	353659	.	T	C	127.64	.	AC=1;AF=0.500;AN=2;BaseQRankSum=0.996;DP=16;ExcessHet=0.0000;FS=2.447;MLEAC=1;MLEAF=0.500;MQ=55.52;MQRankSum=-3.359;QD=8.51;ReadPosRankSum=-0.983;SOR=1.555	GT:AD:DP:GQ:PL	0/1:11,4:15:99:135,0,450
EU153402.1	353660	.	C	CT	37.60	.	AC=1;AF=0.500;AN=2;BaseQRankSum=0.851;DP=16;ExcessHet=0.0000;FS=6.990;MLEAC=1;MLEAF=0.500;MQ=55.52;MQRankSum=-2.522;QD=2.51;ReadPosRankSum=-0.595;SOR=2.245	GT:AD:DP:GQ:PL	0/1:13,2:15:45:45,0,540
EU153402.1	353672	.	G	A	34.64	.	AC=1;AF=0.500;AN=2;BaseQRankSum=0.720;DP=17;ExcessHet=0.0000;FS=3.310;MLEAC=1;MLEAF=0.500;MQ=56.84;MQRankSum=-2.820;QD=2.16;ReadPosRankSum=-0.636;SOR=2.262	GT:AD:DP:GQ:PL	0/1:14,2:16:42:42,0,582
EU153402.1	353677	.	C	T	146.04	.	AC=1;AF=0.500;AN=2;BaseQRankSum=0.996;DP=18;ExcessHet=0.0000;FS=5.497;MLEAC=1;MLEAF=0.500;MQ=57.02;MQRankSum=-2.992;QD=8.59;ReadPosRankSum=-0.653;SOR=1.479	GT:AD:DP:GQ:PL	0/1:11,6:17:99:219,0,444
EU153402.1	353687	.	T	G	70.64	.	AC=1;AF=0.500;AN=2;BaseQRankSum=0.735;DP=20;ExcessHet=0.0000;FS=5.798;MLEAC=1;MLEAF=0.500;MQ=57.33;MQRankSum=0.881;QD=3.72;ReadPosRankSum=-1.734;SOR=2.419	GT:AD:DP:GQ:PL	0/1:16,3:19:78:78,0,663
EU153402.1	353695	.	A	G	188.64	.	AC=1;AF=0.500;AN=2;DP=76;ExcessHet=0.0000;FS=0.000;MLEAC=1;MLEAF=0.500;MQ=46.38;MQRankSum=0.373;QD=3.49;SOR=0.582	GT:AD:DP:GQ:PL	0/1:45,9:54:99:196,0,1857
EU153402.1	353697	.	G	C	115.64	.	AC=1;AF=0.500;AN=2;BaseQRankSum=0.845;DP=20;ExcessHet=0.0000;FS=9.304;MLEAC=1;MLEAF=0.500;MQ=57.33;MQRankSum=-3.467;QD=6.09;ReadPosRankSum=0.600;SOR=1.429	GT:AD:DP:GQ:PL	0/1:15,4:19:99:123,0,618
EU153402.1	353698	.	T	C	100.64	.	AC=1;AF=0.500;AN=2;BaseQRankSum=0.817;DP=24;ExcessHet=0.0000;FS=5.653;MLEAC=1;MLEAF=0.500;MQ=53.80;MQRankSum=-1.293;QD=4.19;ReadPosRankSum=0.850;SOR=1.465	GT:AD:DP:GQ:PL	0/1:20,4:24:99:108,0,828
EU153402.1	353707	.	A	G	100.64	.	AC=1;AF=0.500;AN=2;BaseQRankSum=0.656;DP=39;ExcessHet=0.0000;FS=8.578;MLEAC=1;MLEAF=0.500;MQ=50.66;MQRankSum=-0.469;QD=2.58;ReadPosRankSum=0.268;SOR=1.882	GT:AD:DP:GQ:PL	0/1:34,5:39:99:108,0,1413
EU153402.1	353715	.	G	GATT	73.60	.	AC=1;AF=0.500;AN=2;BaseQRankSum=0.687;DP=48;ExcessHet=0.0000;FS=1.918;MLEAC=1;MLEAF=0.500;MQ=48.13;MQRankSum=1.963;QD=1.53;ReadPosRankSum=-2.066;SOR=1.195	GT:AD:DP:GQ:PL	0/1:43,5:48:81:81,0,1791
EU153402.1	353716	.	G	A	630.64	.	AC=1;AF=0.500;AN=2;BaseQRankSum=1.059;DP=51;ExcessHet=0.0000;FS=0.000;MLEAC=1;MLEAF=0.500;MQ=47.89;MQRankSum=-3.282;QD=12.37;ReadPosRankSum=0.191;SOR=0.790	GT:AD:DP:GQ:PL	0/1:33,18:51:99:638,0,1321
EU153402.1	353717	.	TCAC	T	50.60	.	AC=1;AF=0.500;AN=2;BaseQRankSum=0.644;DP=58;ExcessHet=0.0000;FS=1.896;MLEAC=1;MLEAF=0.500;MQ=47.48;MQRankSum=1.911;QD=0.90;ReadPosRankSum=-1.655;SOR=1.147	GT:AD:DP:GQ:PL	0/1:51,5:56:58:58,0,2086
EU153402.1	353720	.	C	T	1406.07	.	AC=1;AF=0.500;AN=2;BaseQRankSum=0.609;DP=70;ExcessHet=0.0000;FS=0.000;MLEAC=1;MLEAF=0.500;MQ=45.97;MQRankSum=-3.253;QD=22.32;ReadPosRankSum=-1.000;SOR=0.576	GT:AD:DP:GQ:PL	0/1:24,39:63:99:1495,0,880
EU153402.1	353724	.	G	T	57.64	.	AC=1;AF=0.500;AN=2;BaseQRankSum=0.674;DP=70;ExcessHet=0.0000;FS=10.819;MLEAC=1;MLEAF=0.500;MQ=45.97;MQRankSum=1.692;QD=0.85;ReadPosRankSum=-0.714;SOR=3.051	GT:AD:DP:GQ:PL	0/1:62,6:68:65:65,0,2456
EU153402.1	353747	.	G	A	1256.64	.	AC=1;AF=0.500;AN=2;BaseQRankSum=2.045;DP=66;ExcessHet=0.0000;FS=10.528;MLEAC=1;MLEAF=0.500;MQ=47.41;MQRankSum=-3.609;QD=22.44;ReadPosRankSum=0.285;SOR=2.093	GT:AD:DP:GQ:PL	0/1:23,33:56:99:1264,0,845
EU153402.1	353752	.	T	C	523.64	.	AC=1;AF=0.500;AN=2;BaseQRankSum=1.600;DP=56;ExcessHet=0.0000;FS=0.000;MLEAC=1;MLEAF=0.500;MQ=49.56;MQRankSum=-1.489;QD=11.14;ReadPosRankSum=0.896;SOR=0.915	GT:AD:DP:GQ:PL	0/1:29,18:47:99:531,0,1117
EU153402.1	353762	.	G	A	79.64	.	AC=1;AF=0.500;AN=2;BaseQRankSum=1.473;DP=31;ExcessHet=0.0000;FS=5.576;MLEAC=1;MLEAF=0.500;MQ=52.28;MQRankSum=-3.001;QD=2.57;ReadPosRankSum=3.065;SOR=2.336	GT:AD:DP:GQ:PL	0/1:27,4:31:87:87,0,1122
EU153402.1	353765	.	TC	T	121.60	.	AC=1;AF=0.500;AN=2;BaseQRankSum=1.418;DP=32;ExcessHet=0.0000;FS=8.098;MLEAC=1;MLEAF=0.500;MQ=52.54;MQRankSum=-2.454;QD=3.80;ReadPosRankSum=3.142;SOR=2.670	GT:AD:DP:GQ:PL	0/1:27,5:32:99:129,0,1119
EU153402.1	353770	.	C	G	121.64	.	AC=1;AF=0.500;AN=2;BaseQRankSum=1.524;DP=32;ExcessHet=0.0000;FS=8.609;MLEAC=1;MLEAF=0.500;MQ=52.54;MQRankSum=-2.454;QD=3.80;ReadPosRankSum=3.220;SOR=2.941	GT:AD:DP:GQ:PL	0/1:27,5:32:99:129,0,1119
EU153402.1	353778	.	T	A	85.58	.	AC=1;AF=0.500;AN=2;BaseQRankSum=1.684;DP=32;ExcessHet=0.0000;FS=5.718;MLEAC=1;MLEAF=0.500;MQ=52.54;MQRankSum=-2.951;QD=2.95;ReadPosRankSum=2.944;SOR=2.551	GT:AD:DP:GQ:PL	0/1:25,4:29:93:93,0,1038
EU153402.1	353780	.	G	A	187.64	.	AC=1;AF=0.500;AN=2;BaseQRankSum=1.928;DP=25;ExcessHet=0.0000;FS=4.384;MLEAC=1;MLEAF=0.500;MQ=56.08;MQRankSum=-4.281;QD=7.51;ReadPosRankSum=2.452;SOR=1.802	GT:AD:DP:GQ:PL	0/1:19,6:25:99:195,0,780
EU153402.1	353781	.	T	C	232.64	.	AC=1;AF=0.500;AN=2;BaseQRankSum=1.999;DP=26;ExcessHet=0.0000;FS=1.810;MLEAC=1;MLEAF=0.500;MQ=55.54;MQRankSum=-4.322;QD=9.31;ReadPosRankSum=2.768;SOR=1.302	GT:AD:DP:GQ:PL	0/1:18,7:25:99:240,0,735
EU153402.1	353784	.	G	C	100.64	.	AC=1;AF=0.500;AN=2;BaseQRankSum=1.332;DP=26;ExcessHet=0.0000;FS=5.869;MLEAC=1;MLEAF=0.500;MQ=55.54;MQRankSum=-4.201;QD=4.19;ReadPosRankSum=2.395;SOR=2.910	GT:AD:DP:GQ:PL	0/1:20,4:24:99:108,0,828
EU153402.1	353792	.	T	G	100.64	.	AC=1;AF=0.500;AN=2;BaseQRankSum=1.290;DP=25;ExcessHet=0.0000;FS=9.432;MLEAC=1;MLEAF=0.500;MQ=55.36;MQRankSum=-3.922;QD=4.19;ReadPosRankSum=1.279;SOR=3.258	GT:AD:DP:GQ:PL	0/1:20,4:24:99:108,0,828
EU153402.1	353795	.	T	C	100.64	.	AC=1;AF=0.500;AN=2;BaseQRankSum=1.049;DP=25;ExcessHet=0.0000;FS=5.869;MLEAC=1;MLEAF=0.500;MQ=55.36;MQRankSum=-4.201;QD=4.19;ReadPosRankSum=0.568;SOR=2.910	GT:AD:DP:GQ:PL	0/1:20,4:24:99:108,0,828
EU153402.1	353796	.	G	A	193.64	.	AC=1;AF=0.500;AN=2;BaseQRankSum=0.656;DP=25;ExcessHet=0.0000;FS=4.684;MLEAC=1;MLEAF=0.500;MQ=55.36;MQRankSum=-4.075;QD=8.42;ReadPosRankSum=0.480;SOR=2.115	GT:AD:DP:GQ:PL	0/1:17,6:23:99:201,0,696
EU153402.1	353801	.	T	C	109.64	.	AC=1;AF=0.500;AN=2;BaseQRankSum=1.158;DP=23;ExcessHet=0.0000;FS=9.840;MLEAC=1;MLEAF=0.500;MQ=54.94;MQRankSum=-3.897;QD=5.22;ReadPosRankSum=-0.426;SOR=3.251	GT:AD:DP:GQ:PL	0/1:17,4:21:99:117,0,702
EU153402.1	353803	.	G	T	96.74	.	AC=1;AF=0.500;AN=2;BaseQRankSum=1.202;DP=28;ExcessHet=0.0000;FS=10.193;MLEAC=1;MLEAF=0.500;MQ=49.97;MQRankSum=-2.414;QD=3.87;ReadPosRankSum=-0.601;SOR=3.242	GT:AD:DP:GQ:PL	0/1:21,4:25:99:105,0,870
EU153402.1	353805	.	G	T	88.64	.	AC=1;AF=0.500;AN=2;BaseQRankSum=0.966;DP=30;ExcessHet=0.0000;FS=9.932;MLEAC=1;MLEAF=0.500;MQ=48.95;MQRankSum=-2.323;QD=3.17;ReadPosRankSum=-0.213;SOR=3.248	GT:AD:DP:GQ:PL	0/1:24,4:28:96:96,0,996
EU153402.1	353806	.	T	C	172.64	.	AC=1;AF=0.500;AN=2;BaseQRankSum=1.303;DP=30;ExcessHet=0.0000;FS=7.558;MLEAC=1;MLEAF=0.500;MQ=48.95;MQRankSum=-1.691;QD=5.75;ReadPosRankSum=-0.560;SOR=2.276	GT:AD:DP:GQ:PL	0/1:24,6:30:99:180,0,990
EU153402.1	353809	.	G	A	88.52	.	AC=1;AF=0.500;AN=2;BaseQRankSum=0.942;DP=31;ExcessHet=0.0000;FS=10.098;MLEAC=1;MLEAF=0.500;MQ=49.09;MQRankSum=-2.285;QD=3.16;ReadPosRankSum=0.171;SOR=3.240	GT:AD:DP:GQ:PL	0/1:24,4:28:96:96,0,996
EU153402.1	353812	.	A	C	130.64	.	AC=1;AF=0.500;AN=2;BaseQRankSum=0.942;DP=31;ExcessHet=0.0000;FS=4.645;MLEAC=1;MLEAF=0.500;MQ=48.57;MQRankSum=-2.148;QD=4.50;ReadPosRankSum=-0.512;SOR=1.981	GT:AD:DP:GQ:PL	0/1:24,5:29:99:138,0,993
EU153402.1	353815	.	TC	T	82.60	.	AC=1;AF=0.500;AN=2;BaseQRankSum=0.900;DP=31;ExcessHet=0.0000;FS=9.472;MLEAC=1;MLEAF=0.500;MQ=48.83;MQRankSum=-2.318;QD=2.75;ReadPosRankSum=-1.044;SOR=3.258	GT:AD:DP:GQ:PL	0/1:26,4:30:90:90,0,1080
EU153402.1	353825	.	CCA	C	82.60	.	AC=1;AF=0.500;AN=2;BaseQRankSum=0.648;DP=31;ExcessHet=0.0000;FS=9.472;MLEAC=1;MLEAF=0.500;MQ=48.83;MQRankSum=-2.318;QD=2.75;ReadPosRankSum=-1.805;SOR=3.258	GT:AD:DP:GQ:PL	0/1:26,4:30:90:90,0,1080
EU153402.1	353828	.	T	C	31.64	.	AC=1;AF=0.500;AN=2;BaseQRankSum=0.622;DP=32;ExcessHet=0.0000;FS=0.000;MLEAC=1;MLEAF=0.500;MQ=48.69;MQRankSum=0.830;QD=0.99;ReadPosRankSum=-0.796;SOR=0.776	GT:AD:DP:GQ:PL	0/1:29,3:32:39:39,0,1194
EU153402.1	353829	.	G	GCA	82.60	.	AC=1;AF=0.500;AN=2;BaseQRankSum=0.791;DP=34;ExcessHet=0.0000;FS=9.472;MLEAC=1;MLEAF=0.500;MQ=47.84;MQRankSum=-2.135;QD=2.75;ReadPosRankSum=-1.932;SOR=3.258	GT:AD:DP:GQ:PL	0/1:26,4:30:90:90,0,1060
EU153402.1	353834	.	C	T	130.64	.	AC=1;AF=0.500;AN=2;BaseQRankSum=0.795;DP=30;ExcessHet=0.0000;FS=4.316;MLEAC=1;MLEAF=0.500;MQ=51.26;MQRankSum=-2.358;QD=4.50;ReadPosRankSum=-2.529;SOR=1.721	GT:AD:DP:GQ:PL	0/1:24,5:29:99:138,0,993
EU153402.1	353835	.	A	G	139.64	.	AC=1;AF=0.500;AN=2;BaseQRankSum=0.000;DP=32;ExcessHet=0.0000;FS=4.483;MLEAC=1;MLEAF=0.500;MQ=49.99;MQRankSum=-2.316;QD=5.37;ReadPosRankSum=-3.093;SOR=1.833	GT:AD:DP:GQ:PL	0/1:21,5:26:99:147,0,867
EU153402.1	353884	.	C	T	53.75	.	AC=1;AF=0.500;AN=2;BaseQRankSum=-1.195;DP=26;ExcessHet=0.0000;FS=0.000;MLEAC=1;MLEAF=0.500;MQ=52.92;MQRankSum=-1.959;QD=2.34;ReadPosRankSum=2.019;SOR=0.892	GT:AD:DP:GQ:PL	0/1:20,3:23:67:67,0,781
EU153402.1	353889	.	A	G	148.81	.	AC=1;AF=0.500;AN=2;BaseQRankSum=-0.810;DP=20;ExcessHet=0.0000;FS=0.000;MLEAC=1;MLEAF=0.500;MQ=54.06;MQRankSum=-3.451;QD=7.83;ReadPosRankSum=2.155;SOR=0.582	GT:AD:DP:GQ:PL	0/1:14,5:19:99:169,0,534
EU153402.1	353970	.	ATTTT	A	248.60	.	AC=1;AF=0.500;AN=2;BaseQRankSum=-0.654;DP=30;ExcessHet=0.0000;FS=8.796;MLEAC=1;MLEAF=0.500;MQ=52.13;MQRankSum=-0.684;QD=12.43;ReadPosRankSum=-1.005;SOR=1.431	GT:AD:DP:GQ:PL	0/1:13,7:20:99:256,0,368
EU153402.1	353976	.	T	TCACC	250.60	.	AC=1;AF=0.500;AN=2;BaseQRankSum=0.951;DP=24;ExcessHet=0.0000;FS=7.701;MLEAC=1;MLEAF=0.500;MQ=56.62;MQRankSum=-2.787;QD=13.19;ReadPosRankSum=-2.445;SOR=1.461	GT:AD:DP:GQ:PL	0/1:12,7:19:99:258,0,483
EU153402.1	353978	.	G	A	58.64	.	AC=1;AF=0.500;AN=2;BaseQRankSum=0.672;DP=24;ExcessHet=0.0000;FS=2.696;MLEAC=1;MLEAF=0.500;MQ=56.62;MQRankSum=-2.188;QD=2.55;ReadPosRankSum=-1.725;SOR=0.946	GT:AD:DP:GQ:PL	0/1:20,3:23:66:66,0,831
EU153402.1	353985	.	T	C	544.64	.	AC=1;AF=0.500;AN=2;BaseQRankSum=2.086;DP=26;ExcessHet=0.0000;FS=1.580;MLEAC=1;MLEAF=0.500;MQ=55.83;MQRankSum=-2.216;QD=20.95;ReadPosRankSum=-2.714;SOR=0.796	GT:AD:DP:GQ:PL	0/1:12,14:26:99:552,0,462
EU153402.1	353986	.	A	G	94.64	.	AC=1;AF=0.500;AN=2;BaseQRankSum=-0.605;DP=27;ExcessHet=0.0000;FS=10.193;MLEAC=1;MLEAF=0.500;MQ=54.94;MQRankSum=-2.277;QD=3.64;ReadPosRankSum=0.874;SOR=3.239	GT:AD:DP:GQ:PL	0/1:22,4:26:99:102,0,912
EU153402.1	353987	.	T	TCCAGCC	43.60	.	AC=1;AF=0.500;AN=2;BaseQRankSum=0.503;DP=29;ExcessHet=0.0000;FS=0.000;MLEAC=1;MLEAF=0.500;MQ=54.68;MQRankSum=-3.080;QD=1.56;ReadPosRankSum=0.795;SOR=1.135	GT:AD:DP:GQ:PL	0/1:25,3:28:51:51,0,1041
EU153402.1	353990	.	G	A	301.64	.	AC=1;AF=0.500;AN=2;BaseQRankSum=1.347;DP=32;ExcessHet=0.0000;FS=0.000;MLEAC=1;MLEAF=0.500;MQ=53.91;MQRankSum=-2.054;QD=9.43;ReadPosRankSum=-0.122;SOR=0.829	GT:AD:DP:GQ:PL	0/1:23,9:32:99:309,0,939
EU153402.1	353991	.	GT	G	70.60	.	AC=1;AF=0.500;AN=2;BaseQRankSum=-0.469;DP=36;ExcessHet=0.0000;FS=0.000;MLEAC=1;MLEAF=0.500;MQ=54.29;MQRankSum=-3.335;QD=2.08;ReadPosRankSum=-0.818;SOR=0.576	GT:AD:DP:GQ:PL	0/1:30,4:34:78:78,0,1248
EU153402.1	353993	.	A	C	272.04	.	AC=1;AF=0.500;AN=2;BaseQRankSum=2.472;DP=33;ExcessHet=0.0000;FS=3.473;MLEAC=1;MLEAF=0.500;MQ=54.10;MQRankSum=-0.151;QD=10.08;ReadPosRankSum=-0.440;SOR=0.819	GT:AD:DP:GQ:PL	0/1:15,12:27:99:459,0,594
EU153402.1	354396	.	T	A	65.64	.	AC=1;AF=0.500;AN=2;BaseQRankSum=0.524;DP=62;ExcessHet=0.0000;FS=4.732;MLEAC=1;MLEAF=0.500;MQ=46.19;MQRankSum=2.596;QD=1.31;ReadPosRankSum=-1.715;SOR=0.715	GT:AD:DP:GQ:PL	0/1:45,5:50:73:73,0,1585
EU153402.1	355004	.	G	A	532.64	.	AC=1;AF=0.500;AN=2;BaseQRankSum=-0.304;DP=30;ExcessHet=0.0000;FS=10.901;MLEAC=1;MLEAF=0.500;MQ=50.85;MQRankSum=-4.300;QD=17.75;ReadPosRankSum=0.753;SOR=1.657	GT:AD:DP:GQ:PL	0/1:16,14:30:99:540,0,626
EU153402.1	355005	.	G	C	406.64	.	AC=1;AF=0.500;AN=2;BaseQRankSum=0.065;DP=30;ExcessHet=0.0000;FS=21.186;MLEAC=1;MLEAF=0.500;MQ=50.85;MQRankSum=-4.027;QD=15.06;ReadPosRankSum=1.158;SOR=3.423	GT:AD:DP:GQ:PL	0/1:16,11:27:99:414,0,639
EU153402.1	355010	.	A	C	223.64	.	AC=1;AF=0.500;AN=2;BaseQRankSum=-0.057;DP=28;ExcessHet=0.0000;FS=1.737;MLEAC=1;MLEAF=0.500;MQ=56.77;MQRankSum=-4.132;QD=7.99;ReadPosRankSum=1.504;SOR=0.767	GT:AD:DP:GQ:PL	0/1:21,7:28:99:231,0,861
EU153402.1	355011	.	A	G	145.64	.	AC=1;AF=0.500;AN=2;BaseQRankSum=-0.573;DP=24;ExcessHet=0.0000;FS=8.475;MLEAC=1;MLEAF=0.500;MQ=56.22;MQRankSum=-2.203;QD=6.07;ReadPosRankSum=1.603;SOR=1.891	GT:AD:DP:GQ:PL	0/1:19,5:24:99:153,0,783
EU153402.1	355018	.	C	T	141.01	.	AC=1;AF=0.500;AN=2;BaseQRankSum=-0.496;DP=27;ExcessHet=0.0000;FS=7.952;MLEAC=1;MLEAF=0.500;MQ=56.65;MQRankSum=-3.551;QD=5.64;ReadPosRankSum=2.063;SOR=1.906	GT:AD:DP:GQ:PL	0/1:20,5:25:99:150,0,825
EU153402.1	355019	.	A	G	141.01	.	AC=1;AF=0.500;AN=2;BaseQRankSum=-0.496;DP=27;ExcessHet=0.0000;FS=7.952;MLEAC=1;MLEAF=0.500;MQ=56.65;MQRankSum=-3.551;QD=5.64;ReadPosRankSum=2.063;SOR=1.906	GT:AD:DP:GQ:PL	0/1:20,5:25:99:150,0,825
EU153402.1	355023	.	TC	T	97.60	.	AC=1;AF=0.500;AN=2;BaseQRankSum=-0.743;DP=26;ExcessHet=0.0000;FS=10.193;MLEAC=1;MLEAF=0.500;MQ=56.52;MQRankSum=-3.194;QD=3.90;ReadPosRankSum=1.823;SOR=3.242	GT:AD:DP:GQ:PL	0/1:21,4:25:99:105,0,870
EU153402.1	355033	.	A	C	100.64	.	AC=1;AF=0.500;AN=2;BaseQRankSum=-0.743;DP=28;ExcessHet=0.0000;FS=10.073;MLEAC=1;MLEAF=0.500;MQ=56.77;MQRankSum=-3.978;QD=4.19;ReadPosRankSum=1.359;SOR=3.246	GT:AD:DP:GQ:PL	0/1:20,4:24:99:108,0,828
EU153402.1	355038	.	T	C	85.64	.	AC=1;AF=0.500;AN=2;BaseQRankSum=-0.686;DP=29;ExcessHet=0.0000;FS=15.214;MLEAC=1;MLEAF=0.500;MQ=56.55;MQRankSum=-2.814;QD=2.95;ReadPosRankSum=0.603;SOR=3.233	GT:AD:DP:GQ:PL	0/1:25,4:29:93:93,0,1038
EU153402.1	355040	.	TTGCGG	T	163.60	.	AC=1;AF=0.500;AN=2;BaseQRankSum=-0.919;DP=34;ExcessHet=0.0000;FS=4.400;MLEAC=1;MLEAF=0.500;MQ=56.12;MQRankSum=-1.583;QD=4.96;ReadPosRankSum=0.164;SOR=1.148	GT:AD:DP:GQ:PL	0/1:27,6:33:99:171,0,1116
EU153402.1	355045	.	G	GATAA	163.60	.	AC=1;AF=0.500;AN=2;DP=34;ExcessHet=0.0000;FS=4.400;MLEAC=1;MLEAF=0.500;MQ=56.12;MQRankSum=-1.583;QD=4.96;ReadPosRankSum=0.153;SOR=1.148	GT:AD:DP:GQ:PL	0/1:27,6:33:99:171,0,1116
EU153402.1	355062	.	G	T	469.64	.	AC=1;AF=0.500;AN=2;BaseQRankSum=2.035;DP=38;ExcessHet=0.0000;FS=7.987;MLEAC=1;MLEAF=0.500;MQ=54.61;MQRankSum=-3.616;QD=13.05;ReadPosRankSum=-2.358;SOR=2.130	GT:AD:DP:GQ:PL	0/1:23,13:36:99:477,0,927
EU153402.1	355064	.	G	A	146.64	.	AC=1;AF=0.500;AN=2;BaseQRankSum=1.216;DP=43;ExcessHet=0.0000;FS=0.000;MLEAC=1;MLEAF=0.500;MQ=52.98;MQRankSum=-1.226;QD=3.76;ReadPosRankSum=-0.425;SOR=0.446	GT:AD:DP:GQ:PL	0/1:33,6:39:99:154,0,1328
EU153402.1	355067	.	T	C	87.64	.	AC=1;AF=0.500;AN=2;BaseQRankSum=0.652;DP=43;ExcessHet=0.0000;FS=1.988;MLEAC=1;MLEAF=0.500;MQ=53.78;MQRankSum=-0.536;QD=2.04;ReadPosRankSum=0.062;SOR=1.485	GT:AD:DP:GQ:PL	0/1:38,5:43:95:95,0,1581
EU153402.1	355072	.	A	G	354.64	.	AC=1;AF=0.500;AN=2;BaseQRankSum=1.112;DP=44;ExcessHet=0.0000;FS=18.045;MLEAC=1;MLEAF=0.500;MQ=53.93;MQRankSum=-2.672;QD=8.06;ReadPosRankSum=-1.003;SOR=3.439	GT:AD:DP:GQ:PL	0/1:33,11:44:99:362,0,1353
EU153402.1	355090	.	T	C	97.64	.	AC=1;AF=0.500;AN=2;BaseQRankSum=0.059;DP=43;ExcessHet=0.0000;FS=8.125;MLEAC=1;MLEAF=0.500;MQ=53.40;MQRankSum=-2.548;QD=2.44;ReadPosRankSum=-0.921;SOR=2.663	GT:AD:DP:GQ:PL	0/1:35,5:40:99:105,0,1453
EU153402.1	355095	.	C	CTT	371.60	.	AC=1;AF=0.500;AN=2;BaseQRankSum=1.355;DP=45;ExcessHet=0.0000;FS=1.367;MLEAC=1;MLEAF=0.500;MQ=52.59;MQRankSum=-3.575;QD=9.06;ReadPosRankSum=-1.292;SOR=0.430	GT:AD:DP:GQ:PL	0/1:29,12:41:99:379,0,1182
EU153402.1	355103	.	T	C	45.64	.	AC=1;AF=0.500;AN=2;BaseQRankSum=-0.595;DP=44;ExcessHet=0.0000;FS=8.720;MLEAC=1;MLEAF=0.500;MQ=50.91;MQRankSum=-2.060;QD=1.09;ReadPosRankSum=-1.072;SOR=2.876	GT:AD:DP:GQ:PL	0/1:38,4:42:53:53,0,1545
EU153402.1	355122	.	C	G	905.64	.	AC=1;AF=0.500;AN=2;BaseQRankSum=-0.584;DP=41;ExcessHet=0.0000;FS=4.498;MLEAC=1;MLEAF=0.500;MQ=51.77;MQRankSum=-4.287;QD=22.09;ReadPosRankSum=0.919;SOR=1.071	GT:AD:DP:GQ:PL	0/1:18,23:41:99:913,0,627
EU153402.1	355124	.	C	T	695.64	.	AC=1;AF=0.500;AN=2;BaseQRankSum=-1.097;DP=36;ExcessHet=0.0000;FS=0.000;MLEAC=1;MLEAF=0.500;MQ=51.88;MQRankSum=-4.520;QD=19.32;ReadPosRankSum=0.958;SOR=0.512	GT:AD:DP:GQ:PL	0/1:18,18:36:99:703,0,642
EU153402.1	355178	.	C	G	211.64	.	AC=1;AF=0.500;AN=2;BaseQRankSum=-0.674;DP=12;ExcessHet=0.0000;FS=0.000;MLEAC=1;MLEAF=0.500;MQ=60.00;MQRankSum=0.000;QD=17.64;ReadPosRankSum=1.506;SOR=0.269	GT:AD:DP:GQ:PL	0/1:6,6:12:99:219,0,175
EU153402.1	355181	.	AG	A	85.60	.	AC=1;AF=0.500;AN=2;BaseQRankSum=0.000;DP=30;ExcessHet=0.0000;FS=0.000;MLEAC=1;MLEAF=0.500;MQ=58.33;MQRankSum=-2.906;QD=2.95;ReadPosRankSum=-0.142;SOR=0.399	GT:AD:DP:GQ:PL	0/1:25,4:29:93:93,0,1038
EU153402.1	355183	.	A	ACT	94.60	.	AC=1;AF=0.500;AN=2;BaseQRankSum=0.000;DP=27;ExcessHet=0.0000;FS=2.656;MLEAC=1;MLEAF=0.500;MQ=58.22;MQRankSum=0.963;QD=3.64;ReadPosRankSum=-1.529;SOR=1.656	GT:AD:DP:GQ:PL	0/1:22,4:26:99:102,0,912
EU153402.1	355184	.	A	AGG	94.60	.	AC=1;AF=0.500;AN=2;BaseQRankSum=0.000;DP=27;ExcessHet=0.0000;FS=0.000;MLEAC=1;MLEAF=0.500;MQ=58.22;MQRankSum=-3.287;QD=3.64;ReadPosRankSum=-0.142;SOR=0.368	GT:AD:DP:GQ:PL	0/1:22,4:26:99:102,0,912
EU153402.1	355188	.	A	G	103.64	.	AC=1;AF=0.500;AN=2;BaseQRankSum=0.000;DP=26;ExcessHet=0.0000;FS=5.643;MLEAC=1;MLEAF=0.500;MQ=58.15;MQRankSum=1.182;QD=4.51;ReadPosRankSum=-1.149;SOR=2.348	GT:AD:DP:GQ:PL	0/1:19,4:23:99:111,0,786
EU153402.1	355189	.	TA	T	97.60	.	AC=1;AF=0.500;AN=2;BaseQRankSum=0.000;DP=26;ExcessHet=0.0000;FS=0.000;MLEAC=1;MLEAF=0.500;MQ=58.15;MQRankSum=-2.549;QD=3.90;ReadPosRankSum=-0.698;SOR=0.569	GT:AD:DP:GQ:PL	0/1:21,4:25:99:105,0,870
EU153402.1	355193	.	CT	C	100.60	.	AC=1;AF=0.500;AN=2;BaseQRankSum=0.560;DP=25;ExcessHet=0.0000;FS=0.000;MLEAC=1;MLEAF=0.500;MQ=59.09;MQRankSum=-3.108;QD=4.19;ReadPosRankSum=-0.424;SOR=0.627	GT:AD:DP:GQ:PL	0/1:20,4:24:99:108,0,828
EU153402.1	355195	.	G	A	157.64	.	AC=1;AF=0.500;AN=2;BaseQRankSum=0.000;DP=22;ExcessHet=0.0000;FS=0.000;MLEAC=1;MLEAF=0.500;MQ=58.96;MQRankSum=-3.101;QD=7.88;ReadPosRankSum=-0.306;SOR=0.735	GT:AD:DP:GQ:PL	0/1:15,5:20:99:165,0,615
EU153402.1	355200	.	G	T	166.61	.	AC=1;AF=0.500;AN=2;BaseQRankSum=0.000;DP=22;ExcessHet=0.0000;FS=5.842;MLEAC=1;MLEAF=0.500;MQ=58.96;MQRankSum=0.000;QD=9.80;ReadPosRankSum=-1.335;SOR=2.494	GT:AD:DP:GQ:PL	0/1:12,5:17:99:174,0,489
EU153402.1	355204	.	C	G	272.01	.	AC=1;AF=0.500;AN=2;BaseQRankSum=0.000;DP=22;ExcessHet=0.0000;FS=2.199;MLEAC=1;MLEAF=0.500;MQ=58.58;MQRankSum=-2.180;QD=13.60;ReadPosRankSum=-2.027;SOR=1.781	GT:AD:DP:GQ:PL	0/1:12,8:20:99:300,0,480
EU153402.1	355205	.	A	G	145.90	.	AC=1;AF=0.500;AN=2;BaseQRankSum=0.000;DP=21;ExcessHet=0.0000;FS=5.909;MLEAC=1;MLEAF=0.500;MQ=58.51;MQRankSum=1.171;QD=7.68;ReadPosRankSum=-1.223;SOR=2.636	GT:AD:DP:GQ:PL	0/1:14,5:19:99:168,0,573
EU153402.1	355216	.	T	C	169.63	.	AC=1;AF=0.500;AN=2;BaseQRankSum=0.000;DP=18;ExcessHet=0.0000;FS=0.000;MLEAC=1;MLEAF=0.500;MQ=56.69;MQRankSum=-2.347;QD=10.60;ReadPosRankSum=-1.356;SOR=1.236	GT:AD:DP:GQ:PL	0/1:11,5:16:99:177,0,447
EU153402.1	355217	.	C	T	146.04	.	AC=1;AF=0.500;AN=2;BaseQRankSum=0.000;DP=17;ExcessHet=0.0000;FS=0.000;MLEAC=1;MLEAF=0.500;MQ=56.67;MQRankSum=-2.205;QD=10.43;ReadPosRankSum=-1.834;SOR=1.112	GT:AD:DP:GQ:PL	0/1:9,5:14:99:183,0,363
EU153402.1	355223	.	A	T	262.17	.	AC=1;AF=0.500;AN=2;BaseQRankSum=0.000;DP=16;ExcessHet=0.0000;FS=0.000;MLEAC=1;MLEAF=0.500;MQ=55.45;MQRankSum=-3.195;QD=17.48;ReadPosRankSum=-2.381;SOR=0.527	GT:AD:DP:GQ:PL	0/1:8,7:15:99:270,0,315
EU153402.1	355226	.	T	C	379.64	.	AC=1;AF=0.500;AN=2;BaseQRankSum=0.000;DP=21;ExcessHet=0.0000;FS=0.000;MLEAC=1;MLEAF=0.500;MQ=52.24;MQRankSum=-1.688;QD=18.08;ReadPosRankSum=-2.578;SOR=0.551	GT:AD:DP:GQ:PL	0/1:11,10:21:99:387,0,432
EU153402.1	355232	.	A	G	112.64	.	AC=1;AF=0.500;AN=2;BaseQRankSum=0.000;DP=21;ExcessHet=0.0000;FS=5.454;MLEAC=1;MLEAF=0.500;MQ=52.24;MQRankSum=-1.140;QD=5.63;ReadPosRankSum=-2.033;SOR=1.483	GT:AD:DP:GQ:PL	0/1:16,4:20:99:120,0,660
EU153402.1	355233	.	A	G	64.64	.	AC=1;AF=0.500;AN=2;BaseQRankSum=0.000;DP=21;ExcessHet=0.0000;FS=2.318;MLEAC=1;MLEAF=0.500;MQ=52.24;MQRankSum=-0.471;QD=3.08;ReadPosRankSum=-1.710;SOR=1.071	GT:AD:DP:GQ:PL	0/1:18,3:21:72:72,0,747
EU153402.1	355239	.	C	T	49.64	.	AC=1;AF=0.500;AN=2;BaseQRankSum=0.474;DP=26;ExcessHet=0.0000;FS=6.486;MLEAC=1;MLEAF=0.500;MQ=51.71;MQRankSum=-2.090;QD=1.91;ReadPosRankSum=-1.028;SOR=2.824	GT:AD:DP:GQ:PL	0/1:23,3:26:57:57,0,957
EU153402.1	355242	.	G	T	52.64	.	AC=1;AF=0.500;AN=2;BaseQRankSum=0.504;DP=27;ExcessHet=0.0000;FS=6.383;MLEAC=1;MLEAF=0.500;MQ=51.87;MQRankSum=-2.034;QD=2.11;ReadPosRankSum=-1.356;SOR=2.833	GT:AD:DP:GQ:PL	0/1:22,3:25:60:60,0,915
EU153402.1	355245	.	T	C	312.64	.	AC=1;AF=0.500;AN=2;BaseQRankSum=0.000;DP=30;ExcessHet=0.0000;FS=0.000;MLEAC=1;MLEAF=0.500;MQ=51.21;MQRankSum=-2.034;QD=11.17;ReadPosRankSum=-1.720;SOR=0.784	GT:AD:DP:GQ:PL	0/1:19,9:28:99:320,0,770
EU153402.1	355249	.	A	G	356.04	.	AC=1;AF=0.500;AN=2;BaseQRankSum=0.000;DP=31;ExcessHet=0.0000;FS=0.000;MLEAC=1;MLEAF=0.500;MQ=51.05;MQRankSum=-2.997;QD=13.69;ReadPosRankSum=-2.668;SOR=0.728	GT:AD:DP:GQ:PL	0/1:13,13:26:99:507,0,507
EU153402.1	355250	.	T	C	79.64	.	AC=1;AF=0.500;AN=2;BaseQRankSum=0.490;DP=31;ExcessHet=0.0000;FS=9.688;MLEAC=1;MLEAF=0.500;MQ=51.33;MQRankSum=-2.525;QD=2.57;ReadPosRankSum=-0.855;SOR=3.253	GT:AD:DP:GQ:PL	0/1:27,4:31:87:87,0,1122
EU153402.1	355254	.	T	A	886.52	.	AC=1;AF=0.500;AN=2;BaseQRankSum=0.000;DP=34;ExcessHet=0.0000;FS=0.000;MLEAC=1;MLEAF=0.500;MQ=50.79;MQRankSum=-3.164;QD=27.70;ReadPosRankSum=-1.960;SOR=0.538	GT:AD:DP:GQ:PL	0/1:10,22:32:99:894,0,354
EU153402.1	355259	.	A	G	103.64	.	AC=1;AF=0.500;AN=2;BaseQRankSum=0.000;DP=38;ExcessHet=0.0000;FS=17.678;MLEAC=1;MLEAF=0.500;MQ=50.74;MQRankSum=-1.991;QD=2.73;ReadPosRankSum=0.916;SOR=3.596	GT:AD:DP:GQ:PL	0/1:33,5:38:99:111,0,1371
EU153402.1	355262	.	C	T	356.04	.	AC=1;AF=0.500;AN=2;BaseQRankSum=0.000;DP=36;ExcessHet=0.0000;FS=0.000;MLEAC=1;MLEAF=0.500;MQ=50.85;MQRankSum=-0.546;QD=11.13;ReadPosRankSum=0.837;SOR=0.804	GT:AD:DP:GQ:PL	0/1:20,12:32:99:444,0,804
EU153402.1	355264	.	A	ACTCTTTCC	208.60	.	AC=1;AF=0.500;AN=2;BaseQRankSum=-2.661;DP=38;ExcessHet=0.0000;FS=1.624;MLEAC=1;MLEAF=0.500;MQ=50.68;MQRankSum=-0.114;QD=6.32;ReadPosRankSum=0.205;SOR=0.839	GT:AD:DP:GQ:PL	0/1:26,7:33:99:216,0,1071
EU153402.1	355265	.	T	C	211.63	.	AC=1;AF=0.500;AN=2;BaseQRankSum=-1.917;DP=39;ExcessHet=0.0000;FS=4.041;MLEAC=1;MLEAF=0.500;MQ=50.44;MQRankSum=-1.636;QD=6.61;ReadPosRankSum=-0.311;SOR=1.535	GT:AD:DP:GQ:PL	0/1:25,7:32:99:219,0,1029
EU153402.1	355267	.	GT	G	195.12	.	AC=1;AF=0.500;AN=2;BaseQRankSum=0.000;DP=40;ExcessHet=0.0000;FS=1.648;MLEAC=1;MLEAF=0.500;MQ=50.33;MQRankSum=-0.041;QD=5.42;ReadPosRankSum=1.410;SOR=0.807	GT:AD:DP:GQ:PL	0/1:29,7:36:99:207,0,1197
EU153402.1	355269	.	T	TTC	322.60	.	AC=1;AF=0.500;AN=2;BaseQRankSum=0.000;DP=42;ExcessHet=0.0000;FS=20.268;MLEAC=1;MLEAF=0.500;MQ=50.13;MQRankSum=-1.359;QD=8.07;ReadPosRankSum=-2.722;SOR=3.237	GT:AD:DP:GQ:PL	0/1:30,10:40:99:330,0,1230
EU153402.1	355270	.	C	T	373.62	.	AC=1;AF=0.500;AN=2;BaseQRankSum=0.000;DP=40;ExcessHet=0.0000;FS=1.403;MLEAC=1;MLEAF=0.500;MQ=50.33;MQRankSum=-2.131;QD=9.83;ReadPosRankSum=1.779;SOR=0.704	GT:AD:DP:GQ:PL	0/1:27,11:38:99:381,0,1101
EU153402.1	355271	.	TCA	T	363.97	.	AC=1;AF=0.500;AN=2;BaseQRankSum=0.000;DP=41;ExcessHet=0.0000;FS=14.770;MLEAC=1;MLEAF=0.500;MQ=50.22;MQRankSum=-3.373;QD=15.17;ReadPosRankSum=-1.639;SOR=3.243	GT:AD:DP:GQ:PL	0/1:14,10:24:99:378,0,558
EU153402.1	355274	.	TG	T	271.60	.	AC=1;AF=0.500;AN=2;BaseQRankSum=0.000;DP=43;ExcessHet=0.0000;FS=1.503;MLEAC=1;MLEAF=0.500;MQ=50.31;MQRankSum=0.000;QD=6.47;ReadPosRankSum=2.078;SOR=0.694	GT:AD:DP:GQ:PL	0/1:33,9:42:99:279,0,1359
EU153402.1	355278	.	G	T	232.64	.	AC=1;AF=0.500;AN=2;BaseQRankSum=0.000;DP=42;ExcessHet=0.0000;FS=3.546;MLEAC=1;MLEAF=0.500;MQ=50.45;MQRankSum=0.259;QD=5.82;ReadPosRankSum=2.192;SOR=1.055	GT:AD:DP:GQ:PL	0/1:32,8:40:99:240,0,1320
EU153402.1	355279	.	AT	A	415.60	.	AC=1;AF=0.500;AN=2;BaseQRankSum=0.722;DP=41;ExcessHet=0.0000;FS=1.360;MLEAC=1;MLEAF=0.500;MQ=50.19;MQRankSum=-2.935;QD=10.66;ReadPosRankSum=-0.731;SOR=0.974	GT:AD:DP:GQ:PL	0/1:27,12:39:99:423,0,1098
EU153402.1	355281	.	T	G	190.64	.	AC=1;AF=0.500;AN=2;BaseQRankSum=0.535;DP=41;ExcessHet=0.0000;FS=1.659;MLEAC=1;MLEAF=0.500;MQ=50.19;MQRankSum=0.093;QD=4.89;ReadPosRankSum=2.325;SOR=0.782	GT:AD:DP:GQ:PL	0/1:32,7:39:99:198,0,1323
EU153402.1	355282	.	T	TTCTG	52.60	.	AC=1;AF=0.500;AN=2;BaseQRankSum=0.000;DP=41;ExcessHet=0.0000;FS=2.168;MLEAC=1;MLEAF=0.500;MQ=50.19;MQRankSum=-1.080;QD=1.32;ReadPosRankSum=-0.834;SOR=1.609	GT:AD:DP:GQ:PL	0/1:36,4:40:60:60,0,1500
EU153402.1	355285	.	CATT	C	322.60	.	AC=1;AF=0.500;AN=2;BaseQRankSum=-1.205;DP=43;ExcessHet=0.0000;FS=0.000;MLEAC=1;MLEAF=0.500;MQ=49.83;MQRankSum=-0.803;QD=12.90;ReadPosRankSum=2.090;SOR=0.459	GT:AD:DP:GQ:PL	0/1:16,9:25:99:330,0,645
EU153402.1	355291	.	GATAA	G	71.04	.	AC=1;AF=0.500;AN=2;BaseQRankSum=0.605;DP=44;ExcessHet=0.0000;FS=4.061;MLEAC=1;MLEAF=0.500;MQ=49.65;MQRankSum=-0.023;QD=2.15;ReadPosRankSum=2.075;SOR=0.627	GT:AD:DP:GQ:PL	0/1:26,7:33:99:216,0,1071
EU153402.1	355294	.	A	G	272.04	.	AC=1;AF=0.500;AN=2;BaseQRankSum=0.000;DP=41;ExcessHet=0.0000;FS=3.771;MLEAC=1;MLEAF=0.500;MQ=49.29;MQRankSum=-2.627;QD=10.08;ReadPosRankSum=-0.283;SOR=1.609	GT:AD:DP:GQ:PL	0/1:13,14:27:99:549,0,504
EU153402.1	355299	.	G	A	94.64	.	AC=1;AF=0.500;AN=2;BaseQRankSum=0.454;DP=42;ExcessHet=0.0000;FS=0.000;MLEAC=1;MLEAF=0.500;MQ=48.74;MQRankSum=-0.684;QD=2.31;ReadPosRankSum=0.205;SOR=0.563	GT:AD:DP:GQ:PL	0/1:36,5:41:99:102,0,1497
EU153402.1	355301	.	C	A	188.04	.	AC=1;AF=0.500;AN=2;BaseQRankSum=0.000;DP=42;ExcessHet=0.0000;FS=3.797;MLEAC=1;MLEAF=0.500;MQ=48.66;MQRankSum=0.676;QD=5.53;ReadPosRankSum=2.543;SOR=0.982	GT:AD:DP:GQ:PL	0/1:26,8:34:99:258,0,1068
EU153402.1	355304	.	T	C	361.64	.	AC=1;AF=0.500;AN=2;BaseQRankSum=0.661;DP=43;ExcessHet=0.0000;FS=5.636;MLEAC=1;MLEAF=0.500;MQ=48.60;MQRankSum=-1.414;QD=8.61;ReadPosRankSum=-0.736;SOR=1.951	GT:AD:DP:GQ:PL	0/1:31,11:42:99:369,0,1269
EU153402.1	355305	.	T	A	136.64	.	AC=1;AF=0.500;AN=2;BaseQRankSum=0.000;DP=43;ExcessHet=0.0000;FS=17.849;MLEAC=1;MLEAF=0.500;MQ=48.60;MQRankSum=-2.920;QD=3.25;ReadPosRankSum=1.187;SOR=2.215	GT:AD:DP:GQ:PL	0/1:36,6:42:99:144,0,1494
EU153402.1	355306	.	G	A	163.64	.	AC=1;AF=0.500;AN=2;BaseQRankSum=0.550;DP=43;ExcessHet=0.0000;FS=16.057;MLEAC=1;MLEAF=0.500;MQ=48.60;MQRankSum=-2.524;QD=4.96;ReadPosRankSum=1.168;SOR=2.219	GT:AD:DP:GQ:PL	0/1:27,6:33:99:171,0,1116
EU153402.1	355307	.	A	AC	76.60	.	AC=1;AF=0.500;AN=2;BaseQRankSum=0.463;DP=48;ExcessHet=0.0000;FS=8.432;MLEAC=1;MLEAF=0.500;MQ=48.87;MQRankSum=1.599;QD=1.63;ReadPosRankSum=-1.954;SOR=2.904	GT:AD:DP:GQ:PL	0/1:42,5:47:84:84,0,1749
EU153402.1	355308	.	T	TTAAGGACA	115.60	.	AC=1;AF=0.500;AN=2;BaseQRankSum=0.000;DP=50;ExcessHet=0.0000;FS=13.519;MLEAC=1;MLEAF=0.500;MQ=48.21;MQRankSum=1.527;QD=3.40;ReadPosRankSum=-2.305;SOR=3.600	GT:AD:DP:GQ:PL	0/1:29,5:34:99:123,0,1172
EU153402.1	355310	.	T	TAA	674.60	.	AC=1;AF=0.500;AN=2;BaseQRankSum=0.000;DP=69;ExcessHet=0.0000;FS=25.526;MLEAC=1;MLEAF=0.500;MQ=47.81;MQRankSum=-2.297;QD=11.43;ReadPosRankSum=2.063;SOR=1.544	GT:AD:DP:GQ:PL	0/1:36,23:59:99:682,0,1442
EU153402.1	355311	.	G	GTGGGGTT	430.88	.	AC=1;AF=0.500;AN=2;BaseQRankSum=-1.676;DP=66;ExcessHet=0.0000;FS=8.668;MLEAC=1;MLEAF=0.500;MQ=47.93;MQRankSum=-1.450;QD=8.62;ReadPosRankSum=-4.072;SOR=1.219	GT:AD:DP:GQ:PL	0/1:33,17:50:99:439,0,1335
EU153402.1	355312	.	TTA	T	129.60	.	AC=1;AF=0.500;AN=2;BaseQRankSum=0.597;DP=69;ExcessHet=0.0000;FS=1.509;MLEAC=1;MLEAF=0.500;MQ=47.81;MQRankSum=0.696;QD=2.20;ReadPosRankSum=3.081;SOR=0.886	GT:AD:DP:GQ:PL	0/1:52,7:59:99:137,0,2160
EU153402.1	355317	.	G	T	177.64	.	AC=1;AF=0.500;AN=2;BaseQRankSum=0.426;DP=76;ExcessHet=0.0000;FS=9.110;MLEAC=1;MLEAF=0.500;MQ=47.96;MQRankSum=2.501;QD=3.06;ReadPosRankSum=1.187;SOR=2.546	GT:AD:DP:GQ:PL	0/1:50,8:58:99:185,0,2073
EU153402.1	355318	.	TCCC	T	114.60	.	AC=1;AF=0.500;AN=2;BaseQRankSum=0.411;DP=76;ExcessHet=0.0000;FS=0.000;MLEAC=1;MLEAF=0.500;MQ=47.96;MQRankSum=0.713;QD=1.79;ReadPosRankSum=3.433;SOR=0.900	GT:AD:DP:GQ:PL	0/1:57,7:64:99:122,0,2370
EU153402.1	355323	.	TA	T	90.60	.	AC=1;AF=0.500;AN=2;BaseQRankSum=0.000;DP=62;ExcessHet=0.0000;FS=7.465;MLEAC=1;MLEAF=0.500;MQ=48.49;MQRankSum=1.254;QD=1.59;ReadPosRankSum=3.096;SOR=1.113	GT:AD:DP:GQ:PL	0/1:51,6:57:98:98,0,2123
EU153402.1	355326	.	T	C	216.64	.	AC=1;AF=0.500;AN=2;BaseQRankSum=0.000;DP=62;ExcessHet=0.0000;FS=20.133;MLEAC=1;MLEAF=0.500;MQ=48.49;MQRankSum=2.163;QD=3.61;ReadPosRankSum=-1.761;SOR=4.241	GT:AD:DP:GQ:PL	0/1:51,9:60:99:224,0,2114
EU153402.1	355329	.	T	G	120.64	.	AC=1;AF=0.500;AN=2;BaseQRankSum=0.408;DP=62;ExcessHet=0.0000;FS=14.003;MLEAC=1;MLEAF=0.500;MQ=48.49;MQRankSum=1.978;QD=1.95;ReadPosRankSum=-1.291;SOR=3.551	GT:AD:DP:GQ:PL	0/1:55,7:62:99:128,0,2288
EU153402.1	355331	.	C	T	1474.64	.	AC=1;AF=0.500;AN=2;BaseQRankSum=-0.688;DP=63;ExcessHet=0.0000;FS=28.402;MLEAC=1;MLEAF=0.500;MQ=48.62;MQRankSum=2.385;QD=26.33;ReadPosRankSum=0.824;SOR=1.893	GT:AD:DP:GQ:PL	0/1:19,37:56:99:1482,0,669
EU153402.1	355339	.	C	T	403.64	.	AC=1;AF=0.500;AN=2;BaseQRankSum=0.000;DP=63;ExcessHet=0.0000;FS=7.376;MLEAC=1;MLEAF=0.500;MQ=49.14;MQRankSum=-2.828;QD=7.62;ReadPosRankSum=0.589;SOR=0.410	GT:AD:DP:GQ:PL	0/1:40,13:53:99:411,0,1627
EU153402.1	355341	.	A	G	177.64	.	AC=1;AF=0.500;AN=2;BaseQRankSum=0.000;DP=61;ExcessHet=0.0000;FS=3.390;MLEAC=1;MLEAF=0.500;MQ=49.35;MQRankSum=0.613;QD=3.06;ReadPosRankSum=-0.299;SOR=1.368	GT:AD:DP:GQ:PL	0/1:50,8:58:99:185,0,2073
EU153402.1	355342	.	TC	T	84.60	.	AC=1;AF=0.500;AN=2;BaseQRankSum=0.000;DP=64;ExcessHet=0.0000;FS=16.330;MLEAC=1;MLEAF=0.500;MQ=49.67;MQRankSum=-2.869;QD=1.43;ReadPosRankSum=0.119;SOR=2.223	GT:AD:DP:GQ:PL	0/1:53,6:59:92:92,0,2207
EU153402.1	355343	.	C	T	122.07	.	AC=1;AF=0.500;AN=2;BaseQRankSum=-2.205;DP=62;ExcessHet=0.0000;FS=17.597;MLEAC=1;MLEAF=0.500;MQ=49.30;MQRankSum=-1.029;QD=3.21;ReadPosRankSum=0.950;SOR=0.966	GT:AD:DP:GQ:PL	0/1:27,11:38:99:381,0,1097
EU153402.1	355344	.	G	A	491.07	.	AC=1;AF=0.500;AN=2;BaseQRankSum=0.000;DP=66;ExcessHet=0.0000;FS=43.136;MLEAC=1;MLEAF=0.500;MQ=50.01;MQRankSum=1.451;QD=10.91;ReadPosRankSum=0.886;SOR=5.668	GT:AD:DP:GQ:PL	0/1:29,16:45:99:585,0,1156
EU153402.1	355346	.	C	T	944.04	.	AC=1;AF=0.500;AN=2;BaseQRankSum=0.000;DP=60;ExcessHet=0.0000;FS=8.244;MLEAC=1;MLEAF=0.500;MQ=50.06;MQRankSum=-0.925;QD=18.15;ReadPosRankSum=0.010;SOR=0.169	GT:AD:DP:GQ:PL	0/1:22,30:52:99:1193,0,833
EU153402.1	355349	.	T	G	1070.04	.	AC=1;AF=0.500;AN=2;BaseQRankSum=0.000;DP=60;ExcessHet=0.0000;FS=6.777;MLEAC=1;MLEAF=0.500;MQ=50.10;MQRankSum=-0.795;QD=20.98;ReadPosRankSum=1.885;SOR=0.171	GT:AD:DP:GQ:PL	0/1:23,28:51:99:1106,0,873
EU153402.1	355353	.	C	T	62.04	.	AC=1;AF=0.500;AN=2;BaseQRankSum=0.666;DP=60;ExcessHet=0.0000;FS=17.745;MLEAC=1;MLEAF=0.500;MQ=50.35;MQRankSum=-3.250;QD=1.15;ReadPosRankSum=-0.492;SOR=2.217	GT:AD:DP:GQ:PL	0/1:48,6:54:99:107,0,1997
EU153402.1	355359	.	GC	G	71.04	.	AC=1;AF=0.500;AN=2;BaseQRankSum=0.000;DP=58;ExcessHet=0.0000;FS=11.522;MLEAC=1;MLEAF=0.500;MQ=50.66;MQRankSum=-3.347;QD=1.42;ReadPosRankSum=-0.207;SOR=2.235	GT:AD:DP:GQ:PL	0/1:44,6:50:99:119,0,1829
EU153402.1	355360	.	C	T	356.04	.	AC=1;AF=0.500;AN=2;BaseQRankSum=0.000;DP=57;ExcessHet=0.0000;FS=9.700;MLEAC=1;MLEAF=0.500;MQ=50.48;MQRankSum=-2.255;QD=9.62;ReadPosRankSum=1.362;SOR=1.502	GT:AD:DP:GQ:PL	0/1:15,22:37:99:879,0,564
EU153402.1	355361	.	T	C	525.75	.	AC=1;AF=0.500;AN=2;BaseQRankSum=0.000;DP=56;ExcessHet=0.0000;FS=23.999;MLEAC=1;MLEAF=0.500;MQ=50.65;MQRankSum=0.730;QD=11.19;ReadPosRankSum=0.251;SOR=4.047	GT:AD:DP:GQ:PL	0/1:32,15:47:99:534,0,1299
EU153402.1	355370	.	A	G	349.64	.	AC=1;AF=0.500;AN=2;BaseQRankSum=-0.928;DP=63;ExcessHet=0.0000;FS=0.000;MLEAC=1;MLEAF=0.500;MQ=51.25;MQRankSum=-0.552;QD=7.60;ReadPosRankSum=1.071;SOR=0.773	GT:AD:DP:GQ:PL	0/1:35,11:46:99:357,0,1437
EU153402.1	355371	.	T	C	393.64	.	AC=1;AF=0.500;AN=2;BaseQRankSum=0.776;DP=62;ExcessHet=0.0000;FS=2.904;MLEAC=1;MLEAF=0.500;MQ=51.57;MQRankSum=-0.325;QD=6.45;ReadPosRankSum=0.210;SOR=1.346	GT:AD:DP:GQ:PL	0/1:48,13:61:99:401,0,1976
EU153402.1	355374	.	TA	T	50.60	.	AC=1;AF=0.500;AN=2;BaseQRankSum=0.000;DP=60;ExcessHet=0.0000;FS=8.187;MLEAC=1;MLEAF=0.500;MQ=52.23;MQRankSum=0.212;QD=0.92;ReadPosRankSum=2.613;SOR=2.712	GT:AD:DP:GQ:PL	0/1:50,5:55:58:58,0,2083
EU153402.1	355376	.	TG	T	89.60	.	AC=1;AF=0.500;AN=2;BaseQRankSum=0.000;DP=59;ExcessHet=0.0000;FS=10.918;MLEAC=1;MLEAF=0.500;MQ=52.30;MQRankSum=1.927;QD=1.57;ReadPosRankSum=-0.585;SOR=3.096	GT:AD:DP:GQ:PL	0/1:51,6:57:97:97,0,2122
EU153402.1	355377	.	G	A	61.04	.	AC=1;AF=0.500;AN=2;BaseQRankSum=0.000;DP=59;ExcessHet=0.0000;FS=12.979;MLEAC=1;MLEAF=0.500;MQ=52.30;MQRankSum=-0.926;QD=1.42;ReadPosRankSum=2.577;SOR=2.817	GT:AD:DP:GQ:PL	0/1:35,8:43:99:231,0,1446
EU153402.1	355379	.	G	A	1196.04	.	AC=1;AF=0.500;AN=2;BaseQRankSum=0.000;DP=59;ExcessHet=0.0000;FS=1.256;MLEAC=1;MLEAF=0.500;MQ=52.30;MQRankSum=-3.813;QD=27.18;ReadPosRankSum=0.068;SOR=0.495	GT:AD:DP:GQ:PL	0/1:13,31:44:99:1263,0,453
EU153402.1	355383	.	GA	G	349.60	.	AC=1;AF=0.500;AN=2;BaseQRankSum=0.000;DP=58;ExcessHet=0.0000;FS=1.469;MLEAC=1;MLEAF=0.500;MQ=52.41;MQRankSum=0.134;QD=7.60;ReadPosRankSum=-0.383;SOR=0.377	GT:AD:DP:GQ:PL	0/1:35,11:46:99:357,0,1437
EU153402.1	355384	.	A	G	71.07	.	AC=1;AF=0.500;AN=2;BaseQRankSum=0.000;DP=58;ExcessHet=0.0000;FS=1.367;MLEAC=1;MLEAF=0.500;MQ=52.41;MQRankSum=-2.641;QD=1.73;ReadPosRankSum=1.895;SOR=0.430	GT:AD:DP:GQ:PL	0/1:29,12:41:99:417,0,1182
EU153402.1	355387	.	GCC	G	71.04	.	AC=1;AF=0.500;AN=2;BaseQRankSum=-1.392;DP=56;ExcessHet=0.0000;FS=6.783;MLEAC=1;MLEAF=0.500;MQ=52.80;MQRankSum=0.565;QD=1.42;ReadPosRankSum=-0.555;SOR=0.569	GT:AD:DP:GQ:PL	0/1:43,7:50:99:164,0,1784
EU153402.1	355388	.	C	CT	146.01	.	AC=1;AF=0.500;AN=2;BaseQRankSum=-0.080;DP=56;ExcessHet=0.0000;FS=5.457;MLEAC=1;MLEAF=0.500;MQ=52.80;MQRankSum=0.050;QD=3.95;ReadPosRankSum=0.876;SOR=1.802	GT:AD:DP:GQ:PL	0/1:21,16:37:99:609,0,834
EU153402.1	355389	.	C	T	449.07	.	AC=1;AF=0.500;AN=2;BaseQRankSum=0.825;DP=56;ExcessHet=0.0000;FS=1.245;MLEAC=1;MLEAF=0.500;MQ=52.80;MQRankSum=-2.953;QD=9.55;ReadPosRankSum=-0.070;SOR=0.395	GT:AD:DP:GQ:PL	0/1:28,19:47:99:713,0,1119
EU153402.1	355391	.	TC	T	701.04	.	AC=1;AF=0.500;AN=2;BaseQRankSum=0.072;DP=55;ExcessHet=0.0000;FS=9.995;MLEAC=1;MLEAF=0.500;MQ=53.00;MQRankSum=-1.132;QD=16.69;ReadPosRankSum=1.566;SOR=2.476	GT:AD:DP:GQ:PL	0/1:21,21:42:99:819,0,818
EU153402.1	355395	.	G	A	115.64	.	AC=1;AF=0.500;AN=2;BaseQRankSum=0.409;DP=53;ExcessHet=0.0000;FS=19.633;MLEAC=1;MLEAF=0.500;MQ=52.98;MQRankSum=-0.323;QD=2.36;ReadPosRankSum=0.861;SOR=2.212	GT:AD:DP:GQ:PL	0/1:43,6:49:99:123,0,1788
EU153402.1	355400	.	G	T	403.64	.	AC=1;AF=0.500;AN=2;BaseQRankSum=0.891;DP=53;ExcessHet=0.0000;FS=17.200;MLEAC=1;MLEAF=0.500;MQ=52.98;MQRankSum=1.278;QD=9.39;ReadPosRankSum=1.274;SOR=4.282	GT:AD:DP:GQ:PL	0/1:31,12:43:99:411,0,1266
EU153402.1	355401	.	T	C	195.64	.	AC=1;AF=0.500;AN=2;BaseQRankSum=-1.247;DP=53;ExcessHet=0.0000;FS=6.357;MLEAC=1;MLEAF=0.500;MQ=52.98;MQRankSum=-0.465;QD=3.76;ReadPosRankSum=-0.582;SOR=0.144	GT:AD:DP:GQ:PL	0/1:44,8:52:99:203,0,1823
EU153402.1	355402	.	T	G	1261.58	.	AC=1;AF=0.500;AN=2;BaseQRankSum=0.802;DP=52;ExcessHet=0.0000;FS=9.201;MLEAC=1;MLEAF=0.500;MQ=52.84;MQRankSum=-2.587;QD=30.04;ReadPosRankSum=-0.394;SOR=2.410	GT:AD:DP:GQ:PL	0/1:11,31:42:99:1269,0,369
EU153402.1	355405	.	TA	T	346.60	.	AC=1;AF=0.500;AN=2;BaseQRankSum=0.000;DP=50;ExcessHet=0.0000;FS=16.951;MLEAC=1;MLEAF=0.500;MQ=53.06;MQRankSum=0.611;QD=7.37;ReadPosRankSum=0.026;SOR=4.131	GT:AD:DP:GQ:PL	0/1:36,11:47:99:354,0,1479
EU153402.1	355414	.	A	T	566.02	.	AC=1;AF=0.500;AN=2;BaseQRankSum=-1.200;DP=49;ExcessHet=0.0000;FS=0.000;MLEAC=1;MLEAF=0.500;MQ=53.38;MQRankSum=-0.100;QD=13.81;ReadPosRankSum=-0.508;SOR=0.693	GT:AD:DP:GQ:PL	0/1:25,16:41:99:597,0,1002
EU153402.1	355415	.	T	C	436.83	.	AC=1;AF=0.500;AN=2;BaseQRankSum=0.686;DP=49;ExcessHet=0.0000;FS=0.000;MLEAC=1;MLEAF=0.500;MQ=53.38;MQRankSum=-3.225;QD=9.50;ReadPosRankSum=-1.040;SOR=0.580	GT:AD:DP:GQ:PL	0/1:33,13:46:99:447,0,1347
EU153402.1	355418	.	T	C	220.17	.	AC=1;AF=0.500;AN=2;BaseQRankSum=0.858;DP=49;ExcessHet=0.0000;FS=14.345;MLEAC=1;MLEAF=0.500;MQ=53.57;MQRankSum=-0.161;QD=5.00;ReadPosRankSum=0.018;SOR=3.781	GT:AD:DP:GQ:PL	0/1:36,8:44:99:228,0,1472
EU153402.1	355420	.	A	G	911.07	.	AC=1;AF=0.500;AN=2;BaseQRankSum=0.000;DP=47;ExcessHet=0.0000;FS=1.279;MLEAC=1;MLEAF=0.500;MQ=53.48;MQRankSum=-1.896;QD=21.69;ReadPosRankSum=-2.513;SOR=1.060	GT:AD:DP:GQ:PL	0/1:18,24:42:99:954,0,668
EU153402.1	355423	.	T	A	678.64	.	AC=1;AF=0.500;AN=2;BaseQRankSum=0.000;DP=45;ExcessHet=0.0000;FS=0.000;MLEAC=1;MLEAF=0.500;MQ=53.50;MQRankSum=-1.616;QD=18.85;ReadPosRankSum=-1.585;SOR=0.602	GT:AD:DP:GQ:PL	0/1:18,18:36:99:686,0,698
EU153402.1	355442	.	TAATAA	T	167.60	.	AC=1;AF=0.500;AN=2;BaseQRankSum=0.000;DP=25;ExcessHet=0.0000;FS=2.271;MLEAC=1;MLEAF=0.500;MQ=50.17;MQRankSum=-2.472;QD=9.86;ReadPosRankSum=1.107;SOR=0.735	GT:AD:DP:GQ:PL	0/1:12,5:17:99:175,0,484
EU153402.1	355449	.	C	G	109.64	.	AC=1;AF=0.500;AN=2;BaseQRankSum=0.000;DP=24;ExcessHet=0.0000;FS=0.000;MLEAC=1;MLEAF=0.500;MQ=49.55;MQRankSum=-3.273;QD=5.22;ReadPosRankSum=1.376;SOR=0.693	GT:AD:DP:GQ:PL	0/1:17,4:21:99:117,0,702
EU153402.1	355452	.	A	T	136.04	.	AC=1;AF=0.500;AN=2;BaseQRankSum=0.000;DP=21;ExcessHet=0.0000;FS=2.363;MLEAC=1;MLEAF=0.500;MQ=47.87;MQRankSum=-3.588;QD=8.00;ReadPosRankSum=0.377;SOR=0.169	GT:AD:DP:GQ:PL	0/1:11,6:17:99:219,0,442
EU153402.1	355457	.	T	TGTG	61.60	.	AC=1;AF=0.500;AN=2;BaseQRankSum=0.000;DP=25;ExcessHet=0.0000;FS=0.000;MLEAC=1;MLEAF=0.500;MQ=49.21;MQRankSum=-1.440;QD=2.80;ReadPosRankSum=-1.268;SOR=1.179	GT:AD:DP:GQ:PL	0/1:19,3:22:69:69,0,787
EU153402.1	355463	.	A	G	112.64	.	AC=1;AF=0.500;AN=2;BaseQRankSum=0.000;DP=26;ExcessHet=0.0000;FS=0.000;MLEAC=1;MLEAF=0.500;MQ=50.55;MQRankSum=-3.727;QD=5.63;ReadPosRankSum=1.969;SOR=0.473	GT:AD:DP:GQ:PL	0/1:16,4:20:99:120,0,658
EU153402.1	355465	.	A	G	130.64	.	AC=1;AF=0.500;AN=2;BaseQRankSum=0.000;DP=29;ExcessHet=0.0000;FS=1.862;MLEAC=1;MLEAF=0.500;MQ=50.15;MQRankSum=-1.905;QD=4.50;ReadPosRankSum=-0.554;SOR=0.921	GT:AD:DP:GQ:PL	0/1:24,5:29:99:138,0,993
EU153402.1	355466	.	T	G	456.64	.	AC=1;AF=0.500;AN=2;BaseQRankSum=0.000;DP=30;ExcessHet=0.0000;FS=10.488;MLEAC=1;MLEAF=0.500;MQ=50.51;MQRankSum=-2.700;QD=18.27;ReadPosRankSum=0.609;SOR=0.625	GT:AD:DP:GQ:PL	0/1:13,12:25:99:464,0,503
EU153402.1	355468	.	A	G	235.04	.	AC=1;AF=0.500;AN=2;BaseQRankSum=0.000;DP=29;ExcessHet=0.0000;FS=7.761;MLEAC=1;MLEAF=0.500;MQ=50.15;MQRankSum=-1.876;QD=11.75;ReadPosRankSum=-0.309;SOR=0.880	GT:AD:DP:GQ:PL	0/1:12,8:20:99:298,0,477
EU153402.1	355471	.	C	G	31.64	.	AC=1;AF=0.500;AN=2;BaseQRankSum=0.000;DP=32;ExcessHet=0.0000;FS=3.310;MLEAC=1;MLEAF=0.500;MQ=50.25;MQRankSum=0.942;QD=0.99;ReadPosRankSum=1.735;SOR=1.543	GT:AD:DP:GQ:PL	0/1:29,3:32:39:39,0,1209
EU153402.1	355478	.	G	T	58.64	.	AC=1;AF=0.500;AN=2;BaseQRankSum=0.000;DP=42;ExcessHet=0.0000;FS=0.000;MLEAC=1;MLEAF=0.500;MQ=47.35;MQRankSum=-3.417;QD=1.54;ReadPosRankSum=1.742;SOR=0.560	GT:AD:DP:GQ:PL	0/1:34,4:38:66:66,0,1326
EU153402.1	355487	.	T	C	31.64	.	AC=1;AF=0.500;AN=2;BaseQRankSum=0.768;DP=47;ExcessHet=0.0000;FS=0.000;MLEAC=1;MLEAF=0.500;MQ=46.99;MQRankSum=-2.890;QD=0.67;ReadPosRankSum=0.958;SOR=0.428	GT:AD:DP:GQ:PL	0/1:43,4:47:39:39,0,1794
EU153402.1	355489	.	CA	C	127.60	.	AC=1;AF=0.500;AN=2;BaseQRankSum=0.706;DP=48;ExcessHet=0.0000;FS=1.687;MLEAC=1;MLEAF=0.500;MQ=46.85;MQRankSum=-0.980;QD=2.84;ReadPosRankSum=-0.251;SOR=1.122	GT:AD:DP:GQ:PL	0/1:39,6:45:99:135,0,1620
EU153402.1	355493	.	C	CTTTA	214.60	.	AC=1;AF=0.500;AN=2;BaseQRankSum=0.963;DP=49;ExcessHet=0.0000;FS=9.063;MLEAC=1;MLEAF=0.500;MQ=46.94;MQRankSum=2.427;QD=4.67;ReadPosRankSum=-0.627;SOR=2.461	GT:AD:DP:GQ:PL	0/1:38,8:46:99:222,0,1557
EU153402.1	355498	.	G	T	491	.	AC=1;AF=0.500;AN=2;BaseQRankSum=1.811;DP=48;ExcessHet=0.0000;FS=3.029;MLEAC=1;MLEAF=0.500;MQ=46.46;MQRankSum=-2.209;QD=12.92;ReadPosRankSum=0.181;SOR=1.289	GT:AD:DP:GQ:PL	0/1:24,14:38:99:516,0,965
EU153402.1	355506	.	TCTG	T	220.60	.	AC=1;AF=0.500;AN=2;BaseQRankSum=0.993;DP=44;ExcessHet=0.0000;FS=1.579;MLEAC=1;MLEAF=0.500;MQ=46.45;MQRankSum=-1.301;QD=5.01;ReadPosRankSum=-1.613;SOR=1.048	GT:AD:DP:GQ:PL	0/1:36,8:44:99:228,0,1488
EU153402.1	355509	.	G	A	278.04	.	AC=1;AF=0.500;AN=2;BaseQRankSum=2.021;DP=38;ExcessHet=0.0000;FS=9.204;MLEAC=1;MLEAF=0.500;MQ=47.85;MQRankSum=-1.507;QD=9.93;ReadPosRankSum=1.155;SOR=2.262	GT:AD:DP:GQ:PL	0/1:14,14:28:99:546,0,525
EU153402.1	355510	.	T	G	217.64	.	AC=1;AF=0.500;AN=2;BaseQRankSum=1.207;DP=30;ExcessHet=0.0000;FS=6.683;MLEAC=1;MLEAF=0.500;MQ=52.03;MQRankSum=1.704;QD=7.25;ReadPosRankSum=1.154;SOR=2.147	GT:AD:DP:GQ:PL	0/1:23,7:30:99:225,0,945
EU153402.1	355516	.	C	T	247.64	.	AC=1;AF=0.500;AN=2;BaseQRankSum=1.485;DP=37;ExcessHet=0.0000;FS=3.775;MLEAC=1;MLEAF=0.500;MQ=51.41;MQRankSum=-3.400;QD=7.08;ReadPosRankSum=-0.657;SOR=1.748	GT:AD:DP:GQ:PL	0/1:27,8:35:99:255,0,1110
EU153402.1	355517	.	TG	T	271.13	.	AC=1;AF=0.500;AN=2;BaseQRankSum=0.393;DP=32;ExcessHet=0.0000;FS=10.462;MLEAC=1;MLEAF=0.500;MQ=52.27;MQRankSum=0.966;QD=10.04;ReadPosRankSum=1.355;SOR=2.823	GT:AD:DP:GQ:PL	0/1:19,8:27:99:279,0,774
EU153402.1	355519	.	G	A	34.64	.	AC=1;AF=0.500;AN=2;BaseQRankSum=0.677;DP=33;ExcessHet=0.0000;FS=5.775;MLEAC=1;MLEAF=0.500;MQ=51.64;MQRankSum=-0.779;QD=1.12;ReadPosRankSum=0.358;SOR=2.338	GT:AD:DP:GQ:PL	0/1:28,3:31:42:42,0,1150
EU153402.1	355520	.	T	A	253.64	.	AC=1;AF=0.500;AN=2;BaseQRankSum=-0.352;DP=33;ExcessHet=0.0000;FS=9.678;MLEAC=1;MLEAF=0.500;MQ=51.64;MQRankSum=1.579;QD=7.69;ReadPosRankSum=1.152;SOR=2.694	GT:AD:DP:GQ:PL	0/1:25,8:33:99:261,0,1026
EU153402.1	355522	.	T	A	250.64	.	AC=1;AF=0.500;AN=2;BaseQRankSum=-0.264;DP=34;ExcessHet=0.0000;FS=9.342;MLEAC=1;MLEAF=0.500;MQ=50.58;MQRankSum=1.908;QD=7.37;ReadPosRankSum=1.265;SOR=2.566	GT:AD:DP:GQ:PL	0/1:26,8:34:99:258,0,1068
EU153402.1	355532	.	T	C	244.64	.	AC=1;AF=0.500;AN=2;BaseQRankSum=0.270;DP=38;ExcessHet=0.0000;FS=9.839;MLEAC=1;MLEAF=0.500;MQ=50.76;MQRankSum=1.689;QD=6.80;ReadPosRankSum=1.652;SOR=2.833	GT:AD:DP:GQ:PL	0/1:28,8:36:99:252,0,1152
EU153402.1	355534	.	CCCCA	C	244.60	.	AC=1;AF=0.500;AN=2;BaseQRankSum=0.270;DP=38;ExcessHet=0.0000;FS=9.839;MLEAC=1;MLEAF=0.500;MQ=50.76;MQRankSum=1.689;QD=6.79;ReadPosRankSum=1.731;SOR=2.833	GT:AD:DP:GQ:PL	0/1:28,8:36:99:252,0,1152
EU153402.1	355539	.	G	T	271.90	.	AC=1;AF=0.500;AN=2;BaseQRankSum=0.519;DP=40;ExcessHet=0.0000;FS=16.446;MLEAC=1;MLEAF=0.500;MQ=50.74;MQRankSum=1.817;QD=7.35;ReadPosRankSum=1.543;SOR=3.037	GT:AD:DP:GQ:PL	0/1:28,9:37:99:294,0,1149
EU153402.1	355548	.	TGA	T	418.60	.	AC=1;AF=0.500;AN=2;BaseQRankSum=0.195;DP=41;ExcessHet=0.0000;FS=22.901;MLEAC=1;MLEAF=0.500;MQ=50.93;MQRankSum=1.158;QD=11.02;ReadPosRankSum=-0.504;SOR=3.599	GT:AD:DP:GQ:PL	0/1:26,12:38:99:426,0,1056
EU153402.1	355551	.	G	C	431.61	.	AC=1;AF=0.500;AN=2;BaseQRankSum=1.660;DP=38;ExcessHet=0.0000;FS=7.880;MLEAC=1;MLEAF=0.500;MQ=51.34;MQRankSum=-4.361;QD=11.99;ReadPosRankSum=-0.562;SOR=1.960	GT:AD:DP:GQ:PL	0/1:23,13:36:99:439,0,928
EU153402.1	355553	.	C	T	314.64	.	AC=1;AF=0.500;AN=2;BaseQRankSum=1.249;DP=36;ExcessHet=0.0000;FS=1.585;MLEAC=1;MLEAF=0.500;MQ=51.76;MQRankSum=-4.666;QD=10.49;ReadPosRankSum=0.118;SOR=1.140	GT:AD:DP:GQ:PL	0/1:20,10:30:99:322,0,811
EU153402.1	355561	.	G	C	1009.64	.	AC=1;AF=0.500;AN=2;BaseQRankSum=0.787;DP=36;ExcessHet=0.0000;FS=20.142;MLEAC=1;MLEAF=0.500;MQ=51.22;MQRankSum=-3.985;QD=28.05;ReadPosRankSum=-0.670;SOR=2.124	GT:AD:DP:GQ:PL	0/1:11,25:36:99:1017,0,387
EU153402.1	355564	.	G	T	370.64	.	AC=1;AF=0.500;AN=2;BaseQRankSum=1.216;DP=40;ExcessHet=0.0000;FS=1.344;MLEAC=1;MLEAF=0.500;MQ=51.05;MQRankSum=-3.982;QD=9.50;ReadPosRankSum=1.842;SOR=0.473	GT:AD:DP:GQ:PL	0/1:28,11:39:99:378,0,1143
EU153402.1	355565	.	A	G	415.64	.	AC=1;AF=0.500;AN=2;BaseQRankSum=0.265;DP=40;ExcessHet=0.0000;FS=19.355;MLEAC=1;MLEAF=0.500;MQ=51.05;MQRankSum=0.690;QD=10.66;ReadPosRankSum=-0.079;SOR=3.602	GT:AD:DP:GQ:PL	0/1:27,12:39:99:423,0,1098
EU153402.1	355569	.	A	G	319.64	.	AC=1;AF=0.500;AN=2;BaseQRankSum=1.028;DP=41;ExcessHet=0.0000;FS=5.761;MLEAC=1;MLEAF=0.500;MQ=51.29;MQRankSum=-4.176;QD=7.80;ReadPosRankSum=1.786;SOR=1.981	GT:AD:DP:GQ:PL	0/1:31,10:41:99:327,0,1272
EU153402.1	355571	.	G	GAT	241.60	.	AC=1;AF=0.500;AN=2;BaseQRankSum=0.934;DP=39;ExcessHet=0.0000;FS=1.657;MLEAC=1;MLEAF=0.500;MQ=51.97;MQRankSum=-4.125;QD=6.53;ReadPosRankSum=3.034;SOR=1.345	GT:AD:DP:GQ:PL	0/1:29,8:37:99:249,0,1194
EU153402.1	355574	.	TCC	T	196.60	.	AC=1;AF=0.500;AN=2;BaseQRankSum=0.872;DP=37;ExcessHet=0.0000;FS=1.696;MLEAC=1;MLEAF=0.500;MQ=52.43;MQRankSum=-3.817;QD=5.31;ReadPosRankSum=2.786;SOR=1.230	GT:AD:DP:GQ:PL	0/1:30,7:37:99:204,0,1239
EU153402.1	355576	.	C	T	440.04	.	AC=1;AF=0.500;AN=2;BaseQRankSum=1.603;DP=37;ExcessHet=0.0000;FS=3.372;MLEAC=1;MLEAF=0.500;MQ=52.43;MQRankSum=-3.668;QD=14.67;ReadPosRankSum=-0.461;SOR=1.310	GT:AD:DP:GQ:PL	0/1:13,17:30:99:675,0,495
EU153402.1	355578	.	C	T	826.64	.	AC=1;AF=0.500;AN=2;BaseQRankSum=2.422;DP=37;ExcessHet=0.0000;FS=16.331;MLEAC=1;MLEAF=0.500;MQ=52.43;MQRankSum=-3.132;QD=22.34;ReadPosRankSum=1.288;SOR=2.132	GT:AD:DP:GQ:PL	0/1:16,21:37:99:834,0,609
EU153402.1	355583	.	C	T	196.64	.	AC=1;AF=0.500;AN=2;BaseQRankSum=1.045;DP=37;ExcessHet=0.0000;FS=1.696;MLEAC=1;MLEAF=0.500;MQ=52.43;MQRankSum=-3.817;QD=5.31;ReadPosRankSum=2.367;SOR=1.230	GT:AD:DP:GQ:PL	0/1:30,7:37:99:204,0,1239
EU153402.1	355584	.	C	T	196.64	.	AC=1;AF=0.500;AN=2;BaseQRankSum=1.045;DP=37;ExcessHet=0.0000;FS=1.696;MLEAC=1;MLEAF=0.500;MQ=52.43;MQRankSum=-3.817;QD=5.31;ReadPosRankSum=2.231;SOR=1.230	GT:AD:DP:GQ:PL	0/1:30,7:37:99:204,0,1239
EU153402.1	355593	.	A	AAT	313.60	.	AC=1;AF=0.500;AN=2;BaseQRankSum=1.076;DP=39;ExcessHet=0.0000;FS=13.085;MLEAC=1;MLEAF=0.500;MQ=52.68;MQRankSum=-0.173;QD=11.20;ReadPosRankSum=0.026;SOR=3.048	GT:AD:DP:GQ:PL	0/1:19,9:28:99:321,0,771
EU153402.1	355594	.	G	GCATAGT	214.60	.	AC=1;AF=0.500;AN=2;BaseQRankSum=0.851;DP=37;ExcessHet=0.0000;FS=1.702;MLEAC=1;MLEAF=0.500;MQ=52.43;MQRankSum=-4.079;QD=6.92;ReadPosRankSum=0.344;SOR=1.148	GT:AD:DP:GQ:PL	0/1:24,7:31:99:222,0,987
EU153402.1	355596	.	C	G	241.64	.	AC=1;AF=0.500;AN=2;BaseQRankSum=-0.324;DP=38;ExcessHet=0.0000;FS=9.653;MLEAC=1;MLEAF=0.500;MQ=52.47;MQRankSum=1.103;QD=6.53;ReadPosRankSum=0.059;SOR=2.712	GT:AD:DP:GQ:PL	0/1:29,8:37:99:249,0,1194
EU153402.1	355597	.	TTC	T	238.60	.	AC=1;AF=0.500;AN=2;BaseQRankSum=0.815;DP=38;ExcessHet=0.0000;FS=9.764;MLEAC=1;MLEAF=0.500;MQ=52.47;MQRankSum=1.219;QD=6.28;ReadPosRankSum=0.000;SOR=2.833	GT:AD:DP:GQ:PL	0/1:30,8:38:99:246,0,1236
EU153402.1	355602	.	GTGTGTTTAAT	G	199.60	.	AC=1;AF=0.500;AN=2;BaseQRankSum=0.748;DP=38;ExcessHet=0.0000;FS=0.000;MLEAC=1;MLEAF=0.500;MQ=53.10;MQRankSum=-3.267;QD=5.54;ReadPosRankSum=-1.410;SOR=0.954	GT:AD:DP:GQ:PL	0/1:29,7:36:99:207,0,1197
EU153402.1	355606	.	G	C	62.04	.	AC=1;AF=0.500;AN=2;BaseQRankSum=1.198;DP=36;ExcessHet=0.0000;FS=1.599;MLEAC=1;MLEAF=0.500;MQ=53.21;MQRankSum=-2.465;QD=2.30;ReadPosRankSum=0.659;SOR=1.136	GT:AD:DP:GQ:PL	0/1:17,10:27:99:369,0,684
EU153402.1	355612	.	T	G	146.04	.	AC=1;AF=0.500;AN=2;BaseQRankSum=1.858;DP=35;ExcessHet=0.0000;FS=1.569;MLEAC=1;MLEAF=0.500;MQ=53.01;MQRankSum=-3.884;QD=6.09;ReadPosRankSum=0.937;SOR=1.085	GT:AD:DP:GQ:PL	0/1:14,10:24:99:378,0,558
EU153402.1	355614	.	C	T	64.64	.	AC=1;AF=0.500;AN=2;BaseQRankSum=0.707;DP=36;ExcessHet=0.0000;FS=8.502;MLEAC=1;MLEAF=0.500;MQ=53.21;MQRankSum=-0.649;QD=1.80;ReadPosRankSum=0.273;SOR=2.808	GT:AD:DP:GQ:PL	0/1:32,4:36:72:72,0,1332
EU153402.1	355615	.	T	C	154.64	.	AC=1;AF=0.500;AN=2;BaseQRankSum=1.011;DP=36;ExcessHet=0.0000;FS=4.313;MLEAC=1;MLEAF=0.500;MQ=53.21;MQRankSum=0.274;QD=4.30;ReadPosRankSum=-0.339;SOR=1.863	GT:AD:DP:GQ:PL	0/1:30,6:36:99:162,0,1242
EU153402.1	355616	.	G	A	379.64	.	AC=1;AF=0.500;AN=2;BaseQRankSum=1.533;DP=36;ExcessHet=0.0000;FS=1.452;MLEAC=1;MLEAF=0.500;MQ=53.21;MQRankSum=-0.848;QD=10.55;ReadPosRankSum=1.151;SOR=0.386	GT:AD:DP:GQ:PL	0/1:25,11:36:99:387,0,1017
EU153402.1	355618	.	A	G	58.64	.	AC=1;AF=0.500;AN=2;BaseQRankSum=0.600;DP=38;ExcessHet=0.0000;FS=5.593;MLEAC=1;MLEAF=0.500;MQ=53.51;MQRankSum=-0.740;QD=1.54;ReadPosRankSum=-0.386;SOR=2.621	GT:AD:DP:GQ:PL	0/1:34,4:38:66:66,0,1416
EU153402.1	355621	.	GC	G	67.60	.	AC=1;AF=0.500;AN=2;BaseQRankSum=0.600;DP=37;ExcessHet=0.0000;FS=5.630;MLEAC=1;MLEAF=0.500;MQ=53.14;MQRankSum=-0.553;QD=1.93;ReadPosRankSum=-0.055;SOR=2.679	GT:AD:DP:GQ:PL	0/1:31,4:35:75:75,0,1290
EU153402.1	355622	.	C	A	407.07	.	AC=1;AF=0.500;AN=2;BaseQRankSum=1.443;DP=37;ExcessHet=0.0000;FS=0.000;MLEAC=1;MLEAF=0.500;MQ=53.14;MQRankSum=-3.073;QD=14.04;ReadPosRankSum=-0.146;SOR=0.859	GT:AD:DP:GQ:PL	0/1:15,14:29:99:543,0,577
EU153402.1	355623	.	A	G	571.64	.	AC=1;AF=0.500;AN=2;BaseQRankSum=1.716;DP=40;ExcessHet=0.0000;FS=0.000;MLEAC=1;MLEAF=0.500;MQ=52.88;MQRankSum=-3.604;QD=17.86;ReadPosRankSum=-0.161;SOR=0.763	GT:AD:DP:GQ:PL	0/1:17,15:32:99:579,0,658
EU153402.1	355625	.	C	T	104.04	.	AC=1;AF=0.500;AN=2;BaseQRankSum=0.889;DP=37;ExcessHet=0.0000;FS=6.808;MLEAC=1;MLEAF=0.500;MQ=53.14;MQRankSum=-0.781;QD=3.15;ReadPosRankSum=0.280;SOR=2.179	GT:AD:DP:GQ:PL	0/1:27,6:33:99:171,0,1116
EU153402.1	355633	.	G	A	58.64	.	AC=1;AF=0.500;AN=2;BaseQRankSum=0.771;DP=38;ExcessHet=0.0000;FS=5.593;MLEAC=1;MLEAF=0.500;MQ=52.48;MQRankSum=-0.475;QD=1.54;ReadPosRankSum=0.538;SOR=2.621	GT:AD:DP:GQ:PL	0/1:34,4:38:66:66,0,1416
EU153402.1	355635	.	A	C	871.64	.	AC=1;AF=0.500;AN=2;BaseQRankSum=1.776;DP=37;ExcessHet=0.0000;FS=0.000;MLEAC=1;MLEAF=0.500;MQ=52.26;MQRankSum=-3.009;QD=23.56;ReadPosRankSum=-1.997;SOR=0.859	GT:AD:DP:GQ:PL	0/1:15,22:37:99:879,0,553
EU153402.1	355638	.	C	T	149.64	.	AC=1;AF=0.500;AN=2;BaseQRankSum=0.707;DP=38;ExcessHet=0.0000;FS=1.848;MLEAC=1;MLEAF=0.500;MQ=52.48;MQRankSum=-3.001;QD=4.04;ReadPosRankSum=-1.161;SOR=0.283	GT:AD:DP:GQ:PL	0/1:31,6:37:99:157,0,1263
EU153402.1	355651	.	TAAAAAAAATCAA	T	112.60	.	AC=1;AF=0.500;AN=2;BaseQRankSum=0.877;DP=20;ExcessHet=0.0000;FS=10.263;MLEAC=1;MLEAF=0.500;MQ=59.21;MQRankSum=-2.811;QD=5.63;ReadPosRankSum=1.488;SOR=3.244	GT:AD:DP:GQ:PL	0/1:16,4:20:99:120,0,660
EU153402.1	355685	.	G	A	31.64	.	AC=1;AF=0.500;AN=2;BaseQRankSum=-0.522;DP=18;ExcessHet=0.0000;FS=8.113;MLEAC=1;MLEAF=0.500;MQ=59.12;MQRankSum=-3.859;QD=1.86;ReadPosRankSum=0.557;SOR=2.230	GT:AD:DP:GQ:PL	0/1:15,2:17:39:39,0,624
EU153402.1	355713	.	A	T	217.64	.	AC=1;AF=0.500;AN=2;DP=45;ExcessHet=0.0000;FS=22.517;MLEAC=1;MLEAF=0.500;MQ=47.97;MQRankSum=-3.188;QD=4.84;SOR=4.403	GT:AD:DP:GQ:PL	0/1:37,8:45:99:225,0,1530
EU153402.1	355715	.	A	G	259.64	.	AC=1;AF=0.500;AN=2;BaseQRankSum=0.727;DP=46;ExcessHet=0.0000;FS=25.245;MLEAC=1;MLEAF=0.500;MQ=47.53;MQRankSum=-3.421;QD=5.64;ReadPosRankSum=2.344;SOR=4.612	GT:AD:DP:GQ:PL	0/1:37,9:46:99:267,0,1527
EU153402.1	355727	.	TAG	T	297.60	.	AC=1;AF=0.500;AN=2;BaseQRankSum=0.965;DP=49;ExcessHet=0.0000;FS=29.610;MLEAC=1;MLEAF=0.500;MQ=46.92;MQRankSum=-3.600;QD=6.20;ReadPosRankSum=1.925;SOR=4.801	GT:AD:DP:GQ:PL	0/1:38,10:48:99:305,0,1566
EU153402.1	355732	.	GTC	G	834.41	.	AC=1;AF=0.500;AN=2;BaseQRankSum=2.211;DP=51;ExcessHet=0.0000;FS=2.795;MLEAC=1;MLEAF=0.500;MQ=46.76;MQRankSum=-5.148;QD=18.96;ReadPosRankSum=1.612;SOR=1.177	GT:AD:DP:GQ:PL	0/1:20,24:44:99:842,0,770
EU153402.1	355738	.	T	G	31.64	.	AC=1;AF=0.500;AN=2;BaseQRankSum=0.592;DP=47;ExcessHet=0.0000;FS=5.069;MLEAC=1;MLEAF=0.500;MQ=46.29;MQRankSum=0.121;QD=0.67;ReadPosRankSum=-1.638;SOR=1.512	GT:AD:DP:GQ:PL	0/1:43,4:47:39:39,0,1794
EU153402.1	355743	.	G	A	40.64	.	AC=1;AF=0.500;AN=2;BaseQRankSum=0.000;DP=48;ExcessHet=0.0000;FS=5.010;MLEAC=1;MLEAF=0.500;MQ=46.26;MQRankSum=0.216;QD=0.92;ReadPosRankSum=-1.674;SOR=1.518	GT:AD:DP:GQ:PL	0/1:40,4:44:48:48,0,1668
EU153402.1	355745	.	C	A	76.64	.	AC=1;AF=0.500;AN=2;BaseQRankSum=-3.163;DP=49;ExcessHet=0.0000;FS=7.669;MLEAC=1;MLEAF=0.500;MQ=46.14;MQRankSum=0.000;QD=1.63;ReadPosRankSum=-1.463;SOR=1.921	GT:AD:DP:GQ:PL	0/1:42,5:47:84:84,0,1749
EU153402.1	355751	.	G	A	51.64	.	AC=1;AF=0.500;AN=2;BaseQRankSum=0.414;DP=74;ExcessHet=0.0000;FS=4.048;MLEAC=1;MLEAF=0.500;MQ=49.74;MQRankSum=-1.025;QD=0.74;ReadPosRankSum=-1.726;SOR=1.197	GT:AD:DP:GQ:PL	0/1:64,6:70:59:59,0,2669
EU153402.1	355753	.	T	C	291.64	.	AC=1;AF=0.500;AN=2;BaseQRankSum=0.000;DP=52;ExcessHet=0.0000;FS=30.303;MLEAC=1;MLEAF=0.500;MQ=46.33;MQRankSum=-3.647;QD=5.83;ReadPosRankSum=2.109;SOR=4.800	GT:AD:DP:GQ:PL	0/1:40,10:50:99:299,0,1649
EU153402.1	355754	.	C	A	1236.14	.	AC=1;AF=0.500;AN=2;BaseQRankSum=1.182;DP=53;ExcessHet=0.0000;FS=1.155;MLEAC=1;MLEAF=0.500;MQ=46.63;MQRankSum=-5.625;QD=25.23;ReadPosRankSum=0.129;SOR=1.044	GT:AD:DP:GQ:PL	0/1:18,31:49:99:1248,0,663
EU153402.1	355756	.	T	C	60.64	.	AC=1;AF=0.500;AN=2;BaseQRankSum=-1.282;DP=54;ExcessHet=0.0000;FS=8.029;MLEAC=1;MLEAF=0.500;MQ=46.51;MQRankSum=-0.065;QD=1.17;ReadPosRankSum=-1.220;SOR=1.906	GT:AD:DP:GQ:PL	0/1:47,5:52:68:68,0,1958
EU153402.1	355758	.	G	C	231.64	.	AC=1;AF=0.500;AN=2;BaseQRankSum=0.957;DP=55;ExcessHet=0.0000;FS=11.967;MLEAC=1;MLEAF=0.500;MQ=46.40;MQRankSum=-3.399;QD=4.21;ReadPosRankSum=2.406;SOR=2.020	GT:AD:DP:GQ:PL	0/1:46,9:55:99:239,0,1904
EU153402.1	355763	.	GT	G	96.60	.	AC=1;AF=0.500;AN=2;BaseQRankSum=0.923;DP=55;ExcessHet=0.0000;FS=4.042;MLEAC=1;MLEAF=0.500;MQ=46.01;MQRankSum=-0.195;QD=1.76;ReadPosRankSum=-1.337;SOR=1.210	GT:AD:DP:GQ:PL	0/1:49,6:55:99:104,0,2039
EU153402.1	355766	.	G	C	48.64	.	AC=1;AF=0.500;AN=2;BaseQRankSum=0.683;DP=56;ExcessHet=0.0000;FS=0.000;MLEAC=1;MLEAF=0.500;MQ=46.25;MQRankSum=0.151;QD=0.87;ReadPosRankSum=-0.879;SOR=0.836	GT:AD:DP:GQ:PL	0/1:51,5:56:56:56,0,2126
EU153402.1	355767	.	T	A	93.64	.	AC=1;AF=0.500;AN=2;BaseQRankSum=0.652;DP=56;ExcessHet=0.0000;FS=4.080;MLEAC=1;MLEAF=0.500;MQ=46.25;MQRankSum=-0.245;QD=1.67;ReadPosRankSum=-1.188;SOR=1.199	GT:AD:DP:GQ:PL	0/1:50,6:56:99:101,0,2081
EU153402.1	355768	.	TGTTTC	T	90.60	.	AC=1;AF=0.500;AN=2;BaseQRankSum=0.742;DP=57;ExcessHet=0.0000;FS=4.108;MLEAC=1;MLEAF=0.500;MQ=46.53;MQRankSum=-0.308;QD=1.59;ReadPosRankSum=-1.087;SOR=1.188	GT:AD:DP:GQ:PL	0/1:51,6:57:98:98,0,2123
EU153402.1	355773	.	C	T	104.04	.	AC=1;AF=0.500;AN=2;BaseQRankSum=0.633;DP=50;ExcessHet=0.0000;FS=3.621;MLEAC=1;MLEAF=0.500;MQ=48.45;MQRankSum=-0.940;QD=2.36;ReadPosRankSum=0.647;SOR=0.239	GT:AD:DP:GQ:PL	0/1:36,8:44:99:228,0,1488
EU153402.1	355775	.	A	G	265.64	.	AC=1;AF=0.500;AN=2;BaseQRankSum=0.403;DP=50;ExcessHet=0.0000;FS=0.000;MLEAC=1;MLEAF=0.500;MQ=49.60;MQRankSum=-1.191;QD=6.04;ReadPosRankSum=-0.291;SOR=0.758	GT:AD:DP:GQ:PL	0/1:35,9:44:99:273,0,1443
EU153402.1	355776	.	T	G	356.04	.	AC=1;AF=0.500;AN=2;BaseQRankSum=0.806;DP=50;ExcessHet=0.0000;FS=21.477;MLEAC=1;MLEAF=0.500;MQ=49.60;MQRankSum=-4.769;QD=8.09;ReadPosRankSum=-0.628;SOR=3.912	GT:AD:DP:GQ:PL	0/1:30,14:44:99:498,0,1218
EU153402.1	355777	.	AG	A	279.60	.	AC=1;AF=0.500;AN=2;BaseQRankSum=0.402;DP=57;ExcessHet=0.0000;FS=25.287;MLEAC=1;MLEAF=0.500;MQ=50.82;MQRankSum=-5.245;QD=5.18;ReadPosRankSum=-0.193;SOR=4.803	GT:AD:DP:GQ:PL	0/1:44,10:54:99:287,0,1817
EU153402.1	355779	.	T	A	328.64	.	AC=1;AF=0.500;AN=2;BaseQRankSum=1.120;DP=41;ExcessHet=0.0000;FS=0.000;MLEAC=1;MLEAF=0.500;MQ=53.90;MQRankSum=-2.913;QD=8.65;ReadPosRankSum=-0.462;SOR=0.693	GT:AD:DP:GQ:PL	0/1:28,10:38:99:336,0,1146
EU153402.1	355785	.	T	A	127.64	.	AC=1;AF=0.500;AN=2;BaseQRankSum=0.744;DP=46;ExcessHet=0.0000;FS=1.771;MLEAC=1;MLEAF=0.500;MQ=54.55;MQRankSum=-2.746;QD=2.84;ReadPosRankSum=0.171;SOR=1.304	GT:AD:DP:GQ:PL	0/1:39,6:45:99:135,0,1620
EU153402.1	355787	.	TGG	T	76.60	.	AC=1;AF=0.500;AN=2;BaseQRankSum=0.549;DP=47;ExcessHet=0.0000;FS=1.764;MLEAC=1;MLEAF=0.500;MQ=54.52;MQRankSum=-2.243;QD=1.63;ReadPosRankSum=1.483;SOR=0.960	GT:AD:DP:GQ:PL	0/1:42,5:47:84:84,0,1749
EU153402.1	355788	.	GGCCT	G	71.04	.	AC=1;AF=0.500;AN=2;BaseQRankSum=0.580;DP=49;ExcessHet=0.0000;FS=11.475;MLEAC=1;MLEAF=0.500;MQ=54.67;MQRankSum=1.024;QD=1.87;ReadPosRankSum=-1.973;SOR=2.239	GT:AD:DP:GQ:PL	0/1:32,6:38:99:156,0,1326
EU153402.1	355790	.	C	T	146.04	.	AC=1;AF=0.500;AN=2;BaseQRankSum=1.608;DP=47;ExcessHet=0.0000;FS=0.000;MLEAC=1;MLEAF=0.500;MQ=54.52;MQRankSum=-4.351;QD=4.71;ReadPosRankSum=-0.817;SOR=0.502	GT:AD:DP:GQ:PL	0/1:18,13:31:99:492,0,717
EU153402.1	355792	.	T	C	239.07	.	AC=1;AF=0.500;AN=2;BaseQRankSum=0.000;DP=47;ExcessHet=0.0000;FS=0.000;MLEAC=1;MLEAF=0.500;MQ=54.43;MQRankSum=-3.140;QD=6.29;ReadPosRankSum=-1.736;SOR=0.724	GT:AD:DP:GQ:PL	0/1:25,13:38:99:471,0,1011
EU153402.1	355795	.	T	C	37.64	.	AC=1;AF=0.500;AN=2;BaseQRankSum=0.395;DP=46;ExcessHet=0.0000;FS=13.090;MLEAC=1;MLEAF=0.500;MQ=54.30;MQRankSum=1.110;QD=0.84;ReadPosRankSum=-2.799;SOR=3.244	GT:AD:DP:GQ:PL	0/1:41,4:45:45:45,0,1710
EU153402.1	355796	.	C	G	358.64	.	AC=1;AF=0.500;AN=2;BaseQRankSum=0.906;DP=47;ExcessHet=0.0000;FS=0.000;MLEAC=1;MLEAF=0.500;MQ=54.43;MQRankSum=-2.982;QD=8.34;ReadPosRankSum=-0.029;SOR=0.859	GT:AD:DP:GQ:PL	0/1:32,11:43:99:366,0,1311
EU153402.1	355799	.	C	A	88.64	.	AC=1;AF=0.500;AN=2;BaseQRankSum=0.579;DP=46;ExcessHet=0.0000;FS=1.778;MLEAC=1;MLEAF=0.500;MQ=54.30;MQRankSum=-0.671;QD=2.06;ReadPosRankSum=-0.467;SOR=0.954	GT:AD:DP:GQ:PL	0/1:38,5:43:96:96,0,1581
EU153402.1	355803	.	TTCTC	T	82.60	.	AC=1;AF=0.500;AN=2;BaseQRankSum=0.454;DP=49;ExcessHet=0.0000;FS=1.857;MLEAC=1;MLEAF=0.500;MQ=54.67;MQRankSum=-0.827;QD=1.84;ReadPosRankSum=-0.532;SOR=0.900	GT:AD:DP:GQ:PL	0/1:40,5:45:90:90,0,1665
EU153402.1	355804	.	T	G	155.07	.	AC=1;AF=0.500;AN=2;BaseQRankSum=0.819;DP=45;ExcessHet=0.0000;FS=11.240;MLEAC=1;MLEAF=0.500;MQ=54.17;MQRankSum=-0.790;QD=4.56;ReadPosRankSum=-1.442;SOR=1.250	GT:AD:DP:GQ:PL	0/1:22,12:34:99:438,0,887
EU153402.1	355808	.	TC	T	79.60	.	AC=1;AF=0.500;AN=2;BaseQRankSum=0.686;DP=48;ExcessHet=0.0000;FS=0.000;MLEAC=1;MLEAF=0.500;MQ=54.55;MQRankSum=-2.186;QD=1.73;ReadPosRankSum=2.144;SOR=0.989	GT:AD:DP:GQ:PL	0/1:41,5:46:87:87,0,1707
EU153402.1	355812	.	T	A	82.64	.	AC=1;AF=0.500;AN=2;BaseQRankSum=0.669;DP=47;ExcessHet=0.0000;FS=7.286;MLEAC=1;MLEAF=0.500;MQ=54.43;MQRankSum=-3.568;QD=1.84;ReadPosRankSum=2.296;SOR=1.936	GT:AD:DP:GQ:PL	0/1:40,5:45:90:90,0,1665
EU153402.1	355813	.	C	A	76.64	.	AC=1;AF=0.500;AN=2;BaseQRankSum=0.660;DP=48;ExcessHet=0.0000;FS=7.254;MLEAC=1;MLEAF=0.500;MQ=54.55;MQRankSum=1.331;QD=1.63;ReadPosRankSum=-2.792;SOR=1.938	GT:AD:DP:GQ:PL	0/1:42,5:47:84:84,0,1749
EU153402.1	355817	.	G	T	63.64	.	AC=1;AF=0.500;AN=2;BaseQRankSum=0.660;DP=52;ExcessHet=0.0000;FS=7.580;MLEAC=1;MLEAF=0.500;MQ=54.99;MQRankSum=1.267;QD=1.25;ReadPosRankSum=-2.332;SOR=1.925	GT:AD:DP:GQ:PL	0/1:46,5:51:71:71,0,1916
EU153402.1	355819	.	T	A	73.64	.	AC=1;AF=0.500;AN=2;BaseQRankSum=0.740;DP=48;ExcessHet=0.0000;FS=1.803;MLEAC=1;MLEAF=0.500;MQ=55.15;MQRankSum=-0.822;QD=1.53;ReadPosRankSum=0.270;SOR=0.934	GT:AD:DP:GQ:PL	0/1:43,5:48:81:81,0,1791
EU153402.1	355820	.	T	TGCTC	73.60	.	AC=1;AF=0.500;AN=2;BaseQRankSum=0.644;DP=48;ExcessHet=0.0000;FS=4.561;MLEAC=1;MLEAF=0.500;MQ=55.15;MQRankSum=-3.626;QD=1.53;ReadPosRankSum=2.213;SOR=1.969	GT:AD:DP:GQ:PL	0/1:43,5:48:81:81,0,1791
EU153402.1	355821	.	A	G	631.64	.	AC=1;AF=0.500;AN=2;BaseQRankSum=1.737;DP=48;ExcessHet=0.0000;FS=12.327;MLEAC=1;MLEAF=0.500;MQ=55.15;MQRankSum=-1.621;QD=15.04;ReadPosRankSum=0.936;SOR=1.160	GT:AD:DP:GQ:PL	0/1:25,17:42:99:639,0,999
EU153402.1	355822	.	CTGGT	C	76.60	.	AC=1;AF=0.500;AN=2;BaseQRankSum=0.779;DP=51;ExcessHet=0.0000;FS=4.529;MLEAC=1;MLEAF=0.500;MQ=55.45;MQRankSum=-3.903;QD=1.63;ReadPosRankSum=2.277;SOR=1.981	GT:AD:DP:GQ:PL	0/1:42,5:47:84:84,0,1749
EU153402.1	355825	.	G	A	230.04	.	AC=1;AF=0.500;AN=2;BaseQRankSum=0.979;DP=51;ExcessHet=0.0000;FS=5.472;MLEAC=1;MLEAF=0.500;MQ=55.45;MQRankSum=-0.439;QD=5.00;ReadPosRankSum=0.191;SOR=1.538	GT:AD:DP:GQ:PL	0/1:36,10:46:99:312,0,1482
EU153402.1	355826	.	T	C	146.04	.	AC=1;AF=0.500;AN=2;BaseQRankSum=0.727;DP=50;ExcessHet=0.0000;FS=1.561;MLEAC=1;MLEAF=0.500;MQ=55.50;MQRankSum=0.672;QD=3.40;ReadPosRankSum=-0.765;SOR=1.147	GT:AD:DP:GQ:PL	0/1:35,8:43:99:230,0,1445
EU153402.1	355837	.	G	GGT	63.60	.	AC=1;AF=0.500;AN=2;BaseQRankSum=0.636;DP=53;ExcessHet=0.0000;FS=4.265;MLEAC=1;MLEAF=0.500;MQ=55.51;MQRankSum=-3.773;QD=1.25;ReadPosRankSum=1.190;SOR=1.700	GT:AD:DP:GQ:PL	0/1:46,5:51:71:71,0,1916
EU153402.1	355841	.	TTC	T	66.60	.	AC=1;AF=0.500;AN=2;BaseQRankSum=0.739;DP=55;ExcessHet=0.0000;FS=1.966;MLEAC=1;MLEAF=0.500;MQ=55.35;MQRankSum=-3.849;QD=1.33;ReadPosRankSum=1.384;SOR=1.547	GT:AD:DP:GQ:PL	0/1:45,5:50:74:74,0,1875
EU153402.1	355842	.	T	A	785.07	.	AC=1;AF=0.500;AN=2;BaseQRankSum=1.013;DP=55;ExcessHet=0.0000;FS=5.900;MLEAC=1;MLEAF=0.500;MQ=55.35;MQRankSum=-3.352;QD=15.70;ReadPosRankSum=0.759;SOR=0.394	GT:AD:DP:GQ:PL	0/1:27,23:50:99:884,0,1064
EU153402.1	355843	.	C	T	272.04	.	AC=1;AF=0.500;AN=2;BaseQRankSum=-0.301;DP=55;ExcessHet=0.0000;FS=2.988;MLEAC=1;MLEAF=0.500;MQ=55.35;MQRankSum=-3.235;QD=5.44;ReadPosRankSum=1.083;SOR=0.622	GT:AD:DP:GQ:PL	0/1:39,11:50:99:344,0,1604
EU153402.1	355845	.	T	G	63.64	.	AC=1;AF=0.500;AN=2;BaseQRankSum=0.518;DP=52;ExcessHet=0.0000;FS=0.000;MLEAC=1;MLEAF=0.500;MQ=55.11;MQRankSum=-0.892;QD=1.25;ReadPosRankSum=1.507;SOR=0.567	GT:AD:DP:GQ:PL	0/1:46,5:51:71:71,0,1916
EU153402.1	355846	.	G	T	105.64	.	AC=1;AF=0.500;AN=2;BaseQRankSum=0.775;DP=52;ExcessHet=0.0000;FS=6.850;MLEAC=1;MLEAF=0.500;MQ=55.11;MQRankSum=1.426;QD=2.03;ReadPosRankSum=1.189;SOR=1.144	GT:AD:DP:GQ:PL	0/1:46,6:52:99:113,0,1913
EU153402.1	355847	.	A	G	613.64	.	AC=1;AF=0.500;AN=2;BaseQRankSum=1.383;DP=54;ExcessHet=0.0000;FS=4.231;MLEAC=1;MLEAF=0.500;MQ=55.30;MQRankSum=-1.903;QD=12.78;ReadPosRankSum=-0.490;SOR=0.505	GT:AD:DP:GQ:PL	0/1:31,17:48:99:621,0,1250
EU153402.1	355848	.	A	T	63.64	.	AC=1;AF=0.500;AN=2;BaseQRankSum=-0.104;DP=54;ExcessHet=0.0000;FS=0.000;MLEAC=1;MLEAF=0.500;MQ=55.30;MQRankSum=-1.045;QD=1.25;ReadPosRankSum=1.453;SOR=0.646	GT:AD:DP:GQ:PL	0/1:46,5:51:71:71,0,1916
EU153402.1	355850	.	T	A	108.64	.	AC=1;AF=0.500;AN=2;BaseQRankSum=-0.683;DP=52;ExcessHet=0.0000;FS=4.169;MLEAC=1;MLEAF=0.500;MQ=55.11;MQRankSum=-2.018;QD=2.13;ReadPosRankSum=0.468;SOR=1.175	GT:AD:DP:GQ:PL	0/1:45,6:51:99:116,0,1871
EU153402.1	355851	.	C	T	60.64	.	AC=1;AF=0.500;AN=2;BaseQRankSum=0.879;DP=52;ExcessHet=0.0000;FS=4.186;MLEAC=1;MLEAF=0.500;MQ=55.11;MQRankSum=-3.670;QD=1.17;ReadPosRankSum=0.460;SOR=1.639	GT:AD:DP:GQ:PL	0/1:47,5:52:68:68,0,1958
EU153402.1	355852	.	T	C	484.64	.	AC=1;AF=0.500;AN=2;BaseQRankSum=1.929;DP=52;ExcessHet=0.0000;FS=4.572;MLEAC=1;MLEAF=0.500;MQ=55.11;MQRankSum=-2.502;QD=10.54;ReadPosRankSum=0.577;SOR=0.762	GT:AD:DP:GQ:PL	0/1:32,14:46:99:492,0,1301
EU153402.1	355853	.	T	C	195.64	.	AC=1;AF=0.500;AN=2;BaseQRankSum=1.237;DP=52;ExcessHet=0.0000;FS=5.855;MLEAC=1;MLEAF=0.500;MQ=55.11;MQRankSum=-2.310;QD=3.76;ReadPosRankSum=-0.207;SOR=0.980	GT:AD:DP:GQ:PL	0/1:44,8:52:99:203,0,1823
EU153402.1	355855	.	TC	T	60.60	.	AC=1;AF=0.500;AN=2;BaseQRankSum=1.101;DP=52;ExcessHet=0.0000;FS=0.000;MLEAC=1;MLEAF=0.500;MQ=55.11;MQRankSum=-0.931;QD=1.17;ReadPosRankSum=1.395;SOR=0.693	GT:AD:DP:GQ:PL	0/1:47,5:52:68:68,0,1958
EU153402.1	355856	.	C	CT	71.04	.	AC=1;AF=0.500;AN=2;BaseQRankSum=1.302;DP=51;ExcessHet=0.0000;FS=4.199;MLEAC=1;MLEAF=0.500;MQ=55.28;MQRankSum=1.285;QD=1.54;ReadPosRankSum=2.678;SOR=1.176	GT:AD:DP:GQ:PL	0/1:40,6:46:99:131,0,1662
EU153402.1	355858	.	G	C	895.64	.	AC=1;AF=0.500;AN=2;BaseQRankSum=3.488;DP=51;ExcessHet=0.0000;FS=4.288;MLEAC=1;MLEAF=0.500;MQ=55.28;MQRankSum=-5.212;QD=20.36;ReadPosRankSum=1.341;SOR=0.288	GT:AD:DP:GQ:PL	0/1:21,23:44:99:903,0,813
EU153402.1	355862	.	A	ATC	31.60	.	AC=1;AF=0.500;AN=2;BaseQRankSum=1.220;DP=50;ExcessHet=0.0000;FS=14.742;MLEAC=1;MLEAF=0.500;MQ=57.18;MQRankSum=-3.724;QD=0.67;ReadPosRankSum=0.551;SOR=3.236	GT:AD:DP:GQ:PL	0/1:43,4:47:39:39,0,1794
EU153402.1	355864	.	TCG	T	118.60	.	AC=1;AF=0.500;AN=2;BaseQRankSum=1.249;DP=48;ExcessHet=0.0000;FS=11.348;MLEAC=1;MLEAF=0.500;MQ=57.06;MQRankSum=-3.301;QD=2.47;ReadPosRankSum=0.702;SOR=2.240	GT:AD:DP:GQ:PL	0/1:42,6:48:99:126,0,1746
EU153402.1	355866	.	G	T	482.04	.	AC=1;AF=0.500;AN=2;BaseQRankSum=-0.050;DP=45;ExcessHet=0.0000;FS=16.893;MLEAC=1;MLEAF=0.500;MQ=56.88;MQRankSum=-2.338;QD=12.69;ReadPosRankSum=-0.941;SOR=2.815	GT:AD:DP:GQ:PL	0/1:20,18:38:99:696,0,786
EU153402.1	355871	.	T	A	202.63	.	AC=1;AF=0.500;AN=2;BaseQRankSum=1.265;DP=38;ExcessHet=0.0000;FS=20.365;MLEAC=1;MLEAF=0.500;MQ=56.82;MQRankSum=-1.402;QD=5.79;ReadPosRankSum=-0.384;SOR=4.168	GT:AD:DP:GQ:PL	0/1:28,7:35:99:210,0,1155
EU153402.1	355875	.	C	T	247.64	.	AC=1;AF=0.500;AN=2;BaseQRankSum=0.992;DP=39;ExcessHet=0.0000;FS=1.608;MLEAC=1;MLEAF=0.500;MQ=56.61;MQRankSum=0.384;QD=7.08;ReadPosRankSum=0.023;SOR=1.138	GT:AD:DP:GQ:PL	0/1:27,8:35:99:255,0,1110
EU153402.1	355876	.	T	TA	337.60	.	AC=1;AF=0.500;AN=2;BaseQRankSum=0.910;DP=37;ExcessHet=0.0000;FS=0.000;MLEAC=1;MLEAF=0.500;MQ=56.59;MQRankSum=-2.020;QD=9.65;ReadPosRankSum=-1.211;SOR=0.495	GT:AD:DP:GQ:PL	0/1:25,10:35:99:345,0,1020
EU153402.1	355879	.	AAGTG	A	154.96	.	AC=1;AF=0.500;AN=2;BaseQRankSum=1.123;DP=38;ExcessHet=0.0000;FS=12.177;MLEAC=1;MLEAF=0.500;MQ=56.68;MQRankSum=-0.245;QD=5.17;ReadPosRankSum=-0.728;SOR=2.228	GT:AD:DP:GQ:PL	0/1:24,6:30:99:180,0,990
EU153402.1	355884	.	C	G	104.04	.	AC=1;AF=0.500;AN=2;BaseQRankSum=0.780;DP=38;ExcessHet=0.0000;FS=1.826;MLEAC=1;MLEAF=0.500;MQ=56.68;MQRankSum=-3.302;QD=3.47;ReadPosRankSum=-1.479;SOR=1.329	GT:AD:DP:GQ:PL	0/1:24,6:30:99:180,0,990
EU153402.1	355890	.	G	T	166.64	.	AC=1;AF=0.500;AN=2;BaseQRankSum=1.076;DP=37;ExcessHet=0.0000;FS=7.647;MLEAC=1;MLEAF=0.500;MQ=56.59;MQRankSum=-1.368;QD=5.21;ReadPosRankSum=-0.150;SOR=2.258	GT:AD:DP:GQ:PL	0/1:26,6:32:99:174,0,1074
EU153402.1	355897	.	C	G	436.40	.	AC=1;AF=0.500;AN=2;BaseQRankSum=1.463;DP=34;ExcessHet=0.0000;FS=3.270;MLEAC=1;MLEAF=0.500;MQ=56.69;MQRankSum=-3.378;QD=13.64;ReadPosRankSum=-1.076;SOR=1.445	GT:AD:DP:GQ:PL	0/1:20,12:32:99:444,0,804
EU153402.1	355898	.	A	G	436.64	.	AC=1;AF=0.500;AN=2;BaseQRankSum=1.463;DP=34;ExcessHet=0.0000;FS=3.270;MLEAC=1;MLEAF=0.500;MQ=56.69;MQRankSum=-3.122;QD=13.64;ReadPosRankSum=-1.035;SOR=1.445	GT:AD:DP:GQ:PL	0/1:20,12:32:99:444,0,804
EU153402.1	355903	.	T	C	385.64	.	AC=1;AF=0.500;AN=2;BaseQRankSum=1.420;DP=34;ExcessHet=0.0000;FS=0.000;MLEAC=1;MLEAF=0.500;MQ=56.69;MQRankSum=-3.954;QD=11.34;ReadPosRankSum=0.941;SOR=0.948	GT:AD:DP:GQ:PL	0/1:23,11:34:99:393,0,933
EU153402.1	355904	.	A	G	73.64	.	AC=1;AF=0.500;AN=2;BaseQRankSum=0.930;DP=33;ExcessHet=0.0000;FS=8.669;MLEAC=1;MLEAF=0.500;MQ=56.58;MQRankSum=-0.441;QD=2.23;ReadPosRankSum=-1.463;SOR=2.888	GT:AD:DP:GQ:PL	0/1:29,4:33:81:81,0,1206
EU153402.1	355908	.	G	GCT	91.60	.	AC=1;AF=0.500;AN=2;BaseQRankSum=0.942;DP=32;ExcessHet=0.0000;FS=9.748;MLEAC=1;MLEAF=0.500;MQ=56.47;MQRankSum=-0.841;QD=3.39;ReadPosRankSum=-1.776;SOR=3.252	GT:AD:DP:GQ:PL	0/1:23,4:27:99:99,0,954
EU153402.1	355913	.	G	C	40.64	.	AC=1;AF=0.500;AN=2;BaseQRankSum=0.779;DP=30;ExcessHet=0.0000;FS=6.354;MLEAC=1;MLEAF=0.500;MQ=56.77;MQRankSum=-0.182;QD=1.40;ReadPosRankSum=0.752;SOR=2.833	GT:AD:DP:GQ:PL	0/1:26,3:29:48:48,0,1083
EU153402.1	355917	.	AT	A	37.60	.	AC=1;AF=0.500;AN=2;BaseQRankSum=0.763;DP=30;ExcessHet=0.0000;FS=6.235;MLEAC=1;MLEAF=0.500;MQ=56.77;MQRankSum=-0.128;QD=1.25;ReadPosRankSum=0.553;SOR=2.704	GT:AD:DP:GQ:PL	0/1:27,3:30:45:45,0,1125
EU153402.1	355921	.	C	T	133.64	.	AC=1;AF=0.500;AN=2;BaseQRankSum=1.039;DP=29;ExcessHet=0.0000;FS=2.080;MLEAC=1;MLEAF=0.500;MQ=57.02;MQRankSum=-3.686;QD=4.77;ReadPosRankSum=-0.180;SOR=1.581	GT:AD:DP:GQ:PL	0/1:23,5:28:99:141,0,951
EU153402.1	355922	.	A	C	94.64	.	AC=1;AF=0.500;AN=2;BaseQRankSum=1.088;DP=30;ExcessHet=0.0000;FS=9.455;MLEAC=1;MLEAF=0.500;MQ=56.53;MQRankSum=-1.911;QD=3.64;ReadPosRankSum=0.000;SOR=3.258	GT:AD:DP:GQ:PL	0/1:22,4:26:99:102,0,911
EU153402.1	355927	.	C	T	34.64	.	AC=1;AF=0.500;AN=2;BaseQRankSum=0.813;DP=34;ExcessHet=0.0000;FS=6.340;MLEAC=1;MLEAF=0.500;MQ=56.50;MQRankSum=-0.411;QD=1.12;ReadPosRankSum=0.232;SOR=2.833	GT:AD:DP:GQ:PL	0/1:28,3:31:42:42,0,1166
EU153402.1	355931	.	A	C	31.64	.	AC=1;AF=0.500;AN=2;BaseQRankSum=0.623;DP=32;ExcessHet=0.0000;FS=5.968;MLEAC=1;MLEAF=0.500;MQ=56.27;MQRankSum=-1.888;QD=0.99;ReadPosRankSum=-0.121;SOR=2.472	GT:AD:DP:GQ:PL	0/1:29,3:32:39:39,0,1209
EU153402.1	355933	.	A	G	34.64	.	AC=1;AF=0.500;AN=2;BaseQRankSum=0.635;DP=31;ExcessHet=0.0000;FS=6.105;MLEAC=1;MLEAF=0.500;MQ=56.18;MQRankSum=-0.042;QD=1.12;ReadPosRankSum=0.832;SOR=2.584	GT:AD:DP:GQ:PL	0/1:28,3:31:42:42,0,1167
EU153402.1	355936	.	A	G	354.64	.	AC=1;AF=0.500;AN=2;BaseQRankSum=1.097;DP=30;ExcessHet=0.0000;FS=0.000;MLEAC=1;MLEAF=0.500;MQ=56.05;MQRankSum=-2.910;QD=12.23;ReadPosRankSum=-1.974;SOR=0.743	GT:AD:DP:GQ:PL	0/1:19,10:29:99:362,0,768
EU153402.1	355937	.	T	C	267.64	.	AC=1;AF=0.500;AN=2;BaseQRankSum=0.994;DP=31;ExcessHet=0.0000;FS=0.000;MLEAC=1;MLEAF=0.500;MQ=56.18;MQRankSum=-3.911;QD=9.56;ReadPosRankSum=-2.019;SOR=0.732	GT:AD:DP:GQ:PL	0/1:20,8:28:99:275,0,816
EU153402.1	355943	.	G	A	175.64	.	AC=1;AF=0.500;AN=2;BaseQRankSum=1.126;DP=30;ExcessHet=0.0000;FS=1.900;MLEAC=1;MLEAF=0.500;MQ=56.05;MQRankSum=-3.588;QD=6.06;ReadPosRankSum=-0.916;SOR=0.275	GT:AD:DP:GQ:PL	0/1:23,6:29:99:183,0,948
EU153402.1	355950	.	A	G	220.64	.	AC=1;AF=0.500;AN=2;BaseQRankSum=1.082;DP=31;ExcessHet=0.0000;FS=7.174;MLEAC=1;MLEAF=0.500;MQ=57.12;MQRankSum=-2.484;QD=7.61;ReadPosRankSum=0.128;SOR=1.472	GT:AD:DP:GQ:PL	0/1:22,7:29:99:228,0,903
EU153402.1	355951	.	C	T	229.64	.	AC=1;AF=0.500;AN=2;BaseQRankSum=1.049;DP=27;ExcessHet=0.0000;FS=1.770;MLEAC=1;MLEAF=0.500;MQ=57.87;MQRankSum=-3.950;QD=8.83;ReadPosRankSum=0.772;SOR=0.754	GT:AD:DP:GQ:PL	0/1:19,7:26:99:237,0,777
EU153402.1	355964	.	G	A	187.64	.	AC=1;AF=0.500;AN=2;BaseQRankSum=1.290;DP=25;ExcessHet=0.0000;FS=2.050;MLEAC=1;MLEAF=0.500;MQ=56.54;MQRankSum=-4.140;QD=7.51;ReadPosRankSum=0.100;SOR=1.483	GT:AD:DP:GQ:PL	0/1:19,6:25:99:195,0,780
EU153402.1	355966	.	G	A	52.64	.	AC=1;AF=0.500;AN=2;BaseQRankSum=0.654;DP=25;ExcessHet=0.0000;FS=2.782;MLEAC=1;MLEAF=0.500;MQ=56.54;MQRankSum=-2.588;QD=2.11;ReadPosRankSum=-0.777;SOR=1.911	GT:AD:DP:GQ:PL	0/1:22,3:25:60:60,0,915
EU153402.1	355970	.	G	A	55.64	.	AC=1;AF=0.500;AN=2;BaseQRankSum=0.638;DP=24;ExcessHet=0.0000;FS=2.760;MLEAC=1;MLEAF=0.500;MQ=55.94;MQRankSum=-2.290;QD=2.32;ReadPosRankSum=-0.087;SOR=1.714	GT:AD:DP:GQ:PL	0/1:21,3:24:63:63,0,873
EU153402.1	355973	.	T	C	102.14	.	AC=1;AF=0.500;AN=2;BaseQRankSum=0.769;DP=24;ExcessHet=0.0000;FS=2.483;MLEAC=1;MLEAF=0.500;MQ=55.94;MQRankSum=-3.201;QD=4.64;ReadPosRankSum=1.448;SOR=0.169	GT:AD:DP:GQ:PL	0/1:18,4:22:99:114,0,744
EU153402.1	355974	.	G	C	196.64	.	AC=1;AF=0.500;AN=2;BaseQRankSum=1.030;DP=24;ExcessHet=0.0000;FS=0.000;MLEAC=1;MLEAF=0.500;MQ=55.94;MQRankSum=-4.464;QD=8.94;ReadPosRankSum=0.206;SOR=0.527	GT:AD:DP:GQ:PL	0/1:16,6:22:99:204,0,654
EU153402.1	355988	.	A	T	113.07	.	AC=1;AF=0.500;AN=2;BaseQRankSum=0.000;DP=26;ExcessHet=0.0000;FS=0.000;MLEAC=1;MLEAF=0.500;MQ=56.18;MQRankSum=-4.247;QD=5.38;ReadPosRankSum=2.334;SOR=0.735	GT:AD:DP:GQ:PL	0/1:15,6:21:99:207,0,612
EU153402.1	355993	.	A	T	109.64	.	AC=1;AF=0.500;AN=2;BaseQRankSum=0.000;DP=25;ExcessHet=0.0000;FS=0.000;MLEAC=1;MLEAF=0.500;MQ=56.27;MQRankSum=-4.379;QD=5.22;ReadPosRankSum=0.284;SOR=0.616	GT:AD:DP:GQ:PL	0/1:17,4:21:99:117,0,702
EU153402.1	355998	.	C	T	55.64	.	AC=1;AF=0.500;AN=2;BaseQRankSum=0.000;DP=25;ExcessHet=0.0000;FS=0.000;MLEAC=1;MLEAF=0.500;MQ=56.27;MQRankSum=-2.500;QD=2.32;ReadPosRankSum=0.699;SOR=0.358	GT:AD:DP:GQ:PL	0/1:21,3:24:63:63,0,871
EU153402.1	356015	.	G	A	136.64	.	AC=1;AF=0.500;AN=2;BaseQRankSum=-1.113;DP=27;ExcessHet=0.0000;FS=0.000;MLEAC=1;MLEAF=0.500;MQ=55.90;MQRankSum=-0.446;QD=5.06;ReadPosRankSum=-0.042;SOR=0.368	GT:AD:DP:GQ:PL	0/1:22,5:27:99:144,0,909
EU153402.1	356021	.	TG	T	447.12	.	AC=1;AF=0.500;AN=2;BaseQRankSum=0.270;DP=31;ExcessHet=0.0000;FS=0.000;MLEAC=1;MLEAF=0.500;MQ=56.41;MQRankSum=-0.972;QD=16.56;ReadPosRankSum=-1.292;SOR=0.951	GT:AD:DP:GQ:PL	0/1:15,12:27:99:459,0,594
EU153402.1	356025	.	A	T	748.64	.	AC=1;AF=0.500;AN=2;BaseQRankSum=-0.820;DP=35;ExcessHet=0.0000;FS=1.553;MLEAC=1;MLEAF=0.500;MQ=56.03;MQRankSum=-2.806;QD=22.69;ReadPosRankSum=-0.171;SOR=1.329	GT:AD:DP:GQ:PL	0/1:14,19:33:99:756,0,531
EU153402.1	356027	.	C	T	88.52	.	AC=1;AF=0.500;AN=2;BaseQRankSum=0.521;DP=30;ExcessHet=0.0000;FS=2.410;MLEAC=1;MLEAF=0.500;MQ=56.28;MQRankSum=-0.947;QD=3.16;ReadPosRankSum=1.093;SOR=0.180	GT:AD:DP:GQ:PL	0/1:24,4:28:96:96,0,996
EU153402.1	356036	.	ATTTTG	A	31.60	.	AC=1;AF=0.500;AN=2;BaseQRankSum=0.436;DP=36;ExcessHet=0.0000;FS=6.502;MLEAC=1;MLEAF=0.500;MQ=56.14;MQRankSum=-0.340;QD=0.99;ReadPosRankSum=1.003;SOR=0.883	GT:AD:DP:GQ:PL	0/1:29,3:32:39:39,0,1209
EU153402.1	356041	.	G	A	103.97	.	AC=1;AF=0.500;AN=2;BaseQRankSum=0.693;DP=35;ExcessHet=0.0000;FS=0.000;MLEAC=1;MLEAF=0.500;MQ=56.03;MQRankSum=-3.537;QD=3.25;ReadPosRankSum=-0.296;SOR=1.005	GT:AD:DP:GQ:PL	0/1:27,5:32:99:129,0,1119
EU153402.1	356044	.	AAT	A	289.60	.	AC=1;AF=0.500;AN=2;BaseQRankSum=0.642;DP=37;ExcessHet=0.0000;FS=1.640;MLEAC=1;MLEAF=0.500;MQ=55.96;MQRankSum=-1.045;QD=8.04;ReadPosRankSum=-1.425;SOR=1.296	GT:AD:DP:GQ:PL	0/1:27,9:36:99:297,0,1107
EU153402.1	356047	.	G	C	146.04	.	AC=1;AF=0.500;AN=2;BaseQRankSum=0.727;DP=38;ExcessHet=0.0000;FS=1.617;MLEAC=1;MLEAF=0.500;MQ=55.36;MQRankSum=-1.806;QD=4.71;ReadPosRankSum=0.747;SOR=1.022	GT:AD:DP:GQ:PL	0/1:22,9:31:99:312,0,880
EU153402.1	356048	.	T	C	211.64	.	AC=1;AF=0.500;AN=2;BaseQRankSum=0.617;DP=38;ExcessHet=0.0000;FS=0.000;MLEAC=1;MLEAF=0.500;MQ=55.36;MQRankSum=-1.888;QD=6.61;ReadPosRankSum=-0.024;SOR=0.693	GT:AD:DP:GQ:PL	0/1:25,7:32:99:219,0,1012
EU153402.1	356056	.	G	GATGTTGCAGAAATT	88.60	.	AC=1;AF=0.500;AN=2;BaseQRankSum=0.000;DP=36;ExcessHet=0.0000;FS=2.607;MLEAC=1;MLEAF=0.500;MQ=55.48;MQRankSum=0.000;QD=3.16;ReadPosRankSum=1.044;SOR=0.971	GT:AD:DP:GQ:PL	0/1:24,4:28:96:96,0,996
EU153402.1	356074	.	T	TA	109.60	.	AC=1;AF=0.500;AN=2;BaseQRankSum=0.817;DP=22;ExcessHet=0.0000;FS=0.000;MLEAC=1;MLEAF=0.500;MQ=58.45;MQRankSum=-0.327;QD=5.22;ReadPosRankSum=0.047;SOR=0.425	GT:AD:DP:GQ:PL	0/1:17,4:21:99:117,0,694
EU153402.1	356076	.	T	TTTTATTGCTTTTGTGCTTTCTAC	103.60	.	AC=1;AF=0.500;AN=2;BaseQRankSum=0.792;DP=23;ExcessHet=0.0000;FS=0.000;MLEAC=1;MLEAF=0.500;MQ=57.96;MQRankSum=0.163;QD=4.50;ReadPosRankSum=0.045;SOR=0.693	GT:AD:DP:GQ:PL	0/1:19,4:23:99:111,0,778
EU153402.1	356082	.	A	T	244.64	.	AC=1;AF=0.500;AN=2;BaseQRankSum=1.223;DP=23;ExcessHet=0.0000;FS=1.808;MLEAC=1;MLEAF=0.500;MQ=58.00;MQRankSum=-2.201;QD=11.65;ReadPosRankSum=2.650;SOR=0.774	GT:AD:DP:GQ:PL	0/1:14,7:21:99:252,0,567
EU153402.1	356086	.	T	TC	103.60	.	AC=1;AF=0.500;AN=2;BaseQRankSum=1.185;DP=23;ExcessHet=0.0000;FS=0.000;MLEAC=1;MLEAF=0.500;MQ=57.31;MQRankSum=0.299;QD=4.50;ReadPosRankSum=2.556;SOR=0.602	GT:AD:DP:GQ:PL	0/1:19,4:23:99:111,0,786
EU153402.1	356088	.	T	TG	157.60	.	AC=1;AF=0.500;AN=2;BaseQRankSum=1.202;DP=24;ExcessHet=0.0000;FS=0.000;MLEAC=1;MLEAF=0.500;MQ=56.69;MQRankSum=-1.311;QD=7.88;ReadPosRankSum=2.700;SOR=0.943	GT:AD:DP:GQ:PL	0/1:15,5:20:99:165,0,615
EU153402.1	356090	.	A	T	151.64	.	AC=1;AF=0.500;AN=2;BaseQRankSum=1.118;DP=24;ExcessHet=0.0000;FS=0.000;MLEAC=1;MLEAF=0.500;MQ=56.69;MQRankSum=-0.799;QD=6.89;ReadPosRankSum=2.510;SOR=0.951	GT:AD:DP:GQ:PL	0/1:17,5:22:99:159,0,699
EU153402.1	356091	.	T	C	58.64	.	AC=1;AF=0.500;AN=2;BaseQRankSum=0.930;DP=24;ExcessHet=0.0000;FS=0.000;MLEAC=1;MLEAF=0.500;MQ=56.69;MQRankSum=-2.353;QD=2.55;ReadPosRankSum=0.670;SOR=1.179	GT:AD:DP:GQ:PL	0/1:20,3:23:66:66,0,831
EU153402.1	356094	.	ATGAT	A	154.60	.	AC=1;AF=0.500;AN=2;BaseQRankSum=1.273;DP=23;ExcessHet=0.0000;FS=2.141;MLEAC=1;MLEAF=0.500;MQ=56.54;MQRankSum=-0.725;QD=7.36;ReadPosRankSum=1.820;SOR=0.781	GT:AD:DP:GQ:PL	0/1:16,5:21:99:162,0,657
EU153402.1	356100	.	T	TCTTTCCA	148.60	.	AC=1;AF=0.500;AN=2;BaseQRankSum=1.230;DP=23;ExcessHet=0.0000;FS=1.935;MLEAC=1;MLEAF=0.500;MQ=56.54;MQRankSum=-0.483;QD=6.46;ReadPosRankSum=1.725;SOR=0.895	GT:AD:DP:GQ:PL	0/1:18,5:23:99:156,0,741
EU153402.1	356113	.	ATT	A	151.60	.	AC=1;AF=0.500;AN=2;BaseQRankSum=0.000;DP=26;ExcessHet=0.0000;FS=2.048;MLEAC=1;MLEAF=0.500;MQ=56.89;MQRankSum=-1.455;QD=6.89;ReadPosRankSum=1.233;SOR=0.836	GT:AD:DP:GQ:PL	0/1:17,5:22:99:159,0,699
EU153402.1	356115	.	T	TGAC	145.60	.	AC=1;AF=0.500;AN=2;DP=26;ExcessHet=0.0000;FS=2.114;MLEAC=1;MLEAF=0.500;MQ=56.89;MQRankSum=-0.935;QD=6.07;ReadPosRankSum=1.157;SOR=0.768	GT:AD:DP:GQ:PL	0/1:19,5:24:99:153,0,783
EU153402.1	356117	.	CT	C	37.60	.	AC=1;AF=0.500;AN=2;BaseQRankSum=0.608;DP=30;ExcessHet=0.0000;FS=10.474;MLEAC=1;MLEAF=0.500;MQ=55.23;MQRankSum=-2.344;QD=1.25;ReadPosRankSum=-0.121;SOR=2.803	GT:AD:DP:GQ:PL	0/1:27,3:30:45:45,0,1125
EU153402.1	356118	.	T	C	113.07	.	AC=1;AF=0.500;AN=2;BaseQRankSum=0.961;DP=34;ExcessHet=0.0000;FS=1.720;MLEAC=1;MLEAF=0.500;MQ=54.92;MQRankSum=-0.643;QD=4.04;ReadPosRankSum=1.440;SOR=1.095	GT:AD:DP:GQ:PL	0/1:22,6:28:99:186,0,906
EU153402.1	356125	.	T	C	256.64	.	AC=1;AF=0.500;AN=2;BaseQRankSum=1.115;DP=47;ExcessHet=0.0000;FS=5.684;MLEAC=1;MLEAF=0.500;MQ=49.87;MQRankSum=0.799;QD=5.46;ReadPosRankSum=1.073;SOR=1.283	GT:AD:DP:GQ:PL	0/1:38,9:47:99:264,0,1569
EU153402.1	356134	.	C	T	282.64	.	AC=1;AF=0.500;AN=2;BaseQRankSum=1.277;DP=53;ExcessHet=0.0000;FS=5.236;MLEAC=1;MLEAF=0.500;MQ=48.90;MQRankSum=0.808;QD=5.33;ReadPosRankSum=1.510;SOR=0.877	GT:AD:DP:GQ:PL	0/1:43,10:53:99:290,0,1775
EU153402.1	356142	.	G	A	63.64	.	AC=1;AF=0.500;AN=2;BaseQRankSum=0.518;DP=51;ExcessHet=0.0000;FS=12.093;MLEAC=1;MLEAF=0.500;MQ=48.41;MQRankSum=0.406;QD=1.25;ReadPosRankSum=-0.190;SOR=3.449	GT:AD:DP:GQ:PL	0/1:46,5:51:71:71,0,1869
EU153402.1	356144	.	T	G	63.64	.	AC=1;AF=0.500;AN=2;BaseQRankSum=-1.121;DP=51;ExcessHet=0.0000;FS=1.934;MLEAC=1;MLEAF=0.500;MQ=48.41;MQRankSum=1.283;QD=1.25;ReadPosRankSum=-0.317;SOR=0.828	GT:AD:DP:GQ:PL	0/1:46,5:51:71:71,0,1916
EU153402.1	356150	.	G	A	163.64	.	AC=1;AF=0.500;AN=2;BaseQRankSum=0.961;DP=52;ExcessHet=0.0000;FS=3.855;MLEAC=1;MLEAF=0.500;MQ=48.66;MQRankSum=1.150;QD=3.41;ReadPosRankSum=-0.658;SOR=0.649	GT:AD:DP:GQ:PL	0/1:41,7:48:99:171,0,1701
EU153402.1	356151	.	TC	T	75.60	.	AC=1;AF=0.500;AN=2;BaseQRankSum=0.509;DP=49;ExcessHet=0.0000;FS=8.537;MLEAC=1;MLEAF=0.500;MQ=48.43;MQRankSum=1.291;QD=1.61;ReadPosRankSum=-1.247;SOR=3.056	GT:AD:DP:GQ:PL	0/1:42,5:47:83:83,0,1749
EU153402.1	356154	.	C	T	507.64	.	AC=1;AF=0.500;AN=2;BaseQRankSum=1.295;DP=45;ExcessHet=0.0000;FS=1.371;MLEAC=1;MLEAF=0.500;MQ=48.80;MQRankSum=-0.337;QD=13.36;ReadPosRankSum=0.470;SOR=0.381	GT:AD:DP:GQ:PL	0/1:24,14:38:99:515,0,820
EU153402.1	356155	.	A	G	267.64	.	AC=1;AF=0.500;AN=2;BaseQRankSum=0.934;DP=46;ExcessHet=0.0000;FS=0.000;MLEAC=1;MLEAF=0.500;MQ=49.07;MQRankSum=0.672;QD=6.22;ReadPosRankSum=-0.041;SOR=0.490	GT:AD:DP:GQ:PL	0/1:34,9:43:99:275,0,1374
EU153402.1	356157	.	AC	A	100.60	.	AC=1;AF=0.500;AN=2;BaseQRankSum=0.941;DP=39;ExcessHet=0.0000;FS=4.830;MLEAC=1;MLEAF=0.500;MQ=49.74;MQRankSum=0.888;QD=2.58;ReadPosRankSum=-0.547;SOR=0.707	GT:AD:DP:GQ:PL	0/1:34,5:39:99:108,0,1413
EU153402.1	356159	.	T	A	60.14	.	AC=1;AF=0.500;AN=2;BaseQRankSum=0.988;DP=39;ExcessHet=0.0000;FS=8.502;MLEAC=1;MLEAF=0.500;MQ=49.74;MQRankSum=1.309;QD=1.67;ReadPosRankSum=-0.519;SOR=2.808	GT:AD:DP:GQ:PL	0/1:32,4:36:72:72,0,1332
EU153402.1	356160	.	T	C	247.64	.	AC=1;AF=0.500;AN=2;BaseQRankSum=-0.142;DP=37;ExcessHet=0.0000;FS=1.640;MLEAC=1;MLEAF=0.500;MQ=50.83;MQRankSum=-0.106;QD=7.08;ReadPosRankSum=-0.967;SOR=1.110	GT:AD:DP:GQ:PL	0/1:27,8:35:99:255,0,1003
EU153402.1	356161	.	CTT	C	118.60	.	AC=1;AF=0.500;AN=2;BaseQRankSum=0.895;DP=33;ExcessHet=0.0000;FS=4.847;MLEAC=1;MLEAF=0.500;MQ=53.33;MQRankSum=0.274;QD=3.59;ReadPosRankSum=-1.621;SOR=0.707	GT:AD:DP:GQ:PL	0/1:28,5:33:99:126,0,1161
EU153402.1	356165	.	T	A	364.64	.	AC=1;AF=0.500;AN=2;BaseQRankSum=0.238;DP=28;ExcessHet=0.0000;FS=3.992;MLEAC=1;MLEAF=0.500;MQ=54.77;MQRankSum=-2.827;QD=14.02;ReadPosRankSum=0.475;SOR=1.911	GT:AD:DP:GQ:PL	0/1:16,10:26:99:372,0,642
EU153402.1	356166	.	G	C	139.64	.	AC=1;AF=0.500;AN=2;BaseQRankSum=0.965;DP=28;ExcessHet=0.0000;FS=9.939;MLEAC=1;MLEAF=0.500;MQ=54.77;MQRankSum=-0.192;QD=5.37;ReadPosRankSum=-1.836;SOR=0.618	GT:AD:DP:GQ:PL	0/1:21,5:26:99:147,0,867
EU153402.1	356167	.	T	TAAC	139.60	.	AC=1;AF=0.500;AN=2;BaseQRankSum=1.021;DP=28;ExcessHet=0.0000;FS=9.939;MLEAC=1;MLEAF=0.500;MQ=54.77;MQRankSum=-0.192;QD=5.37;ReadPosRankSum=-1.829;SOR=0.618	GT:AD:DP:GQ:PL	0/1:21,5:26:99:147,0,867
EU153402.1	356176	.	GTCT	G	109.60	.	AC=1;AF=0.500;AN=2;BaseQRankSum=1.028;DP=22;ExcessHet=0.0000;FS=0.000;MLEAC=1;MLEAF=0.500;MQ=55.08;MQRankSum=0.168;QD=5.22;ReadPosRankSum=0.951;SOR=0.859	GT:AD:DP:GQ:PL	0/1:17,4:21:99:117,0,702
EU153402.1	356180	.	GA	G	112.60	.	AC=1;AF=0.500;AN=2;BaseQRankSum=0.992;DP=20;ExcessHet=0.0000;FS=0.000;MLEAC=1;MLEAF=0.500;MQ=57.26;MQRankSum=-0.186;QD=5.63;ReadPosRankSum=1.421;SOR=0.963	GT:AD:DP:GQ:PL	0/1:16,4:20:99:120,0,660
EU153402.1	356186	.	GTT	G	69.97	.	AC=1;AF=0.500;AN=2;BaseQRankSum=0.856;DP=21;ExcessHet=0.0000;FS=2.667;MLEAC=1;MLEAF=0.500;MQ=57.77;MQRankSum=0.000;QD=4.12;ReadPosRankSum=1.083;SOR=1.460	GT:AD:DP:GQ:PL	0/1:14,3:17:84:84,0,579
EU153402.1	356190	.	T	C	70.64	.	AC=1;AF=0.500;AN=2;BaseQRankSum=0.884;DP=19;ExcessHet=0.0000;FS=2.865;MLEAC=1;MLEAF=0.500;MQ=57.94;MQRankSum=0.880;QD=3.72;ReadPosRankSum=1.343;SOR=2.012	GT:AD:DP:GQ:PL	0/1:16,3:19:78:78,0,663
EU153402.1	356192	.	A	G	112.64	.	AC=1;AF=0.500;AN=2;BaseQRankSum=1.359;DP=20;ExcessHet=0.0000;FS=0.000;MLEAC=1;MLEAF=0.500;MQ=58.04;MQRankSum=-0.684;QD=5.63;ReadPosRankSum=2.000;SOR=0.693	GT:AD:DP:GQ:PL	0/1:16,4:20:99:120,0,660
EU153402.1	356194	.	C	G	67.64	.	AC=1;AF=0.500;AN=2;BaseQRankSum=0.577;DP=20;ExcessHet=0.0000;FS=2.831;MLEAC=1;MLEAF=0.500;MQ=58.04;MQRankSum=0.851;QD=3.38;ReadPosRankSum=1.901;SOR=1.863	GT:AD:DP:GQ:PL	0/1:17,3:20:75:75,0,705
EU153402.1	356203	.	C	T	112.64	.	AC=1;AF=0.500;AN=2;BaseQRankSum=-1.875;DP=20;ExcessHet=0.0000;FS=2.602;MLEAC=1;MLEAF=0.500;MQ=57.17;MQRankSum=-4.261;QD=5.63;ReadPosRankSum=-0.993;SOR=0.138	GT:AD:DP:GQ:PL	0/1:16,4:20:99:120,0,660
EU153402.1	356205	.	TA	T	202.60	.	AC=1;AF=0.500;AN=2;BaseQRankSum=-1.418;DP=20;ExcessHet=0.0000;FS=0.000;MLEAC=1;MLEAF=0.500;MQ=57.17;MQRankSum=-3.247;QD=10.13;ReadPosRankSum=0.330;SOR=0.454	GT:AD:DP:GQ:PL	0/1:14,6:20:99:210,0,570
EU153402.1	356226	.	T	G	57.64	.	AC=1;AF=0.500;AN=2;BaseQRankSum=0.000;DP=21;ExcessHet=0.0000;FS=2.750;MLEAC=1;MLEAF=0.500;MQ=58.29;MQRankSum=-4.378;QD=2.74;ReadPosRankSum=0.731;SOR=0.932	GT:AD:DP:GQ:PL	0/1:18,3:21:65:65,0,738
EU153402.1	356275	.	TGC	T	148.60	.	AC=1;AF=0.500;AN=2;BaseQRankSum=0.522;DP=38;ExcessHet=0.0000;FS=2.313;MLEAC=1;MLEAF=0.500;MQ=57.11;MQRankSum=-1.827;QD=3.91;ReadPosRankSum=1.210;SOR=0.171	GT:AD:DP:GQ:PL	0/1:32,6:38:99:156,0,1326
EU153402.1	356277	.	C	T	64.04	.	AC=1;AF=0.500;AN=2;BaseQRankSum=-1.650;DP=37;ExcessHet=0.0000;FS=0.000;MLEAC=1;MLEAF=0.500;MQ=57.03;MQRankSum=-2.615;QD=2.13;ReadPosRankSum=-0.053;SOR=0.798	GT:AD:DP:GQ:PL	0/1:23,7:30:99:224,0,925
EU153402.1	356281	.	G	T	151.64	.	AC=1;AF=0.500;AN=2;BaseQRankSum=0.531;DP=37;ExcessHet=0.0000;FS=2.245;MLEAC=1;MLEAF=0.500;MQ=56.77;MQRankSum=-1.907;QD=4.10;ReadPosRankSum=1.139;SOR=0.197	GT:AD:DP:GQ:PL	0/1:31,6:37:99:159,0,1283
EU153402.1	356283	.	T	C	146.84	.	AC=1;AF=0.500;AN=2;BaseQRankSum=0.000;DP=38;ExcessHet=0.0000;FS=2.525;MLEAC=1;MLEAF=0.500;MQ=56.86;MQRankSum=-3.482;QD=4.32;ReadPosRankSum=-1.824;SOR=1.751	GT:AD:DP:GQ:PL	0/1:28,6:34:99:167,0,1158
EU153402.1	356285	.	A	C	303.64	.	AC=1;AF=0.500;AN=2;BaseQRankSum=0.756;DP=37;ExcessHet=0.0000;FS=0.000;MLEAC=1;MLEAF=0.500;MQ=56.77;MQRankSum=-2.695;QD=9.79;ReadPosRankSum=1.407;SOR=0.693	GT:AD:DP:GQ:PL	0/1:22,9:31:99:311,0,897
EU153402.1	356289	.	A	C	427.64	.	AC=1;AF=0.500;AN=2;BaseQRankSum=-1.986;DP=35;ExcessHet=0.0000;FS=0.000;MLEAC=1;MLEAF=0.500;MQ=58.08;MQRankSum=-3.255;QD=12.22;ReadPosRankSum=1.684;SOR=0.665	GT:AD:DP:GQ:PL	0/1:23,12:35:99:435,0,930
EU153402.1	356296	.	T	C	230.02	.	AC=1;AF=0.500;AN=2;BaseQRankSum=1.053;DP=36;ExcessHet=0.0000;FS=0.000;MLEAC=1;MLEAF=0.500;MQ=58.34;MQRankSum=-3.668;QD=6.97;ReadPosRankSum=1.199;SOR=0.676	GT:AD:DP:GQ:PL	0/1:25,8:33:99:261,0,1026
EU153402.1	356297	.	T	C	280.89	.	AC=1;AF=0.500;AN=2;BaseQRankSum=-0.253;DP=37;ExcessHet=0.0000;FS=0.000;MLEAC=1;MLEAF=0.500;MQ=57.92;MQRankSum=-3.931;QD=8.26;ReadPosRankSum=1.261;SOR=0.816	GT:AD:DP:GQ:PL	0/1:25,9:34:99:302,0,1023
EU153402.1	356301	.	A	ATG	154.60	.	AC=1;AF=0.500;AN=2;BaseQRankSum=0.973;DP=37;ExcessHet=0.0000;FS=0.000;MLEAC=1;MLEAF=0.500;MQ=57.92;MQRankSum=-2.578;QD=4.29;ReadPosRankSum=1.274;SOR=0.354	GT:AD:DP:GQ:PL	0/1:30,6:36:99:162,0,1242
EU153402.1	356311	.	C	T	196.64	.	AC=1;AF=0.500;AN=2;BaseQRankSum=0.769;DP=37;ExcessHet=0.0000;FS=0.000;MLEAC=1;MLEAF=0.500;MQ=58.39;MQRankSum=-2.878;QD=5.31;ReadPosRankSum=0.805;SOR=0.478	GT:AD:DP:GQ:PL	0/1:30,7:37:99:204,0,1239
EU153402.1	356316	.	A	G	145.64	.	AC=1;AF=0.500;AN=2;BaseQRankSum=1.150;DP=39;ExcessHet=0.0000;FS=0.000;MLEAC=1;MLEAF=0.500;MQ=58.47;MQRankSum=-3.327;QD=3.73;ReadPosRankSum=0.623;SOR=0.460	GT:AD:DP:GQ:PL	0/1:33,6:39:99:153,0,1368
EU153402.1	356317	.	A	G	145.64	.	AC=1;AF=0.500;AN=2;BaseQRankSum=1.152;DP=39;ExcessHet=0.0000;FS=0.000;MLEAC=1;MLEAF=0.500;MQ=58.47;MQRankSum=-3.327;QD=3.73;ReadPosRankSum=0.643;SOR=0.460	GT:AD:DP:GQ:PL	0/1:33,6:39:99:153,0,1368
EU153402.1	356321	.	C	A	187.75	.	AC=1;AF=0.500;AN=2;BaseQRankSum=1.581;DP=39;ExcessHet=0.0000;FS=0.000;MLEAC=1;MLEAF=0.500;MQ=58.91;MQRankSum=-3.585;QD=5.22;ReadPosRankSum=1.120;SOR=0.793	GT:AD:DP:GQ:PL	0/1:29,7:36:99:207,0,1197
EU153402.1	356322	.	T	G	148.64	.	AC=1;AF=0.500;AN=2;BaseQRankSum=1.415;DP=40;ExcessHet=0.0000;FS=0.000;MLEAC=1;MLEAF=0.500;MQ=58.94;MQRankSum=-4.066;QD=3.91;ReadPosRankSum=0.556;SOR=0.725	GT:AD:DP:GQ:PL	0/1:32,6:38:99:156,0,1326
EU153402.1	356329	.	A	G	322.64	.	AC=1;AF=0.500;AN=2;BaseQRankSum=1.774;DP=41;ExcessHet=0.0000;FS=1.458;MLEAC=1;MLEAF=0.500;MQ=58.96;MQRankSum=-3.043;QD=8.07;ReadPosRankSum=0.052;SOR=1.055	GT:AD:DP:GQ:PL	0/1:30,10:40:99:330,0,1230
EU153402.1	356333	.	T	C	100.64	.	AC=1;AF=0.500;AN=2;BaseQRankSum=1.416;DP=39;ExcessHet=0.0000;FS=0.000;MLEAC=1;MLEAF=0.500;MQ=59.23;MQRankSum=-3.681;QD=2.58;ReadPosRankSum=-0.547;SOR=0.542	GT:AD:DP:GQ:PL	0/1:34,5:39:99:108,0,1413
EU153402.1	356335	.	C	T	238.64	.	AC=1;AF=0.500;AN=2;BaseQRankSum=1.672;DP=39;ExcessHet=0.0000;FS=0.000;MLEAC=1;MLEAF=0.500;MQ=59.23;MQRankSum=-2.729;QD=6.28;ReadPosRankSum=-1.015;SOR=0.719	GT:AD:DP:GQ:PL	0/1:30,8:38:99:246,0,1236
EU153402.1	356342	.	T	C	58.64	.	AC=1;AF=0.500;AN=2;BaseQRankSum=1.213;DP=39;ExcessHet=0.0000;FS=2.045;MLEAC=1;MLEAF=0.500;MQ=59.04;MQRankSum=-4.117;QD=1.54;ReadPosRankSum=-0.539;SOR=1.270	GT:AD:DP:GQ:PL	0/1:34,4:38:66:66,0,1416
EU153402.1	356345	.	T	C	273.64	.	AC=1;AF=0.500;AN=2;BaseQRankSum=1.208;DP=39;ExcessHet=0.0000;FS=5.958;MLEAC=1;MLEAF=0.500;MQ=58.60;MQRankSum=-3.157;QD=7.20;ReadPosRankSum=-1.769;SOR=1.981	GT:AD:DP:GQ:PL	0/1:29,9:38:99:281,0,1191
EU153402.1	356352	.	A	G	442.64	.	AC=1;AF=0.500;AN=2;BaseQRankSum=2.024;DP=45;ExcessHet=0.0000;FS=16.127;MLEAC=1;MLEAF=0.500;MQ=58.04;MQRankSum=-4.427;QD=9.84;ReadPosRankSum=-3.341;SOR=2.821	GT:AD:DP:GQ:PL	0/1:32,13:45:99:450,0,1305
EU153402.1	356355	.	ACAG	A	216.60	.	AC=1;AF=0.500;AN=2;BaseQRankSum=1.871;DP=47;ExcessHet=0.0000;FS=5.699;MLEAC=1;MLEAF=0.500;MQ=58.12;MQRankSum=-2.584;QD=4.81;ReadPosRankSum=-2.325;SOR=1.777	GT:AD:DP:GQ:PL	0/1:37,8:45:99:224,0,1529
EU153402.1	356360	.	A	T	375.97	.	AC=1;AF=0.500;AN=2;BaseQRankSum=2.311;DP=49;ExcessHet=0.0000;FS=13.661;MLEAC=1;MLEAF=0.500;MQ=57.69;MQRankSum=-4.746;QD=8.17;ReadPosRankSum=-3.039;SOR=2.656	GT:AD:DP:GQ:PL	0/1:34,12:46:99:401,0,1392
EU153402.1	356361	.	G	GTTTTCTTTT	183.60	.	AC=1;AF=0.500;AN=2;BaseQRankSum=1.772;DP=49;ExcessHet=0.0000;FS=9.503;MLEAC=1;MLEAF=0.500;MQ=57.69;MQRankSum=-5.152;QD=4.48;ReadPosRankSum=-2.203;SOR=2.584	GT:AD:DP:GQ:PL	0/1:34,7:41:99:191,0,1407
EU153402.1	356365	.	C	T	186.64	.	AC=1;AF=0.500;AN=2;BaseQRankSum=1.882;DP=41;ExcessHet=0.0000;FS=6.872;MLEAC=1;MLEAF=0.500;MQ=57.84;MQRankSum=-6.183;QD=4.67;ReadPosRankSum=-2.688;SOR=2.479	GT:AD:DP:GQ:PL	0/1:33,7:40:99:194,0,1365
EU153402.1	356464	.	T	A	37.64	.	AC=1;AF=0.500;AN=2;BaseQRankSum=0.897;DP=45;ExcessHet=0.0000;FS=0.000;MLEAC=1;MLEAF=0.500;MQ=57.22;MQRankSum=-2.694;QD=0.84;ReadPosRankSum=-0.527;SOR=0.470	GT:AD:DP:GQ:PL	0/1:41,4:45:45:45,0,1710
EU153402.1	356465	.	TC	T	88.60	.	AC=1;AF=0.500;AN=2;BaseQRankSum=0.991;DP=44;ExcessHet=0.0000;FS=4.951;MLEAC=1;MLEAF=0.500;MQ=57.16;MQRankSum=-0.552;QD=2.06;ReadPosRankSum=-2.436;SOR=1.821	GT:AD:DP:GQ:PL	0/1:38,5:43:96:96,0,1581
EU153402.1	356471	.	T	TC	94.60	.	AC=1;AF=0.500;AN=2;BaseQRankSum=1.134;DP=43;ExcessHet=0.0000;FS=5.260;MLEAC=1;MLEAF=0.500;MQ=56.68;MQRankSum=-0.665;QD=2.31;ReadPosRankSum=-2.438;SOR=2.373	GT:AD:DP:GQ:PL	0/1:36,5:41:99:102,0,1493
EU153402.1	356474	.	TGC	T	627.60	.	AC=1;AF=0.500;AN=2;BaseQRankSum=2.296;DP=44;ExcessHet=0.0000;FS=0.000;MLEAC=1;MLEAF=0.500;MQ=56.46;MQRankSum=-5.075;QD=14.94;ReadPosRankSum=-0.401;SOR=0.776	GT:AD:DP:GQ:PL	0/1:25,17:42:99:635,0,999
EU153402.1	356475	.	G	*,A	855.04	.	AC=1,1;AF=0.500,0.500;AN=2;DP=49;ExcessHet=0.0000;FS=4.771;MLEAC=1,1;MLEAF=0.500,0.500;MQ=56.16;MQRankSum=-0.643;QD=19.00;SOR=1.509	GT:AD:DP:GQ:PL	1/2:1,21,23:45:99:1727,865,938,834,0,893
EU153402.1	356478	.	C	T	82.64	.	AC=1;AF=0.500;AN=2;BaseQRankSum=0.911;DP=43;ExcessHet=0.0000;FS=0.000;MLEAC=1;MLEAF=0.500;MQ=56.38;MQRankSum=-0.139;QD=1.97;ReadPosRankSum=-2.120;SOR=0.941	GT:AD:DP:GQ:PL	0/1:37,5:42:90:90,0,1535
EU153402.1	356479	.	C	A	91.64	.	AC=1;AF=0.500;AN=2;BaseQRankSum=0.826;DP=43;ExcessHet=0.0000;FS=1.958;MLEAC=1;MLEAF=0.500;MQ=56.38;MQRankSum=-2.643;QD=2.18;ReadPosRankSum=2.762;SOR=0.301	GT:AD:DP:GQ:PL	0/1:37,5:42:99:99,0,1539
EU153402.1	356481	.	A	ACATC	88.60	.	AC=1;AF=0.500;AN=2;BaseQRankSum=0.826;DP=44;ExcessHet=0.0000;FS=0.000;MLEAC=1;MLEAF=0.500;MQ=56.06;MQRankSum=-2.431;QD=2.06;ReadPosRankSum=2.762;SOR=0.345	GT:AD:DP:GQ:PL	0/1:38,5:43:96:96,0,1581
EU153402.1	356482	.	G	T	94.64	.	AC=1;AF=0.500;AN=2;BaseQRankSum=1.151;DP=46;ExcessHet=0.0000;FS=0.000;MLEAC=1;MLEAF=0.500;MQ=55.90;MQRankSum=-3.156;QD=2.31;ReadPosRankSum=2.657;SOR=0.450	GT:AD:DP:GQ:PL	0/1:36,5:41:99:102,0,1497
EU153402.1	356483	.	A	ATTC	196.60	.	AC=1;AF=0.500;AN=2;BaseQRankSum=1.085;DP=45;ExcessHet=0.0000;FS=1.908;MLEAC=1;MLEAF=0.500;MQ=55.81;MQRankSum=-1.685;QD=5.31;ReadPosRankSum=-2.145;SOR=1.402	GT:AD:DP:GQ:PL	0/1:30,7:37:99:204,0,1237
EU153402.1	356484	.	A	AG	130.60	.	AC=1;AF=0.500;AN=2;BaseQRankSum=0.825;DP=46;ExcessHet=0.0000;FS=25.168;MLEAC=1;MLEAF=0.500;MQ=55.90;MQRankSum=-0.787;QD=3.19;ReadPosRankSum=-2.578;SOR=3.587	GT:AD:DP:GQ:PL	0/1:35,6:41:99:138,0,1451
EU153402.1	356486	.	G	T	127.64	.	AC=1;AF=0.500;AN=2;BaseQRankSum=0.858;DP=45;ExcessHet=0.0000;FS=0.000;MLEAC=1;MLEAF=0.500;MQ=56.21;MQRankSum=-2.656;QD=2.84;ReadPosRankSum=2.480;SOR=0.760	GT:AD:DP:GQ:PL	0/1:39,6:45:99:135,0,1620
EU153402.1	356488	.	A	C	82.64	.	AC=1;AF=0.500;AN=2;BaseQRankSum=0.780;DP=45;ExcessHet=0.0000;FS=0.000;MLEAC=1;MLEAF=0.500;MQ=55.61;MQRankSum=-2.262;QD=1.84;ReadPosRankSum=2.441;SOR=0.437	GT:AD:DP:GQ:PL	0/1:40,5:45:90:90,0,1665
EU153402.1	356489	.	G	A	85.64	.	AC=1;AF=0.500;AN=2;BaseQRankSum=0.791;DP=45;ExcessHet=0.0000;FS=0.000;MLEAC=1;MLEAF=0.500;MQ=55.61;MQRankSum=-2.234;QD=1.95;ReadPosRankSum=2.331;SOR=0.465	GT:AD:DP:GQ:PL	0/1:39,5:44:93:93,0,1623
EU153402.1	356494	.	A	C	816.64	.	AC=1;AF=0.500;AN=2;BaseQRankSum=1.585;DP=43;ExcessHet=0.0000;FS=4.777;MLEAC=1;MLEAF=0.500;MQ=55.51;MQRankSum=-4.219;QD=20.42;ReadPosRankSum=-1.466;SOR=0.239	GT:AD:DP:GQ:PL	0/1:19,21:40:99:824,0,734
EU153402.1	356500	.	T	C	49.64	.	AC=1;AF=0.500;AN=2;BaseQRankSum=0.537;DP=41;ExcessHet=0.0000;FS=5.525;MLEAC=1;MLEAF=0.500;MQ=55.61;MQRankSum=0.900;QD=1.21;ReadPosRankSum=0.654;SOR=2.376	GT:AD:DP:GQ:PL	0/1:37,4:41:57:57,0,1541
EU153402.1	356508	.	T	A	151.64	.	AC=1;AF=0.500;AN=2;BaseQRankSum=-1.011;DP=34;ExcessHet=0.0000;FS=0.000;MLEAC=1;MLEAF=0.500;MQ=56.34;MQRankSum=2.124;QD=4.46;ReadPosRankSum=0.308;SOR=0.914	GT:AD:DP:GQ:PL	0/1:27,7:34:99:159,0,1106
EU153402.1	356509	.	T	C,A	921.10	.	AC=1,1;AF=0.500,0.500;AN=2;BaseQRankSum=-0.567;DP=36;ExcessHet=0.0000;FS=0.000;MLEAC=1,1;MLEAF=0.500,0.500;MQ=56.06;MQRankSum=3.435;QD=27.91;ReadPosRankSum=0.215;SOR=0.818	GT:AD:DP:GQ:PL	1/2:5,12,16:33:99:938,453,636,294,0,456
EU153402.1	356510	.	A	T	112.64	.	AC=1;AF=0.500;AN=2;BaseQRankSum=0.507;DP=35;ExcessHet=0.0000;FS=0.000;MLEAC=1;MLEAF=0.500;MQ=56.45;MQRankSum=-2.763;QD=3.22;ReadPosRankSum=-0.527;SOR=0.495	GT:AD:DP:GQ:PL	0/1:30,5:35:99:120,0,1245
EU153402.1	356512	.	A	T	73.64	.	AC=1;AF=0.500;AN=2;BaseQRankSum=0.747;DP=35;ExcessHet=0.0000;FS=5.487;MLEAC=1;MLEAF=0.500;MQ=55.94;MQRankSum=0.887;QD=2.23;ReadPosRankSum=0.648;SOR=2.239	GT:AD:DP:GQ:PL	0/1:29,4:33:81:81,0,1206
EU153402.1	356513	.	A	T	595.64	.	AC=1;AF=0.500;AN=2;BaseQRankSum=-0.181;DP=35;ExcessHet=0.0000;FS=4.993;MLEAC=1;MLEAF=0.500;MQ=55.71;MQRankSum=-4.540;QD=17.02;ReadPosRankSum=-2.090;SOR=0.223	GT:AD:DP:GQ:PL	0/1:19,16:35:99:603,0,750
EU153402.1	356515	.	A	C	61.64	.	AC=1;AF=0.500;AN=2;BaseQRankSum=0.746;DP=37;ExcessHet=0.0000;FS=0.000;MLEAC=1;MLEAF=0.500;MQ=55.57;MQRankSum=0.353;QD=1.67;ReadPosRankSum=-1.103;SOR=0.446	GT:AD:DP:GQ:PL	0/1:33,4:37:69:69,0,1374
EU153402.1	356516	.	A	G	67.64	.	AC=1;AF=0.500;AN=2;BaseQRankSum=0.747;DP=35;ExcessHet=0.0000;FS=8.748;MLEAC=1;MLEAF=0.500;MQ=55.48;MQRankSum=1.127;QD=1.93;ReadPosRankSum=1.120;SOR=2.910	GT:AD:DP:GQ:PL	0/1:31,4:35:75:75,0,1290
EU153402.1	356518	.	T	TTTCTGCCC	208.60	.	AC=1;AF=0.500;AN=2;BaseQRankSum=0.000;DP=34;ExcessHet=0.0000;FS=5.528;MLEAC=1;MLEAF=0.500;MQ=55.80;MQRankSum=-3.895;QD=11.59;ReadPosRankSum=-1.636;SOR=0.662	GT:AD:DP:GQ:PL	0/1:12,6:18:99:216,0,486
EU153402.1	356521	.	T	C	124.64	.	AC=1;AF=0.500;AN=2;BaseQRankSum=0.000;DP=33;ExcessHet=0.0000;FS=4.343;MLEAC=1;MLEAF=0.500;MQ=56.03;MQRankSum=-1.565;QD=4.02;ReadPosRankSum=0.779;SOR=1.739	GT:AD:DP:GQ:PL	0/1:26,5:31:99:132,0,1077
EU153402.1	356524	.	TCTG	T	79.60	.	AC=1;AF=0.500;AN=2;BaseQRankSum=0.000;DP=34;ExcessHet=0.0000;FS=8.870;MLEAC=1;MLEAF=0.500;MQ=55.92;MQRankSum=1.039;QD=2.57;ReadPosRankSum=2.561;SOR=2.985	GT:AD:DP:GQ:PL	0/1:27,4:31:87:87,0,1122
EU153402.1	356532	.	T	TC	79.60	.	AC=1;AF=0.500;AN=2;BaseQRankSum=0.000;DP=35;ExcessHet=0.0000;FS=9.209;MLEAC=1;MLEAF=0.500;MQ=56.55;MQRankSum=0.978;QD=2.57;ReadPosRankSum=3.175;SOR=3.126	GT:AD:DP:GQ:PL	0/1:27,4:31:87:87,0,1122
EU153402.1	356536	.	T	C	214.62	.	AC=1;AF=0.500;AN=2;BaseQRankSum=0.583;DP=36;ExcessHet=0.0000;FS=0.000;MLEAC=1;MLEAF=0.500;MQ=56.64;MQRankSum=-2.583;QD=6.92;ReadPosRankSum=-0.674;SOR=0.765	GT:AD:DP:GQ:PL	0/1:24,7:31:99:222,0,987
EU153402.1	356539	.	T	C	70.51	.	AC=1;AF=0.500;AN=2;BaseQRankSum=0.000;DP=37;ExcessHet=0.0000;FS=2.071;MLEAC=1;MLEAF=0.500;MQ=56.26;MQRankSum=-0.322;QD=2.27;ReadPosRankSum=-0.190;SOR=1.292	GT:AD:DP:GQ:PL	0/1:27,4:31:87:87,0,1122
EU153402.1	356543	.	G	T	106.64	.	AC=1;AF=0.500;AN=2;BaseQRankSum=0.580;DP=38;ExcessHet=0.0000;FS=4.585;MLEAC=1;MLEAF=0.500;MQ=56.36;MQRankSum=0.348;QD=2.88;ReadPosRankSum=0.752;SOR=1.981	GT:AD:DP:GQ:PL	0/1:32,5:37:99:114,0,1329
EU153402.1	356545	.	ATCCTT	A	55.60	.	AC=1;AF=0.500;AN=2;BaseQRankSum=0.693;DP=40;ExcessHet=0.0000;FS=9.746;MLEAC=1;MLEAF=0.500;MQ=56.75;MQRankSum=0.467;QD=1.43;ReadPosRankSum=2.593;SOR=3.247	GT:AD:DP:GQ:PL	0/1:35,4:39:63:63,0,1458
EU153402.1	356549	.	T	C	440.04	.	AC=1;AF=0.500;AN=2;BaseQRankSum=1.668;DP=38;ExcessHet=0.0000;FS=7.791;MLEAC=1;MLEAF=0.500;MQ=56.78;MQRankSum=-0.461;QD=13.33;ReadPosRankSum=0.308;SOR=1.336	GT:AD:DP:GQ:PL	0/1:18,15:33:99:576,0,711
EU153402.1	356556	.	A	G	63.64	.	AC=1;AF=0.500;AN=2;BaseQRankSum=0.683;DP=39;ExcessHet=0.0000;FS=4.874;MLEAC=1;MLEAF=0.500;MQ=56.41;MQRankSum=-1.159;QD=1.77;ReadPosRankSum=-0.831;SOR=1.531	GT:AD:DP:GQ:PL	0/1:32,4:36:71:71,0,1332
EU153402.1	356557	.	TTAAC	T	115.60	.	AC=1;AF=0.500;AN=2;BaseQRankSum=0.681;DP=41;ExcessHet=0.0000;FS=0.000;MLEAC=1;MLEAF=0.500;MQ=56.31;MQRankSum=-2.653;QD=3.40;ReadPosRankSum=1.168;SOR=0.977	GT:AD:DP:GQ:PL	0/1:29,5:34:99:123,0,1203
EU153402.1	356558	.	T	G	356.04	.	AC=1;AF=0.500;AN=2;BaseQRankSum=1.463;DP=39;ExcessHet=0.0000;FS=1.428;MLEAC=1;MLEAF=0.500;MQ=56.41;MQRankSum=-2.423;QD=11.13;ReadPosRankSum=-0.081;SOR=0.625	GT:AD:DP:GQ:PL	0/1:19,13:32:99:489,0,759
EU153402.1	356561	.	C	T	272.04	.	AC=1;AF=0.500;AN=2;BaseQRankSum=1.394;DP=40;ExcessHet=0.0000;FS=8.263;MLEAC=1;MLEAF=0.500;MQ=56.41;MQRankSum=-1.813;QD=8.50;ReadPosRankSum=0.936;SOR=0.608	GT:AD:DP:GQ:PL	0/1:18,14:32:99:534,0,714
EU153402.1	356562	.	G	A	105.83	.	AC=1;AF=0.500;AN=2;BaseQRankSum=0.880;DP=41;ExcessHet=0.0000;FS=4.499;MLEAC=1;MLEAF=0.500;MQ=56.07;MQRankSum=1.665;QD=2.94;ReadPosRankSum=-2.197;SOR=1.877	GT:AD:DP:GQ:PL	0/1:31,5:36:99:116,0,1266
EU153402.1	356570	.	G	A	54.64	.	AC=1;AF=0.500;AN=2;BaseQRankSum=0.716;DP=59;ExcessHet=0.0000;FS=0.000;MLEAC=1;MLEAF=0.500;MQ=54.87;MQRankSum=-1.785;QD=1.01;ReadPosRankSum=-0.286;SOR=0.788	GT:AD:DP:GQ:PL	0/1:49,5:54:62:62,0,2006
EU153402.1	356571	.	C	T	211.58	.	AC=1;AF=0.500;AN=2;BaseQRankSum=0.897;DP=52;ExcessHet=0.0000;FS=1.504;MLEAC=1;MLEAF=0.500;MQ=55.68;MQRankSum=-0.285;QD=4.50;ReadPosRankSum=1.490;SOR=0.407	GT:AD:DP:GQ:PL	0/1:39,8:47:99:219,0,1614
EU153402.1	356574	.	G	T	324.64	.	AC=1;AF=0.500;AN=2;BaseQRankSum=0.967;DP=58;ExcessHet=0.0000;FS=18.155;MLEAC=1;MLEAF=0.500;MQ=54.78;MQRankSum=1.051;QD=6.01;ReadPosRankSum=0.809;SOR=2.441	GT:AD:DP:GQ:PL	0/1:43,11:54:99:332,0,1771
EU153402.1	356579	.	A	T	309.64	.	AC=1;AF=0.500;AN=2;BaseQRankSum=1.016;DP=61;ExcessHet=0.0000;FS=9.823;MLEAC=1;MLEAF=0.500;MQ=54.41;MQRankSum=0.632;QD=5.25;ReadPosRankSum=0.258;SOR=1.737	GT:AD:DP:GQ:PL	0/1:48,11:59:99:317,0,1915
EU153402.1	356582	.	C	T	534.64	.	AC=1;AF=0.500;AN=2;BaseQRankSum=1.111;DP=60;ExcessHet=0.0000;FS=16.909;MLEAC=1;MLEAF=0.500;MQ=54.17;MQRankSum=1.726;QD=9.06;ReadPosRankSum=-0.374;SOR=1.975	GT:AD:DP:GQ:PL	0/1:43,16:59:99:542,0,1757
EU153402.1	356584	.	C	T	40.64	.	AC=1;AF=0.500;AN=2;BaseQRankSum=0.662;DP=60;ExcessHet=0.0000;FS=12.824;MLEAC=1;MLEAF=0.500;MQ=54.17;MQRankSum=1.046;QD=0.69;ReadPosRankSum=1.248;SOR=3.604	GT:AD:DP:GQ:PL	0/1:54,5:59:48:48,0,2166
EU153402.1	356597	.	G	A	112.64	.	AC=1;AF=0.500;AN=2;BaseQRankSum=0.600;DP=60;ExcessHet=0.0000;FS=1.764;MLEAC=1;MLEAF=0.500;MQ=54.37;MQRankSum=-0.742;QD=2.25;ReadPosRankSum=-0.947;SOR=1.284	GT:AD:DP:GQ:PL	0/1:44,6:50:99:120,0,1776
EU153402.1	356605	.	G	T	487.48	.	AC=1;AF=0.500;AN=2;BaseQRankSum=0.000;DP=50;ExcessHet=0.0000;FS=18.300;MLEAC=1;MLEAF=0.500;MQ=54.87;MQRankSum=0.726;QD=11.61;ReadPosRankSum=-1.082;SOR=1.054	GT:AD:DP:GQ:PL	0/1:28,14:42:99:504,0,1107
EU153402.1	356606	.	C	T	30.64	.	AC=1;AF=0.500;AN=2;BaseQRankSum=0.417;DP=46;ExcessHet=0.0000;FS=5.510;MLEAC=1;MLEAF=0.500;MQ=56.25;MQRankSum=-2.543;QD=0.68;ReadPosRankSum=1.891;SOR=2.636	GT:AD:DP:GQ:PL	0/1:41,4:45:38:38,0,1710
EU153402.1	356607	.	A	ATTTTT	373.60	.	AC=1;AF=0.500;AN=2;BaseQRankSum=0.724;DP=45;ExcessHet=0.0000;FS=15.528;MLEAC=1;MLEAF=0.500;MQ=56.16;MQRankSum=-0.419;QD=9.83;ReadPosRankSum=0.137;SOR=1.661	GT:AD:DP:GQ:PL	0/1:27,11:38:99:381,0,1096
EU153402.1	356608	.	TA	T	93.55	.	AC=1;AF=0.500;AN=2;BaseQRankSum=0.000;DP=46;ExcessHet=0.0000;FS=4.177;MLEAC=1;MLEAF=0.500;MQ=56.25;MQRankSum=-0.566;QD=2.28;ReadPosRankSum=-1.029;SOR=1.628	GT:AD:DP:GQ:PL	0/1:36,5:41:99:101,0,1497
EU153402.1	356609	.	A	ATCATTATTTTTTCTTTCTCCTGTTCTTG	230.01	.	AC=1;AF=0.500;AN=2;BaseQRankSum=0.710;DP=46;ExcessHet=0.0000;FS=20.746;MLEAC=1;MLEAF=0.500;MQ=56.25;MQRankSum=0.206;QD=6.22;ReadPosRankSum=-0.133;SOR=1.644	GT:AD:DP:GQ:PL	0/1:26,11:37:99:384,0,1054
EU153402.1	356611	.	T	TTC	81.60	.	AC=1;AF=0.500;AN=2;BaseQRankSum=-2.609;DP=46;ExcessHet=0.0000;FS=0.000;MLEAC=1;MLEAF=0.500;MQ=56.25;MQRankSum=-0.967;QD=1.90;ReadPosRankSum=-0.319;SOR=0.679	GT:AD:DP:GQ:PL	0/1:38,5:43:89:89,0,1581
EU153402.1	356612	.	T	A	148.64	.	AC=1;AF=0.500;AN=2;BaseQRankSum=0.000;DP=44;ExcessHet=0.0000;FS=0.000;MLEAC=1;MLEAF=0.500;MQ=56.67;MQRankSum=-1.530;QD=3.91;ReadPosRankSum=-1.072;SOR=0.859	GT:AD:DP:GQ:PL	0/1:32,6:38:99:156,0,1319
EU153402.1	356613	.	G	T	182.04	.	AC=1;AF=0.500;AN=2;BaseQRankSum=0.636;DP=44;ExcessHet=0.0000;FS=0.000;MLEAC=1;MLEAF=0.500;MQ=56.67;MQRankSum=-1.269;QD=5.35;ReadPosRankSum=0.462;SOR=0.895	GT:AD:DP:GQ:PL	0/1:25,9:34:99:296,0,1023
EU153402.1	356618	.	C	CGA	271.60	.	AC=1;AF=0.500;AN=2;BaseQRankSum=0.599;DP=45;ExcessHet=0.0000;FS=12.019;MLEAC=1;MLEAF=0.500;MQ=57.39;MQRankSum=-0.018;QD=6.47;ReadPosRankSum=0.972;SOR=1.186	GT:AD:DP:GQ:PL	0/1:33,9:42:99:279,0,1359
EU153402.1	356619	.	T	TGACTGTGCCTTCCAGATTG	298.60	.	AC=1;AF=0.500;AN=2;BaseQRankSum=0.928;DP=45;ExcessHet=0.0000;FS=9.719;MLEAC=1;MLEAF=0.500;MQ=57.39;MQRankSum=-0.097;QD=9.05;ReadPosRankSum=0.263;SOR=1.182	GT:AD:DP:GQ:PL	0/1:24,9:33:99:306,0,981
EU153402.1	356622	.	CATT	C	196.60	.	AC=1;AF=0.500;AN=2;BaseQRankSum=0.531;DP=43;ExcessHet=0.0000;FS=1.696;MLEAC=1;MLEAF=0.500;MQ=57.27;MQRankSum=-0.397;QD=5.31;ReadPosRankSum=-1.360;SOR=1.230	GT:AD:DP:GQ:PL	0/1:30,7:37:99:204,0,1239
EU153402.1	356627	.	C	CCT	295.60	.	AC=1;AF=0.500;AN=2;BaseQRankSum=0.617;DP=45;ExcessHet=0.0000;FS=3.699;MLEAC=1;MLEAF=0.500;MQ=57.39;MQRankSum=-0.184;QD=8.69;ReadPosRankSum=-0.958;SOR=1.714	GT:AD:DP:GQ:PL	0/1:25,9:34:99:303,0,1023
EU153402.1	356629	.	T	TCTGC	193.60	.	AC=1;AF=0.500;AN=2;BaseQRankSum=0.769;DP=45;ExcessHet=0.0000;FS=10.494;MLEAC=1;MLEAF=0.500;MQ=57.39;MQRankSum=-1.082;QD=5.09;ReadPosRankSum=-2.084;SOR=1.447	GT:AD:DP:GQ:PL	0/1:31,7:38:99:201,0,1281
EU153402.1	356630	.	T	C	46.64	.	AC=1;AF=0.500;AN=2;BaseQRankSum=0.530;DP=44;ExcessHet=0.0000;FS=0.000;MLEAC=1;MLEAF=0.500;MQ=57.33;MQRankSum=0.052;QD=1.11;ReadPosRankSum=-0.440;SOR=0.368	GT:AD:DP:GQ:PL	0/1:38,4:42:54:54,0,1584
EU153402.1	356631	.	C	CA	385.60	.	AC=1;AF=0.500;AN=2;BaseQRankSum=0.000;DP=47;ExcessHet=0.0000;FS=4.320;MLEAC=1;MLEAF=0.500;MQ=56.57;MQRankSum=-2.321;QD=20.29;ReadPosRankSum=0.516;SOR=0.827	GT:AD:DP:GQ:PL	0/1:9,10:19:99:393,0,348
EU153402.1	356632	.	G	GTCTACTCTTTATTCCATCTAGTGTATTTTTTCTCTCTCCCTTTCAA	142.60	.	AC=1;AF=0.500;AN=2;BaseQRankSum=0.442;DP=46;ExcessHet=0.0000;FS=4.190;MLEAC=1;MLEAF=0.500;MQ=56.49;MQRankSum=-1.285;QD=3.57;ReadPosRankSum=-2.493;SOR=1.190	GT:AD:DP:GQ:PL	0/1:34,6:40:99:150,0,1410
EU153402.1	356635	.	T	C	52.64	.	AC=1;AF=0.500;AN=2;BaseQRankSum=-1.775;DP=40;ExcessHet=0.0000;FS=0.000;MLEAC=1;MLEAF=0.500;MQ=56.41;MQRankSum=1.290;QD=1.32;ReadPosRankSum=-0.831;SOR=0.354	GT:AD:DP:GQ:PL	0/1:36,4:40:60:60,0,1500
EU153402.1	356636	.	G	T	349.64	.	AC=1;AF=0.500;AN=2;BaseQRankSum=1.069;DP=39;ExcessHet=0.0000;FS=6.205;MLEAC=1;MLEAF=0.500;MQ=56.31;MQRankSum=0.712;QD=11.28;ReadPosRankSum=-0.198;SOR=2.147	GT:AD:DP:GQ:PL	0/1:21,10:31:99:357,0,838
EU153402.1	356637	.	A	G	373.64	.	AC=1;AF=0.500;AN=2;BaseQRankSum=-0.576;DP=38;ExcessHet=0.0000;FS=3.279;MLEAC=1;MLEAF=0.500;MQ=56.42;MQRankSum=-0.873;QD=9.83;ReadPosRankSum=-0.403;SOR=1.468	GT:AD:DP:GQ:PL	0/1:27,11:38:99:381,0,1101
EU153402.1	356643	.	A	T	1225.64	.	AC=1;AF=0.500;AN=2;BaseQRankSum=-0.754;DP=39;ExcessHet=0.0000;FS=1.481;MLEAC=1;MLEAF=0.500;MQ=56.51;MQRankSum=-1.934;QD=31.43;ReadPosRankSum=-0.911;SOR=0.432	GT:AD:DP:GQ:PL	0/1:9,30:39:99:1233,0,288
EU153402.1	356644	.	T	A	58.64	.	AC=1;AF=0.500;AN=2;BaseQRankSum=0.553;DP=38;ExcessHet=0.0000;FS=2.045;MLEAC=1;MLEAF=0.500;MQ=56.88;MQRankSum=0.096;QD=1.54;ReadPosRankSum=1.452;SOR=1.270	GT:AD:DP:GQ:PL	0/1:34,4:38:66:66,0,1416
EU153402.1	356653	.	C	G	469.64	.	AC=1;AF=0.500;AN=2;BaseQRankSum=-0.063;DP=42;ExcessHet=0.0000;FS=1.250;MLEAC=1;MLEAF=0.500;MQ=57.33;MQRankSum=0.762;QD=11.18;ReadPosRankSum=-0.607;SOR=0.976	GT:AD:DP:GQ:PL	0/1:28,14:42:99:477,0,1130
EU153402.1	356661	.	C	T	193.64	.	AC=1;AF=0.500;AN=2;BaseQRankSum=-0.746;DP=18;ExcessHet=0.0000;FS=0.000;MLEAC=1;MLEAF=0.500;MQ=53.94;MQRankSum=-3.238;QD=10.76;ReadPosRankSum=0.805;SOR=0.693	GT:AD:DP:GQ:PL	0/1:12,6:18:99:201,0,486
EU153402.1	356664	.	A	G	214.64	.	AC=1;AF=0.500;AN=2;BaseQRankSum=-0.350;DP=17;ExcessHet=0.0000;FS=0.000;MLEAC=1;MLEAF=0.500;MQ=54.05;MQRankSum=-3.234;QD=13.41;ReadPosRankSum=0.651;SOR=0.412	GT:AD:DP:GQ:PL	0/1:10,6:16:99:222,0,382
EU153402.1	356688	.	A	C	119.64	.	AC=1;AF=0.500;AN=2;BaseQRankSum=0.000;DP=16;ExcessHet=0.0000;FS=0.000;MLEAC=1;MLEAF=0.500;MQ=56.22;MQRankSum=-2.132;QD=7.98;ReadPosRankSum=-1.289;SOR=0.330	GT:AD:DP:GQ:PL	0/1:11,4:15:99:127,0,450
EU153402.1	356708	.	C	CAT	43.60	.	AC=1;AF=0.500;AN=2;BaseQRankSum=0.807;DP=13;ExcessHet=0.0000;FS=3.358;MLEAC=1;MLEAF=0.500;MQ=60.00;MQRankSum=0.000;QD=3.35;ReadPosRankSum=-1.581;SOR=2.276	GT:AD:DP:GQ:PL	0/1:11,2:13:51:51,0,456
EU153402.1	356710	.	TCAAG	T	40.60	.	AC=1;AF=0.500;AN=2;BaseQRankSum=0.671;DP=14;ExcessHet=0.0000;FS=3.358;MLEAC=1;MLEAF=0.500;MQ=60.00;MQRankSum=0.000;QD=2.90;ReadPosRankSum=-1.304;SOR=2.258	GT:AD:DP:GQ:PL	0/1:12,2:14:48:48,0,498
EU153402.1	356749	.	CCGTT	C	270.60	.	AC=1;AF=0.500;AN=2;BaseQRankSum=-0.493;DP=13;ExcessHet=0.0000;FS=0.000;MLEAC=1;MLEAF=0.500;MQ=60.00;MQRankSum=0.000;QD=27.06;ReadPosRankSum=-0.728;SOR=0.223	GT:AD:DP:GQ:PL	0/1:2,8:10:40:278,0,40
EU153402.1	356755	.	T	G	270.64	.	AC=1;AF=0.500;AN=2;BaseQRankSum=-0.967;DP=11;ExcessHet=0.0000;FS=0.000;MLEAC=1;MLEAF=0.500;MQ=60.00;MQRankSum=0.000;QD=27.06;ReadPosRankSum=-0.967;SOR=0.223	GT:AD:DP:GQ:PL	0/1:2,8:10:40:278,0,40
EU153402.1	356947	.	A	C	60.64	.	AC=1;AF=0.500;AN=2;BaseQRankSum=0.571;DP=112;ExcessHet=0.0000;FS=10.862;MLEAC=1;MLEAF=0.500;MQ=45.43;MQRankSum=0.756;QD=0.54;ReadPosRankSum=0.283;SOR=2.050	GT:AD:DP:GQ:PL	0/1:103,9:112:68:68,0,4298
EU153402.1	356948	.	G	A	57.64	.	AC=1;AF=0.500;AN=2;BaseQRankSum=0.464;DP=113;ExcessHet=0.0000;FS=10.752;MLEAC=1;MLEAF=0.500;MQ=45.31;MQRankSum=0.797;QD=0.51;ReadPosRankSum=0.444;SOR=2.054	GT:AD:DP:GQ:PL	0/1:104,9:113:65:65,0,4340
EU153402.1	356955	.	CT	C	39.60	.	AC=1;AF=0.500;AN=2;BaseQRankSum=0.435;DP=119;ExcessHet=0.0000;FS=7.896;MLEAC=1;MLEAF=0.500;MQ=44.70;MQRankSum=0.917;QD=0.33;ReadPosRankSum=1.038;SOR=2.072	GT:AD:DP:GQ:PL	0/1:110,9:119:47:47,0,4561
EU153402.1	356970	.	TGTGGCTG	T	45.60	.	AC=1;AF=0.500;AN=2;BaseQRankSum=0.616;DP=117;ExcessHet=0.0000;FS=10.496;MLEAC=1;MLEAF=0.500;MQ=45.17;MQRankSum=0.849;QD=0.39;ReadPosRankSum=2.522;SOR=2.062	GT:AD:DP:GQ:PL	0/1:108,9:117:53:53,0,4508
EU153402.1	356975	.	CTGAGGCTA	C	194.60	.	AC=1;AF=0.500;AN=2;BaseQRankSum=-0.372;DP=86;ExcessHet=0.0000;FS=0.000;MLEAC=1;MLEAF=0.500;MQ=44.32;MQRankSum=0.167;QD=3.67;ReadPosRankSum=-0.762;SOR=0.804	GT:AD:DP:GQ:PL	0/1:45,8:53:99:202,0,1850
EU153402.1	356982	.	T	C	77.04	.	AC=1;AF=0.500;AN=2;BaseQRankSum=1.728;DP=45;ExcessHet=0.0000;FS=21.186;MLEAC=1;MLEAF=0.500;MQ=48.57;MQRankSum=-1.147;QD=2.14;ReadPosRankSum=0.475;SOR=3.423	GT:AD:DP:GQ:PL	0/1:25,11:36:99:387,0,996
EU153402.1	356984	.	C	A	514.64	.	AC=1;AF=0.500;AN=2;BaseQRankSum=1.157;DP=36;ExcessHet=0.0000;FS=18.476;MLEAC=1;MLEAF=0.500;MQ=50.67;MQRankSum=-1.337;QD=14.30;ReadPosRankSum=0.977;SOR=2.959	GT:AD:DP:GQ:PL	0/1:22,14:36:99:522,0,882
EU153402.1	356985	.	AG	A	247.60	.	AC=1;AF=0.500;AN=2;BaseQRankSum=0.065;DP=35;ExcessHet=0.0000;FS=0.000;MLEAC=1;MLEAF=0.500;MQ=50.37;MQRankSum=-1.994;QD=7.07;ReadPosRankSum=-1.573;SOR=0.752	GT:AD:DP:GQ:PL	0/1:27,8:35:99:255,0,1110
EU153402.1	356988	.	G	GATT	64.60	.	AC=1;AF=0.500;AN=2;BaseQRankSum=0.913;DP=37;ExcessHet=0.0000;FS=9.039;MLEAC=1;MLEAF=0.500;MQ=50.28;MQRankSum=-0.780;QD=1.79;ReadPosRankSum=1.551;SOR=3.033	GT:AD:DP:GQ:PL	0/1:32,4:36:72:72,0,1332
EU153402.1	356989	.	G	GT	391.60	.	AC=1;AF=0.500;AN=2;BaseQRankSum=0.988;DP=37;ExcessHet=0.0000;FS=0.000;MLEAC=1;MLEAF=0.500;MQ=50.28;MQRankSum=-2.195;QD=12.24;ReadPosRankSum=0.000;SOR=0.722	GT:AD:DP:GQ:PL	0/1:21,11:32:99:399,0,849
EU153402.1	356990	.	TAC	T	250.60	.	AC=1;AF=0.500;AN=2;BaseQRankSum=0.309;DP=39;ExcessHet=0.0000;FS=6.332;MLEAC=1;MLEAF=0.500;MQ=50.82;MQRankSum=-0.614;QD=7.37;ReadPosRankSum=0.218;SOR=1.824	GT:AD:DP:GQ:PL	0/1:26,8:34:99:258,0,1068
EU153402.1	357000	.	T	G	277.64	.	AC=1;AF=0.500;AN=2;BaseQRankSum=0.756;DP=45;ExcessHet=0.0000;FS=1.444;MLEAC=1;MLEAF=0.500;MQ=50.82;MQRankSum=-1.822;QD=6.94;ReadPosRankSum=1.992;SOR=0.979	GT:AD:DP:GQ:PL	0/1:31,9:40:99:285,0,1274
EU153402.1	357001	.	T	G	226.64	.	AC=1;AF=0.500;AN=2;BaseQRankSum=0.438;DP=45;ExcessHet=0.0000;FS=0.000;MLEAC=1;MLEAF=0.500;MQ=50.82;MQRankSum=-2.383;QD=5.40;ReadPosRankSum=0.964;SOR=0.765	GT:AD:DP:GQ:PL	0/1:34,8:42:99:234,0,1403
EU153402.1	357005	.	C	T	188.64	.	AC=1;AF=0.500;AN=2;BaseQRankSum=1.078;DP=53;ExcessHet=0.0000;FS=1.486;MLEAC=1;MLEAF=0.500;MQ=50.04;MQRankSum=-2.001;QD=3.85;ReadPosRankSum=-2.126;SOR=0.418	GT:AD:DP:GQ:PL	0/1:41,8:49:99:196,0,1672
EU153402.1	357006	.	CCA	C	377.80	.	AC=1;AF=0.500;AN=2;BaseQRankSum=1.404;DP=57;ExcessHet=0.0000;FS=1.227;MLEAC=1;MLEAF=0.500;MQ=49.50;MQRankSum=-2.958;QD=7.56;ReadPosRankSum=-3.064;SOR=0.490	GT:AD:DP:GQ:PL	0/1:37,13:50:99:398,0,1489
EU153402.1	357007	.	C	T	504.04	.	AC=1;AF=0.500;AN=2;BaseQRankSum=2.452;DP=51;ExcessHet=0.0000;FS=4.978;MLEAC=1;MLEAF=0.500;MQ=50.25;MQRankSum=-3.871;QD=12.92;ReadPosRankSum=2.853;SOR=1.472	GT:AD:DP:GQ:PL	0/1:15,24:39:99:963,0,557
EU153402.1	357008	.	A	C	82.07	.	AC=1;AF=0.500;AN=2;BaseQRankSum=1.813;DP=57;ExcessHet=0.0000;FS=1.258;MLEAC=1;MLEAF=0.500;MQ=49.50;MQRankSum=-2.549;QD=2.16;ReadPosRankSum=3.429;SOR=0.941	GT:AD:DP:GQ:PL	0/1:19,19:38:99:674,0,741
EU153402.1	357016	.	T	G	456.64	.	AC=1;AF=0.500;AN=2;BaseQRankSum=-1.667;DP=86;ExcessHet=0.0000;FS=5.705;MLEAC=1;MLEAF=0.500;MQ=42.54;MQRankSum=1.990;QD=5.37;ReadPosRankSum=3.560;SOR=0.259	GT:AD:DP:GQ:PL	0/1:69,16:85:99:464,0,2822
EU153402.1	357033	.	T	C	1546.64	.	AC=1;AF=0.500;AN=2;BaseQRankSum=0.453;DP=99;ExcessHet=0.0000;FS=29.765;MLEAC=1;MLEAF=0.500;MQ=41.87;MQRankSum=2.213;QD=15.62;ReadPosRankSum=-1.499;SOR=1.183	GT:AD:DP:GQ:PL	0/1:57,42:99:99:1554,0,2251
EU153402.1	357039	.	T	TAG,TA	2398.02	.	AC=1,1;AF=0.500,0.500;AN=2;BaseQRankSum=2.854;DP=104;ExcessHet=0.0000;FS=0.947;MLEAC=1,1;MLEAF=0.500,0.500;MQ=41.18;MQRankSum=-4.391;QD=24.72;ReadPosRankSum=-1.454;SOR=0.564	GT:AD:DP:GQ:PL	1/2:20,42,35:97:99:2415,726,1311,1009,0,1749
EU153402.1	357040	.	G	GA	1154.60	.	AC=1;AF=0.500;AN=2;BaseQRankSum=0.480;DP=102;ExcessHet=0.0000;FS=29.073;MLEAC=1;MLEAF=0.500;MQ=40.87;MQRankSum=-5.876;QD=11.32;ReadPosRankSum=2.007;SOR=2.484	GT:AD:DP:GQ:PL	0/1:69,33:102:99:1162,0,2780
EU153402.1	357062	.	AT	A	2058.60	.	AC=1;AF=0.500;AN=2;BaseQRankSum=1.034;DP=74;ExcessHet=0.0000;FS=7.417;MLEAC=1;MLEAF=0.500;MQ=45.26;MQRankSum=-2.737;QD=29.41;ReadPosRankSum=-2.485;SOR=0.732	GT:AD:DP:GQ:PL	0/1:19,51:70:99:2066,0,520
EU153402.1	357082	.	G	A	1105.64	.	AC=1;AF=0.500;AN=2;BaseQRankSum=1.190;DP=77;ExcessHet=0.0000;FS=14.908;MLEAC=1;MLEAF=0.500;MQ=46.56;MQRankSum=-0.769;QD=15.15;ReadPosRankSum=3.883;SOR=1.408	GT:AD:DP:GQ:PL	0/1:43,30:73:99:1113,0,1625
EU153402.1	357090	.	T	C	47.64	.	AC=1;AF=0.500;AN=2;BaseQRankSum=-1.248;DP=74;ExcessHet=0.0000;FS=1.562;MLEAC=1;MLEAF=0.500;MQ=46.43;MQRankSum=-0.644;QD=0.65;ReadPosRankSum=-2.575;SOR=0.817	GT:AD:DP:GQ:PL	0/1:66,7:73:55:55,0,2633
EU153402.1	357091	.	G	T,C	1530.10	.	AC=1,1;AF=0.500,0.500;AN=2;BaseQRankSum=2.044;DP=75;ExcessHet=0.0000;FS=7.066;MLEAC=1,1;MLEAF=0.500,0.500;MQ=46.63;MQRankSum=-1.916;QD=20.40;ReadPosRankSum=1.382;SOR=0.863	GT:AD:DP:GQ:PL	1/2:20,30,25:75:99:1547,341,967,508,0,1123
EU153402.1	357092	.	T	C	719.64	.	AC=1;AF=0.500;AN=2;BaseQRankSum=1.126;DP=72;ExcessHet=0.0000;FS=2.189;MLEAC=1;MLEAF=0.500;MQ=47.61;MQRankSum=-1.601;QD=9.99;ReadPosRankSum=-3.202;SOR=0.575	GT:AD:DP:GQ:PL	0/1:51,21:72:99:727,0,2028
EU153402.1	357105	.	T	C	1191.64	.	AC=1;AF=0.500;AN=2;BaseQRankSum=0.000;DP=66;ExcessHet=0.0000;FS=8.923;MLEAC=1;MLEAF=0.500;MQ=47.55;MQRankSum=-1.934;QD=18.33;ReadPosRankSum=4.981;SOR=1.839	GT:AD:DP:GQ:PL	0/1:34,31:65:99:1199,0,1334
EU153402.1	357111	.	G	A	47.64	.	AC=1;AF=0.500;AN=2;BaseQRankSum=0.637;DP=66;ExcessHet=0.0000;FS=1.823;MLEAC=1;MLEAF=0.500;MQ=47.82;MQRankSum=1.080;QD=0.73;ReadPosRankSum=-1.928;SOR=0.243	GT:AD:DP:GQ:PL	0/1:59,6:65:55:55,0,2459
EU153402.1	357112	.	T	TTA	1101.60	.	AC=1;AF=0.500;AN=2;BaseQRankSum=0.476;DP=66;ExcessHet=0.0000;FS=2.179;MLEAC=1;MLEAF=0.500;MQ=47.82;MQRankSum=-2.101;QD=16.95;ReadPosRankSum=5.359;SOR=1.056	GT:AD:DP:GQ:PL	0/1:36,29:65:99:1109,0,1424
EU153402.1	357113	.	C	T	318.64	.	AC=1;AF=0.500;AN=2;BaseQRankSum=0.738;DP=65;ExcessHet=0.0000;FS=0.000;MLEAC=1;MLEAF=0.500;MQ=48.11;MQRankSum=-0.115;QD=5.40;ReadPosRankSum=-3.188;SOR=0.600	GT:AD:DP:GQ:PL	0/1:47,12:59:99:326,0,1937
EU153402.1	357114	.	GCT	G	1116.60	.	AC=1;AF=0.500;AN=2;BaseQRankSum=1.505;DP=65;ExcessHet=0.0000;FS=1.063;MLEAC=1;MLEAF=0.500;MQ=48.11;MQRankSum=-2.735;QD=18.61;ReadPosRankSum=4.480;SOR=1.015	GT:AD:DP:GQ:PL	0/1:31,29:60:99:1124,0,1214
EU153402.1	357117	.	G	C	45.64	.	AC=1;AF=0.500;AN=2;BaseQRankSum=0.502;DP=62;ExcessHet=0.0000;FS=0.000;MLEAC=1;MLEAF=0.500;MQ=48.54;MQRankSum=1.750;QD=0.80;ReadPosRankSum=-1.165;SOR=0.368	GT:AD:DP:GQ:PL	0/1:52,5:57:53:53,0,2168
EU153402.1	357125	.	C	T	1826.04	.	AC=1;AF=0.500;AN=2;BaseQRankSum=2.887;DP=60;ExcessHet=0.0000;FS=7.756;MLEAC=1;MLEAF=0.500;MQ=48.41;MQRankSum=-4.607;QD=32.04;ReadPosRankSum=1.348;SOR=1.718	GT:AD:DP:GQ:PL	0/1:11,46:57:99:1898,0,323
EU153402.1	357128	.	C	T	84.64	.	AC=1;AF=0.500;AN=2;BaseQRankSum=0.520;DP=59;ExcessHet=0.0000;FS=0.000;MLEAC=1;MLEAF=0.500;MQ=48.66;MQRankSum=1.091;QD=1.43;ReadPosRankSum=0.740;SOR=0.646	GT:AD:DP:GQ:PL	0/1:53,6:59:92:92,0,2207
EU153402.1	357131	.	G	A	1868.02	.	AC=1;AF=0.500;AN=2;BaseQRankSum=2.195;DP=59;ExcessHet=0.0000;FS=5.283;MLEAC=1;MLEAF=0.500;MQ=48.66;MQRankSum=-4.609;QD=32.77;ReadPosRankSum=1.376;SOR=1.555	GT:AD:DP:GQ:PL	0/1:11,46:57:99:1898,0,323
EU153402.1	357135	.	C	A	45.64	.	AC=1;AF=0.500;AN=2;BaseQRankSum=0.589;DP=58;ExcessHet=0.0000;FS=0.000;MLEAC=1;MLEAF=0.500;MQ=48.84;MQRankSum=1.871;QD=0.80;ReadPosRankSum=2.603;SOR=0.479	GT:AD:DP:GQ:PL	0/1:52,5:57:53:53,0,2168
EU153402.1	357138	.	TTC	T	39.60	.	AC=1;AF=0.500;AN=2;BaseQRankSum=0.482;DP=59;ExcessHet=0.0000;FS=0.000;MLEAC=1;MLEAF=0.500;MQ=49.05;MQRankSum=1.784;QD=0.67;ReadPosRankSum=2.814;SOR=0.495	GT:AD:DP:GQ:PL	0/1:54,5:59:47:47,0,2252
EU153402.1	357140	.	C	A	1028.04	.	AC=1;AF=0.500;AN=2;BaseQRankSum=2.096;DP=59;ExcessHet=0.0000;FS=7.396;MLEAC=1;MLEAF=0.500;MQ=49.05;MQRankSum=-4.648;QD=23.91;ReadPosRankSum=1.609;SOR=1.612	GT:AD:DP:GQ:PL	0/1:14,29:43:99:1176,0,501
EU153402.1	357141	.	T	TTGC	1116.60	.	AC=1;AF=0.500;AN=2;BaseQRankSum=1.451;DP=60;ExcessHet=0.0000;FS=5.259;MLEAC=1;MLEAF=0.500;MQ=49.25;MQRankSum=-3.267;QD=18.61;ReadPosRankSum=-0.124;SOR=1.402	GT:AD:DP:GQ:PL	0/1:31,29:60:99:1124,0,1214
EU153402.1	357142	.	GA	G	1375.60	.	AC=1;AF=0.500;AN=2;BaseQRankSum=1.357;DP=59;ExcessHet=0.0000;FS=9.424;MLEAC=1;MLEAF=0.500;MQ=49.49;MQRankSum=-3.662;QD=28.07;ReadPosRankSum=1.293;SOR=1.502	GT:AD:DP:GQ:PL	0/1:15,34:49:99:1383,0,528
EU153402.1	357145	.	A	G	81.64	.	AC=1;AF=0.500;AN=2;BaseQRankSum=0.536;DP=60;ExcessHet=0.0000;FS=1.764;MLEAC=1;MLEAF=0.500;MQ=49.68;MQRankSum=0.905;QD=1.36;ReadPosRankSum=3.314;SOR=0.307	GT:AD:DP:GQ:PL	0/1:54,6:60:89:89,0,2249
EU153402.1	357147	.	A	AC	1155.60	.	AC=1;AF=0.500;AN=2;BaseQRankSum=0.664;DP=64;ExcessHet=0.0000;FS=3.530;MLEAC=1;MLEAF=0.500;MQ=49.56;MQRankSum=-3.443;QD=18.64;ReadPosRankSum=-1.223;SOR=1.185	GT:AD:DP:GQ:PL	0/1:32,30:62:99:1163,0,1253
EU153402.1	357148	.	T	C	121.64	.	AC=1;AF=0.500;AN=2;BaseQRankSum=0.600;DP=57;ExcessHet=0.0000;FS=1.714;MLEAC=1;MLEAF=0.500;MQ=49.22;MQRankSum=0.814;QD=2.59;ReadPosRankSum=3.593;SOR=0.356	GT:AD:DP:GQ:PL	0/1:41,6:47:99:129,0,1704
EU153402.1	357149	.	ATTGTTTTGTTTT	A	1131.60	.	AC=1;AF=0.500;AN=2;BaseQRankSum=1.680;DP=62;ExcessHet=0.0000;FS=5.541;MLEAC=1;MLEAF=0.500;MQ=49.33;MQRankSum=-2.932;QD=20.57;ReadPosRankSum=-0.212;SOR=1.461	GT:AD:DP:GQ:PL	0/1:26,29:55:99:1139,0,1004
EU153402.1	357163	.	G	C	1408.07	.	AC=1;AF=0.500;AN=2;BaseQRankSum=3.605;DP=59;ExcessHet=0.0000;FS=9.614;MLEAC=1;MLEAF=0.500;MQ=49.24;MQRankSum=-4.611;QD=27.61;ReadPosRankSum=0.381;SOR=1.359	GT:AD:DP:GQ:PL	0/1:13,38:51:99:1556,0,431
EU153402.1	357171	.	C	T	62.04	.	AC=1;AF=0.500;AN=2;BaseQRankSum=0.804;DP=57;ExcessHet=0.0000;FS=0.000;MLEAC=1;MLEAF=0.500;MQ=49.22;MQRankSum=1.617;QD=1.19;ReadPosRankSum=2.686;SOR=0.883	GT:AD:DP:GQ:PL	0/1:46,6:52:99:113,0,1913
EU153402.1	357172	.	A	G	99.64	.	AC=1;AF=0.500;AN=2;BaseQRankSum=0.956;DP=57;ExcessHet=0.0000;FS=0.000;MLEAC=1;MLEAF=0.500;MQ=49.22;MQRankSum=1.719;QD=1.85;ReadPosRankSum=2.725;SOR=0.899	GT:AD:DP:GQ:PL	0/1:48,6:54:99:107,0,1997
EU153402.1	357181	.	TC	T	121.60	.	AC=1;AF=0.500;AN=2;BaseQRankSum=0.724;DP=49;ExcessHet=0.0000;FS=0.000;MLEAC=1;MLEAF=0.500;MQ=49.67;MQRankSum=1.685;QD=2.59;ReadPosRankSum=2.465;SOR=0.783	GT:AD:DP:GQ:PL	0/1:41,6:47:99:129,0,1704
EU153402.1	357183	.	TTTTCA	T	838.60	.	AC=1;AF=0.500;AN=2;BaseQRankSum=1.342;DP=49;ExcessHet=0.0000;FS=0.000;MLEAC=1;MLEAF=0.500;MQ=49.63;MQRankSum=-3.204;QD=17.47;ReadPosRankSum=-3.145;SOR=0.599	GT:AD:DP:GQ:PL	0/1:26,22:48:99:846,0,1026
EU153402.1	357188	.	A	*,G	432	.	AC=1,1;AF=0.500,0.500;AN=2;DP=48;ExcessHet=0.0000;FS=0.000;MLEAC=1,1;MLEAF=0.500,0.500;MQ=49.78;QD=11.68;SOR=0.984	GT:AD:DP:GQ:PL	1/2:0,25,12:37:99:1511,468,429,1050,0,1014
EU153402.1	357189	.	T	G	650.04	.	AC=1;AF=0.500;AN=2;BaseQRankSum=0.693;DP=48;ExcessHet=0.0000;FS=1.273;MLEAC=1;MLEAF=0.500;MQ=49.78;MQRankSum=-2.169;QD=17.57;ReadPosRankSum=-3.834;SOR=1.022	GT:AD:DP:GQ:PL	0/1:18,19:37:99:744,0,699
EU153402.1	357194	.	G	A	604.64	.	AC=1;AF=0.500;AN=2;BaseQRankSum=1.599;DP=45;ExcessHet=0.0000;FS=1.325;MLEAC=1;MLEAF=0.500;MQ=50.56;MQRankSum=-2.037;QD=16.80;ReadPosRankSum=-2.296;SOR=0.392	GT:AD:DP:GQ:PL	0/1:20,16:36:99:612,0,792
EU153402.1	357196	.	C	G	439.75	.	AC=1;AF=0.500;AN=2;BaseQRankSum=1.867;DP=40;ExcessHet=0.0000;FS=1.574;MLEAC=1;MLEAF=0.500;MQ=51.55;MQRankSum=-3.184;QD=16.29;ReadPosRankSum=0.342;SOR=1.270	GT:AD:DP:GQ:PL	0/1:15,12:27:99:459,0,594
EU153402.1	357200	.	G	A	440.04	.	AC=1;AF=0.500;AN=2;BaseQRankSum=1.615;DP=37;ExcessHet=0.0000;FS=3.473;MLEAC=1;MLEAF=0.500;MQ=51.69;MQRankSum=-4.397;QD=16.30;ReadPosRankSum=-0.875;SOR=1.265	GT:AD:DP:GQ:PL	0/1:13,14:27:99:549,0,504
EU153402.1	357204	.	G	A	115.64	.	AC=1;AF=0.500;AN=2;BaseQRankSum=0.656;DP=36;ExcessHet=0.0000;FS=8.804;MLEAC=1;MLEAF=0.500;MQ=51.44;MQRankSum=-1.512;QD=3.40;ReadPosRankSum=-0.486;SOR=3.235	GT:AD:DP:GQ:PL	0/1:29,5:34:99:123,0,1203
EU153402.1	357208	.	G	A	859.90	.	AC=1;AF=0.500;AN=2;BaseQRankSum=2.172;DP=38;ExcessHet=0.0000;FS=3.017;MLEAC=1;MLEAF=0.500;MQ=51.65;MQRankSum=-4.071;QD=23.89;ReadPosRankSum=-0.158;SOR=1.329	GT:AD:DP:GQ:PL	0/1:14,22:36:99:882,0,522
EU153402.1	357216	.	T	G	438.14	.	AC=1;AF=0.500;AN=2;BaseQRankSum=2.214;DP=36;ExcessHet=0.0000;FS=11.444;MLEAC=1;MLEAF=0.500;MQ=50.83;MQRankSum=-2.041;QD=14.60;ReadPosRankSum=-0.975;SOR=1.901	GT:AD:DP:GQ:PL	0/1:18,12:30:99:450,0,720
EU153402.1	357217	.	T	C	166.61	.	AC=1;AF=0.500;AN=2;BaseQRankSum=1.051;DP=36;ExcessHet=0.0000;FS=1.814;MLEAC=1;MLEAF=0.500;MQ=50.83;MQRankSum=1.181;QD=5.21;ReadPosRankSum=-0.797;SOR=1.329	GT:AD:DP:GQ:PL	0/1:26,6:32:99:174,0,1074
EU153402.1	357221	.	T	G	323.07	.	AC=1;AF=0.500;AN=2;BaseQRankSum=-0.063;DP=36;ExcessHet=0.0000;FS=0.000;MLEAC=1;MLEAF=0.500;MQ=49.15;MQRankSum=-2.897;QD=12.92;ReadPosRankSum=-1.603;SOR=0.859	GT:AD:DP:GQ:PL	0/1:14,11:25:99:420,0,555
EU153402.1	357225	.	C	T	73.64	.	AC=1;AF=0.500;AN=2;BaseQRankSum=0.747;DP=36;ExcessHet=0.0000;FS=2.078;MLEAC=1;MLEAF=0.500;MQ=49.15;MQRankSum=-0.940;QD=2.23;ReadPosRankSum=-0.855;SOR=1.312	GT:AD:DP:GQ:PL	0/1:29,4:33:81:81,0,1206
EU153402.1	357228	.	T	C	70.64	.	AC=1;AF=0.500;AN=2;BaseQRankSum=0.464;DP=36;ExcessHet=0.0000;FS=2.026;MLEAC=1;MLEAF=0.500;MQ=49.15;MQRankSum=-1.955;QD=2.08;ReadPosRankSum=-1.932;SOR=1.230	GT:AD:DP:GQ:PL	0/1:30,4:34:78:78,0,1248
EU153402.1	357233	.	G	C	31.64	.	AC=1;AF=0.500;AN=2;BaseQRankSum=0.444;DP=33;ExcessHet=0.0000;FS=12.391;MLEAC=1;MLEAF=0.500;MQ=49.64;MQRankSum=-1.369;QD=0.99;ReadPosRankSum=0.139;SOR=2.791	GT:AD:DP:GQ:PL	0/1:29,3:32:39:39,0,1209
EU153402.1	357238	.	C	T	259.64	.	AC=1;AF=0.500;AN=2;BaseQRankSum=0.663;DP=31;ExcessHet=0.0000;FS=3.640;MLEAC=1;MLEAF=0.500;MQ=49.72;MQRankSum=-0.166;QD=8.38;ReadPosRankSum=-1.401;SOR=1.473	GT:AD:DP:GQ:PL	0/1:23,8:31:99:267,0,942
EU153402.1	357241	.	T	C	121.64	.	AC=1;AF=0.500;AN=2;BaseQRankSum=0.462;DP=33;ExcessHet=0.0000;FS=0.000;MLEAC=1;MLEAF=0.500;MQ=50.40;MQRankSum=1.000;QD=3.80;ReadPosRankSum=-0.929;SOR=0.509	GT:AD:DP:GQ:PL	0/1:27,5:32:99:129,0,1119
EU153402.1	357247	.	A	G	262.64	.	AC=1;AF=0.500;AN=2;BaseQRankSum=0.542;DP=31;ExcessHet=0.0000;FS=7.018;MLEAC=1;MLEAF=0.500;MQ=49.72;MQRankSum=-1.189;QD=8.75;ReadPosRankSum=0.255;SOR=2.522	GT:AD:DP:GQ:PL	0/1:22,8:30:99:270,0,900
EU153402.1	357248	.	TTACAC	T	34.60	.	AC=1;AF=0.500;AN=2;BaseQRankSum=-0.548;DP=31;ExcessHet=0.0000;FS=14.352;MLEAC=1;MLEAF=0.500;MQ=49.72;MQRankSum=-1.301;QD=1.12;ReadPosRankSum=0.035;SOR=2.784	GT:AD:DP:GQ:PL	0/1:28,3:31:42:42,0,1167
EU153402.1	357250	.	A	C	188.04	.	AC=1;AF=0.500;AN=2;BaseQRankSum=0.981;DP=30;ExcessHet=0.0000;FS=12.418;MLEAC=1;MLEAF=0.500;MQ=49.34;MQRankSum=-2.579;QD=7.52;ReadPosRankSum=-0.399;SOR=3.781	GT:AD:DP:GQ:PL	0/1:17,8:25:99:285,0,690
EU153402.1	357253	.	C	T	188.04	.	AC=1;AF=0.500;AN=2;BaseQRankSum=1.141;DP=27;ExcessHet=0.0000;FS=12.913;MLEAC=1;MLEAF=0.500;MQ=51.20;MQRankSum=-3.868;QD=8.55;ReadPosRankSum=0.581;SOR=3.912	GT:AD:DP:GQ:PL	0/1:14,8:22:99:294,0,564
EU153402.1	357260	.	G	A	280.64	.	AC=1;AF=0.500;AN=2;BaseQRankSum=0.127;DP=25;ExcessHet=0.0000;FS=0.000;MLEAC=1;MLEAF=0.500;MQ=52.08;MQRankSum=-3.174;QD=11.69;ReadPosRankSum=-0.032;SOR=0.648	GT:AD:DP:GQ:PL	0/1:16,8:24:99:288,0,648
EU153402.1	357268	.	A	G	103.64	.	AC=1;AF=0.500;AN=2;BaseQRankSum=1.465;DP=26;ExcessHet=0.0000;FS=0.000;MLEAC=1;MLEAF=0.500;MQ=50.77;MQRankSum=-1.972;QD=4.51;ReadPosRankSum=0.237;SOR=0.321	GT:AD:DP:GQ:PL	0/1:19,4:23:99:111,0,786
EU153402.1	357272	.	T	TTG	141.60	.	AC=1;AF=0.500;AN=2;BaseQRankSum=0.769;DP=30;ExcessHet=0.0000;FS=5.869;MLEAC=1;MLEAF=0.500;MQ=47.24;MQRankSum=-1.408;QD=5.66;ReadPosRankSum=-0.043;SOR=2.910	GT:AD:DP:GQ:PL	0/1:20,5:25:99:149,0,825
EU153402.1	357274	.	G	GT	73.60	.	AC=1;AF=0.500;AN=2;BaseQRankSum=0.490;DP=36;ExcessHet=0.0000;FS=12.322;MLEAC=1;MLEAF=0.500;MQ=45.79;MQRankSum=-0.801;QD=2.16;ReadPosRankSum=0.431;SOR=1.868	GT:AD:DP:GQ:PL	0/1:29,5:34:81:81,0,1180
EU153402.1	357275	.	C	G	58.64	.	AC=1;AF=0.500;AN=2;BaseQRankSum=0.500;DP=34;ExcessHet=0.0000;FS=17.576;MLEAC=1;MLEAF=0.500;MQ=46.49;MQRankSum=-0.370;QD=1.78;ReadPosRankSum=0.089;SOR=3.228	GT:AD:DP:GQ:PL	0/1:29,4:33:66:66,0,1183
EU153402.1	357278	.	A	G	481.64	.	AC=1;AF=0.500;AN=2;BaseQRankSum=0.836;DP=35;ExcessHet=0.0000;FS=5.093;MLEAC=1;MLEAF=0.500;MQ=46.14;MQRankSum=-1.486;QD=14.60;ReadPosRankSum=-1.076;SOR=1.609	GT:AD:DP:GQ:PL	0/1:19,14:33:99:489,0,733
EU153402.1	357290	.	C	T	87.64	.	AC=1;AF=0.500;AN=2;BaseQRankSum=0.000;DP=59;ExcessHet=0.0000;FS=7.130;MLEAC=1;MLEAF=0.500;MQ=43.56;MQRankSum=-0.180;QD=1.51;ReadPosRankSum=1.099;SOR=2.277	GT:AD:DP:GQ:PL	0/1:52,6:58:95:95,0,2165
EU153402.1	357298	.	T	C	228.64	.	AC=1;AF=0.500;AN=2;BaseQRankSum=0.152;DP=88;ExcessHet=0.0000;FS=16.550;MLEAC=1;MLEAF=0.500;MQ=44.48;MQRankSum=0.248;QD=2.66;ReadPosRankSum=-0.750;SOR=2.457	GT:AD:DP:GQ:PL	0/1:75,11:86:99:236,0,3036
EU153402.1	357494	.	G	A	579.06	.	AC=2;AF=1.00;AN=2;DP=31;ExcessHet=0.0000;FS=0.000;MLEAC=2;MLEAF=1.00;MQ=49.06;QD=34.06;SOR=0.804	GT:AD:DP:GQ:PL	1/1:0,17:17:51:593,51,0
EU153402.1	357565	.	T	C	178.64	.	AC=1;AF=0.500;AN=2;BaseQRankSum=0.000;DP=33;ExcessHet=0.0000;FS=1.720;MLEAC=1;MLEAF=0.500;MQ=51.78;MQRankSum=-3.784;QD=6.38;ReadPosRankSum=-1.205;SOR=1.095	GT:AD:DP:GQ:PL	0/1:22,6:28:99:186,0,906
EU153402.1	357566	.	G	T	388.64	.	AC=1;AF=0.500;AN=2;BaseQRankSum=1.062;DP=33;ExcessHet=0.0000;FS=5.501;MLEAC=1;MLEAF=0.500;MQ=51.78;MQRankSum=-2.557;QD=11.78;ReadPosRankSum=-0.440;SOR=1.122	GT:AD:DP:GQ:PL	0/1:22,11:33:99:396,0,891
EU153402.1	357567	.	TTC	T	118.60	.	AC=1;AF=0.500;AN=2;BaseQRankSum=0.507;DP=33;ExcessHet=0.0000;FS=13.519;MLEAC=1;MLEAF=0.500;MQ=51.78;MQRankSum=-2.657;QD=3.59;ReadPosRankSum=-0.779;SOR=3.600	GT:AD:DP:GQ:PL	0/1:28,5:33:99:126,0,1161
EU153402.1	357571	.	TGAACTG	T	109.60	.	AC=1;AF=0.500;AN=2;BaseQRankSum=0.668;DP=38;ExcessHet=0.0000;FS=17.848;MLEAC=1;MLEAF=0.500;MQ=50.23;MQRankSum=-2.537;QD=3.04;ReadPosRankSum=-0.754;SOR=3.595	GT:AD:DP:GQ:PL	0/1:31,5:36:99:117,0,1287
EU153402.1	357572	.	G	A	314.04	.	AC=1;AF=0.500;AN=2;BaseQRankSum=-0.156;DP=33;ExcessHet=0.0000;FS=3.382;MLEAC=1;MLEAF=0.500;MQ=51.78;MQRankSum=-4.614;QD=11.22;ReadPosRankSum=-0.256;SOR=1.445	GT:AD:DP:GQ:PL	0/1:16,12:28:99:456,0,636
EU153402.1	357574	.	A	G	281.07	.	AC=1;AF=0.500;AN=2;BaseQRankSum=1.211;DP=37;ExcessHet=0.0000;FS=3.325;MLEAC=1;MLEAF=0.500;MQ=50.48;MQRankSum=-4.176;QD=9.37;ReadPosRankSum=0.424;SOR=1.445	GT:AD:DP:GQ:PL	0/1:17,13:30:99:495,0,675
EU153402.1	357582	.	T	C	148.64	.	AC=1;AF=0.500;AN=2;BaseQRankSum=0.505;DP=38;ExcessHet=0.0000;FS=7.454;MLEAC=1;MLEAF=0.500;MQ=50.23;MQRankSum=-2.938;QD=3.91;ReadPosRankSum=0.180;SOR=2.264	GT:AD:DP:GQ:PL	0/1:32,6:38:99:156,0,1326
EU153402.1	357587	.	T	C	103.64	.	AC=1;AF=0.500;AN=2;BaseQRankSum=0.000;DP=38;ExcessHet=0.0000;FS=13.341;MLEAC=1;MLEAF=0.500;MQ=50.23;MQRankSum=-2.325;QD=2.73;ReadPosRankSum=-0.108;SOR=3.599	GT:AD:DP:GQ:PL	0/1:33,5:38:99:111,0,1371
EU153402.1	357591	.	GCA	G	238.60	.	AC=1;AF=0.500;AN=2;BaseQRankSum=-2.730;DP=38;ExcessHet=0.0000;FS=1.594;MLEAC=1;MLEAF=0.500;MQ=50.23;MQRankSum=-0.548;QD=6.28;ReadPosRankSum=1.057;SOR=1.108	GT:AD:DP:GQ:PL	0/1:30,8:38:99:246,0,1236
EU153402.1	357594	.	T	TGC	148.60	.	AC=1;AF=0.500;AN=2;BaseQRankSum=0.683;DP=38;ExcessHet=0.0000;FS=1.805;MLEAC=1;MLEAF=0.500;MQ=50.23;MQRankSum=0.190;QD=3.91;ReadPosRankSum=1.362;SOR=1.272	GT:AD:DP:GQ:PL	0/1:32,6:38:99:156,0,1326
EU153402.1	357596	.	T	C	466.64	.	AC=1;AF=0.500;AN=2;BaseQRankSum=0.793;DP=37;ExcessHet=0.0000;FS=5.041;MLEAC=1;MLEAF=0.500;MQ=49.94;MQRankSum=-4.265;QD=12.61;ReadPosRankSum=-1.481;SOR=1.025	GT:AD:DP:GQ:PL	0/1:24,13:37:99:474,0,969
EU153402.1	357598	.	C	G	694.64	.	AC=1;AF=0.500;AN=2;BaseQRankSum=1.086;DP=38;ExcessHet=0.0000;FS=0.000;MLEAC=1;MLEAF=0.500;MQ=49.62;MQRankSum=-3.749;QD=19.30;ReadPosRankSum=0.793;SOR=0.914	GT:AD:DP:GQ:PL	0/1:18,18:36:99:702,0,698
EU153402.1	357601	.	C	T	145.64	.	AC=1;AF=0.500;AN=2;BaseQRankSum=-0.771;DP=39;ExcessHet=0.0000;FS=1.756;MLEAC=1;MLEAF=0.500;MQ=49.40;MQRankSum=0.509;QD=3.73;ReadPosRankSum=1.923;SOR=1.246	GT:AD:DP:GQ:PL	0/1:33,6:39:99:153,0,1368
EU153402.1	357606	.	A	T	103.64	.	AC=1;AF=0.500;AN=2;BaseQRankSum=0.739;DP=39;ExcessHet=0.0000;FS=17.678;MLEAC=1;MLEAF=0.500;MQ=49.40;MQRankSum=-2.335;QD=2.73;ReadPosRankSum=1.405;SOR=3.596	GT:AD:DP:GQ:PL	0/1:33,5:38:99:111,0,1371
EU153402.1	357607	.	C	G	103.64	.	AC=1;AF=0.500;AN=2;BaseQRankSum=-1.417;DP=39;ExcessHet=0.0000;FS=17.678;MLEAC=1;MLEAF=0.500;MQ=49.40;MQRankSum=-2.335;QD=2.73;ReadPosRankSum=1.468;SOR=3.596	GT:AD:DP:GQ:PL	0/1:33,5:38:99:111,0,1371
EU153402.1	357608	.	C	T	109.64	.	AC=1;AF=0.500;AN=2;BaseQRankSum=0.490;DP=39;ExcessHet=0.0000;FS=19.360;MLEAC=1;MLEAF=0.500;MQ=49.40;MQRankSum=-2.544;QD=3.05;ReadPosRankSum=1.511;SOR=3.593	GT:AD:DP:GQ:PL	0/1:31,5:36:99:117,0,1287
EU153402.1	357611	.	C	T	739.64	.	AC=1;AF=0.500;AN=2;BaseQRankSum=-0.930;DP=38;ExcessHet=0.0000;FS=0.000;MLEAC=1;MLEAF=0.500;MQ=49.09;MQRankSum=-3.462;QD=20.55;ReadPosRankSum=0.873;SOR=0.703	GT:AD:DP:GQ:PL	0/1:17,19:36:99:747,0,653
EU153402.1	357619	.	G	A	109.64	.	AC=1;AF=0.500;AN=2;BaseQRankSum=-0.791;DP=36;ExcessHet=0.0000;FS=17.848;MLEAC=1;MLEAF=0.500;MQ=49.19;MQRankSum=-2.266;QD=3.05;ReadPosRankSum=2.094;SOR=3.595	GT:AD:DP:GQ:PL	0/1:31,5:36:99:117,0,1287
EU153402.1	357624	.	A	C	109.64	.	AC=1;AF=0.500;AN=2;BaseQRankSum=0.490;DP=36;ExcessHet=0.0000;FS=17.848;MLEAC=1;MLEAF=0.500;MQ=49.19;MQRankSum=-2.266;QD=3.05;ReadPosRankSum=1.770;SOR=3.595	GT:AD:DP:GQ:PL	0/1:31,5:36:99:117,0,1287
EU153402.1	357625	.	T	C	154.64	.	AC=1;AF=0.500;AN=2;BaseQRankSum=0.707;DP=36;ExcessHet=0.0000;FS=1.793;MLEAC=1;MLEAF=0.500;MQ=49.19;MQRankSum=0.597;QD=4.30;ReadPosRankSum=-0.307;SOR=1.329	GT:AD:DP:GQ:PL	0/1:30,6:36:99:162,0,1242
EU153402.1	357628	.	C	T	112.64	.	AC=1;AF=0.500;AN=2;BaseQRankSum=-1.019;DP=35;ExcessHet=0.0000;FS=17.198;MLEAC=1;MLEAF=0.500;MQ=49.52;MQRankSum=-2.368;QD=3.22;ReadPosRankSum=1.439;SOR=3.596	GT:AD:DP:GQ:PL	0/1:30,5:35:99:120,0,1245
EU153402.1	357630	.	A	T	106.64	.	AC=1;AF=0.500;AN=2;BaseQRankSum=-0.683;DP=37;ExcessHet=0.0000;FS=18.478;MLEAC=1;MLEAF=0.500;MQ=50.14;MQRankSum=-2.483;QD=2.88;ReadPosRankSum=1.558;SOR=3.594	GT:AD:DP:GQ:PL	0/1:32,5:37:99:114,0,1329
EU153402.1	357632	.	G	A	115.64	.	AC=1;AF=0.500;AN=2;BaseQRankSum=0.000;DP=37;ExcessHet=0.0000;FS=18.042;MLEAC=1;MLEAF=0.500;MQ=50.14;MQRankSum=-2.665;QD=3.40;ReadPosRankSum=1.679;SOR=3.595	GT:AD:DP:GQ:PL	0/1:29,5:34:99:123,0,1203
EU153402.1	357633	.	C	T	871.64	.	AC=1;AF=0.500;AN=2;BaseQRankSum=-0.771;DP=37;ExcessHet=0.0000;FS=0.000;MLEAC=1;MLEAF=0.500;MQ=50.14;MQRankSum=-4.713;QD=23.56;ReadPosRankSum=1.471;SOR=0.744	GT:AD:DP:GQ:PL	0/1:15,22:37:99:879,0,564
EU153402.1	357636	.	C	T	190.64	.	AC=1;AF=0.500;AN=2;BaseQRankSum=0.742;DP=39;ExcessHet=0.0000;FS=3.789;MLEAC=1;MLEAF=0.500;MQ=50.69;MQRankSum=-0.720;QD=4.89;ReadPosRankSum=-0.175;SOR=1.609	GT:AD:DP:GQ:PL	0/1:32,7:39:99:198,0,1323
EU153402.1	357637	.	TTA	T	103.60	.	AC=1;AF=0.500;AN=2;BaseQRankSum=0.623;DP=39;ExcessHet=0.0000;FS=17.678;MLEAC=1;MLEAF=0.500;MQ=50.69;MQRankSum=-2.792;QD=2.73;ReadPosRankSum=1.423;SOR=3.596	GT:AD:DP:GQ:PL	0/1:33,5:38:99:111,0,1371
EU153402.1	357639	.	A	G	71.07	.	AC=1;AF=0.500;AN=2;BaseQRankSum=0.890;DP=43;ExcessHet=0.0000;FS=0.000;MLEAC=1;MLEAF=0.500;MQ=50.45;MQRankSum=-0.528;QD=1.92;ReadPosRankSum=0.537;SOR=0.646	GT:AD:DP:GQ:PL	0/1:31,6:37:99:159,0,1284
EU153402.1	357640	.	T	C	97.64	.	AC=1;AF=0.500;AN=2;BaseQRankSum=0.777;DP=43;ExcessHet=0.0000;FS=20.267;MLEAC=1;MLEAF=0.500;MQ=50.45;MQRankSum=-3.028;QD=2.44;ReadPosRankSum=1.604;SOR=3.592	GT:AD:DP:GQ:PL	0/1:35,5:40:99:105,0,1455
EU153402.1	357641	.	A	G	493.64	.	AC=1;AF=0.500;AN=2;BaseQRankSum=-0.103;DP=43;ExcessHet=0.0000;FS=4.877;MLEAC=1;MLEAF=0.500;MQ=50.45;MQRankSum=-2.481;QD=11.48;ReadPosRankSum=1.121;SOR=1.659	GT:AD:DP:GQ:PL	0/1:29,14:43:99:501,0,1176
EU153402.1	357643	.	T	A	145.64	.	AC=1;AF=0.500;AN=2;BaseQRankSum=0.814;DP=42;ExcessHet=0.0000;FS=0.000;MLEAC=1;MLEAF=0.500;MQ=50.20;MQRankSum=-0.061;QD=3.73;ReadPosRankSum=-0.080;SOR=0.941	GT:AD:DP:GQ:PL	0/1:33,6:39:99:153,0,1368
EU153402.1	357648	.	A	G	275.04	.	AC=1;AF=0.500;AN=2;BaseQRankSum=0.418;DP=41;ExcessHet=0.0000;FS=5.877;MLEAC=1;MLEAF=0.500;MQ=50.40;MQRankSum=-4.206;QD=7.86;ReadPosRankSum=1.813;SOR=0.444	GT:AD:DP:GQ:PL	0/1:24,11:35:99:390,0,975
EU153402.1	357657	.	A	G	241.64	.	AC=1;AF=0.500;AN=2;BaseQRankSum=1.299;DP=42;ExcessHet=0.0000;FS=0.000;MLEAC=1;MLEAF=0.500;MQ=50.18;MQRankSum=-3.113;QD=6.53;ReadPosRankSum=1.485;SOR=0.648	GT:AD:DP:GQ:PL	0/1:29,8:37:99:249,0,1194
EU153402.1	357665	.	G	A	232.64	.	AC=1;AF=0.500;AN=2;BaseQRankSum=-0.348;DP=41;ExcessHet=0.0000;FS=0.000;MLEAC=1;MLEAF=0.500;MQ=50.40;MQRankSum=-0.231;QD=5.82;ReadPosRankSum=-0.403;SOR=0.512	GT:AD:DP:GQ:PL	0/1:32,8:40:99:240,0,1299
EU153402.1	357672	.	TC	T	115.60	.	AC=1;AF=0.500;AN=2;BaseQRankSum=-0.576;DP=35;ExcessHet=0.0000;FS=0.000;MLEAC=1;MLEAF=0.500;MQ=50.64;MQRankSum=-0.599;QD=3.40;ReadPosRankSum=-1.533;SOR=0.791	GT:AD:DP:GQ:PL	0/1:29,5:34:99:123,0,1203
EU153402.1	357674	.	T	C	340.64	.	AC=1;AF=0.500;AN=2;BaseQRankSum=1.452;DP=35;ExcessHet=0.0000;FS=5.584;MLEAC=1;MLEAF=0.500;MQ=50.64;MQRankSum=-4.010;QD=10.02;ReadPosRankSum=0.081;SOR=0.855	GT:AD:DP:GQ:PL	0/1:24,10:34:99:348,0,978
EU153402.1	357675	.	C	T	490.64	.	AC=1;AF=0.500;AN=2;BaseQRankSum=2.795;DP=34;ExcessHet=0.0000;FS=3.310;MLEAC=1;MLEAF=0.500;MQ=50.37;MQRankSum=-3.842;QD=16.92;ReadPosRankSum=0.392;SOR=0.537	GT:AD:DP:GQ:PL	0/1:16,13:29:99:498,0,633
EU153402.1	357677	.	G	A	124.64	.	AC=1;AF=0.500;AN=2;BaseQRankSum=1.240;DP=34;ExcessHet=0.0000;FS=23.315;MLEAC=1;MLEAF=0.500;MQ=50.37;MQRankSum=-2.965;QD=4.02;ReadPosRankSum=-0.725;SOR=3.588	GT:AD:DP:GQ:PL	0/1:26,5:31:99:132,0,1077
EU153402.1	357680	.	A	T	469.64	.	AC=1;AF=0.500;AN=2;BaseQRankSum=1.610;DP=36;ExcessHet=0.0000;FS=5.402;MLEAC=1;MLEAF=0.500;MQ=50.40;MQRankSum=-3.731;QD=13.05;ReadPosRankSum=0.639;SOR=0.442	GT:AD:DP:GQ:PL	0/1:23,13:36:99:477,0,902
EU153402.1	357682	.	G	C	804.64	.	AC=1;AF=0.500;AN=2;BaseQRankSum=1.716;DP=36;ExcessHet=0.0000;FS=0.000;MLEAC=1;MLEAF=0.500;MQ=50.40;MQRankSum=-4.828;QD=22.35;ReadPosRankSum=0.920;SOR=0.704	GT:AD:DP:GQ:PL	0/1:15,21:36:99:812,0,567
EU153402.1	357691	.	C	T	304.64	.	AC=1;AF=0.500;AN=2;BaseQRankSum=0.383;DP=31;ExcessHet=0.0000;FS=1.657;MLEAC=1;MLEAF=0.500;MQ=50.91;MQRankSum=-3.178;QD=9.83;ReadPosRankSum=-1.328;SOR=0.307	GT:AD:DP:GQ:PL	0/1:22,9:31:99:312,0,897
EU153402.1	357693	.	G	A	166.64	.	AC=1;AF=0.500;AN=2;BaseQRankSum=0.433;DP=32;ExcessHet=0.0000;FS=7.824;MLEAC=1;MLEAF=0.500;MQ=51.22;MQRankSum=-2.666;QD=5.21;ReadPosRankSum=-1.532;SOR=1.099	GT:AD:DP:GQ:PL	0/1:26,6:32:99:174,0,1074
EU153402.1	357699	.	T	TTATTGG	105.01	.	AC=1;AF=0.500;AN=2;BaseQRankSum=0.957;DP=28;ExcessHet=0.0000;FS=0.000;MLEAC=1;MLEAF=0.500;MQ=51.81;MQRankSum=-3.344;QD=4.77;ReadPosRankSum=-0.851;SOR=0.663	GT:AD:DP:GQ:PL	0/1:17,5:22:99:160,0,597
EU153402.1	357704	.	T	TTGGTACAA	37.60	.	AC=1;AF=0.500;AN=2;BaseQRankSum=0.813;DP=32;ExcessHet=0.0000;FS=0.000;MLEAC=1;MLEAF=0.500;MQ=50.80;MQRankSum=-2.164;QD=1.25;ReadPosRankSum=-1.737;SOR=0.910	GT:AD:DP:GQ:PL	0/1:27,3:30:45:45,0,1125
EU153402.1	357712	.	C	T	50.64	.	AC=1;AF=0.500;AN=2;BaseQRankSum=0.812;DP=34;ExcessHet=0.0000;FS=18.120;MLEAC=1;MLEAF=0.500;MQ=51.56;MQRankSum=-0.947;QD=1.49;ReadPosRankSum=0.990;SOR=3.227	GT:AD:DP:GQ:PL	0/1:30,4:34:58:58,0,1185
EU153402.1	357720	.	C	T	1090.64	.	AC=1;AF=0.500;AN=2;BaseQRankSum=0.388;DP=53;ExcessHet=0.0000;FS=11.055;MLEAC=1;MLEAF=0.500;MQ=49.95;MQRankSum=-4.352;QD=22.26;ReadPosRankSum=-2.456;SOR=1.996	GT:AD:DP:GQ:PL	0/1:19,30:49:99:1098,0,585
EU153402.1	357820	.	G	A	52.04	.	AC=1;AF=0.500;AN=2;BaseQRankSum=1.055;DP=81;ExcessHet=0.0000;FS=6.414;MLEAC=1;MLEAF=0.500;MQ=52.98;MQRankSum=0.134;QD=0.75;ReadPosRankSum=0.492;SOR=1.595	GT:AD:DP:GQ:PL	0/1:56,13:69:99:377,0,2310
EU153402.1	357822	.	T	C	995.07	.	AC=1;AF=0.500;AN=2;BaseQRankSum=-0.017;DP=81;ExcessHet=0.0000;FS=0.000;MLEAC=1;MLEAF=0.500;MQ=52.98;MQRankSum=-2.001;QD=14.85;ReadPosRankSum=2.215;SOR=0.593	GT:AD:DP:GQ:PL	0/1:36,31:67:99:1193,0,1418
EU153402.1	357825	.	T	C	1078.04	.	AC=1;AF=0.500;AN=2;BaseQRankSum=0.719;DP=77;ExcessHet=0.0000;FS=2.464;MLEAC=1;MLEAF=0.500;MQ=51.95;MQRankSum=-2.971;QD=20.34;ReadPosRankSum=1.035;SOR=0.404	GT:AD:DP:GQ:PL	0/1:20,33:53:99:1326,0,738
EU153402.1	357828	.	T	C	785.04	.	AC=1;AF=0.500;AN=2;BaseQRankSum=1.259;DP=83;ExcessHet=0.0000;FS=0.000;MLEAC=1;MLEAF=0.500;MQ=50.31;MQRankSum=-0.970;QD=10.61;ReadPosRankSum=-1.016;SOR=0.775	GT:AD:DP:GQ:PL	0/1:50,24:74:99:857,0,1968
EU153402.1	357829	.	G	A	501.64	.	AC=1;AF=0.500;AN=2;BaseQRankSum=-0.328;DP=82;ExcessHet=0.0000;FS=10.727;MLEAC=1;MLEAF=0.500;MQ=50.55;MQRankSum=-0.129;QD=7.17;ReadPosRankSum=-0.449;SOR=2.023	GT:AD:DP:GQ:PL	0/1:54,16:70:99:509,0,2200
EU153402.1	357832	.	G	T	608.04	.	AC=1;AF=0.500;AN=2;BaseQRankSum=0.735;DP=82;ExcessHet=0.0000;FS=3.817;MLEAC=1;MLEAF=0.500;MQ=50.55;MQRankSum=1.071;QD=9.97;ReadPosRankSum=-1.881;SOR=0.524	GT:AD:DP:GQ:PL	0/1:42,19:61:99:671,0,1608
EU153402.1	357834	.	G	A	162.64	.	AC=1;AF=0.500;AN=2;BaseQRankSum=0.632;DP=80;ExcessHet=0.0000;FS=5.667;MLEAC=1;MLEAF=0.500;MQ=50.08;MQRankSum=0.266;QD=2.09;ReadPosRankSum=1.786;SOR=1.816	GT:AD:DP:GQ:PL	0/1:69,9:78:99:170,0,2773
EU153402.1	357835	.	T	C	36.64	.	AC=1;AF=0.500;AN=2;BaseQRankSum=0.546;DP=80;ExcessHet=0.0000;FS=1.701;MLEAC=1;MLEAF=0.500;MQ=50.12;MQRankSum=0.062;QD=0.49;ReadPosRankSum=0.977;SOR=1.288	GT:AD:DP:GQ:PL	0/1:69,6:75:44:44,0,2879
EU153402.1	357836	.	G	A	45.64	.	AC=1;AF=0.500;AN=2;BaseQRankSum=0.476;DP=81;ExcessHet=0.0000;FS=0.000;MLEAC=1;MLEAF=0.500;MQ=50.03;MQRankSum=0.406;QD=0.63;ReadPosRankSum=1.087;SOR=0.931	GT:AD:DP:GQ:PL	0/1:66,6:72:53:53,0,2753
EU153402.1	357837	.	T	A	2049.04	.	AC=1;AF=0.500;AN=2;BaseQRankSum=-0.700;DP=81;ExcessHet=0.0000;FS=1.171;MLEAC=1;MLEAF=0.500;MQ=50.03;MQRankSum=-4.069;QD=29.27;ReadPosRankSum=-0.781;SOR=1.061	GT:AD:DP:GQ:PL	0/1:15,55:70:99:2167,0,464
EU153402.1	357844	.	G	T	33.64	.	AC=1;AF=0.500;AN=2;BaseQRankSum=0.000;DP=83;ExcessHet=0.0000;FS=1.599;MLEAC=1;MLEAF=0.500;MQ=49.42;MQRankSum=0.493;QD=0.44;ReadPosRankSum=1.385;SOR=1.022	GT:AD:DP:GQ:PL	0/1:70,6:76:41:41,0,2921
EU153402.1	357846	.	C	T	171.64	.	AC=1;AF=0.500;AN=2;BaseQRankSum=0.417;DP=80;ExcessHet=0.0000;FS=5.440;MLEAC=1;MLEAF=0.500;MQ=49.59;MQRankSum=1.667;QD=2.29;ReadPosRankSum=0.487;SOR=1.790	GT:AD:DP:GQ:PL	0/1:66,9:75:99:179,0,2744
EU153402.1	357850	.	TTCC	T	78.60	.	AC=1;AF=0.500;AN=2;BaseQRankSum=0.000;DP=78;ExcessHet=0.0000;FS=0.000;MLEAC=1;MLEAF=0.500;MQ=49.07;MQRankSum=-0.772;QD=1.03;ReadPosRankSum=-1.066;SOR=0.919	GT:AD:DP:GQ:PL	0/1:69,7:76:86:86,0,2876
EU153402.1	357858	.	T	C	1665.64	.	AC=1;AF=0.500;AN=2;BaseQRankSum=-0.752;DP=78;ExcessHet=0.0000;FS=2.131;MLEAC=1;MLEAF=0.500;MQ=48.23;MQRankSum=-1.765;QD=25.24;ReadPosRankSum=-2.910;SOR=1.000	GT:AD:DP:GQ:PL	0/1:24,42:66:99:1673,0,865
EU153402.1	357859	.	G	A	1610.64	.	AC=1;AF=0.500;AN=2;BaseQRankSum=0.000;DP=75;ExcessHet=0.0000;FS=0.964;MLEAC=1;MLEAF=0.500;MQ=48.42;MQRankSum=-1.417;QD=22.37;ReadPosRankSum=-3.725;SOR=0.900	GT:AD:DP:GQ:PL	0/1:29,43:72:99:1618,0,1088
EU153402.1	357865	.	T	G	1029.64	.	AC=1;AF=0.500;AN=2;BaseQRankSum=0.000;DP=65;ExcessHet=0.0000;FS=1.020;MLEAC=1;MLEAF=0.500;MQ=49.76;MQRankSum=-1.433;QD=17.45;ReadPosRankSum=-2.378;SOR=0.982	GT:AD:DP:GQ:PL	0/1:32,27:59:99:1037,0,1262
EU153402.1	357871	.	T	C	129.64	.	AC=1;AF=0.500;AN=2;BaseQRankSum=0.000;DP=63;ExcessHet=0.0000;FS=0.000;MLEAC=1;MLEAF=0.500;MQ=50.22;MQRankSum=-0.696;QD=2.20;ReadPosRankSum=1.820;SOR=0.490	GT:AD:DP:GQ:PL	0/1:52,7:59:99:137,0,2144
EU153402.1	357872	.	C	T	1437.64	.	AC=1;AF=0.500;AN=2;BaseQRankSum=1.869;DP=59;ExcessHet=0.0000;FS=0.000;MLEAC=1;MLEAF=0.500;MQ=50.31;MQRankSum=-2.842;QD=24.79;ReadPosRankSum=-1.330;SOR=0.788	GT:AD:DP:GQ:PL	0/1:22,36:58:99:1445,0,815
EU153402.1	357880	.	T	A	264.64	.	AC=1;AF=0.500;AN=2;BaseQRankSum=1.190;DP=65;ExcessHet=0.0000;FS=1.394;MLEAC=1;MLEAF=0.500;MQ=49.75;MQRankSum=-0.105;QD=4.49;ReadPosRankSum=-0.803;SOR=0.348	GT:AD:DP:GQ:PL	0/1:49,10:59:99:272,0,2028
EU153402.1	357888	.	G	A	33.64	.	AC=1;AF=0.500;AN=2;BaseQRankSum=0.805;DP=66;ExcessHet=0.0000;FS=4.282;MLEAC=1;MLEAF=0.500;MQ=49.16;MQRankSum=0.175;QD=0.55;ReadPosRankSum=0.613;SOR=0.766	GT:AD:DP:GQ:PL	0/1:56,5:61:41:41,0,2336
EU153402.1	357889	.	C	T	1700.04	.	AC=1;AF=0.500;AN=2;BaseQRankSum=0.488;DP=65;ExcessHet=0.0000;FS=0.000;MLEAC=1;MLEAF=0.500;MQ=48.97;MQRankSum=-5.170;QD=27.87;ReadPosRankSum=-1.279;SOR=0.824	GT:AD:DP:GQ:PL	0/1:17,44:61:99:1796,0,581
EU153402.1	357892	.	G	C	66.64	.	AC=1;AF=0.500;AN=2;BaseQRankSum=-0.701;DP=66;ExcessHet=0.0000;FS=1.686;MLEAC=1;MLEAF=0.500;MQ=47.81;MQRankSum=-0.369;QD=1.03;ReadPosRankSum=-1.431;SOR=1.188	GT:AD:DP:GQ:PL	0/1:59,6:65:74:74,0,2459
EU153402.1	357900	.	A	ACGCTAGG	104.01	.	AC=1;AF=0.500;AN=2;BaseQRankSum=0.967;DP=63;ExcessHet=0.0000;FS=5.432;MLEAC=1;MLEAF=0.500;MQ=47.07;MQRankSum=-4.307;QD=1.93;ReadPosRankSum=-2.446;SOR=1.312	GT:AD:DP:GQ:PL	0/1:45,9:54:99:242,0,1863
EU153402.1	357902	.	A	G	819.07	.	AC=1;AF=0.500;AN=2;BaseQRankSum=1.085;DP=69;ExcessHet=0.0000;FS=1.134;MLEAC=1;MLEAF=0.500;MQ=48.09;MQRankSum=-4.009;QD=16.72;ReadPosRankSum=-0.592;SOR=1.058	GT:AD:DP:GQ:PL	0/1:24,25:49:99:979,0,931
EU153402.1	357903	.	A	C	298.04	.	AC=1;AF=0.500;AN=2;BaseQRankSum=1.459;DP=62;ExcessHet=0.0000;FS=2.895;MLEAC=1;MLEAF=0.500;MQ=48.03;MQRankSum=-4.642;QD=7.64;ReadPosRankSum=-0.396;SOR=1.172	GT:AD:DP:GQ:PL	0/1:18,21:39:99:828,0,691
EU153402.1	357907	.	C	G	776.04	.	AC=1;AF=0.500;AN=2;BaseQRankSum=2.419;DP=59;ExcessHet=0.0000;FS=0.000;MLEAC=1;MLEAF=0.500;MQ=48.65;MQRankSum=-4.227;QD=18.05;ReadPosRankSum=-0.636;SOR=0.838	GT:AD:DP:GQ:PL	0/1:15,28:43:99:1131,0,546
EU153402.1	357911	.	T	C	216.64	.	AC=1;AF=0.500;AN=2;BaseQRankSum=1.016;DP=61;ExcessHet=0.0000;FS=5.510;MLEAC=1;MLEAF=0.500;MQ=48.16;MQRankSum=-4.464;QD=3.61;ReadPosRankSum=-0.806;SOR=1.295	GT:AD:DP:GQ:PL	0/1:51,9:60:99:224,0,2114
EU153402.1	357914	.	A	G	108.64	.	AC=1;AF=0.500;AN=2;BaseQRankSum=0.797;DP=96;ExcessHet=0.0000;FS=3.058;MLEAC=1;MLEAF=0.500;MQ=47.26;MQRankSum=0.237;QD=1.13;ReadPosRankSum=0.508;SOR=1.302	GT:AD:DP:GQ:PL	0/1:87,9:96:99:116,0,3626
EU153402.1	357915	.	G	A	195.64	.	AC=1;AF=0.500;AN=2;BaseQRankSum=0.144;DP=68;ExcessHet=0.0000;FS=3.011;MLEAC=1;MLEAF=0.500;MQ=47.56;MQRankSum=0.517;QD=2.92;ReadPosRankSum=2.059;SOR=0.705	GT:AD:DP:GQ:PL	0/1:58,9:67:99:203,0,2392
EU153402.1	357916	.	T	C	153.64	.	AC=1;AF=0.500;AN=2;BaseQRankSum=1.014;DP=67;ExcessHet=0.0000;FS=1.410;MLEAC=1;MLEAF=0.500;MQ=47.27;MQRankSum=0.211;QD=2.33;ReadPosRankSum=2.234;SOR=0.460	GT:AD:DP:GQ:PL	0/1:58,8:66:99:161,0,2395
EU153402.1	357924	.	TGCAC	T	69.60	.	AC=1;AF=0.500;AN=2;BaseQRankSum=0.723;DP=80;ExcessHet=0.0000;FS=0.000;MLEAC=1;MLEAF=0.500;MQ=47.11;MQRankSum=0.853;QD=0.88;ReadPosRankSum=0.314;SOR=0.699	GT:AD:DP:GQ:PL	0/1:72,7:79:77:77,0,3002
EU153402.1	357925	.	G	A	188.04	.	AC=1;AF=0.500;AN=2;BaseQRankSum=-0.092;DP=76;ExcessHet=0.0000;FS=1.254;MLEAC=1;MLEAF=0.500;MQ=47.46;MQRankSum=-0.802;QD=2.77;ReadPosRankSum=2.174;SOR=0.404	GT:AD:DP:GQ:PL	0/1:56,12:68:99:335,0,2299
EU153402.1	357926	.	C	A	2084.04	.	AC=1;AF=0.500;AN=2;BaseQRankSum=0.948;DP=77;ExcessHet=0.0000;FS=0.000;MLEAC=1;MLEAF=0.500;MQ=47.37;MQRankSum=-4.581;QD=30.20;ReadPosRankSum=-0.916;SOR=0.892	GT:AD:DP:GQ:PL	0/1:11,58:69:99:2362,0,287
EU153402.1	357970	.	T	C	490.64	.	AC=1;AF=0.500;AN=2;BaseQRankSum=1.591;DP=23;ExcessHet=0.0000;FS=0.000;MLEAC=1;MLEAF=0.500;MQ=47.63;MQRankSum=-2.861;QD=21.33;ReadPosRankSum=-1.903;SOR=0.836	GT:AD:DP:GQ:PL	0/1:10,13:23:99:498,0,379
EU153402.1	357974	.	G	A	55.64	.	AC=1;AF=0.500;AN=2;BaseQRankSum=0.672;DP=25;ExcessHet=0.0000;FS=6.214;MLEAC=1;MLEAF=0.500;MQ=46.52;MQRankSum=-1.472;QD=2.32;ReadPosRankSum=-0.287;SOR=2.670	GT:AD:DP:GQ:PL	0/1:21,3:24:63:63,0,854
EU153402.1	357977	.	G	A	520.62	.	AC=1;AF=0.500;AN=2;BaseQRankSum=1.184;DP=25;ExcessHet=0.0000;FS=3.755;MLEAC=1;MLEAF=0.500;MQ=46.52;MQRankSum=-3.240;QD=21.69;ReadPosRankSum=-2.112;SOR=0.223	GT:AD:DP:GQ:PL	0/1:10,14:24:99:528,0,378
EU153402.1	357988	.	T	G	46.64	.	AC=1;AF=0.500;AN=2;BaseQRankSum=0.000;DP=27;ExcessHet=0.0000;FS=10.098;MLEAC=1;MLEAF=0.500;MQ=47.11;MQRankSum=1.080;QD=1.73;ReadPosRankSum=0.424;SOR=2.806	GT:AD:DP:GQ:PL	0/1:24,3:27:54:54,0,999
EU153402.1	357995	.	C	T	175.64	.	AC=1;AF=0.500;AN=2;BaseQRankSum=0.000;DP=30;ExcessHet=0.0000;FS=7.732;MLEAC=1;MLEAF=0.500;MQ=46.77;MQRankSum=0.504;QD=6.06;ReadPosRankSum=-0.420;SOR=2.264	GT:AD:DP:GQ:PL	0/1:23,6:29:99:183,0,948
EU153402.1	358006	.	G	A	85.64	.	AC=1;AF=0.500;AN=2;BaseQRankSum=0.000;DP=47;ExcessHet=0.0000;FS=7.533;MLEAC=1;MLEAF=0.500;MQ=45.07;MQRankSum=-0.900;QD=1.95;ReadPosRankSum=1.320;SOR=1.926	GT:AD:DP:GQ:PL	0/1:39,5:44:93:93,0,1523
EU153402.1	358012	.	A	G	31.64	.	AC=1;AF=0.500;AN=2;BaseQRankSum=0.000;DP=47;ExcessHet=0.0000;FS=13.871;MLEAC=1;MLEAF=0.500;MQ=45.35;MQRankSum=-0.868;QD=0.67;ReadPosRankSum=1.205;SOR=3.240	GT:AD:DP:GQ:PL	0/1:43,4:47:39:39,0,1784
EU153402.1	358013	.	G	A	82.64	.	AC=1;AF=0.500;AN=2;BaseQRankSum=0.430;DP=45;ExcessHet=0.0000;FS=7.286;MLEAC=1;MLEAF=0.500;MQ=45.84;MQRankSum=-1.629;QD=1.84;ReadPosRankSum=1.518;SOR=1.936	GT:AD:DP:GQ:PL	0/1:40,5:45:90:90,0,1643
EU153402.1	358021	.	T	C	166.64	.	AC=1;AF=0.500;AN=2;BaseQRankSum=-3.245;DP=48;ExcessHet=0.0000;FS=1.544;MLEAC=1;MLEAF=0.500;MQ=47.64;MQRankSum=-0.490;QD=3.55;ReadPosRankSum=2.713;SOR=0.871	GT:AD:DP:GQ:PL	0/1:40,7:47:99:174,0,1543
EU153402.1	358022	.	C	T	166.64	.	AC=1;AF=0.500;AN=2;BaseQRankSum=0.484;DP=47;ExcessHet=0.0000;FS=1.610;MLEAC=1;MLEAF=0.500;MQ=47.95;MQRankSum=-0.460;QD=3.55;ReadPosRankSum=2.771;SOR=0.809	GT:AD:DP:GQ:PL	0/1:40,7:47:99:174,0,1659
EU153402.1	358026	.	C	G	101.64	.	AC=1;AF=0.500;AN=2;BaseQRankSum=0.000;DP=47;ExcessHet=0.0000;FS=3.830;MLEAC=1;MLEAF=0.500;MQ=47.95;MQRankSum=-1.460;QD=2.26;ReadPosRankSum=-0.368;SOR=1.259	GT:AD:DP:GQ:PL	0/1:39,6:45:99:109,0,1602
EU153402.1	358030	.	TAC	T	40.60	.	AC=1;AF=0.500;AN=2;BaseQRankSum=0.423;DP=45;ExcessHet=0.0000;FS=9.746;MLEAC=1;MLEAF=0.500;MQ=48.07;MQRankSum=-1.773;QD=0.92;ReadPosRankSum=1.969;SOR=3.245	GT:AD:DP:GQ:PL	0/1:40,4:44:48:48,0,1667
EU153402.1	358036	.	T	TGG	49.60	.	AC=1;AF=0.500;AN=2;BaseQRankSum=0.000;DP=27;ExcessHet=0.0000;FS=0.000;MLEAC=1;MLEAF=0.500;MQ=50.55;MQRankSum=-1.636;QD=1.91;ReadPosRankSum=1.367;SOR=1.071	GT:AD:DP:GQ:PL	0/1:23,3:26:57:57,0,957
EU153402.1	358037	.	TC	T	136.60	.	AC=1;AF=0.500;AN=2;BaseQRankSum=0.000;DP=27;ExcessHet=0.0000;FS=13.900;MLEAC=1;MLEAF=0.500;MQ=50.55;MQRankSum=0.764;QD=5.06;ReadPosRankSum=-0.456;SOR=3.598	GT:AD:DP:GQ:PL	0/1:22,5:27:99:144,0,909
EU153402.1	358040	.	G	A	188.04	.	AC=1;AF=0.500;AN=2;BaseQRankSum=0.756;DP=26;ExcessHet=0.0000;FS=4.310;MLEAC=1;MLEAF=0.500;MQ=50.15;MQRankSum=-2.128;QD=8.18;ReadPosRankSum=0.435;SOR=1.535	GT:AD:DP:GQ:PL	0/1:16,7:23:99:246,0,651
EU153402.1	358041	.	T	TTTTTTATCAAGACAAGATGTTGTATTTTGTCAAATGCTTTTTCTGCACTTACTGAGAG	46.60	.	AC=1;AF=0.500;AN=2;BaseQRankSum=0.482;DP=27;ExcessHet=0.0000;FS=2.251;MLEAC=1;MLEAF=0.500;MQ=50.55;MQRankSum=-0.862;QD=1.73;ReadPosRankSum=2.131;SOR=1.093	GT:AD:DP:GQ:PL	0/1:24,3:27:54:54,0,999
EU153402.1	358042	.	G	T	43.64	.	AC=1;AF=0.500;AN=2;BaseQRankSum=0.492;DP=29;ExcessHet=0.0000;FS=0.000;MLEAC=1;MLEAF=0.500;MQ=51.25;MQRankSum=-1.782;QD=1.56;ReadPosRankSum=2.302;SOR=1.135	GT:AD:DP:GQ:PL	0/1:25,3:28:51:51,0,1041
EU153402.1	358044	.	T	TAA	40.60	.	AC=1;AF=0.500;AN=2;BaseQRankSum=0.453;DP=29;ExcessHet=0.0000;FS=0.000;MLEAC=1;MLEAF=0.500;MQ=51.25;MQRankSum=-1.586;QD=1.40;ReadPosRankSum=2.366;SOR=1.179	GT:AD:DP:GQ:PL	0/1:26,3:29:48:48,0,1083
EU153402.1	358045	.	C	G	422.64	.	AC=1;AF=0.500;AN=2;BaseQRankSum=-0.858;DP=29;ExcessHet=0.0000;FS=0.000;MLEAC=1;MLEAF=0.500;MQ=51.25;MQRankSum=-2.896;QD=20.13;ReadPosRankSum=1.903;SOR=0.527	GT:AD:DP:GQ:PL	0/1:10,11:21:99:430,0,387
EU153402.1	358048	.	G	A	364.64	.	AC=1;AF=0.500;AN=2;BaseQRankSum=-0.228;DP=27;ExcessHet=0.0000;FS=1.623;MLEAC=1;MLEAF=0.500;MQ=52.02;MQRankSum=-2.203;QD=14.02;ReadPosRankSum=1.476;SOR=0.956	GT:AD:DP:GQ:PL	0/1:16,10:26:99:372,0,641
EU153402.1	358051	.	G	T	88.64	.	AC=1;AF=0.500;AN=2;BaseQRankSum=0.795;DP=28;ExcessHet=0.0000;FS=9.932;MLEAC=1;MLEAF=0.500;MQ=52.33;MQRankSum=-2.370;QD=3.17;ReadPosRankSum=0.888;SOR=3.248	GT:AD:DP:GQ:PL	0/1:24,4:28:96:96,0,996
EU153402.1	358052	.	C	T	592.64	.	AC=1;AF=0.500;AN=2;BaseQRankSum=-0.689;DP=28;ExcessHet=0.0000;FS=0.000;MLEAC=1;MLEAF=0.500;MQ=52.33;MQRankSum=-2.873;QD=23.71;ReadPosRankSum=0.686;SOR=0.498	GT:AD:DP:GQ:PL	0/1:10,15:25:99:600,0,375
EU153402.1	358058	.	C	T	46.64	.	AC=1;AF=0.500;AN=2;BaseQRankSum=-1.273;DP=28;ExcessHet=0.0000;FS=10.098;MLEAC=1;MLEAF=0.500;MQ=51.34;MQRankSum=0.297;QD=1.73;ReadPosRankSum=0.348;SOR=2.806	GT:AD:DP:GQ:PL	0/1:24,3:27:54:54,0,997
EU153402.1	358061	.	T	C	40.64	.	AC=1;AF=0.500;AN=2;BaseQRankSum=0.760;DP=29;ExcessHet=0.0000;FS=0.000;MLEAC=1;MLEAF=0.500;MQ=49.51;MQRankSum=-0.990;QD=1.40;ReadPosRankSum=1.747;SOR=1.179	GT:AD:DP:GQ:PL	0/1:26,3:29:48:48,0,1077
EU153402.1	358064	.	A	G	94.64	.	AC=1;AF=0.500;AN=2;BaseQRankSum=0.692;DP=26;ExcessHet=0.0000;FS=14.800;MLEAC=1;MLEAF=0.500;MQ=48.81;MQRankSum=-1.388;QD=3.64;ReadPosRankSum=0.214;SOR=3.233	GT:AD:DP:GQ:PL	0/1:22,4:26:99:102,0,912
EU153402.1	358068	.	C	T	310.64	.	AC=1;AF=0.500;AN=2;BaseQRankSum=-0.688;DP=29;ExcessHet=0.0000;FS=6.107;MLEAC=1;MLEAF=0.500;MQ=49.02;MQRankSum=-0.752;QD=10.71;ReadPosRankSum=-0.723;SOR=1.265	GT:AD:DP:GQ:PL	0/1:20,9:29:99:318,0,813
EU153402.1	358069	.	T	G	310.64	.	AC=1;AF=0.500;AN=2;BaseQRankSum=-0.643;DP=30;ExcessHet=0.0000;FS=3.696;MLEAC=1;MLEAF=0.500;MQ=49.42;MQRankSum=-1.144;QD=10.71;ReadPosRankSum=-0.697;SOR=1.324	GT:AD:DP:GQ:PL	0/1:20,9:29:99:318,0,813
EU153402.1	358072	.	T	A	37.64	.	AC=1;AF=0.500;AN=2;BaseQRankSum=-1.054;DP=30;ExcessHet=0.0000;FS=6.495;MLEAC=1;MLEAF=0.500;MQ=49.42;MQRankSum=0.666;QD=1.25;ReadPosRankSum=-0.968;SOR=2.813	GT:AD:DP:GQ:PL	0/1:27,3:30:45:45,0,1125
EU153402.1	358073	.	T	C	37.64	.	AC=1;AF=0.500;AN=2;BaseQRankSum=-1.016;DP=30;ExcessHet=0.0000;FS=0.000;MLEAC=1;MLEAF=0.500;MQ=49.42;MQRankSum=0.444;QD=1.25;ReadPosRankSum=-1.935;SOR=1.138	GT:AD:DP:GQ:PL	0/1:27,3:30:45:45,0,1086
EU153402.1	358074	.	TC	T	79.60	.	AC=1;AF=0.500;AN=2;BaseQRankSum=0.779;DP=31;ExcessHet=0.0000;FS=0.000;MLEAC=1;MLEAF=0.500;MQ=49.80;MQRankSum=-0.350;QD=2.57;ReadPosRankSum=0.221;SOR=0.627	GT:AD:DP:GQ:PL	0/1:27,4:31:87:87,0,1122
EU153402.1	358082	.	G	A	37.64	.	AC=1;AF=0.500;AN=2;BaseQRankSum=0.677;DP=30;ExcessHet=0.0000;FS=2.483;MLEAC=1;MLEAF=0.500;MQ=49.09;MQRankSum=0.000;QD=1.25;ReadPosRankSum=1.899;SOR=1.011	GT:AD:DP:GQ:PL	0/1:27,3:30:45:45,0,1125
EU153402.1	358084	.	T	G	37.64	.	AC=1;AF=0.500;AN=2;BaseQRankSum=0.582;DP=30;ExcessHet=0.0000;FS=6.235;MLEAC=1;MLEAF=0.500;MQ=49.78;MQRankSum=-1.059;QD=1.25;ReadPosRankSum=0.000;SOR=2.704	GT:AD:DP:GQ:PL	0/1:27,3:30:45:45,0,1125
EU153402.1	358088	.	A	AT	85.60	.	AC=1;AF=0.500;AN=2;BaseQRankSum=0.648;DP=29;ExcessHet=0.0000;FS=0.000;MLEAC=1;MLEAF=0.500;MQ=49.39;MQRankSum=-0.332;QD=2.95;ReadPosRankSum=-0.380;SOR=0.495	GT:AD:DP:GQ:PL	0/1:25,4:29:93:93,0,1038
EU153402.1	358090	.	C	T	442.64	.	AC=1;AF=0.500;AN=2;BaseQRankSum=-0.263;DP=30;ExcessHet=0.0000;FS=1.415;MLEAC=1;MLEAF=0.500;MQ=48.85;MQRankSum=-1.349;QD=14.75;ReadPosRankSum=-0.353;SOR=1.022	GT:AD:DP:GQ:PL	0/1:18,12:30:99:450,0,720
EU153402.1	358091	.	A	G	40.64	.	AC=1;AF=0.500;AN=2;BaseQRankSum=0.571;DP=29;ExcessHet=0.0000;FS=6.354;MLEAC=1;MLEAF=0.500;MQ=48.42;MQRankSum=-0.819;QD=1.40;ReadPosRankSum=-0.573;SOR=2.833	GT:AD:DP:GQ:PL	0/1:26,3:29:48:48,0,1083
EU153402.1	358093	.	G	A	85.64	.	AC=1;AF=0.500;AN=2;BaseQRankSum=0.795;DP=30;ExcessHet=0.0000;FS=0.000;MLEAC=1;MLEAF=0.500;MQ=48.85;MQRankSum=-0.332;QD=2.95;ReadPosRankSum=-0.427;SOR=0.495	GT:AD:DP:GQ:PL	0/1:25,4:29:93:93,0,1038
EU153402.1	358096	.	A	G	127.64	.	AC=1;AF=0.500;AN=2;BaseQRankSum=0.778;DP=30;ExcessHet=0.0000;FS=0.000;MLEAC=1;MLEAF=0.500;MQ=48.85;MQRankSum=-0.611;QD=4.25;ReadPosRankSum=-0.348;SOR=0.929	GT:AD:DP:GQ:PL	0/1:25,5:30:99:135,0,1035
EU153402.1	358097	.	G	T	130.64	.	AC=1;AF=0.500;AN=2;BaseQRankSum=-1.056;DP=30;ExcessHet=0.0000;FS=4.645;MLEAC=1;MLEAF=0.500;MQ=48.85;MQRankSum=0.273;QD=4.50;ReadPosRankSum=-0.846;SOR=1.981	GT:AD:DP:GQ:PL	0/1:24,5:29:99:138,0,954
EU153402.1	358098	.	A	ATG	82.60	.	AC=1;AF=0.500;AN=2;BaseQRankSum=0.692;DP=31;ExcessHet=0.0000;FS=0.000;MLEAC=1;MLEAF=0.500;MQ=48.42;MQRankSum=-0.191;QD=2.75;ReadPosRankSum=-0.853;SOR=0.560	GT:AD:DP:GQ:PL	0/1:26,4:30:90:90,0,1080
EU153402.1	358099	.	C	T	364.64	.	AC=1;AF=0.500;AN=2;BaseQRankSum=-1.805;DP=29;ExcessHet=0.0000;FS=1.603;MLEAC=1;MLEAF=0.500;MQ=49.76;MQRankSum=-0.929;QD=14.59;ReadPosRankSum=0.388;SOR=1.085	GT:AD:DP:GQ:PL	0/1:15,10:25:99:372,0,600
EU153402.1	358100	.	T	G	373.63	.	AC=1;AF=0.500;AN=2;BaseQRankSum=-1.521;DP=29;ExcessHet=0.0000;FS=3.821;MLEAC=1;MLEAF=0.500;MQ=49.76;MQRankSum=-1.519;QD=16.98;ReadPosRankSum=-0.330;SOR=1.609	GT:AD:DP:GQ:PL	0/1:12,10:22:99:381,0,474
EU153402.1	358101	.	C	T	145.64	.	AC=1;AF=0.500;AN=2;BaseQRankSum=-0.915;DP=29;ExcessHet=0.0000;FS=4.465;MLEAC=1;MLEAF=0.500;MQ=49.76;MQRankSum=0.000;QD=6.07;ReadPosRankSum=-0.485;SOR=1.819	GT:AD:DP:GQ:PL	0/1:19,5:24:99:153,0,783
EU153402.1	358103	.	GTA	G	82.60	.	AC=1;AF=0.500;AN=2;BaseQRankSum=0.677;DP=32;ExcessHet=0.0000;FS=0.000;MLEAC=1;MLEAF=0.500;MQ=49.28;MQRankSum=-0.693;QD=2.75;ReadPosRankSum=-0.956;SOR=0.430	GT:AD:DP:GQ:PL	0/1:26,4:30:90:90,0,1060
EU153402.1	358124	.	C	T	189.64	.	AC=1;AF=0.500;AN=2;BaseQRankSum=0.540;DP=40;ExcessHet=0.0000;FS=9.488;MLEAC=1;MLEAF=0.500;MQ=48.83;MQRankSum=-0.094;QD=4.86;ReadPosRankSum=1.989;SOR=2.584	GT:AD:DP:GQ:PL	0/1:32,7:39:99:197,0,1287
EU153402.1	358126	.	G	C	58.64	.	AC=1;AF=0.500;AN=2;BaseQRankSum=0.000;DP=38;ExcessHet=0.0000;FS=5.132;MLEAC=1;MLEAF=0.500;MQ=48.57;MQRankSum=0.098;QD=1.54;ReadPosRankSum=-0.809;SOR=1.506	GT:AD:DP:GQ:PL	0/1:34,4:38:66:66,0,1416
EU153402.1	358127	.	C	A	55.64	.	AC=1;AF=0.500;AN=2;BaseQRankSum=-1.712;DP=40;ExcessHet=0.0000;FS=5.232;MLEAC=1;MLEAF=0.500;MQ=48.47;MQRankSum=0.072;QD=1.43;ReadPosRankSum=-1.007;SOR=1.496	GT:AD:DP:GQ:PL	0/1:35,4:39:63:63,0,1458
EU153402.1	358135	.	G	C	43.64	.	AC=1;AF=0.500;AN=2;BaseQRankSum=0.000;DP=48;ExcessHet=0.0000;FS=5.186;MLEAC=1;MLEAF=0.500;MQ=49.69;MQRankSum=-0.468;QD=1.01;ReadPosRankSum=-0.180;SOR=1.501	GT:AD:DP:GQ:PL	0/1:39,4:43:51:51,0,1626
EU153402.1	358137	.	A	G	286.64	.	AC=1;AF=0.500;AN=2;BaseQRankSum=-1.634;DP=48;ExcessHet=0.0000;FS=0.000;MLEAC=1;MLEAF=0.500;MQ=49.69;MQRankSum=-0.552;QD=7.75;ReadPosRankSum=-0.624;SOR=0.892	GT:AD:DP:GQ:PL	0/1:28,9:37:99:294,0,1130
EU153402.1	358143	.	C	CAT	568.93	.	AC=1;AF=0.500;AN=2;BaseQRankSum=0.000;DP=46;ExcessHet=0.0000;FS=2.758;MLEAC=1;MLEAF=0.500;MQ=51.48;MQRankSum=-0.496;QD=13.55;ReadPosRankSum=-1.050;SOR=1.179	GT:AD:DP:GQ:PL	0/1:26,16:42:99:594,0,1044
EU153402.1	358147	.	T	G	952.64	.	AC=1;AF=0.500;AN=2;BaseQRankSum=0.000;DP=48;ExcessHet=0.0000;FS=4.702;MLEAC=1;MLEAF=0.500;MQ=51.90;MQRankSum=-1.483;QD=23.82;ReadPosRankSum=-0.581;SOR=1.519	GT:AD:DP:GQ:PL	0/1:16,24:40:99:960,0,582
EU153402.1	358148	.	TTC	T	168.60	.	AC=1;AF=0.500;AN=2;BaseQRankSum=0.000;DP=61;ExcessHet=0.0000;FS=0.000;MLEAC=1;MLEAF=0.500;MQ=51.70;MQRankSum=1.341;QD=2.76;ReadPosRankSum=0.867;SOR=0.470	GT:AD:DP:GQ:PL	0/1:53,8:61:99:176,0,2184
EU153402.1	358151	.	C	T	1447.64	.	AC=1;AF=0.500;AN=2;BaseQRankSum=2.891;DP=50;ExcessHet=0.0000;FS=4.796;MLEAC=1;MLEAF=0.500;MQ=51.37;MQRankSum=-3.180;QD=29.54;ReadPosRankSum=0.416;SOR=1.310	GT:AD:DP:GQ:PL	0/1:13,36:49:99:1455,0,438
EU153402.1	358157	.	C	T	1114.04	.	AC=1;AF=0.500;AN=2;BaseQRankSum=0.136;DP=62;ExcessHet=0.0000;FS=2.209;MLEAC=1;MLEAF=0.500;MQ=51.30;MQRankSum=-2.552;QD=19.89;ReadPosRankSum=-2.296;SOR=0.446	GT:AD:DP:GQ:PL	0/1:26,30:56:99:1180,0,1002
EU153402.1	358160	.	C	G	432.64	.	AC=1;AF=0.500;AN=2;BaseQRankSum=0.806;DP=64;ExcessHet=0.0000;FS=6.395;MLEAC=1;MLEAF=0.500;MQ=51.14;MQRankSum=-0.009;QD=6.87;ReadPosRankSum=2.042;SOR=1.700	GT:AD:DP:GQ:PL	0/1:49,14:63:99:440,0,1998
EU153402.1	358163	.	T	G	108.64	.	AC=1;AF=0.500;AN=2;BaseQRankSum=0.684;DP=72;ExcessHet=0.0000;FS=3.549;MLEAC=1;MLEAF=0.500;MQ=50.47;MQRankSum=-0.740;QD=1.65;ReadPosRankSum=0.370;SOR=1.455	GT:AD:DP:GQ:PL	0/1:59,7:66:99:116,0,2439
EU153402.1	358170	.	TATG	T	126.60	.	AC=1;AF=0.500;AN=2;BaseQRankSum=-0.239;DP=87;ExcessHet=0.0000;FS=3.435;MLEAC=1;MLEAF=0.500;MQ=50.04;MQRankSum=-0.936;QD=1.69;ReadPosRankSum=0.090;SOR=1.624	GT:AD:DP:GQ:PL	0/1:67,8:75:99:134,0,2733
EU153402.1	358171	.	A	G	1925.07	.	AC=1;AF=0.500;AN=2;BaseQRankSum=-1.006;DP=86;ExcessHet=0.0000;FS=10.325;MLEAC=1;MLEAF=0.500;MQ=49.91;MQRankSum=-0.699;QD=27.50;ReadPosRankSum=-0.316;SOR=0.632	GT:AD:DP:GQ:PL	0/1:17,53:70:99:2161,0,538
EU153402.1	358177	.	T	TGTCACA	402.60	.	AC=1;AF=0.500;AN=2;BaseQRankSum=0.965;DP=88;ExcessHet=0.0000;FS=4.049;MLEAC=1;MLEAF=0.500;MQ=48.91;MQRankSum=1.006;QD=4.58;ReadPosRankSum=1.689;SOR=1.431	GT:AD:DP:GQ:PL	0/1:73,15:88:99:410,0,3020
EU153402.1	358182	.	TG	T	239.04	.	AC=1;AF=0.500;AN=2;BaseQRankSum=1.144;DP=96;ExcessHet=0.0000;FS=4.104;MLEAC=1;MLEAF=0.500;MQ=49.15;MQRankSum=0.799;QD=2.99;ReadPosRankSum=1.937;SOR=1.426	GT:AD:DP:GQ:PL	0/1:65,15:80:99:434,0,2684
EU153402.1	358184	.	T	G	96.64	.	AC=1;AF=0.500;AN=2;BaseQRankSum=0.547;DP=55;ExcessHet=0.0000;FS=4.095;MLEAC=1;MLEAF=0.500;MQ=48.31;MQRankSum=-0.698;QD=1.76;ReadPosRankSum=-0.826;SOR=1.688	GT:AD:DP:GQ:PL	0/1:49,6:55:99:104,0,2039
EU153402.1	358192	.	T	G	51.64	.	AC=1;AF=0.500;AN=2;BaseQRankSum=0.000;DP=55;ExcessHet=0.0000;FS=11.915;MLEAC=1;MLEAF=0.500;MQ=48.31;MQRankSum=-1.994;QD=0.94;ReadPosRankSum=0.060;SOR=1.876	GT:AD:DP:GQ:PL	0/1:50,5:55:59:59,0,2047
EU153402.1	358195	.	G	T	99.64	.	AC=1;AF=0.500;AN=2;BaseQRankSum=0.426;DP=54;ExcessHet=0.0000;FS=1.757;MLEAC=1;MLEAF=0.500;MQ=48.60;MQRankSum=1.297;QD=1.85;ReadPosRankSum=0.351;SOR=0.319	GT:AD:DP:GQ:PL	0/1:48,6:54:99:107,0,1997
EU153402.1	358196	.	C	T	124.64	.	AC=1;AF=0.500;AN=2;BaseQRankSum=0.460;DP=53;ExcessHet=0.0000;FS=4.236;MLEAC=1;MLEAF=0.500;MQ=48.35;MQRankSum=-1.864;QD=2.71;ReadPosRankSum=-2.080;SOR=1.966	GT:AD:DP:GQ:PL	0/1:40,6:46:99:132,0,1662
EU153402.1	358197	.	A	G	298.62	.	AC=1;AF=0.500;AN=2;BaseQRankSum=0.000;DP=55;ExcessHet=0.0000;FS=5.127;MLEAC=1;MLEAF=0.500;MQ=49.48;MQRankSum=-2.107;QD=6.22;ReadPosRankSum=-3.435;SOR=1.609	GT:AD:DP:GQ:PL	0/1:38,10:48:99:306,0,1566
EU153402.1	358200	.	T	TA	259.57	.	AC=1;AF=0.500;AN=2;BaseQRankSum=0.000;DP=49;ExcessHet=0.0000;FS=8.278;MLEAC=1;MLEAF=0.500;MQ=50.73;MQRankSum=2.001;QD=5.64;ReadPosRankSum=2.196;SOR=1.239	GT:AD:DP:GQ:PL	0/1:37,9:46:99:267,0,1527
EU153402.1	358201	.	C	A	524.03	.	AC=1;AF=0.500;AN=2;BaseQRankSum=1.285;DP=49;ExcessHet=0.0000;FS=0.000;MLEAC=1;MLEAF=0.500;MQ=50.73;MQRankSum=-3.730;QD=13.44;ReadPosRankSum=-2.251;SOR=0.519	GT:AD:DP:GQ:PL	0/1:24,15:39:99:558,0,925
EU153402.1	358202	.	T	TGAA	262.60	.	AC=1;AF=0.500;AN=2;BaseQRankSum=0.961;DP=49;ExcessHet=0.0000;FS=8.033;MLEAC=1;MLEAF=0.500;MQ=50.73;MQRankSum=1.771;QD=5.84;ReadPosRankSum=2.392;SOR=1.249	GT:AD:DP:GQ:PL	0/1:36,9:45:99:270,0,1485
EU153402.1	358203	.	T	G	40.64	.	AC=1;AF=0.500;AN=2;BaseQRankSum=0.509;DP=46;ExcessHet=0.0000;FS=5.392;MLEAC=1;MLEAF=0.500;MQ=51.85;MQRankSum=-2.435;QD=0.92;ReadPosRankSum=0.531;SOR=1.477	GT:AD:DP:GQ:PL	0/1:40,4:44:48:48,0,1668
EU153402.1	358204	.	C	G	685.64	.	AC=1;AF=0.500;AN=2;BaseQRankSum=1.364;DP=46;ExcessHet=0.0000;FS=1.261;MLEAC=1;MLEAF=0.500;MQ=51.85;MQRankSum=-4.537;QD=17.58;ReadPosRankSum=-1.874;SOR=1.061	GT:AD:DP:GQ:PL	0/1:21,18:39:99:693,0,828
EU153402.1	358206	.	ACCAG	A	253.60	.	AC=1;AF=0.500;AN=2;BaseQRankSum=0.932;DP=48;ExcessHet=0.0000;FS=5.736;MLEAC=1;MLEAF=0.500;MQ=52.21;MQRankSum=1.733;QD=5.28;ReadPosRankSum=2.387;SOR=1.271	GT:AD:DP:GQ:PL	0/1:39,9:48:99:261,0,1611
EU153402.1	358211	.	C	A	57.01	.	AC=1;AF=0.500;AN=2;BaseQRankSum=0.759;DP=45;ExcessHet=0.0000;FS=2.174;MLEAC=1;MLEAF=0.500;MQ=52.93;MQRankSum=-1.871;QD=1.50;ReadPosRankSum=-1.594;SOR=1.609	GT:AD:DP:GQ:PL	0/1:34,4:38:66:66,0,1416
EU153402.1	358212	.	C	T	37.64	.	AC=1;AF=0.500;AN=2;BaseQRankSum=0.607;DP=45;ExcessHet=0.0000;FS=4.872;MLEAC=1;MLEAF=0.500;MQ=52.93;MQRankSum=0.367;QD=0.84;ReadPosRankSum=-2.227;SOR=1.532	GT:AD:DP:GQ:PL	0/1:41,4:45:45:45,0,1710
EU153402.1	358213	.	C	T	625.64	.	AC=1;AF=0.500;AN=2;BaseQRankSum=1.241;DP=47;ExcessHet=0.0000;FS=2.614;MLEAC=1;MLEAF=0.500;MQ=52.64;MQRankSum=-0.084;QD=14.22;ReadPosRankSum=1.390;SOR=1.016	GT:AD:DP:GQ:PL	0/1:27,17:44:99:633,0,1083
EU153402.1	358215	.	G	A	31.64	.	AC=1;AF=0.500;AN=2;BaseQRankSum=0.790;DP=50;ExcessHet=0.0000;FS=4.590;MLEAC=1;MLEAF=0.500;MQ=52.73;MQRankSum=-1.558;QD=0.67;ReadPosRankSum=0.481;SOR=1.561	GT:AD:DP:GQ:PL	0/1:43,4:47:39:39,0,1794
EU153402.1	358216	.	C	A	88.64	.	AC=1;AF=0.500;AN=2;BaseQRankSum=0.716;DP=46;ExcessHet=0.0000;FS=1.778;MLEAC=1;MLEAF=0.500;MQ=52.88;MQRankSum=-3.098;QD=2.06;ReadPosRankSum=1.372;SOR=0.954	GT:AD:DP:GQ:PL	0/1:38,5:43:96:96,0,1581
EU153402.1	358217	.	AG	A	43.60	.	AC=1;AF=0.500;AN=2;BaseQRankSum=0.706;DP=46;ExcessHet=0.0000;FS=2.143;MLEAC=1;MLEAF=0.500;MQ=52.88;MQRankSum=0.474;QD=1.01;ReadPosRankSum=-1.569;SOR=1.532	GT:AD:DP:GQ:PL	0/1:39,4:43:51:51,0,1626
EU153402.1	358218	.	G	T	197.07	.	AC=1;AF=0.500;AN=2;BaseQRankSum=1.299;DP=48;ExcessHet=0.0000;FS=1.594;MLEAC=1;MLEAF=0.500;MQ=52.80;MQRankSum=-3.024;QD=5.19;ReadPosRankSum=-0.190;SOR=1.108	GT:AD:DP:GQ:PL	0/1:30,8:38:99:246,0,1236
EU153402.1	358219	.	C	CGTGT	271.93	.	AC=1;AF=0.500;AN=2;BaseQRankSum=1.294;DP=46;ExcessHet=0.0000;FS=3.536;MLEAC=1;MLEAF=0.500;MQ=52.88;MQRankSum=1.560;QD=7.55;ReadPosRankSum=1.094;SOR=1.314	GT:AD:DP:GQ:PL	0/1:27,9:36:99:297,0,1107
EU153402.1	358220	.	C	T	355.64	.	AC=1;AF=0.500;AN=2;BaseQRankSum=1.153;DP=46;ExcessHet=0.0000;FS=3.062;MLEAC=1;MLEAF=0.500;MQ=53.09;MQRankSum=1.207;QD=8.08;ReadPosRankSum=2.366;SOR=1.239	GT:AD:DP:GQ:PL	0/1:33,11:44:99:363,0,1353
EU153402.1	358222	.	A	C	46.64	.	AC=1;AF=0.500;AN=2;BaseQRankSum=-0.953;DP=44;ExcessHet=0.0000;FS=0.000;MLEAC=1;MLEAF=0.500;MQ=53.24;MQRankSum=-1.524;QD=1.11;ReadPosRankSum=-0.836;SOR=0.693	GT:AD:DP:GQ:PL	0/1:38,4:42:54:54,0,1584
EU153402.1	358224	.	A	G	847.64	.	AC=1;AF=0.500;AN=2;BaseQRankSum=2.367;DP=45;ExcessHet=0.0000;FS=11.205;MLEAC=1;MLEAF=0.500;MQ=53.39;MQRankSum=-1.780;QD=18.84;ReadPosRankSum=1.762;SOR=1.130	GT:AD:DP:GQ:PL	0/1:23,22:45:99:855,0,900
EU153402.1	358225	.	A	ATT	229.60	.	AC=1;AF=0.500;AN=2;BaseQRankSum=1.073;DP=45;ExcessHet=0.0000;FS=3.432;MLEAC=1;MLEAF=0.500;MQ=53.39;MQRankSum=0.993;QD=5.60;ReadPosRankSum=2.013;SOR=1.085	GT:AD:DP:GQ:PL	0/1:33,8:41:99:237,0,1362
EU153402.1	358226	.	ACG	A	301.60	.	AC=1;AF=0.500;AN=2;BaseQRankSum=1.216;DP=47;ExcessHet=0.0000;FS=0.000;MLEAC=1;MLEAF=0.500;MQ=53.08;MQRankSum=1.681;QD=6.42;ReadPosRankSum=1.616;SOR=0.643	GT:AD:DP:GQ:PL	0/1:37,10:47:99:309,0,1524
EU153402.1	358227	.	C	T	361.07	.	AC=1;AF=0.500;AN=2;BaseQRankSum=1.895;DP=47;ExcessHet=0.0000;FS=2.742;MLEAC=1;MLEAF=0.500;MQ=52.78;MQRankSum=-4.648;QD=9.50;ReadPosRankSum=0.816;SOR=1.005	GT:AD:DP:GQ:PL	0/1:21,17:38:99:645,0,830
EU153402.1	358228	.	G	A	314.04	.	AC=1;AF=0.500;AN=2;BaseQRankSum=2.009;DP=46;ExcessHet=0.0000;FS=0.000;MLEAC=1;MLEAF=0.500;MQ=52.92;MQRankSum=-2.924;QD=8.49;ReadPosRankSum=0.155;SOR=0.693	GT:AD:DP:GQ:PL	0/1:21,16:37:99:610,0,795
EU153402.1	358230	.	A	T	124.64	.	AC=1;AF=0.500;AN=2;BaseQRankSum=0.847;DP=46;ExcessHet=0.0000;FS=0.000;MLEAC=1;MLEAF=0.500;MQ=52.62;MQRankSum=0.128;QD=2.71;ReadPosRankSum=-2.138;SOR=0.602	GT:AD:DP:GQ:PL	0/1:40,6:46:99:132,0,1662
EU153402.1	358232	.	C	A	283.64	.	AC=1;AF=0.500;AN=2;BaseQRankSum=1.081;DP=51;ExcessHet=0.0000;FS=1.380;MLEAC=1;MLEAF=0.500;MQ=51.63;MQRankSum=1.362;QD=5.67;ReadPosRankSum=1.834;SOR=1.085	GT:AD:DP:GQ:PL	0/1:40,10:50:99:291,0,1649
EU153402.1	358233	.	C	A	33.64	.	AC=1;AF=0.500;AN=2;BaseQRankSum=0.963;DP=64;ExcessHet=0.0000;FS=1.849;MLEAC=1;MLEAF=0.500;MQ=48.73;MQRankSum=-2.020;QD=0.55;ReadPosRankSum=2.016;SOR=0.891	GT:AD:DP:GQ:PL	0/1:56,5:61:41:41,0,2330
EU153402.1	358236	.	C	G	259.40	.	AC=1;AF=0.500;AN=2;BaseQRankSum=1.385;DP=54;ExcessHet=0.0000;FS=3.381;MLEAC=1;MLEAF=0.500;MQ=50.87;MQRankSum=-1.983;QD=5.64;ReadPosRankSum=1.500;SOR=1.334	GT:AD:DP:GQ:PL	0/1:37,9:46:99:267,0,1527
EU153402.1	358238	.	T	G	208.61	.	AC=1;AF=0.500;AN=2;BaseQRankSum=-0.287;DP=52;ExcessHet=0.0000;FS=1.530;MLEAC=1;MLEAF=0.500;MQ=50.87;MQRankSum=1.512;QD=4.35;ReadPosRankSum=0.734;SOR=1.179	GT:AD:DP:GQ:PL	0/1:40,8:48:99:216,0,1656
EU153402.1	358240	.	A	G	100.64	.	AC=1;AF=0.500;AN=2;BaseQRankSum=0.818;DP=55;ExcessHet=0.0000;FS=1.742;MLEAC=1;MLEAF=0.500;MQ=50.39;MQRankSum=1.342;QD=1.94;ReadPosRankSum=-0.925;SOR=1.329	GT:AD:DP:GQ:PL	0/1:46,6:52:99:108,0,1886
EU153402.1	358242	.	C	T	364.63	.	AC=1;AF=0.500;AN=2;BaseQRankSum=0.106;DP=55;ExcessHet=0.0000;FS=1.273;MLEAC=1;MLEAF=0.500;MQ=50.39;MQRankSum=-0.556;QD=7.01;ReadPosRankSum=0.804;SOR=1.022	GT:AD:DP:GQ:PL	0/1:40,12:52:99:372,0,1609
EU153402.1	358243	.	G	A	325.64	.	AC=1;AF=0.500;AN=2;BaseQRankSum=1.228;DP=57;ExcessHet=0.0000;FS=0.000;MLEAC=1;MLEAF=0.500;MQ=50.13;MQRankSum=-1.745;QD=6.26;ReadPosRankSum=-1.446;SOR=0.807	GT:AD:DP:GQ:PL	0/1:41,11:52:99:333,0,1661
EU153402.1	358247	.	T	C	177.64	.	AC=1;AF=0.500;AN=2;BaseQRankSum=-0.682;DP=61;ExcessHet=0.0000;FS=3.338;MLEAC=1;MLEAF=0.500;MQ=48.45;MQRankSum=2.107;QD=3.06;ReadPosRankSum=-0.305;SOR=1.093	GT:AD:DP:GQ:PL	0/1:50,8:58:99:185,0,2075
EU153402.1	358252	.	A	G	397.68	.	AC=1;AF=0.500;AN=2;BaseQRankSum=0.118;DP=60;ExcessHet=0.0000;FS=4.665;MLEAC=1;MLEAF=0.500;MQ=48.23;MQRankSum=1.024;QD=7.10;ReadPosRankSum=-0.893;SOR=1.024	GT:AD:DP:GQ:PL	0/1:43,13:56:99:416,0,1766
EU153402.1	358255	.	TC	T	188.88	.	AC=1;AF=0.500;AN=2;BaseQRankSum=-1.022;DP=60;ExcessHet=0.0000;FS=3.537;MLEAC=1;MLEAF=0.500;MQ=48.23;MQRankSum=2.055;QD=3.50;ReadPosRankSum=-1.462;SOR=1.015	GT:AD:DP:GQ:PL	0/1:46,8:54:99:197,0,1907
EU153402.1	358260	.	T	G	177.59	.	AC=1;AF=0.500;AN=2;BaseQRankSum=-0.243;DP=62;ExcessHet=0.0000;FS=1.514;MLEAC=1;MLEAF=0.500;MQ=48.49;MQRankSum=2.130;QD=3.06;ReadPosRankSum=-1.564;SOR=1.134	GT:AD:DP:GQ:PL	0/1:50,8:58:99:185,0,2075
EU153402.1	358262	.	A	G	259.64	.	AC=1;AF=0.500;AN=2;BaseQRankSum=-0.233;DP=61;ExcessHet=0.0000;FS=0.000;MLEAC=1;MLEAF=0.500;MQ=48.28;MQRankSum=0.924;QD=4.26;ReadPosRankSum=-0.916;SOR=0.586	GT:AD:DP:GQ:PL	0/1:51,10:61:99:267,0,2065
EU153402.1	358264	.	G	A	530.64	.	AC=1;AF=0.500;AN=2;BaseQRankSum=0.494;DP=59;ExcessHet=0.0000;FS=14.216;MLEAC=1;MLEAF=0.500;MQ=48.30;MQRankSum=2.460;QD=9.15;ReadPosRankSum=-0.988;SOR=1.831	GT:AD:DP:GQ:PL	0/1:42,16:58:99:538,0,1608
EU153402.1	358270	.	T	C	105.64	.	AC=1;AF=0.500;AN=2;BaseQRankSum=1.107;DP=52;ExcessHet=0.0000;FS=7.148;MLEAC=1;MLEAF=0.500;MQ=49.34;MQRankSum=0.950;QD=2.03;ReadPosRankSum=1.340;SOR=2.287	GT:AD:DP:GQ:PL	0/1:46,6:52:99:113,0,1860
EU153402.1	358271	.	TA	T	70.60	.	AC=1;AF=0.500;AN=2;BaseQRankSum=1.114;DP=52;ExcessHet=0.0000;FS=4.326;MLEAC=1;MLEAF=0.500;MQ=49.93;MQRankSum=-2.431;QD=1.44;ReadPosRankSum=0.307;SOR=1.745	GT:AD:DP:GQ:PL	0/1:44,5:49:78:78,0,1775
EU153402.1	358272	.	A	G	705.07	.	AC=1;AF=0.500;AN=2;BaseQRankSum=2.215;DP=50;ExcessHet=0.0000;FS=4.643;MLEAC=1;MLEAF=0.500;MQ=51.14;MQRankSum=-2.824;QD=18.08;ReadPosRankSum=0.398;SOR=1.128	GT:AD:DP:GQ:PL	0/1:18,21:39:99:820,0,693
EU153402.1	358273	.	G	A	186.59	.	AC=1;AF=0.500;AN=2;BaseQRankSum=1.354;DP=50;ExcessHet=0.0000;FS=9.796;MLEAC=1;MLEAF=0.500;MQ=51.14;MQRankSum=0.154;QD=4.66;ReadPosRankSum=1.555;SOR=2.576	GT:AD:DP:GQ:PL	0/1:33,7:40:99:194,0,1365
EU153402.1	358278	.	A	T	97.64	.	AC=1;AF=0.500;AN=2;BaseQRankSum=1.022;DP=40;ExcessHet=0.0000;FS=4.492;MLEAC=1;MLEAF=0.500;MQ=51.23;MQRankSum=1.046;QD=2.44;ReadPosRankSum=2.149;SOR=1.888	GT:AD:DP:GQ:PL	0/1:35,5:40:99:105,0,1455
EU153402.1	358279	.	A	G	235.64	.	AC=1;AF=0.500;AN=2;BaseQRankSum=1.359;DP=40;ExcessHet=0.0000;FS=1.535;MLEAC=1;MLEAF=0.500;MQ=51.23;MQRankSum=-1.366;QD=6.04;ReadPosRankSum=-0.540;SOR=1.096	GT:AD:DP:GQ:PL	0/1:31,8:39:99:243,0,1278
EU153402.1	358283	.	G	A	100.64	.	AC=1;AF=0.500;AN=2;BaseQRankSum=0.973;DP=40;ExcessHet=0.0000;FS=4.572;MLEAC=1;MLEAF=0.500;MQ=51.23;MQRankSum=0.966;QD=2.58;ReadPosRankSum=2.423;SOR=1.981	GT:AD:DP:GQ:PL	0/1:34,5:39:99:108,0,1413
EU153402.1	358284	.	A	T	307.64	.	AC=1;AF=0.500;AN=2;BaseQRankSum=1.566;DP=40;ExcessHet=0.0000;FS=6.043;MLEAC=1;MLEAF=0.500;MQ=51.23;MQRankSum=-0.407;QD=10.25;ReadPosRankSum=1.349;SOR=1.942	GT:AD:DP:GQ:PL	0/1:21,9:30:99:315,0,855
EU153402.1	358285	.	TAA	T	100.60	.	AC=1;AF=0.500;AN=2;BaseQRankSum=0.853;DP=39;ExcessHet=0.0000;FS=4.572;MLEAC=1;MLEAF=0.500;MQ=50.98;MQRankSum=-2.088;QD=2.58;ReadPosRankSum=-0.281;SOR=1.981	GT:AD:DP:GQ:PL	0/1:34,5:39:99:108,0,1413
EU153402.1	358287	.	A	G	314.04	.	AC=1;AF=0.500;AN=2;BaseQRankSum=2.035;DP=39;ExcessHet=0.0000;FS=1.423;MLEAC=1;MLEAF=0.500;MQ=50.98;MQRankSum=-2.111;QD=9.24;ReadPosRankSum=2.866;SOR=0.914	GT:AD:DP:GQ:PL	0/1:22,12:34:99:438,0,888
EU153402.1	358288	.	T	TTGCC	55.60	.	AC=1;AF=0.500;AN=2;BaseQRankSum=0.773;DP=40;ExcessHet=0.0000;FS=2.151;MLEAC=1;MLEAF=0.500;MQ=50.52;MQRankSum=-1.994;QD=1.43;ReadPosRankSum=0.196;SOR=1.524	GT:AD:DP:GQ:PL	0/1:35,4:39:63:63,0,1458
EU153402.1	358289	.	A	AG	52.60	.	AC=1;AF=0.500;AN=2;BaseQRankSum=0.838;DP=40;ExcessHet=0.0000;FS=2.123;MLEAC=1;MLEAF=0.500;MQ=50.52;MQRankSum=-2.025;QD=1.32;ReadPosRankSum=0.116;SOR=1.445	GT:AD:DP:GQ:PL	0/1:36,4:40:60:60,0,1500
EU153402.1	358293	.	T	G	61.64	.	AC=1;AF=0.500;AN=2;BaseQRankSum=0.562;DP=39;ExcessHet=0.0000;FS=2.156;MLEAC=1;MLEAF=0.500;MQ=50.25;MQRankSum=-2.030;QD=1.67;ReadPosRankSum=-0.073;SOR=1.519	GT:AD:DP:GQ:PL	0/1:33,4:37:69:69,0,1374
EU153402.1	358294	.	G	T	208.64	.	AC=1;AF=0.500;AN=2;BaseQRankSum=0.830;DP=54;ExcessHet=0.0000;FS=1.486;MLEAC=1;MLEAF=0.500;MQ=50.51;MQRankSum=-0.773;QD=4.35;ReadPosRankSum=0.629;SOR=1.051	GT:AD:DP:GQ:PL	0/1:40,8:48:99:216,0,1656
EU153402.1	358297	.	G	A	52.64	.	AC=1;AF=0.500;AN=2;BaseQRankSum=0.612;DP=40;ExcessHet=0.0000;FS=0.000;MLEAC=1;MLEAF=0.500;MQ=49.90;MQRankSum=-1.634;QD=1.32;ReadPosRankSum=-0.720;SOR=0.425	GT:AD:DP:GQ:PL	0/1:36,4:40:60:60,0,1500
EU153402.1	358306	.	T	A	256.64	.	AC=1;AF=0.500;AN=2;BaseQRankSum=0.663;DP=32;ExcessHet=0.0000;FS=1.651;MLEAC=1;MLEAF=0.500;MQ=53.30;MQRankSum=0.180;QD=8.02;ReadPosRankSum=-0.632;SOR=0.330	GT:AD:DP:GQ:PL	0/1:24,8:32:99:264,0,984
EU153402.1	358308	.	C	T	127.64	.	AC=1;AF=0.500;AN=2;BaseQRankSum=0.000;DP=32;ExcessHet=0.0000;FS=0.000;MLEAC=1;MLEAF=0.500;MQ=53.30;MQRankSum=-3.587;QD=4.25;ReadPosRankSum=-2.155;SOR=0.760	GT:AD:DP:GQ:PL	0/1:25,5:30:99:135,0,1035
EU153402.1	358314	.	T	G	355.64	.	AC=1;AF=0.500;AN=2;BaseQRankSum=0.798;DP=31;ExcessHet=0.0000;FS=0.000;MLEAC=1;MLEAF=0.500;MQ=54.63;MQRankSum=-0.392;QD=12.26;ReadPosRankSum=0.344;SOR=0.963	GT:AD:DP:GQ:PL	0/1:19,10:29:99:363,0,768
EU153402.1	358315	.	A	G	535.64	.	AC=1;AF=0.500;AN=2;BaseQRankSum=1.441;DP=31;ExcessHet=0.0000;FS=1.455;MLEAC=1;MLEAF=0.500;MQ=54.63;MQRankSum=-2.587;QD=18.47;ReadPosRankSum=-1.179;SOR=0.399	GT:AD:DP:GQ:PL	0/1:15,14:29:99:543,0,588
EU153402.1	358322	.	A	AGGG	270.95	.	AC=1;AF=0.500;AN=2;BaseQRankSum=0.000;DP=33;ExcessHet=0.0000;FS=1.760;MLEAC=1;MLEAF=0.500;MQ=54.97;MQRankSum=-1.780;QD=10.84;ReadPosRankSum=1.066;SOR=0.293	GT:AD:DP:GQ:PL	0/1:17,8:25:99:285,0,690
EU153402.1	358323	.	A	G	82.61	.	AC=1;AF=0.500;AN=2;BaseQRankSum=0.510;DP=33;ExcessHet=0.0000;FS=1.996;MLEAC=1;MLEAF=0.500;MQ=54.97;MQRankSum=-1.276;QD=2.75;ReadPosRankSum=-0.690;SOR=1.179	GT:AD:DP:GQ:PL	0/1:26,4:30:90:90,0,1080
EU153402.1	358324	.	A	T	264.74	.	AC=1;AF=0.500;AN=2;BaseQRankSum=0.000;DP=32;ExcessHet=0.0000;FS=3.638;MLEAC=1;MLEAF=0.500;MQ=55.62;MQRankSum=-1.379;QD=9.13;ReadPosRankSum=1.985;SOR=0.250	GT:AD:DP:GQ:PL	0/1:21,8:29:99:273,0,858
EU153402.1	358325	.	A	T	127.64	.	AC=1;AF=0.500;AN=2;BaseQRankSum=0.000;DP=32;ExcessHet=0.0000;FS=0.000;MLEAC=1;MLEAF=0.500;MQ=55.62;MQRankSum=-1.915;QD=4.25;ReadPosRankSum=-0.380;SOR=0.610	GT:AD:DP:GQ:PL	0/1:25,5:30:99:135,0,1035
EU153402.1	358326	.	AT	A	259.60	.	AC=1;AF=0.500;AN=2;BaseQRankSum=-0.742;DP=31;ExcessHet=0.0000;FS=1.615;MLEAC=1;MLEAF=0.500;MQ=55.47;MQRankSum=-0.479;QD=8.37;ReadPosRankSum=2.123;SOR=0.368	GT:AD:DP:GQ:PL	0/1:23,8:31:99:267,0,942
EU153402.1	358340	.	C	T	310.64	.	AC=1;AF=0.500;AN=2;BaseQRankSum=0.000;DP=30;ExcessHet=0.0000;FS=3.744;MLEAC=1;MLEAF=0.500;MQ=55.31;MQRankSum=-1.289;QD=10.71;ReadPosRankSum=1.840;SOR=0.569	GT:AD:DP:GQ:PL	0/1:20,9:29:99:318,0,813
EU153402.1	358341	.	TCC	T	307.60	.	AC=1;AF=0.500;AN=2;BaseQRankSum=0.000;DP=30;ExcessHet=0.0000;FS=3.532;MLEAC=1;MLEAF=0.500;MQ=55.31;MQRankSum=-0.839;QD=10.25;ReadPosRankSum=1.653;SOR=0.617	GT:AD:DP:GQ:PL	0/1:21,9:30:99:315,0,855
EU153402.1	358350	.	T	TG	265.60	.	AC=1;AF=0.500;AN=2;BaseQRankSum=0.000;DP=30;ExcessHet=0.0000;FS=1.657;MLEAC=1;MLEAF=0.500;MQ=55.49;MQRankSum=-0.716;QD=9.16;ReadPosRankSum=1.145;SOR=0.346	GT:AD:DP:GQ:PL	0/1:21,8:29:99:273,0,858
EU153402.1	358352	.	A	G	354.99	.	AC=1;AF=0.500;AN=2;BaseQRankSum=0.000;DP=30;ExcessHet=0.0000;FS=1.632;MLEAC=1;MLEAF=0.500;MQ=55.49;MQRankSum=-2.386;QD=13.15;ReadPosRankSum=1.143;SOR=0.293	GT:AD:DP:GQ:PL	0/1:17,10:27:99:369,0,684
EU153402.1	358354	.	A	G	49.64	.	AC=1;AF=0.500;AN=2;BaseQRankSum=0.000;DP=28;ExcessHet=0.0000;FS=2.551;MLEAC=1;MLEAF=0.500;MQ=55.15;MQRankSum=-1.849;QD=1.91;ReadPosRankSum=0.167;SOR=0.991	GT:AD:DP:GQ:PL	0/1:23,3:26:57:57,0,957
EU153402.1	358355	.	TC	T	268.60	.	AC=1;AF=0.500;AN=2;BaseQRankSum=0.000;DP=28;ExcessHet=0.0000;FS=1.606;MLEAC=1;MLEAF=0.500;MQ=55.15;MQRankSum=-0.415;QD=9.59;ReadPosRankSum=0.850;SOR=0.392	GT:AD:DP:GQ:PL	0/1:20,8:28:99:276,0,816
EU153402.1	358368	.	TA	T	268.60	.	AC=1;AF=0.500;AN=2;BaseQRankSum=0.000;DP=28;ExcessHet=0.0000;FS=1.606;MLEAC=1;MLEAF=0.500;MQ=55.15;MQRankSum=-0.415;QD=9.59;ReadPosRankSum=0.814;SOR=0.392	GT:AD:DP:GQ:PL	0/1:20,8:28:99:276,0,816
EU153402.1	358377	.	AGG	A	277.60	.	AC=1;AF=0.500;AN=2;BaseQRankSum=0.795;DP=28;ExcessHet=0.0000;FS=0.000;MLEAC=1;MLEAF=0.500;MQ=55.04;MQRankSum=-0.894;QD=11.10;ReadPosRankSum=0.981;SOR=0.425	GT:AD:DP:GQ:PL	0/1:17,8:25:99:285,0,690
EU153402.1	358389	.	T	A	271.64	.	AC=1;AF=0.500;AN=2;BaseQRankSum=0.772;DP=30;ExcessHet=0.0000;FS=1.705;MLEAC=1;MLEAF=0.500;MQ=55.38;MQRankSum=-1.241;QD=10.06;ReadPosRankSum=-0.175;SOR=0.321	GT:AD:DP:GQ:PL	0/1:19,8:27:99:279,0,773
EU153402.1	358390	.	T	C	37.64	.	AC=1;AF=0.500;AN=2;BaseQRankSum=0.000;DP=31;ExcessHet=0.0000;FS=2.614;MLEAC=1;MLEAF=0.500;MQ=55.54;MQRankSum=-3.114;QD=1.25;ReadPosRankSum=1.255;SOR=0.964	GT:AD:DP:GQ:PL	0/1:27,3:30:45:45,0,1125
EU153402.1	358394	.	T	C	247.64	.	AC=1;AF=0.500;AN=2;BaseQRankSum=0.000;DP=37;ExcessHet=0.0000;FS=0.000;MLEAC=1;MLEAF=0.500;MQ=52.58;MQRankSum=0.186;QD=7.08;ReadPosRankSum=-0.586;SOR=0.627	GT:AD:DP:GQ:PL	0/1:27,8:35:99:255,0,1109
EU153402.1	358411	.	C	T	64.64	.	AC=1;AF=0.500;AN=2;BaseQRankSum=0.449;DP=36;ExcessHet=0.0000;FS=2.181;MLEAC=1;MLEAF=0.500;MQ=53.10;MQRankSum=-2.500;QD=1.80;ReadPosRankSum=-0.366;SOR=1.609	GT:AD:DP:GQ:PL	0/1:32,4:36:72:72,0,1332
EU153402.1	358418	.	T	C	106.64	.	AC=1;AF=0.500;AN=2;BaseQRankSum=0.898;DP=37;ExcessHet=0.0000;FS=4.585;MLEAC=1;MLEAF=0.500;MQ=53.24;MQRankSum=1.539;QD=2.88;ReadPosRankSum=-0.873;SOR=1.981	GT:AD:DP:GQ:PL	0/1:32,5:37:99:114,0,1329
EU153402.1	358421	.	ATTTCTATTC	A	103.60	.	AC=1;AF=0.500;AN=2;BaseQRankSum=0.112;DP=39;ExcessHet=0.0000;FS=4.639;MLEAC=1;MLEAF=0.500;MQ=53.61;MQRankSum=1.422;QD=2.73;ReadPosRankSum=-0.503;SOR=1.966	GT:AD:DP:GQ:PL	0/1:33,5:38:99:111,0,1371
EU153402.1	358435	.	G	C	145.64	.	AC=1;AF=0.500;AN=2;BaseQRankSum=0.094;DP=25;ExcessHet=0.0000;FS=4.853;MLEAC=1;MLEAF=0.500;MQ=56.43;MQRankSum=1.149;QD=6.07;ReadPosRankSum=-1.032;SOR=1.957	GT:AD:DP:GQ:PL	0/1:19,5:24:99:153,0,783
EU153402.1	358440	.	G	A	122.64	.	AC=1;AF=0.500;AN=2;BaseQRankSum=1.191;DP=25;ExcessHet=0.0000;FS=2.291;MLEAC=1;MLEAF=0.500;MQ=56.04;MQRankSum=1.014;QD=4.91;ReadPosRankSum=-1.260;SOR=1.546	GT:AD:DP:GQ:PL	0/1:20,5:25:99:130,0,825
EU153402.1	358446	.	G	A	47.64	.	AC=1;AF=0.500;AN=2;BaseQRankSum=0.981;DP=24;ExcessHet=0.0000;FS=6.520;MLEAC=1;MLEAF=0.500;MQ=54.78;MQRankSum=-2.927;QD=1.98;ReadPosRankSum=0.480;SOR=2.824	GT:AD:DP:GQ:PL	0/1:21,3:24:55:55,0,873
EU153402.1	358447	.	G	A	193.64	.	AC=1;AF=0.500;AN=2;BaseQRankSum=0.000;DP=23;ExcessHet=0.0000;FS=8.098;MLEAC=1;MLEAF=0.500;MQ=55.34;MQRankSum=-0.728;QD=8.42;ReadPosRankSum=-2.667;SOR=2.254	GT:AD:DP:GQ:PL	0/1:17,6:23:99:201,0,696
EU153402.1	358449	.	C	G	241.64	.	AC=1;AF=0.500;AN=2;BaseQRankSum=0.482;DP=24;ExcessHet=0.0000;FS=11.974;MLEAC=1;MLEAF=0.500;MQ=53.62;MQRankSum=-2.449;QD=10.98;ReadPosRankSum=-2.260;SOR=2.530	GT:AD:DP:GQ:PL	0/1:15,7:22:99:249,0,609
EU153402.1	358479	.	A	G	156.86	.	AC=1;AF=0.500;AN=2;BaseQRankSum=1.108;DP=22;ExcessHet=0.0000;FS=0.000;MLEAC=1;MLEAF=0.500;MQ=51.94;MQRankSum=-3.992;QD=7.84;ReadPosRankSum=-0.681;SOR=0.934	GT:AD:DP:GQ:PL	0/1:13,7:20:99:178,0,525
EU153402.1	358481	.	A	T	121.64	.	AC=1;AF=0.500;AN=2;BaseQRankSum=1.296;DP=17;ExcessHet=0.0000;FS=2.392;MLEAC=1;MLEAF=0.500;MQ=56.55;MQRankSum=-3.879;QD=7.16;ReadPosRankSum=-0.454;SOR=1.561	GT:AD:DP:GQ:PL	0/1:13,4:17:99:129,0,534
EU153402.1	358484	.	C	A	124.64	.	AC=1;AF=0.500;AN=2;BaseQRankSum=0.000;DP=16;ExcessHet=0.0000;FS=2.331;MLEAC=1;MLEAF=0.500;MQ=56.32;MQRankSum=-3.744;QD=7.79;ReadPosRankSum=-0.667;SOR=1.609	GT:AD:DP:GQ:PL	0/1:12,4:16:99:132,0,492
EU153402.1	358618	.	T	C	71.64	.	AC=1;AF=0.500;AN=2;BaseQRankSum=0.706;DP=61;ExcessHet=0.0000;FS=3.921;MLEAC=1;MLEAF=0.500;MQ=40.12;MQRankSum=-0.209;QD=1.19;ReadPosRankSum=0.771;SOR=0.610	GT:AD:DP:GQ:PL	0/1:53,7:60:79:79,0,2110
EU153402.1	358623	.	G	A	243.64	.	AC=1;AF=0.500;AN=2;BaseQRankSum=0.587;DP=80;ExcessHet=0.0000;FS=0.000;MLEAC=1;MLEAF=0.500;MQ=39.31;MQRankSum=0.217;QD=3.43;ReadPosRankSum=-0.272;SOR=0.709	GT:AD:DP:GQ:PL	0/1:59,12:71:99:251,0,2285
EU153402.1	358636	.	T	C	108.64	.	AC=1;AF=0.500;AN=2;BaseQRankSum=-0.990;DP=135;ExcessHet=0.0000;FS=0.000;MLEAC=1;MLEAF=0.500;MQ=36.52;MQRankSum=1.247;QD=0.83;ReadPosRankSum=-1.673;SOR=0.620	GT:AD:DP:GQ:PL	0/1:118,13:131:99:116,0,4689
EU153402.1	358637	.	G	A	69.64	.	AC=1;AF=0.500;AN=2;BaseQRankSum=0.834;DP=136;ExcessHet=0.0000;FS=4.874;MLEAC=1;MLEAF=0.500;MQ=36.46;MQRankSum=1.870;QD=0.53;ReadPosRankSum=-1.301;SOR=0.241	GT:AD:DP:GQ:PL	0/1:121,11:132:77:77,0,4928
EU153402.1	358640	.	A	G	162.64	.	AC=1;AF=0.500;AN=2;BaseQRankSum=1.202;DP=139;ExcessHet=0.0000;FS=1.162;MLEAC=1;MLEAF=0.500;MQ=36.45;MQRankSum=-0.819;QD=1.25;ReadPosRankSum=-1.949;SOR=0.447	GT:AD:DP:GQ:PL	0/1:115,15:130:99:170,0,3866
EU153402.1	358683	.	C	T	2081.04	.	AC=1;AF=0.500;AN=2;BaseQRankSum=0.390;DP=69;ExcessHet=0.0000;FS=3.535;MLEAC=1;MLEAF=0.500;MQ=33.05;MQRankSum=-3.241;QD=32.02;ReadPosRankSum=-0.377;SOR=1.528	GT:AD:DP:GQ:PL	0/1:8,57:65:99:2197,0,109
EU153402.1	358684	.	G	C	1913.04	.	AC=1;AF=0.500;AN=2;BaseQRankSum=2.065;DP=72;ExcessHet=0.0000;FS=1.496;MLEAC=1;MLEAF=0.500;MQ=33.28;MQRankSum=-3.361;QD=30.86;ReadPosRankSum=-0.854;SOR=1.251	GT:AD:DP:GQ:PL	0/1:9,53:62:99:2003,0,164
EU153402.1	358772	.	TA	T	72.60	.	AC=1;AF=0.500;AN=2;BaseQRankSum=0.000;DP=31;ExcessHet=0.0000;FS=10.561;MLEAC=1;MLEAF=0.500;MQ=42.30;MQRankSum=2.429;QD=6.60;ReadPosRankSum=1.922;SOR=1.406	GT:AD:DP:GQ:PL	0/1:7,4:11:80:80,0,154
EU153402.1	358909	.	C	T	183.64	.	AC=1;AF=0.500;AN=2;BaseQRankSum=1.097;DP=11;ExcessHet=0.0000;FS=0.000;MLEAC=1;MLEAF=0.500;MQ=60.00;MQRankSum=0.000;QD=16.69;ReadPosRankSum=0.000;SOR=1.022	GT:AD:DP:GQ:PL	0/1:6,5:11:99:191,0,195
EU153402.1	358970	.	C	T	52.64	.	AC=1;AF=0.500;AN=2;BaseQRankSum=0.908;DP=43;ExcessHet=0.0000;FS=2.123;MLEAC=1;MLEAF=0.500;MQ=49.31;MQRankSum=0.747;QD=1.32;ReadPosRankSum=-0.045;SOR=1.445	GT:AD:DP:GQ:PL	0/1:36,4:40:60:60,0,1398
EU153402.1	358977	.	T	C	1079.64	.	AC=1;AF=0.500;AN=2;BaseQRankSum=0.000;DP=49;ExcessHet=0.0000;FS=0.000;MLEAC=1;MLEAF=0.500;MQ=49.91;MQRankSum=-3.403;QD=25.11;ReadPosRankSum=0.412;SOR=0.756	GT:AD:DP:GQ:PL	0/1:13,30:43:99:1087,0,455
EU153402.1	358992	.	T	C	1428.64	.	AC=1;AF=0.500;AN=2;BaseQRankSum=0.000;DP=62;ExcessHet=0.0000;FS=2.284;MLEAC=1;MLEAF=0.500;MQ=51.20;MQRankSum=-0.490;QD=23.81;ReadPosRankSum=0.550;SOR=1.157	GT:AD:DP:GQ:PL	0/1:23,37:60:99:1436,0,743
EU153402.1	359002	.	C	T	211.64	.	AC=1;AF=0.500;AN=2;BaseQRankSum=0.767;DP=69;ExcessHet=0.0000;FS=8.177;MLEAC=1;MLEAF=0.500;MQ=51.83;MQRankSum=2.572;QD=3.41;ReadPosRankSum=-0.097;SOR=1.243	GT:AD:DP:GQ:PL	0/1:53,9:62:99:219,0,2100
EU153402.1	359005	.	C	T	39.64	.	AC=1;AF=0.500;AN=2;BaseQRankSum=0.578;DP=65;ExcessHet=0.0000;FS=1.595;MLEAC=1;MLEAF=0.500;MQ=52.26;MQRankSum=-2.440;QD=0.63;ReadPosRankSum=1.330;SOR=1.002	GT:AD:DP:GQ:PL	0/1:57,6:63:47:47,0,2328
EU153402.1	359016	.	T	G	189.64	.	AC=1;AF=0.500;AN=2;BaseQRankSum=0.844;DP=70;ExcessHet=0.0000;FS=8.561;MLEAC=1;MLEAF=0.500;MQ=52.72;MQRankSum=2.446;QD=2.75;ReadPosRankSum=0.304;SOR=1.213	GT:AD:DP:GQ:PL	0/1:60,9:69:99:197,0,2406
EU153402.1	359020	.	A	G	2297.64	.	AC=1;AF=0.500;AN=2;BaseQRankSum=-1.304;DP=71;ExcessHet=0.0000;FS=9.172;MLEAC=1;MLEAF=0.500;MQ=54.17;MQRankSum=-4.182;QD=32.82;ReadPosRankSum=-0.037;SOR=1.575	GT:AD:DP:GQ:PL	0/1:14,56:70:99:2305,0,419
EU153402.1	359025	.	A	G	1834.04	.	AC=1;AF=0.500;AN=2;BaseQRankSum=0.938;DP=72;ExcessHet=0.0000;FS=0.000;MLEAC=1;MLEAF=0.500;MQ=54.33;MQRankSum=-3.301;QD=29.11;ReadPosRankSum=-0.420;SOR=0.822	GT:AD:DP:GQ:PL	0/1:14,49:63:99:1921,0,440
EU153402.1	359038	.	G	T	200.64	.	AC=1;AF=0.500;AN=2;BaseQRankSum=-1.755;DP=90;ExcessHet=0.0000;FS=2.792;MLEAC=1;MLEAF=0.500;MQ=52.67;MQRankSum=-1.634;QD=2.31;ReadPosRankSum=-0.622;SOR=1.188	GT:AD:DP:GQ:PL	0/1:75,12:87:99:208,0,2909
EU153402.1	359057	.	C	T	32.64	.	AC=1;AF=0.500;AN=2;BaseQRankSum=0.889;DP=120;ExcessHet=0.0000;FS=1.328;MLEAC=1;MLEAF=0.500;MQ=48.74;MQRankSum=-0.982;QD=0.28;ReadPosRankSum=0.303;SOR=0.925	GT:AD:DP:GQ:PL	0/1:108,9:117:40:40,0,4479
EU153402.1	359068	.	A	C	2302.64	.	AC=1;AF=0.500;AN=2;BaseQRankSum=-0.295;DP=141;ExcessHet=0.0000;FS=33.889;MLEAC=1;MLEAF=0.500;MQ=45.41;MQRankSum=0.747;QD=17.06;ReadPosRankSum=1.519;SOR=0.066	GT:AD:DP:GQ:PL	0/1:71,64:135:99:2310,0,2712
EU153402.1	359072	.	C	T	69.64	.	AC=1;AF=0.500;AN=2;BaseQRankSum=0.901;DP=95;ExcessHet=0.0000;FS=1.511;MLEAC=1;MLEAF=0.500;MQ=48.31;MQRankSum=-0.576;QD=0.74;ReadPosRankSum=-1.039;SOR=1.216	GT:AD:DP:GQ:PL	0/1:86,8:94:77:77,0,3587
EU153402.1	359078	.	GGGGCGC	G	1187.60	.	AC=1;AF=0.500;AN=2;BaseQRankSum=0.564;DP=371;ExcessHet=0.0000;FS=2.572;MLEAC=1;MLEAF=0.500;MQ=41.74;MQRankSum=0.852;QD=3.38;ReadPosRankSum=1.555;SOR=0.904	GT:AD:DP:GQ:PL	0/1:296,55:351:99:1195,0,12252
EU153402.1	359331	.	A	G	59.04	.	AC=1;AF=0.500;AN=2;BaseQRankSum=0.838;DP=36;ExcessHet=0.0000;FS=0.000;MLEAC=1;MLEAF=0.500;MQ=56.10;MQRankSum=0.156;QD=1.85;ReadPosRankSum=2.447;SOR=0.848	GT:AD:DP:GQ:PL	0/1:27,5:32:99:129,0,1118
EU153402.1	359456	.	T	C	47.64	.	AC=1;AF=0.500;AN=2;BaseQRankSum=1.071;DP=26;ExcessHet=0.0000;FS=8.239;MLEAC=1;MLEAF=0.500;MQ=57.71;MQRankSum=-4.788;QD=1.83;ReadPosRankSum=-0.931;SOR=2.232	GT:AD:DP:GQ:PL	0/1:23,3:26:55:55,0,957
EU153402.1	359465	.	GTCTT	G	71.60	.	AC=1;AF=0.500;AN=2;BaseQRankSum=1.027;DP=18;ExcessHet=0.0000;FS=11.335;MLEAC=1;MLEAF=0.500;MQ=56.66;MQRankSum=-3.859;QD=3.98;ReadPosRankSum=-0.820;SOR=2.208	GT:AD:DP:GQ:PL	0/1:15,3:18:79:79,0,621
EU153402.1	359505	.	GTT	G	175.60	.	AC=1;AF=0.500;AN=2;BaseQRankSum=-0.447;DP=52;ExcessHet=0.0000;FS=28.707;MLEAC=1;MLEAF=0.500;MQ=44.20;MQRankSum=3.753;QD=4.88;ReadPosRankSum=-1.930;SOR=2.778	GT:AD:DP:GQ:PL	0/1:28,8:36:99:183,0,822
EU153402.1	359545	.	T	TGA	185.60	.	AC=1;AF=0.500;AN=2;BaseQRankSum=0.548;DP=153;ExcessHet=0.0000;FS=5.698;MLEAC=1;MLEAF=0.500;MQ=38.36;MQRankSum=2.097;QD=5.16;ReadPosRankSum=0.144;SOR=0.096	GT:AD:DP:GQ:PL	0/1:24,12:36:99:193,0,742
EU153402.1	359591	.	GGA	G	39.60	.	AC=1;AF=0.500;AN=2;BaseQRankSum=-2.287;DP=12;ExcessHet=0.0000;FS=0.000;MLEAC=1;MLEAF=0.500;MQ=56.17;MQRankSum=0.000;QD=3.96;ReadPosRankSum=0.253;SOR=0.693	GT:AD:DP:GQ:PL	0/1:8,2:10:47:47,0,275
EU153402.1	359642	.	C	T	91.64	.	AC=1;AF=0.500;AN=2;BaseQRankSum=-1.900;DP=26;ExcessHet=0.0000;FS=2.054;MLEAC=1;MLEAF=0.500;MQ=47.54;MQRankSum=1.531;QD=3.67;ReadPosRankSum=-0.331;SOR=0.814	GT:AD:DP:GQ:PL	0/1:20,5:25:99:99,0,699
EU153402.1	359766	.	A	G	57.64	.	AC=1;AF=0.500;AN=2;BaseQRankSum=1.023;DP=224;ExcessHet=0.0000;FS=24.078;MLEAC=1;MLEAF=0.500;MQ=53.19;MQRankSum=1.798;QD=0.31;ReadPosRankSum=-1.992;SOR=3.663	GT:AD:DP:GQ:PL	0/1:171,14:185:65:65,0,6269
EU153402.1	359875	.	G	A	151287.06	.	AC=2;AF=1.00;AN=2;BaseQRankSum=-0.943;DP=3700;ExcessHet=0.0000;FS=0.000;MLEAC=2;MLEAF=1.00;MQ=53.49;MQRankSum=-0.131;QD=33.31;ReadPosRankSum=0.779;SOR=1.059	GT:AD:DP:GQ:PL	1/1:18,3614:3632:99:151301,10134,0
EU153402.1	359881	.	C	T	7563.64	.	AC=1;AF=0.500;AN=2;BaseQRankSum=-0.672;DP=3898;ExcessHet=0.0000;FS=0.809;MLEAC=1;MLEAF=0.500;MQ=53.32;MQRankSum=-30.656;QD=1.97;ReadPosRankSum=3.050;SOR=0.869	GT:AD:DP:GQ:PL	0/1:3346,503:3849:99:7571,0,129627
EU153402.1	359974	.	A	C	21959.64	.	AC=1;AF=0.500;AN=2;BaseQRankSum=-2.977;DP=4511;ExcessHet=0.0000;FS=1.414;MLEAC=1;MLEAF=0.500;MQ=50.86;MQRankSum=5.829;QD=5.08;ReadPosRankSum=-0.645;SOR=0.784	GT:AD:DP:GQ:PL	0/1:3479,845:4324:99:21967,0,131781
EU153402.1	359992	.	A	G	11304.64	.	AC=1;AF=0.500;AN=2;BaseQRankSum=1.929;DP=4344;ExcessHet=0.0000;FS=6.508;MLEAC=1;MLEAF=0.500;MQ=49.79;MQRankSum=-24.504;QD=2.72;ReadPosRankSum=1.959;SOR=1.097	GT:AD:DP:GQ:PL	0/1:3536,617:4153:99:11312,0,136009
EU153402.1	360020	.	T	C	3989.64	.	AC=1;AF=0.500;AN=2;BaseQRankSum=0.768;DP=4290;ExcessHet=0.0000;FS=0.893;MLEAC=1;MLEAF=0.500;MQ=46.79;MQRankSum=-6.845;QD=1.00;ReadPosRankSum=-5.689;SOR=0.799	GT:AD:DP:GQ:PL	0/1:3564,411:3975:99:3997,0,136310
EU153402.1	360077	.	A	G	157475.06	.	AC=2;AF=1.00;AN=2;BaseQRankSum=-0.606;DP=4407;ExcessHet=0.0000;FS=0.000;MLEAC=2;MLEAF=1.00;MQ=42.60;MQRankSum=-13.129;QD=33.79;ReadPosRankSum=-1.231;SOR=1.027	GT:AD:DP:GQ:PL	1/1:230,4035:4265:99:157489,3541,0
EU153402.1	360193	.	A	G	147718.64	.	AC=1;AF=0.500;AN=2;BaseQRankSum=7.309;DP=4618;ExcessHet=0.0000;FS=4.280;MLEAC=1;MLEAF=0.500;MQ=38.74;MQRankSum=-11.230;QD=33.16;ReadPosRankSum=1.619;SOR=0.546	GT:AD:DP:GQ:PL	0/1:510,3945:4455:99:147726,0,6634
EU153402.1	360236	.	A	C	180302.06	.	AC=2;AF=1.00;AN=2;BaseQRankSum=-0.211;DP=4052;ExcessHet=0.0000;FS=0.000;MLEAC=2;MLEAF=1.00;MQ=37.23;MQRankSum=-0.088;QD=29.21;ReadPosRankSum=-2.391;SOR=1.849	GT:AD:DP:GQ:PL	1/1:2,4037:4039:99:180316,12082,0
EU153402.1	360279	.	A	G	95046.64	.	AC=1;AF=0.500;AN=2;BaseQRankSum=1.931;DP=2905;ExcessHet=0.0000;FS=15.478;MLEAC=1;MLEAF=0.500;MQ=40.56;MQRankSum=-3.001;QD=34.54;ReadPosRankSum=2.257;SOR=2.652	GT:AD:DP:GQ:PL	0/1:285,2467:2752:99:95054,0,2694
EU153402.1	360331	.	T	C	98762.06	.	AC=2;AF=1.00;AN=2;BaseQRankSum=0.166;DP=2523;ExcessHet=0.0000;FS=12.180;MLEAC=2;MLEAF=1.00;MQ=47.22;MQRankSum=-1.968;QD=26.87;ReadPosRankSum=-3.328;SOR=3.588	GT:AD:DP:GQ:PL	1/1:52,2375:2427:99:98776,5193,0
EU153402.1	360376	.	T	C	556.64	.	AC=1;AF=0.500;AN=2;BaseQRankSum=-2.949;DP=2684;ExcessHet=0.0000;FS=0.000;MLEAC=1;MLEAF=0.500;MQ=54.13;MQRankSum=-15.338;QD=0.21;ReadPosRankSum=-2.788;SOR=0.893	GT:AD:DP:GQ:PL	0/1:2447,197:2644:99:564,0,101408
EU153402.1	360380	.	G	A	2005.64	.	AC=1;AF=0.500;AN=2;BaseQRankSum=-2.694;DP=2732;ExcessHet=0.0000;FS=0.982;MLEAC=1;MLEAF=0.500;MQ=54.49;MQRankSum=-16.115;QD=0.75;ReadPosRankSum=-3.095;SOR=0.922	GT:AD:DP:GQ:PL	0/1:2437,230:2667:99:2013,0,98596
EU153402.1	360391	.	T	C	2365.64	.	AC=1;AF=0.500;AN=2;BaseQRankSum=-2.077;DP=2897;ExcessHet=0.0000;FS=2.116;MLEAC=1;MLEAF=0.500;MQ=54.82;MQRankSum=-14.977;QD=0.84;ReadPosRankSum=-3.172;SOR=0.940	GT:AD:DP:GQ:PL	0/1:2555,254:2809:99:2373,0,102188
EU153402.1	360424	.	G	A	6570.64	.	AC=1;AF=0.500;AN=2;BaseQRankSum=-1.515;DP=3596;ExcessHet=0.0000;FS=2.809;MLEAC=1;MLEAF=0.500;MQ=51.74;MQRankSum=-21.361;QD=1.89;ReadPosRankSum=-7.885;SOR=0.839	GT:AD:DP:GQ:PL	0/1:3020,451:3471:99:6578,0,117357
EU153402.1	360474	.	A	C	21214.64	.	AC=1;AF=0.500;AN=2;BaseQRankSum=1.179;DP=4139;ExcessHet=0.0000;FS=0.000;MLEAC=1;MLEAF=0.500;MQ=48.36;MQRankSum=5.847;QD=5.28;ReadPosRankSum=-2.032;SOR=0.641	GT:AD:DP:GQ:PL	0/1:3225,795:4020:99:21222,0,121555
EU153402.1	360536	.	T	C	934.64	.	AC=1;AF=0.500;AN=2;BaseQRankSum=-1.587;DP=2868;ExcessHet=0.0000;FS=2.147;MLEAC=1;MLEAF=0.500;MQ=43.24;MQRankSum=2.604;QD=0.34;ReadPosRankSum=3.299;SOR=0.954	GT:AD:DP:GQ:PL	0/1:2542,242:2784:99:942,0,96541
EU153402.1	360547	.	A	G	72053.64	.	AC=1;AF=0.500;AN=2;BaseQRankSum=1.809;DP=2845;ExcessHet=0.0000;FS=4.778;MLEAC=1;MLEAF=0.500;MQ=42.63;MQRankSum=-13.393;QD=26.77;ReadPosRankSum=-4.155;SOR=1.084	GT:AD:DP:GQ:PL	0/1:734,1958:2692:99:72061,0,22360
EU153402.1	360557	.	G	A	4562.64	.	AC=1;AF=0.500;AN=2;BaseQRankSum=-3.814;DP=2897;ExcessHet=0.0000;FS=0.000;MLEAC=1;MLEAF=0.500;MQ=43.13;MQRankSum=5.045;QD=1.63;ReadPosRankSum=2.339;SOR=0.757	GT:AD:DP:GQ:PL	0/1:2465,327:2792:99:4570,0,97958
EU153402.1	360657	.	G	A	179432.06	.	AC=2;AF=1.00;AN=2;BaseQRankSum=1.702;DP=4663;ExcessHet=0.0000;FS=0.000;MLEAC=2;MLEAF=1.00;MQ=41.21;MQRankSum=-1.261;QD=31.08;ReadPosRankSum=2.403;SOR=1.119	GT:AD:DP:GQ:PL	1/1:18,4548:4566:99:179446,13036,0
EU153402.1	360734	.	C	T	133151.06	.	AC=2;AF=1.00;AN=2;BaseQRankSum=8.990;DP=3242;ExcessHet=0.0000;FS=3.013;MLEAC=2;MLEAF=1.00;MQ=36.12;MQRankSum=1.601;QD=30.49;ReadPosRankSum=4.975;SOR=0.244	GT:AD:DP:GQ:PL	1/1:48,3097:3145:99:133165,8025,0
EU153402.1	360754	.	T	G	127869.06	.	AC=2;AF=1.00;AN=2;BaseQRankSum=10.192;DP=2880;ExcessHet=0.0000;FS=0.000;MLEAC=2;MLEAF=1.00;MQ=34.15;MQRankSum=0.557;QD=24.28;ReadPosRankSum=-1.236;SOR=0.457	GT:AD:DP:GQ:PL	1/1:12,2862:2874:99:127883,8288,0
EU153402.1	360774	.	A	C	121495.06	.	AC=2;AF=1.00;AN=2;BaseQRankSum=-0.234;DP=2712;ExcessHet=0.0000;FS=0.000;MLEAC=2;MLEAF=1.00;MQ=33.72;MQRankSum=0.395;QD=26.39;ReadPosRankSum=1.078;SOR=0.436	GT:AD:DP:GQ:PL	1/1:3,2705:2708:99:121509,8083,0
EU153402.1	360781	.	A	G	15173.64	.	AC=1;AF=0.500;AN=2;BaseQRankSum=1.786;DP=2605;ExcessHet=0.0000;FS=1.684;MLEAC=1;MLEAF=0.500;MQ=34.13;MQRankSum=-0.401;QD=6.15;ReadPosRankSum=-0.273;SOR=0.936	GT:AD:DP:GQ:PL	0/1:1910,559:2469:99:15181,0,73563
EU153402.1	360784	.	C	T	38490.64	.	AC=1;AF=0.500;AN=2;BaseQRankSum=1.891;DP=2582;ExcessHet=0.0000;FS=1.396;MLEAC=1;MLEAF=0.500;MQ=34.72;MQRankSum=-0.605;QD=15.82;ReadPosRankSum=1.301;SOR=0.564	GT:AD:DP:GQ:PL	0/1:1228,1205:2433:99:38498,0,43684
EU153402.1	360802	.	A	G	10319.64	.	AC=1;AF=0.500;AN=2;BaseQRankSum=-0.107;DP=2697;ExcessHet=0.0000;FS=7.729;MLEAC=1;MLEAF=0.500;MQ=38.64;MQRankSum=2.031;QD=3.96;ReadPosRankSum=-0.601;SOR=1.615	GT:AD:DP:GQ:PL	0/1:2176,431:2607:99:10327,0,85508
EU153402.1	360817	.	T	C	7188.64	.	AC=1;AF=0.500;AN=2;BaseQRankSum=2.153;DP=2733;ExcessHet=0.0000;FS=10.232;MLEAC=1;MLEAF=0.500;MQ=41.20;MQRankSum=0.210;QD=2.69;ReadPosRankSum=-0.007;SOR=1.973	GT:AD:DP:GQ:PL	0/1:2287,388:2675:99:7196,0,91741
EU153402.1	360829	.	A	G	113892.06	.	AC=2;AF=1.00;AN=2;BaseQRankSum=1.494;DP=2937;ExcessHet=0.0000;FS=0.000;MLEAC=2;MLEAF=1.00;MQ=42.60;MQRankSum=-1.573;QD=29.63;ReadPosRankSum=9.632;SOR=1.262	GT:AD:DP:GQ:PL	1/1:98,2761:2859:99:113906,4902,0
EU153402.1	360896	.	G	T	2385.64	.	AC=1;AF=0.500;AN=2;BaseQRankSum=1.918;DP=2581;ExcessHet=0.0000;FS=12.461;MLEAC=1;MLEAF=0.500;MQ=45.05;MQRankSum=-6.587;QD=0.94;ReadPosRankSum=-3.424;SOR=1.973	GT:AD:DP:GQ:PL	0/1:2258,267:2525:99:2393,0,86861
EU153402.1	360914	.	T	C	13811.64	.	AC=1;AF=0.500;AN=2;BaseQRankSum=1.146;DP=2281;ExcessHet=0.0000;FS=3.052;MLEAC=1;MLEAF=0.500;MQ=47.63;MQRankSum=2.969;QD=6.18;ReadPosRankSum=1.865;SOR=0.555	GT:AD:DP:GQ:PL	0/1:1740,494:2234:99:13819,0,66825
EU153402.1	360923	.	AC	A	4396.60	.	AC=1;AF=0.500;AN=2;BaseQRankSum=0.083;DP=2178;ExcessHet=0.0000;FS=2.784;MLEAC=1;MLEAF=0.500;MQ=48.90;MQRankSum=1.677;QD=2.08;ReadPosRankSum=2.341;SOR=0.941	GT:AD:DP:GQ:PL	0/1:1835,277:2112:99:4404,0,72991
EU153402.1	360932	.	G	A	9105.64	.	AC=1;AF=0.500;AN=2;BaseQRankSum=-2.411;DP=2120;ExcessHet=0.0000;FS=3.355;MLEAC=1;MLEAF=0.500;MQ=49.79;MQRankSum=-10.627;QD=4.42;ReadPosRankSum=0.514;SOR=0.916	GT:AD:DP:GQ:PL	0/1:1676,382:2058:99:9113,0,63923
EU153402.1	360953	.	GA	G	8873.60	.	AC=1;AF=0.500;AN=2;BaseQRankSum=-0.688;DP=2090;ExcessHet=0.0000;FS=1.101;MLEAC=1;MLEAF=0.500;MQ=50.57;MQRankSum=-2.301;QD=5.62;ReadPosRankSum=3.349;SOR=0.811	GT:AD:DP:GQ:PL	0/1:884,695:1579:99:8881,0,13393
EU153402.1	360967	.	G	C	14075.64	.	AC=1;AF=0.500;AN=2;BaseQRankSum=-8.528;DP=1999;ExcessHet=0.0000;FS=1.273;MLEAC=1;MLEAF=0.500;MQ=50.67;MQRankSum=3.454;QD=7.32;ReadPosRankSum=-1.099;SOR=0.622	GT:AD:DP:GQ:PL	0/1:1423,500:1923:99:14083,0,53104
EU153402.1	361052	.	A	G	74.64	.	AC=1;AF=0.500;AN=2;BaseQRankSum=-0.504;DP=1447;ExcessHet=0.0000;FS=10.051;MLEAC=1;MLEAF=0.500;MQ=49.70;MQRankSum=-5.675;QD=0.05;ReadPosRankSum=-4.041;SOR=0.165	GT:AD:DP:GQ:PL	0/1:1299,114:1413:82:82,0,49173
EU153402.1	361058	.	A	T	58605.06	.	AC=2;AF=1.00;AN=2;BaseQRankSum=-0.474;DP=1421;ExcessHet=0.0000;FS=0.000;MLEAC=2;MLEAF=1.00;MQ=49.38;MQRankSum=0.041;QD=34.81;ReadPosRankSum=-2.102;SOR=1.722	GT:AD:DP:GQ:PL	1/1:3,1398:1401:99:58619,4079,0
EU153402.1	361157	.	T	TAAGTTTATGTGTAAATATTATATATTTACATATAATTTGTATATTATGTTGTTAGTGTGAATCCTGCATGGGTCTCC	45.60	.	AC=1;AF=0.500;AN=2;BaseQRankSum=0.000;DP=13;ExcessHet=0.0000;FS=11.139;MLEAC=1;MLEAF=0.500;MQ=58.06;MQRankSum=0.640;QD=3.51;ReadPosRankSum=0.660;SOR=2.207	GT:AD:DP:GQ:PL	0/1:11,2:13:53:53,0,415
EU153402.1	361286	.	G	A	175.64	.	AC=1;AF=0.500;AN=2;BaseQRankSum=-0.221;DP=16;ExcessHet=0.0000;FS=0.000;MLEAC=1;MLEAF=0.500;MQ=60.00;MQRankSum=0.000;QD=11.71;ReadPosRankSum=0.057;SOR=1.075	GT:AD:DP:GQ:PL	0/1:9,6:15:99:183,0,302
EU153402.1	361442	.	C	T	252.64	.	AC=1;AF=0.500;AN=2;BaseQRankSum=-1.629;DP=20;ExcessHet=0.0000;FS=9.556;MLEAC=1;MLEAF=0.500;MQ=58.05;MQRankSum=1.319;QD=13.30;ReadPosRankSum=-0.538;SOR=0.033	GT:AD:DP:GQ:PL	0/1:11,8:19:99:260,0,427
EU153402.1	361470	.	C	T	257.64	.	AC=1;AF=0.500;AN=2;BaseQRankSum=0.579;DP=16;ExcessHet=0.0000;FS=5.193;MLEAC=1;MLEAF=0.500;MQ=58.79;MQRankSum=0.579;QD=16.10;ReadPosRankSum=-0.671;SOR=0.532	GT:AD:DP:GQ:PL	0/1:9,7:16:99:265,0,335
EU153402.1	361537	.	C	CTTAAAAT	208.95	.	AC=2;AF=1.00;AN=2;DP=12;ExcessHet=0.0000;FS=0.000;MLEAC=2;MLEAF=1.00;MQ=60.00;QD=31.73;SOR=3.611	GT:AD:DP:GQ:PL	1/1:0,5:5:14:223,14,0
```
