## Supplementary Table S3 for "Whole-genome sequencing of CRFK and PG-4 cells to infer the phenotype of the original donor cats": Table_S3b.vcf (part 4 of 4)

```
EU153402.1	322650	.	A	G	516.64	.	AC=1;AF=0.500;AN=2;BaseQRankSum=0.000;DP=24;ExcessHet=0.0000;FS=4.545;MLEAC=1;MLEAF=0.500;MQ=51.47;MQRankSum=-1.076;QD=23.48;ReadPosRankSum=-1.087;SOR=0.160	GT:AD:DP:GQ:PL	0/1:8,14:22:99:524,0,295
EU153402.1	322660	.	G	GTC	70.60	.	AC=1;AF=0.500;AN=2;BaseQRankSum=0.000;DP=21;ExcessHet=0.0000;FS=3.746;MLEAC=1;MLEAF=0.500;MQ=46.95;MQRankSum=0.961;QD=3.72;ReadPosRankSum=-2.163;SOR=0.086	GT:AD:DP:GQ:PL	0/1:16,3:19:78:78,0,663
EU153402.1	322662	.	T	C	253.64	.	AC=1;AF=0.500;AN=2;BaseQRankSum=0.000;DP=20;ExcessHet=0.0000;FS=0.000;MLEAC=1;MLEAF=0.500;MQ=47.23;MQRankSum=-1.468;QD=14.09;ReadPosRankSum=0.724;SOR=0.340	GT:AD:DP:GQ:PL	0/1:11,7:18:99:261,0,441
EU153402.1	322666	.	G	T	298.52	.	AC=1;AF=0.500;AN=2;BaseQRankSum=0.000;DP=19;ExcessHet=0.0000;FS=0.000;MLEAC=1;MLEAF=0.500;MQ=45.98;MQRankSum=-1.347;QD=16.58;ReadPosRankSum=0.222;SOR=0.495	GT:AD:DP:GQ:PL	0/1:10,8:18:99:306,0,396
EU153402.1	322673	.	T	A	466.64	.	AC=1;AF=0.500;AN=2;BaseQRankSum=-0.858;DP=22;ExcessHet=0.0000;FS=2.262;MLEAC=1;MLEAF=0.500;MQ=43.69;MQRankSum=-1.694;QD=21.21;ReadPosRankSum=-0.987;SOR=0.223	GT:AD:DP:GQ:PL	0/1:10,12:22:99:474,0,384
EU153402.1	322681	.	G	T	685.64	.	AC=1;AF=0.500;AN=2;BaseQRankSum=0.000;DP=24;ExcessHet=0.0000;FS=2.044;MLEAC=1;MLEAF=0.500;MQ=43.69;MQRankSum=-1.338;QD=28.57;ReadPosRankSum=-1.304;SOR=0.215	GT:AD:DP:GQ:PL	0/1:7,17:24:99:693,0,243
EU153402.1	322695	.	C	T	847.64	.	AC=1;AF=0.500;AN=2;BaseQRankSum=2.148;DP=30;ExcessHet=0.0000;FS=6.043;MLEAC=1;MLEAF=0.500;MQ=42.56;MQRankSum=-2.001;QD=28.25;ReadPosRankSum=-1.281;SOR=0.155	GT:AD:DP:GQ:PL	0/1:9,21:30:99:855,0,315
EU153402.1	322699	.	T	C	586.64	.	AC=1;AF=0.500;AN=2;BaseQRankSum=-0.869;DP=30;ExcessHet=0.0000;FS=0.000;MLEAC=1;MLEAF=0.500;MQ=42.56;MQRankSum=1.274;QD=19.55;ReadPosRankSum=1.727;SOR=0.914	GT:AD:DP:GQ:PL	0/1:14,16:30:99:594,0,540
EU153402.1	322700	.	G	A	127.64	.	AC=1;AF=0.500;AN=2;BaseQRankSum=-2.052;DP=30;ExcessHet=0.0000;FS=0.000;MLEAC=1;MLEAF=0.500;MQ=42.56;MQRankSum=1.566;QD=4.25;ReadPosRankSum=-0.240;SOR=0.610	GT:AD:DP:GQ:PL	0/1:25,5:30:99:135,0,1035
EU153402.1	322706	.	T	G	886.64	.	AC=1;AF=0.500;AN=2;BaseQRankSum=0.732;DP=32;ExcessHet=0.0000;FS=8.513;MLEAC=1;MLEAF=0.500;MQ=42.76;MQRankSum=-2.373;QD=27.71;ReadPosRankSum=0.431;SOR=0.105	GT:AD:DP:GQ:PL	0/1:10,22:32:99:894,0,354
EU153402.1	322708	.	G	A	886.64	.	AC=1;AF=0.500;AN=2;BaseQRankSum=1.551;DP=34;ExcessHet=0.0000;FS=8.513;MLEAC=1;MLEAF=0.500;MQ=43.88;MQRankSum=-2.373;QD=27.71;ReadPosRankSum=0.875;SOR=0.105	GT:AD:DP:GQ:PL	0/1:10,22:32:99:894,0,352
EU153402.1	322722	.	T	G	496.64	.	AC=1;AF=0.500;AN=2;BaseQRankSum=1.049;DP=42;ExcessHet=0.0000;FS=7.173;MLEAC=1;MLEAF=0.500;MQ=44.15;MQRankSum=-3.504;QD=11.82;ReadPosRankSum=0.681;SOR=1.170	GT:AD:DP:GQ:PL	0/1:28,14:42:99:504,0,1134
EU153402.1	322726	.	G	C	400.64	.	AC=1;AF=0.500;AN=2;BaseQRankSum=0.928;DP=44;ExcessHet=0.0000;FS=7.469;MLEAC=1;MLEAF=0.500;MQ=44.45;MQRankSum=-3.644;QD=9.11;ReadPosRankSum=0.637;SOR=1.316	GT:AD:DP:GQ:PL	0/1:32,12:44:99:408,0,1308
EU153402.1	322729	.	G	T	1075.64	.	AC=1;AF=0.500;AN=2;BaseQRankSum=-1.088;DP=44;ExcessHet=0.0000;FS=6.673;MLEAC=1;MLEAF=0.500;MQ=44.67;MQRankSum=0.485;QD=24.45;ReadPosRankSum=-2.890;SOR=0.853	GT:AD:DP:GQ:PL	0/1:17,27:44:99:1083,0,633
EU153402.1	322738	.	C	A	985.64	.	AC=1;AF=0.500;AN=2;BaseQRankSum=2.544;DP=44;ExcessHet=0.0000;FS=2.544;MLEAC=1;MLEAF=0.500;MQ=45.13;MQRankSum=-4.187;QD=22.40;ReadPosRankSum=3.603;SOR=0.544	GT:AD:DP:GQ:PL	0/1:19,25:44:99:993,0,723
EU153402.1	322739	.	C	CTGA	623.60	.	AC=1;AF=0.500;AN=2;BaseQRankSum=-1.701;DP=45;ExcessHet=0.0000;FS=5.287;MLEAC=1;MLEAF=0.500;MQ=44.77;MQRankSum=1.494;QD=18.90;ReadPosRankSum=-1.393;SOR=0.395	GT:AD:DP:GQ:PL	0/1:16,17:33:99:631,0,621
EU153402.1	322741	.	G	T	436.64	.	AC=1;AF=0.500;AN=2;BaseQRankSum=1.318;DP=47;ExcessHet=0.0000;FS=2.754;MLEAC=1;MLEAF=0.500;MQ=44.67;MQRankSum=-0.671;QD=9.29;ReadPosRankSum=2.886;SOR=1.179	GT:AD:DP:GQ:PL	0/1:34,13:47:99:444,0,1389
EU153402.1	322744	.	G	GACC	385.60	.	AC=1;AF=0.500;AN=2;BaseQRankSum=1.218;DP=49;ExcessHet=0.0000;FS=7.364;MLEAC=1;MLEAF=0.500;MQ=44.77;MQRankSum=-3.592;QD=7.87;ReadPosRankSum=2.085;SOR=1.315	GT:AD:DP:GQ:PL	0/1:37,12:49:99:393,0,1518
EU153402.1	322746	.	G	GGAA	381.60	.	AC=1;AF=0.500;AN=2;BaseQRankSum=1.201;DP=50;ExcessHet=0.0000;FS=0.000;MLEAC=1;MLEAF=0.500;MQ=44.63;MQRankSum=-0.297;QD=7.63;ReadPosRankSum=2.582;SOR=0.898	GT:AD:DP:GQ:PL	0/1:38,12:50:99:389,0,1559
EU153402.1	322750	.	T	G	691.97	.	AC=1;AF=0.500;AN=2;BaseQRankSum=1.759;DP=49;ExcessHet=0.0000;FS=8.742;MLEAC=1;MLEAF=0.500;MQ=43.64;MQRankSum=-2.559;QD=15.04;ReadPosRankSum=4.866;SOR=1.103	GT:AD:DP:GQ:PL	0/1:27,19:46:99:717,0,1077
EU153402.1	322751	.	G	A	381.64	.	AC=1;AF=0.500;AN=2;BaseQRankSum=1.201;DP=50;ExcessHet=0.0000;FS=7.209;MLEAC=1;MLEAF=0.500;MQ=43.94;MQRankSum=-3.152;QD=7.63;ReadPosRankSum=3.292;SOR=1.331	GT:AD:DP:GQ:PL	0/1:38,12:50:99:389,0,1559
EU153402.1	322752	.	T	G	153.64	.	AC=1;AF=0.500;AN=2;BaseQRankSum=0.980;DP=51;ExcessHet=0.0000;FS=1.530;MLEAC=1;MLEAF=0.500;MQ=43.60;MQRankSum=0.206;QD=3.01;ReadPosRankSum=2.444;SOR=0.877	GT:AD:DP:GQ:PL	0/1:44,7:51:99:161,0,1826
EU153402.1	322760	.	T	C	780.64	.	AC=1;AF=0.500;AN=2;BaseQRankSum=1.477;DP=52;ExcessHet=0.0000;FS=5.881;MLEAC=1;MLEAF=0.500;MQ=43.62;MQRankSum=-2.380;QD=15.01;ReadPosRankSum=4.405;SOR=1.086	GT:AD:DP:GQ:PL	0/1:31,21:52:99:788,0,1238
EU153402.1	322766	.	C	A	2291.06	.	AC=2;AF=1.00;AN=2;BaseQRankSum=1.421;DP=60;ExcessHet=0.0000;FS=10.513;MLEAC=2;MLEAF=1.00;MQ=43.00;MQRankSum=-2.566;QD=24.72;ReadPosRankSum=0.411;SOR=0.610	GT:AD:DP:GQ:PL	1/1:3,55:58:39:2305,39,0
EU153402.1	322767	.	T	C	129.64	.	AC=1;AF=0.500;AN=2;BaseQRankSum=0.780;DP=60;ExcessHet=0.0000;FS=0.000;MLEAC=1;MLEAF=0.500;MQ=43.00;MQRankSum=0.200;QD=2.20;ReadPosRankSum=0.926;SOR=0.771	GT:AD:DP:GQ:PL	0/1:52,7:59:99:137,0,2162
EU153402.1	322770	.	GTCAGT	G	585.60	.	AC=1;AF=0.500;AN=2;BaseQRankSum=1.495;DP=73;ExcessHet=0.0000;FS=2.352;MLEAC=1;MLEAF=0.500;MQ=43.31;MQRankSum=-2.548;QD=8.13;ReadPosRankSum=3.933;SOR=1.177	GT:AD:DP:GQ:PL	0/1:54,18:72:99:593,0,2213
EU153402.1	322778	.	G	A	624.64	.	AC=1;AF=0.500;AN=2;BaseQRankSum=1.370;DP=76;ExcessHet=0.0000;FS=2.343;MLEAC=1;MLEAF=0.500;MQ=43.32;MQRankSum=-2.470;QD=8.44;ReadPosRankSum=3.455;SOR=1.133	GT:AD:DP:GQ:PL	0/1:55,19:74:99:632,0,2252
EU153402.1	322780	.	C	CG	279.60	.	AC=1;AF=0.500;AN=2;BaseQRankSum=0.936;DP=79;ExcessHet=0.0000;FS=2.964;MLEAC=1;MLEAF=0.500;MQ=43.19;MQRankSum=-2.896;QD=4.05;ReadPosRankSum=3.434;SOR=1.376	GT:AD:DP:GQ:PL	0/1:58,11:69:99:287,0,2402
EU153402.1	322785	.	G	A	71.64	.	AC=1;AF=0.500;AN=2;BaseQRankSum=0.673;DP=89;ExcessHet=0.0000;FS=0.000;MLEAC=1;MLEAF=0.500;MQ=42.40;MQRankSum=0.329;QD=0.83;ReadPosRankSum=-0.089;SOR=0.693	GT:AD:DP:GQ:PL	0/1:78,8:86:79:79,0,3132
EU153402.1	322789	.	G	GTCA	186.60	.	AC=1;AF=0.500;AN=2;BaseQRankSum=1.103;DP=100;ExcessHet=0.0000;FS=1.298;MLEAC=1;MLEAF=0.500;MQ=41.92;MQRankSum=-3.040;QD=1.87;ReadPosRankSum=3.355;SOR=1.030	GT:AD:DP:GQ:PL	0/1:89,11:100:99:194,0,3704
EU153402.1	322792	.	T	C	93.64	.	AC=1;AF=0.500;AN=2;BaseQRankSum=0.660;DP=101;ExcessHet=0.0000;FS=3.184;MLEAC=1;MLEAF=0.500;MQ=42.01;MQRankSum=0.144;QD=0.93;ReadPosRankSum=-0.213;SOR=0.299	GT:AD:DP:GQ:PL	0/1:92,9:101:99:101,0,3836
EU153402.1	322794	.	C	T	159.64	.	AC=1;AF=0.500;AN=2;BaseQRankSum=0.290;DP=103;ExcessHet=0.0000;FS=3.112;MLEAC=1;MLEAF=0.500;MQ=41.97;MQRankSum=-2.715;QD=1.70;ReadPosRankSum=2.278;SOR=1.276	GT:AD:DP:GQ:PL	0/1:84,10:94:99:167,0,3497
EU153402.1	322795	.	C	T	3652.64	.	AC=1;AF=0.500;AN=2;BaseQRankSum=-1.084;DP=103;ExcessHet=0.0000;FS=0.000;MLEAC=1;MLEAF=0.500;MQ=41.97;MQRankSum=0.680;QD=31.30;ReadPosRankSum=-3.028;SOR=0.854	GT:AD:DP:GQ:PL	0/1:14,89:103:99:3660,0,320
EU153402.1	322797	.	TGGAG	T	66.60	.	AC=1;AF=0.500;AN=2;BaseQRankSum=-1.120;DP=125;ExcessHet=0.0000;FS=3.071;MLEAC=1;MLEAF=0.500;MQ=42.43;MQRankSum=-2.913;QD=0.53;ReadPosRankSum=2.133;SOR=1.286	GT:AD:DP:GQ:PL	0/1:115,10:125:74:74,0,4773
EU153402.1	322837	.	T	A	95.64	.	AC=1;AF=0.500;AN=2;BaseQRankSum=0.000;DP=22;ExcessHet=0.0000;FS=6.107;MLEAC=1;MLEAF=0.500;MQ=41.66;MQRankSum=-1.284;QD=4.78;ReadPosRankSum=1.344;SOR=3.033	GT:AD:DP:GQ:PL	0/1:16,4:20:99:103,0,641
EU153402.1	322843	.	A	C	43.45	.	AC=1;AF=0.500;AN=2;BaseQRankSum=0.671;DP=14;ExcessHet=0.0000;FS=3.282;MLEAC=1;MLEAF=0.500;MQ=39.73;MQRankSum=-1.022;QD=3.34;ReadPosRankSum=1.504;SOR=2.303	GT:AD:DP:GQ:PL	0/1:11,2:13:51:51,0,452
EU153402.1	322848	.	TTTTTTCAGTGTTGAG	T	37.60	.	AC=1;AF=0.500;AN=2;BaseQRankSum=0.000;DP=16;ExcessHet=0.0000;FS=9.590;MLEAC=1;MLEAF=0.500;MQ=44.64;MQRankSum=-1.078;QD=2.51;ReadPosRankSum=1.242;SOR=2.215	GT:AD:DP:GQ:PL	0/1:13,2:15:45:45,0,536
EU153402.1	322868	.	GTAAGTTCTTT	G	43.58	.	AC=1;AF=0.500;AN=2;BaseQRankSum=0.230;DP=14;ExcessHet=0.0000;FS=8.195;MLEAC=1;MLEAF=0.500;MQ=48.80;MQRankSum=-1.406;QD=3.35;ReadPosRankSum=2.362;SOR=2.225	GT:AD:DP:GQ:PL	0/1:11,2:13:51:51,0,452
EU153402.1	322880	.	CAGA	C	46.59	.	AC=1;AF=0.500;AN=2;BaseQRankSum=0.253;DP=13;ExcessHet=0.0000;FS=8.195;MLEAC=1;MLEAF=0.500;MQ=49.54;MQRankSum=-1.406;QD=3.88;ReadPosRankSum=1.834;SOR=2.225	GT:AD:DP:GQ:PL	0/1:10,2:12:54:54,0,414
EU153402.1	322884	.	CTT	C	52.54	.	AC=1;AF=0.500;AN=2;BaseQRankSum=0.253;DP=11;ExcessHet=0.0000;FS=3.522;MLEAC=1;MLEAF=0.500;MQ=52.99;MQRankSum=-2.287;QD=5.25;ReadPosRankSum=1.834;SOR=2.245	GT:AD:DP:GQ:PL	0/1:8,2:10:60:60,0,330
EU153402.1	322889	.	GCT	G	49.57	.	AC=1;AF=0.500;AN=2;BaseQRankSum=0.000;DP=12;ExcessHet=0.0000;FS=7.404;MLEAC=1;MLEAF=0.500;MQ=51.20;MQRankSum=-1.691;QD=4.51;ReadPosRankSum=1.732;SOR=2.233	GT:AD:DP:GQ:PL	0/1:9,2:11:57:57,0,372
EU153402.1	322894	.	TAACC	T	49.57	.	AC=1;AF=0.500;AN=2;BaseQRankSum=0.282;DP=12;ExcessHet=0.0000;FS=7.404;MLEAC=1;MLEAF=0.500;MQ=48.68;MQRankSum=-1.282;QD=4.51;ReadPosRankSum=1.383;SOR=2.233	GT:AD:DP:GQ:PL	0/1:9,2:11:57:57,0,372
EU153402.1	322900	.	TTTATCTGATA	T	52.54	.	AC=1;AF=0.500;AN=2;BaseQRankSum=0.000;DP=11;ExcessHet=0.0000;FS=3.522;MLEAC=1;MLEAF=0.500;MQ=47.52;MQRankSum=-1.164;QD=5.25;ReadPosRankSum=1.221;SOR=2.245	GT:AD:DP:GQ:PL	0/1:8,2:10:60:60,0,330
EU153402.1	322913	.	TCA	T	52.54	.	AC=1;AF=0.500;AN=2;BaseQRankSum=0.000;DP=11;ExcessHet=0.0000;FS=3.522;MLEAC=1;MLEAF=0.500;MQ=47.52;MQRankSum=-1.164;QD=5.25;ReadPosRankSum=0.842;SOR=2.245	GT:AD:DP:GQ:PL	0/1:8,2:10:60:60,0,330
EU153402.1	322993	.	C	T	146.01	.	AC=1;AF=0.500;AN=2;BaseQRankSum=0.569;DP=35;ExcessHet=0.0000;FS=1.814;MLEAC=1;MLEAF=0.500;MQ=45.14;MQRankSum=-1.900;QD=4.56;ReadPosRankSum=-1.413;SOR=1.329	GT:AD:DP:GQ:PL	0/1:26,6:32:99:174,0,1011
EU153402.1	323028	.	C	T	260.64	.	AC=1;AF=0.500;AN=2;BaseQRankSum=1.629;DP=63;ExcessHet=0.0000;FS=0.000;MLEAC=1;MLEAF=0.500;MQ=45.18;MQRankSum=0.926;QD=4.27;ReadPosRankSum=0.404;SOR=0.597	GT:AD:DP:GQ:PL	0/1:51,10:61:99:268,0,2012
EU153402.1	323029	.	A	G	400.64	.	AC=1;AF=0.500;AN=2;BaseQRankSum=0.412;DP=57;ExcessHet=0.0000;FS=2.768;MLEAC=1;MLEAF=0.500;MQ=45.94;MQRankSum=-0.048;QD=7.03;ReadPosRankSum=0.206;SOR=1.214	GT:AD:DP:GQ:PL	0/1:44,13:57:99:408,0,1805
EU153402.1	323034	.	C	T	156.64	.	AC=1;AF=0.500;AN=2;BaseQRankSum=-1.112;DP=54;ExcessHet=0.0000;FS=3.624;MLEAC=1;MLEAF=0.500;MQ=46.92;MQRankSum=1.537;QD=3.13;ReadPosRankSum=2.511;SOR=0.697	GT:AD:DP:GQ:PL	0/1:43,7:50:99:164,0,1769
EU153402.1	323035	.	G	A	147.64	.	AC=1;AF=0.500;AN=2;BaseQRankSum=0.176;DP=54;ExcessHet=0.0000;FS=1.639;MLEAC=1;MLEAF=0.500;MQ=46.92;MQRankSum=-0.672;QD=2.79;ReadPosRankSum=-0.014;SOR=1.230	GT:AD:DP:GQ:PL	0/1:46,7:53:99:155,0,1902
EU153402.1	323042	.	G	A	143.64	.	AC=1;AF=0.500;AN=2;BaseQRankSum=-1.786;DP=54;ExcessHet=0.0000;FS=1.582;MLEAC=1;MLEAF=0.500;MQ=47.35;MQRankSum=-1.080;QD=2.87;ReadPosRankSum=1.449;SOR=1.022	GT:AD:DP:GQ:PL	0/1:43,7:50:99:151,0,1783
EU153402.1	323049	.	A	G	684.64	.	AC=1;AF=0.500;AN=2;BaseQRankSum=-0.707;DP=54;ExcessHet=0.0000;FS=14.476;MLEAC=1;MLEAF=0.500;MQ=48.08;MQRankSum=-2.127;QD=12.68;ReadPosRankSum=-0.395;SOR=2.732	GT:AD:DP:GQ:PL	0/1:35,19:54:99:692,0,1378
EU153402.1	323050	.	T	C	230.64	.	AC=1;AF=0.500;AN=2;BaseQRankSum=-0.136;DP=53;ExcessHet=0.0000;FS=3.389;MLEAC=1;MLEAF=0.500;MQ=48.12;MQRankSum=-0.940;QD=4.44;ReadPosRankSum=-0.121;SOR=1.426	GT:AD:DP:GQ:PL	0/1:43,9:52:99:238,0,1757
EU153402.1	323057	.	G	A	124.64	.	AC=1;AF=0.500;AN=2;BaseQRankSum=-0.962;DP=51;ExcessHet=0.0000;FS=1.648;MLEAC=1;MLEAF=0.500;MQ=48.74;MQRankSum=-1.512;QD=2.71;ReadPosRankSum=0.053;SOR=1.051	GT:AD:DP:GQ:PL	0/1:40,6:46:99:132,0,1625
EU153402.1	323058	.	G	A	70.64	.	AC=1;AF=0.500;AN=2;BaseQRankSum=-1.613;DP=52;ExcessHet=0.0000;FS=0.000;MLEAC=1;MLEAF=0.500;MQ=48.99;MQRankSum=0.710;QD=1.44;ReadPosRankSum=0.741;SOR=0.551	GT:AD:DP:GQ:PL	0/1:44,5:49:78:78,0,1833
EU153402.1	323059	.	G	C	784.64	.	AC=1;AF=0.500;AN=2;BaseQRankSum=-0.970;DP=51;ExcessHet=0.0000;FS=6.027;MLEAC=1;MLEAF=0.500;MQ=48.74;MQRankSum=-2.147;QD=15.39;ReadPosRankSum=1.068;SOR=1.623	GT:AD:DP:GQ:PL	0/1:30,21:51:99:792,0,1164
EU153402.1	323063	.	G	A	111.64	.	AC=1;AF=0.500;AN=2;BaseQRankSum=0.994;DP=50;ExcessHet=0.0000;FS=0.000;MLEAC=1;MLEAF=0.500;MQ=49.32;MQRankSum=0.656;QD=2.23;ReadPosRankSum=1.030;SOR=0.765	GT:AD:DP:GQ:PL	0/1:44,6:50:99:119,0,1829
EU153402.1	323064	.	A	G	250.64	.	AC=1;AF=0.500;AN=2;BaseQRankSum=0.256;DP=49;ExcessHet=0.0000;FS=0.000;MLEAC=1;MLEAF=0.500;MQ=49.49;MQRankSum=-1.137;QD=5.12;ReadPosRankSum=0.536;SOR=0.882	GT:AD:DP:GQ:PL	0/1:40,9:49:99:258,0,1653
EU153402.1	323068	.	A	T	40.64	.	AC=1;AF=0.500;AN=2;BaseQRankSum=0.871;DP=46;ExcessHet=0.0000;FS=1.981;MLEAC=1;MLEAF=0.500;MQ=49.87;MQRankSum=0.108;QD=0.92;ReadPosRankSum=0.356;SOR=1.179	GT:AD:DP:GQ:PL	0/1:40,4:44:48:48,0,1668
EU153402.1	323085	.	T	A	195.64	.	AC=1;AF=0.500;AN=2;BaseQRankSum=-1.502;DP=53;ExcessHet=0.0000;FS=0.000;MLEAC=1;MLEAF=0.500;MQ=48.64;MQRankSum=-1.024;QD=3.76;ReadPosRankSum=-0.066;SOR=0.936	GT:AD:DP:GQ:PL	0/1:44,8:52:99:203,0,1823
EU153402.1	323093	.	C	T	149.64	.	AC=1;AF=0.500;AN=2;BaseQRankSum=-1.974;DP=52;ExcessHet=0.0000;FS=0.000;MLEAC=1;MLEAF=0.500;MQ=48.45;MQRankSum=-1.016;QD=2.88;ReadPosRankSum=-0.973;SOR=0.542	GT:AD:DP:GQ:PL	0/1:45,7:52:99:157,0,1849
EU153402.1	323094	.	A	G	70.64	.	AC=1;AF=0.500;AN=2;BaseQRankSum=0.883;DP=52;ExcessHet=0.0000;FS=0.000;MLEAC=1;MLEAF=0.500;MQ=47.82;MQRankSum=-2.436;QD=1.44;ReadPosRankSum=-0.261;SOR=0.902	GT:AD:DP:GQ:PL	0/1:44,5:49:78:78,0,1783
EU153402.1	323122	.	T	G	100.64	.	AC=1;AF=0.500;AN=2;BaseQRankSum=1.173;DP=39;ExcessHet=0.0000;FS=11.803;MLEAC=1;MLEAF=0.500;MQ=51.47;MQRankSum=-1.600;QD=2.58;ReadPosRankSum=0.822;SOR=3.395	GT:AD:DP:GQ:PL	0/1:34,5:39:99:108,0,1385
EU153402.1	323128	.	C	T	250.64	.	AC=1;AF=0.500;AN=2;BaseQRankSum=1.528;DP=35;ExcessHet=0.0000;FS=12.767;MLEAC=1;MLEAF=0.500;MQ=51.59;MQRankSum=-2.547;QD=7.37;ReadPosRankSum=-0.342;SOR=2.818	GT:AD:DP:GQ:PL	0/1:26,8:34:99:258,0,1007
EU153402.1	323129	.	G	C	340.64	.	AC=1;AF=0.500;AN=2;BaseQRankSum=0.771;DP=34;ExcessHet=0.0000;FS=16.901;MLEAC=1;MLEAF=0.500;MQ=52.04;MQRankSum=-3.303;QD=10.02;ReadPosRankSum=-1.332;SOR=3.240	GT:AD:DP:GQ:PL	0/1:24,10:34:99:348,0,917
EU153402.1	323132	.	G	T	355.64	.	AC=1;AF=0.500;AN=2;BaseQRankSum=0.771;DP=29;ExcessHet=0.0000;FS=13.601;MLEAC=1;MLEAF=0.500;MQ=54.24;MQRankSum=-4.757;QD=12.26;ReadPosRankSum=-1.699;SOR=3.251	GT:AD:DP:GQ:PL	0/1:19,10:29:99:363,0,768
EU153402.1	323135	.	T	A	37.64	.	AC=1;AF=0.500;AN=2;BaseQRankSum=0.965;DP=30;ExcessHet=0.0000;FS=0.000;MLEAC=1;MLEAF=0.500;MQ=53.82;MQRankSum=-2.184;QD=1.25;ReadPosRankSum=-0.179;SOR=0.610	GT:AD:DP:GQ:PL	0/1:27,3:30:45:45,0,1125
EU153402.1	323147	.	G	T	397.64	.	AC=1;AF=0.500;AN=2;BaseQRankSum=0.866;DP=30;ExcessHet=0.0000;FS=13.141;MLEAC=1;MLEAF=0.500;MQ=53.82;MQRankSum=-4.847;QD=13.25;ReadPosRankSum=-2.540;SOR=3.258	GT:AD:DP:GQ:PL	0/1:19,11:30:99:405,0,744
EU153402.1	323158	.	T	G	34.64	.	AC=1;AF=0.500;AN=2;BaseQRankSum=1.037;DP=32;ExcessHet=0.0000;FS=0.000;MLEAC=1;MLEAF=0.500;MQ=54.23;MQRankSum=-2.253;QD=1.12;ReadPosRankSum=-1.244;SOR=0.446	GT:AD:DP:GQ:PL	0/1:28,3:31:42:42,0,1146
EU153402.1	323163	.	T	C	34.64	.	AC=1;AF=0.500;AN=2;BaseQRankSum=-0.087;DP=31;ExcessHet=0.0000;FS=2.734;MLEAC=1;MLEAF=0.500;MQ=55.78;MQRankSum=-3.343;QD=1.12;ReadPosRankSum=1.279;SOR=1.850	GT:AD:DP:GQ:PL	0/1:28,3:31:42:42,0,1167
EU153402.1	323164	.	G	A	37.64	.	AC=1;AF=0.500;AN=2;BaseQRankSum=-0.045;DP=30;ExcessHet=0.0000;FS=2.741;MLEAC=1;MLEAF=0.500;MQ=55.64;MQRankSum=-3.286;QD=1.25;ReadPosRankSum=1.254;SOR=1.942	GT:AD:DP:GQ:PL	0/1:27,3:30:45:45,0,1125
EU153402.1	323180	.	A	G	91.64	.	AC=1;AF=0.500;AN=2;BaseQRankSum=1.728;DP=27;ExcessHet=0.0000;FS=0.000;MLEAC=1;MLEAF=0.500;MQ=56.51;MQRankSum=-4.267;QD=3.39;ReadPosRankSum=0.711;SOR=1.022	GT:AD:DP:GQ:PL	0/1:23,4:27:99:99,0,954
EU153402.1	323191	.	T	C	103.64	.	AC=1;AF=0.500;AN=2;BaseQRankSum=1.684;DP=23;ExcessHet=0.0000;FS=0.000;MLEAC=1;MLEAF=0.500;MQ=56.66;MQRankSum=-4.605;QD=4.51;ReadPosRankSum=1.235;SOR=0.922	GT:AD:DP:GQ:PL	0/1:19,4:23:99:111,0,786
EU153402.1	323198	.	G	T	109.64	.	AC=1;AF=0.500;AN=2;BaseQRankSum=1.486;DP=21;ExcessHet=0.0000;FS=0.000;MLEAC=1;MLEAF=0.500;MQ=56.34;MQRankSum=-4.379;QD=5.22;ReadPosRankSum=1.182;SOR=0.616	GT:AD:DP:GQ:PL	0/1:17,4:21:99:117,0,702
EU153402.1	323200	.	T	A	112.64	.	AC=1;AF=0.500;AN=2;BaseQRankSum=1.486;DP=21;ExcessHet=0.0000;FS=0.000;MLEAC=1;MLEAF=0.500;MQ=55.71;MQRankSum=-4.261;QD=5.63;ReadPosRankSum=1.277;SOR=0.693	GT:AD:DP:GQ:PL	0/1:16,4:20:99:120,0,660
EU153402.1	323300	.	G	A	160.64	.	AC=1;AF=0.500;AN=2;BaseQRankSum=-0.543;DP=174;ExcessHet=0.0000;FS=2.268;MLEAC=1;MLEAF=0.500;MQ=39.40;MQRankSum=1.629;QD=0.93;ReadPosRankSum=0.497;SOR=1.038	GT:AD:DP:GQ:PL	0/1:153,19:172:99:168,0,5672
EU153402.1	323340	.	A	G	1091.64	.	AC=1;AF=0.500;AN=2;BaseQRankSum=0.040;DP=131;ExcessHet=0.0000;FS=17.708;MLEAC=1;MLEAF=0.500;MQ=41.99;MQRankSum=0.154;QD=10.02;ReadPosRankSum=-0.440;SOR=0.104	GT:AD:DP:GQ:PL	0/1:74,35:109:99:1099,0,2623
EU153402.1	323348	.	C	T	1443.64	.	AC=1;AF=0.500;AN=2;BaseQRankSum=0.574;DP=89;ExcessHet=0.0000;FS=6.978;MLEAC=1;MLEAF=0.500;MQ=42.36;MQRankSum=-1.741;QD=21.55;ReadPosRankSum=-1.746;SOR=0.230	GT:AD:DP:GQ:PL	0/1:27,40:67:99:1451,0,960
EU153402.1	323349	.	C	T	231.64	.	AC=1;AF=0.500;AN=2;BaseQRankSum=1.486;DP=88;ExcessHet=0.0000;FS=0.000;MLEAC=1;MLEAF=0.500;MQ=42.47;MQRankSum=-2.528;QD=3.62;ReadPosRankSum=-1.618;SOR=0.473	GT:AD:DP:GQ:PL	0/1:54,10:64:99:239,0,2069
EU153402.1	323353	.	A	T	1357.64	.	AC=1;AF=0.500;AN=2;BaseQRankSum=0.854;DP=48;ExcessHet=0.0000;FS=2.763;MLEAC=1;MLEAF=0.500;MQ=49.59;MQRankSum=-3.238;QD=28.28;ReadPosRankSum=-2.985;SOR=0.774	GT:AD:DP:GQ:PL	0/1:14,34:48:99:1365,0,466
EU153402.1	323366	.	T	C	854.64	.	AC=1;AF=0.500;AN=2;BaseQRankSum=0.549;DP=45;ExcessHet=0.0000;FS=0.000;MLEAC=1;MLEAF=0.500;MQ=51.69;MQRankSum=-0.563;QD=19.42;ReadPosRankSum=-0.241;SOR=0.686	GT:AD:DP:GQ:PL	0/1:21,23:44:99:862,0,773
EU153402.1	323374	.	G	A	608.64	.	AC=1;AF=0.500;AN=2;BaseQRankSum=1.175;DP=36;ExcessHet=0.0000;FS=0.000;MLEAC=1;MLEAF=0.500;MQ=56.51;MQRankSum=-0.610;QD=16.91;ReadPosRankSum=1.749;SOR=0.703	GT:AD:DP:GQ:PL	0/1:19,17:36:99:616,0,747
EU153402.1	323376	.	G	A	523.64	.	AC=1;AF=0.500;AN=2;BaseQRankSum=0.416;DP=33;ExcessHet=0.0000;FS=0.000;MLEAC=1;MLEAF=0.500;MQ=57.27;MQRankSum=0.321;QD=15.87;ReadPosRankSum=1.330;SOR=0.861	GT:AD:DP:GQ:PL	0/1:19,14:33:99:531,0,756
EU153402.1	323378	.	T	C	529.64	.	AC=1;AF=0.500;AN=2;BaseQRankSum=0.534;DP=31;ExcessHet=0.0000;FS=0.000;MLEAC=1;MLEAF=0.500;MQ=58.60;MQRankSum=-0.658;QD=17.09;ReadPosRankSum=1.019;SOR=0.628	GT:AD:DP:GQ:PL	0/1:17,14:31:99:537,0,672
EU153402.1	323393	.	G	T	580.64	.	AC=1;AF=0.500;AN=2;BaseQRankSum=-0.774;DP=29;ExcessHet=0.0000;FS=1.455;MLEAC=1;MLEAF=0.500;MQ=59.26;MQRankSum=-1.341;QD=20.02;ReadPosRankSum=0.316;SOR=1.112	GT:AD:DP:GQ:PL	0/1:14,15:29:99:588,0,543
EU153402.1	323406	.	T	C	703.64	.	AC=1;AF=0.500;AN=2;BaseQRankSum=0.818;DP=33;ExcessHet=0.0000;FS=3.064;MLEAC=1;MLEAF=0.500;MQ=59.35;MQRankSum=-1.267;QD=21.32;ReadPosRankSum=-0.133;SOR=1.112	GT:AD:DP:GQ:PL	0/1:15,18:33:99:711,0,576
EU153402.1	323407	.	C	T	706.64	.	AC=1;AF=0.500;AN=2;BaseQRankSum=0.566;DP=33;ExcessHet=0.0000;FS=3.220;MLEAC=1;MLEAF=0.500;MQ=59.14;MQRankSum=-1.222;QD=22.08;ReadPosRankSum=-0.095;SOR=1.049	GT:AD:DP:GQ:PL	0/1:14,18:32:99:714,0,534
EU153402.1	323408	.	G	A	706.64	.	AC=1;AF=0.500;AN=2;BaseQRankSum=0.735;DP=33;ExcessHet=0.0000;FS=3.220;MLEAC=1;MLEAF=0.500;MQ=59.14;MQRankSum=-1.222;QD=22.08;ReadPosRankSum=-0.461;SOR=1.049	GT:AD:DP:GQ:PL	0/1:14,18:32:99:714,0,534
EU153402.1	323469	.	A	G	309.64	.	AC=1;AF=0.500;AN=2;BaseQRankSum=1.490;DP=106;ExcessHet=0.0000;FS=6.169;MLEAC=1;MLEAF=0.500;MQ=50.07;MQRankSum=-1.854;QD=2.98;ReadPosRankSum=1.833;SOR=1.624	GT:AD:DP:GQ:PL	0/1:90,14:104:99:317,0,3712
EU153402.1	323476	.	G	A	3393.64	.	AC=1;AF=0.500;AN=2;BaseQRankSum=0.354;DP=112;ExcessHet=0.0000;FS=16.322;MLEAC=1;MLEAF=0.500;MQ=50.20;MQRankSum=-4.616;QD=30.57;ReadPosRankSum=-1.034;SOR=1.649	GT:AD:DP:GQ:PL	0/1:28,83:111:99:3401,0,842
EU153402.1	323486	.	C	T	772.64	.	AC=1;AF=0.500;AN=2;BaseQRankSum=1.204;DP=115;ExcessHet=0.0000;FS=0.000;MLEAC=1;MLEAF=0.500;MQ=49.94;MQRankSum=-0.105;QD=6.78;ReadPosRankSum=-1.343;SOR=0.736	GT:AD:DP:GQ:PL	0/1:89,25:114:99:780,0,3606
EU153402.1	323487	.	G	A	810.64	.	AC=1;AF=0.500;AN=2;BaseQRankSum=0.403;DP=119;ExcessHet=0.0000;FS=1.864;MLEAC=1;MLEAF=0.500;MQ=50.08;MQRankSum=-2.012;QD=6.93;ReadPosRankSum=-1.013;SOR=0.990	GT:AD:DP:GQ:PL	0/1:91,26:117:99:818,0,3743
EU153402.1	323494	.	G	A	150.64	.	AC=1;AF=0.500;AN=2;BaseQRankSum=-0.852;DP=119;ExcessHet=0.0000;FS=0.000;MLEAC=1;MLEAF=0.500;MQ=49.81;MQRankSum=-0.155;QD=1.34;ReadPosRankSum=1.303;SOR=0.709	GT:AD:DP:GQ:PL	0/1:101,11:112:99:158,0,4208
EU153402.1	323498	.	T	C	441.64	.	AC=1;AF=0.500;AN=2;BaseQRankSum=-0.294;DP=126;ExcessHet=0.0000;FS=2.175;MLEAC=1;MLEAF=0.500;MQ=50.09;MQRankSum=-0.882;QD=3.68;ReadPosRankSum=3.291;SOR=1.049	GT:AD:DP:GQ:PL	0/1:102,18:120:99:449,0,4229
EU153402.1	323510	.	C	T	4051.04	.	AC=1;AF=0.500;AN=2;BaseQRankSum=-0.140;DP=136;ExcessHet=0.0000;FS=3.417;MLEAC=1;MLEAF=0.500;MQ=50.13;MQRankSum=-2.838;QD=33.48;ReadPosRankSum=2.112;SOR=0.988	GT:AD:DP:GQ:PL	0/1:19,102:121:99:4226,0,490
EU153402.1	323516	.	C	A	39.64	.	AC=1;AF=0.500;AN=2;BaseQRankSum=0.569;DP=140;ExcessHet=0.0000;FS=0.000;MLEAC=1;MLEAF=0.500;MQ=50.04;MQRankSum=-0.173;QD=0.30;ReadPosRankSum=1.118;SOR=0.849	GT:AD:DP:GQ:PL	0/1:124,10:134:47:47,0,5177
EU153402.1	323517	.	C	T	165.64	.	AC=1;AF=0.500;AN=2;BaseQRankSum=1.636;DP=143;ExcessHet=0.0000;FS=11.167;MLEAC=1;MLEAF=0.500;MQ=50.21;MQRankSum=-2.445;QD=1.21;ReadPosRankSum=-0.267;SOR=1.503	GT:AD:DP:GQ:PL	0/1:124,13:137:99:173,0,5168
EU153402.1	323519	.	T	C	780.64	.	AC=1;AF=0.500;AN=2;BaseQRankSum=-0.959;DP=143;ExcessHet=0.0000;FS=3.996;MLEAC=1;MLEAF=0.500;MQ=50.21;MQRankSum=0.331;QD=5.50;ReadPosRankSum=0.349;SOR=0.533	GT:AD:DP:GQ:PL	0/1:115,27:142:99:788,0,4748
EU153402.1	323520	.	AG	A	60.60	.	AC=1;AF=0.500;AN=2;BaseQRankSum=-0.389;DP=144;ExcessHet=0.0000;FS=0.000;MLEAC=1;MLEAF=0.500;MQ=50.23;MQRankSum=-2.153;QD=0.43;ReadPosRankSum=-1.050;SOR=0.682	GT:AD:DP:GQ:PL	0/1:131,11:142:68:68,0,5468
EU153402.1	323524	.	G	A	354.64	.	AC=1;AF=0.500;AN=2;BaseQRankSum=-1.664;DP=145;ExcessHet=0.0000;FS=3.603;MLEAC=1;MLEAF=0.500;MQ=50.01;MQRankSum=-0.224;QD=2.65;ReadPosRankSum=-0.651;SOR=1.297	GT:AD:DP:GQ:PL	0/1:117,17:134:99:362,0,4862
EU153402.1	323525	.	G	A	239.64	.	AC=1;AF=0.500;AN=2;BaseQRankSum=0.599;DP=144;ExcessHet=0.0000;FS=5.417;MLEAC=1;MLEAF=0.500;MQ=50.12;MQRankSum=-0.330;QD=1.69;ReadPosRankSum=-0.445;SOR=1.402	GT:AD:DP:GQ:PL	0/1:127,15:142:99:247,0,5288
EU153402.1	323532	.	C	G	570.64	.	AC=1;AF=0.500;AN=2;BaseQRankSum=-0.185;DP=145;ExcessHet=0.0000;FS=0.864;MLEAC=1;MLEAF=0.500;MQ=50.20;MQRankSum=-0.877;QD=4.17;ReadPosRankSum=-0.730;SOR=0.816	GT:AD:DP:GQ:PL	0/1:115,22:137:99:578,0,4763
EU153402.1	323547	.	T	C	192.64	.	AC=1;AF=0.500;AN=2;BaseQRankSum=0.409;DP=146;ExcessHet=0.0000;FS=3.983;MLEAC=1;MLEAF=0.500;MQ=49.47;MQRankSum=-0.055;QD=1.35;ReadPosRankSum=0.487;SOR=1.306	GT:AD:DP:GQ:PL	0/1:129,14:143:99:200,0,5364
EU153402.1	323549	.	G	A	246.64	.	AC=1;AF=0.500;AN=2;BaseQRankSum=-0.127;DP=143;ExcessHet=0.0000;FS=0.000;MLEAC=1;MLEAF=0.500;MQ=49.41;MQRankSum=-0.816;QD=1.76;ReadPosRankSum=-0.643;SOR=0.800	GT:AD:DP:GQ:PL	0/1:125,15:140:99:254,0,5204
EU153402.1	323555	.	G	C	75.64	.	AC=1;AF=0.500;AN=2;BaseQRankSum=1.024;DP=154;ExcessHet=0.0000;FS=11.932;MLEAC=1;MLEAF=0.500;MQ=48.66;MQRankSum=-1.902;QD=0.55;ReadPosRankSum=1.562;SOR=2.380	GT:AD:DP:GQ:PL	0/1:126,11:137:83:83,0,5258
EU153402.1	323563	.	C	T	552.64	.	AC=1;AF=0.500;AN=2;BaseQRankSum=-1.440;DP=155;ExcessHet=0.0000;FS=3.127;MLEAC=1;MLEAF=0.500;MQ=48.34;MQRankSum=-1.278;QD=3.86;ReadPosRankSum=-2.161;SOR=1.122	GT:AD:DP:GQ:PL	0/1:121,22:143:99:560,0,5015
EU153402.1	323564	.	G	A	1149.64	.	AC=1;AF=0.500;AN=2;BaseQRankSum=0.189;DP=154;ExcessHet=0.0000;FS=2.530;MLEAC=1;MLEAF=0.500;MQ=48.32;MQRankSum=0.859;QD=8.27;ReadPosRankSum=-0.203;SOR=0.474	GT:AD:DP:GQ:PL	0/1:104,35:139:99:1157,0,4262
EU153402.1	323571	.	C	T	224.64	.	AC=1;AF=0.500;AN=2;BaseQRankSum=0.361;DP=162;ExcessHet=0.0000;FS=7.343;MLEAC=1;MLEAF=0.500;MQ=48.01;MQRankSum=-0.649;QD=1.39;ReadPosRankSum=0.318;SOR=1.683	GT:AD:DP:GQ:PL	0/1:146,16:162:99:232,0,6082
EU153402.1	323572	.	A	T	2019.64	.	AC=1;AF=0.500;AN=2;BaseQRankSum=-1.150;DP=162;ExcessHet=0.0000;FS=2.382;MLEAC=1;MLEAF=0.500;MQ=48.15;MQRankSum=0.796;QD=16.97;ReadPosRankSum=1.432;SOR=0.476	GT:AD:DP:GQ:PL	0/1:66,53:119:99:2027,0,2612
EU153402.1	323573	.	T	C	200.64	.	AC=1;AF=0.500;AN=2;BaseQRankSum=-0.399;DP=157;ExcessHet=0.0000;FS=1.021;MLEAC=1;MLEAF=0.500;MQ=48.46;MQRankSum=-0.755;QD=1.29;ReadPosRankSum=0.590;SOR=0.541	GT:AD:DP:GQ:PL	0/1:140,15:155:99:208,0,5833
EU153402.1	323575	.	C	T	65.64	.	AC=1;AF=0.500;AN=2;BaseQRankSum=0.577;DP=158;ExcessHet=0.0000;FS=6.151;MLEAC=1;MLEAF=0.500;MQ=48.36;MQRankSum=2.395;QD=0.42;ReadPosRankSum=0.878;SOR=0.810	GT:AD:DP:GQ:PL	0/1:143,12:155:73:73,0,5968
EU153402.1	323576	.	A	G	380.64	.	AC=1;AF=0.500;AN=2;BaseQRankSum=-1.483;DP=157;ExcessHet=0.0000;FS=2.023;MLEAC=1;MLEAF=0.500;MQ=48.38;MQRankSum=0.306;QD=2.46;ReadPosRankSum=0.196;SOR=0.469	GT:AD:DP:GQ:PL	0/1:136,19:155:99:388,0,5653
EU153402.1	323584	.	C	T	299.64	.	AC=1;AF=0.500;AN=2;BaseQRankSum=1.148;DP=159;ExcessHet=0.0000;FS=2.141;MLEAC=1;MLEAF=0.500;MQ=48.04;MQRankSum=0.091;QD=1.97;ReadPosRankSum=-1.197;SOR=0.986	GT:AD:DP:GQ:PL	0/1:135,17:152:99:307,0,5617
EU153402.1	323591	.	G	C	228.64	.	AC=1;AF=0.500;AN=2;BaseQRankSum=-0.945;DP=153;ExcessHet=0.0000;FS=1.054;MLEAC=1;MLEAF=0.500;MQ=47.97;MQRankSum=-0.696;QD=1.57;ReadPosRankSum=-0.003;SOR=0.488	GT:AD:DP:GQ:PL	0/1:131,15:146:99:236,0,5455
EU153402.1	323596	.	C	T	2027.64	.	AC=1;AF=0.500;AN=2;BaseQRankSum=-1.489;DP=153;ExcessHet=0.0000;FS=1.374;MLEAC=1;MLEAF=0.500;MQ=48.01;MQRankSum=1.071;QD=13.89;ReadPosRankSum=-0.380;SOR=0.540	GT:AD:DP:GQ:PL	0/1:91,55:146:99:2035,0,3656
EU153402.1	323597	.	G	A	552.64	.	AC=1;AF=0.500;AN=2;BaseQRankSum=1.324;DP=153;ExcessHet=0.0000;FS=9.654;MLEAC=1;MLEAF=0.500;MQ=48.01;MQRankSum=-1.101;QD=3.86;ReadPosRankSum=1.647;SOR=1.686	GT:AD:DP:GQ:PL	0/1:121,22:143:99:560,0,5015
EU153402.1	323598	.	G	A	6331.05	.	AC=2;AF=1.00;AN=2;BaseQRankSum=0.742;DP=153;ExcessHet=0.0000;FS=1.942;MLEAC=2;MLEAF=1.00;MQ=47.95;MQRankSum=-2.793;QD=27.13;ReadPosRankSum=-0.053;SOR=0.375	GT:AD:DP:GQ:PL	1/1:4,146:150:99:6390,272,0
EU153402.1	323599	.	G	A	173.64	.	AC=1;AF=0.500;AN=2;BaseQRankSum=-0.598;DP=154;ExcessHet=0.0000;FS=1.088;MLEAC=1;MLEAF=0.500;MQ=47.86;MQRankSum=-1.097;QD=1.17;ReadPosRankSum=0.333;SOR=0.931	GT:AD:DP:GQ:PL	0/1:135,14:149:99:181,0,5626
EU153402.1	323605	.	A	C	1624.64	.	AC=1;AF=0.500;AN=2;BaseQRankSum=0.714;DP=153;ExcessHet=0.0000;FS=15.600;MLEAC=1;MLEAF=0.500;MQ=47.54;MQRankSum=-3.860;QD=11.44;ReadPosRankSum=1.484;SOR=1.898	GT:AD:DP:GQ:PL	0/1:96,46:142:99:1632,0,3855
EU153402.1	323615	.	C	G	102.64	.	AC=1;AF=0.500;AN=2;BaseQRankSum=-0.024;DP=153;ExcessHet=0.0000;FS=1.181;MLEAC=1;MLEAF=0.500;MQ=46.96;MQRankSum=1.593;QD=0.72;ReadPosRankSum=0.727;SOR=0.960	GT:AD:DP:GQ:PL	0/1:131,12:143:99:110,0,5465
EU153402.1	323648	.	G	A	5512.64	.	AC=1;AF=0.500;AN=2;BaseQRankSum=-1.484;DP=164;ExcessHet=0.0000;FS=1.004;MLEAC=1;MLEAF=0.500;MQ=46.77;MQRankSum=-2.231;QD=31.42;ReadPosRankSum=-1.914;SOR=0.955	GT:AD:DP:GQ:PL	0/1:18,137:155:99:5520,0,323
EU153402.1	323662	.	G	C	6923.06	.	AC=2;AF=1.00;AN=2;BaseQRankSum=-0.628;DP=180;ExcessHet=0.0000;FS=1.749;MLEAC=2;MLEAF=1.00;MQ=46.47;MQRankSum=-1.048;QD=29.26;ReadPosRankSum=-1.781;SOR=1.447	GT:AD:DP:GQ:PL	1/1:6,169:175:99:6937,264,0
EU153402.1	323696	.	A	G	255.64	.	AC=1;AF=0.500;AN=2;BaseQRankSum=-0.546;DP=138;ExcessHet=0.0000;FS=0.000;MLEAC=1;MLEAF=0.500;MQ=47.37;MQRankSum=-1.889;QD=1.87;ReadPosRankSum=2.186;SOR=0.617	GT:AD:DP:GQ:PL	0/1:122,15:137:99:263,0,5061
EU153402.1	323698	.	C	G	5047.05	.	AC=2;AF=1.00;AN=2;BaseQRankSum=1.031;DP=136;ExcessHet=0.0000;FS=1.389;MLEAC=2;MLEAF=1.00;MQ=47.52;MQRankSum=-1.902;QD=29.91;ReadPosRankSum=0.799;SOR=0.467	GT:AD:DP:GQ:PL	1/1:8,123:131:55:5118,55,0
EU153402.1	323733	.	T	A	4448.04	.	AC=1;AF=0.500;AN=2;BaseQRankSum=-0.111;DP=128;ExcessHet=0.0000;FS=1.087;MLEAC=1;MLEAF=0.500;MQ=48.74;MQRankSum=-3.280;QD=30.67;ReadPosRankSum=2.570;SOR=0.487	GT:AD:DP:GQ:PL	0/1:14,109:123:99:4503,0,227
EU153402.1	323734	.	C	T	1047.64	.	AC=1;AF=0.500;AN=2;BaseQRankSum=-1.096;DP=129;ExcessHet=0.0000;FS=1.591;MLEAC=1;MLEAF=0.500;MQ=48.60;MQRankSum=-1.666;QD=8.52;ReadPosRankSum=1.489;SOR=0.900	GT:AD:DP:GQ:PL	0/1:87,36:123:99:1055,0,3372
EU153402.1	323735	.	G	A	772.64	.	AC=1;AF=0.500;AN=2;BaseQRankSum=0.780;DP=128;ExcessHet=0.0000;FS=18.330;MLEAC=1;MLEAF=0.500;MQ=48.76;MQRankSum=-3.911;QD=6.28;ReadPosRankSum=-0.291;SOR=1.601	GT:AD:DP:GQ:PL	0/1:97,26:123:99:780,0,3882
EU153402.1	323738	.	A	G	548.64	.	AC=1;AF=0.500;AN=2;BaseQRankSum=1.884;DP=126;ExcessHet=0.0000;FS=6.287;MLEAC=1;MLEAF=0.500;MQ=48.76;MQRankSum=-3.743;QD=4.46;ReadPosRankSum=0.733;SOR=0.801	GT:AD:DP:GQ:PL	0/1:102,21:123:99:556,0,4121
EU153402.1	323748	.	T	C	2382.64	.	AC=1;AF=0.500;AN=2;BaseQRankSum=-1.711;DP=127;ExcessHet=0.0000;FS=2.303;MLEAC=1;MLEAF=0.500;MQ=48.99;MQRankSum=-1.330;QD=19.86;ReadPosRankSum=1.282;SOR=0.574	GT:AD:DP:GQ:PL	0/1:57,63:120:99:2390,0,2136
EU153402.1	323749	.	G	A	1560.64	.	AC=1;AF=0.500;AN=2;BaseQRankSum=-0.072;DP=124;ExcessHet=0.0000;FS=5.857;MLEAC=1;MLEAF=0.500;MQ=49.16;MQRankSum=-0.141;QD=13.01;ReadPosRankSum=1.936;SOR=0.769	GT:AD:DP:GQ:PL	0/1:75,45:120:99:1568,0,2894
EU153402.1	323771	.	C	T	440.64	.	AC=1;AF=0.500;AN=2;BaseQRankSum=1.333;DP=166;ExcessHet=0.0000;FS=10.001;MLEAC=1;MLEAF=0.500;MQ=50.46;MQRankSum=0.258;QD=2.67;ReadPosRankSum=0.731;SOR=1.828	GT:AD:DP:GQ:PL	0/1:144,21:165:99:448,0,5983
EU153402.1	323777	.	T	A	3164.64	.	AC=1;AF=0.500;AN=2;BaseQRankSum=-0.148;DP=127;ExcessHet=0.0000;FS=2.440;MLEAC=1;MLEAF=0.500;MQ=49.55;MQRankSum=-1.033;QD=25.12;ReadPosRankSum=0.442;SOR=0.951	GT:AD:DP:GQ:PL	0/1:43,83:126:99:3172,0,1200
EU153402.1	323778	.	A	AC	717.60	.	AC=1;AF=0.500;AN=2;BaseQRankSum=0.917;DP=122;ExcessHet=0.0000;FS=5.953;MLEAC=1;MLEAF=0.500;MQ=49.36;MQRankSum=1.079;QD=6.08;ReadPosRankSum=-1.597;SOR=1.338	GT:AD:DP:GQ:PL	0/1:94,24:118:99:725,0,3875
EU153402.1	323779	.	T	A	753.64	.	AC=1;AF=0.500;AN=2;BaseQRankSum=0.871;DP=116;ExcessHet=0.0000;FS=12.878;MLEAC=1;MLEAF=0.500;MQ=49.40;MQRankSum=1.681;QD=8.28;ReadPosRankSum=-1.791;SOR=2.015	GT:AD:DP:GQ:PL	0/1:68,23:91:99:761,0,2786
EU153402.1	323784	.	C	CCA	825.60	.	AC=1;AF=0.500;AN=2;BaseQRankSum=-0.733;DP=104;ExcessHet=0.0000;FS=23.494;MLEAC=1;MLEAF=0.500;MQ=49.49;MQRankSum=1.929;QD=8.51;ReadPosRankSum=-0.023;SOR=2.911	GT:AD:DP:GQ:PL	0/1:72,25:97:99:833,0,2947
EU153402.1	323785	.	C	CACCT	377.60	.	AC=1;AF=0.500;AN=2;BaseQRankSum=0.914;DP=101;ExcessHet=0.0000;FS=5.736;MLEAC=1;MLEAF=0.500;MQ=49.55;MQRankSum=0.016;QD=3.93;ReadPosRankSum=-1.539;SOR=1.477	GT:AD:DP:GQ:PL	0/1:81,15:96:99:385,0,3356
EU153402.1	323787	.	G	A,T	2040.10	.	AC=1,1;AF=0.500,0.500;AN=2;BaseQRankSum=-0.122;DP=91;ExcessHet=0.0000;FS=0.935;MLEAC=1,1;MLEAF=0.500,0.500;MQ=49.99;MQRankSum=-1.144;QD=22.42;ReadPosRankSum=-3.366;SOR=0.833	GT:AD:DP:GQ:PL	1/2:21,48,22:91:99:2057,104,762,1196,0,2011
EU153402.1	323788	.	C	CA	414.60	.	AC=1;AF=0.500;AN=2;BaseQRankSum=-2.266;DP=89;ExcessHet=0.0000;FS=25.428;MLEAC=1;MLEAF=0.500;MQ=50.04;MQRankSum=0.624;QD=4.94;ReadPosRankSum=-0.943;SOR=3.992	GT:AD:DP:GQ:PL	0/1:69,15:84:99:422,0,2852
EU153402.1	323789	.	TTG	T	303.60	.	AC=1;AF=0.500;AN=2;BaseQRankSum=0.903;DP=82;ExcessHet=0.0000;FS=2.636;MLEAC=1;MLEAF=0.500;MQ=51.60;MQRankSum=0.015;QD=3.99;ReadPosRankSum=-0.686;SOR=1.095	GT:AD:DP:GQ:PL	0/1:64,12:76:99:311,0,2651
EU153402.1	323790	.	TGGTC	T	281.04	.	AC=1;AF=0.500;AN=2;BaseQRankSum=-1.564;DP=80;ExcessHet=0.0000;FS=27.371;MLEAC=1;MLEAF=0.500;MQ=51.51;MQRankSum=-0.834;QD=4.26;ReadPosRankSum=-0.314;SOR=3.492	GT:AD:DP:GQ:PL	0/1:48,18:66:99:611,0,1961
EU153402.1	323792	.	G	A	146.04	.	AC=1;AF=0.500;AN=2;BaseQRankSum=1.551;DP=78;ExcessHet=0.0000;FS=2.300;MLEAC=1;MLEAF=0.500;MQ=51.44;MQRankSum=-4.434;QD=2.43;ReadPosRankSum=-0.838;SOR=0.890	GT:AD:DP:GQ:PL	0/1:39,21:60:99:764,0,1574
EU153402.1	323798	.	G	C	540.64	.	AC=1;AF=0.500;AN=2;BaseQRankSum=0.360;DP=75;ExcessHet=0.0000;FS=0.000;MLEAC=1;MLEAF=0.500;MQ=51.87;MQRankSum=1.138;QD=7.51;ReadPosRankSum=-0.332;SOR=0.771	GT:AD:DP:GQ:PL	0/1:55,17:72:99:548,0,2258
EU153402.1	323803	.	T	A	362.64	.	AC=1;AF=0.500;AN=2;BaseQRankSum=-2.126;DP=73;ExcessHet=0.0000;FS=22.005;MLEAC=1;MLEAF=0.500;MQ=52.21;MQRankSum=-0.315;QD=5.04;ReadPosRankSum=-2.566;SOR=3.651	GT:AD:DP:GQ:PL	0/1:58,14:72:99:370,0,2393
EU153402.1	323804	.	A	G	84.64	.	AC=1;AF=0.500;AN=2;BaseQRankSum=0.624;DP=74;ExcessHet=0.0000;FS=19.877;MLEAC=1;MLEAF=0.500;MQ=52.21;MQRankSum=-2.666;QD=1.14;ReadPosRankSum=0.868;SOR=2.526	GT:AD:DP:GQ:PL	0/1:67,7:74:92:92,0,2792
EU153402.1	323806	.	TGC	T	63.60	.	AC=1;AF=0.500;AN=2;BaseQRankSum=0.457;DP=70;ExcessHet=0.0000;FS=15.018;MLEAC=1;MLEAF=0.500;MQ=52.63;MQRankSum=-2.994;QD=0.96;ReadPosRankSum=1.111;SOR=2.230	GT:AD:DP:GQ:PL	0/1:60,6:66:71:71,0,2501
EU153402.1	323807	.	G	T	776.04	.	AC=1;AF=0.500;AN=2;BaseQRankSum=0.000;DP=70;ExcessHet=0.0000;FS=4.684;MLEAC=1;MLEAF=0.500;MQ=52.63;MQRankSum=-3.931;QD=17.64;ReadPosRankSum=-2.979;SOR=1.501	GT:AD:DP:GQ:PL	0/1:16,28:44:99:1128,0,588
EU153402.1	323808	.	C	A	575.07	.	AC=1;AF=0.500;AN=2;BaseQRankSum=-0.597;DP=71;ExcessHet=0.0000;FS=28.915;MLEAC=1;MLEAF=0.500;MQ=52.64;MQRankSum=-2.019;QD=9.28;ReadPosRankSum=-3.098;SOR=4.250	GT:AD:DP:GQ:PL	0/1:43,19:62:99:668,0,1748
EU153402.1	323811	.	T	TGTA	417.60	.	AC=1;AF=0.500;AN=2;BaseQRankSum=-0.645;DP=69;ExcessHet=0.0000;FS=19.420;MLEAC=1;MLEAF=0.500;MQ=52.82;MQRankSum=0.223;QD=6.14;ReadPosRankSum=-2.137;SOR=3.632	GT:AD:DP:GQ:PL	0/1:54,14:68:99:425,0,2225
EU153402.1	323813	.	A	T	672.64	.	AC=1;AF=0.500;AN=2;BaseQRankSum=1.323;DP=71;ExcessHet=0.0000;FS=5.673;MLEAC=1;MLEAF=0.500;MQ=52.85;MQRankSum=0.172;QD=11.60;ReadPosRankSum=1.241;SOR=1.220	GT:AD:DP:GQ:PL	0/1:39,19:58:99:680,0,1580
EU153402.1	323815	.	C	T	734.04	.	AC=1;AF=0.500;AN=2;BaseQRankSum=1.392;DP=70;ExcessHet=0.0000;FS=0.000;MLEAC=1;MLEAF=0.500;MQ=52.74;MQRankSum=-3.235;QD=13.85;ReadPosRankSum=0.153;SOR=0.592	GT:AD:DP:GQ:PL	0/1:22,31:53:99:1235,0,830
EU153402.1	323828	.	C	T	210.59	.	AC=1;AF=0.500;AN=2;BaseQRankSum=-0.181;DP=66;ExcessHet=0.0000;FS=0.000;MLEAC=1;MLEAF=0.500;MQ=52.41;MQRankSum=-3.487;QD=3.40;ReadPosRankSum=-0.654;SOR=0.556	GT:AD:DP:GQ:PL	0/1:53,9:62:99:218,0,2198
EU153402.1	323829	.	CAGTT	C	700.67	.	AC=1;AF=0.500;AN=2;BaseQRankSum=1.261;DP=69;ExcessHet=0.0000;FS=7.746;MLEAC=1;MLEAF=0.500;MQ=52.63;MQRankSum=0.000;QD=11.68;ReadPosRankSum=2.095;SOR=1.690	GT:AD:DP:GQ:PL	0/1:40,20:60:99:719,0,1619
EU153402.1	323834	.	G	T	270.75	.	AC=1;AF=0.500;AN=2;BaseQRankSum=0.451;DP=61;ExcessHet=0.0000;FS=1.349;MLEAC=1;MLEAF=0.500;MQ=52.67;MQRankSum=-3.542;QD=4.92;ReadPosRankSum=-1.916;SOR=1.030	GT:AD:DP:GQ:PL	0/1:45,10:55:99:284,0,1859
EU153402.1	323836	.	T	C	273.64	.	AC=1;AF=0.500;AN=2;BaseQRankSum=0.106;DP=61;ExcessHet=0.0000;FS=0.000;MLEAC=1;MLEAF=0.500;MQ=52.36;MQRankSum=-2.899;QD=4.89;ReadPosRankSum=-1.963;SOR=0.877	GT:AD:DP:GQ:PL	0/1:46,10:56:99:281,0,1880
EU153402.1	323838	.	A	T	314.04	.	AC=1;AF=0.500;AN=2;BaseQRankSum=1.144;DP=59;ExcessHet=0.0000;FS=1.229;MLEAC=1;MLEAF=0.500;MQ=52.28;MQRankSum=0.834;QD=6.41;ReadPosRankSum=3.105;SOR=0.750	GT:AD:DP:GQ:PL	0/1:36,13:49:99:438,0,1473
EU153402.1	323840	.	T	C	314.04	.	AC=1;AF=0.500;AN=2;BaseQRankSum=1.623;DP=58;ExcessHet=0.0000;FS=0.000;MLEAC=1;MLEAF=0.500;MQ=52.47;MQRankSum=1.012;QD=6.04;ReadPosRankSum=2.725;SOR=0.781	GT:AD:DP:GQ:PL	0/1:39,13:52:99:428,0,1598
EU153402.1	323841	.	A	T	323.07	.	AC=1;AF=0.500;AN=2;BaseQRankSum=1.629;DP=56;ExcessHet=0.0000;FS=0.000;MLEAC=1;MLEAF=0.500;MQ=52.86;MQRankSum=0.352;QD=7.18;ReadPosRankSum=2.706;SOR=0.709	GT:AD:DP:GQ:PL	0/1:32,13:45:99:450,0,1305
EU153402.1	323843	.	C	CTTT	104.01	.	AC=1;AF=0.500;AN=2;BaseQRankSum=1.668;DP=52;ExcessHet=0.0000;FS=0.000;MLEAC=1;MLEAF=0.500;MQ=53.72;MQRankSum=-1.014;QD=2.74;ReadPosRankSum=2.776;SOR=0.495	GT:AD:DP:GQ:PL	0/1:25,13:38:99:471,0,1011
EU153402.1	323846	.	G	C	70.64	.	AC=1;AF=0.500;AN=2;BaseQRankSum=-1.709;DP=53;ExcessHet=0.0000;FS=7.623;MLEAC=1;MLEAF=0.500;MQ=53.50;MQRankSum=-2.065;QD=1.44;ReadPosRankSum=-1.688;SOR=1.923	GT:AD:DP:GQ:PL	0/1:44,5:49:78:78,0,1833
EU153402.1	323852	.	G	A	915.64	.	AC=1;AF=0.500;AN=2;BaseQRankSum=-0.101;DP=52;ExcessHet=0.0000;FS=0.000;MLEAC=1;MLEAF=0.500;MQ=53.72;MQRankSum=-2.897;QD=17.61;ReadPosRankSum=1.171;SOR=0.586	GT:AD:DP:GQ:PL	0/1:28,24:52:99:923,0,1103
EU153402.1	323856	.	C	T	986.04	.	AC=1;AF=0.500;AN=2;BaseQRankSum=-1.306;DP=52;ExcessHet=0.0000;FS=0.000;MLEAC=1;MLEAF=0.500;MQ=53.72;MQRankSum=-4.608;QD=20.12;ReadPosRankSum=1.241;SOR=0.616	GT:AD:DP:GQ:PL	0/1:23,26:49:99:1023,0,888
EU153402.1	323858	.	T	A	73.64	.	AC=1;AF=0.500;AN=2;BaseQRankSum=-2.566;DP=51;ExcessHet=0.0000;FS=4.590;MLEAC=1;MLEAF=0.500;MQ=53.35;MQRankSum=-1.899;QD=1.53;ReadPosRankSum=-0.459;SOR=1.948	GT:AD:DP:GQ:PL	0/1:43,5:48:81:81,0,1791
EU153402.1	323859	.	A	G	690.75	.	AC=1;AF=0.500;AN=2;BaseQRankSum=2.156;DP=53;ExcessHet=0.0000;FS=4.166;MLEAC=1;MLEAF=0.500;MQ=52.60;MQRankSum=-2.432;QD=13.81;ReadPosRankSum=1.648;SOR=0.842	GT:AD:DP:GQ:PL	0/1:31,19:50:99:704,0,1244
EU153402.1	323863	.	C	T	66.64	.	AC=1;AF=0.500;AN=2;BaseQRankSum=-1.982;DP=53;ExcessHet=0.0000;FS=4.549;MLEAC=1;MLEAF=0.500;MQ=52.60;MQRankSum=-1.596;QD=1.33;ReadPosRankSum=0.049;SOR=1.970	GT:AD:DP:GQ:PL	0/1:45,5:50:74:74,0,1874
EU153402.1	323864	.	C	T	156.64	.	AC=1;AF=0.500;AN=2;BaseQRankSum=1.068;DP=53;ExcessHet=0.0000;FS=1.567;MLEAC=1;MLEAF=0.500;MQ=52.60;MQRankSum=0.160;QD=3.13;ReadPosRankSum=1.399;SOR=0.845	GT:AD:DP:GQ:PL	0/1:43,7:50:99:164,0,1784
EU153402.1	323866	.	T	G	602.30	.	AC=1;AF=0.500;AN=2;BaseQRankSum=1.766;DP=54;ExcessHet=0.0000;FS=8.414;MLEAC=1;MLEAF=0.500;MQ=52.40;MQRankSum=-1.432;QD=11.81;ReadPosRankSum=0.189;SOR=1.238	GT:AD:DP:GQ:PL	0/1:34,17:51:99:611,0,1376
EU153402.1	323867	.	G	A	68.64	.	AC=1;AF=0.500;AN=2;BaseQRankSum=0.901;DP=52;ExcessHet=0.0000;FS=1.758;MLEAC=1;MLEAF=0.500;MQ=52.47;MQRankSum=1.037;QD=1.40;ReadPosRankSum=-0.165;SOR=0.962	GT:AD:DP:GQ:PL	0/1:44,5:49:76:76,0,1833
EU153402.1	323887	.	T	C	115.64	.	AC=1;AF=0.500;AN=2;BaseQRankSum=0.000;DP=52;ExcessHet=0.0000;FS=1.735;MLEAC=1;MLEAF=0.500;MQ=50.82;MQRankSum=-1.676;QD=2.36;ReadPosRankSum=1.086;SOR=1.265	GT:AD:DP:GQ:PL	0/1:43,6:49:99:123,0,1788
EU153402.1	323891	.	G	A	82.61	.	AC=1;AF=0.500;AN=2;BaseQRankSum=0.424;DP=48;ExcessHet=0.0000;FS=7.721;MLEAC=1;MLEAF=0.500;MQ=50.87;MQRankSum=-1.652;QD=1.84;ReadPosRankSum=0.922;SOR=1.919	GT:AD:DP:GQ:PL	0/1:40,5:45:90:90,0,1665
EU153402.1	323902	.	T	G	141.01	.	AC=1;AF=0.500;AN=2;BaseQRankSum=0.000;DP=45;ExcessHet=0.0000;FS=1.795;MLEAC=1;MLEAF=0.500;MQ=51.07;MQRankSum=-2.035;QD=3.53;ReadPosRankSum=1.092;SOR=1.275	GT:AD:DP:GQ:PL	0/1:34,6:40:99:150,0,1410
EU153402.1	323913	.	C	T	272.01	.	AC=1;AF=0.500;AN=2;BaseQRankSum=0.928;DP=38;ExcessHet=0.0000;FS=1.480;MLEAC=1;MLEAF=0.500;MQ=51.88;MQRankSum=-3.200;QD=7.77;ReadPosRankSum=1.254;SOR=0.784	GT:AD:DP:GQ:PL	0/1:26,9:35:99:300,0,1065
EU153402.1	323916	.	T	G	103.75	.	AC=1;AF=0.500;AN=2;BaseQRankSum=0.498;DP=37;ExcessHet=0.0000;FS=0.000;MLEAC=1;MLEAF=0.500;MQ=52.39;MQRankSum=-3.062;QD=3.05;ReadPosRankSum=2.141;SOR=0.941	GT:AD:DP:GQ:PL	0/1:29,5:34:99:123,0,1203
EU153402.1	323917	.	CTGAT	C	111.12	.	AC=1;AF=0.500;AN=2;BaseQRankSum=0.498;DP=37;ExcessHet=0.0000;FS=0.000;MLEAC=1;MLEAF=0.500;MQ=52.39;MQRankSum=-3.062;QD=3.27;ReadPosRankSum=2.020;SOR=0.941	GT:AD:DP:GQ:PL	0/1:29,5:34:99:123,0,1203
EU153402.1	323925	.	G	A	103.97	.	AC=1;AF=0.500;AN=2;BaseQRankSum=0.680;DP=35;ExcessHet=0.0000;FS=0.000;MLEAC=1;MLEAF=0.500;MQ=53.20;MQRankSum=-3.404;QD=3.25;ReadPosRankSum=2.026;SOR=0.936	GT:AD:DP:GQ:PL	0/1:27,5:32:99:129,0,1119
EU153402.1	323939	.	C	G	230.04	.	AC=1;AF=0.500;AN=2;BaseQRankSum=0.364;DP=36;ExcessHet=0.0000;FS=0.000;MLEAC=1;MLEAF=0.500;MQ=53.90;MQRankSum=-4.765;QD=7.42;ReadPosRankSum=0.825;SOR=0.973	GT:AD:DP:GQ:PL	0/1:21,10:31:99:357,0,852
EU153402.1	323943	.	G	A	100.64	.	AC=1;AF=0.500;AN=2;BaseQRankSum=0.853;DP=39;ExcessHet=0.0000;FS=1.795;MLEAC=1;MLEAF=0.500;MQ=52.69;MQRankSum=-2.645;QD=2.58;ReadPosRankSum=1.167;SOR=0.947	GT:AD:DP:GQ:PL	0/1:34,5:39:99:108,0,1413
EU153402.1	323945	.	T	C	69.64	.	AC=1;AF=0.500;AN=2;BaseQRankSum=0.896;DP=83;ExcessHet=0.0000;FS=0.000;MLEAC=1;MLEAF=0.500;MQ=48.02;MQRankSum=-2.125;QD=0.87;ReadPosRankSum=0.825;SOR=0.557	GT:AD:DP:GQ:PL	0/1:73,7:80:77:77,0,2943
EU153402.1	323949	.	T	C	144.99	.	AC=1;AF=0.500;AN=2;BaseQRankSum=-0.797;DP=41;ExcessHet=0.0000;FS=6.855;MLEAC=1;MLEAF=0.500;MQ=51.90;MQRankSum=-1.824;QD=3.92;ReadPosRankSum=-0.382;SOR=2.194	GT:AD:DP:GQ:PL	0/1:31,6:37:99:159,0,1284
EU153402.1	323954	.	A	T	523.97	.	AC=1;AF=0.500;AN=2;BaseQRankSum=-1.632;DP=45;ExcessHet=0.0000;FS=7.053;MLEAC=1;MLEAF=0.500;MQ=50.97;MQRankSum=-2.977;QD=12.48;ReadPosRankSum=1.070;SOR=1.351	GT:AD:DP:GQ:PL	0/1:27,15:42:99:549,0,1089
EU153402.1	323959	.	T	C	169.58	.	AC=1;AF=0.500;AN=2;BaseQRankSum=-2.801;DP=49;ExcessHet=0.0000;FS=14.377;MLEAC=1;MLEAF=0.500;MQ=50.09;MQRankSum=-1.622;QD=3.69;ReadPosRankSum=0.899;SOR=2.538	GT:AD:DP:GQ:PL	0/1:39,7:46:99:177,0,1617
EU153402.1	323960	.	T	C	124.61	.	AC=1;AF=0.500;AN=2;BaseQRankSum=-1.113;DP=49;ExcessHet=0.0000;FS=22.371;MLEAC=1;MLEAF=0.500;MQ=50.09;MQRankSum=-1.021;QD=2.71;ReadPosRankSum=0.669;SOR=3.900	GT:AD:DP:GQ:PL	0/1:40,6:46:99:132,0,1662
EU153402.1	323961	.	G	A	348.74	.	AC=1;AF=0.500;AN=2;BaseQRankSum=-0.595;DP=49;ExcessHet=0.0000;FS=18.936;MLEAC=1;MLEAF=0.500;MQ=50.09;MQRankSum=-2.336;QD=7.58;ReadPosRankSum=0.889;SOR=2.434	GT:AD:DP:GQ:PL	0/1:35,11:46:99:357,0,1437
EU153402.1	323966	.	T	A	70.64	.	AC=1;AF=0.500;AN=2;BaseQRankSum=0.923;DP=52;ExcessHet=0.0000;FS=1.943;MLEAC=1;MLEAF=0.500;MQ=48.98;MQRankSum=-1.700;QD=1.44;ReadPosRankSum=0.000;SOR=0.821	GT:AD:DP:GQ:PL	0/1:44,5:49:78:78,0,1833
EU153402.1	323969	.	TC	T	133.57	.	AC=1;AF=0.500;AN=2;BaseQRankSum=-0.235;DP=51;ExcessHet=0.0000;FS=28.816;MLEAC=1;MLEAF=0.500;MQ=48.32;MQRankSum=-0.919;QD=3.11;ReadPosRankSum=1.188;SOR=3.895	GT:AD:DP:GQ:PL	0/1:37,6:43:99:141,0,1536
EU153402.1	323974	.	C	G	36.64	.	AC=1;AF=0.500;AN=2;BaseQRankSum=-0.430;DP=51;ExcessHet=0.0000;FS=1.957;MLEAC=1;MLEAF=0.500;MQ=47.98;MQRankSum=1.310;QD=0.76;ReadPosRankSum=-0.072;SOR=1.329	GT:AD:DP:GQ:PL	0/1:43,5:48:44:44,0,1791
EU153402.1	323975	.	C	T	37.62	.	AC=1;AF=0.500;AN=2;BaseQRankSum=0.778;DP=50;ExcessHet=0.0000;FS=2.164;MLEAC=1;MLEAF=0.500;MQ=47.71;MQRankSum=-1.357;QD=0.84;ReadPosRankSum=-0.674;SOR=0.252	GT:AD:DP:GQ:PL	0/1:41,4:45:45:45,0,1710
EU153402.1	323978	.	T	G	121.62	.	AC=1;AF=0.500;AN=2;BaseQRankSum=-0.459;DP=50;ExcessHet=0.0000;FS=29.383;MLEAC=1;MLEAF=0.500;MQ=47.30;MQRankSum=-0.329;QD=2.59;ReadPosRankSum=1.837;SOR=3.895	GT:AD:DP:GQ:PL	0/1:41,6:47:99:129,0,1704
EU153402.1	323994	.	A	T	68.06	.	AC=1;AF=0.500;AN=2;BaseQRankSum=0.775;DP=63;ExcessHet=0.0000;FS=24.881;MLEAC=1;MLEAF=0.500;MQ=46.48;MQRankSum=-0.115;QD=1.19;ReadPosRankSum=2.550;SOR=3.898	GT:AD:DP:GQ:PL	0/1:51,6:57:99:101,0,2041
EU153402.1	323996	.	T	C	232.04	.	AC=1;AF=0.500;AN=2;BaseQRankSum=0.149;DP=61;ExcessHet=0.0000;FS=7.248;MLEAC=1;MLEAF=0.500;MQ=46.33;MQRankSum=-0.512;QD=4.14;ReadPosRankSum=0.956;SOR=0.735	GT:AD:DP:GQ:PL	0/1:40,16:56:99:469,0,1634
EU153402.1	323998	.	TCAA	T	67.85	.	AC=1;AF=0.500;AN=2;BaseQRankSum=0.766;DP=64;ExcessHet=0.0000;FS=25.557;MLEAC=1;MLEAF=0.500;MQ=46.72;MQRankSum=-0.040;QD=1.11;ReadPosRankSum=2.444;SOR=3.897	GT:AD:DP:GQ:PL	0/1:55,6:61:89:89,0,2209
EU153402.1	324002	.	G	A	106.04	.	AC=1;AF=0.500;AN=2;BaseQRankSum=-2.550;DP=56;ExcessHet=0.0000;FS=3.729;MLEAC=1;MLEAF=0.500;MQ=48.64;MQRankSum=-1.105;QD=2.00;ReadPosRankSum=-0.925;SOR=1.609	GT:AD:DP:GQ:PL	0/1:42,11:53:99:253,0,1733
EU153402.1	324005	.	AAT	A	68.04	.	AC=1;AF=0.500;AN=2;BaseQRankSum=0.446;DP=54;ExcessHet=0.0000;FS=21.581;MLEAC=1;MLEAF=0.500;MQ=48.55;MQRankSum=-0.493;QD=1.33;ReadPosRankSum=2.456;SOR=3.901	GT:AD:DP:GQ:PL	0/1:45,6:51:99:119,0,1789
EU153402.1	324010	.	G	GA	59	.	AC=1;AF=0.500;AN=2;BaseQRankSum=0.470;DP=53;ExcessHet=0.0000;FS=21.142;MLEAC=1;MLEAF=0.500;MQ=48.31;MQRankSum=-0.599;QD=1.23;ReadPosRankSum=1.929;SOR=3.901	GT:AD:DP:GQ:PL	0/1:42,6:48:99:128,0,1663
EU153402.1	324025	.	C	T	567.04	.	AC=1;AF=0.500;AN=2;BaseQRankSum=-0.966;DP=34;ExcessHet=0.0000;FS=0.000;MLEAC=1;MLEAF=0.500;MQ=49.70;MQRankSum=-2.561;QD=16.68;ReadPosRankSum=0.590;SOR=0.693	GT:AD:DP:GQ:PL	0/1:15,19:34:99:649,0,559
EU153402.1	324028	.	T	C	162.61	.	AC=1;AF=0.500;AN=2;BaseQRankSum=0.596;DP=34;ExcessHet=0.0000;FS=22.961;MLEAC=1;MLEAF=0.500;MQ=50.54;MQRankSum=-1.070;QD=4.78;ReadPosRankSum=1.024;SOR=3.898	GT:AD:DP:GQ:PL	0/1:28,6:34:99:170,0,1075
EU153402.1	324038	.	T	TC	45.59	.	AC=1;AF=0.500;AN=2;BaseQRankSum=0.471;DP=34;ExcessHet=0.0000;FS=0.000;MLEAC=1;MLEAF=0.500;MQ=53.40;MQRankSum=-1.994;QD=1.63;ReadPosRankSum=0.734;SOR=0.489	GT:AD:DP:GQ:PL	0/1:25,3:28:53:53,0,1000
EU153402.1	324039	.	T	C	102.04	.	AC=1;AF=0.500;AN=2;BaseQRankSum=0.796;DP=34;ExcessHet=0.0000;FS=8.618;MLEAC=1;MLEAF=0.500;MQ=53.40;MQRankSum=-1.476;QD=3.40;ReadPosRankSum=0.512;SOR=3.126	GT:AD:DP:GQ:PL	0/1:24,6:30:99:180,0,976
EU153402.1	324042	.	C	T	34.63	.	AC=1;AF=0.500;AN=2;BaseQRankSum=0.444;DP=34;ExcessHet=0.0000;FS=0.000;MLEAC=1;MLEAF=0.500;MQ=53.59;MQRankSum=-2.236;QD=1.12;ReadPosRankSum=2.802;SOR=0.446	GT:AD:DP:GQ:PL	0/1:28,3:31:42:42,0,1167
EU153402.1	324046	.	A	G	462.64	.	AC=1;AF=0.500;AN=2;BaseQRankSum=-1.157;DP=36;ExcessHet=0.0000;FS=11.233;MLEAC=1;MLEAF=0.500;MQ=53.83;MQRankSum=-1.687;QD=14.02;ReadPosRankSum=0.996;SOR=2.670	GT:AD:DP:GQ:PL	0/1:20,13:33:99:470,0,801
EU153402.1	324049	.	G	C	82.64	.	AC=1;AF=0.500;AN=2;BaseQRankSum=0.510;DP=33;ExcessHet=0.0000;FS=5.722;MLEAC=1;MLEAF=0.500;MQ=54.27;MQRankSum=-1.791;QD=2.75;ReadPosRankSum=0.033;SOR=2.833	GT:AD:DP:GQ:PL	0/1:26,4:30:90:90,0,1063
EU153402.1	324053	.	T	TC	40.60	.	AC=1;AF=0.500;AN=2;BaseQRankSum=0.482;DP=33;ExcessHet=0.0000;FS=5.885;MLEAC=1;MLEAF=0.500;MQ=54.27;MQRankSum=-2.234;QD=1.40;ReadPosRankSum=0.201;SOR=2.419	GT:AD:DP:GQ:PL	0/1:26,3:29:48:48,0,1070
EU153402.1	324054	.	C	T	103.04	.	AC=1;AF=0.500;AN=2;BaseQRankSum=-0.938;DP=33;ExcessHet=0.0000;FS=12.231;MLEAC=1;MLEAF=0.500;MQ=54.27;MQRankSum=-0.484;QD=3.82;ReadPosRankSum=-1.734;SOR=3.611	GT:AD:DP:GQ:PL	0/1:22,5:27:99:144,0,909
EU153402.1	324055	.	T	TG	142.60	.	AC=1;AF=0.500;AN=2;BaseQRankSum=0.616;DP=32;ExcessHet=0.0000;FS=0.000;MLEAC=1;MLEAF=0.500;MQ=53.50;MQRankSum=-2.570;QD=5.70;ReadPosRankSum=1.316;SOR=0.693	GT:AD:DP:GQ:PL	0/1:20,5:25:99:150,0,801
EU153402.1	324056	.	G	GA	37.60	.	AC=1;AF=0.500;AN=2;BaseQRankSum=-2.711;DP=33;ExcessHet=0.0000;FS=5.711;MLEAC=1;MLEAF=0.500;MQ=53.26;MQRankSum=1.483;QD=1.25;ReadPosRankSum=-1.467;SOR=2.303	GT:AD:DP:GQ:PL	0/1:27,3:30:45:45,0,1068
EU153402.1	324058	.	C	T	130.64	.	AC=1;AF=0.500;AN=2;BaseQRankSum=0.856;DP=33;ExcessHet=0.0000;FS=2.000;MLEAC=1;MLEAF=0.500;MQ=53.26;MQRankSum=-3.295;QD=4.08;ReadPosRankSum=0.612;SOR=1.286	GT:AD:DP:GQ:PL	0/1:26,6:32:99:138,0,1074
EU153402.1	324066	.	C	T	91.64	.	AC=1;AF=0.500;AN=2;BaseQRankSum=0.693;DP=34;ExcessHet=0.0000;FS=0.000;MLEAC=1;MLEAF=0.500;MQ=52.60;MQRankSum=-2.743;QD=3.05;ReadPosRankSum=0.223;SOR=1.061	GT:AD:DP:GQ:PL	0/1:25,5:30:99:99,0,1035
EU153402.1	324069	.	G	GT	88.56	.	AC=1;AF=0.500;AN=2;BaseQRankSum=-3.373;DP=33;ExcessHet=0.0000;FS=0.000;MLEAC=1;MLEAF=0.500;MQ=52.93;MQRankSum=-1.693;QD=3.16;ReadPosRankSum=-1.059;SOR=0.368	GT:AD:DP:GQ:PL	0/1:24,4:28:96:96,0,980
EU153402.1	324073	.	T	G	395.01	.	AC=1;AF=0.500;AN=2;BaseQRankSum=1.312;DP=33;ExcessHet=0.0000;FS=12.439;MLEAC=1;MLEAF=0.500;MQ=52.93;MQRankSum=-3.616;QD=12.74;ReadPosRankSum=0.242;SOR=2.450	GT:AD:DP:GQ:PL	0/1:20,11:31:99:404,0,766
EU153402.1	324074	.	T	G	78.63	.	AC=1;AF=0.500;AN=2;BaseQRankSum=1.093;DP=33;ExcessHet=0.0000;FS=9.688;MLEAC=1;MLEAF=0.500;MQ=52.93;MQRankSum=-2.064;QD=2.54;ReadPosRankSum=-0.794;SOR=3.253	GT:AD:DP:GQ:PL	0/1:27,4:31:86:86,0,1111
EU153402.1	324077	.	A	G	395.99	.	AC=1;AF=0.500;AN=2;BaseQRankSum=1.429;DP=31;ExcessHet=0.0000;FS=12.674;MLEAC=1;MLEAF=0.500;MQ=53.41;MQRankSum=-2.814;QD=14.14;ReadPosRankSum=-0.955;SOR=2.454	GT:AD:DP:GQ:PL	0/1:17,11:28:99:410,0,681
EU153402.1	324082	.	C	T	232.04	.	AC=1;AF=0.500;AN=2;BaseQRankSum=-2.126;DP=30;ExcessHet=0.0000;FS=0.000;MLEAC=1;MLEAF=0.500;MQ=53.17;MQRankSum=-1.664;QD=8.92;ReadPosRankSum=-0.306;SOR=0.919	GT:AD:DP:GQ:PL	0/1:18,8:26:99:281,0,732
EU153402.1	324089	.	T	C	88.64	.	AC=1;AF=0.500;AN=2;BaseQRankSum=-4.171;DP=29;ExcessHet=0.0000;FS=0.000;MLEAC=1;MLEAF=0.500;MQ=52.92;MQRankSum=-2.294;QD=3.17;ReadPosRankSum=0.533;SOR=0.430	GT:AD:DP:GQ:PL	0/1:24,4:28:96:96,0,996
EU153402.1	324090	.	A	T	373.62	.	AC=1;AF=0.500;AN=2;BaseQRankSum=0.000;DP=28;ExcessHet=0.0000;FS=10.443;MLEAC=1;MLEAF=0.500;MQ=53.33;MQRankSum=-2.779;QD=16.24;ReadPosRankSum=-2.243;SOR=2.245	GT:AD:DP:GQ:PL	0/1:13,10:23:99:381,0,516
EU153402.1	324094	.	A	G	361.64	.	AC=1;AF=0.500;AN=2;BaseQRankSum=1.668;DP=27;ExcessHet=0.0000;FS=9.061;MLEAC=1;MLEAF=0.500;MQ=53.06;MQRankSum=-1.379;QD=13.39;ReadPosRankSum=-2.312;SOR=2.283	GT:AD:DP:GQ:PL	0/1:17,10:27:99:369,0,684
EU153402.1	324098	.	A	C	199.64	.	AC=1;AF=0.500;AN=2;BaseQRankSum=-3.001;DP=28;ExcessHet=0.0000;FS=0.000;MLEAC=1;MLEAF=0.500;MQ=53.33;MQRankSum=-2.148;QD=9.51;ReadPosRankSum=1.252;SOR=0.399	GT:AD:DP:GQ:PL	0/1:15,6:21:99:207,0,612
EU153402.1	324099	.	G	A	250.64	.	AC=1;AF=0.500;AN=2;BaseQRankSum=0.000;DP=27;ExcessHet=0.0000;FS=4.561;MLEAC=1;MLEAF=0.500;MQ=53.83;MQRankSum=-2.328;QD=13.19;ReadPosRankSum=-0.503;SOR=1.518	GT:AD:DP:GQ:PL	0/1:12,7:19:99:258,0,483
EU153402.1	324105	.	C	T	364.64	.	AC=1;AF=0.500;AN=2;BaseQRankSum=-2.986;DP=27;ExcessHet=0.0000;FS=1.623;MLEAC=1;MLEAF=0.500;MQ=53.75;MQRankSum=-2.381;QD=14.02;ReadPosRankSum=1.134;SOR=0.956	GT:AD:DP:GQ:PL	0/1:16,10:26:99:372,0,642
EU153402.1	324107	.	T	C	82.64	.	AC=1;AF=0.500;AN=2;BaseQRankSum=-3.383;DP=31;ExcessHet=0.0000;FS=0.000;MLEAC=1;MLEAF=0.500;MQ=51.53;MQRankSum=-1.696;QD=2.75;ReadPosRankSum=1.410;SOR=0.693	GT:AD:DP:GQ:PL	0/1:26,4:30:90:90,0,1050
EU153402.1	324112	.	G	A	85.58	.	AC=1;AF=0.500;AN=2;BaseQRankSum=-0.635;DP=31;ExcessHet=0.0000;FS=0.000;MLEAC=1;MLEAF=0.500;MQ=51.53;MQRankSum=0.273;QD=2.95;ReadPosRankSum=-2.406;SOR=0.622	GT:AD:DP:GQ:PL	0/1:25,4:29:93:93,0,999
EU153402.1	324118	.	G	A	145.97	.	AC=1;AF=0.500;AN=2;BaseQRankSum=-2.603;DP=36;ExcessHet=0.0000;FS=4.263;MLEAC=1;MLEAF=0.500;MQ=51.04;MQRankSum=-1.839;QD=4.42;ReadPosRankSum=2.488;SOR=1.187	GT:AD:DP:GQ:PL	0/1:27,6:33:99:171,0,1086
EU153402.1	324143	.	T	C	1476.01	.	AC=1;AF=0.500;AN=2;BaseQRankSum=-0.119;DP=58;ExcessHet=0.0000;FS=8.118;MLEAC=1;MLEAF=0.500;MQ=52.90;MQRankSum=0.601;QD=26.36;ReadPosRankSum=-3.669;SOR=1.322	GT:AD:DP:GQ:PL	0/1:19,37:56:99:1485,0,662
EU153402.1	324150	.	T	C	2405.01	.	AC=1;AF=0.500;AN=2;BaseQRankSum=-1.352;DP=72;ExcessHet=0.0000;FS=4.844;MLEAC=1;MLEAF=0.500;MQ=54.02;MQRankSum=-2.183;QD=34.36;ReadPosRankSum=-1.839;SOR=1.243	GT:AD:DP:GQ:PL	0/1:11,59:70:99:2433,0,284
EU153402.1	324162	.	C	T	3757.04	.	AC=1;AF=0.500;AN=2;BaseQRankSum=-0.835;DP=113;ExcessHet=0.0000;FS=0.000;MLEAC=1;MLEAF=0.500;MQ=53.79;MQRankSum=-2.607;QD=25.19;ReadPosRankSum=-1.653;SOR=0.527	GT:AD:DP:GQ:PL	0/1:9,97:106:86:4022,0,86
EU153402.1	324165	.	G	A	4008.62	.	AC=1;AF=0.500;AN=2;BaseQRankSum=-1.208;DP=119;ExcessHet=0.0000;FS=0.000;MLEAC=1;MLEAF=0.500;MQ=53.69;MQRankSum=-2.643;QD=32.03;ReadPosRankSum=-1.267;SOR=0.713	GT:AD:DP:GQ:PL	0/1:14,99:113:99:4016,0,222
EU153402.1	324215	.	C	T	175.64	.	AC=1;AF=0.500;AN=2;BaseQRankSum=-0.099;DP=171;ExcessHet=0.0000;FS=0.000;MLEAC=1;MLEAF=0.500;MQ=49.17;MQRankSum=-0.286;QD=1.17;ReadPosRankSum=1.179;SOR=0.651	GT:AD:DP:GQ:PL	0/1:135,15:150:99:183,0,5412
EU153402.1	324216	.	A	G	311.64	.	AC=1;AF=0.500;AN=2;BaseQRankSum=0.239;DP=159;ExcessHet=0.0000;FS=0.000;MLEAC=1;MLEAF=0.500;MQ=49.63;MQRankSum=0.191;QD=2.08;ReadPosRankSum=2.157;SOR=0.664	GT:AD:DP:GQ:PL	0/1:132,18:150:99:319,0,5276
EU153402.1	324220	.	A	G	2270.64	.	AC=1;AF=0.500;AN=2;BaseQRankSum=-0.918;DP=113;ExcessHet=0.0000;FS=0.000;MLEAC=1;MLEAF=0.500;MQ=49.46;MQRankSum=-0.498;QD=20.27;ReadPosRankSum=-4.447;SOR=0.760	GT:AD:DP:GQ:PL	0/1:51,61:112:99:2278,0,1915
EU153402.1	324225	.	C	T	261.64	.	AC=1;AF=0.500;AN=2;BaseQRankSum=1.075;DP=75;ExcessHet=0.0000;FS=0.000;MLEAC=1;MLEAF=0.500;MQ=49.64;MQRankSum=0.988;QD=3.49;ReadPosRankSum=2.158;SOR=0.726	GT:AD:DP:GQ:PL	0/1:64,11:75:99:269,0,2654
EU153402.1	324228	.	A	C	223.64	.	AC=1;AF=0.500;AN=2;BaseQRankSum=0.496;DP=66;ExcessHet=0.0000;FS=10.510;MLEAC=1;MLEAF=0.500;MQ=49.95;MQRankSum=-0.256;QD=3.39;ReadPosRankSum=-0.132;SOR=2.290	GT:AD:DP:GQ:PL	0/1:56,10:66:99:231,0,2267
EU153402.1	324233	.	A	T	115.64	.	AC=1;AF=0.500;AN=2;BaseQRankSum=0.687;DP=49;ExcessHet=0.0000;FS=0.000;MLEAC=1;MLEAF=0.500;MQ=49.40;MQRankSum=-0.325;QD=2.36;ReadPosRankSum=1.516;SOR=0.569	GT:AD:DP:GQ:PL	0/1:43,6:49:99:123,0,1788
EU153402.1	324237	.	T	C	46.52	.	AC=1;AF=0.500;AN=2;BaseQRankSum=0.000;DP=46;ExcessHet=0.0000;FS=2.162;MLEAC=1;MLEAF=0.500;MQ=50.44;MQRankSum=1.158;QD=1.11;ReadPosRankSum=1.734;SOR=1.609	GT:AD:DP:GQ:PL	0/1:38,4:42:54:54,0,1582
EU153402.1	324238	.	CTT	C	151.80	.	AC=1;AF=0.500;AN=2;BaseQRankSum=0.000;DP=44;ExcessHet=0.0000;FS=0.000;MLEAC=1;MLEAF=0.500;MQ=50.36;MQRankSum=-0.196;QD=4.22;ReadPosRankSum=0.294;SOR=0.576	GT:AD:DP:GQ:PL	0/1:30,6:36:99:162,0,1242
EU153402.1	324241	.	ATTATTG	A	155.03	.	AC=1;AF=0.500;AN=2;BaseQRankSum=0.571;DP=44;ExcessHet=0.0000;FS=0.000;MLEAC=1;MLEAF=0.500;MQ=51.22;MQRankSum=-0.239;QD=3.88;ReadPosRankSum=0.785;SOR=0.631	GT:AD:DP:GQ:PL	0/1:33,7:40:99:195,0,1363
EU153402.1	324248	.	T	A	112.64	.	AC=1;AF=0.500;AN=2;BaseQRankSum=0.526;DP=40;ExcessHet=0.0000;FS=0.000;MLEAC=1;MLEAF=0.500;MQ=51.63;MQRankSum=0.147;QD=3.22;ReadPosRankSum=-0.941;SOR=0.730	GT:AD:DP:GQ:PL	0/1:30,5:35:99:120,0,1245
EU153402.1	324251	.	T	G	565.64	.	AC=1;AF=0.500;AN=2;BaseQRankSum=-0.087;DP=37;ExcessHet=0.0000;FS=0.000;MLEAC=1;MLEAF=0.500;MQ=53.04;MQRankSum=-0.348;QD=16.64;ReadPosRankSum=-0.289;SOR=0.716	GT:AD:DP:GQ:PL	0/1:19,15:34:99:573,0,753
EU153402.1	324252	.	T	C	61.64	.	AC=1;AF=0.500;AN=2;BaseQRankSum=0.571;DP=37;ExcessHet=0.0000;FS=5.284;MLEAC=1;MLEAF=0.500;MQ=53.04;MQRankSum=0.026;QD=1.67;ReadPosRankSum=-0.302;SOR=1.492	GT:AD:DP:GQ:PL	0/1:33,4:37:69:69,0,1374
EU153402.1	324253	.	A	C	61.64	.	AC=1;AF=0.500;AN=2;BaseQRankSum=-1.712;DP=37;ExcessHet=0.0000;FS=1.988;MLEAC=1;MLEAF=0.500;MQ=52.92;MQRankSum=-0.684;QD=1.67;ReadPosRankSum=-0.378;SOR=1.179	GT:AD:DP:GQ:PL	0/1:33,4:37:69:69,0,1374
EU153402.1	324260	.	T	C	442.64	.	AC=1;AF=0.500;AN=2;BaseQRankSum=1.550;DP=37;ExcessHet=0.0000;FS=8.659;MLEAC=1;MLEAF=0.500;MQ=52.92;MQRankSum=-0.067;QD=14.75;ReadPosRankSum=0.621;SOR=0.674	GT:AD:DP:GQ:PL	0/1:18,12:30:99:450,0,720
EU153402.1	324261	.	T	A	124.64	.	AC=1;AF=0.500;AN=2;BaseQRankSum=0.526;DP=36;ExcessHet=0.0000;FS=0.000;MLEAC=1;MLEAF=0.500;MQ=53.35;MQRankSum=0.865;QD=4.02;ReadPosRankSum=-0.108;SOR=1.022	GT:AD:DP:GQ:PL	0/1:26,5:31:99:132,0,1077
EU153402.1	324264	.	G	C	166.64	.	AC=1;AF=0.500;AN=2;BaseQRankSum=0.763;DP=36;ExcessHet=0.0000;FS=1.763;MLEAC=1;MLEAF=0.500;MQ=53.35;MQRankSum=-1.325;QD=5.21;ReadPosRankSum=-0.776;SOR=0.350	GT:AD:DP:GQ:PL	0/1:26,6:32:99:174,0,1074
EU153402.1	324265	.	T	A	61.64	.	AC=1;AF=0.500;AN=2;BaseQRankSum=0.694;DP=37;ExcessHet=0.0000;FS=0.000;MLEAC=1;MLEAF=0.500;MQ=53.01;MQRankSum=-0.684;QD=1.67;ReadPosRankSum=0.727;SOR=0.446	GT:AD:DP:GQ:PL	0/1:33,4:37:69:69,0,1374
EU153402.1	324268	.	G	A	202.64	.	AC=1;AF=0.500;AN=2;BaseQRankSum=1.083;DP=36;ExcessHet=0.0000;FS=1.693;MLEAC=1;MLEAF=0.500;MQ=52.80;MQRankSum=-1.123;QD=5.79;ReadPosRankSum=-0.248;SOR=0.764	GT:AD:DP:GQ:PL	0/1:28,7:35:99:210,0,1155
EU153402.1	324271	.	T	G	874.63	.	AC=1;AF=0.500;AN=2;BaseQRankSum=1.045;DP=37;ExcessHet=0.0000;FS=0.000;MLEAC=1;MLEAF=0.500;MQ=52.27;MQRankSum=-2.279;QD=24.30;ReadPosRankSum=-0.603;SOR=0.612	GT:AD:DP:GQ:PL	0/1:14,22:36:99:882,0,522
EU153402.1	324275	.	T	C	190.64	.	AC=1;AF=0.500;AN=2;BaseQRankSum=0.540;DP=41;ExcessHet=0.0000;FS=6.287;MLEAC=1;MLEAF=0.500;MQ=50.74;MQRankSum=-0.225;QD=4.89;ReadPosRankSum=-1.062;SOR=1.531	GT:AD:DP:GQ:PL	0/1:32,7:39:99:198,0,1323
EU153402.1	324276	.	C	T	247.62	.	AC=1;AF=0.500;AN=2;BaseQRankSum=-2.606;DP=38;ExcessHet=0.0000;FS=3.536;MLEAC=1;MLEAF=0.500;MQ=51.50;MQRankSum=-0.528;QD=7.07;ReadPosRankSum=1.466;SOR=1.068	GT:AD:DP:GQ:PL	0/1:27,8:35:99:255,0,1110
EU153402.1	324278	.	C	G	67.64	.	AC=1;AF=0.500;AN=2;BaseQRankSum=0.600;DP=37;ExcessHet=0.0000;FS=14.589;MLEAC=1;MLEAF=0.500;MQ=49.73;MQRankSum=-0.158;QD=1.93;ReadPosRankSum=-0.331;SOR=3.236	GT:AD:DP:GQ:PL	0/1:31,4:35:75:75,0,1290
EU153402.1	324279	.	T	A	70.64	.	AC=1;AF=0.500;AN=2;BaseQRankSum=0.472;DP=37;ExcessHet=0.0000;FS=14.062;MLEAC=1;MLEAF=0.500;MQ=49.73;MQRankSum=-0.218;QD=2.08;ReadPosRankSum=-0.200;SOR=3.237	GT:AD:DP:GQ:PL	0/1:30,4:34:78:78,0,1248
EU153402.1	324280	.	C	T	199.64	.	AC=1;AF=0.500;AN=2;BaseQRankSum=0.783;DP=38;ExcessHet=0.0000;FS=6.913;MLEAC=1;MLEAF=0.500;MQ=49.93;MQRankSum=0.183;QD=5.55;ReadPosRankSum=1.278;SOR=1.481	GT:AD:DP:GQ:PL	0/1:29,7:36:99:207,0,1197
EU153402.1	324281	.	C	A	109.64	.	AC=1;AF=0.500;AN=2;BaseQRankSum=0.456;DP=38;ExcessHet=0.0000;FS=0.000;MLEAC=1;MLEAF=0.500;MQ=49.93;MQRankSum=0.348;QD=3.05;ReadPosRankSum=1.337;SOR=0.804	GT:AD:DP:GQ:PL	0/1:31,5:36:99:117,0,1287
EU153402.1	324286	.	T	C	103.64	.	AC=1;AF=0.500;AN=2;BaseQRankSum=0.617;DP=38;ExcessHet=0.0000;FS=0.000;MLEAC=1;MLEAF=0.500;MQ=49.90;MQRankSum=-1.047;QD=2.73;ReadPosRankSum=-0.972;SOR=0.582	GT:AD:DP:GQ:PL	0/1:33,5:38:99:111,0,1371
EU153402.1	324287	.	C	A	106.64	.	AC=1;AF=0.500;AN=2;BaseQRankSum=-3.458;DP=37;ExcessHet=0.0000;FS=0.000;MLEAC=1;MLEAF=0.500;MQ=50.16;MQRankSum=0.202;QD=2.88;ReadPosRankSum=0.259;SOR=0.627	GT:AD:DP:GQ:PL	0/1:32,5:37:99:114,0,1329
EU153402.1	324288	.	A	C	67.64	.	AC=1;AF=0.500;AN=2;BaseQRankSum=0.590;DP=35;ExcessHet=0.0000;FS=5.630;MLEAC=1;MLEAF=0.500;MQ=50.49;MQRankSum=-1.024;QD=1.93;ReadPosRankSum=-0.294;SOR=2.679	GT:AD:DP:GQ:PL	0/1:31,4:35:75:75,0,1290
EU153402.1	324291	.	C	T	169.64	.	AC=1;AF=0.500;AN=2;BaseQRankSum=0.780;DP=35;ExcessHet=0.0000;FS=1.922;MLEAC=1;MLEAF=0.500;MQ=50.56;MQRankSum=-0.229;QD=5.47;ReadPosRankSum=-0.156;SOR=1.179	GT:AD:DP:GQ:PL	0/1:25,6:31:99:177,0,1032
EU153402.1	324292	.	T	G	169.64	.	AC=1;AF=0.500;AN=2;BaseQRankSum=-0.487;DP=34;ExcessHet=0.0000;FS=4.401;MLEAC=1;MLEAF=0.500;MQ=50.55;MQRankSum=-0.281;QD=5.47;ReadPosRankSum=0.350;SOR=1.911	GT:AD:DP:GQ:PL	0/1:25,6:31:99:177,0,1032
EU153402.1	324300	.	A	G	127.64	.	AC=1;AF=0.500;AN=2;BaseQRankSum=-3.154;DP=33;ExcessHet=0.0000;FS=0.000;MLEAC=1;MLEAF=0.500;MQ=50.23;MQRankSum=0.057;QD=4.25;ReadPosRankSum=0.084;SOR=0.479	GT:AD:DP:GQ:PL	0/1:25,5:30:99:135,0,1035
EU153402.1	324308	.	G	A	184.64	.	AC=1;AF=0.500;AN=2;BaseQRankSum=-2.569;DP=32;ExcessHet=0.0000;FS=0.000;MLEAC=1;MLEAF=0.500;MQ=49.14;MQRankSum=0.463;QD=7.10;ReadPosRankSum=-0.122;SOR=1.075	GT:AD:DP:GQ:PL	0/1:20,6:26:99:192,0,822
EU153402.1	324309	.	G	A	124.64	.	AC=1;AF=0.500;AN=2;BaseQRankSum=0.968;DP=32;ExcessHet=0.0000;FS=2.038;MLEAC=1;MLEAF=0.500;MQ=49.14;MQRankSum=-0.082;QD=4.02;ReadPosRankSum=-0.457;SOR=0.787	GT:AD:DP:GQ:PL	0/1:26,5:31:99:132,0,1077
EU153402.1	324312	.	C	T	205.64	.	AC=1;AF=0.500;AN=2;BaseQRankSum=-1.593;DP=35;ExcessHet=0.0000;FS=0.000;MLEAC=1;MLEAF=0.500;MQ=47.86;MQRankSum=1.183;QD=6.05;ReadPosRankSum=0.132;SOR=0.709	GT:AD:DP:GQ:PL	0/1:27,7:34:99:213,0,1113
EU153402.1	324318	.	C	A	310.64	.	AC=1;AF=0.500;AN=2;BaseQRankSum=1.109;DP=36;ExcessHet=0.0000;FS=6.306;MLEAC=1;MLEAF=0.500;MQ=47.46;MQRankSum=1.164;QD=10.71;ReadPosRankSum=-0.512;SOR=2.093	GT:AD:DP:GQ:PL	0/1:20,9:29:99:318,0,813
EU153402.1	324320	.	T	C	115.64	.	AC=1;AF=0.500;AN=2;BaseQRankSum=-2.618;DP=34;ExcessHet=0.0000;FS=0.000;MLEAC=1;MLEAF=0.500;MQ=48.46;MQRankSum=0.589;QD=3.40;ReadPosRankSum=0.402;SOR=0.656	GT:AD:DP:GQ:PL	0/1:29,5:34:99:123,0,1203
EU153402.1	324324	.	C	A	112.64	.	AC=1;AF=0.500;AN=2;BaseQRankSum=0.635;DP=37;ExcessHet=0.0000;FS=4.377;MLEAC=1;MLEAF=0.500;MQ=48.10;MQRankSum=0.664;QD=3.22;ReadPosRankSum=1.160;SOR=1.769	GT:AD:DP:GQ:PL	0/1:30,5:35:99:120,0,1245
EU153402.1	324327	.	C	T	970.64	.	AC=1;AF=0.500;AN=2;BaseQRankSum=-0.831;DP=36;ExcessHet=0.0000;FS=16.399;MLEAC=1;MLEAF=0.500;MQ=47.58;MQRankSum=1.861;QD=28.55;ReadPosRankSum=-0.546;SOR=1.303	GT:AD:DP:GQ:PL	0/1:10,24:34:99:978,0,348
EU153402.1	324330	.	G	C	58.64	.	AC=1;AF=0.500;AN=2;BaseQRankSum=0.683;DP=38;ExcessHet=0.0000;FS=2.174;MLEAC=1;MLEAF=0.500;MQ=46.72;MQRankSum=1.243;QD=1.54;ReadPosRankSum=1.360;SOR=1.609	GT:AD:DP:GQ:PL	0/1:34,4:38:66:66,0,1416
EU153402.1	324331	.	A	G	55.64	.	AC=1;AF=0.500;AN=2;BaseQRankSum=-1.067;DP=40;ExcessHet=0.0000;FS=2.183;MLEAC=1;MLEAF=0.500;MQ=46.19;MQRankSum=0.791;QD=1.43;ReadPosRankSum=0.648;SOR=1.589	GT:AD:DP:GQ:PL	0/1:35,4:39:63:63,0,1458
EU153402.1	324334	.	A	C	145.64	.	AC=1;AF=0.500;AN=2;BaseQRankSum=0.926;DP=40;ExcessHet=0.0000;FS=0.000;MLEAC=1;MLEAF=0.500;MQ=46.19;MQRankSum=0.469;QD=3.73;ReadPosRankSum=-0.039;SOR=0.638	GT:AD:DP:GQ:PL	0/1:33,6:39:99:153,0,1368
EU153402.1	324336	.	A	T	235.64	.	AC=1;AF=0.500;AN=2;BaseQRankSum=0.800;DP=40;ExcessHet=0.0000;FS=6.287;MLEAC=1;MLEAF=0.500;MQ=46.19;MQRankSum=1.311;QD=6.04;ReadPosRankSum=0.240;SOR=1.815	GT:AD:DP:GQ:PL	0/1:31,8:39:99:243,0,1278
EU153402.1	324340	.	G	C	100.64	.	AC=1;AF=0.500;AN=2;BaseQRankSum=0.604;DP=39;ExcessHet=0.0000;FS=0.000;MLEAC=1;MLEAF=0.500;MQ=45.60;MQRankSum=0.528;QD=2.58;ReadPosRankSum=0.841;SOR=0.760	GT:AD:DP:GQ:PL	0/1:34,5:39:99:108,0,1413
EU153402.1	324341	.	C	T	100.64	.	AC=1;AF=0.500;AN=2;BaseQRankSum=0.604;DP=39;ExcessHet=0.0000;FS=0.000;MLEAC=1;MLEAF=0.500;MQ=45.60;MQRankSum=0.528;QD=2.58;ReadPosRankSum=0.925;SOR=0.760	GT:AD:DP:GQ:PL	0/1:34,5:39:99:108,0,1413
EU153402.1	324342	.	T	G	100.64	.	AC=1;AF=0.500;AN=2;BaseQRankSum=0.605;DP=39;ExcessHet=0.0000;FS=0.000;MLEAC=1;MLEAF=0.500;MQ=45.60;MQRankSum=1.182;QD=2.58;ReadPosRankSum=0.504;SOR=0.760	GT:AD:DP:GQ:PL	0/1:34,5:39:99:108,0,1413
EU153402.1	324344	.	G	A	97.64	.	AC=1;AF=0.500;AN=2;BaseQRankSum=-2.718;DP=42;ExcessHet=0.0000;FS=4.620;MLEAC=1;MLEAF=0.500;MQ=44.49;MQRankSum=0.904;QD=2.44;ReadPosRankSum=-1.108;SOR=1.967	GT:AD:DP:GQ:PL	0/1:35,5:40:99:105,0,1438
EU153402.1	324345	.	T	G	772.64	.	AC=1;AF=0.500;AN=2;BaseQRankSum=-0.397;DP=41;ExcessHet=0.0000;FS=24.388;MLEAC=1;MLEAF=0.500;MQ=44.26;MQRankSum=2.147;QD=19.32;ReadPosRankSum=0.491;SOR=2.466	GT:AD:DP:GQ:PL	0/1:20,20:40:99:780,0,718
EU153402.1	324347	.	G	T	271.64	.	AC=1;AF=0.500;AN=2;BaseQRankSum=0.815;DP=42;ExcessHet=0.0000;FS=1.498;MLEAC=1;MLEAF=0.500;MQ=44.75;MQRankSum=1.511;QD=6.47;ReadPosRankSum=2.446;SOR=1.154	GT:AD:DP:GQ:PL	0/1:33,9:42:99:279,0,1358
EU153402.1	324349	.	T	A	97.64	.	AC=1;AF=0.500;AN=2;BaseQRankSum=0.596;DP=43;ExcessHet=0.0000;FS=0.000;MLEAC=1;MLEAF=0.500;MQ=44.98;MQRankSum=1.418;QD=2.44;ReadPosRankSum=0.471;SOR=0.826	GT:AD:DP:GQ:PL	0/1:35,5:40:99:105,0,1455
EU153402.1	324353	.	C	T	37.64	.	AC=1;AF=0.500;AN=2;BaseQRankSum=0.715;DP=46;ExcessHet=0.0000;FS=2.027;MLEAC=1;MLEAF=0.500;MQ=44.34;MQRankSum=1.383;QD=0.84;ReadPosRankSum=1.908;SOR=1.255	GT:AD:DP:GQ:PL	0/1:41,4:45:45:45,0,1690
EU153402.1	324367	.	C	T	54.64	.	AC=1;AF=0.500;AN=2;BaseQRankSum=0.731;DP=54;ExcessHet=0.0000;FS=0.000;MLEAC=1;MLEAF=0.500;MQ=44.14;MQRankSum=0.854;QD=1.01;ReadPosRankSum=1.850;SOR=0.487	GT:AD:DP:GQ:PL	0/1:49,5:54:62:62,0,2042
EU153402.1	324377	.	A	T	96.64	.	AC=1;AF=0.500;AN=2;BaseQRankSum=-1.844;DP=55;ExcessHet=0.0000;FS=4.156;MLEAC=1;MLEAF=0.500;MQ=44.75;MQRankSum=0.394;QD=1.76;ReadPosRankSum=0.110;SOR=1.821	GT:AD:DP:GQ:PL	0/1:49,6:55:99:104,0,2031
EU153402.1	324379	.	C	T	102.64	.	AC=1;AF=0.500;AN=2;BaseQRankSum=0.859;DP=54;ExcessHet=0.0000;FS=0.000;MLEAC=1;MLEAF=0.500;MQ=44.42;MQRankSum=0.352;QD=1.94;ReadPosRankSum=2.163;SOR=0.941	GT:AD:DP:GQ:PL	0/1:47,6:53:99:110,0,1947
EU153402.1	324382	.	C	T	288.64	.	AC=1;AF=0.500;AN=2;BaseQRankSum=-0.202;DP=90;ExcessHet=0.0000;FS=9.056;MLEAC=1;MLEAF=0.500;MQ=46.43;MQRankSum=0.481;QD=3.56;ReadPosRankSum=0.782;SOR=1.973	GT:AD:DP:GQ:PL	0/1:69,12:81:99:296,0,2737
EU153402.1	324384	.	T	C	897.64	.	AC=1;AF=0.500;AN=2;BaseQRankSum=-1.430;DP=53;ExcessHet=0.0000;FS=16.807;MLEAC=1;MLEAF=0.500;MQ=44.63;MQRankSum=1.909;QD=18.32;ReadPosRankSum=0.710;SOR=2.059	GT:AD:DP:GQ:PL	0/1:25,24:49:99:905,0,977
EU153402.1	324406	.	A	AC	111.04	.	AC=1;AF=0.500;AN=2;BaseQRankSum=-1.262;DP=47;ExcessHet=0.0000;FS=15.566;MLEAC=1;MLEAF=0.500;MQ=46.91;MQRankSum=1.285;QD=3.97;ReadPosRankSum=0.785;SOR=1.039	GT:AD:DP:GQ:PL	0/1:20,8:28:99:274,0,816
EU153402.1	324416	.	GT	G	229.60	.	AC=1;AF=0.500;AN=2;BaseQRankSum=0.423;DP=43;ExcessHet=0.0000;FS=1.594;MLEAC=1;MLEAF=0.500;MQ=47.75;MQRankSum=0.398;QD=5.60;ReadPosRankSum=1.003;SOR=1.108	GT:AD:DP:GQ:PL	0/1:33,8:41:99:237,0,1345
EU153402.1	324421	.	T	TG	100.60	.	AC=1;AF=0.500;AN=2;BaseQRankSum=-0.730;DP=44;ExcessHet=0.0000;FS=7.405;MLEAC=1;MLEAF=0.500;MQ=48.03;MQRankSum=0.190;QD=2.58;ReadPosRankSum=0.024;SOR=1.930	GT:AD:DP:GQ:PL	0/1:34,5:39:99:108,0,1412
EU153402.1	324422	.	GT	G	250.58	.	AC=1;AF=0.500;AN=2;BaseQRankSum=0.276;DP=43;ExcessHet=0.0000;FS=5.992;MLEAC=1;MLEAF=0.500;MQ=47.75;MQRankSum=0.614;QD=7.37;ReadPosRankSum=1.525;SOR=0.971	GT:AD:DP:GQ:PL	0/1:26,8:34:99:258,0,1066
EU153402.1	324427	.	T	G	103.64	.	AC=1;AF=0.500;AN=2;BaseQRankSum=-1.343;DP=43;ExcessHet=0.0000;FS=7.698;MLEAC=1;MLEAF=0.500;MQ=48.10;MQRankSum=-0.065;QD=2.73;ReadPosRankSum=-1.126;SOR=1.919	GT:AD:DP:GQ:PL	0/1:33,5:38:99:111,0,1370
EU153402.1	324428	.	GTT	G	64.59	.	AC=1;AF=0.500;AN=2;BaseQRankSum=0.928;DP=42;ExcessHet=0.0000;FS=2.165;MLEAC=1;MLEAF=0.500;MQ=47.81;MQRankSum=2.044;QD=1.79;ReadPosRankSum=-0.110;SOR=1.508	GT:AD:DP:GQ:PL	0/1:32,4:36:72:72,0,1315
EU153402.1	324436	.	T	C	40.60	.	AC=1;AF=0.500;AN=2;BaseQRankSum=0.482;DP=33;ExcessHet=0.0000;FS=11.064;MLEAC=1;MLEAF=0.500;MQ=49.47;MQRankSum=1.611;QD=1.40;ReadPosRankSum=-0.482;SOR=2.798	GT:AD:DP:GQ:PL	0/1:26,3:29:48:48,0,1083
EU153402.1	324437	.	TC	T	82.58	.	AC=1;AF=0.500;AN=2;BaseQRankSum=-1.384;DP=32;ExcessHet=0.0000;FS=9.932;MLEAC=1;MLEAF=0.500;MQ=49.32;MQRankSum=-1.716;QD=2.75;ReadPosRankSum=0.107;SOR=3.248	GT:AD:DP:GQ:PL	0/1:26,4:30:90:90,0,1078
EU153402.1	324438	.	C	T	163.07	.	AC=1;AF=0.500;AN=2;BaseQRankSum=1.004;DP=33;ExcessHet=0.0000;FS=0.000;MLEAC=1;MLEAF=0.500;MQ=49.37;MQRankSum=0.085;QD=6.52;ReadPosRankSum=-1.356;SOR=0.582	GT:AD:DP:GQ:PL	0/1:15,10:25:99:338,0,587
EU153402.1	324439	.	G	A	223.64	.	AC=1;AF=0.500;AN=2;BaseQRankSum=-0.773;DP=30;ExcessHet=0.0000;FS=1.792;MLEAC=1;MLEAF=0.500;MQ=50.03;MQRankSum=0.598;QD=7.99;ReadPosRankSum=1.966;SOR=1.473	GT:AD:DP:GQ:PL	0/1:21,7:28:99:231,0,861
EU153402.1	324443	.	G	T	73.64	.	AC=1;AF=0.500;AN=2;BaseQRankSum=0.453;DP=33;ExcessHet=0.0000;FS=0.000;MLEAC=1;MLEAF=0.500;MQ=49.73;MQRankSum=-1.321;QD=2.23;ReadPosRankSum=-1.113;SOR=0.404	GT:AD:DP:GQ:PL	0/1:29,4:33:81:81,0,1204
EU153402.1	324448	.	A	G	666.64	.	AC=1;AF=0.500;AN=2;BaseQRankSum=0.844;DP=37;ExcessHet=0.0000;FS=8.787;MLEAC=1;MLEAF=0.500;MQ=51.28;MQRankSum=-1.789;QD=22.22;ReadPosRankSum=-1.005;SOR=2.152	GT:AD:DP:GQ:PL	0/1:13,17:30:99:674,0,474
EU153402.1	324453	.	C	A	55.64	.	AC=1;AF=0.500;AN=2;BaseQRankSum=0.798;DP=39;ExcessHet=0.0000;FS=0.000;MLEAC=1;MLEAF=0.500;MQ=51.42;MQRankSum=0.682;QD=1.43;ReadPosRankSum=0.311;SOR=1.022	GT:AD:DP:GQ:PL	0/1:35,4:39:63:63,0,1456
EU153402.1	324454	.	T	C	94.64	.	AC=1;AF=0.500;AN=2;BaseQRankSum=0.764;DP=41;ExcessHet=0.0000;FS=8.667;MLEAC=1;MLEAF=0.500;MQ=50.55;MQRankSum=-1.618;QD=2.31;ReadPosRankSum=1.213;SOR=3.180	GT:AD:DP:GQ:PL	0/1:36,5:41:99:102,0,1495
EU153402.1	324455	.	G	A	106.64	.	AC=1;AF=0.500;AN=2;BaseQRankSum=0.931;DP=40;ExcessHet=0.0000;FS=1.939;MLEAC=1;MLEAF=0.500;MQ=50.32;MQRankSum=-1.474;QD=2.88;ReadPosRankSum=0.929;SOR=1.179	GT:AD:DP:GQ:PL	0/1:32,5:37:99:114,0,1327
EU153402.1	324458	.	T	C	783.64	.	AC=1;AF=0.500;AN=2;BaseQRankSum=-1.562;DP=40;ExcessHet=0.0000;FS=22.310;MLEAC=1;MLEAF=0.500;MQ=50.32;MQRankSum=-2.701;QD=21.18;ReadPosRankSum=-3.137;SOR=2.581	GT:AD:DP:GQ:PL	0/1:16,21:37:99:791,0,593
EU153402.1	324459	.	T	C	60.64	.	AC=1;AF=0.500;AN=2;BaseQRankSum=0.672;DP=39;ExcessHet=0.0000;FS=5.482;MLEAC=1;MLEAF=0.500;MQ=50.05;MQRankSum=-1.004;QD=1.64;ReadPosRankSum=0.661;SOR=1.470	GT:AD:DP:GQ:PL	0/1:33,4:37:68:68,0,1374
EU153402.1	324536	.	A	G	122.64	.	AC=1;AF=0.500;AN=2;BaseQRankSum=1.600;DP=71;ExcessHet=0.0000;FS=0.000;MLEAC=1;MLEAF=0.500;MQ=49.69;MQRankSum=-1.022;QD=1.73;ReadPosRankSum=-0.095;SOR=0.551	GT:AD:DP:GQ:PL	0/1:63,8:71:99:130,0,2497
EU153402.1	324574	.	G	T	46.64	.	AC=1;AF=0.500;AN=2;BaseQRankSum=0.000;DP=42;ExcessHet=0.0000;FS=0.000;MLEAC=1;MLEAF=0.500;MQ=51.80;MQRankSum=-0.180;QD=1.11;ReadPosRankSum=1.928;SOR=0.598	GT:AD:DP:GQ:PL	0/1:38,4:42:54:54,0,1584
EU153402.1	324580	.	T	C	866.64	.	AC=1;AF=0.500;AN=2;BaseQRankSum=-0.648;DP=37;ExcessHet=0.0000;FS=5.339;MLEAC=1;MLEAF=0.500;MQ=51.83;MQRankSum=-3.868;QD=24.07;ReadPosRankSum=-3.209;SOR=0.197	GT:AD:DP:GQ:PL	0/1:12,24:36:99:874,0,421
EU153402.1	324583	.	G	T	61.64	.	AC=1;AF=0.500;AN=2;BaseQRankSum=0.000;DP=37;ExcessHet=0.0000;FS=2.044;MLEAC=1;MLEAF=0.500;MQ=50.92;MQRankSum=0.052;QD=1.67;ReadPosRankSum=1.686;SOR=0.299	GT:AD:DP:GQ:PL	0/1:33,4:37:69:69,0,1353
EU153402.1	324595	.	C	T	55.64	.	AC=1;AF=0.500;AN=2;BaseQRankSum=0.802;DP=24;ExcessHet=0.0000;FS=0.000;MLEAC=1;MLEAF=0.500;MQ=54.90;MQRankSum=-0.230;QD=2.32;ReadPosRankSum=1.197;SOR=0.358	GT:AD:DP:GQ:PL	0/1:21,3:24:63:63,0,852
EU153402.1	324609	.	T	C	70.64	.	AC=1;AF=0.500;AN=2;BaseQRankSum=0.789;DP=19;ExcessHet=0.0000;FS=0.000;MLEAC=1;MLEAF=0.500;MQ=56.62;MQRankSum=-0.617;QD=3.72;ReadPosRankSum=-0.567;SOR=0.446	GT:AD:DP:GQ:PL	0/1:16,3:19:78:78,0,642
EU153402.1	324610	.	G	C	73.64	.	AC=1;AF=0.500;AN=2;BaseQRankSum=0.789;DP=18;ExcessHet=0.0000;FS=0.000;MLEAC=1;MLEAF=0.500;MQ=57.75;MQRankSum=-1.085;QD=4.09;ReadPosRankSum=-0.695;SOR=0.512	GT:AD:DP:GQ:PL	0/1:15,3:18:81:81,0,611
EU153402.1	324611	.	G	A	76.64	.	AC=1;AF=0.500;AN=2;BaseQRankSum=0.789;DP=17;ExcessHet=0.0000;FS=0.000;MLEAC=1;MLEAF=0.500;MQ=58.97;MQRankSum=-2.006;QD=4.51;ReadPosRankSum=-0.946;SOR=0.593	GT:AD:DP:GQ:PL	0/1:14,3:17:84:84,0,579
EU153402.1	324620	.	C	G	73.64	.	AC=1;AF=0.500;AN=2;BaseQRankSum=1.068;DP=18;ExcessHet=0.0000;FS=0.000;MLEAC=1;MLEAF=0.500;MQ=59.03;MQRankSum=-2.087;QD=4.09;ReadPosRankSum=-0.948;SOR=0.743	GT:AD:DP:GQ:PL	0/1:15,3:18:81:81,0,621
EU153402.1	324625	.	C	T	70.64	.	AC=1;AF=0.500;AN=2;BaseQRankSum=1.162;DP=19;ExcessHet=0.0000;FS=0.000;MLEAC=1;MLEAF=0.500;MQ=59.08;MQRankSum=-2.165;QD=3.72;ReadPosRankSum=-1.008;SOR=0.648	GT:AD:DP:GQ:PL	0/1:16,3:19:78:78,0,663
EU153402.1	324627	.	G	A	70.64	.	AC=1;AF=0.500;AN=2;BaseQRankSum=0.877;DP=19;ExcessHet=0.0000;FS=0.000;MLEAC=1;MLEAF=0.500;MQ=59.08;MQRankSum=-2.165;QD=3.72;ReadPosRankSum=-0.211;SOR=0.648	GT:AD:DP:GQ:PL	0/1:16,3:19:78:78,0,663
EU153402.1	324637	.	G	T	190.64	.	AC=1;AF=0.500;AN=2;BaseQRankSum=1.175;DP=24;ExcessHet=0.0000;FS=0.000;MLEAC=1;MLEAF=0.500;MQ=60.00;MQRankSum=0.000;QD=7.94;ReadPosRankSum=-0.598;SOR=0.512	GT:AD:DP:GQ:PL	0/1:18,6:24:99:198,0,738
EU153402.1	324641	.	G	T	568.64	.	AC=1;AF=0.500;AN=2;BaseQRankSum=1.990;DP=33;ExcessHet=0.0000;FS=3.093;MLEAC=1;MLEAF=0.500;MQ=60.00;MQRankSum=0.000;QD=17.23;ReadPosRankSum=-3.515;SOR=0.997	GT:AD:DP:GQ:PL	0/1:18,15:33:99:576,0,711
EU153402.1	324646	.	G	T	948.64	.	AC=1;AF=0.500;AN=2;BaseQRankSum=2.740;DP=41;ExcessHet=0.0000;FS=1.216;MLEAC=1;MLEAF=0.500;MQ=60.00;MQRankSum=0.000;QD=23.14;ReadPosRankSum=-4.822;SOR=0.775	GT:AD:DP:GQ:PL	0/1:17,24:41:99:956,0,642
EU153402.1	324660	.	T	G	1658.64	.	AC=1;AF=0.500;AN=2;BaseQRankSum=1.273;DP=59;ExcessHet=0.0000;FS=1.098;MLEAC=1;MLEAF=0.500;MQ=59.84;MQRankSum=-0.572;QD=28.11;ReadPosRankSum=-4.650;SOR=0.530	GT:AD:DP:GQ:PL	0/1:16,43:59:99:1666,0,542
EU153402.1	324726	.	A	G	2299.64	.	AC=1;AF=0.500;AN=2;BaseQRankSum=-0.608;DP=70;ExcessHet=0.0000;FS=12.852;MLEAC=1;MLEAF=0.500;MQ=53.24;MQRankSum=-1.345;QD=34.32;ReadPosRankSum=-1.713;SOR=0.213	GT:AD:DP:GQ:PL	0/1:11,56:67:99:2307,0,293
EU153402.1	324732	.	C	T	273.64	.	AC=1;AF=0.500;AN=2;BaseQRankSum=0.643;DP=73;ExcessHet=0.0000;FS=6.894;MLEAC=1;MLEAF=0.500;MQ=53.53;MQRankSum=-2.135;QD=3.85;ReadPosRankSum=-1.033;SOR=1.125	GT:AD:DP:GQ:PL	0/1:60,11:71:99:281,0,2466
EU153402.1	324734	.	G	A	90.64	.	AC=1;AF=0.500;AN=2;BaseQRankSum=0.745;DP=75;ExcessHet=0.0000;FS=8.844;MLEAC=1;MLEAF=0.500;MQ=53.82;MQRankSum=-0.385;QD=1.21;ReadPosRankSum=1.255;SOR=1.787	GT:AD:DP:GQ:PL	0/1:67,8:75:98:98,0,2718
EU153402.1	324739	.	C	T	33.64	.	AC=1;AF=0.500;AN=2;BaseQRankSum=0.458;DP=79;ExcessHet=0.0000;FS=10.512;MLEAC=1;MLEAF=0.500;MQ=53.65;MQRankSum=1.292;QD=0.44;ReadPosRankSum=-0.406;SOR=2.259	GT:AD:DP:GQ:PL	0/1:70,6:76:41:41,0,2921
EU153402.1	324744	.	A	G	192.64	.	AC=1;AF=0.500;AN=2;BaseQRankSum=0.678;DP=90;ExcessHet=0.0000;FS=7.590;MLEAC=1;MLEAF=0.500;MQ=53.48;MQRankSum=1.085;QD=2.32;ReadPosRankSum=1.646;SOR=1.516	GT:AD:DP:GQ:PL	0/1:73,10:83:99:200,0,3023
EU153402.1	324752	.	C	T	99.64	.	AC=1;AF=0.500;AN=2;BaseQRankSum=0.596;DP=89;ExcessHet=0.0000;FS=3.252;MLEAC=1;MLEAF=0.500;MQ=53.40;MQRankSum=-0.773;QD=1.19;ReadPosRankSum=0.980;SOR=1.106	GT:AD:DP:GQ:PL	0/1:76,8:84:99:107,0,3167
EU153402.1	324758	.	C	T	111.64	.	AC=1;AF=0.500;AN=2;BaseQRankSum=0.500;DP=97;ExcessHet=0.0000;FS=0.000;MLEAC=1;MLEAF=0.500;MQ=52.49;MQRankSum=1.222;QD=1.18;ReadPosRankSum=1.110;SOR=0.865	GT:AD:DP:GQ:PL	0/1:86,9:95:99:119,0,3573
EU153402.1	324761	.	A	T	378.64	.	AC=1;AF=0.500;AN=2;BaseQRankSum=0.931;DP=101;ExcessHet=0.0000;FS=7.798;MLEAC=1;MLEAF=0.500;MQ=52.07;MQRankSum=0.666;QD=3.94;ReadPosRankSum=0.979;SOR=1.405	GT:AD:DP:GQ:PL	0/1:81,15:96:99:386,0,3354
EU153402.1	324770	.	T	G	36.64	.	AC=1;AF=0.500;AN=2;BaseQRankSum=0.801;DP=105;ExcessHet=0.0000;FS=3.114;MLEAC=1;MLEAF=0.500;MQ=51.73;MQRankSum=-0.995;QD=0.35;ReadPosRankSum=-0.622;SOR=1.143	GT:AD:DP:GQ:PL	0/1:97,8:105:44:44,0,4047
EU153402.1	324771	.	G	C	96.64	.	AC=1;AF=0.500;AN=2;BaseQRankSum=-0.662;DP=106;ExcessHet=0.0000;FS=0.000;MLEAC=1;MLEAF=0.500;MQ=51.81;MQRankSum=0.367;QD=0.97;ReadPosRankSum=1.839;SOR=0.818	GT:AD:DP:GQ:PL	0/1:91,9:100:99:104,0,3794
EU153402.1	324776	.	C	T	4080.05	.	AC=2;AF=1.00;AN=2;BaseQRankSum=-0.503;DP=109;ExcessHet=0.0000;FS=3.637;MLEAC=2;MLEAF=1.00;MQ=51.98;MQRankSum=-1.225;QD=26.02;ReadPosRankSum=2.041;SOR=0.425	GT:AD:DP:GQ:PL	1/1:6,100:106:49:4164,49,0
EU153402.1	324782	.	C	T	1155.64	.	AC=1;AF=0.500;AN=2;BaseQRankSum=-0.946;DP=111;ExcessHet=0.0000;FS=0.000;MLEAC=1;MLEAF=0.500;MQ=51.67;MQRankSum=-1.469;QD=10.80;ReadPosRankSum=2.147;SOR=0.698	GT:AD:DP:GQ:PL	0/1:74,33:107:99:1163,0,3008
EU153402.1	324783	.	A	G	1863.64	.	AC=1;AF=0.500;AN=2;BaseQRankSum=-0.023;DP=111;ExcessHet=0.0000;FS=5.128;MLEAC=1;MLEAF=0.500;MQ=51.67;MQRankSum=-0.632;QD=19.41;ReadPosRankSum=2.445;SOR=0.968	GT:AD:DP:GQ:PL	0/1:48,48:96:99:1871,0,1772
EU153402.1	324786	.	T	C	144.64	.	AC=1;AF=0.500;AN=2;BaseQRankSum=0.928;DP=111;ExcessHet=0.0000;FS=1.297;MLEAC=1;MLEAF=0.500;MQ=51.49;MQRankSum=1.440;QD=1.46;ReadPosRankSum=0.825;SOR=1.056	GT:AD:DP:GQ:PL	0/1:89,10:99:99:152,0,3707
EU153402.1	324791	.	T	C	216.45	.	AC=1;AF=0.500;AN=2;BaseQRankSum=-0.906;DP=115;ExcessHet=0.0000;FS=1.187;MLEAC=1;MLEAF=0.500;MQ=51.33;MQRankSum=0.787;QD=2.06;ReadPosRankSum=2.041;SOR=1.022	GT:AD:DP:GQ:PL	0/1:93,12:105:99:224,0,3869
EU153402.1	324794	.	C	T	846.61	.	AC=1;AF=0.500;AN=2;BaseQRankSum=-0.201;DP=118;ExcessHet=0.0000;FS=2.980;MLEAC=1;MLEAF=0.500;MQ=51.00;MQRankSum=0.344;QD=8.06;ReadPosRankSum=2.645;SOR=0.712	GT:AD:DP:GQ:PL	0/1:79,26:105:99:854,0,3184
EU153402.1	324795	.	A	G	2036.04	.	AC=1;AF=0.500;AN=2;BaseQRankSum=0.134;DP=117;ExcessHet=0.0000;FS=0.000;MLEAC=1;MLEAF=0.500;MQ=51.16;MQRankSum=1.322;QD=18.68;ReadPosRankSum=1.389;SOR=0.657	GT:AD:DP:GQ:PL	0/1:54,55:109:99:2147,0,2034
EU153402.1	324796	.	T	C	246.64	.	AC=1;AF=0.500;AN=2;BaseQRankSum=1.332;DP=118;ExcessHet=0.0000;FS=1.129;MLEAC=1;MLEAF=0.500;MQ=51.42;MQRankSum=0.776;QD=2.24;ReadPosRankSum=-2.641;SOR=0.753	GT:AD:DP:GQ:PL	0/1:97,13:110:99:254,0,4022
EU153402.1	324797	.	A	T	4219.05	.	AC=2;AF=1.00;AN=2;BaseQRankSum=-0.448;DP=115;ExcessHet=0.0000;FS=0.000;MLEAC=2;MLEAF=1.00;MQ=51.54;MQRankSum=-1.304;QD=30.25;ReadPosRankSum=2.231;SOR=0.863	GT:AD:DP:GQ:PL	1/1:2,100:102:99:4410,217,0
EU153402.1	324800	.	G	A	51.64	.	AC=1;AF=0.500;AN=2;BaseQRankSum=-5.136;DP=117;ExcessHet=0.0000;FS=4.927;MLEAC=1;MLEAF=0.500;MQ=51.34;MQRankSum=-0.512;QD=0.45;ReadPosRankSum=-0.972;SOR=1.367	GT:AD:DP:GQ:PL	0/1:106,9:115:59:59,0,4424
EU153402.1	324803	.	C	G	189.64	.	AC=1;AF=0.500;AN=2;BaseQRankSum=-0.639;DP=119;ExcessHet=0.0000;FS=2.607;MLEAC=1;MLEAF=0.500;MQ=51.49;MQRankSum=2.667;QD=1.66;ReadPosRankSum=-0.156;SOR=0.944	GT:AD:DP:GQ:PL	0/1:102,12:114:99:197,0,4247
EU153402.1	324808	.	A	C	282.64	.	AC=1;AF=0.500;AN=2;BaseQRankSum=1.564;DP=118;ExcessHet=0.0000;FS=0.000;MLEAC=1;MLEAF=0.500;MQ=51.89;MQRankSum=0.957;QD=2.50;ReadPosRankSum=-2.785;SOR=0.635	GT:AD:DP:GQ:PL	0/1:99,14:113:99:290,0,4115
EU153402.1	324812	.	T	C	50.64	.	AC=1;AF=0.500;AN=2;BaseQRankSum=-0.947;DP=118;ExcessHet=0.0000;FS=0.000;MLEAC=1;MLEAF=0.500;MQ=51.89;MQRankSum=1.440;QD=0.44;ReadPosRankSum=-0.135;SOR=0.849	GT:AD:DP:GQ:PL	0/1:106,9:115:58:58,0,4406
EU153402.1	324813	.	G	A	189.64	.	AC=1;AF=0.500;AN=2;BaseQRankSum=-1.292;DP=119;ExcessHet=0.0000;FS=9.027;MLEAC=1;MLEAF=0.500;MQ=51.80;MQRankSum=2.593;QD=1.66;ReadPosRankSum=1.736;SOR=1.961	GT:AD:DP:GQ:PL	0/1:102,12:114:99:197,0,4246
EU153402.1	324814	.	C	T	228.64	.	AC=1;AF=0.500;AN=2;BaseQRankSum=0.610;DP=119;ExcessHet=0.0000;FS=1.107;MLEAC=1;MLEAF=0.500;MQ=51.80;MQRankSum=-3.017;QD=1.97;ReadPosRankSum=0.630;SOR=0.788	GT:AD:DP:GQ:PL	0/1:103,13:116:99:236,0,4286
EU153402.1	324816	.	C	T	1088.64	.	AC=1;AF=0.500;AN=2;BaseQRankSum=-0.410;DP=127;ExcessHet=0.0000;FS=1.706;MLEAC=1;MLEAF=0.500;MQ=51.64;MQRankSum=-2.342;QD=10.37;ReadPosRankSum=0.324;SOR=0.750	GT:AD:DP:GQ:PL	0/1:73,32:105:99:1096,0,2969
EU153402.1	324817	.	G	A	405.64	.	AC=1;AF=0.500;AN=2;BaseQRankSum=-0.900;DP=121;ExcessHet=0.0000;FS=0.977;MLEAC=1;MLEAF=0.500;MQ=51.75;MQRankSum=-0.170;QD=3.47;ReadPosRankSum=-0.488;SOR=0.770	GT:AD:DP:GQ:PL	0/1:100,17:117:99:413,0,4147
EU153402.1	324818	.	G	A	723.64	.	AC=1;AF=0.500;AN=2;BaseQRankSum=-1.790;DP=122;ExcessHet=0.0000;FS=1.889;MLEAC=1;MLEAF=0.500;MQ=51.79;MQRankSum=2.644;QD=6.24;ReadPosRankSum=-0.657;SOR=0.759	GT:AD:DP:GQ:PL	0/1:92,24:116:99:731,0,3790
EU153402.1	324823	.	A	G	303.64	.	AC=1;AF=0.500;AN=2;BaseQRankSum=1.404;DP=125;ExcessHet=0.0000;FS=1.027;MLEAC=1;MLEAF=0.500;MQ=51.50;MQRankSum=0.785;QD=2.51;ReadPosRankSum=-1.052;SOR=0.786	GT:AD:DP:GQ:PL	0/1:106,15:121:99:311,0,4406
EU153402.1	324827	.	T	C	1893.64	.	AC=1;AF=0.500;AN=2;BaseQRankSum=0.860;DP=124;ExcessHet=0.0000;FS=4.577;MLEAC=1;MLEAF=0.500;MQ=51.43;MQRankSum=-1.862;QD=16.32;ReadPosRankSum=0.803;SOR=0.829	GT:AD:DP:GQ:PL	0/1:66,50:116:99:1901,0,2620
EU153402.1	324828	.	G	A	237.64	.	AC=1;AF=0.500;AN=2;BaseQRankSum=0.068;DP=124;ExcessHet=0.0000;FS=2.540;MLEAC=1;MLEAF=0.500;MQ=51.43;MQRankSum=-3.064;QD=2.10;ReadPosRankSum=1.491;SOR=1.155	GT:AD:DP:GQ:PL	0/1:100,13:113:99:245,0,4159
EU153402.1	324831	.	C	T	54.64	.	AC=1;AF=0.500;AN=2;BaseQRankSum=0.068;DP=124;ExcessHet=0.0000;FS=0.000;MLEAC=1;MLEAF=0.500;MQ=51.14;MQRankSum=-0.660;QD=0.48;ReadPosRankSum=0.481;SOR=0.848	GT:AD:DP:GQ:PL	0/1:105,9:114:62:62,0,4380
EU153402.1	324836	.	T	C	180.64	.	AC=1;AF=0.500;AN=2;BaseQRankSum=1.334;DP=133;ExcessHet=0.0000;FS=0.000;MLEAC=1;MLEAF=0.500;MQ=51.25;MQRankSum=1.414;QD=1.37;ReadPosRankSum=1.459;SOR=0.821	GT:AD:DP:GQ:PL	0/1:119,13:132:99:188,0,4958
EU153402.1	324843	.	A	G	2182.64	.	AC=1;AF=0.500;AN=2;BaseQRankSum=0.069;DP=137;ExcessHet=0.0000;FS=0.000;MLEAC=1;MLEAF=0.500;MQ=50.84;MQRankSum=-1.751;QD=17.05;ReadPosRankSum=2.756;SOR=0.641	GT:AD:DP:GQ:PL	0/1:69,59:128:99:2190,0,2723
EU153402.1	324844	.	C	T	865.04	.	AC=1;AF=0.500;AN=2;BaseQRankSum=0.870;DP=135;ExcessHet=0.0000;FS=0.801;MLEAC=1;MLEAF=0.500;MQ=50.98;MQRankSum=0.070;QD=7.03;ReadPosRankSum=3.318;SOR=0.812	GT:AD:DP:GQ:PL	0/1:93,30:123:99:901,0,3818
EU153402.1	324846	.	T	G	1818.64	.	AC=1;AF=0.500;AN=2;BaseQRankSum=-0.320;DP=221;ExcessHet=0.0000;FS=1.408;MLEAC=1;MLEAF=0.500;MQ=46.58;MQRankSum=-1.848;QD=13.27;ReadPosRankSum=2.514;SOR=0.859	GT:AD:DP:GQ:PL	0/1:87,50:137:99:1826,0,3473
EU153402.1	324848	.	G	T	84.64	.	AC=1;AF=0.500;AN=2;BaseQRankSum=0.056;DP=131;ExcessHet=0.0000;FS=0.000;MLEAC=1;MLEAF=0.500;MQ=50.52;MQRankSum=0.495;QD=0.71;ReadPosRankSum=1.311;SOR=0.675	GT:AD:DP:GQ:PL	0/1:109,10:119:92:92,0,4547
EU153402.1	324866	.	C	G	1196.04	.	AC=1;AF=0.500;AN=2;BaseQRankSum=-0.321;DP=39;ExcessHet=0.0000;FS=0.000;MLEAC=1;MLEAF=0.500;MQ=48.94;MQRankSum=-3.246;QD=33.22;ReadPosRankSum=-0.572;SOR=0.593	GT:AD:DP:GQ:PL	0/1:5,31:36:99:1287,0,117
EU153402.1	324869	.	C	T	1196.04	.	AC=1;AF=0.500;AN=2;BaseQRankSum=-0.321;DP=39;ExcessHet=0.0000;FS=0.000;MLEAC=1;MLEAF=0.500;MQ=48.94;MQRankSum=-3.246;QD=33.22;ReadPosRankSum=-0.572;SOR=0.593	GT:AD:DP:GQ:PL	0/1:5,31:36:99:1287,0,117
EU153402.1	324909	.	A	G	1028.04	.	AC=1;AF=0.500;AN=2;BaseQRankSum=-0.621;DP=36;ExcessHet=0.0000;FS=0.000;MLEAC=1;MLEAF=0.500;MQ=49.95;MQRankSum=-2.206;QD=31.15;ReadPosRankSum=3.180;SOR=0.544	GT:AD:DP:GQ:PL	0/1:6,27:33:99:1116,0,151
EU153402.1	324957	.	C	T	1070.04	.	AC=1;AF=0.500;AN=2;BaseQRankSum=-0.557;DP=34;ExcessHet=0.0000;FS=0.000;MLEAC=1;MLEAF=0.500;MQ=50.81;MQRankSum=-3.181;QD=33.44;ReadPosRankSum=0.078;SOR=0.756	GT:AD:DP:GQ:PL	0/1:5,27:32:99:1119,0,129
EU153402.1	324961	.	C	T	1070.04	.	AC=1;AF=0.500;AN=2;BaseQRankSum=-0.557;DP=34;ExcessHet=0.0000;FS=0.000;MLEAC=1;MLEAF=0.500;MQ=50.81;MQRankSum=-3.181;QD=33.44;ReadPosRankSum=-0.442;SOR=0.756	GT:AD:DP:GQ:PL	0/1:5,27:32:99:1119,0,129
EU153402.1	325058	.	C	CT	814.60	.	AC=1;AF=0.500;AN=2;BaseQRankSum=-0.468;DP=26;ExcessHet=0.0000;FS=0.000;MLEAC=1;MLEAF=0.500;MQ=55.13;MQRankSum=-1.899;QD=31.33;ReadPosRankSum=-3.644;SOR=0.560	GT:AD:DP:GQ:PL	0/1:6,20:26:99:822,0,192
EU153402.1	325060	.	A	C	982.64	.	AC=1;AF=0.500;AN=2;BaseQRankSum=0.922;DP=30;ExcessHet=0.0000;FS=0.000;MLEAC=1;MLEAF=0.500;MQ=54.09;MQRankSum=-2.078;QD=32.75;ReadPosRankSum=-3.585;SOR=0.512	GT:AD:DP:GQ:PL	0/1:6,24:30:99:990,0,180
EU153402.1	325061	.	A	T	1108.64	.	AC=1;AF=0.500;AN=2;BaseQRankSum=0.560;DP=33;ExcessHet=0.0000;FS=0.000;MLEAC=1;MLEAF=0.500;MQ=54.34;MQRankSum=-2.269;QD=33.60;ReadPosRankSum=-3.598;SOR=0.544	GT:AD:DP:GQ:PL	0/1:6,27:33:99:1116,0,171
EU153402.1	325068	.	C	G	1905.64	.	AC=1;AF=0.500;AN=2;BaseQRankSum=-0.916;DP=52;ExcessHet=0.0000;FS=0.000;MLEAC=1;MLEAF=0.500;MQ=54.16;MQRankSum=-2.087;QD=28.52;ReadPosRankSum=-3.281;SOR=0.467	GT:AD:DP:GQ:PL	0/1:6,46:52:99:1913,0,113
EU153402.1	325078	.	C	T	252.64	.	AC=1;AF=0.500;AN=2;BaseQRankSum=-0.569;DP=109;ExcessHet=0.0000;FS=17.982;MLEAC=1;MLEAF=0.500;MQ=53.25;MQRankSum=0.754;QD=2.48;ReadPosRankSum=1.521;SOR=2.822	GT:AD:DP:GQ:PL	0/1:89,13:102:99:260,0,3532
EU153402.1	325079	.	G	A	1248.64	.	AC=1;AF=0.500;AN=2;BaseQRankSum=1.121;DP=113;ExcessHet=0.0000;FS=0.000;MLEAC=1;MLEAF=0.500;MQ=53.33;MQRankSum=-2.052;QD=11.46;ReadPosRankSum=-2.550;SOR=0.686	GT:AD:DP:GQ:PL	0/1:70,39:109:99:1256,0,2606
EU153402.1	325084	.	T	G	5419.06	.	AC=2;AF=1.00;AN=2;BaseQRankSum=-1.228;DP=140;ExcessHet=0.0000;FS=1.502;MLEAC=2;MLEAF=1.00;MQ=53.39;MQRankSum=-1.436;QD=27.68;ReadPosRankSum=-2.543;SOR=0.652	GT:AD:DP:GQ:PL	1/1:7,128:135:91:5433,91,0
EU153402.1	325105	.	G	A	4597.04	.	AC=1;AF=0.500;AN=2;BaseQRankSum=1.553;DP=133;ExcessHet=0.0000;FS=1.310;MLEAC=1;MLEAF=0.500;MQ=51.31;MQRankSum=-1.581;QD=28.55;ReadPosRankSum=0.349;SOR=1.140	GT:AD:DP:GQ:PL	0/1:10,116:126:70:4841,0,70
EU153402.1	325106	.	T	C	192.64	.	AC=1;AF=0.500;AN=2;BaseQRankSum=-1.082;DP=128;ExcessHet=0.0000;FS=0.000;MLEAC=1;MLEAF=0.500;MQ=51.36;MQRankSum=-3.350;QD=1.70;ReadPosRankSum=1.987;SOR=0.649	GT:AD:DP:GQ:PL	0/1:101,12:113:99:200,0,4184
EU153402.1	325110	.	T	C	264.64	.	AC=1;AF=0.500;AN=2;BaseQRankSum=-2.317;DP=110;ExcessHet=0.0000;FS=13.608;MLEAC=1;MLEAF=0.500;MQ=50.99;MQRankSum=1.425;QD=2.54;ReadPosRankSum=0.253;SOR=2.494	GT:AD:DP:GQ:PL	0/1:90,14:104:99:272,0,3725
EU153402.1	325114	.	T	C	450.64	.	AC=1;AF=0.500;AN=2;BaseQRankSum=1.383;DP=102;ExcessHet=0.0000;FS=5.362;MLEAC=1;MLEAF=0.500;MQ=51.05;MQRankSum=1.203;QD=4.42;ReadPosRankSum=1.978;SOR=1.411	GT:AD:DP:GQ:PL	0/1:85,17:102:99:458,0,3512
EU153402.1	325123	.	G	GT	911.60	.	AC=1;AF=0.500;AN=2;BaseQRankSum=0.532;DP=96;ExcessHet=0.0000;FS=2.371;MLEAC=1;MLEAF=0.500;MQ=50.95;MQRankSum=-1.257;QD=17.53;ReadPosRankSum=-0.415;SOR=0.704	GT:AD:DP:GQ:PL	0/1:28,24:52:99:919,0,1097
EU153402.1	325124	.	A	G	824.04	.	AC=1;AF=0.500;AN=2;BaseQRankSum=2.296;DP=95;ExcessHet=0.0000;FS=0.000;MLEAC=1;MLEAF=0.500;MQ=51.03;MQRankSum=-2.180;QD=23.54;ReadPosRankSum=1.869;SOR=0.998	GT:AD:DP:GQ:PL	0/1:8,27:35:99:1109,0,248
EU153402.1	325127	.	T	G	645.64	.	AC=1;AF=0.500;AN=2;BaseQRankSum=1.499;DP=95;ExcessHet=0.0000;FS=1.036;MLEAC=1;MLEAF=0.500;MQ=50.84;MQRankSum=-1.969;QD=9.64;ReadPosRankSum=0.736;SOR=0.922	GT:AD:DP:GQ:PL	0/1:48,19:67:99:653,0,1958
EU153402.1	325128	.	T	C	786.64	.	AC=1;AF=0.500;AN=2;BaseQRankSum=1.470;DP=93;ExcessHet=0.0000;FS=2.073;MLEAC=1;MLEAF=0.500;MQ=50.89;MQRankSum=0.962;QD=9.83;ReadPosRankSum=0.835;SOR=0.439	GT:AD:DP:GQ:PL	0/1:57,23:80:99:794,0,2324
EU153402.1	325131	.	C	T	264.64	.	AC=1;AF=0.500;AN=2;BaseQRankSum=0.831;DP=90;ExcessHet=0.0000;FS=2.710;MLEAC=1;MLEAF=0.500;MQ=50.54;MQRankSum=-1.613;QD=2.97;ReadPosRankSum=1.127;SOR=1.257	GT:AD:DP:GQ:PL	0/1:77,12:89:99:272,0,3197
EU153402.1	325136	.	G	A	84.64	.	AC=1;AF=0.500;AN=2;BaseQRankSum=0.747;DP=91;ExcessHet=0.0000;FS=0.000;MLEAC=1;MLEAF=0.500;MQ=50.23;MQRankSum=0.970;QD=0.95;ReadPosRankSum=1.785;SOR=0.538	GT:AD:DP:GQ:PL	0/1:81,8:89:92:92,0,3377
EU153402.1	325138	.	C	T	801.64	.	AC=1;AF=0.500;AN=2;BaseQRankSum=1.542;DP=90;ExcessHet=0.0000;FS=3.377;MLEAC=1;MLEAF=0.500;MQ=50.24;MQRankSum=-1.084;QD=10.69;ReadPosRankSum=1.902;SOR=0.860	GT:AD:DP:GQ:PL	0/1:52,23:75:99:809,0,2114
EU153402.1	325139	.	G	A	168.64	.	AC=1;AF=0.500;AN=2;BaseQRankSum=-0.746;DP=91;ExcessHet=0.0000;FS=0.000;MLEAC=1;MLEAF=0.500;MQ=50.14;MQRankSum=-0.052;QD=1.85;ReadPosRankSum=0.444;SOR=0.538	GT:AD:DP:GQ:PL	0/1:81,10:91:99:176,0,3371
EU153402.1	325143	.	A	C	36.64	.	AC=1;AF=0.500;AN=2;BaseQRankSum=0.661;DP=98;ExcessHet=0.0000;FS=0.000;MLEAC=1;MLEAF=0.500;MQ=50.11;MQRankSum=-1.184;QD=0.41;ReadPosRankSum=-0.325;SOR=0.753	GT:AD:DP:GQ:PL	0/1:83,7:90:44:44,0,3464
EU153402.1	325144	.	AG	A	54.50	.	AC=1;AF=0.500;AN=2;BaseQRankSum=0.620;DP=96;ExcessHet=0.0000;FS=0.000;MLEAC=1;MLEAF=0.500;MQ=50.09;MQRankSum=-1.356;QD=0.65;ReadPosRankSum=-0.524;SOR=0.910	GT:AD:DP:GQ:PL	0/1:77,7:84:62:62,0,3212
EU153402.1	325145	.	G	A,*	2467.04	.	AC=1,1;AF=0.500,0.500;AN=2;BaseQRankSum=2.326;DP=93;ExcessHet=0.0000;FS=1.532;MLEAC=1,1;MLEAF=0.500,0.500;MQ=50.19;MQRankSum=-1.702;QD=27.72;ReadPosRankSum=1.114;SOR=0.679	GT:AD:DP:GQ:PL	1/2:7,66,16:89:99:3128,378,473,2477,0,2723
EU153402.1	325147	.	G	A	146.04	.	AC=1;AF=0.500;AN=2;BaseQRankSum=0.927;DP=93;ExcessHet=0.0000;FS=1.221;MLEAC=1;MLEAF=0.500;MQ=50.18;MQRankSum=-1.801;QD=1.90;ReadPosRankSum=0.395;SOR=0.811	GT:AD:DP:GQ:PL	0/1:66,11:77:99:263,0,2738
EU153402.1	325151	.	A	T	213.64	.	AC=1;AF=0.500;AN=2;BaseQRankSum=-3.339;DP=94;ExcessHet=0.0000;FS=1.247;MLEAC=1;MLEAF=0.500;MQ=50.02;MQRankSum=0.323;QD=2.35;ReadPosRankSum=-1.318;SOR=0.745	GT:AD:DP:GQ:PL	0/1:80,11:91:99:221,0,3326
EU153402.1	325154	.	A	G	708.64	.	AC=1;AF=0.500;AN=2;BaseQRankSum=-1.147;DP=91;ExcessHet=0.0000;FS=0.915;MLEAC=1;MLEAF=0.500;MQ=49.91;MQRankSum=0.828;QD=7.79;ReadPosRankSum=0.872;SOR=0.562	GT:AD:DP:GQ:PL	0/1:69,22:91:99:716,0,2831
EU153402.1	325156	.	T	C	132.64	.	AC=1;AF=0.500;AN=2;BaseQRankSum=0.911;DP=88;ExcessHet=0.0000;FS=1.358;MLEAC=1;MLEAF=0.500;MQ=49.87;MQRankSum=0.682;QD=1.51;ReadPosRankSum=1.037;SOR=0.798	GT:AD:DP:GQ:PL	0/1:79,9:88:99:140,0,3290
EU153402.1	325159	.	T	A	39.64	.	AC=1;AF=0.500;AN=2;BaseQRankSum=0.706;DP=80;ExcessHet=0.0000;FS=6.983;MLEAC=1;MLEAF=0.500;MQ=49.64;MQRankSum=-2.117;QD=0.54;ReadPosRankSum=2.615;SOR=2.292	GT:AD:DP:GQ:PL	0/1:68,6:74:47:47,0,2837
EU153402.1	325166	.	T	C	114.64	.	AC=1;AF=0.500;AN=2;BaseQRankSum=-2.627;DP=80;ExcessHet=0.0000;FS=0.000;MLEAC=1;MLEAF=0.500;MQ=48.50;MQRankSum=-0.510;QD=1.45;ReadPosRankSum=0.276;SOR=0.614	GT:AD:DP:GQ:PL	0/1:71,8:79:99:122,0,2937
EU153402.1	325178	.	G	C	150.64	.	AC=1;AF=0.500;AN=2;BaseQRankSum=-1.209;DP=72;ExcessHet=0.0000;FS=0.000;MLEAC=1;MLEAF=0.500;MQ=48.86;MQRankSum=-0.304;QD=2.25;ReadPosRankSum=2.027;SOR=0.542	GT:AD:DP:GQ:PL	0/1:59,8:67:99:158,0,2378
EU153402.1	325186	.	G	A	336.64	.	AC=1;AF=0.500;AN=2;BaseQRankSum=1.351;DP=69;ExcessHet=0.0000;FS=9.473;MLEAC=1;MLEAF=0.500;MQ=47.17;MQRankSum=0.617;QD=5.18;ReadPosRankSum=2.280;SOR=1.954	GT:AD:DP:GQ:PL	0/1:53,12:65:99:344,0,2189
EU153402.1	325202	.	C	CT	173.60	.	AC=1;AF=0.500;AN=2;BaseQRankSum=1.090;DP=73;ExcessHet=0.0000;FS=1.337;MLEAC=1;MLEAF=0.500;MQ=45.49;MQRankSum=1.756;QD=2.45;ReadPosRankSum=-1.007;SOR=0.843	GT:AD:DP:GQ:PL	0/1:62,9:71:99:181,0,2548
EU153402.1	325203	.	C	CT,T	1842.06	.	AC=1,1;AF=0.500,0.500;AN=2;BaseQRankSum=-0.691;DP=72;ExcessHet=0.0000;FS=13.509;MLEAC=1,1;MLEAF=0.500,0.500;MQ=45.44;MQRankSum=-2.510;QD=27.49;ReadPosRankSum=-1.893;SOR=0.473	GT:AD:DP:GQ:PL	1/2:11,44,12:67:45:1859,45,357,1374,0,1793
EU153402.1	325207	.	G	T	318.64	.	AC=1;AF=0.500;AN=2;BaseQRankSum=1.211;DP=71;ExcessHet=0.0000;FS=6.583;MLEAC=1;MLEAF=0.500;MQ=45.12;MQRankSum=1.287;QD=4.49;ReadPosRankSum=0.105;SOR=1.376	GT:AD:DP:GQ:PL	0/1:59,12:71:99:326,0,2441
EU153402.1	325217	.	A	T	308.64	.	AC=1;AF=0.500;AN=2;BaseQRankSum=0.602;DP=79;ExcessHet=0.0000;FS=6.893;MLEAC=1;MLEAF=0.500;MQ=43.48;MQRankSum=1.126;QD=4.12;ReadPosRankSum=-0.298;SOR=1.328	GT:AD:DP:GQ:PL	0/1:63,12:75:99:316,0,2503
EU153402.1	325245	.	G	T	62.64	.	AC=1;AF=0.500;AN=2;BaseQRankSum=-0.571;DP=224;ExcessHet=0.0000;FS=2.114;MLEAC=1;MLEAF=0.500;MQ=47.39;MQRankSum=-1.549;QD=0.29;ReadPosRankSum=2.771;SOR=0.918	GT:AD:DP:GQ:PL	0/1:200,16:216:70:70,0,8344
EU153402.1	325253	.	C	T	5291.04	.	AC=1;AF=0.500;AN=2;BaseQRankSum=-1.327;DP=170;ExcessHet=0.0000;FS=4.368;MLEAC=1;MLEAF=0.500;MQ=45.76;MQRankSum=-0.804;QD=34.14;ReadPosRankSum=-1.864;SOR=0.367	GT:AD:DP:GQ:PL	0/1:22,133:155:99:5424,0,477
EU153402.1	325265	.	C	CT	50.60	.	AC=1;AF=0.500;AN=2;BaseQRankSum=0.194;DP=136;ExcessHet=0.0000;FS=2.825;MLEAC=1;MLEAF=0.500;MQ=44.70;MQRankSum=0.325;QD=0.39;ReadPosRankSum=-0.043;SOR=1.159	GT:AD:DP:GQ:PL	0/1:119,10:129:58:58,0,4950
EU153402.1	325266	.	C	T	3855.92	.	AC=1;AF=0.500;AN=2;BaseQRankSum=0.038;DP=133;ExcessHet=0.0000;FS=0.000;MLEAC=1;MLEAF=0.500;MQ=44.70;MQRankSum=-1.305;QD=32.96;ReadPosRankSum=-0.159;SOR=0.662	GT:AD:DP:GQ:PL	0/1:23,94:117:99:3878,0,633
EU153402.1	325267	.	C	G	314.04	.	AC=1;AF=0.500;AN=2;BaseQRankSum=-1.710;DP=129;ExcessHet=0.0000;FS=0.000;MLEAC=1;MLEAF=0.500;MQ=44.70;MQRankSum=0.420;QD=2.93;ReadPosRankSum=-0.396;SOR=0.798	GT:AD:DP:GQ:PL	0/1:92,15:107:99:353,0,3818
EU153402.1	325268	.	T	C	1130.07	.	AC=1;AF=0.500;AN=2;BaseQRankSum=0.447;DP=126;ExcessHet=0.0000;FS=6.750;MLEAC=1;MLEAF=0.500;MQ=44.49;MQRankSum=-0.231;QD=10.66;ReadPosRankSum=-0.611;SOR=1.377	GT:AD:DP:GQ:PL	0/1:71,35:106:99:1217,0,2877
EU153402.1	325269	.	G	A	695.04	.	AC=1;AF=0.500;AN=2;BaseQRankSum=0.635;DP=122;ExcessHet=0.0000;FS=4.461;MLEAC=1;MLEAF=0.500;MQ=44.42;MQRankSum=0.260;QD=6.21;ReadPosRankSum=-1.688;SOR=1.299	GT:AD:DP:GQ:PL	0/1:87,25:112:99:788,0,3577
EU153402.1	325275	.	C	G	174.64	.	AC=1;AF=0.500;AN=2;BaseQRankSum=-2.064;DP=120;ExcessHet=0.0000;FS=4.393;MLEAC=1;MLEAF=0.500;MQ=43.87;MQRankSum=-0.878;QD=1.47;ReadPosRankSum=0.187;SOR=0.845	GT:AD:DP:GQ:PL	0/1:107,12:119:99:182,0,4456
EU153402.1	325280	.	A	G	3981.64	.	AC=1;AF=0.500;AN=2;BaseQRankSum=0.715;DP=115;ExcessHet=0.0000;FS=0.000;MLEAC=1;MLEAF=0.500;MQ=43.78;MQRankSum=-3.128;QD=30.15;ReadPosRankSum=0.122;SOR=0.712	GT:AD:DP:GQ:PL	0/1:14,96:110:99:3989,0,299
EU153402.1	325281	.	T	G	156.64	.	AC=1;AF=0.500;AN=2;BaseQRankSum=1.233;DP=115;ExcessHet=0.0000;FS=4.596;MLEAC=1;MLEAF=0.500;MQ=43.78;MQRankSum=-0.408;QD=1.42;ReadPosRankSum=0.755;SOR=1.451	GT:AD:DP:GQ:PL	0/1:99,11:110:99:164,0,4124
EU153402.1	325285	.	C	G	111.64	.	AC=1;AF=0.500;AN=2;BaseQRankSum=-3.424;DP=117;ExcessHet=0.0000;FS=0.000;MLEAC=1;MLEAF=0.500;MQ=43.54;MQRankSum=0.771;QD=1.01;ReadPosRankSum=-0.235;SOR=0.548	GT:AD:DP:GQ:PL	0/1:100,10:110:99:119,0,4169
EU153402.1	325286	.	C	T	624.64	.	AC=1;AF=0.500;AN=2;BaseQRankSum=-0.525;DP=117;ExcessHet=0.0000;FS=2.075;MLEAC=1;MLEAF=0.500;MQ=43.54;MQRankSum=0.055;QD=7.02;ReadPosRankSum=-0.598;SOR=0.470	GT:AD:DP:GQ:PL	0/1:69,20:89:99:632,0,2837
EU153402.1	325287	.	A	G	60.64	.	AC=1;AF=0.500;AN=2;BaseQRankSum=-2.131;DP=116;ExcessHet=0.0000;FS=3.000;MLEAC=1;MLEAF=0.500;MQ=43.62;MQRankSum=-0.066;QD=0.54;ReadPosRankSum=0.128;SOR=0.694	GT:AD:DP:GQ:PL	0/1:103,9:112:68:68,0,4298
EU153402.1	325292	.	C	A	270.64	.	AC=1;AF=0.500;AN=2;BaseQRankSum=-2.890;DP=117;ExcessHet=0.0000;FS=2.384;MLEAC=1;MLEAF=0.500;MQ=43.68;MQRankSum=1.050;QD=2.31;ReadPosRankSum=-0.394;SOR=0.419	GT:AD:DP:GQ:PL	0/1:103,14:117:99:278,0,4283
EU153402.1	325296	.	A	G	255.64	.	AC=1;AF=0.500;AN=2;BaseQRankSum=1.561;DP=114;ExcessHet=0.0000;FS=0.000;MLEAC=1;MLEAF=0.500;MQ=43.65;MQRankSum=0.151;QD=2.39;ReadPosRankSum=0.944;SOR=0.660	GT:AD:DP:GQ:PL	0/1:94,13:107:99:263,0,3908
EU153402.1	325297	.	T	C	105.64	.	AC=1;AF=0.500;AN=2;BaseQRankSum=-1.728;DP=114;ExcessHet=0.0000;FS=4.720;MLEAC=1;MLEAF=0.500;MQ=43.65;MQRankSum=-0.141;QD=0.94;ReadPosRankSum=-0.203;SOR=0.933	GT:AD:DP:GQ:PL	0/1:102,10:112:99:113,0,4253
EU153402.1	325302	.	G	A	207.64	.	AC=1;AF=0.500;AN=2;BaseQRankSum=1.142;DP=113;ExcessHet=0.0000;FS=4.532;MLEAC=1;MLEAF=0.500;MQ=43.22;MQRankSum=0.749;QD=1.92;ReadPosRankSum=1.832;SOR=1.573	GT:AD:DP:GQ:PL	0/1:96,12:108:99:215,0,3995
EU153402.1	325303	.	T	G	3757.04	.	AC=1;AF=0.500;AN=2;BaseQRankSum=4.531;DP=113;ExcessHet=0.0000;FS=0.000;MLEAC=1;MLEAF=0.500;MQ=43.22;MQRankSum=-3.695;QD=28.91;ReadPosRankSum=1.362;SOR=0.770	GT:AD:DP:GQ:PL	0/1:9,92:101:85:3836,0,85
EU153402.1	325306	.	C	T	102.64	.	AC=1;AF=0.500;AN=2;BaseQRankSum=1.043;DP=113;ExcessHet=0.0000;FS=0.000;MLEAC=1;MLEAF=0.500;MQ=43.14;MQRankSum=0.185;QD=0.91;ReadPosRankSum=1.051;SOR=0.743	GT:AD:DP:GQ:PL	0/1:103,10:113:99:110,0,4295
EU153402.1	325307	.	T	C	153.64	.	AC=1;AF=0.500;AN=2;BaseQRankSum=-4.366;DP=114;ExcessHet=0.0000;FS=2.785;MLEAC=1;MLEAF=0.500;MQ=43.31;MQRankSum=0.608;QD=1.38;ReadPosRankSum=-1.293;SOR=0.638	GT:AD:DP:GQ:PL	0/1:100,11:111:99:161,0,4166
EU153402.1	325308	.	C	T	249.64	.	AC=1;AF=0.500;AN=2;BaseQRankSum=0.234;DP=114;ExcessHet=0.0000;FS=1.118;MLEAC=1;MLEAF=0.500;MQ=43.31;MQRankSum=-2.060;QD=2.29;ReadPosRankSum=-1.393;SOR=0.516	GT:AD:DP:GQ:PL	0/1:96,13:109:99:257,0,3992
EU153402.1	325312	.	C	T	255.64	.	AC=1;AF=0.500;AN=2;BaseQRankSum=1.191;DP=115;ExcessHet=0.0000;FS=0.000;MLEAC=1;MLEAF=0.500;MQ=44.05;MQRankSum=-0.913;QD=2.39;ReadPosRankSum=1.858;SOR=0.620	GT:AD:DP:GQ:PL	0/1:94,13:107:99:263,0,3908
EU153402.1	325315	.	C	T	153.64	.	AC=1;AF=0.500;AN=2;BaseQRankSum=-3.474;DP=116;ExcessHet=0.0000;FS=2.740;MLEAC=1;MLEAF=0.500;MQ=44.24;MQRankSum=0.375;QD=1.38;ReadPosRankSum=-0.276;SOR=0.661	GT:AD:DP:GQ:PL	0/1:100,11:111:99:161,0,4166
EU153402.1	325319	.	C	T	1986.64	.	AC=1;AF=0.500;AN=2;BaseQRankSum=-1.323;DP=116;ExcessHet=0.0000;FS=5.742;MLEAC=1;MLEAF=0.500;MQ=45.17;MQRankSum=-0.487;QD=17.28;ReadPosRankSum=-0.647;SOR=0.510	GT:AD:DP:GQ:PL	0/1:63,52:115:99:1994,0,2489
EU153402.1	325321	.	C	T	3589.04	.	AC=1;AF=0.500;AN=2;BaseQRankSum=3.950;DP=116;ExcessHet=0.0000;FS=0.000;MLEAC=1;MLEAF=0.500;MQ=45.17;MQRankSum=-4.670;QD=34.02;ReadPosRankSum=1.734;SOR=0.878	GT:AD:DP:GQ:PL	0/1:10,92:102:99:3833,0,143
EU153402.1	325323	.	C	T	75.64	.	AC=1;AF=0.500;AN=2;BaseQRankSum=0.904;DP=115;ExcessHet=0.0000;FS=0.000;MLEAC=1;MLEAF=0.500;MQ=45.22;MQRankSum=1.515;QD=0.71;ReadPosRankSum=1.797;SOR=0.599	GT:AD:DP:GQ:PL	0/1:98,9:107:83:83,0,4088
EU153402.1	325327	.	C	A	99.64	.	AC=1;AF=0.500;AN=2;BaseQRankSum=0.672;DP=113;ExcessHet=0.0000;FS=2.964;MLEAC=1;MLEAF=0.500;MQ=45.00;MQRankSum=-1.128;QD=1.01;ReadPosRankSum=-0.710;SOR=0.709	GT:AD:DP:GQ:PL	0/1:90,9:99:99:107,0,3752
EU153402.1	325335	.	G	A	120.64	.	AC=1;AF=0.500;AN=2;BaseQRankSum=0.902;DP=109;ExcessHet=0.0000;FS=1.242;MLEAC=1;MLEAF=0.500;MQ=45.02;MQRankSum=1.065;QD=1.13;ReadPosRankSum=0.259;SOR=0.907	GT:AD:DP:GQ:PL	0/1:97,10:107:99:128,0,4043
EU153402.1	325342	.	G	A	81.64	.	AC=1;AF=0.500;AN=2;BaseQRankSum=1.091;DP=115;ExcessHet=0.0000;FS=0.000;MLEAC=1;MLEAF=0.500;MQ=45.41;MQRankSum=0.052;QD=0.78;ReadPosRankSum=0.701;SOR=0.671	GT:AD:DP:GQ:PL	0/1:96,9:105:89:89,0,4004
EU153402.1	325349	.	A	T	135.64	.	AC=1;AF=0.500;AN=2;BaseQRankSum=1.055;DP=121;ExcessHet=0.0000;FS=6.963;MLEAC=1;MLEAF=0.500;MQ=45.71;MQRankSum=0.391;QD=1.16;ReadPosRankSum=-0.694;SOR=1.109	GT:AD:DP:GQ:PL	0/1:106,11:117:99:143,0,4418
EU153402.1	325350	.	G	A	147.64	.	AC=1;AF=0.500;AN=2;BaseQRankSum=0.201;DP=115;ExcessHet=0.0000;FS=2.731;MLEAC=1;MLEAF=0.500;MQ=45.87;MQRankSum=0.601;QD=1.31;ReadPosRankSum=-1.046;SOR=0.664	GT:AD:DP:GQ:PL	0/1:102,11:113:99:155,0,4250
EU153402.1	325353	.	G	A	57.64	.	AC=1;AF=0.500;AN=2;BaseQRankSum=-0.064;DP=118;ExcessHet=0.0000;FS=7.627;MLEAC=1;MLEAF=0.500;MQ=45.86;MQRankSum=-0.546;QD=0.51;ReadPosRankSum=-1.291;SOR=1.271	GT:AD:DP:GQ:PL	0/1:104,9:113:65:65,0,4327
EU153402.1	325356	.	C	A	120.64	.	AC=1;AF=0.500;AN=2;BaseQRankSum=-0.022;DP=131;ExcessHet=0.0000;FS=1.234;MLEAC=1;MLEAF=0.500;MQ=47.33;MQRankSum=-1.021;QD=0.99;ReadPosRankSum=-1.632;SOR=1.051	GT:AD:DP:GQ:PL	0/1:111,11:122:99:128,0,4628
EU153402.1	325369	.	C	T	81.64	.	AC=1;AF=0.500;AN=2;BaseQRankSum=-1.691;DP=105;ExcessHet=0.0000;FS=1.373;MLEAC=1;MLEAF=0.500;MQ=47.93;MQRankSum=0.116;QD=0.78;ReadPosRankSum=-0.694;SOR=0.744	GT:AD:DP:GQ:PL	0/1:96,9:105:89:89,0,4004
EU153402.1	325372	.	A	G	36.64	.	AC=1;AF=0.500;AN=2;BaseQRankSum=0.801;DP=105;ExcessHet=0.0000;FS=0.000;MLEAC=1;MLEAF=0.500;MQ=48.14;MQRankSum=0.049;QD=0.35;ReadPosRankSum=0.574;SOR=0.495	GT:AD:DP:GQ:PL	0/1:97,8:105:44:44,0,4049
EU153402.1	325375	.	G	A	114.64	.	AC=1;AF=0.500;AN=2;BaseQRankSum=0.850;DP=107;ExcessHet=0.0000;FS=3.059;MLEAC=1;MLEAF=0.500;MQ=48.50;MQRankSum=-0.189;QD=1.22;ReadPosRankSum=-0.977;SOR=1.300	GT:AD:DP:GQ:PL	0/1:85,9:94:99:122,0,3542
EU153402.1	325380	.	G	A	2919.75	.	AC=1;AF=0.500;AN=2;BaseQRankSum=-0.848;DP=107;ExcessHet=0.0000;FS=0.000;MLEAC=1;MLEAF=0.500;MQ=48.90;MQRankSum=-2.425;QD=29.20;ReadPosRankSum=-0.210;SOR=0.643	GT:AD:DP:GQ:PL	0/1:28,72:100:99:2939,0,914
EU153402.1	325382	.	C	T	75.64	.	AC=1;AF=0.500;AN=2;BaseQRankSum=-0.282;DP=107;ExcessHet=0.0000;FS=5.322;MLEAC=1;MLEAF=0.500;MQ=48.90;MQRankSum=0.826;QD=0.71;ReadPosRankSum=1.542;SOR=1.290	GT:AD:DP:GQ:PL	0/1:98,9:107:83:83,0,4088
EU153402.1	325392	.	T	C	60.64	.	AC=1;AF=0.500;AN=2;BaseQRankSum=-0.556;DP=112;ExcessHet=0.0000;FS=0.000;MLEAC=1;MLEAF=0.500;MQ=49.38;MQRankSum=-1.456;QD=0.54;ReadPosRankSum=1.132;SOR=0.743	GT:AD:DP:GQ:PL	0/1:103,9:112:68:68,0,4277
EU153402.1	325395	.	C	T	43.64	.	AC=1;AF=0.500;AN=2;BaseQRankSum=0.889;DP=111;ExcessHet=0.0000;FS=0.000;MLEAC=1;MLEAF=0.500;MQ=49.24;MQRankSum=-0.778;QD=0.42;ReadPosRankSum=2.797;SOR=0.613	GT:AD:DP:GQ:PL	0/1:95,8:103:51:51,0,3910
EU153402.1	325398	.	T	C	89.64	.	AC=1;AF=0.500;AN=2;BaseQRankSum=0.893;DP=109;ExcessHet=0.0000;FS=2.973;MLEAC=1;MLEAF=0.500;MQ=49.25;MQRankSum=-0.067;QD=0.88;ReadPosRankSum=-0.717;SOR=1.215	GT:AD:DP:GQ:PL	0/1:93,9:102:97:97,0,3862
EU153402.1	325402	.	G	A	75.64	.	AC=1;AF=0.500;AN=2;BaseQRankSum=-0.673;DP=104;ExcessHet=0.0000;FS=1.421;MLEAC=1;MLEAF=0.500;MQ=49.45;MQRankSum=0.100;QD=0.82;ReadPosRankSum=1.007;SOR=1.022	GT:AD:DP:GQ:PL	0/1:84,8:92:83:83,0,3467
EU153402.1	325408	.	CTT	C	103.60	.	AC=1;AF=0.500;AN=2;BaseQRankSum=0.995;DP=102;ExcessHet=0.0000;FS=1.305;MLEAC=1;MLEAF=0.500;MQ=48.46;MQRankSum=-1.727;QD=1.09;ReadPosRankSum=0.995;SOR=1.085	GT:AD:DP:GQ:PL	0/1:85,10:95:99:111,0,3503
EU153402.1	325410	.	T	A	1974.06	.	AC=1;AF=0.500;AN=2;BaseQRankSum=-1.063;DP=101;ExcessHet=0.0000;FS=0.000;MLEAC=1;MLEAF=0.500;MQ=48.43;MQRankSum=-1.752;QD=29.03;ReadPosRankSum=1.218;SOR=0.884	GT:AD:DP:GQ:PL	0/1:8,60:68:99:2384,0,151
EU153402.1	325412	.	G	A	296.64	.	AC=1;AF=0.500;AN=2;BaseQRankSum=0.988;DP=99;ExcessHet=0.0000;FS=0.000;MLEAC=1;MLEAF=0.500;MQ=48.46;MQRankSum=-0.558;QD=3.19;ReadPosRankSum=-0.476;SOR=0.808	GT:AD:DP:GQ:PL	0/1:80,13:93:99:304,0,3290
EU153402.1	325429	.	T	C	36.64	.	AC=1;AF=0.500;AN=2;BaseQRankSum=-0.109;DP=95;ExcessHet=0.0000;FS=0.000;MLEAC=1;MLEAF=0.500;MQ=47.54;MQRankSum=-0.202;QD=0.41;ReadPosRankSum=-0.284;SOR=0.829	GT:AD:DP:GQ:PL	0/1:83,7:90:44:44,0,3434
EU153402.1	325431	.	G	T	642.83	.	AC=1;AF=0.500;AN=2;BaseQRankSum=-0.323;DP=95;ExcessHet=0.0000;FS=0.968;MLEAC=1;MLEAF=0.500;MQ=47.54;MQRankSum=2.137;QD=7.84;ReadPosRankSum=0.525;SOR=0.547	GT:AD:DP:GQ:PL	0/1:62,20:82:99:653,0,2461
EU153402.1	325438	.	T	C	168.17	.	AC=1;AF=0.500;AN=2;BaseQRankSum=-0.027;DP=93;ExcessHet=0.0000;FS=0.000;MLEAC=1;MLEAF=0.500;MQ=47.72;MQRankSum=-0.255;QD=1.96;ReadPosRankSum=0.756;SOR=0.722	GT:AD:DP:GQ:PL	0/1:76,10:86:99:176,0,3161
EU153402.1	325440	.	T	G	2829.04	.	AC=1;AF=0.500;AN=2;BaseQRankSum=-0.947;DP=92;ExcessHet=0.0000;FS=1.656;MLEAC=1;MLEAF=0.500;MQ=47.54;MQRankSum=-1.895;QD=34.93;ReadPosRankSum=1.361;SOR=0.385	GT:AD:DP:GQ:PL	0/1:6,75:81:24:3101,0,24
EU153402.1	325442	.	C	T	555.04	.	AC=1;AF=0.500;AN=2;BaseQRankSum=-0.987;DP=92;ExcessHet=0.0000;FS=13.579;MLEAC=1;MLEAF=0.500;MQ=47.54;MQRankSum=-0.566;QD=6.69;ReadPosRankSum=1.676;SOR=1.140	GT:AD:DP:GQ:PL	0/1:60,23:83:99:768,0,2396
EU153402.1	325443	.	A	G	883.04	.	AC=1;AF=0.500;AN=2;BaseQRankSum=-0.396;DP=92;ExcessHet=0.0000;FS=23.327;MLEAC=1;MLEAF=0.500;MQ=47.54;MQRankSum=-1.170;QD=10.64;ReadPosRankSum=1.645;SOR=1.450	GT:AD:DP:GQ:PL	0/1:54,29:83:99:1027,0,2107
EU153402.1	325450	.	T	G	3146.04	.	AC=2;AF=1.00;AN=2;BaseQRankSum=-0.526;DP=97;ExcessHet=0.0000;FS=3.061;MLEAC=1;MLEAF=0.500;MQ=46.92;MQRankSum=-1.708;QD=33.42;ReadPosRankSum=-1.023;SOR=0.111	GT:AD:DP:GQ:PL	1/1:2,80:82:99:3471,158,0
EU153402.1	325467	.	A	T	3694.15	.	AC=2;AF=1.00;AN=2;BaseQRankSum=-0.948;DP=111;ExcessHet=0.0000;FS=6.386;MLEAC=1;MLEAF=0.500;MQ=44.82;MQRankSum=-1.057;QD=32.32;ReadPosRankSum=0.537;SOR=0.152	GT:AD:DP:GQ:PL	1/1:6,92:98:32:3695,32,0
EU153402.1	325468	.	G	A	55.64	.	AC=1;AF=0.500;AN=2;BaseQRankSum=-0.148;DP=116;ExcessHet=0.0000;FS=2.939;MLEAC=1;MLEAF=0.500;MQ=44.17;MQRankSum=1.781;QD=0.54;ReadPosRankSum=1.297;SOR=0.715	GT:AD:DP:GQ:PL	0/1:94,9:103:63:63,0,3824
EU153402.1	325486	.	A	T	464.64	.	AC=1;AF=0.500;AN=2;BaseQRankSum=-0.680;DP=112;ExcessHet=0.0000;FS=5.222;MLEAC=1;MLEAF=0.500;MQ=44.33;MQRankSum=0.978;QD=4.15;ReadPosRankSum=-2.994;SOR=0.674	GT:AD:DP:GQ:PL	0/1:94,18:112:99:472,0,3461
EU153402.1	325507	.	A	C	6297.06	.	AC=2;AF=1.00;AN=2;BaseQRankSum=-0.594;DP=150;ExcessHet=0.0000;FS=0.000;MLEAC=2;MLEAF=1.00;MQ=46.12;MQRankSum=-2.500;QD=27.49;ReadPosRankSum=0.356;SOR=1.002	GT:AD:DP:GQ:PL	1/1:4,146:150:99:6311,272,0
EU153402.1	325524	.	T	TC	3470.03	.	AC=2;AF=1.00;AN=2;BaseQRankSum=-0.573;DP=89;ExcessHet=0.0000;FS=8.073;MLEAC=2;MLEAF=1.00;MQ=42.75;MQRankSum=-3.127;QD=28.57;ReadPosRankSum=0.081;SOR=0.916	GT:AD:DP:GQ:PL	1/1:5,84:89:43:3484,43,0
EU153402.1	325526	.	G	T	3020.04	.	AC=2;AF=1.00;AN=2;BaseQRankSum=-0.302;DP=79;ExcessHet=0.0000;FS=7.982;MLEAC=2;MLEAF=1.00;MQ=41.95;MQRankSum=-3.274;QD=33.03;ReadPosRankSum=-1.270;SOR=0.819	GT:AD:DP:GQ:PL	1/1:5,74:79:13:3034,13,0
EU153402.1	325534	.	G	C	755.04	.	AC=1;AF=0.500;AN=2;BaseQRankSum=2.003;DP=34;ExcessHet=0.0000;FS=0.000;MLEAC=1;MLEAF=0.500;MQ=45.37;MQRankSum=-3.092;QD=23.60;ReadPosRankSum=-1.644;SOR=0.446	GT:AD:DP:GQ:PL	0/1:8,24:32:99:954,0,264
EU153402.1	325547	.	T	G	116.64	.	AC=1;AF=0.500;AN=2;BaseQRankSum=1.064;DP=44;ExcessHet=0.0000;FS=0.000;MLEAC=1;MLEAF=0.500;MQ=37.94;MQRankSum=-2.117;QD=2.65;ReadPosRankSum=-0.954;SOR=0.880	GT:AD:DP:GQ:PL	0/1:37,7:44:99:124,0,1331
EU153402.1	325548	.	G	T	121.64	.	AC=1;AF=0.500;AN=2;BaseQRankSum=0.000;DP=44;ExcessHet=0.0000;FS=5.332;MLEAC=1;MLEAF=0.500;MQ=37.94;MQRankSum=-2.731;QD=2.83;ReadPosRankSum=-2.655;SOR=0.544	GT:AD:DP:GQ:PL	0/1:36,7:43:99:129,0,1262
EU153402.1	325701	.	T	TA	3003.60	.	AC=1;AF=0.500;AN=2;BaseQRankSum=-0.428;DP=135;ExcessHet=0.0000;FS=0.848;MLEAC=1;MLEAF=0.500;MQ=49.27;MQRankSum=-1.528;QD=22.75;ReadPosRankSum=-0.826;SOR=0.582	GT:AD:DP:GQ:PL	0/1:48,84:132:99:3011,0,1644
EU153402.1	325721	.	A	G	433.64	.	AC=1;AF=0.500;AN=2;BaseQRankSum=0.178;DP=117;ExcessHet=0.0000;FS=1.159;MLEAC=1;MLEAF=0.500;MQ=48.89;MQRankSum=-1.930;QD=3.74;ReadPosRankSum=1.817;SOR=0.434	GT:AD:DP:GQ:PL	0/1:98,18:116:99:441,0,3919
EU153402.1	325729	.	G	T	852.64	.	AC=1;AF=0.500;AN=2;BaseQRankSum=0.725;DP=100;ExcessHet=0.0000;FS=0.970;MLEAC=1;MLEAF=0.500;MQ=47.80;MQRankSum=-1.333;QD=8.88;ReadPosRankSum=0.688;SOR=0.506	GT:AD:DP:GQ:PL	0/1:70,26:96:99:860,0,2703
EU153402.1	325731	.	A	C	277.64	.	AC=1;AF=0.500;AN=2;BaseQRankSum=-0.153;DP=78;ExcessHet=0.0000;FS=0.000;MLEAC=1;MLEAF=0.500;MQ=48.27;MQRankSum=-0.926;QD=3.91;ReadPosRankSum=1.503;SOR=0.593	GT:AD:DP:GQ:PL	0/1:58,13:71:99:285,0,2373
EU153402.1	325747	.	T	C	1542.64	.	AC=1;AF=0.500;AN=2;BaseQRankSum=0.100;DP=89;ExcessHet=0.0000;FS=4.380;MLEAC=1;MLEAF=0.500;MQ=46.76;MQRankSum=0.138;QD=18.36;ReadPosRankSum=1.812;SOR=1.214	GT:AD:DP:GQ:PL	0/1:43,41:84:99:1550,0,1366
EU153402.1	325750	.	T	C	216.64	.	AC=1;AF=0.500;AN=2;BaseQRankSum=0.933;DP=88;ExcessHet=0.0000;FS=2.723;MLEAC=1;MLEAF=0.500;MQ=46.25;MQRankSum=-1.505;QD=2.55;ReadPosRankSum=-1.123;SOR=0.324	GT:AD:DP:GQ:PL	0/1:72,13:85:99:224,0,2772
EU153402.1	325768	.	T	C	523.64	.	AC=1;AF=0.500;AN=2;BaseQRankSum=-0.643;DP=82;ExcessHet=0.0000;FS=1.027;MLEAC=1;MLEAF=0.500;MQ=41.34;MQRankSum=-2.088;QD=6.89;ReadPosRankSum=-0.499;SOR=0.512	GT:AD:DP:GQ:PL	0/1:58,18:76:99:531,0,2085
EU153402.1	325782	.	T	C	290.64	.	AC=1;AF=0.500;AN=2;BaseQRankSum=-2.226;DP=65;ExcessHet=0.0000;FS=1.298;MLEAC=1;MLEAF=0.500;MQ=42.81;MQRankSum=0.599;QD=4.47;ReadPosRankSum=-1.434;SOR=1.073	GT:AD:DP:GQ:PL	0/1:54,11:65:99:298,0,2170
EU153402.1	325787	.	C	T	213.64	.	AC=1;AF=0.500;AN=2;BaseQRankSum=-2.713;DP=60;ExcessHet=0.0000;FS=3.020;MLEAC=1;MLEAF=0.500;MQ=42.35;MQRankSum=0.691;QD=3.56;ReadPosRankSum=-1.222;SOR=1.257	GT:AD:DP:GQ:PL	0/1:50,10:60:99:221,0,2069
EU153402.1	325793	.	G	A	461.64	.	AC=1;AF=0.500;AN=2;BaseQRankSum=1.243;DP=46;ExcessHet=0.0000;FS=4.790;MLEAC=1;MLEAF=0.500;MQ=46.24;MQRankSum=-3.813;QD=10.74;ReadPosRankSum=0.377;SOR=1.240	GT:AD:DP:GQ:PL	0/1:29,14:43:99:469,0,1171
EU153402.1	325794	.	T	C	731.64	.	AC=1;AF=0.500;AN=2;BaseQRankSum=-0.594;DP=47;ExcessHet=0.0000;FS=4.388;MLEAC=1;MLEAF=0.500;MQ=46.14;MQRankSum=-3.736;QD=17.01;ReadPosRankSum=-0.454;SOR=0.995	GT:AD:DP:GQ:PL	0/1:23,20:43:99:739,0,901
EU153402.1	325795	.	C	T	142.64	.	AC=1;AF=0.500;AN=2;BaseQRankSum=-3.360;DP=41;ExcessHet=0.0000;FS=0.000;MLEAC=1;MLEAF=0.500;MQ=47.41;MQRankSum=-0.239;QD=3.57;ReadPosRankSum=-0.910;SOR=0.495	GT:AD:DP:GQ:PL	0/1:34,6:40:99:150,0,1394
EU153402.1	325809	.	C	CTCAG	40.60	.	AC=1;AF=0.500;AN=2;BaseQRankSum=0.706;DP=44;ExcessHet=0.0000;FS=8.332;MLEAC=1;MLEAF=0.500;MQ=46.06;MQRankSum=-0.105;QD=0.92;ReadPosRankSum=-0.063;SOR=2.712	GT:AD:DP:GQ:PL	0/1:40,4:44:48:48,0,1664
EU153402.1	325816	.	C	A	40.64	.	AC=1;AF=0.500;AN=2;BaseQRankSum=0.880;DP=44;ExcessHet=0.0000;FS=8.332;MLEAC=1;MLEAF=0.500;MQ=45.48;MQRankSum=0.106;QD=0.92;ReadPosRankSum=-0.427;SOR=2.712	GT:AD:DP:GQ:PL	0/1:40,4:44:48:48,0,1668
EU153402.1	325821	.	T	C	40.64	.	AC=1;AF=0.500;AN=2;BaseQRankSum=0.860;DP=44;ExcessHet=0.0000;FS=8.772;MLEAC=1;MLEAF=0.500;MQ=45.94;MQRankSum=-0.063;QD=0.92;ReadPosRankSum=-0.413;SOR=2.894	GT:AD:DP:GQ:PL	0/1:40,4:44:48:48,0,1609
EU153402.1	325822	.	G	A	31.64	.	AC=1;AF=0.500;AN=2;BaseQRankSum=0.694;DP=47;ExcessHet=0.0000;FS=8.648;MLEAC=1;MLEAF=0.500;MQ=45.10;MQRankSum=0.176;QD=0.67;ReadPosRankSum=0.026;SOR=2.833	GT:AD:DP:GQ:PL	0/1:43,4:47:39:39,0,1794
EU153402.1	325826	.	G	A	37.64	.	AC=1;AF=0.500;AN=2;BaseQRankSum=0.972;DP=45;ExcessHet=0.0000;FS=8.984;MLEAC=1;MLEAF=0.500;MQ=45.80;MQRankSum=0.103;QD=0.84;ReadPosRankSum=0.418;SOR=2.991	GT:AD:DP:GQ:PL	0/1:41,4:45:45:45,0,1710
EU153402.1	325829	.	T	C	34.64	.	AC=1;AF=0.500;AN=2;BaseQRankSum=0.715;DP=46;ExcessHet=0.0000;FS=9.424;MLEAC=1;MLEAF=0.500;MQ=46.16;MQRankSum=-0.140;QD=0.75;ReadPosRankSum=0.257;SOR=3.258	GT:AD:DP:GQ:PL	0/1:42,4:46:42:42,0,1752
EU153402.1	325831	.	G	A	31.64	.	AC=1;AF=0.500;AN=2;BaseQRankSum=0.623;DP=47;ExcessHet=0.0000;FS=9.510;MLEAC=1;MLEAF=0.500;MQ=46.38;MQRankSum=-0.217;QD=0.67;ReadPosRankSum=1.124;SOR=3.255	GT:AD:DP:GQ:PL	0/1:43,4:47:39:39,0,1771
EU153402.1	325875	.	CAGGGCTGGTTTAGTTGTCACAAACT	C	34.60	.	AC=1;AF=0.500;AN=2;BaseQRankSum=0.000;DP=31;ExcessHet=0.0000;FS=5.775;MLEAC=1;MLEAF=0.500;MQ=51.30;MQRankSum=-1.010;QD=1.12;ReadPosRankSum=0.959;SOR=2.338	GT:AD:DP:GQ:PL	0/1:28,3:31:42:42,0,1167
EU153402.1	325953	.	G	T	184.64	.	AC=1;AF=0.500;AN=2;BaseQRankSum=0.526;DP=45;ExcessHet=0.0000;FS=3.776;MLEAC=1;MLEAF=0.500;MQ=53.93;MQRankSum=0.321;QD=4.50;ReadPosRankSum=-1.674;SOR=1.609	GT:AD:DP:GQ:PL	0/1:34,7:41:99:192,0,1407
EU153402.1	325954	.	C	G	268.64	.	AC=1;AF=0.500;AN=2;BaseQRankSum=-0.914;DP=45;ExcessHet=0.0000;FS=1.482;MLEAC=1;MLEAF=0.500;MQ=53.93;MQRankSum=-2.369;QD=6.25;ReadPosRankSum=-0.383;SOR=0.732	GT:AD:DP:GQ:PL	0/1:34,9:43:99:276,0,1401
EU153402.1	325959	.	G	C	1078.64	.	AC=1;AF=0.500;AN=2;BaseQRankSum=-0.738;DP=47;ExcessHet=0.0000;FS=0.000;MLEAC=1;MLEAF=0.500;MQ=53.45;MQRankSum=-3.860;QD=25.08;ReadPosRankSum=-1.343;SOR=0.551	GT:AD:DP:GQ:PL	0/1:16,27:43:99:1086,0,591
EU153402.1	325962	.	G	C	34.64	.	AC=1;AF=0.500;AN=2;BaseQRankSum=0.390;DP=46;ExcessHet=0.0000;FS=0.000;MLEAC=1;MLEAF=0.500;MQ=53.49;MQRankSum=-0.808;QD=0.75;ReadPosRankSum=-0.439;SOR=0.527	GT:AD:DP:GQ:PL	0/1:42,4:46:42:42,0,1752
EU153402.1	325964	.	T	C	406.64	.	AC=1;AF=0.500;AN=2;BaseQRankSum=0.000;DP=46;ExcessHet=0.0000;FS=4.912;MLEAC=1;MLEAF=0.500;MQ=53.49;MQRankSum=-2.949;QD=9.68;ReadPosRankSum=-1.373;SOR=0.809	GT:AD:DP:GQ:PL	0/1:30,12:42:99:414,0,1224
EU153402.1	325967	.	A	C	40.64	.	AC=1;AF=0.500;AN=2;BaseQRankSum=0.509;DP=44;ExcessHet=0.0000;FS=0.000;MLEAC=1;MLEAF=0.500;MQ=53.53;MQRankSum=-0.802;QD=0.92;ReadPosRankSum=-0.878;SOR=0.602	GT:AD:DP:GQ:PL	0/1:40,4:44:48:48,0,1668
EU153402.1	325968	.	G	GT	448.60	.	AC=1;AF=0.500;AN=2;BaseQRankSum=0.960;DP=46;ExcessHet=0.0000;FS=2.929;MLEAC=1;MLEAF=0.500;MQ=52.91;MQRankSum=-3.129;QD=10.43;ReadPosRankSum=-1.116;SOR=0.573	GT:AD:DP:GQ:PL	0/1:30,13:43:99:456,0,1221
EU153402.1	325969	.	A	ATTCTGT	474.71	.	AC=1;AF=0.500;AN=2;BaseQRankSum=0.819;DP=46;ExcessHet=0.0000;FS=1.394;MLEAC=1;MLEAF=0.500;MQ=52.91;MQRankSum=-3.884;QD=13.96;ReadPosRankSum=-0.851;SOR=0.641	GT:AD:DP:GQ:PL	0/1:21,13:34:99:483,0,843
EU153402.1	325970	.	A	C	40.64	.	AC=1;AF=0.500;AN=2;BaseQRankSum=0.523;DP=46;ExcessHet=0.0000;FS=0.000;MLEAC=1;MLEAF=0.500;MQ=52.91;MQRankSum=-0.711;QD=0.92;ReadPosRankSum=-1.222;SOR=0.520	GT:AD:DP:GQ:PL	0/1:40,4:44:48:48,0,1668
EU153402.1	325972	.	T	C	37.64	.	AC=1;AF=0.500;AN=2;BaseQRankSum=0.600;DP=45;ExcessHet=0.0000;FS=0.000;MLEAC=1;MLEAF=0.500;MQ=52.74;MQRankSum=-0.636;QD=0.84;ReadPosRankSum=-1.137;SOR=0.563	GT:AD:DP:GQ:PL	0/1:41,4:45:45:45,0,1710
EU153402.1	325974	.	T	A	82.64	.	AC=1;AF=0.500;AN=2;BaseQRankSum=-2.671;DP=45;ExcessHet=0.0000;FS=4.539;MLEAC=1;MLEAF=0.500;MQ=52.74;MQRankSum=1.490;QD=1.84;ReadPosRankSum=0.886;SOR=1.981	GT:AD:DP:GQ:PL	0/1:40,5:45:90:90,0,1665
EU153402.1	325975	.	T	G	577.64	.	AC=1;AF=0.500;AN=2;BaseQRankSum=1.063;DP=46;ExcessHet=0.0000;FS=1.220;MLEAC=1;MLEAF=0.500;MQ=52.39;MQRankSum=-3.274;QD=12.84;ReadPosRankSum=0.000;SOR=0.420	GT:AD:DP:GQ:PL	0/1:29,16:45:99:585,0,1170
EU153402.1	325987	.	T	A	490.64	.	AC=1;AF=0.500;AN=2;BaseQRankSum=-0.308;DP=44;ExcessHet=0.0000;FS=1.280;MLEAC=1;MLEAF=0.500;MQ=53.63;MQRankSum=-3.856;QD=11.15;ReadPosRankSum=0.334;SOR=0.384	GT:AD:DP:GQ:PL	0/1:30,14:44:99:498,0,1218
EU153402.1	325991	.	T	C	811.64	.	AC=1;AF=0.500;AN=2;BaseQRankSum=-0.988;DP=42;ExcessHet=0.0000;FS=2.755;MLEAC=1;MLEAF=0.500;MQ=53.31;MQRankSum=-4.042;QD=19.32;ReadPosRankSum=0.920;SOR=0.292	GT:AD:DP:GQ:PL	0/1:21,21:42:99:819,0,819
EU153402.1	325992	.	G	C	814.64	.	AC=1;AF=0.500;AN=2;BaseQRankSum=-0.563;DP=41;ExcessHet=0.0000;FS=4.675;MLEAC=1;MLEAF=0.500;MQ=53.13;MQRankSum=-3.945;QD=19.87;ReadPosRankSum=0.907;SOR=0.230	GT:AD:DP:GQ:PL	0/1:20,21:41:99:822,0,777
EU153402.1	325997	.	A	AGC	476.97	.	AC=1;AF=0.500;AN=2;BaseQRankSum=1.235;DP=36;ExcessHet=0.0000;FS=5.691;MLEAC=1;MLEAF=0.500;MQ=52.53;MQRankSum=-4.291;QD=14.45;ReadPosRankSum=0.499;SOR=0.169	GT:AD:DP:GQ:PL	0/1:20,13:33:99:486,0,801
EU153402.1	325998	.	A	G	64.64	.	AC=1;AF=0.500;AN=2;BaseQRankSum=-2.879;DP=36;ExcessHet=0.0000;FS=0.000;MLEAC=1;MLEAF=0.500;MQ=51.92;MQRankSum=0.355;QD=1.80;ReadPosRankSum=-0.052;SOR=1.085	GT:AD:DP:GQ:PL	0/1:32,4:36:72:72,0,1332
EU153402.1	326002	.	ATT	A	478.36	.	AC=1;AF=0.500;AN=2;BaseQRankSum=0.942;DP=39;ExcessHet=0.0000;FS=3.247;MLEAC=1;MLEAF=0.500;MQ=51.65;MQRankSum=-3.504;QD=14.50;ReadPosRankSum=1.069;SOR=0.283	GT:AD:DP:GQ:PL	0/1:20,13:33:99:486,0,776
EU153402.1	326013	.	C	T	460.64	.	AC=1;AF=0.500;AN=2;BaseQRankSum=-0.429;DP=40;ExcessHet=0.0000;FS=1.329;MLEAC=1;MLEAF=0.500;MQ=49.90;MQRankSum=-2.480;QD=11.81;ReadPosRankSum=1.446;SOR=0.436	GT:AD:DP:GQ:PL	0/1:26,13:39:99:468,0,1053
EU153402.1	326014	.	C	G	460.64	.	AC=1;AF=0.500;AN=2;BaseQRankSum=0.000;DP=41;ExcessHet=0.0000;FS=0.000;MLEAC=1;MLEAF=0.500;MQ=50.17;MQRankSum=-2.488;QD=11.81;ReadPosRankSum=1.153;SOR=0.608	GT:AD:DP:GQ:PL	0/1:26,13:39:99:468,0,1028
EU153402.1	326023	.	CT	C	440.60	.	AC=1;AF=0.500;AN=2;BaseQRankSum=0.995;DP=42;ExcessHet=0.0000;FS=0.000;MLEAC=1;MLEAF=0.500;MQ=47.57;MQRankSum=-2.940;QD=10.75;ReadPosRankSum=3.227;SOR=0.836	GT:AD:DP:GQ:PL	0/1:28,13:41:99:448,0,1137
EU153402.1	326025	.	T	C	434.64	.	AC=1;AF=0.500;AN=2;BaseQRankSum=0.995;DP=45;ExcessHet=0.0000;FS=1.267;MLEAC=1;MLEAF=0.500;MQ=47.28;MQRankSum=-2.683;QD=10.11;ReadPosRankSum=3.289;SOR=0.735	GT:AD:DP:GQ:PL	0/1:30,13:43:99:442,0,1221
EU153402.1	326030	.	G	T	358.64	.	AC=1;AF=0.500;AN=2;BaseQRankSum=1.042;DP=43;ExcessHet=0.0000;FS=3.057;MLEAC=1;MLEAF=0.500;MQ=46.97;MQRankSum=-1.968;QD=8.34;ReadPosRankSum=3.494;SOR=0.616	GT:AD:DP:GQ:PL	0/1:32,11:43:99:366,0,1263
EU153402.1	326033	.	T	C	316.64	.	AC=1;AF=0.500;AN=2;BaseQRankSum=0.840;DP=42;ExcessHet=0.0000;FS=1.426;MLEAC=1;MLEAF=0.500;MQ=47.01;MQRankSum=-2.031;QD=7.54;ReadPosRankSum=3.443;SOR=0.399	GT:AD:DP:GQ:PL	0/1:32,10:42:99:324,0,1314
EU153402.1	326038	.	A	C	325.64	.	AC=1;AF=0.500;AN=2;BaseQRankSum=-0.184;DP=42;ExcessHet=0.0000;FS=1.481;MLEAC=1;MLEAF=0.500;MQ=45.54;MQRankSum=-1.251;QD=8.35;ReadPosRankSum=3.270;SOR=0.336	GT:AD:DP:GQ:PL	0/1:29,10:39:99:333,0,1188
EU153402.1	326050	.	T	C	604.64	.	AC=1;AF=0.500;AN=2;BaseQRankSum=-0.031;DP=38;ExcessHet=0.0000;FS=5.023;MLEAC=1;MLEAF=0.500;MQ=45.52;MQRankSum=-2.719;QD=16.80;ReadPosRankSum=1.744;SOR=1.109	GT:AD:DP:GQ:PL	0/1:20,16:36:99:612,0,757
EU153402.1	326053	.	G	A	610.64	.	AC=1;AF=0.500;AN=2;BaseQRankSum=1.396;DP=35;ExcessHet=0.0000;FS=5.188;MLEAC=1;MLEAF=0.500;MQ=46.98;MQRankSum=-3.053;QD=17.96;ReadPosRankSum=1.606;SOR=1.069	GT:AD:DP:GQ:PL	0/1:18,16:34:99:618,0,708
EU153402.1	326058	.	C	T	295.64	.	AC=1;AF=0.500;AN=2;BaseQRankSum=0.949;DP=35;ExcessHet=0.0000;FS=0.000;MLEAC=1;MLEAF=0.500;MQ=47.24;MQRankSum=-1.918;QD=8.70;ReadPosRankSum=1.112;SOR=0.807	GT:AD:DP:GQ:PL	0/1:25,9:34:99:303,0,1022
EU153402.1	326065	.	T	C	251.04	.	AC=1;AF=0.500;AN=2;BaseQRankSum=0.891;DP=32;ExcessHet=0.0000;FS=6.237;MLEAC=1;MLEAF=0.500;MQ=47.50;MQRankSum=-3.022;QD=8.10;ReadPosRankSum=-0.744;SOR=1.838	GT:AD:DP:GQ:PL	0/1:21,10:31:99:294,0,852
EU153402.1	326066	.	C	G	439.61	.	AC=1;AF=0.500;AN=2;BaseQRankSum=1.212;DP=33;ExcessHet=0.0000;FS=3.352;MLEAC=1;MLEAF=0.500;MQ=47.02;MQRankSum=-3.057;QD=14.18;ReadPosRankSum=-1.059;SOR=0.836	GT:AD:DP:GQ:PL	0/1:19,12:31:99:447,0,699
EU153402.1	326078	.	T	C	601.64	.	AC=1;AF=0.500;AN=2;BaseQRankSum=0.000;DP=37;ExcessHet=0.0000;FS=7.195;MLEAC=1;MLEAF=0.500;MQ=47.61;MQRankSum=-2.603;QD=16.26;ReadPosRankSum=-0.250;SOR=1.899	GT:AD:DP:GQ:PL	0/1:21,16:37:99:609,0,834
EU153402.1	326080	.	C	T	58.64	.	AC=1;AF=0.500;AN=2;BaseQRankSum=0.580;DP=39;ExcessHet=0.0000;FS=8.587;MLEAC=1;MLEAF=0.500;MQ=48.32;MQRankSum=-1.269;QD=1.54;ReadPosRankSum=-0.856;SOR=2.833	GT:AD:DP:GQ:PL	0/1:34,4:38:66:66,0,1416
EU153402.1	326083	.	G	C	58.64	.	AC=1;AF=0.500;AN=2;BaseQRankSum=0.784;DP=38;ExcessHet=0.0000;FS=8.587;MLEAC=1;MLEAF=0.500;MQ=48.52;MQRankSum=-1.269;QD=1.54;ReadPosRankSum=-0.529;SOR=2.833	GT:AD:DP:GQ:PL	0/1:34,4:38:66:66,0,1416
EU153402.1	326084	.	T	TC	151.60	.	AC=1;AF=0.500;AN=2;BaseQRankSum=0.896;DP=38;ExcessHet=0.0000;FS=0.000;MLEAC=1;MLEAF=0.500;MQ=48.52;MQRankSum=-1.298;QD=4.10;ReadPosRankSum=-0.165;SOR=0.458	GT:AD:DP:GQ:PL	0/1:31,6:37:99:159,0,1284
EU153402.1	326085	.	A	AT	70.60	.	AC=1;AF=0.500;AN=2;BaseQRankSum=0.600;DP=37;ExcessHet=0.0000;FS=8.402;MLEAC=1;MLEAF=0.500;MQ=48.73;MQRankSum=-1.546;QD=2.08;ReadPosRankSum=-0.166;SOR=2.780	GT:AD:DP:GQ:PL	0/1:30,4:34:78:78,0,1248
EU153402.1	326086	.	G	GC	103.86	.	AC=1;AF=0.500;AN=2;BaseQRankSum=-0.681;DP=37;ExcessHet=0.0000;FS=0.000;MLEAC=1;MLEAF=0.500;MQ=48.73;MQRankSum=-2.695;QD=3.15;ReadPosRankSum=-0.296;SOR=0.582	GT:AD:DP:GQ:PL	0/1:28,5:33:99:126,0,1161
EU153402.1	326087	.	G	T	323.07	.	AC=1;AF=0.500;AN=2;BaseQRankSum=1.053;DP=38;ExcessHet=0.0000;FS=0.000;MLEAC=1;MLEAF=0.500;MQ=48.20;MQRankSum=-3.515;QD=11.14;ReadPosRankSum=-0.175;SOR=0.743	GT:AD:DP:GQ:PL	0/1:19,10:29:99:363,0,768
EU153402.1	326090	.	G	A	517.64	.	AC=1;AF=0.500;AN=2;BaseQRankSum=0.661;DP=39;ExcessHet=0.0000;FS=0.000;MLEAC=1;MLEAF=0.500;MQ=47.34;MQRankSum=-3.948;QD=14.79;ReadPosRankSum=-0.044;SOR=0.941	GT:AD:DP:GQ:PL	0/1:21,14:35:99:525,0,840
EU153402.1	326093	.	ACT	A	76.60	.	AC=1;AF=0.500;AN=2;BaseQRankSum=0.623;DP=34;ExcessHet=0.0000;FS=0.000;MLEAC=1;MLEAF=0.500;MQ=47.44;MQRankSum=-0.600;QD=2.39;ReadPosRankSum=-1.946;SOR=0.850	GT:AD:DP:GQ:PL	0/1:28,4:32:84:84,0,1164
EU153402.1	326094	.	CTT	C	155.04	.	AC=1;AF=0.500;AN=2;BaseQRankSum=1.488;DP=35;ExcessHet=0.0000;FS=0.000;MLEAC=1;MLEAF=0.500;MQ=46.89;MQRankSum=-3.229;QD=6.74;ReadPosRankSum=0.326;SOR=0.473	GT:AD:DP:GQ:PL	0/1:15,8:23:99:291,0,606
EU153402.1	326101	.	T	G	112.64	.	AC=1;AF=0.500;AN=2;BaseQRankSum=0.656;DP=35;ExcessHet=0.0000;FS=1.939;MLEAC=1;MLEAF=0.500;MQ=46.72;MQRankSum=-1.839;QD=3.22;ReadPosRankSum=0.243;SOR=0.313	GT:AD:DP:GQ:PL	0/1:30,5:35:99:120,0,1245
EU153402.1	326102	.	T	C	112.64	.	AC=1;AF=0.500;AN=2;BaseQRankSum=0.896;DP=35;ExcessHet=0.0000;FS=8.048;MLEAC=1;MLEAF=0.500;MQ=46.72;MQRankSum=-0.834;QD=3.22;ReadPosRankSum=-0.354;SOR=2.636	GT:AD:DP:GQ:PL	0/1:30,5:35:99:120,0,1245
EU153402.1	326106	.	C	CCCCA	118.60	.	AC=1;AF=0.500;AN=2;BaseQRankSum=0.000;DP=38;ExcessHet=0.0000;FS=5.359;MLEAC=1;MLEAF=0.500;MQ=46.23;MQRankSum=-1.024;QD=3.59;ReadPosRankSum=0.493;SOR=2.570	GT:AD:DP:GQ:PL	0/1:28,5:33:99:126,0,1161
EU153402.1	326109	.	G	T	109.64	.	AC=1;AF=0.500;AN=2;BaseQRankSum=0.498;DP=36;ExcessHet=0.0000;FS=5.330;MLEAC=1;MLEAF=0.500;MQ=45.73;MQRankSum=-0.574;QD=3.05;ReadPosRankSum=0.097;SOR=2.303	GT:AD:DP:GQ:PL	0/1:31,5:36:99:117,0,1287
EU153402.1	326110	.	C	T	64.64	.	AC=1;AF=0.500;AN=2;BaseQRankSum=0.530;DP=37;ExcessHet=0.0000;FS=0.000;MLEAC=1;MLEAF=0.500;MQ=46.18;MQRankSum=0.079;QD=1.80;ReadPosRankSum=-1.034;SOR=0.527	GT:AD:DP:GQ:PL	0/1:32,4:36:72:72,0,1332
EU153402.1	326116	.	T	G	106.64	.	AC=1;AF=0.500;AN=2;BaseQRankSum=0.623;DP=37;ExcessHet=0.0000;FS=0.000;MLEAC=1;MLEAF=0.500;MQ=45.69;MQRankSum=-1.528;QD=2.88;ReadPosRankSum=1.733;SOR=0.341	GT:AD:DP:GQ:PL	0/1:32,5:37:99:114,0,1329
EU153402.1	326119	.	T	G	58.64	.	AC=1;AF=0.500;AN=2;BaseQRankSum=0.000;DP=39;ExcessHet=0.0000;FS=10.747;MLEAC=1;MLEAF=0.500;MQ=45.42;MQRankSum=0.000;QD=1.54;ReadPosRankSum=-1.919;SOR=1.423	GT:AD:DP:GQ:PL	0/1:34,4:38:66:66,0,1416
EU153402.1	326120	.	G	A	235.64	.	AC=1;AF=0.500;AN=2;BaseQRankSum=-0.958;DP=39;ExcessHet=0.0000;FS=6.410;MLEAC=1;MLEAF=0.500;MQ=45.42;MQRankSum=-1.673;QD=6.04;ReadPosRankSum=1.808;SOR=2.049	GT:AD:DP:GQ:PL	0/1:31,8:39:99:243,0,1278
EU153402.1	326126	.	C	T	319.64	.	AC=1;AF=0.500;AN=2;BaseQRankSum=0.000;DP=41;ExcessHet=0.0000;FS=9.062;MLEAC=1;MLEAF=0.500;MQ=46.76;MQRankSum=-2.853;QD=7.80;ReadPosRankSum=1.858;SOR=0.097	GT:AD:DP:GQ:PL	0/1:31,10:41:99:327,0,1272
EU153402.1	326130	.	T	C	91.64	.	AC=1;AF=0.500;AN=2;BaseQRankSum=1.151;DP=43;ExcessHet=0.0000;FS=2.122;MLEAC=1;MLEAF=0.500;MQ=46.77;MQRankSum=-1.725;QD=2.18;ReadPosRankSum=2.809;SOR=0.242	GT:AD:DP:GQ:PL	0/1:37,5:42:99:99,0,1539
EU153402.1	326158	.	T	C	64.64	.	AC=1;AF=0.500;AN=2;BaseQRankSum=0.607;DP=36;ExcessHet=0.0000;FS=0.000;MLEAC=1;MLEAF=0.500;MQ=47.46;MQRankSum=-0.897;QD=1.80;ReadPosRankSum=1.327;SOR=0.238	GT:AD:DP:GQ:PL	0/1:32,4:36:72:72,0,1332
EU153402.1	326169	.	A	G	268.64	.	AC=1;AF=0.500;AN=2;BaseQRankSum=0.968;DP=30;ExcessHet=0.0000;FS=5.516;MLEAC=1;MLEAF=0.500;MQ=47.14;MQRankSum=-1.612;QD=9.59;ReadPosRankSum=-1.705;SOR=2.517	GT:AD:DP:GQ:PL	0/1:20,8:28:99:276,0,683
EU153402.1	326201	.	G	A	76.64	.	AC=1;AF=0.500;AN=2;BaseQRankSum=0.000;DP=17;ExcessHet=0.0000;FS=0.000;MLEAC=1;MLEAF=0.500;MQ=56.71;MQRankSum=-3.883;QD=4.51;ReadPosRankSum=-2.334;SOR=1.022	GT:AD:DP:GQ:PL	0/1:14,3:17:84:84,0,579
EU153402.1	326348	.	A	G	26119.64	.	AC=1;AF=0.500;AN=2;BaseQRankSum=2.413;DP=1897;ExcessHet=0.0000;FS=0.526;MLEAC=1;MLEAF=0.500;MQ=38.15;MQRankSum=-2.356;QD=14.59;ReadPosRankSum=-0.255;SOR=0.756	GT:AD:DP:GQ:PL	0/1:931,859:1790:99:26127,0,27826
EU153402.1	326367	.	C	T	5027.64	.	AC=1;AF=0.500;AN=2;BaseQRankSum=1.382;DP=1761;ExcessHet=0.0000;FS=7.636;MLEAC=1;MLEAF=0.500;MQ=38.24;MQRankSum=-2.497;QD=2.97;ReadPosRankSum=-4.923;SOR=0.524	GT:AD:DP:GQ:PL	0/1:1404,287:1691:99:5035,0,48330
EU153402.1	326390	.	T	C	27625.64	.	AC=1;AF=0.500;AN=2;BaseQRankSum=3.902;DP=1583;ExcessHet=0.0000;FS=4.193;MLEAC=1;MLEAF=0.500;MQ=37.90;MQRankSum=-2.776;QD=18.50;ReadPosRankSum=-0.168;SOR=0.467	GT:AD:DP:GQ:PL	0/1:618,875:1493:99:27633,0,17251
EU153402.1	326408	.	G	A	242.64	.	AC=1;AF=0.500;AN=2;BaseQRankSum=-1.312;DP=1466;ExcessHet=0.0000;FS=2.185;MLEAC=1;MLEAF=0.500;MQ=37.59;MQRankSum=3.511;QD=0.17;ReadPosRankSum=-0.426;SOR=0.938	GT:AD:DP:GQ:PL	0/1:1284,129:1413:99:250,0,43414
EU153402.1	326441	.	T	C	7395.64	.	AC=1;AF=0.500;AN=2;BaseQRankSum=8.153;DP=886;ExcessHet=0.0000;FS=126.202;MLEAC=1;MLEAF=0.500;MQ=37.62;MQRankSum=-0.111;QD=9.02;ReadPosRankSum=-8.304;SOR=1.529	GT:AD:DP:GQ:PL	0/1:552,268:820:99:7403,0,15377
EU153402.1	326489	.	A	G	181.64	.	AC=1;AF=0.500;AN=2;BaseQRankSum=0.000;DP=12;ExcessHet=0.0000;FS=6.892;MLEAC=1;MLEAF=0.500;MQ=55.41;MQRankSum=-2.572;QD=15.14;ReadPosRankSum=1.791;SOR=3.180	GT:AD:DP:GQ:PL	0/1:7,5:12:99:189,0,279
EU153402.1	326490	.	A	ATG	181.60	.	AC=1;AF=0.500;AN=2;BaseQRankSum=-0.812;DP=12;ExcessHet=0.0000;FS=6.892;MLEAC=1;MLEAF=0.500;MQ=55.41;MQRankSum=-2.572;QD=15.13;ReadPosRankSum=1.697;SOR=3.180	GT:AD:DP:GQ:PL	0/1:7,5:12:99:189,0,279
EU153402.1	326492	.	C	A	82.64	.	AC=1;AF=0.500;AN=2;DP=15;ExcessHet=0.0000;FS=2.869;MLEAC=1;MLEAF=0.500;MQ=52.88;MQRankSum=-2.699;QD=5.51;SOR=1.781	GT:AD:DP:GQ:PL	0/1:12,3:15:90:90,0,495
EU153402.1	326493	.	T	G	124.64	.	AC=1;AF=0.500;AN=2;BaseQRankSum=-0.908;DP=16;ExcessHet=0.0000;FS=2.869;MLEAC=1;MLEAF=0.500;MQ=51.59;MQRankSum=-0.468;QD=7.79;ReadPosRankSum=1.899;SOR=2.165	GT:AD:DP:GQ:PL	0/1:12,4:16:99:132,0,492
EU153402.1	326498	.	C	A	421.64	.	AC=1;AF=0.500;AN=2;BaseQRankSum=-0.949;DP=22;ExcessHet=0.0000;FS=5.076;MLEAC=1;MLEAF=0.500;MQ=47.60;MQRankSum=-3.437;QD=19.17;ReadPosRankSum=-3.245;SOR=2.551	GT:AD:DP:GQ:PL	0/1:11,11:22:99:429,0,429
EU153402.1	326502	.	A	C	667.64	.	AC=1;AF=0.500;AN=2;BaseQRankSum=0.207;DP=30;ExcessHet=0.0000;FS=6.163;MLEAC=1;MLEAF=0.500;MQ=47.18;MQRankSum=-3.526;QD=22.25;ReadPosRankSum=-2.229;SOR=1.981	GT:AD:DP:GQ:PL	0/1:13,17:30:99:675,0,493
EU153402.1	326505	.	T	C	1345.64	.	AC=1;AF=0.500;AN=2;BaseQRankSum=2.093;DP=44;ExcessHet=0.0000;FS=34.754;MLEAC=1;MLEAF=0.500;MQ=46.81;MQRankSum=-3.661;QD=30.58;ReadPosRankSum=-0.564;SOR=3.589	GT:AD:DP:GQ:PL	0/1:11,33:44:99:1353,0,362
EU153402.1	326508	.	T	G	1816.64	.	AC=1;AF=0.500;AN=2;BaseQRankSum=1.670;DP=55;ExcessHet=0.0000;FS=26.285;MLEAC=1;MLEAF=0.500;MQ=46.09;MQRankSum=-3.488;QD=33.03;ReadPosRankSum=-2.693;SOR=2.895	GT:AD:DP:GQ:PL	0/1:10,45:55:99:1824,0,284
EU153402.1	326637	.	C	T	2023.64	.	AC=1;AF=0.500;AN=2;BaseQRankSum=-2.987;DP=62;ExcessHet=0.0000;FS=33.050;MLEAC=1;MLEAF=0.500;MQ=44.71;MQRankSum=-4.526;QD=32.64;ReadPosRankSum=-3.245;SOR=4.205	GT:AD:DP:GQ:PL	0/1:9,53:62:99:2031,0,223
EU153402.1	326640	.	C	A	1756.64	.	AC=1;AF=0.500;AN=2;BaseQRankSum=-1.735;DP=53;ExcessHet=0.0000;FS=36.953;MLEAC=1;MLEAF=0.500;MQ=46.19;MQRankSum=-4.706;QD=33.14;ReadPosRankSum=-2.294;SOR=4.163	GT:AD:DP:GQ:PL	0/1:10,43:53:99:1764,0,290
EU153402.1	326642	.	C	T	1498.64	.	AC=1;AF=0.500;AN=2;BaseQRankSum=-1.880;DP=49;ExcessHet=0.0000;FS=42.417;MLEAC=1;MLEAF=0.500;MQ=47.52;MQRankSum=-4.959;QD=30.58;ReadPosRankSum=-2.250;SOR=3.837	GT:AD:DP:GQ:PL	0/1:12,37:49:99:1506,0,393
EU153402.1	326650	.	TTTGA	T	10204.60	.	AC=1;AF=0.500;AN=2;DP=353;ExcessHet=0.0000;FS=0.000;MLEAC=1;MLEAF=0.500;MQ=48.81;MQRankSum=-6.679;QD=32.40;SOR=0.689	GT:AD:DP:GQ:PL	0/1:38,277:315:99:10212,0,733
EU153402.1	326854	.	T	C	253.64	.	AC=1;AF=0.500;AN=2;BaseQRankSum=0.500;DP=136;ExcessHet=0.0000;FS=1.052;MLEAC=1;MLEAF=0.500;MQ=51.71;MQRankSum=0.035;QD=2.13;ReadPosRankSum=-2.017;SOR=0.519	GT:AD:DP:GQ:PL	0/1:104,15:119:99:261,0,4194
EU153402.1	326855	.	G	T	59.64	.	AC=1;AF=0.500;AN=2;BaseQRankSum=0.194;DP=130;ExcessHet=0.0000;FS=0.000;MLEAC=1;MLEAF=0.500;MQ=51.82;MQRankSum=3.064;QD=0.47;ReadPosRankSum=-1.716;SOR=0.780	GT:AD:DP:GQ:PL	0/1:117,10:127:67:67,0,4815
EU153402.1	326867	.	T	C	265.64	.	AC=1;AF=0.500;AN=2;BaseQRankSum=1.517;DP=112;ExcessHet=0.0000;FS=10.300;MLEAC=1;MLEAF=0.500;MQ=51.73;MQRankSum=1.646;QD=2.37;ReadPosRankSum=0.417;SOR=1.170	GT:AD:DP:GQ:PL	0/1:98,14:112:99:273,0,3895
EU153402.1	326879	.	C	T	51.64	.	AC=1;AF=0.500;AN=2;BaseQRankSum=-1.829;DP=102;ExcessHet=0.0000;FS=12.465;MLEAC=1;MLEAF=0.500;MQ=51.35;MQRankSum=-0.322;QD=0.52;ReadPosRankSum=0.123;SOR=1.757	GT:AD:DP:GQ:PL	0/1:92,8:100:59:59,0,3744
EU153402.1	326880	.	G	A	344.64	.	AC=1;AF=0.500;AN=2;BaseQRankSum=0.509;DP=101;ExcessHet=0.0000;FS=4.064;MLEAC=1;MLEAF=0.500;MQ=51.25;MQRankSum=-0.061;QD=3.41;ReadPosRankSum=-1.227;SOR=1.394	GT:AD:DP:GQ:PL	0/1:86,15:101:99:352,0,3487
EU153402.1	326886	.	C	G	48.64	.	AC=1;AF=0.500;AN=2;BaseQRankSum=1.300;DP=86;ExcessHet=0.0000;FS=0.000;MLEAC=1;MLEAF=0.500;MQ=50.68;MQRankSum=2.301;QD=0.57;ReadPosRankSum=2.275;SOR=0.432	GT:AD:DP:GQ:PL	0/1:79,7:86:56:56,0,3243
EU153402.1	326915	.	A	G	112.64	.	AC=1;AF=0.500;AN=2;BaseQRankSum=0.869;DP=48;ExcessHet=0.0000;FS=0.000;MLEAC=1;MLEAF=0.500;MQ=46.46;MQRankSum=1.922;QD=2.40;ReadPosRankSum=0.526;SOR=0.586	GT:AD:DP:GQ:PL	0/1:41,6:47:99:120,0,1516
EU153402.1	326916	.	T	C	127.64	.	AC=1;AF=0.500;AN=2;BaseQRankSum=-0.591;DP=46;ExcessHet=0.0000;FS=1.870;MLEAC=1;MLEAF=0.500;MQ=46.73;MQRankSum=2.815;QD=2.84;ReadPosRankSum=-0.035;SOR=0.238	GT:AD:DP:GQ:PL	0/1:39,6:45:99:135,0,1588
EU153402.1	326917	.	T	C	1615.64	.	AC=1;AF=0.500;AN=2;BaseQRankSum=-0.704;DP=46;ExcessHet=0.0000;FS=0.000;MLEAC=1;MLEAF=0.500;MQ=47.31;MQRankSum=-1.557;QD=36.06;ReadPosRankSum=-1.073;SOR=0.668	GT:AD:DP:GQ:PL	0/1:6,40:46:99:1623,0,131
EU153402.1	326930	.	A	G	196.64	.	AC=1;AF=0.500;AN=2;BaseQRankSum=0.394;DP=52;ExcessHet=0.0000;FS=3.546;MLEAC=1;MLEAF=0.500;MQ=46.96;MQRankSum=-3.084;QD=3.78;ReadPosRankSum=2.689;SOR=1.577	GT:AD:DP:GQ:PL	0/1:44,8:52:99:204,0,1724
EU153402.1	326943	.	G	A	239.64	.	AC=1;AF=0.500;AN=2;BaseQRankSum=-0.063;DP=58;ExcessHet=0.0000;FS=21.717;MLEAC=1;MLEAF=0.500;MQ=47.73;MQRankSum=-1.293;QD=4.20;ReadPosRankSum=1.180;SOR=3.431	GT:AD:DP:GQ:PL	0/1:46,11:57:99:247,0,1825
EU153402.1	326951	.	G	A	722.64	.	AC=1;AF=0.500;AN=2;BaseQRankSum=0.606;DP=56;ExcessHet=0.0000;FS=10.982;MLEAC=1;MLEAF=0.500;MQ=47.87;MQRankSum=-1.119;QD=14.75;ReadPosRankSum=0.200;SOR=1.358	GT:AD:DP:GQ:PL	0/1:28,21:49:99:730,0,1035
EU153402.1	326954	.	C	G	112.64	.	AC=1;AF=0.500;AN=2;BaseQRankSum=-0.471;DP=55;ExcessHet=0.0000;FS=0.000;MLEAC=1;MLEAF=0.500;MQ=47.62;MQRankSum=2.346;QD=2.25;ReadPosRankSum=-1.420;SOR=0.465	GT:AD:DP:GQ:PL	0/1:44,6:50:99:120,0,1785
EU153402.1	326963	.	A	T	1903.64	.	AC=1;AF=0.500;AN=2;BaseQRankSum=3.075;DP=51;ExcessHet=0.0000;FS=0.000;MLEAC=1;MLEAF=0.500;MQ=46.68;MQRankSum=-2.729;QD=29.82;ReadPosRankSum=0.039;SOR=0.580	GT:AD:DP:GQ:PL	0/1:5,46:51:51:1911,0,51
EU153402.1	326970	.	G	GAATTCCTTCATTTCATCATTTCGAAGGGAGAAAAGAAATTAATGAGGTAGAAAAATTAAAAACAATTAAAATTAAACAAATATTAAAATTAAAAATTAAAAAAACCACACACAAA	37.60	.	AC=1;AF=0.500;AN=2;BaseQRankSum=-0.743;DP=45;ExcessHet=0.0000;FS=5.295;MLEAC=1;MLEAF=0.500;MQ=47.74;MQRankSum=-1.103;QD=0.84;ReadPosRankSum=-0.439;SOR=1.488	GT:AD:DP:GQ:PL	0/1:41,4:45:45:45,0,1710
EU153402.1	326974	.	T	C	145.64	.	AC=1;AF=0.500;AN=2;BaseQRankSum=-0.814;DP=39;ExcessHet=0.0000;FS=1.818;MLEAC=1;MLEAF=0.500;MQ=48.40;MQRankSum=2.467;QD=3.73;ReadPosRankSum=-1.142;SOR=0.299	GT:AD:DP:GQ:PL	0/1:33,6:39:99:153,0,1368
EU153402.1	326977	.	T	TTCGTTTTGTCATTTTGAAGGGAGAAAATGAATTAATTAGGTAGAAAAATTGCAATTAAAAAATTAAAATTAAAAAAATATTAAAATTAAAAATAAAACACACCCACATAAAAA	1518.60	.	AC=1;AF=0.500;AN=2;BaseQRankSum=-0.689;DP=71;ExcessHet=0.0000;FS=3.177;MLEAC=1;MLEAF=0.500;MQ=49.68;MQRankSum=1.886;QD=21.39;ReadPosRankSum=-6.484;SOR=0.415	GT:AD:DP:GQ:PL	0/1:32,39:71:99:1526,0,1226
EU153402.1	327011	.	C	A	3451.06	.	AC=2;AF=1.00;AN=2;BaseQRankSum=5.654;DP=86;ExcessHet=0.0000;FS=0.000;MLEAC=2;MLEAF=1.00;MQ=48.31;MQRankSum=-0.751;QD=33.71;ReadPosRankSum=0.193;SOR=0.432	GT:AD:DP:GQ:PL	1/1:3,80:83:99:3465,115,0
EU153402.1	327020	.	T	G	3375.06	.	AC=2;AF=1.00;AN=2;BaseQRankSum=5.253;DP=83;ExcessHet=0.0000;FS=0.000;MLEAC=2;MLEAF=1.00;MQ=46.34;MQRankSum=-1.016;QD=29.13;ReadPosRankSum=-0.071;SOR=0.479	GT:AD:DP:GQ:PL	1/1:3,78:81:99:3389,125,0
EU153402.1	327029	.	T	A	3076.05	.	AC=2;AF=1.00;AN=2;BaseQRankSum=-0.261;DP=74;ExcessHet=0.0000;FS=3.070;MLEAC=2;MLEAF=1.00;MQ=43.58;MQRankSum=-0.234;QD=29.50;ReadPosRankSum=-1.653;SOR=0.203	GT:AD:DP:GQ:PL	1/1:2,72:74:99:3146,149,0
EU153402.1	327033	.	T	TA	582.60	.	AC=1;AF=0.500;AN=2;BaseQRankSum=0.209;DP=70;ExcessHet=0.0000;FS=7.789;MLEAC=1;MLEAF=0.500;MQ=43.36;MQRankSum=1.382;QD=9.10;ReadPosRankSum=0.993;SOR=1.424	GT:AD:DP:GQ:PL	0/1:46,18:64:99:590,0,1561
EU153402.1	327036	.	AAAATT	A	51.60	.	AC=1;AF=0.500;AN=2;BaseQRankSum=0.365;DP=67;ExcessHet=0.0000;FS=7.844;MLEAC=1;MLEAF=0.500;MQ=42.83;MQRankSum=0.804;QD=0.85;ReadPosRankSum=-0.926;SOR=1.914	GT:AD:DP:GQ:PL	0/1:55,6:61:59:59,0,2291
EU153402.1	327051	.	AG	A	439.60	.	AC=1;AF=0.500;AN=2;BaseQRankSum=0.749;DP=56;ExcessHet=0.0000;FS=1.128;MLEAC=1;MLEAF=0.500;MQ=41.71;MQRankSum=-1.822;QD=8.45;ReadPosRankSum=-0.610;SOR=0.711	GT:AD:DP:GQ:PL	0/1:35,17:52:99:447,0,1274
EU153402.1	327052	.	G	*,A	743.04	.	AC=1,1;AF=0.500,0.500;AN=2;BaseQRankSum=-0.241;DP=56;ExcessHet=0.0000;FS=2.387;MLEAC=1,1;MLEAF=0.500,0.500;MQ=41.71;MQRankSum=-1.482;QD=16.51;ReadPosRankSum=0.273;SOR=0.777	GT:AD:DP:GQ:PL	1/2:3,19,23:45:99:1766,753,789,529,0,551
EU153402.1	327055	.	A	T	1817.64	.	AC=1;AF=0.500;AN=2;BaseQRankSum=-0.429;DP=52;ExcessHet=0.0000;FS=0.000;MLEAC=1;MLEAF=0.500;MQ=41.46;MQRankSum=-0.555;QD=31.61;ReadPosRankSum=0.599;SOR=0.580	GT:AD:DP:GQ:PL	0/1:5,46:51:56:1825,0,56
EU153402.1	327071	.	T	TAAA	340.60	.	AC=1;AF=0.500;AN=2;BaseQRankSum=0.000;DP=50;ExcessHet=0.0000;FS=4.561;MLEAC=1;MLEAF=0.500;MQ=40.76;MQRankSum=-0.041;QD=17.93;ReadPosRankSum=0.936;SOR=2.093	GT:AD:DP:GQ:PL	0/1:10,9:19:99:348,0,392
EU153402.1	327076	.	CCCCCCCCCCCCCCCG	C	100.60	.	AC=1;AF=0.500;AN=2;BaseQRankSum=0.000;DP=24;ExcessHet=0.0000;FS=0.000;MLEAC=1;MLEAF=0.500;MQ=45.50;MQRankSum=1.755;QD=4.19;ReadPosRankSum=-0.731;SOR=0.527	GT:AD:DP:GQ:PL	0/1:20,4:24:99:108,0,828
EU153402.1	327077	.	C	A,*	743.51	.	AC=1,1;AF=0.500,0.500;AN=2;DP=23;ExcessHet=0.0000;FS=0.000;MLEAC=1,1;MLEAF=0.500,0.500;MQ=44.76;QD=33.80;SOR=0.874	GT:AD:DP:GQ:PL	1/2:0,18,4:22:99:924,168,114,756,0,744
EU153402.1	327079	.	C	*,A	32.05	.	AC=1,1;AF=0.500,0.500;AN=2;BaseQRankSum=0.000;DP=23;ExcessHet=0.0000;FS=21.256;MLEAC=1,1;MLEAF=0.500,0.500;MQ=44.76;MQRankSum=-0.740;QD=1.39;ReadPosRankSum=-0.067;SOR=0.910	GT:AD:DP:GQ:PL	1/2:7,8,8:23:42:357,42,312,42,0,312
EU153402.1	327080	.	CCCCCCCCCCCG	*,C	207.01	.	AC=1,1;AF=0.500,0.500;AN=2;BaseQRankSum=0.000;DP=23;ExcessHet=0.0000;FS=0.000;MLEAC=1,1;MLEAF=0.500,0.500;MQ=44.76;MQRankSum=-0.542;QD=9.86;ReadPosRankSum=0.493;SOR=0.387	GT:AD:DP:GQ:PL	1/2:4,8,9:21:99:541,217,361,175,0,306
EU153402.1	327082	.	CCCCCCCCCG	*,C	64.47	.	AC=1,1;AF=0.500,0.500;AN=2;BaseQRankSum=0.000;DP=23;ExcessHet=0.0000;FS=0.000;MLEAC=1,1;MLEAF=0.500,0.500;MQ=44.76;MQRankSum=-1.499;QD=3.07;ReadPosRankSum=-1.406;SOR=0.420	GT:AD:DP:GQ:PL	1/2:1,17,3:21:65:795,77,65,672,0,705
EU153402.1	327097	.	C	A	255.64	.	AC=1;AF=0.500;AN=2;BaseQRankSum=0.912;DP=23;ExcessHet=0.0000;FS=4.359;MLEAC=1;MLEAF=0.500;MQ=44.76;MQRankSum=1.824;QD=13.45;ReadPosRankSum=-0.317;SOR=1.555	GT:AD:DP:GQ:PL	0/1:11,8:19:99:263,0,439
EU153402.1	327099	.	T	A	907.07	.	AC=2;AF=1.00;AN=2;DP=23;ExcessHet=0.0000;FS=0.000;MLEAC=1;MLEAF=0.500;MQ=44.76;QD=30.48;SOR=1.127	GT:AD:DP:GQ:PL	1/1:0,20:20:60:900,60,0
EU153402.1	327102	.	T	C	910.65	.	AC=1;AF=0.500;AN=2;BaseQRankSum=-0.335;DP=24;ExcessHet=0.0000;FS=0.000;MLEAC=1;MLEAF=0.500;MQ=44.77;MQRankSum=-0.158;QD=28.55;ReadPosRankSum=2.019;SOR=0.874	GT:AD:DP:GQ:PL	0/1:2,22:24:18:918,0,18
EU153402.1	327112	.	G	A	1246.06	.	AC=2;AF=1.00;AN=2;DP=28;ExcessHet=0.0000;FS=0.000;MLEAC=2;MLEAF=1.00;MQ=45.99;QD=31.01;SOR=0.836	GT:AD:DP:GQ:PL	1/1:0,28:28:84:1260,84,0
EU153402.1	327115	.	T	C	1246.06	.	AC=2;AF=1.00;AN=2;DP=29;ExcessHet=0.0000;FS=0.000;MLEAC=2;MLEAF=1.00;MQ=45.38;QD=33.19;SOR=0.693	GT:AD:DP:GQ:PL	1/1:0,28:28:84:1260,84,0
EU153402.1	327140	.	G	GTGTGTAGAAAGTGGTTTGACAGATTAGAGAAACAAACAAACAACAACAAAAAAACAAAAATAAAAAACAAAAAAAGGGGGGAGAGAAAAAAAA	80.60	.	AC=1;AF=0.500;AN=2;BaseQRankSum=1.118;DP=23;ExcessHet=0.0000;FS=0.000;MLEAC=1;MLEAF=0.500;MQ=45.03;MQRankSum=2.431;QD=3.84;ReadPosRankSum=2.379;SOR=0.593	GT:AD:DP:GQ:PL	0/1:17,4:21:88:88,0,696
EU153402.1	327933	.	A	G	1423.64	.	AC=1;AF=0.500;AN=2;BaseQRankSum=-0.587;DP=48;ExcessHet=0.0000;FS=4.986;MLEAC=1;MLEAF=0.500;MQ=58.91;MQRankSum=-1.400;QD=29.66;ReadPosRankSum=0.178;SOR=0.205	GT:AD:DP:GQ:PL	0/1:13,35:48:99:1431,0,440
EU153402.1	327938	.	T	C	130.64	.	AC=1;AF=0.500;AN=2;BaseQRankSum=0.000;DP=44;ExcessHet=0.0000;FS=0.000;MLEAC=1;MLEAF=0.500;MQ=59.09;MQRankSum=-0.549;QD=2.97;ReadPosRankSum=-1.824;SOR=0.804	GT:AD:DP:GQ:PL	0/1:38,6:44:99:138,0,1578
EU153402.1	327939	.	C	T	1297.64	.	AC=1;AF=0.500;AN=2;BaseQRankSum=0.774;DP=45;ExcessHet=0.0000;FS=5.077;MLEAC=1;MLEAF=0.500;MQ=59.11;MQRankSum=-1.293;QD=28.84;ReadPosRankSum=0.056;SOR=0.192	GT:AD:DP:GQ:PL	0/1:13,32:45:99:1305,0,450
EU153402.1	327951	.	A	G	190.64	.	AC=1;AF=0.500;AN=2;BaseQRankSum=-0.033;DP=41;ExcessHet=0.0000;FS=15.221;MLEAC=1;MLEAF=0.500;MQ=59.15;MQRankSum=-2.217;QD=4.89;ReadPosRankSum=2.116;SOR=2.530	GT:AD:DP:GQ:PL	0/1:32,7:39:99:198,0,1323
EU153402.1	327952	.	T	C	61.64	.	AC=1;AF=0.500;AN=2;BaseQRankSum=-0.661;DP=39;ExcessHet=0.0000;FS=5.482;MLEAC=1;MLEAF=0.500;MQ=59.10;MQRankSum=0.672;QD=1.67;ReadPosRankSum=1.665;SOR=1.470	GT:AD:DP:GQ:PL	0/1:33,4:37:69:69,0,1374
EU153402.1	327953	.	T	C	145.64	.	AC=1;AF=0.500;AN=2;BaseQRankSum=1.042;DP=39;ExcessHet=0.0000;FS=1.818;MLEAC=1;MLEAF=0.500;MQ=59.10;MQRankSum=-0.842;QD=3.73;ReadPosRankSum=1.013;SOR=0.299	GT:AD:DP:GQ:PL	0/1:33,6:39:99:153,0,1368
EU153402.1	327956	.	G	GTC	115.60	.	AC=1;AF=0.500;AN=2;BaseQRankSum=0.708;DP=37;ExcessHet=0.0000;FS=0.000;MLEAC=1;MLEAF=0.500;MQ=59.05;MQRankSum=0.498;QD=3.40;ReadPosRankSum=1.086;SOR=0.430	GT:AD:DP:GQ:PL	0/1:29,5:34:99:123,0,1203
EU153402.1	327957	.	C	T	178.64	.	AC=1;AF=0.500;AN=2;BaseQRankSum=0.856;DP=36;ExcessHet=0.0000;FS=0.000;MLEAC=1;MLEAF=0.500;MQ=59.03;MQRankSum=-0.469;QD=6.38;ReadPosRankSum=0.122;SOR=0.540	GT:AD:DP:GQ:PL	0/1:22,6:28:99:186,0,906
EU153402.1	327962	.	A	G	661.64	.	AC=1;AF=0.500;AN=2;BaseQRankSum=1.575;DP=34;ExcessHet=0.0000;FS=13.808;MLEAC=1;MLEAF=0.500;MQ=58.97;MQRankSum=-1.642;QD=20.68;ReadPosRankSum=2.399;SOR=1.135	GT:AD:DP:GQ:PL	0/1:15,17:32:99:669,0,579
EU153402.1	327967	.	G	C	172.64	.	AC=1;AF=0.500;AN=2;BaseQRankSum=0.583;DP=32;ExcessHet=0.0000;FS=0.000;MLEAC=1;MLEAF=0.500;MQ=58.90;MQRankSum=-0.548;QD=5.75;ReadPosRankSum=-0.908;SOR=0.693	GT:AD:DP:GQ:PL	0/1:24,6:30:99:180,0,990
EU153402.1	327968	.	A	G	220.64	.	AC=1;AF=0.500;AN=2;BaseQRankSum=0.645;DP=32;ExcessHet=0.0000;FS=0.000;MLEAC=1;MLEAF=0.500;MQ=58.90;MQRankSum=-1.692;QD=7.61;ReadPosRankSum=-0.994;SOR=0.586	GT:AD:DP:GQ:PL	0/1:22,7:29:99:228,0,903
EU153402.1	327980	.	G	A	163.64	.	AC=1;AF=0.500;AN=2;BaseQRankSum=-1.315;DP=33;ExcessHet=0.0000;FS=1.773;MLEAC=1;MLEAF=0.500;MQ=58.01;MQRankSum=-0.937;QD=4.96;ReadPosRankSum=-1.495;SOR=1.230	GT:AD:DP:GQ:PL	0/1:27,6:33:99:171,0,1116
EU153402.1	327983	.	G	C	88.64	.	AC=1;AF=0.500;AN=2;BaseQRankSum=1.092;DP=34;ExcessHet=0.0000;FS=0.000;MLEAC=1;MLEAF=0.500;MQ=58.07;MQRankSum=0.917;QD=3.17;ReadPosRankSum=-0.462;SOR=0.430	GT:AD:DP:GQ:PL	0/1:24,4:28:96:96,0,975
EU153402.1	327985	.	GT	G	37.60	.	AC=1;AF=0.500;AN=2;BaseQRankSum=0.678;DP=32;ExcessHet=0.0000;FS=6.429;MLEAC=1;MLEAF=0.500;MQ=57.95;MQRankSum=-2.028;QD=1.25;ReadPosRankSum=2.580;SOR=2.826	GT:AD:DP:GQ:PL	0/1:27,3:30:45:45,0,1125
EU153402.1	327987	.	G	T	79.64	.	AC=1;AF=0.500;AN=2;BaseQRankSum=0.748;DP=31;ExcessHet=0.0000;FS=2.222;MLEAC=1;MLEAF=0.500;MQ=57.88;MQRankSum=-1.495;QD=2.57;ReadPosRankSum=-0.501;SOR=1.583	GT:AD:DP:GQ:PL	0/1:27,4:31:87:87,0,1122
EU153402.1	327995	.	C	T	130.64	.	AC=1;AF=0.500;AN=2;BaseQRankSum=0.662;DP=32;ExcessHet=0.0000;FS=4.316;MLEAC=1;MLEAF=0.500;MQ=58.19;MQRankSum=0.874;QD=4.50;ReadPosRankSum=-1.348;SOR=1.721	GT:AD:DP:GQ:PL	0/1:24,5:29:99:138,0,993
EU153402.1	327996	.	C	T	76.64	.	AC=1;AF=0.500;AN=2;BaseQRankSum=0.623;DP=32;ExcessHet=0.0000;FS=4.959;MLEAC=1;MLEAF=0.500;MQ=58.19;MQRankSum=-0.586;QD=2.39;ReadPosRankSum=-0.472;SOR=1.523	GT:AD:DP:GQ:PL	0/1:28,4:32:84:84,0,1164
EU153402.1	327999	.	G	T	79.64	.	AC=1;AF=0.500;AN=2;BaseQRankSum=0.747;DP=31;ExcessHet=0.0000;FS=4.781;MLEAC=1;MLEAF=0.500;MQ=58.13;MQRankSum=-1.794;QD=2.57;ReadPosRankSum=-0.619;SOR=1.539	GT:AD:DP:GQ:PL	0/1:27,4:31:87:87,0,1122
EU153402.1	328001	.	C	T	799.64	.	AC=1;AF=0.500;AN=2;BaseQRankSum=1.988;DP=31;ExcessHet=0.0000;FS=0.000;MLEAC=1;MLEAF=0.500;MQ=58.13;MQRankSum=-1.740;QD=25.79;ReadPosRankSum=-2.047;SOR=0.551	GT:AD:DP:GQ:PL	0/1:11,20:31:99:807,0,402
EU153402.1	328002	.	G	A	169.64	.	AC=1;AF=0.500;AN=2;BaseQRankSum=-0.487;DP=31;ExcessHet=0.0000;FS=0.000;MLEAC=1;MLEAF=0.500;MQ=58.13;MQRankSum=-1.210;QD=5.47;ReadPosRankSum=1.226;SOR=0.622	GT:AD:DP:GQ:PL	0/1:25,6:31:99:177,0,1032
EU153402.1	328005	.	C	T	112.92	.	AC=1;AF=0.500;AN=2;BaseQRankSum=0.756;DP=35;ExcessHet=0.0000;FS=0.000;MLEAC=1;MLEAF=0.500;MQ=58.06;MQRankSum=1.235;QD=3.76;ReadPosRankSum=-1.686;SOR=0.929	GT:AD:DP:GQ:PL	0/1:25,5:30:99:135,0,1035
EU153402.1	328006	.	A	G	281.07	.	AC=1;AF=0.500;AN=2;BaseQRankSum=1.020;DP=35;ExcessHet=0.0000;FS=6.107;MLEAC=1;MLEAF=0.500;MQ=58.06;MQRankSum=0.593;QD=9.37;ReadPosRankSum=-1.675;SOR=1.499	GT:AD:DP:GQ:PL	0/1:20,10:30:99:360,0,810
EU153402.1	328020	.	C	T	244.64	.	AC=1;AF=0.500;AN=2;BaseQRankSum=1.037;DP=41;ExcessHet=0.0000;FS=13.583;MLEAC=1;MLEAF=0.500;MQ=56.32;MQRankSum=1.699;QD=6.80;ReadPosRankSum=-0.221;SOR=2.808	GT:AD:DP:GQ:PL	0/1:28,8:36:99:252,0,1152
EU153402.1	328021	.	A	G	184.64	.	AC=1;AF=0.500;AN=2;BaseQRankSum=0.887;DP=41;ExcessHet=0.0000;FS=20.076;MLEAC=1;MLEAF=0.500;MQ=56.32;MQRankSum=1.029;QD=4.50;ReadPosRankSum=1.017;SOR=4.169	GT:AD:DP:GQ:PL	0/1:34,7:41:99:192,0,1406
EU153402.1	328024	.	T	C	46.64	.	AC=1;AF=0.500;AN=2;BaseQRankSum=0.883;DP=42;ExcessHet=0.0000;FS=9.441;MLEAC=1;MLEAF=0.500;MQ=56.27;MQRankSum=1.457;QD=1.11;ReadPosRankSum=1.222;SOR=3.258	GT:AD:DP:GQ:PL	0/1:38,4:42:54:54,0,1584
EU153402.1	328026	.	T	C	496.63	.	AC=1;AF=0.500;AN=2;BaseQRankSum=1.882;DP=44;ExcessHet=0.0000;FS=0.000;MLEAC=1;MLEAF=0.500;MQ=56.40;MQRankSum=-5.000;QD=11.82;ReadPosRankSum=-1.417;SOR=0.693	GT:AD:DP:GQ:PL	0/1:28,14:42:99:504,0,1133
EU153402.1	328027	.	G	A	406.64	.	AC=1;AF=0.500;AN=2;BaseQRankSum=1.790;DP=45;ExcessHet=0.0000;FS=3.016;MLEAC=1;MLEAF=0.500;MQ=56.48;MQRankSum=-4.168;QD=9.68;ReadPosRankSum=-1.500;SOR=0.868	GT:AD:DP:GQ:PL	0/1:30,12:42:99:414,0,1223
EU153402.1	328034	.	A	G	531.64	.	AC=1;AF=0.500;AN=2;BaseQRankSum=0.183;DP=60;ExcessHet=0.0000;FS=6.082;MLEAC=1;MLEAF=0.500;MQ=56.73;MQRankSum=-2.817;QD=8.86;ReadPosRankSum=-1.501;SOR=1.119	GT:AD:DP:GQ:PL	0/1:44,16:60:99:539,0,1799
EU153402.1	328035	.	C	G	171.64	.	AC=1;AF=0.500;AN=2;BaseQRankSum=1.261;DP=63;ExcessHet=0.0000;FS=12.444;MLEAC=1;MLEAF=0.500;MQ=56.89;MQRankSum=-1.724;QD=2.86;ReadPosRankSum=-1.024;SOR=2.825	GT:AD:DP:GQ:PL	0/1:52,8:60:99:179,0,2159
EU153402.1	328042	.	G	A	90.64	.	AC=1;AF=0.500;AN=2;BaseQRankSum=1.145;DP=57;ExcessHet=0.0000;FS=7.130;MLEAC=1;MLEAF=0.500;MQ=59.24;MQRankSum=-2.495;QD=1.59;ReadPosRankSum=1.299;SOR=2.282	GT:AD:DP:GQ:PL	0/1:51,6:57:98:98,0,2123
EU153402.1	328043	.	C	T	489.64	.	AC=1;AF=0.500;AN=2;BaseQRankSum=0.105;DP=59;ExcessHet=0.0000;FS=2.581;MLEAC=1;MLEAF=0.500;MQ=58.81;MQRankSum=-1.543;QD=8.30;ReadPosRankSum=-3.775;SOR=1.058	GT:AD:DP:GQ:PL	0/1:44,15:59:99:497,0,1802
EU153402.1	328044	.	A	G,C	985.10	.	AC=1,1;AF=0.500,0.500;AN=2;BaseQRankSum=0.663;DP=57;ExcessHet=0.0000;FS=2.481;MLEAC=1,1;MLEAF=0.500,0.500;MQ=58.94;MQRankSum=-1.430;QD=17.28;ReadPosRankSum=-0.417;SOR=0.674	GT:AD:DP:GQ:PL	1/2:16,24,17:57:42:1002,42,642,336,0,957
EU153402.1	328047	.	G	A	48.64	.	AC=1;AF=0.500;AN=2;BaseQRankSum=-0.067;DP=56;ExcessHet=0.0000;FS=1.777;MLEAC=1;MLEAF=0.500;MQ=58.74;MQRankSum=0.830;QD=0.87;ReadPosRankSum=-2.448;SOR=0.946	GT:AD:DP:GQ:PL	0/1:51,5:56:56:56,0,2126
EU153402.1	328048	.	T	C	1623.64	.	AC=1;AF=0.500;AN=2;BaseQRankSum=0.802;DP=56;ExcessHet=0.0000;FS=2.536;MLEAC=1;MLEAF=0.500;MQ=58.74;MQRankSum=-1.605;QD=28.99;ReadPosRankSum=-0.853;SOR=0.744	GT:AD:DP:GQ:PL	0/1:16,40:56:99:1631,0,551
EU153402.1	328050	.	A	G	591.64	.	AC=1;AF=0.500;AN=2;BaseQRankSum=0.125;DP=55;ExcessHet=0.0000;FS=6.114;MLEAC=1;MLEAF=0.500;MQ=58.63;MQRankSum=1.887;QD=10.76;ReadPosRankSum=1.453;SOR=0.848	GT:AD:DP:GQ:PL	0/1:38,17:55:99:599,0,1544
EU153402.1	328057	.	T	C	83.64	.	AC=1;AF=0.500;AN=2;BaseQRankSum=1.230;DP=57;ExcessHet=0.0000;FS=6.667;MLEAC=1;MLEAF=0.500;MQ=58.28;MQRankSum=-0.922;QD=1.47;ReadPosRankSum=-0.027;SOR=2.101	GT:AD:DP:GQ:PL	0/1:51,6:57:91:91,0,2123
EU153402.1	328058	.	G	T	260.64	.	AC=1;AF=0.500;AN=2;BaseQRankSum=1.668;DP=58;ExcessHet=0.0000;FS=7.955;MLEAC=1;MLEAF=0.500;MQ=58.06;MQRankSum=0.045;QD=4.49;ReadPosRankSum=0.167;SOR=2.303	GT:AD:DP:GQ:PL	0/1:48,10:58:99:268,0,1985
EU153402.1	328060	.	G	A	77.64	.	AC=1;AF=0.500;AN=2;BaseQRankSum=-0.189;DP=59;ExcessHet=0.0000;FS=6.889;MLEAC=1;MLEAF=0.500;MQ=57.99;MQRankSum=-0.660;QD=1.32;ReadPosRankSum=0.527;SOR=2.237	GT:AD:DP:GQ:PL	0/1:53,6:59:85:85,0,2207
EU153402.1	328061	.	G	C	492.64	.	AC=1;AF=0.500;AN=2;BaseQRankSum=0.353;DP=58;ExcessHet=0.0000;FS=8.660;MLEAC=1;MLEAF=0.500;MQ=57.82;MQRankSum=2.385;QD=8.49;ReadPosRankSum=2.524;SOR=1.360	GT:AD:DP:GQ:PL	0/1:43,15:58:99:500,0,1760
EU153402.1	328065	.	A	G	48.64	.	AC=1;AF=0.500;AN=2;BaseQRankSum=0.981;DP=56;ExcessHet=0.0000;FS=4.539;MLEAC=1;MLEAF=0.500;MQ=57.60;MQRankSum=-0.624;QD=0.87;ReadPosRankSum=-0.088;SOR=1.953	GT:AD:DP:GQ:PL	0/1:51,5:56:56:56,0,2126
EU153402.1	328073	.	A	G	188.02	.	AC=1;AF=0.500;AN=2;BaseQRankSum=1.215;DP=53;ExcessHet=0.0000;FS=1.544;MLEAC=1;MLEAF=0.500;MQ=57.32;MQRankSum=-4.842;QD=4.00;ReadPosRankSum=-3.103;SOR=1.150	GT:AD:DP:GQ:PL	0/1:39,8:47:99:219,0,1614
EU153402.1	328075	.	T	A	73.64	.	AC=1;AF=0.500;AN=2;BaseQRankSum=-0.302;DP=53;ExcessHet=0.0000;FS=4.561;MLEAC=1;MLEAF=0.500;MQ=57.17;MQRankSum=-2.210;QD=1.53;ReadPosRankSum=-1.289;SOR=1.969	GT:AD:DP:GQ:PL	0/1:43,5:48:81:81,0,1791
EU153402.1	328079	.	C	CGCCA	115.60	.	AC=1;AF=0.500;AN=2;BaseQRankSum=0.913;DP=51;ExcessHet=0.0000;FS=3.794;MLEAC=1;MLEAF=0.500;MQ=57.05;MQRankSum=-3.551;QD=2.36;ReadPosRankSum=-1.981;SOR=1.265	GT:AD:DP:GQ:PL	0/1:43,6:49:99:123,0,1788
EU153402.1	328080	.	G	A	172.64	.	AC=1;AF=0.500;AN=2;BaseQRankSum=0.993;DP=52;ExcessHet=0.0000;FS=3.830;MLEAC=1;MLEAF=0.500;MQ=56.76;MQRankSum=-1.312;QD=3.84;ReadPosRankSum=-1.511;SOR=1.572	GT:AD:DP:GQ:PL	0/1:38,7:45:99:180,0,1575
EU153402.1	328081	.	T	TC	457.60	.	AC=1;AF=0.500;AN=2;BaseQRankSum=0.578;DP=52;ExcessHet=0.0000;FS=5.060;MLEAC=1;MLEAF=0.500;MQ=56.76;MQRankSum=2.330;QD=11.44;ReadPosRankSum=0.837;SOR=1.583	GT:AD:DP:GQ:PL	0/1:27,13:40:99:465,0,1095
EU153402.1	328082	.	T	A	230.04	.	AC=1;AF=0.500;AN=2;BaseQRankSum=1.607;DP=50;ExcessHet=0.0000;FS=0.000;MLEAC=1;MLEAF=0.500;MQ=56.63;MQRankSum=-4.644;QD=5.35;ReadPosRankSum=-2.047;SOR=0.527	GT:AD:DP:GQ:PL	0/1:31,12:43:99:411,0,1266
EU153402.1	328083	.	G	GA	230.01	.	AC=1;AF=0.500;AN=2;BaseQRankSum=1.003;DP=50;ExcessHet=0.0000;FS=4.886;MLEAC=1;MLEAF=0.500;MQ=56.63;MQRankSum=2.156;QD=5.61;ReadPosRankSum=0.563;SOR=1.416	GT:AD:DP:GQ:PL	0/1:29,12:41:99:417,0,1182
EU153402.1	328085	.	T	G	391.64	.	AC=1;AF=0.500;AN=2;BaseQRankSum=0.320;DP=48;ExcessHet=0.0000;FS=4.980;MLEAC=1;MLEAF=0.500;MQ=56.48;MQRankSum=2.921;QD=8.33;ReadPosRankSum=0.439;SOR=1.377	GT:AD:DP:GQ:PL	0/1:35,12:47:99:399,0,1434
EU153402.1	328087	.	CGT	C	748.60	.	AC=1;AF=0.500;AN=2;BaseQRankSum=0.921;DP=50;ExcessHet=0.0000;FS=0.000;MLEAC=1;MLEAF=0.500;MQ=56.18;MQRankSum=0.266;QD=15.60;ReadPosRankSum=-0.301;SOR=0.569	GT:AD:DP:GQ:PL	0/1:28,20:48:99:756,0,1116
EU153402.1	328094	.	G	A	547.63	.	AC=1;AF=0.500;AN=2;BaseQRankSum=1.368;DP=54;ExcessHet=0.0000;FS=0.000;MLEAC=1;MLEAF=0.500;MQ=55.09;MQRankSum=0.453;QD=13.69;ReadPosRankSum=0.106;SOR=0.675	GT:AD:DP:GQ:PL	0/1:25,15:40:99:555,0,1005
EU153402.1	328103	.	C	G	367.64	.	AC=1;AF=0.500;AN=2;BaseQRankSum=0.062;DP=50;ExcessHet=0.0000;FS=1.384;MLEAC=1;MLEAF=0.500;MQ=54.68;MQRankSum=1.380;QD=9.19;ReadPosRankSum=1.394;SOR=0.713	GT:AD:DP:GQ:PL	0/1:29,11:40:99:375,0,1185
EU153402.1	328107	.	C	T	304.64	.	AC=1;AF=0.500;AN=2;BaseQRankSum=-1.048;DP=48;ExcessHet=0.0000;FS=0.000;MLEAC=1;MLEAF=0.500;MQ=53.93;MQRankSum=2.245;QD=6.62;ReadPosRankSum=-0.335;SOR=0.593	GT:AD:DP:GQ:PL	0/1:36,10:46:99:312,0,1482
EU153402.1	328108	.	G	C	313.64	.	AC=1;AF=0.500;AN=2;BaseQRankSum=0.625;DP=48;ExcessHet=0.0000;FS=7.897;MLEAC=1;MLEAF=0.500;MQ=53.93;MQRankSum=-2.026;QD=7.29;ReadPosRankSum=-1.764;SOR=1.518	GT:AD:DP:GQ:PL	0/1:33,10:43:99:321,0,1356
EU153402.1	328111	.	G	GA	319.60	.	AC=1;AF=0.500;AN=2;BaseQRankSum=0.635;DP=46;ExcessHet=0.0000;FS=5.573;MLEAC=1;MLEAF=0.500;MQ=53.65;MQRankSum=-1.751;QD=7.80;ReadPosRankSum=-1.751;SOR=1.546	GT:AD:DP:GQ:PL	0/1:31,10:41:99:327,0,1272
EU153402.1	328114	.	A	G	43.64	.	AC=1;AF=0.500;AN=2;BaseQRankSum=0.400;DP=45;ExcessHet=0.0000;FS=2.143;MLEAC=1;MLEAF=0.500;MQ=53.64;MQRankSum=-3.265;QD=1.01;ReadPosRankSum=-1.130;SOR=1.532	GT:AD:DP:GQ:PL	0/1:39,4:43:51:51,0,1626
EU153402.1	328119	.	T	C	985.17	.	AC=1;AF=0.500;AN=2;BaseQRankSum=0.000;DP=46;ExcessHet=0.0000;FS=2.624;MLEAC=1;MLEAF=0.500;MQ=53.99;MQRankSum=-2.058;QD=22.39;ReadPosRankSum=0.809;SOR=0.364	GT:AD:DP:GQ:PL	0/1:19,25:44:99:993,0,723
EU153402.1	328122	.	C	T	108.64	.	AC=1;AF=0.500;AN=2;BaseQRankSum=0.000;DP=51;ExcessHet=0.0000;FS=0.000;MLEAC=1;MLEAF=0.500;MQ=53.84;MQRankSum=1.577;QD=2.13;ReadPosRankSum=0.325;SOR=0.926	GT:AD:DP:GQ:PL	0/1:45,6:51:99:116,0,1871
EU153402.1	328124	.	C	T	304.64	.	AC=1;AF=0.500;AN=2;BaseQRankSum=0.827;DP=46;ExcessHet=0.0000;FS=14.789;MLEAC=1;MLEAF=0.500;MQ=53.94;MQRankSum=-1.360;QD=6.62;ReadPosRankSum=-0.316;SOR=1.438	GT:AD:DP:GQ:PL	0/1:36,10:46:99:312,0,1482
EU153402.1	328125	.	C	T	82.64	.	AC=1;AF=0.500;AN=2;BaseQRankSum=0.000;DP=46;ExcessHet=0.0000;FS=1.981;MLEAC=1;MLEAF=0.500;MQ=53.94;MQRankSum=-3.726;QD=1.84;ReadPosRankSum=-2.138;SOR=1.508	GT:AD:DP:GQ:PL	0/1:40,5:45:90:90,0,1665
EU153402.1	328129	.	C	T	121.64	.	AC=1;AF=0.500;AN=2;BaseQRankSum=0.754;DP=50;ExcessHet=0.0000;FS=6.565;MLEAC=1;MLEAF=0.500;MQ=53.71;MQRankSum=-2.993;QD=2.59;ReadPosRankSum=-2.052;SOR=2.055	GT:AD:DP:GQ:PL	0/1:41,6:47:99:129,0,1666
EU153402.1	328130	.	T	C	640.64	.	AC=1;AF=0.500;AN=2;BaseQRankSum=-1.343;DP=103;ExcessHet=0.0000;FS=6.695;MLEAC=1;MLEAF=0.500;MQ=55.09;MQRankSum=0.110;QD=6.47;ReadPosRankSum=0.289;SOR=0.423	GT:AD:DP:GQ:PL	0/1:78,21:99:99:648,0,3115
EU153402.1	328131	.	A	C	291.64	.	AC=1;AF=0.500;AN=2;BaseQRankSum=1.101;DP=51;ExcessHet=0.0000;FS=10.475;MLEAC=1;MLEAF=0.500;MQ=53.84;MQRankSum=-1.379;QD=5.83;ReadPosRankSum=1.443;SOR=1.484	GT:AD:DP:GQ:PL	0/1:40,10:50:99:299,0,1647
EU153402.1	328136	.	G	A	57.64	.	AC=1;AF=0.500;AN=2;BaseQRankSum=-0.916;DP=57;ExcessHet=0.0000;FS=0.000;MLEAC=1;MLEAF=0.500;MQ=52.76;MQRankSum=2.312;QD=1.09;ReadPosRankSum=-1.638;SOR=0.538	GT:AD:DP:GQ:PL	0/1:48,5:53:65:65,0,1998
EU153402.1	328144	.	TCCC	T	125.60	.	AC=1;AF=0.500;AN=2;BaseQRankSum=0.952;DP=61;ExcessHet=0.0000;FS=0.000;MLEAC=1;MLEAF=0.500;MQ=52.80;MQRankSum=-0.355;QD=2.06;ReadPosRankSum=-1.682;SOR=0.527	GT:AD:DP:GQ:PL	0/1:54,7:61:99:133,0,2207
EU153402.1	328148	.	A	G	301.64	.	AC=1;AF=0.500;AN=2;BaseQRankSum=0.491;DP=61;ExcessHet=0.0000;FS=1.411;MLEAC=1;MLEAF=0.500;MQ=52.80;MQRankSum=-0.529;QD=6.42;ReadPosRankSum=-1.319;SOR=0.994	GT:AD:DP:GQ:PL	0/1:37,10:47:99:309,0,1521
EU153402.1	328149	.	G	A	43.64	.	AC=1;AF=0.500;AN=2;BaseQRankSum=0.813;DP=61;ExcessHet=0.0000;FS=1.938;MLEAC=1;MLEAF=0.500;MQ=52.80;MQRankSum=-1.321;QD=0.75;ReadPosRankSum=2.189;SOR=1.329	GT:AD:DP:GQ:PL	0/1:53,5:58:51:51,0,2210
EU153402.1	328154	.	G	C	282.64	.	AC=1;AF=0.500;AN=2;BaseQRankSum=0.496;DP=63;ExcessHet=0.0000;FS=15.859;MLEAC=1;MLEAF=0.500;MQ=53.04;MQRankSum=-1.395;QD=5.33;ReadPosRankSum=3.976;SOR=1.429	GT:AD:DP:GQ:PL	0/1:43,10:53:99:290,0,1732
EU153402.1	328157	.	A	G	36.64	.	AC=1;AF=0.500;AN=2;BaseQRankSum=0.726;DP=61;ExcessHet=0.0000;FS=4.090;MLEAC=1;MLEAF=0.500;MQ=52.80;MQRankSum=-1.124;QD=0.61;ReadPosRankSum=1.766;SOR=1.572	GT:AD:DP:GQ:PL	0/1:55,5:60:44:44,0,2294
EU153402.1	328160	.	GCA	G	212.60	.	AC=1;AF=0.500;AN=2;BaseQRankSum=1.106;DP=64;ExcessHet=0.0000;FS=0.000;MLEAC=1;MLEAF=0.500;MQ=52.92;MQRankSum=-0.225;QD=3.43;ReadPosRankSum=-0.074;SOR=0.584	GT:AD:DP:GQ:PL	0/1:53,9:62:99:220,0,2159
EU153402.1	328162	.	A	G	237.07	.	AC=1;AF=0.500;AN=2;BaseQRankSum=1.391;DP=64;ExcessHet=0.0000;FS=6.611;MLEAC=1;MLEAF=0.500;MQ=52.92;MQRankSum=-1.434;QD=5.15;ReadPosRankSum=3.677;SOR=0.361	GT:AD:DP:GQ:PL	0/1:26,20:46:99:722,0,992
EU153402.1	328163	.	T	C	392.07	.	AC=1;AF=0.500;AN=2;BaseQRankSum=1.177;DP=61;ExcessHet=0.0000;FS=6.791;MLEAC=1;MLEAF=0.500;MQ=52.59;MQRankSum=-2.176;QD=9.80;ReadPosRankSum=3.935;SOR=0.631	GT:AD:DP:GQ:PL	0/1:23,17:40:99:631,0,858
EU153402.1	328166	.	T	C	1236.64	.	AC=1;AF=0.500;AN=2;BaseQRankSum=1.924;DP=54;ExcessHet=0.0000;FS=4.058;MLEAC=1;MLEAF=0.500;MQ=53.51;MQRankSum=-2.071;QD=23.78;ReadPosRankSum=1.664;SOR=0.652	GT:AD:DP:GQ:PL	0/1:20,32:52:99:1244,0,745
EU153402.1	328167	.	T	G	805.64	.	AC=1;AF=0.500;AN=2;BaseQRankSum=1.103;DP=55;ExcessHet=0.0000;FS=7.938;MLEAC=1;MLEAF=0.500;MQ=53.63;MQRankSum=-2.742;QD=16.44;ReadPosRankSum=2.037;SOR=1.206	GT:AD:DP:GQ:PL	0/1:27,22:49:99:813,0,1028
EU153402.1	328174	.	T	C	302.05	.	AC=1;AF=0.500;AN=2;BaseQRankSum=1.118;DP=53;ExcessHet=0.0000;FS=5.138;MLEAC=1;MLEAF=0.500;MQ=53.38;MQRankSum=-1.384;QD=6.43;ReadPosRankSum=2.637;SOR=1.609	GT:AD:DP:GQ:PL	0/1:37,10:47:99:310,0,1484
EU153402.1	328177	.	C	A	282.64	.	AC=1;AF=0.500;AN=2;BaseQRankSum=1.189;DP=53;ExcessHet=0.0000;FS=5.356;MLEAC=1;MLEAF=0.500;MQ=53.38;MQRankSum=-0.932;QD=5.33;ReadPosRankSum=2.099;SOR=1.546	GT:AD:DP:GQ:PL	0/1:43,10:53:99:290,0,1773
EU153402.1	328179	.	T	A	287.64	.	AC=1;AF=0.500;AN=2;BaseQRankSum=0.953;DP=54;ExcessHet=0.0000;FS=0.000;MLEAC=1;MLEAF=0.500;MQ=53.85;MQRankSum=0.532;QD=5.53;ReadPosRankSum=1.758;SOR=0.648	GT:AD:DP:GQ:PL	0/1:42,10:52:99:295,0,1694
EU153402.1	328184	.	TC	T	282.60	.	AC=1;AF=0.500;AN=2;BaseQRankSum=1.071;DP=55;ExcessHet=0.0000;FS=5.291;MLEAC=1;MLEAF=0.500;MQ=53.97;MQRankSum=-1.195;QD=5.33;ReadPosRankSum=1.044;SOR=1.576	GT:AD:DP:GQ:PL	0/1:43,10:53:99:290,0,1773
EU153402.1	328185	.	C	T	531.07	.	AC=1;AF=0.500;AN=2;BaseQRankSum=2.629;DP=55;ExcessHet=0.0000;FS=2.729;MLEAC=1;MLEAF=0.500;MQ=53.97;MQRankSum=-2.247;QD=12.35;ReadPosRankSum=1.632;SOR=0.928	GT:AD:DP:GQ:PL	0/1:18,25:43:99:956,0,682
EU153402.1	328186	.	TTG	T	279.60	.	AC=1;AF=0.500;AN=2;BaseQRankSum=1.044;DP=54;ExcessHet=0.0000;FS=5.202;MLEAC=1;MLEAF=0.500;MQ=54.20;MQRankSum=-1.505;QD=5.18;ReadPosRankSum=0.890;SOR=1.592	GT:AD:DP:GQ:PL	0/1:44,10:54:99:287,0,1815
EU153402.1	328187	.	T	C	648.04	.	AC=1;AF=0.500;AN=2;BaseQRankSum=2.765;DP=54;ExcessHet=0.0000;FS=2.649;MLEAC=1;MLEAF=0.500;MQ=54.20;MQRankSum=-2.009;QD=14.73;ReadPosRankSum=-0.671;SOR=0.803	GT:AD:DP:GQ:PL	0/1:18,26:44:99:1031,0,678
EU153402.1	328188	.	G	A	405.07	.	AC=1;AF=0.500;AN=2;BaseQRankSum=2.616;DP=53;ExcessHet=0.0000;FS=2.798;MLEAC=1;MLEAF=0.500;MQ=54.29;MQRankSum=-1.593;QD=10.95;ReadPosRankSum=-0.447;SOR=0.553	GT:AD:DP:GQ:PL	0/1:17,20:37:99:782,0,654
EU153402.1	328189	.	T	TC	794.60	.	AC=1;AF=0.500;AN=2;BaseQRankSum=1.101;DP=52;ExcessHet=0.0000;FS=0.000;MLEAC=1;MLEAF=0.500;MQ=54.18;MQRankSum=-1.953;QD=16.55;ReadPosRankSum=-0.450;SOR=0.668	GT:AD:DP:GQ:PL	0/1:27,21:48:99:802,0,1031
EU153402.1	328191	.	AC	A	279.60	.	AC=1;AF=0.500;AN=2;BaseQRankSum=1.072;DP=56;ExcessHet=0.0000;FS=5.202;MLEAC=1;MLEAF=0.500;MQ=54.61;MQRankSum=-1.783;QD=5.18;ReadPosRankSum=0.310;SOR=1.592	GT:AD:DP:GQ:PL	0/1:44,10:54:99:287,0,1815
EU153402.1	328195	.	C	CA	282.60	.	AC=1;AF=0.500;AN=2;BaseQRankSum=1.278;DP=54;ExcessHet=0.0000;FS=5.356;MLEAC=1;MLEAF=0.500;MQ=54.74;MQRankSum=-2.190;QD=5.33;ReadPosRankSum=0.453;SOR=1.546	GT:AD:DP:GQ:PL	0/1:43,10:53:99:290,0,1773
EU153402.1	328196	.	C	CT	279.60	.	AC=1;AF=0.500;AN=2;BaseQRankSum=1.262;DP=54;ExcessHet=0.0000;FS=5.324;MLEAC=1;MLEAF=0.500;MQ=54.74;MQRankSum=-2.007;QD=5.18;ReadPosRankSum=0.034;SOR=1.561	GT:AD:DP:GQ:PL	0/1:44,10:54:99:287,0,1815
EU153402.1	328197	.	C	T	649.64	.	AC=1;AF=0.500;AN=2;BaseQRankSum=1.829;DP=55;ExcessHet=0.0000;FS=4.176;MLEAC=1;MLEAF=0.500;MQ=54.84;MQRankSum=-0.690;QD=12.74;ReadPosRankSum=-0.128;SOR=1.085	GT:AD:DP:GQ:PL	0/1:33,18:51:99:657,0,1331
EU153402.1	328198	.	G	A	189.64	.	AC=1;AF=0.500;AN=2;BaseQRankSum=0.879;DP=55;ExcessHet=0.0000;FS=0.000;MLEAC=1;MLEAF=0.500;MQ=54.84;MQRankSum=-1.328;QD=3.51;ReadPosRankSum=0.541;SOR=0.693	GT:AD:DP:GQ:PL	0/1:46,8:54:99:197,0,1908
EU153402.1	328200	.	T	TGC	291.60	.	AC=1;AF=0.500;AN=2;BaseQRankSum=1.206;DP=53;ExcessHet=0.0000;FS=5.391;MLEAC=1;MLEAF=0.500;MQ=55.19;MQRankSum=-2.264;QD=5.83;ReadPosRankSum=-0.546;SOR=1.557	GT:AD:DP:GQ:PL	0/1:40,10:50:99:299,0,1647
EU153402.1	328202	.	T	C	458.64	.	AC=1;AF=0.500;AN=2;BaseQRankSum=1.455;DP=55;ExcessHet=0.0000;FS=1.192;MLEAC=1;MLEAF=0.500;MQ=55.37;MQRankSum=-0.434;QD=8.34;ReadPosRankSum=1.890;SOR=0.976	GT:AD:DP:GQ:PL	0/1:41,14:55:99:466,0,1640
EU153402.1	328205	.	C	CA	111.60	.	AC=1;AF=0.500;AN=2;BaseQRankSum=0.464;DP=57;ExcessHet=0.0000;FS=6.896;MLEAC=1;MLEAF=0.500;MQ=55.63;MQRankSum=-2.434;QD=2.15;ReadPosRankSum=-1.009;SOR=2.226	GT:AD:DP:GQ:PL	0/1:45,7:52:99:119,0,1870
EU153402.1	328206	.	C	A	539.64	.	AC=1;AF=0.500;AN=2;BaseQRankSum=-0.391;DP=54;ExcessHet=0.0000;FS=1.286;MLEAC=1;MLEAF=0.500;MQ=55.59;MQRankSum=-0.509;QD=12.55;ReadPosRankSum=0.636;SOR=0.387	GT:AD:DP:GQ:PL	0/1:28,15:43:99:547,0,1091
EU153402.1	328207	.	T	C	766.64	.	AC=1;AF=0.500;AN=2;BaseQRankSum=-1.511;DP=53;ExcessHet=0.0000;FS=1.149;MLEAC=1;MLEAF=0.500;MQ=55.51;MQRankSum=0.879;QD=18.25;ReadPosRankSum=0.677;SOR=0.892	GT:AD:DP:GQ:PL	0/1:22,20:42:99:774,0,864
EU153402.1	328209	.	CT	C	439.60	.	AC=1;AF=0.500;AN=2;BaseQRankSum=1.323;DP=51;ExcessHet=0.0000;FS=2.912;MLEAC=1;MLEAF=0.500;MQ=55.48;MQRankSum=-3.909;QD=9.56;ReadPosRankSum=-2.612;SOR=0.560	GT:AD:DP:GQ:PL	0/1:33,13:46:99:447,0,1347
EU153402.1	328217	.	C	G	79.64	.	AC=1;AF=0.500;AN=2;BaseQRankSum=-2.014;DP=50;ExcessHet=0.0000;FS=0.000;MLEAC=1;MLEAF=0.500;MQ=56.19;MQRankSum=1.394;QD=1.73;ReadPosRankSum=-1.088;SOR=0.852	GT:AD:DP:GQ:PL	0/1:41,5:46:87:87,0,1707
EU153402.1	328219	.	G	A	39.64	.	AC=1;AF=0.500;AN=2;BaseQRankSum=0.793;DP=59;ExcessHet=0.0000;FS=0.000;MLEAC=1;MLEAF=0.500;MQ=56.79;MQRankSum=-1.004;QD=0.67;ReadPosRankSum=0.912;SOR=0.848	GT:AD:DP:GQ:PL	0/1:54,5:59:47:47,0,2246
EU153402.1	328222	.	T	C	1658.02	.	AC=1;AF=0.500;AN=2;BaseQRankSum=-1.314;DP=54;ExcessHet=0.0000;FS=7.206;MLEAC=1;MLEAF=0.500;MQ=56.48;MQRankSum=-2.093;QD=31.88;ReadPosRankSum=-1.984;SOR=0.259	GT:AD:DP:GQ:PL	0/1:11,41:52:99:1688,0,338
EU153402.1	328224	.	C	T	105.64	.	AC=1;AF=0.500;AN=2;BaseQRankSum=0.879;DP=54;ExcessHet=0.0000;FS=10.779;MLEAC=1;MLEAF=0.500;MQ=56.48;MQRankSum=-2.694;QD=2.03;ReadPosRankSum=-1.648;SOR=2.252	GT:AD:DP:GQ:PL	0/1:46,6:52:99:113,0,1913
EU153402.1	328225	.	A	G	214.64	.	AC=1;AF=0.500;AN=2;BaseQRankSum=-1.065;DP=54;ExcessHet=0.0000;FS=3.570;MLEAC=1;MLEAF=0.500;MQ=56.48;MQRankSum=-0.505;QD=4.67;ReadPosRankSum=-1.812;SOR=1.536	GT:AD:DP:GQ:PL	0/1:38,8:46:99:222,0,1572
EU153402.1	328229	.	A	C	51.64	.	AC=1;AF=0.500;AN=2;BaseQRankSum=0.868;DP=57;ExcessHet=0.0000;FS=7.817;MLEAC=1;MLEAF=0.500;MQ=56.81;MQRankSum=-2.614;QD=0.94;ReadPosRankSum=-2.376;SOR=1.915	GT:AD:DP:GQ:PL	0/1:50,5:55:59:59,0,2084
EU153402.1	328273	.	C	T	353.64	.	AC=1;AF=0.500;AN=2;BaseQRankSum=-0.274;DP=43;ExcessHet=0.0000;FS=1.330;MLEAC=1;MLEAF=0.500;MQ=54.91;MQRankSum=-2.021;QD=8.22;ReadPosRankSum=-0.016;SOR=0.954	GT:AD:DP:GQ:PL	0/1:32,11:43:99:361,0,1309
EU153402.1	328274	.	G	A	280.64	.	AC=1;AF=0.500;AN=2;BaseQRankSum=0.581;DP=44;ExcessHet=0.0000;FS=5.931;MLEAC=1;MLEAF=0.500;MQ=55.03;MQRankSum=1.244;QD=7.20;ReadPosRankSum=-0.591;SOR=1.261	GT:AD:DP:GQ:PL	0/1:30,9:39:99:288,0,1231
EU153402.1	328275	.	G	T	73.64	.	AC=1;AF=0.500;AN=2;BaseQRankSum=-1.661;DP=48;ExcessHet=0.0000;FS=4.147;MLEAC=1;MLEAF=0.500;MQ=55.05;MQRankSum=0.610;QD=1.53;ReadPosRankSum=1.119;SOR=1.609	GT:AD:DP:GQ:PL	0/1:43,5:48:81:81,0,1791
EU153402.1	328287	.	T	C	306.64	.	AC=1;AF=0.500;AN=2;BaseQRankSum=0.869;DP=60;ExcessHet=0.0000;FS=20.637;MLEAC=1;MLEAF=0.500;MQ=54.38;MQRankSum=2.602;QD=5.11;ReadPosRankSum=-0.273;SOR=2.439	GT:AD:DP:GQ:PL	0/1:49,11:60:99:314,0,2024
EU153402.1	328288	.	G	A	117.64	.	AC=1;AF=0.500;AN=2;BaseQRankSum=0.712;DP=63;ExcessHet=0.0000;FS=6.333;MLEAC=1;MLEAF=0.500;MQ=54.66;MQRankSum=1.265;QD=1.87;ReadPosRankSum=0.049;SOR=1.520	GT:AD:DP:GQ:PL	0/1:56,7:63:99:125,0,2330
EU153402.1	328296	.	T	G	1577.04	.	AC=1;AF=0.500;AN=2;BaseQRankSum=-0.610;DP=69;ExcessHet=0.0000;FS=3.149;MLEAC=1;MLEAF=0.500;MQ=54.42;MQRankSum=-1.635;QD=28.67;ReadPosRankSum=-1.043;SOR=0.847	GT:AD:DP:GQ:PL	0/1:10,45:55:99:1860,0,284
EU153402.1	328297	.	T	C	854.91	.	AC=1;AF=0.500;AN=2;BaseQRankSum=0.284;DP=70;ExcessHet=0.0000;FS=0.000;MLEAC=1;MLEAF=0.500;MQ=54.51;MQRankSum=-1.056;QD=15.00;ReadPosRankSum=-1.169;SOR=0.662	GT:AD:DP:GQ:PL	0/1:34,23:57:99:863,0,1358
EU153402.1	328304	.	GA	G	150.60	.	AC=1;AF=0.500;AN=2;BaseQRankSum=-1.061;DP=73;ExcessHet=0.0000;FS=3.331;MLEAC=1;MLEAF=0.500;MQ=54.23;MQRankSum=-0.368;QD=2.25;ReadPosRankSum=0.796;SOR=1.089	GT:AD:DP:GQ:PL	0/1:59,8:67:99:158,0,2453
EU153402.1	328308	.	C	T	171.64	.	AC=1;AF=0.500;AN=2;BaseQRankSum=-1.113;DP=75;ExcessHet=0.0000;FS=3.189;MLEAC=1;MLEAF=0.500;MQ=54.17;MQRankSum=0.019;QD=2.29;ReadPosRankSum=-0.041;SOR=1.374	GT:AD:DP:GQ:PL	0/1:66,9:75:99:179,0,2740
EU153402.1	328309	.	A	G	1314.64	.	AC=1;AF=0.500;AN=2;BaseQRankSum=-1.724;DP=78;ExcessHet=0.0000;FS=0.909;MLEAC=1;MLEAF=0.500;MQ=53.77;MQRankSum=-2.296;QD=19.05;ReadPosRankSum=-1.078;SOR=0.764	GT:AD:DP:GQ:PL	0/1:35,34:69:99:1322,0,1367
EU153402.1	328312	.	C	T	198.64	.	AC=1;AF=0.500;AN=2;BaseQRankSum=0.706;DP=82;ExcessHet=0.0000;FS=0.000;MLEAC=1;MLEAF=0.500;MQ=54.09;MQRankSum=0.770;QD=3.01;ReadPosRankSum=-0.893;SOR=0.706	GT:AD:DP:GQ:PL	0/1:57,9:66:99:206,0,2366
EU153402.1	328313	.	T	C	804.64	.	AC=1;AF=0.500;AN=2;BaseQRankSum=-0.573;DP=85;ExcessHet=0.0000;FS=6.752;MLEAC=1;MLEAF=0.500;MQ=54.09;MQRankSum=0.360;QD=10.87;ReadPosRankSum=0.237;SOR=1.391	GT:AD:DP:GQ:PL	0/1:51,23:74:99:812,0,2072
EU153402.1	328314	.	G	A	336.64	.	AC=1;AF=0.500;AN=2;BaseQRankSum=-0.805;DP=83;ExcessHet=0.0000;FS=6.441;MLEAC=1;MLEAF=0.500;MQ=54.17;MQRankSum=2.137;QD=4.21;ReadPosRankSum=-0.349;SOR=1.577	GT:AD:DP:GQ:PL	0/1:67,13:80:99:344,0,2774
EU153402.1	328322	.	G	A	99.64	.	AC=1;AF=0.500;AN=2;BaseQRankSum=-2.047;DP=92;ExcessHet=0.0000;FS=3.206;MLEAC=1;MLEAF=0.500;MQ=53.43;MQRankSum=-1.402;QD=1.19;ReadPosRankSum=-0.595;SOR=1.120	GT:AD:DP:GQ:PL	0/1:76,8:84:99:107,0,3142
EU153402.1	328323	.	T	C	1088.48	.	AC=1;AF=0.500;AN=2;BaseQRankSum=0.123;DP=92;ExcessHet=0.0000;FS=5.939;MLEAC=1;MLEAF=0.500;MQ=53.43;MQRankSum=-1.389;QD=12.96;ReadPosRankSum=0.631;SOR=1.040	GT:AD:DP:GQ:PL	0/1:54,30:84:99:1096,0,2143
EU153402.1	328324	.	G	C	180.64	.	AC=1;AF=0.500;AN=2;BaseQRankSum=-0.415;DP=92;ExcessHet=0.0000;FS=2.989;MLEAC=1;MLEAF=0.500;MQ=53.43;MQRankSum=-0.462;QD=2.08;ReadPosRankSum=-0.662;SOR=0.953	GT:AD:DP:GQ:PL	0/1:77,10:87:99:188,0,3184
EU153402.1	328328	.	G	A	105.64	.	AC=1;AF=0.500;AN=2;BaseQRankSum=-1.914;DP=92;ExcessHet=0.0000;FS=0.000;MLEAC=1;MLEAF=0.500;MQ=53.66;MQRankSum=0.052;QD=1.29;ReadPosRankSum=1.401;SOR=0.844	GT:AD:DP:GQ:PL	0/1:74,8:82:99:113,0,3065
EU153402.1	328337	.	C	T	626.64	.	AC=1;AF=0.500;AN=2;BaseQRankSum=-1.937;DP=110;ExcessHet=0.0000;FS=0.000;MLEAC=1;MLEAF=0.500;MQ=54.51;MQRankSum=-0.538;QD=6.08;ReadPosRankSum=-0.285;SOR=0.622	GT:AD:DP:GQ:PL	0/1:82,21:103:99:634,0,3380
EU153402.1	328338	.	A	G	2254.07	.	AC=1;AF=0.500;AN=2;BaseQRankSum=-0.780;DP=110;ExcessHet=0.0000;FS=0.796;MLEAC=1;MLEAF=0.500;MQ=54.51;MQRankSum=-0.898;QD=23.98;ReadPosRankSum=1.127;SOR=0.606	GT:AD:DP:GQ:PL	0/1:36,58:94:99:2327,0,1337
EU153402.1	328340	.	G	A	71.07	.	AC=1;AF=0.500;AN=2;BaseQRankSum=0.566;DP=110;ExcessHet=0.0000;FS=0.000;MLEAC=1;MLEAF=0.500;MQ=54.43;MQRankSum=-0.130;QD=0.72;ReadPosRankSum=1.801;SOR=0.616	GT:AD:DP:GQ:PL	0/1:87,12:99:99:242,0,3617
EU153402.1	328347	.	G	C	1993.04	.	AC=1;AF=0.500;AN=2;BaseQRankSum=-0.484;DP=100;ExcessHet=0.0000;FS=0.973;MLEAC=1;MLEAF=0.500;MQ=54.13;MQRankSum=-3.069;QD=24.61;ReadPosRankSum=3.793;SOR=0.559	GT:AD:DP:GQ:PL	0/1:20,61:81:99:2501,0,655
EU153402.1	328348	.	T	C	1067.04	.	AC=1;AF=0.500;AN=2;BaseQRankSum=-1.442;DP=100;ExcessHet=0.0000;FS=9.166;MLEAC=1;MLEAF=0.500;MQ=54.13;MQRankSum=1.351;QD=12.41;ReadPosRankSum=1.195;SOR=0.302	GT:AD:DP:GQ:PL	0/1:47,39:86:99:1496,0,1840
EU153402.1	328352	.	T	A	365.07	.	AC=1;AF=0.500;AN=2;BaseQRankSum=0.881;DP=103;ExcessHet=0.0000;FS=0.989;MLEAC=1;MLEAF=0.500;MQ=54.74;MQRankSum=-1.754;QD=4.10;ReadPosRankSum=-0.211;SOR=0.853	GT:AD:DP:GQ:PL	0/1:70,19:89:99:587,0,2882
EU153402.1	328355	.	A	G	2413.04	.	AC=1;AF=0.500;AN=2;BaseQRankSum=-0.641;DP=100;ExcessHet=0.0000;FS=0.000;MLEAC=1;MLEAF=0.500;MQ=54.72;MQRankSum=-1.642;QD=25.40;ReadPosRankSum=0.752;SOR=0.776	GT:AD:DP:GQ:PL	0/1:33,62:95:99:2504,0,1199
EU153402.1	328358	.	A	G	62.04	.	AC=1;AF=0.500;AN=2;BaseQRankSum=0.511;DP=98;ExcessHet=0.0000;FS=3.349;MLEAC=1;MLEAF=0.500;MQ=54.60;MQRankSum=-1.065;QD=0.79;ReadPosRankSum=-0.626;SOR=1.378	GT:AD:DP:GQ:PL	0/1:71,8:79:99:122,0,2957
EU153402.1	328363	.	C	T	450.64	.	AC=1;AF=0.500;AN=2;BaseQRankSum=-1.535;DP=122;ExcessHet=0.0000;FS=11.385;MLEAC=1;MLEAF=0.500;MQ=55.27;MQRankSum=-3.464;QD=3.85;ReadPosRankSum=0.249;SOR=1.835	GT:AD:DP:GQ:PL	0/1:99,18:117:99:458,0,4103
EU153402.1	328364	.	G	A	882.64	.	AC=1;AF=0.500;AN=2;BaseQRankSum=1.514;DP=116;ExcessHet=0.0000;FS=1.775;MLEAC=1;MLEAF=0.500;MQ=55.12;MQRankSum=-1.245;QD=8.17;ReadPosRankSum=0.008;SOR=0.659	GT:AD:DP:GQ:PL	0/1:81,27:108:99:890,0,3320
EU153402.1	328366	.	A	G	39.64	.	AC=1;AF=0.500;AN=2;BaseQRankSum=0.718;DP=111;ExcessHet=0.0000;FS=8.052;MLEAC=1;MLEAF=0.500;MQ=54.98;MQRankSum=1.918;QD=0.38;ReadPosRankSum=1.081;SOR=1.829	GT:AD:DP:GQ:PL	0/1:96,8:104:47:47,0,4007
EU153402.1	328368	.	G	A	1011.64	.	AC=1;AF=0.500;AN=2;BaseQRankSum=1.149;DP=115;ExcessHet=0.0000;FS=0.000;MLEAC=1;MLEAF=0.500;MQ=55.10;MQRankSum=-0.102;QD=9.20;ReadPosRankSum=1.283;SOR=0.772	GT:AD:DP:GQ:PL	0/1:80,30:110:99:1019,0,3269
EU153402.1	328369	.	T	C	288.64	.	AC=1;AF=0.500;AN=2;BaseQRankSum=0.364;DP=116;ExcessHet=0.0000;FS=5.948;MLEAC=1;MLEAF=0.500;MQ=55.12;MQRankSum=-1.266;QD=2.60;ReadPosRankSum=0.082;SOR=1.245	GT:AD:DP:GQ:PL	0/1:97,14:111:99:296,0,4031
EU153402.1	328370	.	C	T	423.64	.	AC=1;AF=0.500;AN=2;BaseQRankSum=0.312;DP=116;ExcessHet=0.0000;FS=5.207;MLEAC=1;MLEAF=0.500;MQ=55.12;MQRankSum=-2.245;QD=3.82;ReadPosRankSum=-0.157;SOR=1.371	GT:AD:DP:GQ:PL	0/1:94,17:111:99:431,0,3896
EU153402.1	328371	.	A	G	1994.03	.	AC=1;AF=0.500;AN=2;BaseQRankSum=-1.176;DP=116;ExcessHet=0.0000;FS=0.000;MLEAC=1;MLEAF=0.500;MQ=55.12;MQRankSum=-2.523;QD=19.17;ReadPosRankSum=0.052;SOR=0.693	GT:AD:DP:GQ:PL	0/1:52,52:104:99:2027,0,2027
EU153402.1	328375	.	G	C	168.64	.	AC=1;AF=0.500;AN=2;BaseQRankSum=-1.401;DP=128;ExcessHet=0.0000;FS=0.000;MLEAC=1;MLEAF=0.500;MQ=55.34;MQRankSum=-0.398;QD=1.39;ReadPosRankSum=0.499;SOR=0.544	GT:AD:DP:GQ:PL	0/1:109,12:121:99:176,0,4541
EU153402.1	328377	.	A	C	129.64	.	AC=1;AF=0.500;AN=2;BaseQRankSum=0.819;DP=126;ExcessHet=0.0000;FS=2.767;MLEAC=1;MLEAF=0.500;MQ=55.26;MQRankSum=-1.941;QD=1.09;ReadPosRankSum=0.598;SOR=1.250	GT:AD:DP:GQ:PL	0/1:108,11:119:99:137,0,4502
EU153402.1	328379	.	C	T	57.64	.	AC=1;AF=0.500;AN=2;BaseQRankSum=0.924;DP=128;ExcessHet=0.0000;FS=1.268;MLEAC=1;MLEAF=0.500;MQ=55.34;MQRankSum=-0.079;QD=0.45;ReadPosRankSum=-0.139;SOR=0.999	GT:AD:DP:GQ:PL	0/1:118,10:128:65:65,0,4925
EU153402.1	328386	.	C	T	744.64	.	AC=1;AF=0.500;AN=2;BaseQRankSum=0.127;DP=138;ExcessHet=0.0000;FS=1.829;MLEAC=1;MLEAF=0.500;MQ=55.21;MQRankSum=-1.122;QD=6.01;ReadPosRankSum=-1.839;SOR=0.926	GT:AD:DP:GQ:PL	0/1:99,25:124:99:752,0,4082
EU153402.1	328387	.	G	A	912.64	.	AC=1;AF=0.500;AN=2;BaseQRankSum=-1.128;DP=139;ExcessHet=0.0000;FS=8.559;MLEAC=1;MLEAF=0.500;MQ=55.25;MQRankSum=-1.726;QD=7.13;ReadPosRankSum=0.065;SOR=1.434	GT:AD:DP:GQ:PL	0/1:99,29:128:99:920,0,4068
EU153402.1	328389	.	C	T	1338.64	.	AC=1;AF=0.500;AN=2;BaseQRankSum=-0.371;DP=141;ExcessHet=0.0000;FS=7.279;MLEAC=1;MLEAF=0.500;MQ=55.18;MQRankSum=-0.059;QD=9.84;ReadPosRankSum=0.630;SOR=0.799	GT:AD:DP:GQ:PL	0/1:97,39:136:99:1346,0,3956
EU153402.1	328390	.	T	C	1056.64	.	AC=1;AF=0.500;AN=2;BaseQRankSum=2.133;DP=140;ExcessHet=0.0000;FS=2.686;MLEAC=1;MLEAF=0.500;MQ=55.15;MQRankSum=-1.515;QD=8.45;ReadPosRankSum=-0.755;SOR=0.668	GT:AD:DP:GQ:PL	0/1:93,32:125:99:1064,0,3809
EU153402.1	328391	.	G	A	162.64	.	AC=1;AF=0.500;AN=2;BaseQRankSum=1.224;DP=140;ExcessHet=0.0000;FS=4.169;MLEAC=1;MLEAF=0.500;MQ=55.15;MQRankSum=0.579;QD=1.18;ReadPosRankSum=0.208;SOR=1.084	GT:AD:DP:GQ:PL	0/1:125,13:138:99:170,0,5210
EU153402.1	328393	.	T	G	125.64	.	AC=1;AF=0.500;AN=2;BaseQRankSum=-0.666;DP=143;ExcessHet=0.0000;FS=1.160;MLEAC=1;MLEAF=0.500;MQ=54.97;MQRankSum=-0.079;QD=0.93;ReadPosRankSum=1.287;SOR=0.481	GT:AD:DP:GQ:PL	0/1:123,12:135:99:133,0,5129
EU153402.1	328402	.	C	T	540.64	.	AC=1;AF=0.500;AN=2;BaseQRankSum=-0.148;DP=110;ExcessHet=0.0000;FS=9.336;MLEAC=1;MLEAF=0.500;MQ=55.45;MQRankSum=2.301;QD=5.30;ReadPosRankSum=-2.396;SOR=1.958	GT:AD:DP:GQ:PL	0/1:83,19:102:99:548,0,3428
EU153402.1	328405	.	T	C	2002.07	.	AC=1;AF=0.500;AN=2;BaseQRankSum=1.181;DP=105;ExcessHet=0.0000;FS=6.653;MLEAC=1;MLEAF=0.500;MQ=55.62;MQRankSum=-2.683;QD=20.64;ReadPosRankSum=-0.337;SOR=0.303	GT:AD:DP:GQ:PL	0/1:41,56:97:99:2228,0,1553
EU153402.1	328407	.	C	G	2708.07	.	AC=1;AF=0.500;AN=2;BaseQRankSum=1.524;DP=103;ExcessHet=0.0000;FS=1.058;MLEAC=1;MLEAF=0.500;MQ=55.53;MQRankSum=-3.037;QD=31.86;ReadPosRankSum=-2.859;SOR=0.892	GT:AD:DP:GQ:PL	0/1:16,69:85:99:2841,0,464
EU153402.1	328408	.	C	T	285.64	.	AC=1;AF=0.500;AN=2;BaseQRankSum=-1.195;DP=101;ExcessHet=0.0000;FS=11.750;MLEAC=1;MLEAF=0.500;MQ=55.44;MQRankSum=0.589;QD=2.94;ReadPosRankSum=-0.386;SOR=2.486	GT:AD:DP:GQ:PL	0/1:84,13:97:99:293,0,3488
EU153402.1	328409	.	C	T	660.64	.	AC=1;AF=0.500;AN=2;BaseQRankSum=1.075;DP=101;ExcessHet=0.0000;FS=5.028;MLEAC=1;MLEAF=0.500;MQ=55.44;MQRankSum=0.678;QD=7.18;ReadPosRankSum=-0.786;SOR=0.456	GT:AD:DP:GQ:PL	0/1:71,21:92:99:668,0,2918
EU153402.1	328410	.	G	A	351.64	.	AC=1;AF=0.500;AN=2;BaseQRankSum=0.657;DP=100;ExcessHet=0.0000;FS=10.792;MLEAC=1;MLEAF=0.500;MQ=55.39;MQRankSum=-0.110;QD=3.91;ReadPosRankSum=-1.056;SOR=1.153	GT:AD:DP:GQ:PL	0/1:76,14:90:99:359,0,3141
EU153402.1	328412	.	T	A	147.64	.	AC=1;AF=0.500;AN=2;BaseQRankSum=0.465;DP=98;ExcessHet=0.0000;FS=5.107;MLEAC=1;MLEAF=0.500;MQ=55.29;MQRankSum=0.816;QD=1.51;ReadPosRankSum=-0.780;SOR=0.861	GT:AD:DP:GQ:PL	0/1:88,10:98:99:155,0,3665
EU153402.1	328417	.	C	T	732.64	.	AC=1;AF=0.500;AN=2;BaseQRankSum=1.975;DP=94;ExcessHet=0.0000;FS=0.926;MLEAC=1;MLEAF=0.500;MQ=55.14;MQRankSum=-1.279;QD=8.83;ReadPosRankSum=-0.271;SOR=0.813	GT:AD:DP:GQ:PL	0/1:61,22:83:99:740,0,2495
EU153402.1	328418	.	A	G	1236.64	.	AC=1;AF=0.500;AN=2;BaseQRankSum=1.329;DP=95;ExcessHet=0.0000;FS=0.000;MLEAC=1;MLEAF=0.500;MQ=55.19;MQRankSum=-0.791;QD=13.02;ReadPosRankSum=-2.011;SOR=0.631	GT:AD:DP:GQ:PL	0/1:61,34:95:99:1244,0,2459
EU153402.1	328419	.	A	T	123.64	.	AC=1;AF=0.500;AN=2;BaseQRankSum=1.083;DP=96;ExcessHet=0.0000;FS=1.389;MLEAC=1;MLEAF=0.500;MQ=54.94;MQRankSum=-0.976;QD=1.36;ReadPosRankSum=-0.312;SOR=0.723	GT:AD:DP:GQ:PL	0/1:82,9:91:99:131,0,3416
EU153402.1	328425	.	T	C	1611.64	.	AC=1;AF=0.500;AN=2;BaseQRankSum=2.981;DP=91;ExcessHet=0.0000;FS=0.000;MLEAC=1;MLEAF=0.500;MQ=54.98;MQRankSum=-2.397;QD=17.91;ReadPosRankSum=-1.245;SOR=0.646	GT:AD:DP:GQ:PL	0/1:48,42:90:99:1619,0,1889
EU153402.1	328426	.	G	A	540.64	.	AC=1;AF=0.500;AN=2;BaseQRankSum=1.488;DP=91;ExcessHet=0.0000;FS=0.000;MLEAC=1;MLEAF=0.500;MQ=54.80;MQRankSum=-3.318;QD=6.21;ReadPosRankSum=0.429;SOR=0.640	GT:AD:DP:GQ:PL	0/1:69,18:87:99:548,0,2843
EU153402.1	328435	.	C	T	204.64	.	AC=1;AF=0.500;AN=2;BaseQRankSum=1.107;DP=79;ExcessHet=0.0000;FS=0.000;MLEAC=1;MLEAF=0.500;MQ=53.97;MQRankSum=-1.487;QD=2.59;ReadPosRankSum=1.123;SOR=0.841	GT:AD:DP:GQ:PL	0/1:69,10:79:99:212,0,2867
EU153402.1	328439	.	T	C	1448.04	.	AC=1;AF=0.500;AN=2;BaseQRankSum=0.718;DP=74;ExcessHet=0.0000;FS=0.000;MLEAC=1;MLEAF=0.500;MQ=53.68;MQRankSum=-4.014;QD=22.63;ReadPosRankSum=-0.384;SOR=0.776	GT:AD:DP:GQ:PL	0/1:20,44:64:99:1787,0,707
EU153402.1	328441	.	C	T	231.64	.	AC=1;AF=0.500;AN=2;BaseQRankSum=1.004;DP=72;ExcessHet=0.0000;FS=1.301;MLEAC=1;MLEAF=0.500;MQ=53.49;MQRankSum=0.447;QD=3.31;ReadPosRankSum=-2.014;SOR=0.467	GT:AD:DP:GQ:PL	0/1:60,10:70:99:239,0,2489
EU153402.1	328442	.	A	G	1239.64	.	AC=1;AF=0.500;AN=2;BaseQRankSum=0.418;DP=73;ExcessHet=0.0000;FS=0.000;MLEAC=1;MLEAF=0.500;MQ=53.59;MQRankSum=-2.040;QD=19.37;ReadPosRankSum=0.649;SOR=0.693	GT:AD:DP:GQ:PL	0/1:32,32:64:99:1247,0,1247
EU153402.1	328443	.	C	T	54.64	.	AC=1;AF=0.500;AN=2;BaseQRankSum=-0.351;DP=71;ExcessHet=0.0000;FS=4.097;MLEAC=1;MLEAF=0.500;MQ=53.40;MQRankSum=0.459;QD=0.79;ReadPosRankSum=-0.022;SOR=1.923	GT:AD:DP:GQ:PL	0/1:63,6:69:62:62,0,2627
EU153402.1	328448	.	GAAA	G	57.60	.	AC=1;AF=0.500;AN=2;BaseQRankSum=0.848;DP=72;ExcessHet=0.0000;FS=4.085;MLEAC=1;MLEAF=0.500;MQ=52.97;MQRankSum=0.622;QD=0.85;ReadPosRankSum=-2.237;SOR=1.757	GT:AD:DP:GQ:PL	0/1:62,6:68:65:65,0,2585
EU153402.1	328453	.	A	T	297.63	.	AC=1;AF=0.500;AN=2;BaseQRankSum=-0.943;DP=67;ExcessHet=0.0000;FS=13.527;MLEAC=1;MLEAF=0.500;MQ=53.07;MQRankSum=1.492;QD=4.72;ReadPosRankSum=-0.595;SOR=2.871	GT:AD:DP:GQ:PL	0/1:52,11:63:99:305,0,2150
EU153402.1	328455	.	T	C	81.61	.	AC=1;AF=0.500;AN=2;BaseQRankSum=0.632;DP=64;ExcessHet=0.0000;FS=0.000;MLEAC=1;MLEAF=0.500;MQ=52.87;MQRankSum=-2.277;QD=1.36;ReadPosRankSum=2.669;SOR=0.693	GT:AD:DP:GQ:PL	0/1:54,6:60:89:89,0,2249
EU153402.1	328457	.	T	C	818.04	.	AC=1;AF=0.500;AN=2;BaseQRankSum=1.661;DP=62;ExcessHet=0.0000;FS=0.000;MLEAC=1;MLEAF=0.500;MQ=52.66;MQRankSum=-4.735;QD=14.87;ReadPosRankSum=0.963;SOR=0.669	GT:AD:DP:GQ:PL	0/1:29,26:55:99:1004,0,1139
EU153402.1	328460	.	G	A	397.35	.	AC=1;AF=0.500;AN=2;BaseQRankSum=0.235;DP=61;ExcessHet=0.0000;FS=1.268;MLEAC=1;MLEAF=0.500;MQ=52.59;MQRankSum=-1.519;QD=6.97;ReadPosRankSum=0.097;SOR=1.092	GT:AD:DP:GQ:PL	0/1:44,13:57:99:413,0,1808
EU153402.1	328464	.	C	T	936.64	.	AC=1;AF=0.500;AN=2;BaseQRankSum=1.971;DP=60;ExcessHet=0.0000;FS=1.041;MLEAC=1;MLEAF=0.500;MQ=52.45;MQRankSum=-4.591;QD=15.61;ReadPosRankSum=0.517;SOR=0.483	GT:AD:DP:GQ:PL	0/1:35,25:60:99:944,0,1394
EU153402.1	328475	.	C	T	81.64	.	AC=1;AF=0.500;AN=2;BaseQRankSum=0.735;DP=60;ExcessHet=0.0000;FS=0.000;MLEAC=1;MLEAF=0.500;MQ=53.12;MQRankSum=-2.544;QD=1.36;ReadPosRankSum=0.936;SOR=0.693	GT:AD:DP:GQ:PL	0/1:54,6:60:89:89,0,2249
EU153402.1	328478	.	C	T	129.64	.	AC=1;AF=0.500;AN=2;BaseQRankSum=1.320;DP=61;ExcessHet=0.0000;FS=6.290;MLEAC=1;MLEAF=0.500;MQ=53.05;MQRankSum=0.351;QD=2.20;ReadPosRankSum=0.682;SOR=1.970	GT:AD:DP:GQ:PL	0/1:52,7:59:99:137,0,2149
EU153402.1	328479	.	A	G	1028.64	.	AC=1;AF=0.500;AN=2;BaseQRankSum=1.018;DP=62;ExcessHet=0.0000;FS=15.160;MLEAC=1;MLEAF=0.500;MQ=53.35;MQRankSum=-1.459;QD=17.74;ReadPosRankSum=-0.888;SOR=2.376	GT:AD:DP:GQ:PL	0/1:31,27:58:99:1036,0,1220
EU153402.1	328481	.	T	C	216.64	.	AC=1;AF=0.500;AN=2;BaseQRankSum=0.523;DP=62;ExcessHet=0.0000;FS=11.419;MLEAC=1;MLEAF=0.500;MQ=53.35;MQRankSum=1.411;QD=3.61;ReadPosRankSum=1.536;SOR=2.699	GT:AD:DP:GQ:PL	0/1:51,9:60:99:224,0,2114
EU153402.1	328483	.	C	T	75.64	.	AC=1;AF=0.500;AN=2;BaseQRankSum=1.161;DP=63;ExcessHet=0.0000;FS=16.385;MLEAC=1;MLEAF=0.500;MQ=53.47;MQRankSum=-2.955;QD=1.22;ReadPosRankSum=2.071;SOR=2.223	GT:AD:DP:GQ:PL	0/1:56,6:62:83:83,0,2333
EU153402.1	328484	.	A	G	78.64	.	AC=1;AF=0.500;AN=2;BaseQRankSum=1.046;DP=63;ExcessHet=0.0000;FS=17.025;MLEAC=1;MLEAF=0.500;MQ=53.47;MQRankSum=-2.914;QD=1.29;ReadPosRankSum=2.095;SOR=2.221	GT:AD:DP:GQ:PL	0/1:55,6:61:86:86,0,2291
EU153402.1	328490	.	T	A	306.64	.	AC=1;AF=0.500;AN=2;BaseQRankSum=0.655;DP=61;ExcessHet=0.0000;FS=1.343;MLEAC=1;MLEAF=0.500;MQ=53.37;MQRankSum=-1.659;QD=5.11;ReadPosRankSum=1.507;SOR=0.392	GT:AD:DP:GQ:PL	0/1:49,11:60:99:314,0,2024
EU153402.1	328493	.	G	T	39.64	.	AC=1;AF=0.500;AN=2;BaseQRankSum=0.892;DP=62;ExcessHet=0.0000;FS=0.000;MLEAC=1;MLEAF=0.500;MQ=52.18;MQRankSum=0.875;QD=0.67;ReadPosRankSum=-0.282;SOR=0.768	GT:AD:DP:GQ:PL	0/1:54,5:59:47:47,0,2239
EU153402.1	328506	.	A	C	75.64	.	AC=1;AF=0.500;AN=2;BaseQRankSum=0.867;DP=64;ExcessHet=0.0000;FS=6.958;MLEAC=1;MLEAF=0.500;MQ=52.94;MQRankSum=0.648;QD=1.22;ReadPosRankSum=3.355;SOR=2.303	GT:AD:DP:GQ:PL	0/1:56,6:62:83:83,0,2333
EU153402.1	328510	.	A	C	75.64	.	AC=1;AF=0.500;AN=2;BaseQRankSum=0.951;DP=66;ExcessHet=0.0000;FS=0.000;MLEAC=1;MLEAF=0.500;MQ=53.17;MQRankSum=0.700;QD=1.22;ReadPosRankSum=-0.407;SOR=0.627	GT:AD:DP:GQ:PL	0/1:56,6:62:83:83,0,2320
EU153402.1	328513	.	A	T	1774.07	.	AC=1;AF=0.500;AN=2;BaseQRankSum=0.899;DP=66;ExcessHet=0.0000;FS=3.191;MLEAC=1;MLEAF=0.500;MQ=53.20;MQRankSum=-2.846;QD=34.12;ReadPosRankSum=-0.194;SOR=0.305	GT:AD:DP:GQ:PL	0/1:9,43:52:99:1779,0,248
EU153402.1	328522	.	G	C	303.64	.	AC=1;AF=0.500;AN=2;BaseQRankSum=0.502;DP=69;ExcessHet=0.0000;FS=0.000;MLEAC=1;MLEAF=0.500;MQ=53.43;MQRankSum=-2.166;QD=4.98;ReadPosRankSum=0.333;SOR=0.551	GT:AD:DP:GQ:PL	0/1:50,11:61:99:311,0,2066
EU153402.1	328523	.	C	T	60.64	.	AC=1;AF=0.500;AN=2;BaseQRankSum=0.966;DP=69;ExcessHet=0.0000;FS=0.000;MLEAC=1;MLEAF=0.500;MQ=53.43;MQRankSum=2.295;QD=0.91;ReadPosRankSum=0.803;SOR=0.547	GT:AD:DP:GQ:PL	0/1:61,6:67:68:68,0,2543
EU153402.1	328531	.	T	A	66.64	.	AC=1;AF=0.500;AN=2;BaseQRankSum=0.609;DP=66;ExcessHet=0.0000;FS=0.000;MLEAC=1;MLEAF=0.500;MQ=54.03;MQRankSum=0.436;QD=1.03;ReadPosRankSum=1.382;SOR=0.600	GT:AD:DP:GQ:PL	0/1:59,6:65:74:74,0,2459
EU153402.1	328532	.	T	C	66.64	.	AC=1;AF=0.500;AN=2;BaseQRankSum=0.637;DP=65;ExcessHet=0.0000;FS=0.000;MLEAC=1;MLEAF=0.500;MQ=54.22;MQRankSum=1.196;QD=1.03;ReadPosRankSum=0.014;SOR=0.600	GT:AD:DP:GQ:PL	0/1:59,6:65:74:74,0,2459
EU153402.1	328535	.	C	T	937.64	.	AC=1;AF=0.500;AN=2;BaseQRankSum=-0.912;DP=64;ExcessHet=0.0000;FS=0.000;MLEAC=1;MLEAF=0.500;MQ=54.41;MQRankSum=-0.180;QD=15.63;ReadPosRankSum=0.255;SOR=0.641	GT:AD:DP:GQ:PL	0/1:35,25:60:99:945,0,1354
EU153402.1	328536	.	T	G,A	1584.10	.	AC=1,1;AF=0.500,0.500;AN=2;BaseQRankSum=0.000;DP=64;ExcessHet=0.0000;FS=0.000;MLEAC=1,1;MLEAF=0.500,0.500;MQ=54.41;MQRankSum=-1.878;QD=25.14;ReadPosRankSum=1.319;SOR=0.534	GT:AD:DP:GQ:PL	1/2:12,35,16:63:99:1601,168,568,964,0,1420
EU153402.1	328543	.	A	T	1154.04	.	AC=1;AF=0.500;AN=2;BaseQRankSum=2.024;DP=60;ExcessHet=0.0000;FS=6.642;MLEAC=1;MLEAF=0.500;MQ=54.33;MQRankSum=-3.194;QD=25.09;ReadPosRankSum=0.657;SOR=0.933	GT:AD:DP:GQ:PL	0/1:16,30:46:99:1212,0,582
EU153402.1	328544	.	C	T	1119.64	.	AC=1;AF=0.500;AN=2;BaseQRankSum=0.957;DP=59;ExcessHet=0.0000;FS=5.208;MLEAC=1;MLEAF=0.500;MQ=54.40;MQRankSum=-3.451;QD=18.98;ReadPosRankSum=1.502;SOR=0.925	GT:AD:DP:GQ:PL	0/1:30,29:59:99:1127,0,1172
EU153402.1	328549	.	G	C	1893.54	.	AC=1;AF=0.500;AN=2;BaseQRankSum=-0.945;DP=59;ExcessHet=0.0000;FS=0.000;MLEAC=1;MLEAF=0.500;MQ=54.40;MQRankSum=-3.016;QD=33.81;ReadPosRankSum=1.856;SOR=0.693	GT:AD:DP:GQ:PL	0/1:10,46:56:99:1901,0,281
EU153402.1	328550	.	A	T	39.64	.	AC=1;AF=0.500;AN=2;BaseQRankSum=-1.051;DP=59;ExcessHet=0.0000;FS=1.734;MLEAC=1;MLEAF=0.500;MQ=54.67;MQRankSum=-2.355;QD=0.67;ReadPosRankSum=0.508;SOR=0.973	GT:AD:DP:GQ:PL	0/1:54,5:59:47:47,0,2252
EU153402.1	328553	.	A	C	87.64	.	AC=1;AF=0.500;AN=2;BaseQRankSum=0.727;DP=58;ExcessHet=0.0000;FS=0.000;MLEAC=1;MLEAF=0.500;MQ=54.88;MQRankSum=0.198;QD=1.51;ReadPosRankSum=2.682;SOR=0.622	GT:AD:DP:GQ:PL	0/1:52,6:58:95:95,0,2165
EU153402.1	328554	.	G	A	42.64	.	AC=1;AF=0.500;AN=2;BaseQRankSum=0.669;DP=58;ExcessHet=0.0000;FS=1.771;MLEAC=1;MLEAF=0.500;MQ=54.88;MQRankSum=-0.798;QD=0.74;ReadPosRankSum=-1.284;SOR=0.948	GT:AD:DP:GQ:PL	0/1:53,5:58:50:50,0,2210
EU153402.1	328555	.	C	G	105.64	.	AC=1;AF=0.500;AN=2;BaseQRankSum=-0.574;DP=59;ExcessHet=0.0000;FS=0.000;MLEAC=1;MLEAF=0.500;MQ=54.97;MQRankSum=-2.287;QD=2.03;ReadPosRankSum=-1.076;SOR=0.693	GT:AD:DP:GQ:PL	0/1:46,6:52:99:113,0,1913
EU153402.1	328556	.	G	T	186.64	.	AC=1;AF=0.500;AN=2;BaseQRankSum=-3.379;DP=60;ExcessHet=0.0000;FS=1.519;MLEAC=1;MLEAF=0.500;MQ=55.06;MQRankSum=-0.960;QD=3.39;ReadPosRankSum=-0.482;SOR=1.154	GT:AD:DP:GQ:PL	0/1:47,8:55:99:194,0,1949
EU153402.1	328559	.	T	C	441.64	.	AC=1;AF=0.500;AN=2;BaseQRankSum=-1.647;DP=60;ExcessHet=0.0000;FS=4.375;MLEAC=1;MLEAF=0.500;MQ=55.06;MQRankSum=-0.655;QD=7.36;ReadPosRankSum=-0.901;SOR=1.288	GT:AD:DP:GQ:PL	0/1:46,14:60:99:449,0,1889
EU153402.1	328564	.	CTG	C	281.04	.	AC=1;AF=0.500;AN=2;BaseQRankSum=1.247;DP=61;ExcessHet=0.0000;FS=4.828;MLEAC=1;MLEAF=0.500;MQ=55.15;MQRankSum=-3.096;QD=5.11;ReadPosRankSum=-0.051;SOR=1.388	GT:AD:DP:GQ:PL	0/1:43,12:55:99:374,0,1769
EU153402.1	328567	.	C	T	278.78	.	AC=1;AF=0.500;AN=2;BaseQRankSum=0.981;DP=63;ExcessHet=0.0000;FS=7.568;MLEAC=1;MLEAF=0.500;MQ=55.31;MQRankSum=-0.472;QD=5.26;ReadPosRankSum=0.495;SOR=1.535	GT:AD:DP:GQ:PL	0/1:43,10:53:99:290,0,1775
EU153402.1	328568	.	C	A	146.04	.	AC=1;AF=0.500;AN=2;BaseQRankSum=1.232;DP=62;ExcessHet=0.0000;FS=3.456;MLEAC=1;MLEAF=0.500;MQ=55.23;MQRankSum=-2.524;QD=3.17;ReadPosRankSum=-0.624;SOR=1.071	GT:AD:DP:GQ:PL	0/1:38,8:46:99:222,0,1572
EU153402.1	328571	.	C	CT	354.23	.	AC=1;AF=0.500;AN=2;BaseQRankSum=1.084;DP=64;ExcessHet=0.0000;FS=4.770;MLEAC=1;MLEAF=0.500;MQ=55.38;MQRankSum=-3.245;QD=6.00;ReadPosRankSum=-0.029;SOR=1.392	GT:AD:DP:GQ:PL	0/1:47,12:59:99:362,0,1937
EU153402.1	328572	.	C	T	588.59	.	AC=1;AF=0.500;AN=2;BaseQRankSum=1.416;DP=63;ExcessHet=0.0000;FS=0.000;MLEAC=1;MLEAF=0.500;MQ=55.31;MQRankSum=-1.406;QD=10.51;ReadPosRankSum=0.904;SOR=0.751	GT:AD:DP:GQ:PL	0/1:39,17:56:99:596,0,1586
EU153402.1	328573	.	A	G	1190.30	.	AC=1;AF=0.500;AN=2;BaseQRankSum=-2.127;DP=63;ExcessHet=0.0000;FS=2.483;MLEAC=1;MLEAF=0.500;MQ=55.31;MQRankSum=-1.256;QD=23.81;ReadPosRankSum=1.018;SOR=0.853	GT:AD:DP:GQ:PL	0/1:20,30:50:99:1199,0,749
EU153402.1	328574	.	G	GA	117.60	.	AC=1;AF=0.500;AN=2;BaseQRankSum=0.772;DP=64;ExcessHet=0.0000;FS=3.708;MLEAC=1;MLEAF=0.500;MQ=54.57;MQRankSum=-1.336;QD=1.87;ReadPosRankSum=-1.517;SOR=1.583	GT:AD:DP:GQ:PL	0/1:56,7:63:99:125,0,2330
EU153402.1	328578	.	C	G	120.63	.	AC=1;AF=0.500;AN=2;BaseQRankSum=0.942;DP=66;ExcessHet=0.0000;FS=3.698;MLEAC=1;MLEAF=0.500;MQ=54.95;MQRankSum=-1.402;QD=1.95;ReadPosRankSum=-1.336;SOR=1.596	GT:AD:DP:GQ:PL	0/1:55,7:62:99:128,0,2288
EU153402.1	328579	.	T	C	111.64	.	AC=1;AF=0.500;AN=2;BaseQRankSum=0.915;DP=66;ExcessHet=0.0000;FS=0.000;MLEAC=1;MLEAF=0.500;MQ=54.95;MQRankSum=0.395;QD=1.72;ReadPosRankSum=0.732;SOR=0.862	GT:AD:DP:GQ:PL	0/1:58,7:65:99:119,0,2414
EU153402.1	328583	.	G	C	105.64	.	AC=1;AF=0.500;AN=2;BaseQRankSum=1.140;DP=70;ExcessHet=0.0000;FS=3.658;MLEAC=1;MLEAF=0.500;MQ=55.25;MQRankSum=-1.554;QD=1.58;ReadPosRankSum=-1.248;SOR=1.609	GT:AD:DP:GQ:PL	0/1:60,7:67:99:113,0,2498
EU153402.1	328589	.	A	T	93.64	.	AC=1;AF=0.500;AN=2;BaseQRankSum=0.957;DP=72;ExcessHet=0.0000;FS=0.000;MLEAC=1;MLEAF=0.500;MQ=55.65;MQRankSum=-0.825;QD=1.32;ReadPosRankSum=-0.858;SOR=0.941	GT:AD:DP:GQ:PL	0/1:64,7:71:99:101,0,2666
EU153402.1	328592	.	T	G	114.64	.	AC=1;AF=0.500;AN=2;BaseQRankSum=1.131;DP=80;ExcessHet=0.0000;FS=0.000;MLEAC=1;MLEAF=0.500;MQ=56.10;MQRankSum=-0.680;QD=1.45;ReadPosRankSum=0.769;SOR=0.565	GT:AD:DP:GQ:PL	0/1:71,8:79:99:122,0,2937
EU153402.1	328596	.	T	C	636.64	.	AC=1;AF=0.500;AN=2;BaseQRankSum=-0.684;DP=87;ExcessHet=0.0000;FS=9.083;MLEAC=1;MLEAF=0.500;MQ=56.43;MQRankSum=-2.999;QD=7.49;ReadPosRankSum=0.931;SOR=1.692	GT:AD:DP:GQ:PL	0/1:65,20:85:99:644,0,2635
EU153402.1	328599	.	A	C	33.64	.	AC=1;AF=0.500;AN=2;BaseQRankSum=1.229;DP=98;ExcessHet=0.0000;FS=0.000;MLEAC=1;MLEAF=0.500;MQ=56.72;MQRankSum=1.449;QD=0.37;ReadPosRankSum=2.416;SOR=0.832	GT:AD:DP:GQ:PL	0/1:84,7:91:41:41,0,3506
EU153402.1	328601	.	C	T	39.64	.	AC=1;AF=0.500;AN=2;BaseQRankSum=0.113;DP=104;ExcessHet=0.0000;FS=1.388;MLEAC=1;MLEAF=0.500;MQ=56.92;MQRankSum=-3.835;QD=0.38;ReadPosRankSum=2.643;SOR=0.964	GT:AD:DP:GQ:PL	0/1:96,8:104:47:47,0,3991
EU153402.1	328604	.	T	C	61.35	.	AC=1;AF=0.500;AN=2;BaseQRankSum=-0.094;DP=101;ExcessHet=0.0000;FS=11.493;MLEAC=1;MLEAF=0.500;MQ=56.99;MQRankSum=-3.522;QD=0.65;ReadPosRankSum=0.840;SOR=2.663	GT:AD:DP:GQ:PL	0/1:86,8:94:77:77,0,3587
EU153402.1	328614	.	A	G	135.64	.	AC=1;AF=0.500;AN=2;BaseQRankSum=1.506;DP=87;ExcessHet=0.0000;FS=5.365;MLEAC=1;MLEAF=0.500;MQ=56.72;MQRankSum=-3.507;QD=1.56;ReadPosRankSum=0.383;SOR=1.751	GT:AD:DP:GQ:PL	0/1:78,9:87:99:143,0,3248
EU153402.1	328616	.	G	A	45.64	.	AC=1;AF=0.500;AN=2;BaseQRankSum=0.035;DP=72;ExcessHet=0.0000;FS=7.247;MLEAC=1;MLEAF=0.500;MQ=57.47;MQRankSum=-2.841;QD=0.63;ReadPosRankSum=1.474;SOR=1.123	GT:AD:DP:GQ:PL	0/1:66,6:72:53:53,0,2753
EU153402.1	328617	.	T	C	856.64	.	AC=1;AF=0.500;AN=2;BaseQRankSum=-0.900;DP=70;ExcessHet=0.0000;FS=0.000;MLEAC=1;MLEAF=0.500;MQ=57.48;MQRankSum=-0.252;QD=12.24;ReadPosRankSum=-1.401;SOR=0.741	GT:AD:DP:GQ:PL	0/1:46,24:70:99:864,0,1846
EU153402.1	328621	.	T	C	51.64	.	AC=1;AF=0.500;AN=2;BaseQRankSum=1.141;DP=57;ExcessHet=0.0000;FS=0.000;MLEAC=1;MLEAF=0.500;MQ=56.89;MQRankSum=-3.602;QD=0.94;ReadPosRankSum=-0.441;SOR=0.527	GT:AD:DP:GQ:PL	0/1:50,5:55:59:59,0,2084
EU153402.1	328623	.	C	T	415.64	.	AC=1;AF=0.500;AN=2;BaseQRankSum=-0.789;DP=55;ExcessHet=0.0000;FS=1.274;MLEAC=1;MLEAF=0.500;MQ=57.05;MQRankSum=-1.015;QD=7.99;ReadPosRankSum=0.344;SOR=0.970	GT:AD:DP:GQ:PL	0/1:39,13:52:99:423,0,1561
EU153402.1	328629	.	T	G	43.64	.	AC=1;AF=0.500;AN=2;BaseQRankSum=1.009;DP=43;ExcessHet=0.0000;FS=2.205;MLEAC=1;MLEAF=0.500;MQ=58.01;MQRankSum=-3.463;QD=1.01;ReadPosRankSum=-1.158;SOR=0.238	GT:AD:DP:GQ:PL	0/1:39,4:43:51:51,0,1626
EU153402.1	328635	.	T	C	821.64	.	AC=1;AF=0.500;AN=2;BaseQRankSum=0.155;DP=36;ExcessHet=0.0000;FS=1.377;MLEAC=1;MLEAF=0.500;MQ=57.80;MQRankSum=-2.648;QD=24.17;ReadPosRankSum=-1.247;SOR=0.425	GT:AD:DP:GQ:PL	0/1:13,21:34:99:829,0,442
EU153402.1	328636	.	G	A	205.64	.	AC=1;AF=0.500;AN=2;BaseQRankSum=-0.497;DP=34;ExcessHet=0.0000;FS=7.004;MLEAC=1;MLEAF=0.500;MQ=57.67;MQRankSum=-3.359;QD=6.05;ReadPosRankSum=-1.390;SOR=1.476	GT:AD:DP:GQ:PL	0/1:27,7:34:99:213,0,1112
EU153402.1	328637	.	C	CTT	250.60	.	AC=1;AF=0.500;AN=2;BaseQRankSum=1.710;DP=35;ExcessHet=0.0000;FS=0.000;MLEAC=1;MLEAF=0.500;MQ=57.74;MQRankSum=-0.863;QD=7.37;ReadPosRankSum=1.174;SOR=0.990	GT:AD:DP:GQ:PL	0/1:26,8:34:99:258,0,1067
EU153402.1	328638	.	T	C	31.64	.	AC=1;AF=0.500;AN=2;BaseQRankSum=0.797;DP=33;ExcessHet=0.0000;FS=2.455;MLEAC=1;MLEAF=0.500;MQ=57.60;MQRankSum=-2.650;QD=0.99;ReadPosRankSum=-1.637;SOR=1.019	GT:AD:DP:GQ:PL	0/1:29,3:32:39:39,0,1209
EU153402.1	328640	.	T	C	79.64	.	AC=1;AF=0.500;AN=2;BaseQRankSum=-0.220;DP=31;ExcessHet=0.0000;FS=0.000;MLEAC=1;MLEAF=0.500;MQ=57.48;MQRankSum=-3.601;QD=2.57;ReadPosRankSum=-1.436;SOR=0.404	GT:AD:DP:GQ:PL	0/1:27,4:31:87:87,0,1122
EU153402.1	328641	.	T	G	34.64	.	AC=1;AF=0.500;AN=2;BaseQRankSum=-0.548;DP=31;ExcessHet=0.0000;FS=2.537;MLEAC=1;MLEAF=0.500;MQ=57.48;MQRankSum=-0.917;QD=1.12;ReadPosRankSum=-0.588;SOR=0.991	GT:AD:DP:GQ:PL	0/1:28,3:31:42:42,0,1167
EU153402.1	328642	.	C	T	34.64	.	AC=1;AF=0.500;AN=2;BaseQRankSum=-0.688;DP=31;ExcessHet=0.0000;FS=0.000;MLEAC=1;MLEAF=0.500;MQ=57.48;MQRankSum=1.167;QD=1.12;ReadPosRankSum=0.116;SOR=0.840	GT:AD:DP:GQ:PL	0/1:28,3:31:42:42,0,1126
EU153402.1	328643	.	CCT	C	214.60	.	AC=1;AF=0.500;AN=2;BaseQRankSum=1.300;DP=31;ExcessHet=0.0000;FS=0.000;MLEAC=1;MLEAF=0.500;MQ=57.48;MQRankSum=-0.884;QD=6.92;ReadPosRankSum=0.830;SOR=0.610	GT:AD:DP:GQ:PL	0/1:24,7:31:99:222,0,987
EU153402.1	328652	.	C	T	232.64	.	AC=1;AF=0.500;AN=2;BaseQRankSum=1.256;DP=25;ExcessHet=0.0000;FS=0.000;MLEAC=1;MLEAF=0.500;MQ=57.55;MQRankSum=-0.994;QD=9.31;ReadPosRankSum=0.067;SOR=0.527	GT:AD:DP:GQ:PL	0/1:18,7:25:99:240,0,735
EU153402.1	328654	.	T	C	356.02	.	AC=1;AF=0.500;AN=2;BaseQRankSum=1.794;DP=23;ExcessHet=0.0000;FS=0.000;MLEAC=1;MLEAF=0.500;MQ=57.71;MQRankSum=-0.976;QD=16.95;ReadPosRankSum=-0.776;SOR=0.569	GT:AD:DP:GQ:PL	0/1:11,10:21:99:387,0,432
EU153402.1	328655	.	G	A	247.64	.	AC=1;AF=0.500;AN=2;BaseQRankSum=1.142;DP=23;ExcessHet=0.0000;FS=0.000;MLEAC=1;MLEAF=0.500;MQ=57.71;MQRankSum=-0.879;QD=12.38;ReadPosRankSum=-0.277;SOR=0.787	GT:AD:DP:GQ:PL	0/1:13,7:20:99:255,0,525
EU153402.1	328663	.	C	T	157.64	.	AC=1;AF=0.500;AN=2;BaseQRankSum=1.321;DP=20;ExcessHet=0.0000;FS=0.000;MLEAC=1;MLEAF=0.500;MQ=58.12;MQRankSum=-0.803;QD=7.88;ReadPosRankSum=0.743;SOR=0.627	GT:AD:DP:GQ:PL	0/1:15,5:20:99:165,0,615
EU153402.1	328665	.	T	C	157.64	.	AC=1;AF=0.500;AN=2;BaseQRankSum=1.202;DP=20;ExcessHet=0.0000;FS=0.000;MLEAC=1;MLEAF=0.500;MQ=58.12;MQRankSum=-0.803;QD=7.88;ReadPosRankSum=1.553;SOR=0.627	GT:AD:DP:GQ:PL	0/1:15,5:20:99:165,0,615
EU153402.1	328669	.	C	T	61.64	.	AC=1;AF=0.500;AN=2;BaseQRankSum=1.068;DP=22;ExcessHet=0.0000;FS=0.000;MLEAC=1;MLEAF=0.500;MQ=54.67;MQRankSum=-0.111;QD=2.80;ReadPosRankSum=-0.119;SOR=0.616	GT:AD:DP:GQ:PL	0/1:19,3:22:69:69,0,789
EU153402.1	328670	.	C	T	80.64	.	AC=1;AF=0.500;AN=2;DP=22;ExcessHet=0.0000;FS=2.205;MLEAC=1;MLEAF=0.500;MQ=54.67;MQRankSum=-3.211;QD=3.67;SOR=0.255	GT:AD:DP:GQ:PL	0/1:18,4:22:88:88,0,744
EU153402.1	328676	.	C	T	118.64	.	AC=1;AF=0.500;AN=2;BaseQRankSum=1.252;DP=18;ExcessHet=0.0000;FS=0.000;MLEAC=1;MLEAF=0.500;MQ=53.48;MQRankSum=0.181;QD=6.59;ReadPosRankSum=0.106;SOR=1.230	GT:AD:DP:GQ:PL	0/1:14,4:18:99:126,0,576
EU153402.1	328679	.	T	C	92.64	.	AC=1;AF=0.500;AN=2;BaseQRankSum=0.996;DP=18;ExcessHet=0.0000;FS=0.000;MLEAC=1;MLEAF=0.500;MQ=53.48;MQRankSum=-2.961;QD=5.15;ReadPosRankSum=0.719;SOR=0.307	GT:AD:DP:GQ:PL	0/1:14,4:18:99:100,0,576
EU153402.1	328681	.	C	T	79.64	.	AC=1;AF=0.500;AN=2;BaseQRankSum=0.856;DP=16;ExcessHet=0.0000;FS=0.000;MLEAC=1;MLEAF=0.500;MQ=52.61;MQRankSum=0.000;QD=4.98;ReadPosRankSum=0.144;SOR=1.104	GT:AD:DP:GQ:PL	0/1:13,3:16:87:87,0,537
EU153402.1	328683	.	T	C	76.64	.	AC=1;AF=0.500;AN=2;BaseQRankSum=1.034;DP=20;ExcessHet=0.0000;FS=2.392;MLEAC=1;MLEAF=0.500;MQ=54.17;MQRankSum=-0.141;QD=4.51;ReadPosRankSum=0.144;SOR=1.049	GT:AD:DP:GQ:PL	0/1:14,3:17:84:84,0,579
EU153402.1	328703	.	T	C	201.64	.	AC=1;AF=0.500;AN=2;BaseQRankSum=0.000;DP=18;ExcessHet=0.0000;FS=0.000;MLEAC=1;MLEAF=0.500;MQ=55.10;MQRankSum=-3.963;QD=11.20;ReadPosRankSum=0.217;SOR=0.693	GT:AD:DP:GQ:PL	0/1:12,6:18:99:209,0,486
EU153402.1	328712	.	A	G	127.64	.	AC=1;AF=0.500;AN=2;BaseQRankSum=0.000;DP=30;ExcessHet=0.0000;FS=2.062;MLEAC=1;MLEAF=0.500;MQ=55.42;MQRankSum=-0.069;QD=4.25;ReadPosRankSum=0.000;SOR=1.609	GT:AD:DP:GQ:PL	0/1:25,5:30:99:135,0,1035
EU153402.1	328721	.	C	G	108.64	.	AC=1;AF=0.500;AN=2;BaseQRankSum=0.000;DP=21;ExcessHet=0.0000;FS=0.000;MLEAC=1;MLEAF=0.500;MQ=57.21;MQRankSum=-3.200;QD=5.17;ReadPosRankSum=-0.304;SOR=0.859	GT:AD:DP:GQ:PL	0/1:17,4:21:99:116,0,702
EU153402.1	328722	.	A	G	63.64	.	AC=1;AF=0.500;AN=2;BaseQRankSum=0.000;DP=22;ExcessHet=0.0000;FS=2.831;MLEAC=1;MLEAF=0.500;MQ=57.34;MQRankSum=-2.806;QD=3.03;ReadPosRankSum=-0.290;SOR=2.093	GT:AD:DP:GQ:PL	0/1:18,3:21:71:71,0,747
EU153402.1	328729	.	A	C	115.64	.	AC=1;AF=0.500;AN=2;BaseQRankSum=0.000;DP=19;ExcessHet=0.0000;FS=6.107;MLEAC=1;MLEAF=0.500;MQ=55.50;MQRankSum=0.387;QD=6.09;ReadPosRankSum=-0.958;SOR=3.033	GT:AD:DP:GQ:PL	0/1:15,4:19:99:123,0,618
EU153402.1	328730	.	G	C	109.64	.	AC=1;AF=0.500;AN=2;BaseQRankSum=0.000;DP=21;ExcessHet=0.0000;FS=9.840;MLEAC=1;MLEAF=0.500;MQ=54.99;MQRankSum=0.747;QD=5.22;ReadPosRankSum=-0.957;SOR=3.251	GT:AD:DP:GQ:PL	0/1:17,4:21:99:117,0,702
EU153402.1	328739	.	C	A	148.64	.	AC=1;AF=0.500;AN=2;BaseQRankSum=0.632;DP=23;ExcessHet=0.0000;FS=2.143;MLEAC=1;MLEAF=0.500;MQ=54.35;MQRankSum=-0.044;QD=6.46;ReadPosRankSum=-0.299;SOR=1.646	GT:AD:DP:GQ:PL	0/1:18,5:23:99:156,0,741
EU153402.1	328745	.	C	T	100.64	.	AC=1;AF=0.500;AN=2;BaseQRankSum=0.574;DP=24;ExcessHet=0.0000;FS=5.869;MLEAC=1;MLEAF=0.500;MQ=54.60;MQRankSum=0.738;QD=4.19;ReadPosRankSum=-0.244;SOR=2.910	GT:AD:DP:GQ:PL	0/1:20,4:24:99:108,0,828
EU153402.1	328746	.	A	G	492.64	.	AC=1;AF=0.500;AN=2;BaseQRankSum=0.000;DP=25;ExcessHet=0.0000;FS=14.849;MLEAC=1;MLEAF=0.500;MQ=54.82;MQRankSum=-2.071;QD=20.53;ReadPosRankSum=-1.511;SOR=2.797	GT:AD:DP:GQ:PL	0/1:11,13:24:99:500,0,422
EU153402.1	328749	.	C	T	97.64	.	AC=1;AF=0.500;AN=2;BaseQRankSum=0.709;DP=25;ExcessHet=0.0000;FS=9.048;MLEAC=1;MLEAF=0.500;MQ=54.82;MQRankSum=0.671;QD=3.91;ReadPosRankSum=-0.223;SOR=3.091	GT:AD:DP:GQ:PL	0/1:21,4:25:99:105,0,870
EU153402.1	328755	.	G	C	91.64	.	AC=1;AF=0.500;AN=2;BaseQRankSum=0.521;DP=27;ExcessHet=0.0000;FS=5.787;MLEAC=1;MLEAF=0.500;MQ=54.89;MQRankSum=0.732;QD=3.39;ReadPosRankSum=0.137;SOR=2.799	GT:AD:DP:GQ:PL	0/1:23,4:27:99:99,0,954
EU153402.1	328775	.	A	T	150.64	.	AC=1;AF=0.500;AN=2;BaseQRankSum=0.000;DP=27;ExcessHet=0.0000;FS=8.822;MLEAC=1;MLEAF=0.500;MQ=55.85;MQRankSum=-3.677;QD=6.85;ReadPosRankSum=1.614;SOR=3.056	GT:AD:DP:GQ:PL	0/1:17,5:22:99:158,0,699
EU153402.1	328780	.	T	C	279.64	.	AC=1;AF=0.500;AN=2;BaseQRankSum=-1.366;DP=24;ExcessHet=0.0000;FS=20.225;MLEAC=1;MLEAF=0.500;MQ=57.15;MQRankSum=-2.970;QD=11.65;ReadPosRankSum=2.857;SOR=4.402	GT:AD:DP:GQ:PL	0/1:16,8:24:99:287,0,648
EU153402.1	328793	.	G	C	162.02	.	AC=1;AF=0.500;AN=2;BaseQRankSum=0.471;DP=28;ExcessHet=0.0000;FS=9.118;MLEAC=1;MLEAF=0.500;MQ=55.76;MQRankSum=-4.812;QD=6.23;ReadPosRankSum=-1.370;SOR=3.258	GT:AD:DP:GQ:PL	0/1:20,6:26:99:192,0,801
EU153402.1	328794	.	C	CTT	288	.	AC=1;AF=0.500;AN=2;BaseQRankSum=-1.677;DP=27;ExcessHet=0.0000;FS=20.225;MLEAC=1;MLEAF=0.500;MQ=55.59;MQRankSum=-3.406;QD=11.52;ReadPosRankSum=0.785;SOR=4.402	GT:AD:DP:GQ:PL	0/1:16,9:25:99:330,0,645
EU153402.1	328797	.	TGC	T	87.04	.	AC=1;AF=0.500;AN=2;BaseQRankSum=-2.165;DP=30;ExcessHet=0.0000;FS=6.607;MLEAC=1;MLEAF=0.500;MQ=55.94;MQRankSum=0.000;QD=3.48;ReadPosRankSum=2.072;SOR=2.822	GT:AD:DP:GQ:PL	0/1:17,8:25:99:284,0,690
EU153402.1	328821	.	C	T	527.64	.	AC=1;AF=0.500;AN=2;BaseQRankSum=-0.989;DP=48;ExcessHet=0.0000;FS=1.191;MLEAC=1;MLEAF=0.500;MQ=52.44;MQRankSum=-2.979;QD=10.99;ReadPosRankSum=-2.090;SOR=0.856	GT:AD:DP:GQ:PL	0/1:32,16:48:99:535,0,1254
EU153402.1	328822	.	C	G	930.64	.	AC=1;AF=0.500;AN=2;BaseQRankSum=-1.438;DP=49;ExcessHet=0.0000;FS=1.177;MLEAC=1;MLEAF=0.500;MQ=52.60;MQRankSum=-4.968;QD=19.80;ReadPosRankSum=-3.070;SOR=0.721	GT:AD:DP:GQ:PL	0/1:23,24:47:99:938,0,852
EU153402.1	328840	.	C	A	1140.04	.	AC=1;AF=0.500;AN=2;BaseQRankSum=1.622;DP=92;ExcessHet=0.0000;FS=6.024;MLEAC=1;MLEAF=0.500;MQ=52.91;MQRankSum=-5.121;QD=20.36;ReadPosRankSum=-3.984;SOR=1.443	GT:AD:DP:GQ:PL	0/1:21,35:56:99:1392,0,725
EU153402.1	328842	.	C	T	1379.04	.	AC=1;AF=0.500;AN=2;BaseQRankSum=0.458;DP=88;ExcessHet=0.0000;FS=5.611;MLEAC=1;MLEAF=0.500;MQ=53.14;MQRankSum=-5.417;QD=23.78;ReadPosRankSum=-2.401;SOR=1.473	GT:AD:DP:GQ:PL	0/1:21,37:58:99:1476,0,786
EU153402.1	328850	.	T	C	566.04	.	AC=1;AF=0.500;AN=2;BaseQRankSum=-1.153;DP=60;ExcessHet=0.0000;FS=16.342;MLEAC=1;MLEAF=0.500;MQ=51.35;MQRankSum=-3.205;QD=10.48;ReadPosRankSum=-3.725;SOR=2.394	GT:AD:DP:GQ:PL	0/1:35,19:54:99:692,0,1413
EU153402.1	328852	.	G	T	98.30	.	AC=1;AF=0.500;AN=2;BaseQRankSum=0.967;DP=58;ExcessHet=0.0000;FS=0.000;MLEAC=1;MLEAF=0.500;MQ=51.03;MQRankSum=-3.396;QD=1.82;ReadPosRankSum=1.039;SOR=0.999	GT:AD:DP:GQ:PL	0/1:48,6:54:99:107,0,1998
EU153402.1	328853	.	C	T	102.26	.	AC=1;AF=0.500;AN=2;BaseQRankSum=0.814;DP=59;ExcessHet=0.0000;FS=1.728;MLEAC=1;MLEAF=0.500;MQ=51.52;MQRankSum=-3.516;QD=1.93;ReadPosRankSum=1.295;SOR=1.270	GT:AD:DP:GQ:PL	0/1:47,6:53:99:110,0,1956
EU153402.1	328856	.	C	T	105.64	.	AC=1;AF=0.500;AN=2;BaseQRankSum=0.979;DP=55;ExcessHet=0.0000;FS=3.954;MLEAC=1;MLEAF=0.500;MQ=51.17;MQRankSum=-0.139;QD=2.03;ReadPosRankSum=-0.657;SOR=1.233	GT:AD:DP:GQ:PL	0/1:46,6:52:99:113,0,1913
EU153402.1	328860	.	T	G	155.07	.	AC=1;AF=0.500;AN=2;BaseQRankSum=-1.482;DP=52;ExcessHet=0.0000;FS=6.872;MLEAC=1;MLEAF=0.500;MQ=51.75;MQRankSum=-2.000;QD=3.88;ReadPosRankSum=-0.456;SOR=2.479	GT:AD:DP:GQ:PL	0/1:33,7:40:99:195,0,1365
EU153402.1	328863	.	C	G	543.64	.	AC=1;AF=0.500;AN=2;BaseQRankSum=1.238;DP=46;ExcessHet=0.0000;FS=4.675;MLEAC=1;MLEAF=0.500;MQ=52.18;MQRankSum=-5.608;QD=12.94;ReadPosRankSum=0.182;SOR=0.957	GT:AD:DP:GQ:PL	0/1:27,15:42:99:551,0,1048
EU153402.1	328868	.	GGTGCTCTTCCT	G	70.89	.	AC=1;AF=0.500;AN=2;BaseQRankSum=0.537;DP=48;ExcessHet=0.0000;FS=1.898;MLEAC=1;MLEAF=0.500;MQ=52.01;MQRankSum=-1.010;QD=1.61;ReadPosRankSum=-0.835;SOR=0.871	GT:AD:DP:GQ:PL	0/1:39,5:44:93:93,0,1622
EU153402.1	328884	.	TCTCCCCCC	T	49.60	.	AC=1;AF=0.500;AN=2;BaseQRankSum=0.749;DP=46;ExcessHet=0.0000;FS=0.000;MLEAC=1;MLEAF=0.500;MQ=51.09;MQRankSum=-1.311;QD=1.21;ReadPosRankSum=-0.440;SOR=0.593	GT:AD:DP:GQ:PL	0/1:37,4:41:57:57,0,1542
EU153402.1	328886	.	T	A	62.04	.	AC=1;AF=0.500;AN=2;BaseQRankSum=0.167;DP=44;ExcessHet=0.0000;FS=0.000;MLEAC=1;MLEAF=0.500;MQ=51.25;MQRankSum=-0.966;QD=1.63;ReadPosRankSum=-0.170;SOR=0.895	GT:AD:DP:GQ:PL	0/1:31,7:38:99:201,0,1281
EU153402.1	328893	.	CT	C	127.60	.	AC=1;AF=0.500;AN=2;BaseQRankSum=-0.730;DP=46;ExcessHet=0.0000;FS=0.000;MLEAC=1;MLEAF=0.500;MQ=50.94;MQRankSum=-3.598;QD=2.84;ReadPosRankSum=2.507;SOR=0.994	GT:AD:DP:GQ:PL	0/1:39,6:45:99:135,0,1620
EU153402.1	328902	.	C	G	40.64	.	AC=1;AF=0.500;AN=2;BaseQRankSum=0.790;DP=48;ExcessHet=0.0000;FS=1.981;MLEAC=1;MLEAF=0.500;MQ=51.35;MQRankSum=-1.392;QD=0.92;ReadPosRankSum=0.293;SOR=1.179	GT:AD:DP:GQ:PL	0/1:40,4:44:48:48,0,1668
EU153402.1	328905	.	C	T	172.64	.	AC=1;AF=0.500;AN=2;BaseQRankSum=0.808;DP=47;ExcessHet=0.0000;FS=3.636;MLEAC=1;MLEAF=0.500;MQ=51.15;MQRankSum=-2.154;QD=3.84;ReadPosRankSum=1.188;SOR=0.697	GT:AD:DP:GQ:PL	0/1:38,7:45:99:180,0,1575
EU153402.1	328909	.	C	A	130.64	.	AC=1;AF=0.500;AN=2;BaseQRankSum=-1.032;DP=46;ExcessHet=0.0000;FS=0.000;MLEAC=1;MLEAF=0.500;MQ=50.94;MQRankSum=-3.594;QD=2.97;ReadPosRankSum=1.087;SOR=0.923	GT:AD:DP:GQ:PL	0/1:38,6:44:99:138,0,1578
EU153402.1	328911	.	C	T	178.64	.	AC=1;AF=0.500;AN=2;BaseQRankSum=0.676;DP=45;ExcessHet=0.0000;FS=0.000;MLEAC=1;MLEAF=0.500;MQ=51.05;MQRankSum=-3.542;QD=4.15;ReadPosRankSum=0.823;SOR=0.510	GT:AD:DP:GQ:PL	0/1:36,7:43:99:186,0,1491
EU153402.1	328916	.	T	C	220.64	.	AC=1;AF=0.500;AN=2;BaseQRankSum=0.738;DP=46;ExcessHet=0.0000;FS=0.000;MLEAC=1;MLEAF=0.500;MQ=51.26;MQRankSum=-1.697;QD=5.01;ReadPosRankSum=0.641;SOR=0.671	GT:AD:DP:GQ:PL	0/1:36,8:44:99:228,0,1488
EU153402.1	328917	.	G	A	310.64	.	AC=1;AF=0.500;AN=2;BaseQRankSum=-1.247;DP=46;ExcessHet=0.0000;FS=1.450;MLEAC=1;MLEAF=0.500;MQ=51.26;MQRankSum=-3.913;QD=7.06;ReadPosRankSum=0.281;SOR=1.112	GT:AD:DP:GQ:PL	0/1:34,10:44:99:318,0,1398
EU153402.1	328919	.	C	A	136.64	.	AC=1;AF=0.500;AN=2;BaseQRankSum=-0.186;DP=46;ExcessHet=0.0000;FS=4.272;MLEAC=1;MLEAF=0.500;MQ=51.83;MQRankSum=-1.280;QD=3.25;ReadPosRankSum=-0.448;SOR=1.931	GT:AD:DP:GQ:PL	0/1:36,6:42:99:144,0,1494
EU153402.1	328921	.	G	A	310.06	.	AC=1;AF=0.500;AN=2;BaseQRankSum=1.230;DP=48;ExcessHet=0.0000;FS=5.709;MLEAC=1;MLEAF=0.500;MQ=51.93;MQRankSum=-2.112;QD=7.05;ReadPosRankSum=-0.312;SOR=1.999	GT:AD:DP:GQ:PL	0/1:34,10:44:99:318,0,1396
EU153402.1	328923	.	G	A	810.74	.	AC=1;AF=0.500;AN=2;BaseQRankSum=1.471;DP=44;ExcessHet=0.0000;FS=2.755;MLEAC=1;MLEAF=0.500;MQ=51.43;MQRankSum=-5.365;QD=19.30;ReadPosRankSum=0.409;SOR=1.375	GT:AD:DP:GQ:PL	0/1:21,21:42:99:819,0,819
EU153402.1	328934	.	CCT	C	91.60	.	AC=1;AF=0.500;AN=2;BaseQRankSum=0.726;DP=43;ExcessHet=0.0000;FS=0.000;MLEAC=1;MLEAF=0.500;MQ=52.07;MQRankSum=-2.233;QD=2.18;ReadPosRankSum=0.506;SOR=0.621	GT:AD:DP:GQ:PL	0/1:37,5:42:99:99,0,1539
EU153402.1	328937	.	A	C	144.14	.	AC=1;AF=0.500;AN=2;BaseQRankSum=0.973;DP=43;ExcessHet=0.0000;FS=1.784;MLEAC=1;MLEAF=0.500;MQ=52.07;MQRankSum=-1.920;QD=3.79;ReadPosRankSum=0.515;SOR=0.324	GT:AD:DP:GQ:PL	0/1:32,6:38:99:156,0,1326
EU153402.1	328938	.	CCTT	C	94.60	.	AC=1;AF=0.500;AN=2;BaseQRankSum=0.926;DP=43;ExcessHet=0.0000;FS=1.995;MLEAC=1;MLEAF=0.500;MQ=52.07;MQRankSum=-3.385;QD=2.31;ReadPosRankSum=-0.573;SOR=1.460	GT:AD:DP:GQ:PL	0/1:36,5:41:99:102,0,1497
EU153402.1	328942	.	T	TCC	124.60	.	AC=1;AF=0.500;AN=2;BaseQRankSum=0.969;DP=41;ExcessHet=0.0000;FS=0.000;MLEAC=1;MLEAF=0.500;MQ=52.14;MQRankSum=-3.454;QD=4.02;ReadPosRankSum=0.081;SOR=0.693	GT:AD:DP:GQ:PL	0/1:26,5:31:99:132,0,1077
EU153402.1	328945	.	C	T	466.62	.	AC=1;AF=0.500;AN=2;BaseQRankSum=1.601;DP=40;ExcessHet=0.0000;FS=0.000;MLEAC=1;MLEAF=0.500;MQ=51.93;MQRankSum=-4.741;QD=12.61;ReadPosRankSum=-0.923;SOR=0.793	GT:AD:DP:GQ:PL	0/1:24,13:37:99:474,0,969
EU153402.1	328953	.	T	C	208.64	.	AC=1;AF=0.500;AN=2;BaseQRankSum=0.605;DP=36;ExcessHet=0.0000;FS=0.000;MLEAC=1;MLEAF=0.500;MQ=51.89;MQRankSum=-2.550;QD=6.32;ReadPosRankSum=-0.160;SOR=0.503	GT:AD:DP:GQ:PL	0/1:26,7:33:99:216,0,1071
EU153402.1	328955	.	C	T	115.64	.	AC=1;AF=0.500;AN=2;BaseQRankSum=0.668;DP=36;ExcessHet=0.0000;FS=0.000;MLEAC=1;MLEAF=0.500;MQ=51.57;MQRankSum=-2.085;QD=3.40;ReadPosRankSum=-0.302;SOR=0.536	GT:AD:DP:GQ:PL	0/1:29,5:34:99:123,0,1203
EU153402.1	328960	.	C	T	64.64	.	AC=1;AF=0.500;AN=2;BaseQRankSum=0.456;DP=38;ExcessHet=0.0000;FS=0.000;MLEAC=1;MLEAF=0.500;MQ=52.05;MQRankSum=-3.097;QD=1.80;ReadPosRankSum=-2.407;SOR=1.085	GT:AD:DP:GQ:PL	0/1:32,4:36:72:72,0,1332
EU153402.1	328962	.	C	A	606.14	.	AC=1;AF=0.500;AN=2;BaseQRankSum=-2.349;DP=37;ExcessHet=0.0000;FS=1.317;MLEAC=1;MLEAF=0.500;MQ=52.16;MQRankSum=-4.452;QD=17.83;ReadPosRankSum=-1.350;SOR=0.976	GT:AD:DP:GQ:PL	0/1:18,16:34:99:618,0,708
EU153402.1	328963	.	T	G	442.64	.	AC=1;AF=0.500;AN=2;BaseQRankSum=-1.267;DP=36;ExcessHet=0.0000;FS=0.000;MLEAC=1;MLEAF=0.500;MQ=52.32;MQRankSum=-4.046;QD=14.75;ReadPosRankSum=0.504;SOR=0.784	GT:AD:DP:GQ:PL	0/1:18,12:30:99:450,0,720
EU153402.1	328968	.	G	C	385.64	.	AC=1;AF=0.500;AN=2;BaseQRankSum=0.000;DP=35;ExcessHet=0.0000;FS=5.305;MLEAC=1;MLEAF=0.500;MQ=53.17;MQRankSum=-3.330;QD=11.34;ReadPosRankSum=0.153;SOR=1.670	GT:AD:DP:GQ:PL	0/1:23,11:34:99:393,0,933
EU153402.1	328975	.	G	A	73.75	.	AC=1;AF=0.500;AN=2;BaseQRankSum=0.424;DP=36;ExcessHet=0.0000;FS=8.432;MLEAC=1;MLEAF=0.500;MQ=54.70;MQRankSum=0.224;QD=2.23;ReadPosRankSum=-0.268;SOR=2.833	GT:AD:DP:GQ:PL	0/1:28,5:33:93:93,0,1161
EU153402.1	328976	.	T	C	186.97	.	AC=1;AF=0.500;AN=2;BaseQRankSum=0.408;DP=37;ExcessHet=0.0000;FS=11.590;MLEAC=1;MLEAF=0.500;MQ=54.85;MQRankSum=-0.329;QD=5.50;ReadPosRankSum=-0.692;SOR=3.493	GT:AD:DP:GQ:PL	0/1:27,7:34:99:212,0,1113
EU153402.1	328977	.	G	A	384.64	.	AC=1;AF=0.500;AN=2;BaseQRankSum=0.000;DP=59;ExcessHet=0.0000;FS=3.086;MLEAC=1;MLEAF=0.500;MQ=56.01;MQRankSum=-0.247;QD=8.55;ReadPosRankSum=-0.375;SOR=1.329	GT:AD:DP:GQ:PL	0/1:33,12:45:99:392,0,1308
EU153402.1	328982	.	A	G	609.64	.	AC=1;AF=0.500;AN=2;BaseQRankSum=0.932;DP=58;ExcessHet=0.0000;FS=1.210;MLEAC=1;MLEAF=0.500;MQ=55.94;MQRankSum=-0.656;QD=12.19;ReadPosRankSum=-2.162;SOR=0.415	GT:AD:DP:GQ:PL	0/1:33,17:50:99:617,0,1300
EU153402.1	329004	.	T	C	8284.64	.	AC=1;AF=0.500;AN=2;BaseQRankSum=0.388;DP=217;ExcessHet=0.0000;FS=2.341;MLEAC=1;MLEAF=0.500;MQ=55.80;MQRankSum=-2.577;QD=32.52;ReadPosRankSum=-2.728;SOR=1.121	GT:AD:DP:GQ:PL	0/1:17,199:216:96:8292,0,96
EU153402.1	329031	.	C	T	193.64	.	AC=1;AF=0.500;AN=2;BaseQRankSum=0.182;DP=38;ExcessHet=0.0000;FS=1.670;MLEAC=1;MLEAF=0.500;MQ=56.75;MQRankSum=0.423;QD=5.10;ReadPosRankSum=2.018;SOR=1.154	GT:AD:DP:GQ:PL	0/1:31,7:38:99:201,0,1281
EU153402.1	329033	.	C	G	55.64	.	AC=1;AF=0.500;AN=2;BaseQRankSum=1.011;DP=39;ExcessHet=0.0000;FS=2.090;MLEAC=1;MLEAF=0.500;MQ=56.36;MQRankSum=1.160;QD=1.43;ReadPosRankSum=1.819;SOR=1.358	GT:AD:DP:GQ:PL	0/1:35,4:39:63:63,0,1456
EU153402.1	329036	.	A	G	89.64	.	AC=1;AF=0.500;AN=2;BaseQRankSum=1.050;DP=36;ExcessHet=0.0000;FS=0.000;MLEAC=1;MLEAF=0.500;MQ=56.57;MQRankSum=-0.199;QD=2.49;ReadPosRankSum=1.626;SOR=0.946	GT:AD:DP:GQ:PL	0/1:31,5:36:97:97,0,1285
EU153402.1	329039	.	A	C	31.64	.	AC=1;AF=0.500;AN=2;BaseQRankSum=-0.997;DP=32;ExcessHet=0.0000;FS=0.000;MLEAC=1;MLEAF=0.500;MQ=56.23;MQRankSum=-0.664;QD=0.99;ReadPosRankSum=-0.346;SOR=0.927	GT:AD:DP:GQ:PL	0/1:29,3:32:39:39,0,1209
EU153402.1	329045	.	C	T	37.64	.	AC=1;AF=0.500;AN=2;BaseQRankSum=0.739;DP=30;ExcessHet=0.0000;FS=0.000;MLEAC=1;MLEAF=0.500;MQ=56.48;MQRankSum=-0.745;QD=1.25;ReadPosRankSum=0.000;SOR=1.085	GT:AD:DP:GQ:PL	0/1:27,3:30:45:45,0,1125
EU153402.1	329048	.	G	T	177.64	.	AC=1;AF=0.500;AN=2;BaseQRankSum=0.989;DP=31;ExcessHet=0.0000;FS=1.762;MLEAC=1;MLEAF=0.500;MQ=53.87;MQRankSum=-1.907;QD=6.13;ReadPosRankSum=0.260;SOR=0.729	GT:AD:DP:GQ:PL	0/1:22,7:29:99:185,0,901
EU153402.1	329050	.	A	T	469.64	.	AC=1;AF=0.500;AN=2;BaseQRankSum=0.448;DP=29;ExcessHet=0.0000;FS=3.352;MLEAC=1;MLEAF=0.500;MQ=53.59;MQRankSum=-3.537;QD=16.19;ReadPosRankSum=-1.319;SOR=1.061	GT:AD:DP:GQ:PL	0/1:16,13:29:99:477,0,633
EU153402.1	329064	.	C	T	889.40	.	AC=1;AF=0.500;AN=2;BaseQRankSum=0.855;DP=39;ExcessHet=0.0000;FS=8.322;MLEAC=1;MLEAF=0.500;MQ=50.19;MQRankSum=-4.202;QD=22.81;ReadPosRankSum=-2.634;SOR=2.326	GT:AD:DP:GQ:PL	0/1:16,23:39:99:897,0,602
EU153402.1	329092	.	T	C	523.05	.	AC=1;AF=0.500;AN=2;BaseQRankSum=1.536;DP=79;ExcessHet=0.0000;FS=3.024;MLEAC=1;MLEAF=0.500;MQ=49.18;MQRankSum=-2.161;QD=7.07;ReadPosRankSum=0.420;SOR=1.168	GT:AD:DP:GQ:PL	0/1:54,20:74:99:531,0,2036
EU153402.1	329093	.	GCA	G	106.60	.	AC=1;AF=0.500;AN=2;BaseQRankSum=1.110;DP=88;ExcessHet=0.0000;FS=1.695;MLEAC=1;MLEAF=0.500;MQ=49.47;MQRankSum=-3.062;QD=1.37;ReadPosRankSum=1.554;SOR=0.936	GT:AD:DP:GQ:PL	0/1:68,10:78:99:114,0,2647
EU153402.1	329095	.	A	G	901.04	.	AC=1;AF=0.500;AN=2;BaseQRankSum=1.786;DP=87;ExcessHet=0.0000;FS=4.456;MLEAC=1;MLEAF=0.500;MQ=49.33;MQRankSum=-5.435;QD=11.86;ReadPosRankSum=-0.593;SOR=1.387	GT:AD:DP:GQ:PL	0/1:34,42:76:99:1281,0,1287
EU153402.1	329103	.	C	CA	1120.60	.	AC=1;AF=0.500;AN=2;BaseQRankSum=2.718;DP=103;ExcessHet=0.0000;FS=28.535;MLEAC=1;MLEAF=0.500;MQ=48.91;MQRankSum=-0.944;QD=11.92;ReadPosRankSum=-2.985;SOR=4.228	GT:AD:DP:GQ:PL	0/1:51,43:94:99:1128,0,1572
EU153402.1	329108	.	A	AG	335.60	.	AC=1;AF=0.500;AN=2;BaseQRankSum=-0.103;DP=113;ExcessHet=0.0000;FS=0.000;MLEAC=1;MLEAF=0.500;MQ=49.30;MQRankSum=-3.386;QD=3.14;ReadPosRankSum=0.868;SOR=0.569	GT:AD:DP:GQ:PL	0/1:87,20:107:99:343,0,3256
EU153402.1	329449	.	T	G	94.64	.	AC=1;AF=0.500;AN=2;BaseQRankSum=1.890;DP=119;ExcessHet=0.0000;FS=5.065;MLEAC=1;MLEAF=0.500;MQ=60.00;MQRankSum=0.000;QD=0.87;ReadPosRankSum=1.058;SOR=1.623	GT:AD:DP:GQ:PL	0/1:99,10:109:99:102,0,3905
EU153402.1	329464	.	T	C	161.64	.	AC=1;AF=0.500;AN=2;BaseQRankSum=-0.353;DP=175;ExcessHet=0.0000;FS=6.996;MLEAC=1;MLEAF=0.500;MQ=60.00;MQRankSum=0.000;QD=1.01;ReadPosRankSum=0.215;SOR=0.871	GT:AD:DP:GQ:PL	0/1:143,17:160:99:169,0,5796
EU153402.1	329490	.	T	C	10696.06	.	AC=2;AF=1.00;AN=2;BaseQRankSum=1.448;DP=274;ExcessHet=0.0000;FS=3.713;MLEAC=2;MLEAF=1.00;MQ=60.00;MQRankSum=0.000;QD=29.67;ReadPosRankSum=0.439;SOR=0.311	GT:AD:DP:GQ:PL	1/1:15,253:268:99:10710,222,0
EU153402.1	329502	.	C	T	283.64	.	AC=1;AF=0.500;AN=2;BaseQRankSum=1.251;DP=327;ExcessHet=0.0000;FS=3.604;MLEAC=1;MLEAF=0.500;MQ=60.00;MQRankSum=0.000;QD=0.88;ReadPosRankSum=0.264;SOR=1.087	GT:AD:DP:GQ:PL	0/1:294,29:323:99:291,0,12177
EU153402.1	329533	.	G	A	356.64	.	AC=1;AF=0.500;AN=2;BaseQRankSum=2.479;DP=473;ExcessHet=0.0000;FS=2.196;MLEAC=1;MLEAF=0.500;MQ=60.00;MQRankSum=0.000;QD=0.76;ReadPosRankSum=1.989;SOR=0.798	GT:AD:DP:GQ:PL	0/1:428,40:468:99:364,0,17464
EU153402.1	329551	.	T	C	15907.64	.	AC=1;AF=0.500;AN=2;BaseQRankSum=0.061;DP=533;ExcessHet=0.0000;FS=0.000;MLEAC=1;MLEAF=0.500;MQ=60.00;MQRankSum=0.000;QD=31.31;ReadPosRankSum=0.715;SOR=0.681	GT:AD:DP:GQ:PL	0/1:103,405:508:99:15915,0,2690
EU153402.1	329625	.	A	G	14729.04	.	AC=2;AF=1.00;AN=2;BaseQRankSum=-0.423;DP=432;ExcessHet=0.0000;FS=4.664;MLEAC=2;MLEAF=1.00;MQ=59.97;MQRankSum=0.000;QD=29.13;ReadPosRankSum=-0.331;SOR=0.443	GT:AD:DP:GQ:PL	1/1:18,387:405:99:16302,455,0
EU153402.1	329638	.	G	GGGAATAA	75.60	.	AC=1;AF=0.500;AN=2;BaseQRankSum=2.285;DP=412;ExcessHet=0.0000;FS=0.734;MLEAC=1;MLEAF=0.500;MQ=59.97;MQRankSum=-3.517;QD=0.20;ReadPosRankSum=2.314;SOR=0.754	GT:AD:DP:GQ:PL	0/1:344,27:371:83:83,0,14304
EU153402.1	329646	.	CGCTATCAGCATCCCAGGTGGTGCAATTAATAAAGAGCTAGCGTGGGGCCACTGGCACAAACAAGGCAGCTCCTTAGAACCTGAACTTCCTATTTGTTCCATTCCTTGGGTAGATAATGCCTGTTAATTACTCTGGA	C	582.60	.	AC=1;AF=0.500;AN=2;BaseQRankSum=1.905;DP=572;ExcessHet=0.0000;FS=3.311;MLEAC=1;MLEAF=0.500;MQ=59.70;MQRankSum=1.205;QD=1.11;ReadPosRankSum=-2.918;SOR=1.191	GT:AD:DP:GQ:PL	0/1:466,58:524:99:590,0,19351
EU153402.1	329728	.	G	C	370.64	.	AC=1;AF=0.500;AN=2;BaseQRankSum=0.636;DP=395;ExcessHet=0.0000;FS=1.318;MLEAC=1;MLEAF=0.500;MQ=60.00;MQRankSum=0.000;QD=0.99;ReadPosRankSum=0.247;SOR=0.808	GT:AD:DP:GQ:PL	0/1:337,39:376:99:378,0,13477
EU153402.1	329763	.	T	C	10551.64	.	AC=1;AF=0.500;AN=2;BaseQRankSum=-1.581;DP=317;ExcessHet=0.0000;FS=3.002;MLEAC=1;MLEAF=0.500;MQ=59.96;MQRankSum=-0.382;QD=34.26;ReadPosRankSum=-2.440;SOR=0.471	GT:AD:DP:GQ:PL	0/1:41,267:308:99:10559,0,746
EU153402.1	329783	.	GT	G	271.04	.	AC=1;AF=0.500;AN=2;BaseQRankSum=1.725;DP=295;ExcessHet=0.0000;FS=34.873;MLEAC=1;MLEAF=0.500;MQ=59.60;MQRankSum=0.797;QD=1.20;ReadPosRankSum=1.834;SOR=2.691	GT:AD:DP:GQ:PL	0/1:179,46:225:99:1383,0,7240
EU153402.1	329798	.	A	AC	930.01	.	AC=1;AF=0.500;AN=2;BaseQRankSum=3.219;DP=255;ExcessHet=0.0000;FS=25.012;MLEAC=1;MLEAF=0.500;MQ=59.54;MQRankSum=0.589;QD=3.96;ReadPosRankSum=1.724;SOR=2.288	GT:AD:DP:GQ:PL	0/1:192,43:235:99:1228,0,7844
EU153402.1	329800	.	T	TTC	888.01	.	AC=1;AF=0.500;AN=2;BaseQRankSum=3.168;DP=252;ExcessHet=0.0000;FS=23.052;MLEAC=1;MLEAF=0.500;MQ=59.54;MQRankSum=0.576;QD=3.83;ReadPosRankSum=1.404;SOR=2.232	GT:AD:DP:GQ:PL	0/1:190,42:232:99:1192,0,7763
EU153402.1	329803	.	TTTTGGAGAGGAGAGAGGGAAG	T	855.04	.	AC=1;AF=0.500;AN=2;BaseQRankSum=3.285;DP=287;ExcessHet=0.0000;FS=20.923;MLEAC=1;MLEAF=0.500;MQ=59.51;MQRankSum=0.498;QD=3.20;ReadPosRankSum=1.019;SOR=2.139	GT:AD:DP:GQ:PL	0/1:226,41:267:99:1041,0,9278
EU153402.1	329809	.	A	*,C	4385.04	.	AC=1,1;AF=0.500,0.500;AN=2;BaseQRankSum=0.322;DP=238;ExcessHet=0.0000;FS=0.000;MLEAC=1,1;MLEAF=0.500,0.500;MQ=59.51;MQRankSum=-0.663;QD=20.68;ReadPosRankSum=-2.002;SOR=0.738	GT:AD:DP:GQ:PL	1/2:21,65,126:212:99:6998,4395,5491,1762,0,2171
EU153402.1	329825	.	A	C	762.04	.	AC=1;AF=0.500;AN=2;BaseQRankSum=2.306;DP=240;ExcessHet=0.0000;FS=20.307;MLEAC=1;MLEAF=0.500;MQ=59.73;MQRankSum=-0.659;QD=3.46;ReadPosRankSum=1.312;SOR=2.207	GT:AD:DP:GQ:PL	0/1:181,39:220:99:1093,0,7394
EU153402.1	329829	.	T	C	4294.07	.	AC=1;AF=0.500;AN=2;BaseQRankSum=1.000;DP=246;ExcessHet=0.0000;FS=0.676;MLEAC=1;MLEAF=0.500;MQ=59.63;MQRankSum=-0.777;QD=24.54;ReadPosRankSum=-3.582;SOR=0.616	GT:AD:DP:GQ:PL	0/1:42,133:175:99:5007,0,1337
EU153402.1	329832	.	CG	C	771.04	.	AC=1;AF=0.500;AN=2;BaseQRankSum=1.914;DP=243;ExcessHet=0.0000;FS=18.453;MLEAC=1;MLEAF=0.500;MQ=59.63;MQRankSum=-0.317;QD=3.57;ReadPosRankSum=1.354;SOR=2.128	GT:AD:DP:GQ:PL	0/1:178,38:216:99:1060,0,7272
EU153402.1	329834	.	TAGGAGGA	T	744.04	.	AC=1;AF=0.500;AN=2;BaseQRankSum=2.454;DP=295;ExcessHet=0.0000;FS=18.374;MLEAC=1;MLEAF=0.500;MQ=59.74;MQRankSum=-0.338;QD=2.84;ReadPosRankSum=1.064;SOR=2.144	GT:AD:DP:GQ:PL	0/1:224,38:262:99:921,0,9253
EU153402.1	329847	.	G	GATCAA	357.01	.	AC=1;AF=0.500;AN=2;BaseQRankSum=1.566;DP=334;ExcessHet=0.0000;FS=12.113;MLEAC=1;MLEAF=0.500;MQ=59.80;MQRankSum=-0.760;QD=1.17;ReadPosRankSum=3.002;SOR=1.694	GT:AD:DP:GQ:PL	0/1:268,37:305:99:747,0,11104
EU153402.1	329912	.	T	C	26151.06	.	AC=2;AF=1.00;AN=2;BaseQRankSum=0.503;DP=633;ExcessHet=0.0000;FS=0.000;MLEAC=2;MLEAF=1.00;MQ=59.66;MQRankSum=-0.676;QD=27.58;ReadPosRankSum=1.485;SOR=0.623	GT:AD:DP:GQ:PL	1/1:17,606:623:99:26165,1114,0
EU153402.1	329919	.	A	G	24916.06	.	AC=2;AF=1.00;AN=2;BaseQRankSum=0.566;DP=612;ExcessHet=0.0000;FS=3.513;MLEAC=2;MLEAF=1.00;MQ=59.53;MQRankSum=-1.037;QD=29.63;ReadPosRankSum=3.243;SOR=0.252	GT:AD:DP:GQ:PL	1/1:24,579:603:99:24930,781,0
EU153402.1	329931	.	T	C	20129.06	.	AC=2;AF=1.00;AN=2;BaseQRankSum=1.431;DP=536;ExcessHet=0.0000;FS=1.157;MLEAC=2;MLEAF=1.00;MQ=59.48;MQRankSum=1.527;QD=32.98;ReadPosRankSum=4.075;SOR=0.571	GT:AD:DP:GQ:PL	1/1:31,487:518:99:20143,253,0
EU153402.1	329938	.	T	G	15071.64	.	AC=1;AF=0.500;AN=2;BaseQRankSum=0.771;DP=506;ExcessHet=0.0000;FS=6.710;MLEAC=1;MLEAF=0.500;MQ=59.43;MQRankSum=-1.338;QD=32.14;ReadPosRankSum=4.139;SOR=0.555	GT:AD:DP:GQ:PL	0/1:93,376:469:99:15079,0,2633
EU153402.1	329940	.	C	T	2932.64	.	AC=1;AF=0.500;AN=2;BaseQRankSum=1.669;DP=498;ExcessHet=0.0000;FS=4.111;MLEAC=1;MLEAF=0.500;MQ=59.42;MQRankSum=-1.144;QD=6.03;ReadPosRankSum=1.531;SOR=0.967	GT:AD:DP:GQ:PL	0/1:381,105:486:99:2940,0,14750
EU153402.1	329949	.	G	A	13690.64	.	AC=1;AF=0.500;AN=2;BaseQRankSum=0.029;DP=465;ExcessHet=0.0000;FS=4.076;MLEAC=1;MLEAF=0.500;MQ=59.35;MQRankSum=-1.766;QD=30.63;ReadPosRankSum=2.473;SOR=0.590	GT:AD:DP:GQ:PL	0/1:98,349:447:99:13698,0,2884
EU153402.1	329976	.	GGCCCCTCC	G	16326.03	.	AC=2;AF=1.00;AN=2;BaseQRankSum=-1.279;DP=383;ExcessHet=0.0000;FS=3.479;MLEAC=2;MLEAF=1.00;MQ=59.22;MQRankSum=-0.744;QD=27.24;ReadPosRankSum=0.838;SOR=0.240	GT:AD:DP:GQ:PL	1/1:7,376:383:99:16340,826,0
EU153402.1	329985	.	T	TAG	3204.60	.	AC=1;AF=0.500;AN=2;BaseQRankSum=-0.398;DP=84;ExcessHet=0.0000;FS=11.165;MLEAC=1;MLEAF=0.500;MQ=59.83;MQRankSum=-0.258;QD=33.15;ReadPosRankSum=-2.358;SOR=4.021	GT:AD:DP:GQ:PL	0/1:7,77:84:62:3212,0,62
EU153402.1	329989	.	GTGGATCACCTAA	G	2700.60	.	AC=1;AF=0.500;AN=2;BaseQRankSum=-0.283;DP=72;ExcessHet=0.0000;FS=20.853;MLEAC=1;MLEAF=0.500;MQ=60.00;MQRankSum=0.000;QD=27.32;ReadPosRankSum=-3.711;SOR=6.994	GT:AD:DP:GQ:PL	0/1:7,65:72:98:2708,0,98
EU153402.1	330004	.	A	C	2616.64	.	AC=1;AF=0.500;AN=2;BaseQRankSum=-0.298;DP=70;ExcessHet=0.0000;FS=20.607;MLEAC=1;MLEAF=0.500;MQ=60.00;MQRankSum=0.000;QD=31.59;ReadPosRankSum=-4.295;SOR=6.932	GT:AD:DP:GQ:PL	0/1:7,63:70:99:2624,0,104
EU153402.1	330005	.	GAA	G	2574.60	.	AC=1;AF=0.500;AN=2;BaseQRankSum=0.000;DP=69;ExcessHet=0.0000;FS=20.481;MLEAC=1;MLEAF=0.500;MQ=60.00;MQRankSum=0.000;QD=31.52;ReadPosRankSum=-4.265;SOR=6.901	GT:AD:DP:GQ:PL	0/1:7,62:69:99:2582,0,107
EU153402.1	330012	.	GCTAA	G	1567.60	.	AC=1;AF=0.500;AN=2;BaseQRankSum=0.000;DP=45;ExcessHet=0.0000;FS=16.734;MLEAC=1;MLEAF=0.500;MQ=60.00;MQRankSum=0.000;QD=34.84;ReadPosRankSum=-4.056;SOR=5.943	GT:AD:DP:GQ:PL	0/1:7,38:45:99:1575,0,180
EU153402.1	330018	.	CCTACCCCTCCTGCCCCCGTGCACCTTGCCTACCCACCCCCAGCTAATATGCCAGATCCCCAGCATCACAAGCCT	C	93.60	.	AC=1;AF=0.500;AN=2;BaseQRankSum=-0.754;DP=355;ExcessHet=0.0000;FS=70.079;MLEAC=1;MLEAF=0.500;MQ=59.99;MQRankSum=0.292;QD=0.26;ReadPosRankSum=-3.927;SOR=6.460	GT:AD:DP:GQ:PL	0/1:329,26:355:99:101,0,13736
EU153402.1	330115	.	C	T	9415.64	.	AC=1;AF=0.500;AN=2;BaseQRankSum=0.685;DP=2531;ExcessHet=0.0000;FS=4.902;MLEAC=1;MLEAF=0.500;MQ=59.99;MQRankSum=0.749;QD=3.80;ReadPosRankSum=-1.331;SOR=1.159	GT:AD:DP:GQ:PL	0/1:2090,390:2480:99:9423,0,83859
EU153402.1	330123	.	A	G	22134.64	.	AC=1;AF=0.500;AN=2;BaseQRankSum=-2.496;DP=2521;ExcessHet=0.0000;FS=0.580;MLEAC=1;MLEAF=0.500;MQ=59.99;MQRankSum=-1.448;QD=9.14;ReadPosRankSum=-2.852;SOR=0.799	GT:AD:DP:GQ:PL	0/1:1734,688:2422:99:22142,0,67386
EU153402.1	330143	.	G	A	3768.64	.	AC=1;AF=0.500;AN=2;BaseQRankSum=2.611;DP=2270;ExcessHet=0.0000;FS=0.853;MLEAC=1;MLEAF=0.500;MQ=60.00;MQRankSum=0.000;QD=1.71;ReadPosRankSum=1.440;SOR=0.732	GT:AD:DP:GQ:PL	0/1:1962,242:2204:99:3776,0,78641
EU153402.1	330222	.	G	T	54795.06	.	AC=2;AF=1.00;AN=2;BaseQRankSum=-1.022;DP=1376;ExcessHet=0.0000;FS=0.000;MLEAC=2;MLEAF=1.00;MQ=60.00;MQRankSum=-0.186;QD=26.67;ReadPosRankSum=-0.792;SOR=0.710	GT:AD:DP:GQ:PL	1/1:46,1277:1323:99:54809,1984,0
EU153402.1	330262	.	G	A	14192.64	.	AC=1;AF=0.500;AN=2;BaseQRankSum=0.264;DP=1665;ExcessHet=0.0000;FS=0.000;MLEAC=1;MLEAF=0.500;MQ=60.00;MQRankSum=0.000;QD=8.83;ReadPosRankSum=2.806;SOR=0.659	GT:AD:DP:GQ:PL	0/1:1171,437:1608:99:14200,0,46369
EU153402.1	330274	.	T	G	2863.64	.	AC=1;AF=0.500;AN=2;BaseQRankSum=-0.115;DP=1769;ExcessHet=0.0000;FS=0.000;MLEAC=1;MLEAF=0.500;MQ=60.00;MQRankSum=0.000;QD=1.66;ReadPosRankSum=1.281;SOR=0.635	GT:AD:DP:GQ:PL	0/1:1535,188:1723:99:2871,0,63233
EU153402.1	330294	.	C	T	3053.64	.	AC=1;AF=0.500;AN=2;BaseQRankSum=0.069;DP=1923;ExcessHet=0.0000;FS=0.000;MLEAC=1;MLEAF=0.500;MQ=60.00;MQRankSum=0.000;QD=1.64;ReadPosRankSum=-2.237;SOR=0.651	GT:AD:DP:GQ:PL	0/1:1661,199:1860:99:3061,0,67511
EU153402.1	330295	.	T	G	81508.06	.	AC=2;AF=1.00;AN=2;BaseQRankSum=3.489;DP=1927;ExcessHet=0.0000;FS=0.000;MLEAC=2;MLEAF=1.00;MQ=60.00;MQRankSum=0.000;QD=30.75;ReadPosRankSum=1.138;SOR=0.702	GT:AD:DP:GQ:PL	1/1:5,1824:1829:99:81522,5283,0
EU153402.1	330321	.	T	C	96628.06	.	AC=2;AF=1.00;AN=2;BaseQRankSum=1.599;DP=2335;ExcessHet=0.0000;FS=0.000;MLEAC=2;MLEAF=1.00;MQ=60.00;MQRankSum=0.000;QD=30.72;ReadPosRankSum=0.714;SOR=0.611	GT:AD:DP:GQ:PL	1/1:57,2236:2293:99:96642,4421,0
EU153402.1	330322	.	G	A	325.64	.	AC=1;AF=0.500;AN=2;BaseQRankSum=-1.836;DP=2336;ExcessHet=0.0000;FS=0.000;MLEAC=1;MLEAF=0.500;MQ=60.00;MQRankSum=0.000;QD=0.14;ReadPosRankSum=0.270;SOR=0.639	GT:AD:DP:GQ:PL	0/1:2121,169:2290:99:333,0,86313
EU153402.1	330341	.	C	G	120019.06	.	AC=2;AF=1.00;AN=2;BaseQRankSum=-0.442;DP=2681;ExcessHet=0.0000;FS=0.000;MLEAC=2;MLEAF=1.00;MQ=59.99;MQRankSum=-0.022;QD=31.22;ReadPosRankSum=0.743;SOR=0.528	GT:AD:DP:GQ:PL	1/1:3,2676:2679:99:120033,7929,0
EU153402.1	330369	.	G	GA	10704.60	.	AC=1;AF=0.500;AN=2;BaseQRankSum=-0.711;DP=3226;ExcessHet=0.0000;FS=0.731;MLEAC=1;MLEAF=0.500;MQ=59.99;MQRankSum=-2.366;QD=3.51;ReadPosRankSum=-0.983;SOR=0.790	GT:AD:DP:GQ:PL	0/1:2588,462:3050:99:10712,0,101993
EU153402.1	330370	.	A	AG	101565.60	.	AC=1;AF=0.500;AN=2;BaseQRankSum=1.353;DP=3206;ExcessHet=0.0000;FS=0.731;MLEAC=1;MLEAF=0.500;MQ=59.99;MQRankSum=2.356;QD=33.38;ReadPosRankSum=0.651;SOR=0.611	GT:AD:DP:GQ:PL	0/1:465,2578:3043:99:101573,0,10868
EU153402.1	330437	.	A	G	119562.64	.	AC=1;AF=0.500;AN=2;BaseQRankSum=1.516;DP=3256;ExcessHet=0.0000;FS=0.000;MLEAC=1;MLEAF=0.500;MQ=59.98;MQRankSum=-0.555;QD=33.67;ReadPosRankSum=0.981;SOR=0.731	GT:AD:DP:GQ:PL	0/1:226,2926:3152:99:119570,0,292
EU153402.1	330443	.	T	C	152805.06	.	AC=2;AF=1.00;AN=2;BaseQRankSum=4.169;DP=3404;ExcessHet=0.0000;FS=0.000;MLEAC=2;MLEAF=1.00;MQ=59.97;MQRankSum=-0.094;QD=26.35;ReadPosRankSum=0.763;SOR=0.785	GT:AD:DP:GQ:PL	1/1:4,3400:3404:99:152819,10067,0
EU153402.1	330453	.	C	G	157779.06	.	AC=2;AF=1.00;AN=2;BaseQRankSum=3.683;DP=3515;ExcessHet=0.0000;FS=0.000;MLEAC=2;MLEAF=1.00;MQ=59.96;MQRankSum=-0.124;QD=28.80;ReadPosRankSum=0.671;SOR=0.778	GT:AD:DP:GQ:PL	1/1:4,3511:3515:99:157793,10401,0
EU153402.1	330458	.	G	C	89909.64	.	AC=1;AF=0.500;AN=2;BaseQRankSum=1.704;DP=3533;ExcessHet=0.0000;FS=0.000;MLEAC=1;MLEAF=0.500;MQ=59.95;MQRankSum=2.916;QD=27.99;ReadPosRankSum=1.326;SOR=0.748	GT:AD:DP:GQ:PL	0/1:924,2288:3212:99:89917,0,30302
EU153402.1	330476	.	C	A	4087.64	.	AC=1;AF=0.500;AN=2;BaseQRankSum=1.759;DP=3834;ExcessHet=0.0000;FS=0.000;MLEAC=1;MLEAF=0.500;MQ=59.76;MQRankSum=-20.010;QD=1.10;ReadPosRankSum=-4.346;SOR=0.694	GT:AD:DP:GQ:PL	0/1:3364,351:3715:99:4095,0,137945
EU153402.1	330480	.	A	C	137081.06	.	AC=2;AF=1.00;AN=2;BaseQRankSum=4.192;DP=3053;ExcessHet=0.0000;FS=0.000;MLEAC=2;MLEAF=1.00;MQ=59.87;MQRankSum=5.312;QD=33.32;ReadPosRankSum=0.972;SOR=0.468	GT:AD:DP:GQ:PL	1/1:3,3050:3053:99:137095,9055,0
EU153402.1	330512	.	A	G	104112.06	.	AC=2;AF=1.00;AN=2;BaseQRankSum=1.165;DP=2588;ExcessHet=0.0000;FS=0.000;MLEAC=2;MLEAF=1.00;MQ=59.96;MQRankSum=-0.381;QD=32.01;ReadPosRankSum=0.455;SOR=0.571	GT:AD:DP:GQ:PL	1/1:60,2431:2491:99:104126,5025,0
EU153402.1	330525	.	G	A	114747.05	.	AC=2;AF=1.00;AN=2;BaseQRankSum=-0.553;DP=2563;ExcessHet=0.0000;FS=0.000;MLEAC=2;MLEAF=1.00;MQ=59.97;MQRankSum=-0.084;QD=27.16;ReadPosRankSum=2.159;SOR=0.703	GT:AD:DP:GQ:PL	1/1:4,2556:2560:99:114793,7526,0
EU153402.1	330526	.	T	C	96886.06	.	AC=2;AF=1.00;AN=2;BaseQRankSum=0.866;DP=2575;ExcessHet=0.0000;FS=0.000;MLEAC=2;MLEAF=1.00;MQ=59.97;MQRankSum=-0.420;QD=26.30;ReadPosRankSum=0.844;SOR=0.588	GT:AD:DP:GQ:PL	1/1:138,2341:2479:99:96900,1688,0
EU153402.1	330534	.	C	A	103309.06	.	AC=2;AF=1.00;AN=2;BaseQRankSum=1.437;DP=2559;ExcessHet=0.0000;FS=0.000;MLEAC=2;MLEAF=1.00;MQ=59.99;MQRankSum=-0.031;QD=30.40;ReadPosRankSum=1.862;SOR=0.705	GT:AD:DP:GQ:PL	1/1:4,2490:2494:99:111698,7336,0
EU153402.1	330536	.	A	G	103313.06	.	AC=2;AF=1.00;AN=2;BaseQRankSum=-0.450;DP=2565;ExcessHet=0.0000;FS=0.000;MLEAC=2;MLEAF=1.00;MQ=59.99;MQRankSum=-0.134;QD=27.65;ReadPosRankSum=0.547;SOR=0.535	GT:AD:DP:GQ:PL	1/1:44,2400:2444:99:103327,5437,0
EU153402.1	330544	.	A	T	112888.05	.	AC=2;AF=1.00;AN=2;BaseQRankSum=1.528;DP=2518;ExcessHet=0.0000;FS=0.000;MLEAC=2;MLEAF=1.00;MQ=59.99;MQRankSum=-0.023;QD=33.37;ReadPosRankSum=0.725;SOR=0.391	GT:AD:DP:GQ:PL	1/1:3,2513:2516:99:112950,7439,0
EU153402.1	330559	.	G	C	115315.05	.	AC=2;AF=1.00;AN=2;BaseQRankSum=-0.631;DP=2581;ExcessHet=0.0000;FS=0.000;MLEAC=2;MLEAF=1.00;MQ=59.99;MQRankSum=-0.049;QD=30.00;ReadPosRankSum=2.273;SOR=0.369	GT:AD:DP:GQ:PL	1/1:8,2571:2579:99:115360,7432,0
EU153402.1	330562	.	G	C	116126.04	.	AC=2;AF=1.00;AN=2;BaseQRankSum=-0.754;DP=2601;ExcessHet=0.0000;FS=0.000;MLEAC=2;MLEAF=1.00;MQ=59.99;MQRankSum=-0.052;QD=29.11;ReadPosRankSum=2.838;SOR=0.540	GT:AD:DP:GQ:PL	1/1:9,2590:2599:99:116166,7448,0
EU153402.1	330565	.	A	G	604.64	.	AC=1;AF=0.500;AN=2;BaseQRankSum=0.614;DP=2597;ExcessHet=0.0000;FS=2.272;MLEAC=1;MLEAF=0.500;MQ=59.99;MQRankSum=0.287;QD=0.24;ReadPosRankSum=-0.879;SOR=0.908	GT:AD:DP:GQ:PL	0/1:2360,193:2553:99:612,0,95988
EU153402.1	330572	.	A	C	98495.06	.	AC=2;AF=1.00;AN=2;BaseQRankSum=-0.907;DP=2558;ExcessHet=0.0000;FS=1.163;MLEAC=2;MLEAF=1.00;MQ=59.99;MQRankSum=-0.361;QD=32.22;ReadPosRankSum=1.309;SOR=0.606	GT:AD:DP:GQ:PL	1/1:156,2374:2530:99:98509,924,0
EU153402.1	330607	.	A	G	25530.64	.	AC=1;AF=0.500;AN=2;BaseQRankSum=2.644;DP=2958;ExcessHet=0.0000;FS=1.954;MLEAC=1;MLEAF=0.500;MQ=59.99;MQRankSum=0.631;QD=9.29;ReadPosRankSum=3.712;SOR=0.837	GT:AD:DP:GQ:PL	0/1:1968,781:2749:99:25538,0,77098
EU153402.1	330611	.	C	A	33502.06	.	AC=2;AF=1.00;AN=2;BaseQRankSum=-0.299;DP=755;ExcessHet=0.0000;FS=0.000;MLEAC=2;MLEAF=1.00;MQ=59.99;MQRankSum=0.000;QD=27.15;ReadPosRankSum=-1.258;SOR=0.303	GT:AD:DP:GQ:PL	1/1:1,747:748:99:33516,2207,0
EU153402.1	330623	.	C	A	40047.06	.	AC=2;AF=1.00;AN=2;BaseQRankSum=-0.293;DP=896;ExcessHet=0.0000;FS=0.000;MLEAC=2;MLEAF=1.00;MQ=59.91;MQRankSum=-0.039;QD=33.60;ReadPosRankSum=-0.507;SOR=0.283	GT:AD:DP:GQ:PL	1/1:1,892:893:99:40061,2643,0
EU153402.1	330639	.	G	A	37522.04	.	AC=1;AF=0.500;AN=2;BaseQRankSum=0.755;DP=1077;ExcessHet=0.0000;FS=3.237;MLEAC=1;MLEAF=0.500;MQ=59.93;MQRankSum=5.140;QD=25.64;ReadPosRankSum=0.602;SOR=0.550	GT:AD:DP:GQ:PL	0/1:106,942:1048:99:37744,0,1328
EU153402.1	330698	.	T	C	89122.05	.	AC=2;AF=1.00;AN=2;BaseQRankSum=-0.247;DP=1995;ExcessHet=0.0000;FS=0.000;MLEAC=2;MLEAF=1.00;MQ=59.98;MQRankSum=-0.046;QD=33.61;ReadPosRankSum=-1.335;SOR=0.733	GT:AD:DP:GQ:PL	1/1:2,1987:1989:99:89325,5897,0
EU153402.1	330713	.	G	A	84018.06	.	AC=2;AF=1.00;AN=2;BaseQRankSum=2.980;DP=2221;ExcessHet=0.0000;FS=0.000;MLEAC=2;MLEAF=1.00;MQ=59.97;MQRankSum=1.650;QD=28.91;ReadPosRankSum=-1.752;SOR=0.643	GT:AD:DP:GQ:PL	1/1:123,2021:2144:99:84032,1304,0
EU153402.1	330714	.	C	T	88537.06	.	AC=2;AF=1.00;AN=2;BaseQRankSum=-0.458;DP=2312;ExcessHet=0.0000;FS=0.000;MLEAC=2;MLEAF=1.00;MQ=59.97;MQRankSum=-0.362;QD=39.56;ReadPosRankSum=-1.328;SOR=0.348	GT:AD:DP:GQ:PL	1/1:67,2084:2151:99:88551,3611,0
EU153402.1	330718	.	G	C	82313.01	.	AC=2;AF=1.00;AN=2;BaseQRankSum=-0.375;DP=2298;ExcessHet=0.0000;FS=0.000;MLEAC=1;MLEAF=0.500;MQ=59.97;MQRankSum=-0.083;QD=35.41;ReadPosRankSum=-0.309;SOR=0.695	GT:AD:DP:GQ:PL	1/1:4,2134:2138:99:95484,6276,0
EU153402.1	330740	.	A	G	111545.06	.	AC=2;AF=1.00;AN=2;BaseQRankSum=-0.458;DP=2486;ExcessHet=0.0000;FS=0.000;MLEAC=2;MLEAF=1.00;MQ=59.95;MQRankSum=-0.094;QD=30.77;ReadPosRankSum=0.240;SOR=0.397	GT:AD:DP:GQ:PL	1/1:3,2483:2486:99:111559,7348,0
EU153402.1	330762	.	G	A	111797.06	.	AC=2;AF=1.00;AN=2;BaseQRankSum=1.991;DP=2498;ExcessHet=0.0000;FS=0.000;MLEAC=2;MLEAF=1.00;MQ=59.97;MQRankSum=-0.102;QD=33.33;ReadPosRankSum=0.629;SOR=0.727	GT:AD:DP:GQ:PL	1/1:4,2491:2495:99:111811,7351,0
EU153402.1	330766	.	T	G	108401.06	.	AC=2;AF=1.00;AN=2;BaseQRankSum=2.016;DP=2458;ExcessHet=0.0000;FS=0.000;MLEAC=2;MLEAF=1.00;MQ=59.98;MQRankSum=-0.165;QD=33.99;ReadPosRankSum=4.125;SOR=0.307	GT:AD:DP:GQ:PL	1/1:17,2430:2447:99:108415,6646,0
EU153402.1	330781	.	C	A	75741.64	.	AC=1;AF=0.500;AN=2;BaseQRankSum=-0.717;DP=2558;ExcessHet=0.0000;FS=0.673;MLEAC=1;MLEAF=0.500;MQ=59.99;MQRankSum=-0.962;QD=32.55;ReadPosRankSum=-1.969;SOR=0.674	GT:AD:DP:GQ:PL	0/1:437,1890:2327:99:75749,0,12048
EU153402.1	330802	.	A	T	2637.64	.	AC=1;AF=0.500;AN=2;BaseQRankSum=0.632;DP=2778;ExcessHet=0.0000;FS=0.953;MLEAC=1;MLEAF=0.500;MQ=60.00;MQRankSum=0.000;QD=0.97;ReadPosRankSum=-11.847;SOR=0.723	GT:AD:DP:GQ:PL	0/1:2459,249:2708:99:2645,0,100173
EU153402.1	330858	.	A	G	56746.06	.	AC=2;AF=1.00;AN=2;BaseQRankSum=-0.569;DP=1441;ExcessHet=0.0000;FS=0.000;MLEAC=2;MLEAF=1.00;MQ=59.99;MQRankSum=-0.294;QD=30.91;ReadPosRankSum=-0.159;SOR=0.700	GT:AD:DP:GQ:PL	1/1:59,1339:1398:99:56760,1605,0
EU153402.1	330870	.	A	G	68222.06	.	AC=2;AF=1.00;AN=2;BaseQRankSum=1.296;DP=1625;ExcessHet=0.0000;FS=2.107;MLEAC=2;MLEAF=1.00;MQ=59.99;MQRankSum=-0.196;QD=31.89;ReadPosRankSum=-0.777;SOR=0.494	GT:AD:DP:GQ:PL	1/1:31,1562:1593:99:68236,3447,0
EU153402.1	330881	.	C	T	2453.64	.	AC=1;AF=0.500;AN=2;BaseQRankSum=-0.031;DP=1785;ExcessHet=0.0000;FS=0.890;MLEAC=1;MLEAF=0.500;MQ=59.98;MQRankSum=-1.313;QD=1.42;ReadPosRankSum=-3.811;SOR=0.839	GT:AD:DP:GQ:PL	0/1:1546,177:1723:99:2461,0,63480
EU153402.1	330986	.	A	G	80353.06	.	AC=2;AF=1.00;AN=2;BaseQRankSum=1.070;DP=1956;ExcessHet=0.0000;FS=0.000;MLEAC=2;MLEAF=1.00;MQ=59.93;MQRankSum=-0.409;QD=25.87;ReadPosRankSum=-1.342;SOR=0.399	GT:AD:DP:GQ:PL	1/1:52,1860:1912:99:80367,3486,0
EU153402.1	331033	.	C	G	6000.64	.	AC=1;AF=0.500;AN=2;BaseQRankSum=-0.316;DP=2613;ExcessHet=0.0000;FS=0.808;MLEAC=1;MLEAF=0.500;MQ=59.99;MQRankSum=-3.760;QD=2.39;ReadPosRankSum=0.253;SOR=0.767	GT:AD:DP:GQ:PL	0/1:2200,311:2511:99:6008,0,88383
EU153402.1	331072	.	G	A	12049.64	.	AC=1;AF=0.500;AN=2;BaseQRankSum=-0.678;DP=2937;ExcessHet=0.0000;FS=0.707;MLEAC=1;MLEAF=0.500;MQ=59.99;MQRankSum=-0.770;QD=4.22;ReadPosRankSum=0.433;SOR=0.723	GT:AD:DP:GQ:PL	0/1:2375,478:2853:99:12057,0,96055
EU153402.1	331084	.	T	C	25952.64	.	AC=1;AF=0.500;AN=2;BaseQRankSum=1.711;DP=2936;ExcessHet=0.0000;FS=0.000;MLEAC=1;MLEAF=0.500;MQ=59.99;MQRankSum=1.074;QD=9.12;ReadPosRankSum=2.078;SOR=0.744	GT:AD:DP:GQ:PL	0/1:2057,790:2847:99:25960,0,81632
EU153402.1	331126	.	C	T	19405.64	.	AC=1;AF=0.500;AN=2;BaseQRankSum=1.234;DP=3127;ExcessHet=0.0000;FS=0.635;MLEAC=1;MLEAF=0.500;MQ=59.98;MQRankSum=-0.986;QD=6.35;ReadPosRankSum=2.169;SOR=0.659	GT:AD:DP:GQ:PL	0/1:2403,654:3057:99:19413,0,96201
EU153402.1	331156	.	C	T	108067.64	.	AC=1;AF=0.500;AN=2;BaseQRankSum=-1.194;DP=3158;ExcessHet=0.0000;FS=1.711;MLEAC=1;MLEAF=0.500;MQ=59.98;MQRankSum=1.017;QD=30.70;ReadPosRankSum=-5.486;SOR=0.510	GT:AD:DP:GQ:PL	0/1:412,2673:3085:99:108075,0,8536
EU153402.1	331186	.	G	C	103016.06	.	AC=2;AF=1.00;AN=2;BaseQRankSum=4.515;DP=2337;ExcessHet=0.0000;FS=0.000;MLEAC=2;MLEAF=1.00;MQ=59.98;MQRankSum=-0.147;QD=35.12;ReadPosRankSum=0.057;SOR=0.613	GT:AD:DP:GQ:PL	1/1:13,2309:2322:99:103030,6432,0
EU153402.1	331197	.	C	T	227.64	.	AC=1;AF=0.500;AN=2;BaseQRankSum=0.437;DP=2044;ExcessHet=0.0000;FS=1.089;MLEAC=1;MLEAF=0.500;MQ=59.97;MQRankSum=-1.735;QD=0.12;ReadPosRankSum=-4.364;SOR=0.747	GT:AD:DP:GQ:PL	0/1:1780,140:1920:99:235,0,72307
EU153402.1	331213	.	C	A	3094.64	.	AC=1;AF=0.500;AN=2;BaseQRankSum=-0.593;DP=1905;ExcessHet=0.0000;FS=0.000;MLEAC=1;MLEAF=0.500;MQ=59.99;MQRankSum=0.350;QD=1.69;ReadPosRankSum=-2.920;SOR=0.620	GT:AD:DP:GQ:PL	0/1:1633,198:1831:99:3102,0,66827
EU153402.1	331263	.	A	C	17475.64	.	AC=1;AF=0.500;AN=2;BaseQRankSum=1.340;DP=1936;ExcessHet=0.0000;FS=0.000;MLEAC=1;MLEAF=0.500;MQ=59.96;MQRankSum=1.247;QD=9.27;ReadPosRankSum=1.241;SOR=0.691	GT:AD:DP:GQ:PL	0/1:1358,527:1885:99:17483,0,54072
EU153402.1	331269	.	G	A	11369.64	.	AC=1;AF=0.500;AN=2;BaseQRankSum=1.745;DP=1965;ExcessHet=0.0000;FS=2.253;MLEAC=1;MLEAF=0.500;MQ=59.96;MQRankSum=-2.689;QD=5.98;ReadPosRankSum=-1.506;SOR=0.709	GT:AD:DP:GQ:PL	0/1:1508,392:1900:99:11377,0,60122
EU153402.1	331311	.	G	A	20523.64	.	AC=1;AF=0.500;AN=2;BaseQRankSum=-1.908;DP=2036;ExcessHet=0.0000;FS=0.000;MLEAC=1;MLEAF=0.500;MQ=59.96;MQRankSum=-0.083;QD=10.46;ReadPosRankSum=-0.158;SOR=0.720	GT:AD:DP:GQ:PL	0/1:1354,609:1963:99:20531,0,53873
EU153402.1	331335	.	G	A	95173.06	.	AC=2;AF=1.00;AN=2;BaseQRankSum=-0.226;DP=2121;ExcessHet=0.0000;FS=0.000;MLEAC=2;MLEAF=1.00;MQ=59.99;MQRankSum=-0.025;QD=33.31;ReadPosRankSum=-0.503;SOR=0.230	GT:AD:DP:GQ:PL	1/1:1,2120:2121:99:95187,6339,0
EU153402.1	331365	.	A	T	103183.06	.	AC=2;AF=1.00;AN=2;BaseQRankSum=-0.365;DP=2299;ExcessHet=0.0000;FS=0.000;MLEAC=2;MLEAF=1.00;MQ=59.96;MQRankSum=20.903;QD=30.01;ReadPosRankSum=0.208;SOR=0.402	GT:AD:DP:GQ:PL	1/1:3,2296:2299:99:103197,6812,0
EU153402.1	331378	.	A	G	111235.06	.	AC=2;AF=1.00;AN=2;BaseQRankSum=-0.305;DP=2477;ExcessHet=0.0000;FS=0.000;MLEAC=2;MLEAF=1.00;MQ=59.97;MQRankSum=-0.064;QD=30.21;ReadPosRankSum=2.109;SOR=0.186	GT:AD:DP:GQ:PL	1/1:2,2475:2477:99:111249,7406,0
EU153402.1	331407	.	T	C	28126.64	.	AC=1;AF=0.500;AN=2;BaseQRankSum=-0.880;DP=2822;ExcessHet=0.0000;FS=0.000;MLEAC=1;MLEAF=0.500;MQ=59.94;MQRankSum=-5.709;QD=10.22;ReadPosRankSum=-3.345;SOR=0.690	GT:AD:DP:GQ:PL	0/1:1923,830:2753:99:28134,0,75838
EU153402.1	331427	.	A	G	93942.06	.	AC=2;AF=1.00;AN=2;BaseQRankSum=-0.551;DP=2160;ExcessHet=0.0000;FS=0.000;MLEAC=2;MLEAF=1.00;MQ=60.00;MQRankSum=-0.076;QD=29.44;ReadPosRankSum=-0.261;SOR=0.234	GT:AD:DP:GQ:PL	1/1:7,2111:2118:99:93956,6063,0
EU153402.1	331446	.	T	G	55444.64	.	AC=1;AF=0.500;AN=2;BaseQRankSum=-2.150;DP=2073;ExcessHet=0.0000;FS=0.000;MLEAC=1;MLEAF=0.500;MQ=59.97;MQRankSum=2.866;QD=29.07;ReadPosRankSum=1.097;SOR=0.673	GT:AD:DP:GQ:PL	0/1:510,1397:1907:99:55452,0,16606
EU153402.1	331536	.	G	A	55673.64	.	AC=1;AF=0.500;AN=2;BaseQRankSum=1.008;DP=1515;ExcessHet=0.0000;FS=2.025;MLEAC=1;MLEAF=0.500;MQ=59.85;MQRankSum=9.552;QD=36.22;ReadPosRankSum=-0.854;SOR=0.592	GT:AD:DP:GQ:PL	0/1:148,1342:1490:99:55681,0,2020
EU153402.1	331547	.	T	TA	1108.60	.	AC=1;AF=0.500;AN=2;BaseQRankSum=-0.906;DP=1527;ExcessHet=0.0000;FS=0.939;MLEAC=1;MLEAF=0.500;MQ=59.99;MQRankSum=-2.074;QD=0.73;ReadPosRankSum=0.002;SOR=0.824	GT:AD:DP:GQ:PL	0/1:1379,131:1510:99:1116,0,57116
EU153402.1	331548	.	A	AG	56564.60	.	AC=1;AF=0.500;AN=2;BaseQRankSum=0.901;DP=1531;ExcessHet=0.0000;FS=0.939;MLEAC=1;MLEAF=0.500;MQ=59.99;MQRankSum=3.148;QD=29.68;ReadPosRankSum=0.248;SOR=0.608	GT:AD:DP:GQ:PL	0/1:138,1366:1504:99:56572,0,1566
EU153402.1	331597	.	T	C	54704.06	.	AC=2;AF=1.00;AN=2;BaseQRankSum=0.012;DP=1464;ExcessHet=0.0000;FS=2.457;MLEAC=2;MLEAF=1.00;MQ=59.98;MQRankSum=-0.361;QD=27.62;ReadPosRankSum=-0.794;SOR=0.487	GT:AD:DP:GQ:PL	1/1:87,1323:1410:99:54718,486,0
EU153402.1	331598	.	G	A	1176.64	.	AC=1;AF=0.500;AN=2;BaseQRankSum=-1.072;DP=1468;ExcessHet=0.0000;FS=0.000;MLEAC=1;MLEAF=0.500;MQ=59.98;MQRankSum=-2.049;QD=0.83;ReadPosRankSum=0.033;SOR=0.808	GT:AD:DP:GQ:PL	0/1:1287,125:1412:99:1184,0,52671
EU153402.1	331970	.	G	A	36909.64	.	AC=1;AF=0.500;AN=2;BaseQRankSum=-1.763;DP=2209;ExcessHet=0.0000;FS=0.000;MLEAC=1;MLEAF=0.500;MQ=59.96;MQRankSum=1.886;QD=17.18;ReadPosRankSum=2.958;SOR=0.710	GT:AD:DP:GQ:PL	0/1:1138,1010:2148:99:36917,0,43065
EU153402.1	331994	.	A	G	32096.64	.	AC=1;AF=0.500;AN=2;BaseQRankSum=-0.154;DP=2093;ExcessHet=0.0000;FS=0.000;MLEAC=1;MLEAF=0.500;MQ=59.95;MQRankSum=2.152;QD=15.84;ReadPosRankSum=1.469;SOR=0.715	GT:AD:DP:GQ:PL	0/1:1145,881:2026:99:32104,0,43994
EU153402.1	332023	.	C	A	11691.64	.	AC=1;AF=0.500;AN=2;BaseQRankSum=0.372;DP=1972;ExcessHet=0.0000;FS=0.000;MLEAC=1;MLEAF=0.500;MQ=59.90;MQRankSum=-5.745;QD=6.15;ReadPosRankSum=2.855;SOR=0.686	GT:AD:DP:GQ:PL	0/1:1505,396:1901:99:11699,0,60881
EU153402.1	332030	.	G	A	1660.64	.	AC=1;AF=0.500;AN=2;BaseQRankSum=0.502;DP=1949;ExcessHet=0.0000;FS=0.960;MLEAC=1;MLEAF=0.500;MQ=59.89;MQRankSum=-8.494;QD=0.86;ReadPosRankSum=5.106;SOR=0.690	GT:AD:DP:GQ:PL	0/1:1753,172:1925:99:1668,0,72676
EU153402.1	332081	.	C	T	2056.64	.	AC=1;AF=0.500;AN=2;BaseQRankSum=-1.722;DP=1831;ExcessHet=0.0000;FS=0.000;MLEAC=1;MLEAF=0.500;MQ=59.91;MQRankSum=-7.537;QD=1.16;ReadPosRankSum=-1.650;SOR=0.660	GT:AD:DP:GQ:PL	0/1:1606,168:1774:99:2064,0,66127
EU153402.1	332107	.	C	T	7244.64	.	AC=1;AF=0.500;AN=2;BaseQRankSum=1.356;DP=1798;ExcessHet=0.0000;FS=0.719;MLEAC=1;MLEAF=0.500;MQ=59.92;MQRankSum=-0.226;QD=4.18;ReadPosRankSum=1.117;SOR=0.788	GT:AD:DP:GQ:PL	0/1:1450,283:1733:99:7252,0,58692
EU153402.1	332117	.	C	T	17158.64	.	AC=1;AF=0.500;AN=2;BaseQRankSum=-1.602;DP=1815;ExcessHet=0.0000;FS=0.574;MLEAC=1;MLEAF=0.500;MQ=59.94;MQRankSum=-3.280;QD=9.88;ReadPosRankSum=-0.250;SOR=0.727	GT:AD:DP:GQ:PL	0/1:1227,510:1737:99:17166,0,48688
EU153402.1	332123	.	G	A	953.64	.	AC=1;AF=0.500;AN=2;BaseQRankSum=-0.029;DP=1800;ExcessHet=0.0000;FS=0.000;MLEAC=1;MLEAF=0.500;MQ=59.95;MQRankSum=-3.756;QD=0.55;ReadPosRankSum=0.668;SOR=0.779	GT:AD:DP:GQ:PL	0/1:1607,142:1749:99:961,0,65769
EU153402.1	332149	.	C	T	84074.06	.	AC=2;AF=1.00;AN=2;BaseQRankSum=-0.304;DP=1891;ExcessHet=0.0000;FS=0.000;MLEAC=2;MLEAF=1.00;MQ=59.97;MQRankSum=-0.057;QD=23.36;ReadPosRankSum=-0.618;SOR=0.730	GT:AD:DP:GQ:PL	1/1:2,1876:1878:99:84088,5564,0
EU153402.1	332152	.	G	C	83133.06	.	AC=2;AF=1.00;AN=2;BaseQRankSum=-0.370;DP=1893;ExcessHet=0.0000;FS=0.000;MLEAC=2;MLEAF=1.00;MQ=59.97;MQRankSum=-0.074;QD=33.17;ReadPosRankSum=0.520;SOR=0.419	GT:AD:DP:GQ:PL	1/1:3,1857:1860:99:83147,5473,0
EU153402.1	332240	.	G	A	1127.64	.	AC=1;AF=0.500;AN=2;BaseQRankSum=2.284;DP=1874;ExcessHet=0.0000;FS=0.000;MLEAC=1;MLEAF=0.500;MQ=59.99;MQRankSum=0.000;QD=0.62;ReadPosRankSum=-3.504;SOR=0.835	GT:AD:DP:GQ:PL	0/1:1657,149:1806:99:1135,0,66977
EU153402.1	332270	.	A	C	283.64	.	AC=1;AF=0.500;AN=2;BaseQRankSum=1.557;DP=1669;ExcessHet=0.0000;FS=0.000;MLEAC=1;MLEAF=0.500;MQ=59.97;MQRankSum=0.491;QD=0.17;ReadPosRankSum=0.284;SOR=0.664	GT:AD:DP:GQ:PL	0/1:1517,121:1638:99:291,0,61544
EU153402.1	332278	.	A	T	69991.06	.	AC=2;AF=1.00;AN=2;BaseQRankSum=-0.835;DP=1602;ExcessHet=0.0000;FS=0.000;MLEAC=2;MLEAF=1.00;MQ=59.96;MQRankSum=-0.145;QD=24.40;ReadPosRankSum=0.284;SOR=0.084	GT:AD:DP:GQ:PL	1/1:7,1576:1583:99:70005,4452,0
EU153402.1	332288	.	T	A	67589.05	.	AC=2;AF=1.00;AN=2;BaseQRankSum=-0.217;DP=1512;ExcessHet=0.0000;FS=0.000;MLEAC=2;MLEAF=1.00;MQ=59.95;MQRankSum=-0.046;QD=24.55;ReadPosRankSum=0.529;SOR=0.268	GT:AD:DP:GQ:PL	1/1:1,1509:1510:99:67829,4500,0
EU153402.1	332331	.	A	G	45039.06	.	AC=2;AF=1.00;AN=2;BaseQRankSum=0.680;DP=1116;ExcessHet=0.0000;FS=1.487;MLEAC=2;MLEAF=1.00;MQ=59.93;MQRankSum=-0.393;QD=27.96;ReadPosRankSum=-0.169;SOR=0.638	GT:AD:DP:GQ:PL	1/1:41,1062:1103:99:45053,1576,0
EU153402.1	332408	.	G	A	14556.64	.	AC=1;AF=0.500;AN=2;BaseQRankSum=2.175;DP=2590;ExcessHet=0.0000;FS=0.000;MLEAC=1;MLEAF=0.500;MQ=59.95;MQRankSum=1.591;QD=5.83;ReadPosRankSum=3.678;SOR=0.762	GT:AD:DP:GQ:PL	0/1:1994,503:2497:99:14564,0,80453
EU153402.1	332415	.	C	CA	105084.03	.	AC=2;AF=1.00;AN=2;BaseQRankSum=1.180;DP=2503;ExcessHet=0.0000;FS=3.099;MLEAC=2;MLEAF=1.00;MQ=59.95;MQRankSum=-0.253;QD=32.83;ReadPosRankSum=1.573;SOR=0.387	GT:AD:DP:GQ:PL	1/1:19,2392:2411:99:105098,6517,0
EU153402.1	332418	.	G	T	106561.06	.	AC=2;AF=1.00;AN=2;BaseQRankSum=-0.388;DP=2446;ExcessHet=0.0000;FS=0.000;MLEAC=2;MLEAF=1.00;MQ=59.95;MQRankSum=-0.075;QD=30.64;ReadPosRankSum=0.029;SOR=0.395	GT:AD:DP:GQ:PL	1/1:7,2379:2386:99:106575,7075,0
EU153402.1	332444	.	C	A	98274.06	.	AC=2;AF=1.00;AN=2;DP=2254;ExcessHet=0.0000;FS=0.000;MLEAC=2;MLEAF=1.00;MQ=59.96;MQRankSum=-0.057;QD=30.28;SOR=0.228	GT:AD:DP:GQ:PL	1/1:1,2244:2245:99:100919,6748,0
EU153402.1	332446	.	T	G	2946.64	.	AC=1;AF=0.500;AN=2;BaseQRankSum=0.192;DP=2244;ExcessHet=0.0000;FS=0.897;MLEAC=1;MLEAF=0.500;MQ=59.96;MQRankSum=1.001;QD=1.36;ReadPosRankSum=-0.084;SOR=0.690	GT:AD:DP:GQ:PL	0/1:1950,216:2166:99:2954,0,79158
EU153402.1	332466	.	G	A	99956.06	.	AC=2;AF=1.00;AN=2;DP=2314;ExcessHet=0.0000;FS=0.000;MLEAC=2;MLEAF=1.00;MQ=59.97;QD=27.91;SOR=0.758	GT:AD:DP:GQ:PL	1/1:0,2304:2304:99:103641,6936,0
EU153402.1	332474	.	A	G	9763.64	.	AC=1;AF=0.500;AN=2;BaseQRankSum=-0.796;DP=2301;ExcessHet=0.0000;FS=0.000;MLEAC=1;MLEAF=0.500;MQ=59.97;MQRankSum=-6.284;QD=4.36;ReadPosRankSum=-3.425;SOR=0.729	GT:AD:DP:GQ:PL	0/1:1860,378:2238:99:9771,0,74555
EU153402.1	332525	.	T	C	80384.06	.	AC=2;AF=1.00;AN=2;BaseQRankSum=-0.622;DP=1857;ExcessHet=0.0000;FS=0.000;MLEAC=2;MLEAF=1.00;MQ=59.95;MQRankSum=-0.102;QD=30.17;ReadPosRankSum=1.938;SOR=0.531	GT:AD:DP:GQ:PL	1/1:7,1815:1822:99:80398,5195,0
EU153402.1	332548	.	A	G	55970.64	.	AC=1;AF=0.500;AN=2;BaseQRankSum=1.210;DP=1752;ExcessHet=0.0000;FS=0.705;MLEAC=1;MLEAF=0.500;MQ=59.97;MQRankSum=4.420;QD=33.44;ReadPosRankSum=4.424;SOR=0.644	GT:AD:DP:GQ:PL	0/1:285,1389:1674:99:55978,0,7312
EU153402.1	332554	.	A	C	77015.06	.	AC=2;AF=1.00;AN=2;BaseQRankSum=-0.532;DP=1730;ExcessHet=0.0000;FS=0.000;MLEAC=2;MLEAF=1.00;MQ=59.98;MQRankSum=8.404;QD=29.88;ReadPosRankSum=-0.373;SOR=0.723	GT:AD:DP:GQ:PL	1/1:8,1721:1729:99:77029,4863,0
EU153402.1	332575	.	T	C	253.64	.	AC=1;AF=0.500;AN=2;BaseQRankSum=-2.546;DP=1711;ExcessHet=0.0000;FS=0.000;MLEAC=1;MLEAF=0.500;MQ=59.99;MQRankSum=0.000;QD=0.15;ReadPosRankSum=1.261;SOR=0.697	GT:AD:DP:GQ:PL	0/1:1532,123:1655:99:261,0,62450
EU153402.1	332614	.	C	T	4582.64	.	AC=1;AF=0.500;AN=2;BaseQRankSum=1.584;DP=1628;ExcessHet=0.0000;FS=0.784;MLEAC=1;MLEAF=0.500;MQ=59.94;MQRankSum=-1.734;QD=2.92;ReadPosRankSum=3.739;SOR=0.747	GT:AD:DP:GQ:PL	0/1:1359,212:1571:99:4590,0,54872
EU153402.1	332629	.	A	G	60082.64	.	AC=1;AF=0.500;AN=2;BaseQRankSum=1.205;DP=1606;ExcessHet=0.0000;FS=0.000;MLEAC=1;MLEAF=0.500;MQ=59.86;MQRankSum=9.830;QD=33.51;ReadPosRankSum=3.103;SOR=0.586	GT:AD:DP:GQ:PL	0/1:121,1449:1570:99:60090,0,537
EU153402.1	332710	.	C	G	65630	.	AC=2;AF=1.00;AN=2;BaseQRankSum=-0.250;DP=1485;ExcessHet=0.0000;FS=0.000;MLEAC=2;MLEAF=1.00;MQ=59.94;MQRankSum=9.829;QD=32.38;ReadPosRankSum=0.056;SOR=0.498	GT:AD:DP:GQ:PL	1/1:5,1466:1471:99:65663,4224,0
EU153402.1	332750	.	G	A	53835.06	.	AC=2;AF=1.00;AN=2;BaseQRankSum=1.388;DP=1263;ExcessHet=0.0000;FS=0.000;MLEAC=2;MLEAF=1.00;MQ=59.96;MQRankSum=-0.194;QD=29.10;ReadPosRankSum=-2.749;SOR=0.730	GT:AD:DP:GQ:PL	1/1:24,1230:1254:99:53849,2759,0
EU153402.1	332824	.	A	C	3935.64	.	AC=1;AF=0.500;AN=2;BaseQRankSum=-3.089;DP=2090;ExcessHet=0.0000;FS=0.848;MLEAC=1;MLEAF=0.500;MQ=59.97;MQRankSum=0.891;QD=1.94;ReadPosRankSum=1.988;SOR=0.818	GT:AD:DP:GQ:PL	0/1:1793,236:2029:99:3943,0,71749
EU153402.1	332840	.	T	A	94548.05	.	AC=2;AF=1.00;AN=2;BaseQRankSum=-0.501;DP=2141;ExcessHet=0.0000;FS=0.000;MLEAC=2;MLEAF=1.00;MQ=59.95;MQRankSum=-0.126;QD=28.62;ReadPosRankSum=0.761;SOR=0.161	GT:AD:DP:GQ:PL	1/1:5,2110:2115:99:94664,6143,0
EU153402.1	332845	.	C	A	95938.06	.	AC=2;AF=1.00;AN=2;BaseQRankSum=-0.489;DP=2146;ExcessHet=0.0000;FS=0.000;MLEAC=2;MLEAF=1.00;MQ=59.94;MQRankSum=-0.142;QD=31.23;ReadPosRankSum=0.815;SOR=0.165	GT:AD:DP:GQ:PL	1/1:5,2138:2143:99:95952,6226,0
EU153402.1	332907	.	G	A	37430.64	.	AC=1;AF=0.500;AN=2;BaseQRankSum=0.723;DP=2763;ExcessHet=0.0000;FS=1.785;MLEAC=1;MLEAF=0.500;MQ=59.91;MQRankSum=-3.865;QD=14.08;ReadPosRankSum=-4.231;SOR=0.825	GT:AD:DP:GQ:PL	0/1:1623,1036:2659:99:37438,0,63040
EU153402.1	332935	.	C	T	130803.06	.	AC=2;AF=1.00;AN=2;BaseQRankSum=1.394;DP=3125;ExcessHet=0.0000;FS=0.000;MLEAC=2;MLEAF=1.00;MQ=59.71;MQRankSum=0.961;QD=32.36;ReadPosRankSum=2.140;SOR=0.516	GT:AD:DP:GQ:PL	1/1:50,2992:3042:99:130817,7025,0
EU153402.1	332992	.	C	T	4130.64	.	AC=1;AF=0.500;AN=2;BaseQRankSum=1.812;DP=1456;ExcessHet=0.0000;FS=0.767;MLEAC=1;MLEAF=0.500;MQ=59.89;MQRankSum=-6.042;QD=2.96;ReadPosRankSum=0.045;SOR=0.697	GT:AD:DP:GQ:PL	0/1:1199,195:1394:99:4138,0,48869
EU153402.1	333010	.	C	T	1305.64	.	AC=1;AF=0.500;AN=2;BaseQRankSum=1.523;DP=1646;ExcessHet=0.0000;FS=0.000;MLEAC=1;MLEAF=0.500;MQ=59.90;MQRankSum=-8.873;QD=0.82;ReadPosRankSum=1.503;SOR=0.666	GT:AD:DP:GQ:PL	0/1:1462,137:1599:99:1313,0,58799
EU153402.1	333012	.	AC	A	35109.04	.	AC=1;AF=0.500;AN=2;BaseQRankSum=-1.406;DP=1658;ExcessHet=0.0000;FS=1.396;MLEAC=1;MLEAF=0.500;MQ=59.86;MQRankSum=-1.693;QD=22.92;ReadPosRankSum=-0.878;SOR=0.642	GT:AD:DP:GQ:PL	0/1:304,1228:1532:99:36642,0,5250
EU153402.1	333013	.	C	*,A	2793.05	.	AC=1,1;AF=0.500,0.500;AN=2;BaseQRankSum=0.050;DP=1664;ExcessHet=0.0000;FS=0.000;MLEAC=1,1;MLEAF=0.500,0.500;MQ=59.86;MQRankSum=-0.592;QD=1.81;ReadPosRankSum=-0.036;SOR=0.691	GT:AD:DP:GQ:PL	1/2:60,1248,237:1545:99:58546,5722,2790,40542,0,39949
EU153402.1	333016	.	A	G	2017.64	.	AC=1;AF=0.500;AN=2;BaseQRankSum=1.521;DP=1652;ExcessHet=0.0000;FS=0.000;MLEAC=1;MLEAF=0.500;MQ=59.86;MQRankSum=-9.263;QD=1.24;ReadPosRankSum=1.024;SOR=0.638	GT:AD:DP:GQ:PL	0/1:1475,155:1630:99:2025,0,60645
EU153402.1	333023	.	G	T	55.64	.	AC=1;AF=0.500;AN=2;BaseQRankSum=0.690;DP=1674;ExcessHet=0.0000;FS=1.089;MLEAC=1;MLEAF=0.500;MQ=59.85;MQRankSum=-11.590;QD=0.03;ReadPosRankSum=1.203;SOR=0.704	GT:AD:DP:GQ:PL	0/1:1530,115:1645:63:63,0,63681
EU153402.1	333134	.	G	C	4114.64	.	AC=1;AF=0.500;AN=2;BaseQRankSum=-0.431;DP=2094;ExcessHet=0.0000;FS=0.000;MLEAC=1;MLEAF=0.500;MQ=59.92;MQRankSum=-7.274;QD=2.02;ReadPosRankSum=-2.745;SOR=0.682	GT:AD:DP:GQ:PL	0/1:1799,235:2034:99:4122,0,73037
EU153402.1	333182	.	C	T	6692.64	.	AC=1;AF=0.500;AN=2;BaseQRankSum=-0.958;DP=1697;ExcessHet=0.0000;FS=0.714;MLEAC=1;MLEAF=0.500;MQ=59.86;MQRankSum=-3.134;QD=4.25;ReadPosRankSum=2.848;SOR=0.808	GT:AD:DP:GQ:PL	0/1:1309,266:1575:99:6700,0,52769
EU153402.1	333227	.	G	A	43070.64	.	AC=1;AF=0.500;AN=2;BaseQRankSum=1.673;DP=1559;ExcessHet=0.0000;FS=1.232;MLEAC=1;MLEAF=0.500;MQ=59.94;MQRankSum=1.579;QD=28.68;ReadPosRankSum=0.678;SOR=0.668	GT:AD:DP:GQ:PL	0/1:425,1077:1502:99:43078,0,13993
EU153402.1	333249	.	T	C	47978.64	.	AC=1;AF=0.500;AN=2;BaseQRankSum=0.006;DP=1633;ExcessHet=0.0000;FS=0.604;MLEAC=1;MLEAF=0.500;MQ=59.93;MQRankSum=2.890;QD=30.40;ReadPosRankSum=1.107;SOR=0.630	GT:AD:DP:GQ:PL	0/1:387,1191:1578:99:47986,0,12308
EU153402.1	333264	.	C	T	3024.64	.	AC=1;AF=0.500;AN=2;BaseQRankSum=-1.393;DP=1711;ExcessHet=0.0000;FS=1.870;MLEAC=1;MLEAF=0.500;MQ=59.92;MQRankSum=-5.583;QD=1.83;ReadPosRankSum=-0.240;SOR=0.906	GT:AD:DP:GQ:PL	0/1:1467,187:1654:99:3032,0,59843
EU153402.1	333285	.	G	A	84088.06	.	AC=2;AF=1.00;AN=2;BaseQRankSum=-0.741;DP=1990;ExcessHet=0.0000;FS=0.000;MLEAC=2;MLEAF=1.00;MQ=59.92;MQRankSum=-0.213;QD=31.96;ReadPosRankSum=0.390;SOR=0.204	GT:AD:DP:GQ:PL	1/1:11,1910:1921:99:84102,5295,0
EU153402.1	333290	.	T	A	86180.06	.	AC=2;AF=1.00;AN=2;BaseQRankSum=-0.300;DP=1990;ExcessHet=0.0000;FS=0.000;MLEAC=2;MLEAF=1.00;MQ=59.93;MQRankSum=-0.079;QD=29.99;ReadPosRankSum=0.125;SOR=0.118	GT:AD:DP:GQ:PL	1/1:2,1985:1987:99:89129,5891,0
EU153402.1	333293	.	C	A	89086.06	.	AC=2;AF=1.00;AN=2;BaseQRankSum=-0.308;DP=2001;ExcessHet=0.0000;FS=0.000;MLEAC=2;MLEAF=1.00;MQ=59.92;MQRankSum=-0.084;QD=32.68;ReadPosRankSum=-0.084;SOR=0.121	GT:AD:DP:GQ:PL	1/1:2,1987:1989:99:89100,5897,0
EU153402.1	333329	.	T	C	8563.64	.	AC=1;AF=0.500;AN=2;BaseQRankSum=-2.278;DP=1775;ExcessHet=0.0000;FS=0.000;MLEAC=1;MLEAF=0.500;MQ=59.86;MQRankSum=1.448;QD=5.05;ReadPosRankSum=0.985;SOR=0.772	GT:AD:DP:GQ:PL	0/1:1377,319:1696:99:8571,0,55533
EU153402.1	333344	.	G	A	2285.64	.	AC=1;AF=0.500;AN=2;BaseQRankSum=1.063;DP=1702;ExcessHet=0.0000;FS=0.000;MLEAC=1;MLEAF=0.500;MQ=59.86;MQRankSum=-6.315;QD=1.39;ReadPosRankSum=-1.392;SOR=0.711	GT:AD:DP:GQ:PL	0/1:1483,166:1649:99:2293,0,60428
EU153402.1	333366	.	G	T	70988.06	.	AC=2;AF=1.00;AN=2;BaseQRankSum=-0.529;DP=1620;ExcessHet=0.0000;FS=0.000;MLEAC=2;MLEAF=1.00;MQ=59.93;MQRankSum=-0.106;QD=30.59;ReadPosRankSum=0.836;SOR=0.173	GT:AD:DP:GQ:PL	1/1:5,1595:1600:99:71002,4591,0
EU153402.1	333404	.	G	A	13515.64	.	AC=1;AF=0.500;AN=2;BaseQRankSum=-0.364;DP=1571;ExcessHet=0.0000;FS=0.593;MLEAC=1;MLEAF=0.500;MQ=59.84;MQRankSum=2.282;QD=8.79;ReadPosRankSum=-0.983;SOR=0.803	GT:AD:DP:GQ:PL	0/1:1123,414:1537:99:13523,0,44822
EU153402.1	333419	.	G	T	22401.64	.	AC=1;AF=0.500;AN=2;BaseQRankSum=-1.089;DP=1570;ExcessHet=0.0000;FS=0.532;MLEAC=1;MLEAF=0.500;MQ=59.84;MQRankSum=-4.015;QD=14.59;ReadPosRankSum=-2.997;SOR=0.649	GT:AD:DP:GQ:PL	0/1:914,621:1535:99:22409,0,35512
EU153402.1	333485	.	C	T	2858.64	.	AC=1;AF=0.500;AN=2;BaseQRankSum=0.725;DP=1700;ExcessHet=0.0000;FS=3.056;MLEAC=1;MLEAF=0.500;MQ=59.84;MQRankSum=-5.842;QD=1.76;ReadPosRankSum=0.479;SOR=0.498	GT:AD:DP:GQ:PL	0/1:1446,179:1625:99:2866,0,58727
EU153402.1	333584	.	A	G	42867.64	.	AC=1;AF=0.500;AN=2;BaseQRankSum=0.918;DP=1574;ExcessHet=0.0000;FS=3.644;MLEAC=1;MLEAF=0.500;MQ=59.76;MQRankSum=5.407;QD=28.33;ReadPosRankSum=0.614;SOR=0.573	GT:AD:DP:GQ:PL	0/1:432,1081:1513:99:42875,0,14095
EU153402.1	333611	.	A	G	66442.05	.	AC=2;AF=1.00;AN=2;BaseQRankSum=-1.324;DP=1554;ExcessHet=0.0000;FS=0.000;MLEAC=2;MLEAF=1.00;MQ=59.74;MQRankSum=2.337;QD=33.36;ReadPosRankSum=-0.250;SOR=0.470	GT:AD:DP:GQ:PL	1/1:29,1510:1539:99:66456,3394,0
EU153402.1	333622	.	T	A	38640.64	.	AC=1;AF=0.500;AN=2;BaseQRankSum=0.414;DP=1547;ExcessHet=0.0000;FS=11.756;MLEAC=1;MLEAF=0.500;MQ=59.80;MQRankSum=-3.053;QD=26.43;ReadPosRankSum=-1.183;SOR=0.966	GT:AD:DP:GQ:PL	0/1:476,986:1462:99:38648,0,16282
EU153402.1	333636	.	T	A	10515.64	.	AC=1;AF=0.500;AN=2;BaseQRankSum=0.565;DP=1512;ExcessHet=0.0000;FS=3.981;MLEAC=1;MLEAF=0.500;MQ=59.87;MQRankSum=-6.835;QD=7.10;ReadPosRankSum=-1.863;SOR=0.537	GT:AD:DP:GQ:PL	0/1:1138,344:1482:99:10523,0,44962
EU153402.1	333651	.	G	A	660.64	.	AC=1;AF=0.500;AN=2;BaseQRankSum=0.261;DP=1533;ExcessHet=0.0000;FS=0.000;MLEAC=1;MLEAF=0.500;MQ=59.89;MQRankSum=-9.843;QD=0.44;ReadPosRankSum=1.122;SOR=0.621	GT:AD:DP:GQ:PL	0/1:1397,117:1514:99:668,0,57894
EU153402.1	333665	.	G	A	70163.06	.	AC=2;AF=1.00;AN=2;BaseQRankSum=-0.321;DP=1576;ExcessHet=0.0000;FS=0.000;MLEAC=2;MLEAF=1.00;MQ=59.91;MQRankSum=9.300;QD=27.64;ReadPosRankSum=-1.019;SOR=0.138	GT:AD:DP:GQ:PL	1/1:2,1563:1565:99:70177,4634,0
EU153402.1	333676	.	G	A	36604.64	.	AC=1;AF=0.500;AN=2;BaseQRankSum=0.500;DP=1630;ExcessHet=0.0000;FS=1.136;MLEAC=1;MLEAF=0.500;MQ=59.85;MQRankSum=4.661;QD=23.40;ReadPosRankSum=1.202;SOR=0.826	GT:AD:DP:GQ:PL	0/1:616,948:1564:99:36612,0,22034
EU153402.1	333764	.	G	A	8141.64	.	AC=1;AF=0.500;AN=2;BaseQRankSum=-0.767;DP=2729;ExcessHet=0.0000;FS=0.751;MLEAC=1;MLEAF=0.500;MQ=59.81;MQRankSum=-3.094;QD=3.09;ReadPosRankSum=-3.157;SOR=0.803	GT:AD:DP:GQ:PL	0/1:2261,374:2635:99:8149,0,91778
EU153402.1	333767	.	A	G	12854.64	.	AC=1;AF=0.500;AN=2;BaseQRankSum=-3.374;DP=2684;ExcessHet=0.0000;FS=1.428;MLEAC=1;MLEAF=0.500;MQ=59.81;MQRankSum=-11.091;QD=5.00;ReadPosRankSum=-8.683;SOR=0.840	GT:AD:DP:GQ:PL	0/1:2093,479:2572:99:12862,0,84536
EU153402.1	333826	.	T	G	58479.64	.	AC=1;AF=0.500;AN=2;BaseQRankSum=1.384;DP=2211;ExcessHet=0.0000;FS=0.000;MLEAC=1;MLEAF=0.500;MQ=58.69;MQRankSum=0.304;QD=27.98;ReadPosRankSum=6.135;SOR=0.700	GT:AD:DP:GQ:PL	0/1:612,1478:2090:99:58487,0,19966
EU153402.1	333832	.	TGAA	T	5139.60	.	AC=1;AF=0.500;AN=2;BaseQRankSum=-1.298;DP=2297;ExcessHet=0.0000;FS=0.000;MLEAC=1;MLEAF=0.500;MQ=58.58;MQRankSum=-0.331;QD=2.38;ReadPosRankSum=-0.832;SOR=0.678	GT:AD:DP:GQ:PL	0/1:1880,278:2158:99:5147,0,76015
EU153402.1	333925	.	A	G	6323.64	.	AC=1;AF=0.500;AN=2;BaseQRankSum=1.066;DP=1982;ExcessHet=0.0000;FS=0.000;MLEAC=1;MLEAF=0.500;MQ=56.26;MQRankSum=-3.228;QD=3.31;ReadPosRankSum=0.028;SOR=0.689	GT:AD:DP:GQ:PL	0/1:1630,278:1908:99:6331,0,65499
EU153402.1	333944	.	G	A	82066.05	.	AC=2;AF=1.00;AN=2;BaseQRankSum=1.835;DP=1883;ExcessHet=0.0000;FS=0.000;MLEAC=2;MLEAF=1.00;MQ=54.21;MQRankSum=-1.642;QD=35.93;ReadPosRankSum=1.888;SOR=0.812	GT:AD:DP:GQ:PL	1/1:5,1852:1857:99:82515,5400,0
EU153402.1	333982	.	T	C	57274.64	.	AC=1;AF=0.500;AN=2;BaseQRankSum=0.574;DP=1988;ExcessHet=0.0000;FS=9.932;MLEAC=1;MLEAF=0.500;MQ=49.08;MQRankSum=3.961;QD=33.40;ReadPosRankSum=3.008;SOR=1.534	GT:AD:DP:GQ:PL	0/1:272,1443:1715:99:57282,0,5976
EU153402.1	333995	.	C	A	16644.64	.	AC=1;AF=0.500;AN=2;BaseQRankSum=-2.463;DP=2203;ExcessHet=0.0000;FS=0.644;MLEAC=1;MLEAF=0.500;MQ=46.53;MQRankSum=-5.624;QD=7.76;ReadPosRankSum=-2.794;SOR=0.591	GT:AD:DP:GQ:PL	0/1:1578,567:2145:99:16652,0,61885
EU153402.1	334019	.	C	T	5051.64	.	AC=1;AF=0.500;AN=2;BaseQRankSum=0.895;DP=1734;ExcessHet=0.0000;FS=4.086;MLEAC=1;MLEAF=0.500;MQ=46.62;MQRankSum=1.234;QD=3.05;ReadPosRankSum=0.226;SOR=0.333	GT:AD:DP:GQ:PL	0/1:1418,239:1657:99:5059,0,56838
EU153402.1	334040	.	T	C	14831.64	.	AC=1;AF=0.500;AN=2;BaseQRankSum=4.327;DP=1576;ExcessHet=0.0000;FS=32.337;MLEAC=1;MLEAF=0.500;MQ=42.48;MQRankSum=-7.212;QD=9.92;ReadPosRankSum=-1.346;SOR=2.555	GT:AD:DP:GQ:PL	0/1:1018,477:1495:99:14839,0,38021
EU153402.1	334071	.	G	A	47703.64	.	AC=1;AF=0.500;AN=2;BaseQRankSum=2.644;DP=1502;ExcessHet=0.0000;FS=22.768;MLEAC=1;MLEAF=0.500;MQ=38.83;MQRankSum=-7.604;QD=32.63;ReadPosRankSum=4.817;SOR=1.880	GT:AD:DP:GQ:PL	0/1:230,1232:1462:99:47711,0,4819
EU153402.1	334088	.	G	A	3027.64	.	AC=1;AF=0.500;AN=2;BaseQRankSum=0.656;DP=1547;ExcessHet=0.0000;FS=0.000;MLEAC=1;MLEAF=0.500;MQ=38.21;MQRankSum=0.463;QD=2.02;ReadPosRankSum=3.321;SOR=0.562	GT:AD:DP:GQ:PL	0/1:1312,187:1499:99:3035,0,50329
EU153402.1	334095	.	A	C	69261.06	.	AC=2;AF=1.00;AN=2;BaseQRankSum=-0.339;DP=1574;ExcessHet=0.0000;FS=0.000;MLEAC=2;MLEAF=1.00;MQ=38.21;MQRankSum=-3.538;QD=26.53;ReadPosRankSum=0.206;SOR=1.287	GT:AD:DP:GQ:PL	1/1:4,1564:1568:99:69275,4540,0
EU153402.1	334151	.	G	A	1477.64	.	AC=1;AF=0.500;AN=2;BaseQRankSum=3.178;DP=1913;ExcessHet=0.0000;FS=4.647;MLEAC=1;MLEAF=0.500;MQ=38.73;MQRankSum=-9.725;QD=0.80;ReadPosRankSum=-0.580;SOR=0.817	GT:AD:DP:GQ:PL	0/1:1669,184:1853:99:1485,0,64913
EU153402.1	334179	.	T	C	35032.64	.	AC=1;AF=0.500;AN=2;BaseQRankSum=-0.822;DP=2257;ExcessHet=0.0000;FS=3.262;MLEAC=1;MLEAF=0.500;MQ=37.12;MQRankSum=2.899;QD=16.18;ReadPosRankSum=1.821;SOR=0.499	GT:AD:DP:GQ:PL	0/1:1107,1058:2165:99:35040,0,36715
EU153402.1	334227	.	C	T	17766.64	.	AC=1;AF=0.500;AN=2;BaseQRankSum=-0.843;DP=3244;ExcessHet=0.0000;FS=3.581;MLEAC=1;MLEAF=0.500;MQ=36.02;MQRankSum=0.556;QD=5.65;ReadPosRankSum=-3.339;SOR=0.423	GT:AD:DP:GQ:PL	0/1:2507,636:3143:99:17774,0,101450
EU153402.1	334234	.	C	T	140309.06	.	AC=2;AF=1.00;AN=2;BaseQRankSum=0.889;DP=3370;ExcessHet=0.0000;FS=0.000;MLEAC=2;MLEAF=1.00;MQ=36.52;MQRankSum=-6.682;QD=26.06;ReadPosRankSum=0.349;SOR=1.738	GT:AD:DP:GQ:PL	1/1:16,3333:3349:99:140323,9426,0
EU153402.1	334235	.	C	T	21921.64	.	AC=1;AF=0.500;AN=2;BaseQRankSum=-2.132;DP=3378;ExcessHet=0.0000;FS=2.339;MLEAC=1;MLEAF=0.500;MQ=36.53;MQRankSum=-1.049;QD=6.76;ReadPosRankSum=-2.144;SOR=0.502	GT:AD:DP:GQ:PL	0/1:2495,747:3242:99:21929,0,91755
EU153402.1	334272	.	G	A	69266.64	.	AC=1;AF=0.500;AN=2;BaseQRankSum=-3.068;DP=4120;ExcessHet=0.0000;FS=6.487;MLEAC=1;MLEAF=0.500;MQ=37.39;MQRankSum=3.187;QD=17.33;ReadPosRankSum=-4.232;SOR=0.389	GT:AD:DP:GQ:PL	0/1:2078,1919:3997:99:69274,0,66341
EU153402.1	334277	.	T	C	38003.64	.	AC=1;AF=0.500;AN=2;BaseQRankSum=0.795;DP=4042;ExcessHet=0.0000;FS=2.871;MLEAC=1;MLEAF=0.500;MQ=37.52;MQRankSum=0.300;QD=9.61;ReadPosRankSum=-3.461;SOR=0.488	GT:AD:DP:GQ:PL	0/1:2688,1267:3955:99:38011,0,103849
EU153402.1	334320	.	A	G	138923.06	.	AC=2;AF=1.00;AN=2;BaseQRankSum=-1.214;DP=3402;ExcessHet=0.0000;FS=0.000;MLEAC=2;MLEAF=1.00;MQ=40.05;MQRankSum=-1.900;QD=26.42;ReadPosRankSum=0.819;SOR=0.681	GT:AD:DP:GQ:PL	1/1:14,3340:3354:99:138937,9534,0
EU153402.1	334351	.	C	T	867.64	.	AC=1;AF=0.500;AN=2;BaseQRankSum=3.202;DP=3095;ExcessHet=0.0000;FS=0.000;MLEAC=1;MLEAF=0.500;MQ=44.37;MQRankSum=3.537;QD=0.29;ReadPosRankSum=-0.985;SOR=0.710	GT:AD:DP:GQ:PL	0/1:2743,245:2988:99:875,0,98332
EU153402.1	334370	.	T	C	14993.64	.	AC=1;AF=0.500;AN=2;BaseQRankSum=-2.804;DP=2959;ExcessHet=0.0000;FS=0.622;MLEAC=1;MLEAF=0.500;MQ=46.67;MQRankSum=-19.256;QD=5.29;ReadPosRankSum=4.640;SOR=0.778	GT:AD:DP:GQ:PL	0/1:2175,660:2835:99:15001,0,80974
EU153402.1	334385	.	G	A	11757.64	.	AC=1;AF=0.500;AN=2;BaseQRankSum=2.452;DP=2917;ExcessHet=0.0000;FS=2.421;MLEAC=1;MLEAF=0.500;MQ=47.71;MQRankSum=4.510;QD=4.19;ReadPosRankSum=-2.879;SOR=1.008	GT:AD:DP:GQ:PL	0/1:2308,497:2805:99:11765,0,84709
EU153402.1	334492	.	G	C	24963.05	.	AC=2;AF=1.00;AN=2;BaseQRankSum=-0.890;DP=660;ExcessHet=0.0000;FS=0.000;MLEAC=2;MLEAF=1.00;MQ=43.77;MQRankSum=-2.350;QD=31.82;ReadPosRankSum=-1.719;SOR=1.948	GT:AD:DP:GQ:PL	1/1:4,615:619:99:25086,1678,0
EU153402.1	334507	.	G	A	2023.64	.	AC=1;AF=0.500;AN=2;BaseQRankSum=-2.014;DP=585;ExcessHet=0.0000;FS=0.000;MLEAC=1;MLEAF=0.500;MQ=42.40;MQRankSum=-1.351;QD=3.71;ReadPosRankSum=1.209;SOR=0.639	GT:AD:DP:GQ:PL	0/1:447,98:545:99:2031,0,16716
EU153402.1	334535	.	T	C	12667.64	.	AC=1;AF=0.500;AN=2;BaseQRankSum=-2.193;DP=524;ExcessHet=0.0000;FS=6.205;MLEAC=1;MLEAF=0.500;MQ=39.87;MQRankSum=-0.329;QD=27.24;ReadPosRankSum=3.316;SOR=0.342	GT:AD:DP:GQ:PL	0/1:118,347:465:99:12675,0,3388
EU153402.1	334542	.	TTG	T	185.60	.	AC=1;AF=0.500;AN=2;BaseQRankSum=0.038;DP=522;ExcessHet=0.0000;FS=0.000;MLEAC=1;MLEAF=0.500;MQ=38.58;MQRankSum=-0.487;QD=0.37;ReadPosRankSum=3.557;SOR=0.716	GT:AD:DP:GQ:PL	0/1:461,43:504:99:193,0,18198
EU153402.1	334543	.	T	C	13238.04	.	AC=1;AF=0.500;AN=2;BaseQRankSum=2.367;DP=510;ExcessHet=0.0000;FS=0.000;MLEAC=1;MLEAF=0.500;MQ=38.49;MQRankSum=-7.995;QD=28.97;ReadPosRankSum=1.013;SOR=0.738	GT:AD:DP:GQ:PL	0/1:55,402:457:99:15253,0,836
EU153402.1	334546	.	A	T,ACT	20377.05	.	AC=1,1;AF=0.500,0.500;AN=2;BaseQRankSum=-0.487;DP=509;ExcessHet=0.0000;FS=0.000;MLEAC=1,1;MLEAF=0.500,0.500;MQ=38.45;MQRankSum=-3.318;QD=29.41;ReadPosRankSum=-0.219;SOR=0.336	GT:AD:DP:GQ:PL	1/2:5,449,43:497:99:20673,1437,228,17818,0,17696
EU153402.1	334550	.	T	C	13779.64	.	AC=1;AF=0.500;AN=2;BaseQRankSum=-2.619;DP=507;ExcessHet=0.0000;FS=4.903;MLEAC=1;MLEAF=0.500;MQ=38.38;MQRankSum=2.798;QD=28.12;ReadPosRankSum=0.560;SOR=1.145	GT:AD:DP:GQ:PL	0/1:132,358:490:99:13787,0,3709
EU153402.1	334660	.	T	C	29230.64	.	AC=1;AF=0.500;AN=2;BaseQRankSum=6.079;DP=964;ExcessHet=0.0000;FS=14.993;MLEAC=1;MLEAF=0.500;MQ=39.43;MQRankSum=-9.836;QD=30.93;ReadPosRankSum=-2.235;SOR=1.839	GT:AD:DP:GQ:PL	0/1:177,768:945:99:29238,0,4001
EU153402.1	334695	.	T	C	1184.64	.	AC=1;AF=0.500;AN=2;BaseQRankSum=-0.351;DP=1294;ExcessHet=0.0000;FS=0.953;MLEAC=1;MLEAF=0.500;MQ=40.79;MQRankSum=-1.178;QD=0.95;ReadPosRankSum=-2.492;SOR=0.619	GT:AD:DP:GQ:PL	0/1:1129,124:1253:99:1192,0,46198
EU153402.1	334704	.	C	G	1354.64	.	AC=1;AF=0.500;AN=2;BaseQRankSum=-1.393;DP=1304;ExcessHet=0.0000;FS=0.929;MLEAC=1;MLEAF=0.500;MQ=41.07;MQRankSum=0.711;QD=1.04;ReadPosRankSum=-2.283;SOR=0.569	GT:AD:DP:GQ:PL	0/1:1161,142:1303:99:1362,0,48202
EU153402.1	334706	.	G	A	3308.64	.	AC=1;AF=0.500;AN=2;BaseQRankSum=2.875;DP=1310;ExcessHet=0.0000;FS=10.746;MLEAC=1;MLEAF=0.500;MQ=41.09;MQRankSum=-5.798;QD=2.57;ReadPosRankSum=-3.977;SOR=1.830	GT:AD:DP:GQ:PL	0/1:1103,182:1285:99:3316,0,43338
EU153402.1	334707	.	C	G	1319.64	.	AC=1;AF=0.500;AN=2;BaseQRankSum=-1.238;DP=1320;ExcessHet=0.0000;FS=0.929;MLEAC=1;MLEAF=0.500;MQ=41.23;MQRankSum=0.575;QD=1.00;ReadPosRankSum=-2.162;SOR=0.560	GT:AD:DP:GQ:PL	0/1:1172,142:1314:99:1327,0,48682
EU153402.1	334716	.	G	A	6364.64	.	AC=1;AF=0.500;AN=2;BaseQRankSum=1.593;DP=1358;ExcessHet=0.0000;FS=0.730;MLEAC=1;MLEAF=0.500;MQ=41.71;MQRankSum=-1.589;QD=4.75;ReadPosRankSum=-5.801;SOR=0.863	GT:AD:DP:GQ:PL	0/1:1090,249:1339:99:6372,0,44354
EU153402.1	334735	.	G	A	998.64	.	AC=1;AF=0.500;AN=2;BaseQRankSum=-0.960;DP=1400;ExcessHet=0.0000;FS=0.982;MLEAC=1;MLEAF=0.500;MQ=42.83;MQRankSum=-0.608;QD=0.72;ReadPosRankSum=-2.794;SOR=0.473	GT:AD:DP:GQ:PL	0/1:1248,135:1383:99:1006,0,50776
EU153402.1	334790	.	T	C	23185.64	.	AC=1;AF=0.500;AN=2;BaseQRankSum=-2.314;DP=1614;ExcessHet=0.0000;FS=12.487;MLEAC=1;MLEAF=0.500;MQ=46.41;MQRankSum=7.144;QD=14.82;ReadPosRankSum=3.259;SOR=0.272	GT:AD:DP:GQ:PL	0/1:890,675:1565:99:23193,0,31468
EU153402.1	334801	.	T	C	70421.06	.	AC=2;AF=1.00;AN=2;BaseQRankSum=1.604;DP=1602;ExcessHet=0.0000;FS=0.000;MLEAC=2;MLEAF=1.00;MQ=46.94;MQRankSum=-1.409;QD=25.68;ReadPosRankSum=-1.272;SOR=0.317	GT:AD:DP:GQ:PL	1/1:5,1588:1593:99:70435,4610,0
EU153402.1	334808	.	A	G	7466.64	.	AC=1;AF=0.500;AN=2;BaseQRankSum=1.732;DP=1588;ExcessHet=0.0000;FS=12.241;MLEAC=1;MLEAF=0.500;MQ=47.19;MQRankSum=2.834;QD=4.81;ReadPosRankSum=2.334;SOR=0.647	GT:AD:DP:GQ:PL	0/1:1262,290:1552:99:7474,0,49177
EU153402.1	334822	.	G	C	10631.64	.	AC=1;AF=0.500;AN=2;BaseQRankSum=1.675;DP=1569;ExcessHet=0.0000;FS=30.133;MLEAC=1;MLEAF=0.500;MQ=48.01;MQRankSum=-15.889;QD=6.97;ReadPosRankSum=-5.852;SOR=2.330	GT:AD:DP:GQ:PL	0/1:1130,395:1525:99:10639,0,43980
EU153402.1	334841	.	T	C	16109.64	.	AC=1;AF=0.500;AN=2;BaseQRankSum=0.105;DP=1555;ExcessHet=0.0000;FS=14.383;MLEAC=1;MLEAF=0.500;MQ=48.78;MQRankSum=-13.994;QD=10.75;ReadPosRankSum=-3.112;SOR=1.407	GT:AD:DP:GQ:PL	0/1:964,535:1499:99:16117,0,37049
EU153402.1	334847	.	A	C	2021.64	.	AC=1;AF=0.500;AN=2;BaseQRankSum=0.708;DP=1551;ExcessHet=0.0000;FS=0.928;MLEAC=1;MLEAF=0.500;MQ=48.95;MQRankSum=3.328;QD=1.31;ReadPosRankSum=0.149;SOR=0.631	GT:AD:DP:GQ:PL	0/1:1398,149:1547:99:2029,0,58121
EU153402.1	334853	.	C	T	3570.64	.	AC=1;AF=0.500;AN=2;BaseQRankSum=0.947;DP=1561;ExcessHet=0.0000;FS=1.805;MLEAC=1;MLEAF=0.500;MQ=49.10;MQRankSum=2.878;QD=2.33;ReadPosRankSum=-0.545;SOR=0.613	GT:AD:DP:GQ:PL	0/1:1348,186:1534:99:3578,0,53873
EU153402.1	334940	.	A	G	34635.64	.	AC=1;AF=0.500;AN=2;BaseQRankSum=-0.032;DP=2328;ExcessHet=0.0000;FS=5.244;MLEAC=1;MLEAF=0.500;MQ=47.75;MQRankSum=1.201;QD=15.63;ReadPosRankSum=-4.063;SOR=0.406	GT:AD:DP:GQ:PL	0/1:1233,983:2216:99:34643,0,45234
EU153402.1	334943	.	C	T	13489.64	.	AC=1;AF=0.500;AN=2;BaseQRankSum=0.077;DP=2323;ExcessHet=0.0000;FS=6.701;MLEAC=1;MLEAF=0.500;MQ=47.27;MQRankSum=-1.333;QD=5.94;ReadPosRankSum=5.869;SOR=1.226	GT:AD:DP:GQ:PL	0/1:1759,511:2270:99:13497,0,69391
EU153402.1	334947	.	G	A	2878.64	.	AC=1;AF=0.500;AN=2;BaseQRankSum=2.334;DP=2336;ExcessHet=0.0000;FS=2.031;MLEAC=1;MLEAF=0.500;MQ=46.69;MQRankSum=-2.173;QD=1.28;ReadPosRankSum=-1.772;SOR=0.478	GT:AD:DP:GQ:PL	0/1:2016,239:2255:99:2886,0,81466
EU153402.1	334961	.	A	G	50386.64	.	AC=1;AF=0.500;AN=2;BaseQRankSum=-0.165;DP=2497;ExcessHet=0.0000;FS=5.644;MLEAC=1;MLEAF=0.500;MQ=44.35;MQRankSum=-3.222;QD=20.94;ReadPosRankSum=-6.546;SOR=0.381	GT:AD:DP:GQ:PL	0/1:1071,1335:2406:99:50394,0,37031
EU153402.1	334964	.	T	C	906.64	.	AC=1;AF=0.500;AN=2;BaseQRankSum=0.065;DP=2541;ExcessHet=0.0000;FS=0.000;MLEAC=1;MLEAF=0.500;MQ=43.95;MQRankSum=0.535;QD=0.36;ReadPosRankSum=-1.256;SOR=0.734	GT:AD:DP:GQ:PL	0/1:2282,210:2492:99:914,0,92271
EU153402.1	334976	.	T	C	40280.64	.	AC=1;AF=0.500;AN=2;BaseQRankSum=1.836;DP=2727;ExcessHet=0.0000;FS=5.977;MLEAC=1;MLEAF=0.500;MQ=42.42;MQRankSum=-2.983;QD=15.42;ReadPosRankSum=-5.473;SOR=0.366	GT:AD:DP:GQ:PL	0/1:1433,1179:2612:99:40288,0,52838
EU153402.1	334988	.	A	G	86265.64	.	AC=1;AF=0.500;AN=2;BaseQRankSum=0.847;DP=2787;ExcessHet=0.0000;FS=0.000;MLEAC=1;MLEAF=0.500;MQ=41.51;MQRankSum=0.675;QD=31.94;ReadPosRankSum=3.977;SOR=0.786	GT:AD:DP:GQ:PL	0/1:389,2312:2701:99:86273,0,7158
EU153402.1	335055	.	G	T	3529.64	.	AC=1;AF=0.500;AN=2;BaseQRankSum=1.985;DP=1228;ExcessHet=0.0000;FS=10.347;MLEAC=1;MLEAF=0.500;MQ=39.04;MQRankSum=2.339;QD=2.99;ReadPosRankSum=0.327;SOR=0.140	GT:AD:DP:GQ:PL	0/1:1001,179:1180:99:3537,0,39486
EU153402.1	335073	.	T	C	3049.64	.	AC=1;AF=0.500;AN=2;BaseQRankSum=1.765;DP=1030;ExcessHet=0.0000;FS=22.517;MLEAC=1;MLEAF=0.500;MQ=37.02;MQRankSum=-0.623;QD=3.01;ReadPosRankSum=-2.417;SOR=4.368	GT:AD:DP:GQ:PL	0/1:872,141:1013:99:3057,0,34860
EU153402.1	335077	.	G	A	2041.64	.	AC=1;AF=0.500;AN=2;BaseQRankSum=-1.934;DP=994;ExcessHet=0.0000;FS=0.000;MLEAC=1;MLEAF=0.500;MQ=36.79;MQRankSum=0.768;QD=2.10;ReadPosRankSum=-2.047;SOR=0.733	GT:AD:DP:GQ:PL	0/1:858,116:974:99:2049,0,35214
EU153402.1	335082	.	AC	A	335.60	.	AC=1;AF=0.500;AN=2;BaseQRankSum=1.057;DP=953;ExcessHet=0.0000;FS=13.448;MLEAC=1;MLEAF=0.500;MQ=36.38;MQRankSum=-1.026;QD=0.36;ReadPosRankSum=-2.186;SOR=6.088	GT:AD:DP:GQ:PL	0/1:849,84:933:99:343,0,35251
EU153402.1	335084	.	A	T	40551.06	.	AC=2;AF=1.00;AN=2;BaseQRankSum=-0.239;DP=937;ExcessHet=0.0000;FS=0.000;MLEAC=2;MLEAF=1.00;MQ=36.27;MQRankSum=-3.193;QD=29.42;ReadPosRankSum=1.077;SOR=2.825	GT:AD:DP:GQ:PL	1/1:4,913:917:99:40565,2580,0
EU153402.1	335091	.	T	G,A	35725.10	.	AC=1,1;AF=0.500,0.500;AN=2;BaseQRankSum=3.944;DP=865;ExcessHet=0.0000;FS=0.000;MLEAC=1,1;MLEAF=0.500,0.500;MQ=36.12;MQRankSum=-2.951;QD=29.97;ReadPosRankSum=1.406;SOR=0.694	GT:AD:DP:GQ:PL	1/2:7,259,581:847:99:35742,23372,22638,9867,0,8144
EU153402.1	335105	.	G	A	1266.64	.	AC=1;AF=0.500;AN=2;BaseQRankSum=-0.342;DP=729;ExcessHet=0.0000;FS=1.037;MLEAC=1;MLEAF=0.500;MQ=36.26;MQRankSum=0.780;QD=1.75;ReadPosRankSum=-5.162;SOR=0.917	GT:AD:DP:GQ:PL	0/1:648,77:725:99:1274,0,26924
EU153402.1	335112	.	GA	G	2507.60	.	AC=1;AF=0.500;AN=2;BaseQRankSum=0.734;DP=686;ExcessHet=0.0000;FS=4.159;MLEAC=1;MLEAF=0.500;MQ=36.40;MQRankSum=-3.877;QD=4.29;ReadPosRankSum=-2.512;SOR=0.403	GT:AD:DP:GQ:PL	0/1:401,184:585:99:2515,0,13126
EU153402.1	335124	.	G	C	1024.64	.	AC=1;AF=0.500;AN=2;BaseQRankSum=1.693;DP=629;ExcessHet=0.0000;FS=39.128;MLEAC=1;MLEAF=0.500;MQ=36.69;MQRankSum=0.747;QD=1.68;ReadPosRankSum=1.937;SOR=7.532	GT:AD:DP:GQ:PL	0/1:544,65:609:99:1032,0,22113
EU153402.1	335131	.	A	G	25206.05	.	AC=2;AF=1.00;AN=2;BaseQRankSum=4.881;DP=641;ExcessHet=0.0000;FS=3.531;MLEAC=2;MLEAF=1.00;MQ=36.85;MQRankSum=-4.161;QD=27.19;ReadPosRankSum=-0.948;SOR=1.156	GT:AD:DP:GQ:PL	1/1:25,593:618:99:25479,746,0
EU153402.1	335149	.	G	A	565.64	.	AC=1;AF=0.500;AN=2;BaseQRankSum=1.784;DP=620;ExcessHet=0.0000;FS=5.032;MLEAC=1;MLEAF=0.500;MQ=37.47;MQRankSum=-1.233;QD=0.92;ReadPosRankSum=-1.219;SOR=0.835	GT:AD:DP:GQ:PL	0/1:561,55:616:99:573,0,23134
EU153402.1	335161	.	G	C	10062.64	.	AC=1;AF=0.500;AN=2;BaseQRankSum=-0.718;DP=593;ExcessHet=0.0000;FS=0.000;MLEAC=1;MLEAF=0.500;MQ=38.17;MQRankSum=1.290;QD=17.47;ReadPosRankSum=1.311;SOR=0.720	GT:AD:DP:GQ:PL	0/1:287,289:576:99:10070,0,10012
EU153402.1	335194	.	A	G	18948.05	.	AC=2;AF=1.00;AN=2;BaseQRankSum=0.532;DP=684;ExcessHet=0.0000;FS=19.384;MLEAC=2;MLEAF=1.00;MQ=40.05;MQRankSum=-1.074;QD=28.71;ReadPosRankSum=-0.242;SOR=1.071	GT:AD:DP:GQ:PL	1/1:50,610:660:99:22518,278,0
EU153402.1	335198	.	T	TGGGA	340.60	.	AC=1;AF=0.500;AN=2;BaseQRankSum=-0.573;DP=714;ExcessHet=0.0000;FS=2.280;MLEAC=1;MLEAF=0.500;MQ=40.35;MQRankSum=0.327;QD=0.48;ReadPosRankSum=1.455;SOR=1.207	GT:AD:DP:GQ:PL	0/1:648,56:704:99:348,0,26539
EU153402.1	335206	.	T	A	32192.06	.	AC=2;AF=1.00;AN=2;BaseQRankSum=-0.786;DP=800;ExcessHet=0.0000;FS=3.860;MLEAC=2;MLEAF=1.00;MQ=41.10;MQRankSum=-1.696;QD=29.11;ReadPosRankSum=0.880;SOR=0.856	GT:AD:DP:GQ:PL	1/1:10,766:776:99:32206,1925,0
EU153402.1	335217	.	G	A	411.64	.	AC=1;AF=0.500;AN=2;BaseQRankSum=0.725;DP=953;ExcessHet=0.0000;FS=1.004;MLEAC=1;MLEAF=0.500;MQ=41.23;MQRankSum=1.352;QD=0.45;ReadPosRankSum=3.723;SOR=0.932	GT:AD:DP:GQ:PL	0/1:844,75:919:99:419,0,30944
EU153402.1	335232	.	G	A	614.64	.	AC=1;AF=0.500;AN=2;BaseQRankSum=0.006;DP=1293;ExcessHet=0.0000;FS=6.653;MLEAC=1;MLEAF=0.500;MQ=40.92;MQRankSum=0.316;QD=0.49;ReadPosRankSum=-6.128;SOR=1.613	GT:AD:DP:GQ:PL	0/1:1147,116:1263:99:622,0,47098
EU153402.1	335240	.	C	T	2999.64	.	AC=1;AF=0.500;AN=2;BaseQRankSum=-5.455;DP=1509;ExcessHet=0.0000;FS=8.704;MLEAC=1;MLEAF=0.500;MQ=40.81;MQRankSum=0.679;QD=2.06;ReadPosRankSum=-6.311;SOR=1.608	GT:AD:DP:GQ:PL	0/1:1269,185:1454:99:3007,0,46345
EU153402.1	335556	.	G	A	101.64	.	AC=1;AF=0.500;AN=2;BaseQRankSum=0.911;DP=21;ExcessHet=0.0000;FS=2.199;MLEAC=1;MLEAF=0.500;MQ=58.75;MQRankSum=-3.467;QD=5.35;ReadPosRankSum=1.194;SOR=0.260	GT:AD:DP:GQ:PL	0/1:15,4:19:99:109,0,534
EU153402.1	335572	.	T	C	312.64	.	AC=1;AF=0.500;AN=2;BaseQRankSum=-1.473;DP=40;ExcessHet=0.0000;FS=3.059;MLEAC=1;MLEAF=0.500;MQ=46.54;MQRankSum=-1.332;QD=7.82;ReadPosRankSum=-2.938;SOR=0.860	GT:AD:DP:GQ:PL	0/1:28,12:40:99:320,0,987
EU153402.1	335595	.	A	T	408.64	.	AC=1;AF=0.500;AN=2;BaseQRankSum=0.668;DP=37;ExcessHet=0.0000;FS=0.000;MLEAC=1;MLEAF=0.500;MQ=47.69;MQRankSum=-4.206;QD=15.72;ReadPosRankSum=1.649;SOR=0.512	GT:AD:DP:GQ:PL	0/1:14,12:26:99:416,0,528
EU153402.1	335599	.	C	T	118.64	.	AC=1;AF=0.500;AN=2;BaseQRankSum=0.000;DP=18;ExcessHet=0.0000;FS=2.805;MLEAC=1;MLEAF=0.500;MQ=55.68;MQRankSum=-3.573;QD=6.59;ReadPosRankSum=1.193;SOR=1.819	GT:AD:DP:GQ:PL	0/1:14,4:18:99:126,0,555
EU153402.1	335608	.	T	C	118.64	.	AC=1;AF=0.500;AN=2;BaseQRankSum=0.000;DP=18;ExcessHet=0.0000;FS=2.805;MLEAC=1;MLEAF=0.500;MQ=56.12;MQRankSum=-4.026;QD=6.59;ReadPosRankSum=0.958;SOR=1.819	GT:AD:DP:GQ:PL	0/1:14,4:18:99:126,0,576
EU153402.1	335615	.	A	G	121.64	.	AC=1;AF=0.500;AN=2;BaseQRankSum=0.000;DP=17;ExcessHet=0.0000;FS=2.846;MLEAC=1;MLEAF=0.500;MQ=55.88;MQRankSum=-3.897;QD=7.16;ReadPosRankSum=0.624;SOR=1.981	GT:AD:DP:GQ:PL	0/1:13,4:17:99:129,0,534
EU153402.1	335619	.	TGACA	T	121.60	.	AC=1;AF=0.500;AN=2;BaseQRankSum=0.722;DP=17;ExcessHet=0.0000;FS=2.846;MLEAC=1;MLEAF=0.500;MQ=55.88;MQRankSum=-3.897;QD=7.15;ReadPosRankSum=0.183;SOR=1.981	GT:AD:DP:GQ:PL	0/1:13,4:17:99:129,0,534
EU153402.1	335624	.	A	AGC	127.60	.	AC=1;AF=0.500;AN=2;BaseQRankSum=0.000;DP=15;ExcessHet=0.0000;FS=2.869;MLEAC=1;MLEAF=0.500;MQ=55.31;MQRankSum=-3.624;QD=8.51;ReadPosRankSum=0.131;SOR=2.376	GT:AD:DP:GQ:PL	0/1:11,4:15:99:135,0,450
EU153402.1	335629	.	CAGGA	C	31.60	.	AC=1;AF=0.500;AN=2;BaseQRankSum=0.000;DP=17;ExcessHet=0.0000;FS=2.884;MLEAC=1;MLEAF=0.500;MQ=55.88;MQRankSum=-2.314;QD=1.86;ReadPosRankSum=-0.085;SOR=1.688	GT:AD:DP:GQ:PL	0/1:15,2:17:39:39,0,624
EU153402.1	335637	.	G	T	121.64	.	AC=1;AF=0.500;AN=2;BaseQRankSum=0.667;DP=17;ExcessHet=0.0000;FS=9.874;MLEAC=1;MLEAF=0.500;MQ=55.52;MQRankSum=-3.455;QD=7.16;ReadPosRankSum=0.144;SOR=3.249	GT:AD:DP:GQ:PL	0/1:13,4:17:99:129,0,534
EU153402.1	335638	.	C	CA	37.60	.	AC=1;AF=0.500;AN=2;BaseQRankSum=0.000;DP=16;ExcessHet=0.0000;FS=3.310;MLEAC=1;MLEAF=0.500;MQ=56.63;MQRankSum=-2.792;QD=2.51;ReadPosRankSum=-0.197;SOR=2.279	GT:AD:DP:GQ:PL	0/1:13,2:15:45:45,0,540
EU153402.1	335642	.	T	C	40.61	.	AC=1;AF=0.500;AN=2;BaseQRankSum=0.612;DP=15;ExcessHet=0.0000;FS=3.256;MLEAC=1;MLEAF=0.500;MQ=56.40;MQRankSum=-2.667;QD=2.90;ReadPosRankSum=-0.548;SOR=2.303	GT:AD:DP:GQ:PL	0/1:12,2:14:48:48,0,498
EU153402.1	335649	.	A	T	31.64	.	AC=1;AF=0.500;AN=2;BaseQRankSum=0.000;DP=18;ExcessHet=0.0000;FS=3.274;MLEAC=1;MLEAF=0.500;MQ=54.16;MQRankSum=-1.851;QD=1.86;ReadPosRankSum=-1.643;SOR=2.281	GT:AD:DP:GQ:PL	0/1:15,2:17:39:39,0,615
EU153402.1	336356	.	G	A	121.64	.	AC=1;AF=0.500;AN=2;BaseQRankSum=1.707;DP=17;ExcessHet=0.0000;FS=0.000;MLEAC=1;MLEAF=0.500;MQ=59.02;MQRankSum=-2.527;QD=7.16;ReadPosRankSum=-0.284;SOR=0.368	GT:AD:DP:GQ:PL	0/1:13,4:17:99:129,0,534
EU153402.1	336359	.	G	T	118.64	.	AC=1;AF=0.500;AN=2;BaseQRankSum=2.033;DP=18;ExcessHet=0.0000;FS=0.000;MLEAC=1;MLEAF=0.500;MQ=59.07;MQRankSum=-2.625;QD=6.59;ReadPosRankSum=-0.106;SOR=0.307	GT:AD:DP:GQ:PL	0/1:14,4:18:99:126,0,576
EU153402.1	336361	.	C	T	73.64	.	AC=1;AF=0.500;AN=2;BaseQRankSum=1.718;DP=18;ExcessHet=0.0000;FS=0.000;MLEAC=1;MLEAF=0.500;MQ=59.07;MQRankSum=-1.302;QD=4.09;ReadPosRankSum=0.000;SOR=0.743	GT:AD:DP:GQ:PL	0/1:15,3:18:81:81,0,620
EU153402.1	336365	.	CCCA	C	70.60	.	AC=1;AF=0.500;AN=2;BaseQRankSum=1.718;DP=20;ExcessHet=0.0000;FS=0.000;MLEAC=1;MLEAF=0.500;MQ=59.17;MQRankSum=-2.165;QD=3.72;ReadPosRankSum=-0.178;SOR=0.892	GT:AD:DP:GQ:PL	0/1:16,3:19:78:78,0,663
EU153402.1	336370	.	TGACA	T	70.60	.	AC=1;AF=0.500;AN=2;BaseQRankSum=1.632;DP=19;ExcessHet=0.0000;FS=0.000;MLEAC=1;MLEAF=0.500;MQ=59.23;MQRankSum=-2.165;QD=3.72;ReadPosRankSum=-0.448;SOR=0.892	GT:AD:DP:GQ:PL	0/1:16,3:19:78:78,0,663
EU153402.1	336377	.	C	CAG	73.60	.	AC=1;AF=0.500;AN=2;BaseQRankSum=1.376;DP=18;ExcessHet=0.0000;FS=0.000;MLEAC=1;MLEAF=0.500;MQ=59.18;MQRankSum=-2.087;QD=4.09;ReadPosRankSum=-1.304;SOR=0.743	GT:AD:DP:GQ:PL	0/1:15,3:18:81:81,0,621
EU153402.1	336379	.	A	AGTG	70.60	.	AC=1;AF=0.500;AN=2;BaseQRankSum=1.169;DP=19;ExcessHet=0.0000;FS=0.000;MLEAC=1;MLEAF=0.500;MQ=59.23;MQRankSum=-2.165;QD=3.72;ReadPosRankSum=-0.746;SOR=0.892	GT:AD:DP:GQ:PL	0/1:16,3:19:78:78,0,663
EU153402.1	336382	.	A	G	60.64	.	AC=1;AF=0.500;AN=2;BaseQRankSum=1.117;DP=19;ExcessHet=0.0000;FS=2.350;MLEAC=1;MLEAF=0.500;MQ=58.56;MQRankSum=-3.251;QD=3.19;ReadPosRankSum=-1.054;SOR=1.061	GT:AD:DP:GQ:PL	0/1:16,3:19:68:68,0,663
EU153402.1	336383	.	C	A	60.64	.	AC=1;AF=0.500;AN=2;BaseQRankSum=1.117;DP=19;ExcessHet=0.0000;FS=2.350;MLEAC=1;MLEAF=0.500;MQ=58.56;MQRankSum=-3.251;QD=3.19;ReadPosRankSum=-1.124;SOR=1.061	GT:AD:DP:GQ:PL	0/1:16,3:19:68:68,0,663
EU153402.1	336385	.	A	AGG	84.60	.	AC=1;AF=0.500;AN=2;BaseQRankSum=1.376;DP=20;ExcessHet=0.0000;FS=2.350;MLEAC=1;MLEAF=0.500;MQ=57.65;MQRankSum=-3.251;QD=4.23;ReadPosRankSum=-2.015;SOR=1.061	GT:AD:DP:GQ:PL	0/1:16,4:20:92:92,0,660
EU153402.1	336388	.	T	C	117.64	.	AC=1;AF=0.500;AN=2;BaseQRankSum=1.263;DP=18;ExcessHet=0.0000;FS=0.000;MLEAC=1;MLEAF=0.500;MQ=57.38;MQRankSum=-3.351;QD=6.54;ReadPosRankSum=-0.693;SOR=0.473	GT:AD:DP:GQ:PL	0/1:14,4:18:99:125,0,576
EU153402.1	336389	.	T	C	73.64	.	AC=1;AF=0.500;AN=2;BaseQRankSum=0.911;DP=18;ExcessHet=0.0000;FS=2.527;MLEAC=1;MLEAF=0.500;MQ=57.38;MQRankSum=-2.188;QD=4.09;ReadPosRankSum=-1.938;SOR=1.008	GT:AD:DP:GQ:PL	0/1:15,3:18:81:81,0,603
EU153402.1	336394	.	G	T	99.64	.	AC=1;AF=0.500;AN=2;BaseQRankSum=0.820;DP=24;ExcessHet=0.0000;FS=2.291;MLEAC=1;MLEAF=0.500;MQ=51.77;MQRankSum=-1.514;QD=4.15;ReadPosRankSum=-1.009;SOR=1.546	GT:AD:DP:GQ:PL	0/1:20,4:24:99:107,0,772
EU153402.1	336421	.	C	T	100.63	.	AC=1;AF=0.500;AN=2;BaseQRankSum=0.000;DP=38;ExcessHet=0.0000;FS=0.000;MLEAC=1;MLEAF=0.500;MQ=50.12;MQRankSum=-4.212;QD=3.73;ReadPosRankSum=-0.130;SOR=0.821	GT:AD:DP:GQ:PL	0/1:22,5:27:99:108,0,888
EU153402.1	336423	.	T	TC	136.60	.	AC=1;AF=0.500;AN=2;BaseQRankSum=0.572;DP=31;ExcessHet=0.0000;FS=0.000;MLEAC=1;MLEAF=0.500;MQ=53.21;MQRankSum=-4.212;QD=5.06;ReadPosRankSum=-0.219;SOR=0.821	GT:AD:DP:GQ:PL	0/1:22,5:27:99:144,0,866
EU153402.1	336441	.	G	GC	92.60	.	AC=1;AF=0.500;AN=2;BaseQRankSum=0.728;DP=30;ExcessHet=0.0000;FS=2.291;MLEAC=1;MLEAF=0.500;MQ=56.73;MQRankSum=-3.975;QD=3.86;ReadPosRankSum=-1.666;SOR=1.546	GT:AD:DP:GQ:PL	0/1:20,4:24:99:100,0,813
EU153402.1	336495	.	T	TG	51.60	.	AC=1;AF=0.500;AN=2;BaseQRankSum=1.048;DP=63;ExcessHet=0.0000;FS=0.000;MLEAC=1;MLEAF=0.500;MQ=51.43;MQRankSum=-4.488;QD=1.56;ReadPosRankSum=-0.622;SOR=0.307	GT:AD:DP:GQ:PL	0/1:29,4:33:59:59,0,1048
EU153402.1	336498	.	G	A	37.64	.	AC=1;AF=0.500;AN=2;BaseQRankSum=0.662;DP=40;ExcessHet=0.0000;FS=2.721;MLEAC=1;MLEAF=0.500;MQ=53.56;MQRankSum=-0.867;QD=1.25;ReadPosRankSum=-1.964;SOR=1.692	GT:AD:DP:GQ:PL	0/1:27,3:30:45:45,0,1100
EU153402.1	336502	.	T	A	184.64	.	AC=1;AF=0.500;AN=2;BaseQRankSum=1.216;DP=26;ExcessHet=0.0000;FS=5.333;MLEAC=1;MLEAF=0.500;MQ=52.75;MQRankSum=-2.982;QD=7.10;ReadPosRankSum=-0.761;SOR=0.083	GT:AD:DP:GQ:PL	0/1:20,6:26:99:192,0,822
EU153402.1	336503	.	GTT	G	43.60	.	AC=1;AF=0.500;AN=2;BaseQRankSum=0.834;DP=28;ExcessHet=0.0000;FS=0.000;MLEAC=1;MLEAF=0.500;MQ=52.43;MQRankSum=-1.607;QD=1.56;ReadPosRankSum=0.161;SOR=0.446	GT:AD:DP:GQ:PL	0/1:25,3:28:51:51,0,1041
EU153402.1	336505	.	T	G	104.04	.	AC=1;AF=0.500;AN=2;BaseQRankSum=0.992;DP=28;ExcessHet=0.0000;FS=2.611;MLEAC=1;MLEAF=0.500;MQ=52.43;MQRankSum=-3.101;QD=4.73;ReadPosRankSum=-2.276;SOR=0.119	GT:AD:DP:GQ:PL	0/1:17,5:22:99:159,0,699
EU153402.1	336513	.	C	G	445.64	.	AC=1;AF=0.500;AN=2;BaseQRankSum=2.302;DP=30;ExcessHet=0.0000;FS=6.273;MLEAC=1;MLEAF=0.500;MQ=52.97;MQRankSum=-4.428;QD=15.37;ReadPosRankSum=-0.399;SOR=0.120	GT:AD:DP:GQ:PL	0/1:17,12:29:99:453,0,678
EU153402.1	336514	.	C	T	133.64	.	AC=1;AF=0.500;AN=2;BaseQRankSum=1.184;DP=31;ExcessHet=0.0000;FS=15.911;MLEAC=1;MLEAF=0.500;MQ=52.97;MQRankSum=-2.938;QD=4.77;ReadPosRankSum=1.673;SOR=1.848	GT:AD:DP:GQ:PL	0/1:23,5:28:99:141,0,951
EU153402.1	336515	.	A	T	34.64	.	AC=1;AF=0.500;AN=2;BaseQRankSum=0.969;DP=31;ExcessHet=0.0000;FS=0.000;MLEAC=1;MLEAF=0.500;MQ=52.97;MQRankSum=-2.023;QD=1.12;ReadPosRankSum=-1.361;SOR=0.446	GT:AD:DP:GQ:PL	0/1:28,3:31:42:42,0,1167
EU153402.1	336516	.	C	T	127.64	.	AC=1;AF=0.500;AN=2;BaseQRankSum=1.275;DP=31;ExcessHet=0.0000;FS=1.938;MLEAC=1;MLEAF=0.500;MQ=52.97;MQRankSum=-3.161;QD=4.25;ReadPosRankSum=-0.347;SOR=1.151	GT:AD:DP:GQ:PL	0/1:25,5:30:99:135,0,1035
EU153402.1	336517	.	C	T	78.64	.	AC=1;AF=0.500;AN=2;BaseQRankSum=0.947;DP=31;ExcessHet=0.0000;FS=0.000;MLEAC=1;MLEAF=0.500;MQ=52.97;MQRankSum=0.976;QD=2.54;ReadPosRankSum=-1.764;SOR=0.746	GT:AD:DP:GQ:PL	0/1:27,4:31:86:86,0,1122
EU153402.1	336524	.	T	C	115.64	.	AC=1;AF=0.500;AN=2;BaseQRankSum=1.141;DP=34;ExcessHet=0.0000;FS=0.000;MLEAC=1;MLEAF=0.500;MQ=52.77;MQRankSum=1.367;QD=3.40;ReadPosRankSum=-1.995;SOR=1.061	GT:AD:DP:GQ:PL	0/1:29,5:34:99:123,0,1203
EU153402.1	336525	.	A	G	70.64	.	AC=1;AF=0.500;AN=2;BaseQRankSum=0.890;DP=35;ExcessHet=0.0000;FS=0.000;MLEAC=1;MLEAF=0.500;MQ=52.70;MQRankSum=-2.070;QD=2.08;ReadPosRankSum=0.564;SOR=0.741	GT:AD:DP:GQ:PL	0/1:30,4:34:78:78,0,1247
EU153402.1	336527	.	ACC	A	109.60	.	AC=1;AF=0.500;AN=2;BaseQRankSum=1.011;DP=37;ExcessHet=0.0000;FS=0.000;MLEAC=1;MLEAF=0.500;MQ=52.61;MQRankSum=-2.792;QD=3.04;ReadPosRankSum=-0.668;SOR=0.368	GT:AD:DP:GQ:PL	0/1:31,5:36:99:117,0,1287
EU153402.1	336531	.	C	G	697.64	.	AC=1;AF=0.500;AN=2;BaseQRankSum=2.776;DP=37;ExcessHet=0.0000;FS=0.000;MLEAC=1;MLEAF=0.500;MQ=52.61;MQRankSum=-4.431;QD=19.93;ReadPosRankSum=-1.118;SOR=0.551	GT:AD:DP:GQ:PL	0/1:17,18:35:99:705,0,660
EU153402.1	336533	.	TG	T	106.60	.	AC=1;AF=0.500;AN=2;BaseQRankSum=0.000;DP=37;ExcessHet=0.0000;FS=0.000;MLEAC=1;MLEAF=0.500;MQ=52.13;MQRankSum=-2.649;QD=2.88;ReadPosRankSum=-1.121;SOR=0.341	GT:AD:DP:GQ:PL	0/1:32,5:37:99:114,0,1329
EU153402.1	336536	.	C	T	151.64	.	AC=1;AF=0.500;AN=2;BaseQRankSum=0.290;DP=39;ExcessHet=0.0000;FS=0.000;MLEAC=1;MLEAF=0.500;MQ=52.56;MQRankSum=-3.049;QD=4.10;ReadPosRankSum=-0.542;SOR=0.646	GT:AD:DP:GQ:PL	0/1:31,6:37:99:159,0,1284
EU153402.1	336540	.	C	T	460.61	.	AC=1;AF=0.500;AN=2;BaseQRankSum=1.571;DP=41;ExcessHet=0.0000;FS=0.000;MLEAC=1;MLEAF=0.500;MQ=53.48;MQRankSum=-2.305;QD=11.81;ReadPosRankSum=0.292;SOR=0.804	GT:AD:DP:GQ:PL	0/1:26,13:39:99:468,0,1053
EU153402.1	336542	.	A	G	772.83	.	AC=1;AF=0.500;AN=2;BaseQRankSum=2.811;DP=41;ExcessHet=0.0000;FS=0.000;MLEAC=1;MLEAF=0.500;MQ=53.48;MQRankSum=-4.041;QD=19.82;ReadPosRankSum=0.182;SOR=0.569	GT:AD:DP:GQ:PL	0/1:19,20:39:99:783,0,738
EU153402.1	336553	.	C	T	103.64	.	AC=1;AF=0.500;AN=2;BaseQRankSum=1.059;DP=40;ExcessHet=0.0000;FS=0.000;MLEAC=1;MLEAF=0.500;MQ=54.03;MQRankSum=-3.378;QD=2.73;ReadPosRankSum=0.130;SOR=0.839	GT:AD:DP:GQ:PL	0/1:33,5:38:99:111,0,1371
EU153402.1	336556	.	GAA	G	155.04	.	AC=1;AF=0.500;AN=2;BaseQRankSum=1.085;DP=42;ExcessHet=0.0000;FS=1.838;MLEAC=1;MLEAF=0.500;MQ=54.33;MQRankSum=-4.143;QD=4.19;ReadPosRankSum=0.867;SOR=0.241	GT:AD:DP:GQ:PL	0/1:29,8:37:99:249,0,1194
EU153402.1	336564	.	T	A	157.64	.	AC=1;AF=0.500;AN=2;BaseQRankSum=0.000;DP=37;ExcessHet=0.0000;FS=4.235;MLEAC=1;MLEAF=0.500;MQ=54.52;MQRankSum=0.545;QD=4.50;ReadPosRankSum=0.904;SOR=1.739	GT:AD:DP:GQ:PL	0/1:29,6:35:99:165,0,1200
EU153402.1	336565	.	A	G	481.64	.	AC=1;AF=0.500;AN=2;BaseQRankSum=0.000;DP=38;ExcessHet=0.0000;FS=0.000;MLEAC=1;MLEAF=0.500;MQ=54.67;MQRankSum=-3.467;QD=15.05;ReadPosRankSum=0.212;SOR=0.818	GT:AD:DP:GQ:PL	0/1:19,13:32:99:489,0,759
EU153402.1	336567	.	C	T	193.64	.	AC=1;AF=0.500;AN=2;BaseQRankSum=0.000;DP=38;ExcessHet=0.0000;FS=0.000;MLEAC=1;MLEAF=0.500;MQ=54.67;MQRankSum=0.089;QD=5.10;ReadPosRankSum=1.397;SOR=0.990	GT:AD:DP:GQ:PL	0/1:31,7:38:99:201,0,1281
EU153402.1	336569	.	G	A	655.64	.	AC=1;AF=0.500;AN=2;BaseQRankSum=0.000;DP=38;ExcessHet=0.0000;FS=5.501;MLEAC=1;MLEAF=0.500;MQ=54.67;MQRankSum=-3.287;QD=19.28;ReadPosRankSum=0.973;SOR=1.995	GT:AD:DP:GQ:PL	0/1:17,17:34:99:663,0,663
EU153402.1	336573	.	AG	A	103.60	.	AC=1;AF=0.500;AN=2;BaseQRankSum=0.000;DP=38;ExcessHet=0.0000;FS=0.000;MLEAC=1;MLEAF=0.500;MQ=54.67;MQRankSum=-3.435;QD=2.73;ReadPosRankSum=1.889;SOR=0.582	GT:AD:DP:GQ:PL	0/1:33,5:38:99:111,0,1371
EU153402.1	336575	.	A	G	472.64	.	AC=1;AF=0.500;AN=2;BaseQRankSum=-1.292;DP=38;ExcessHet=0.0000;FS=3.120;MLEAC=1;MLEAF=0.500;MQ=54.67;MQRankSum=-0.416;QD=13.50;ReadPosRankSum=0.793;SOR=1.352	GT:AD:DP:GQ:PL	0/1:22,13:35:99:480,0,885
EU153402.1	336576	.	T	G	103.64	.	AC=1;AF=0.500;AN=2;BaseQRankSum=0.482;DP=39;ExcessHet=0.0000;FS=0.000;MLEAC=1;MLEAF=0.500;MQ=54.82;MQRankSum=-3.788;QD=2.73;ReadPosRankSum=1.923;SOR=0.582	GT:AD:DP:GQ:PL	0/1:33,5:38:99:111,0,1371
EU153402.1	336578	.	CTATG	C	97.60	.	AC=1;AF=0.500;AN=2;BaseQRankSum=0.474;DP=41;ExcessHet=0.0000;FS=0.000;MLEAC=1;MLEAF=0.500;MQ=55.08;MQRankSum=-3.647;QD=2.44;ReadPosRankSum=1.956;SOR=0.602	GT:AD:DP:GQ:PL	0/1:35,5:40:99:105,0,1455
EU153402.1	336589	.	T	TCCCATA	148.60	.	AC=1;AF=0.500;AN=2;BaseQRankSum=0.695;DP=44;ExcessHet=0.0000;FS=10.818;MLEAC=1;MLEAF=0.500;MQ=54.96;MQRankSum=-0.477;QD=3.91;ReadPosRankSum=2.633;SOR=2.250	GT:AD:DP:GQ:PL	0/1:32,6:38:99:156,0,1326
EU153402.1	336591	.	TAA	T	71.04	.	AC=1;AF=0.500;AN=2;BaseQRankSum=0.000;DP=44;ExcessHet=0.0000;FS=1.608;MLEAC=1;MLEAF=0.500;MQ=54.96;MQRankSum=-3.185;QD=2.03;ReadPosRankSum=-0.501;SOR=1.138	GT:AD:DP:GQ:PL	0/1:27,8:35:99:255,0,1110
EU153402.1	336597	.	C	T	271.75	.	AC=1;AF=0.500;AN=2;BaseQRankSum=0.858;DP=44;ExcessHet=0.0000;FS=3.471;MLEAC=1;MLEAF=0.500;MQ=54.96;MQRankSum=-3.612;QD=7.15;ReadPosRankSum=-0.531;SOR=0.609	GT:AD:DP:GQ:PL	0/1:29,9:38:99:291,0,1191
EU153402.1	336598	.	AG	A	190.60	.	AC=1;AF=0.500;AN=2;BaseQRankSum=0.718;DP=44;ExcessHet=0.0000;FS=1.697;MLEAC=1;MLEAF=0.500;MQ=54.96;MQRankSum=-0.810;QD=4.89;ReadPosRankSum=-0.805;SOR=0.719	GT:AD:DP:GQ:PL	0/1:32,7:39:99:198,0,1323
EU153402.1	336600	.	G	A	181.64	.	AC=1;AF=0.500;AN=2;BaseQRankSum=0.686;DP=44;ExcessHet=0.0000;FS=0.000;MLEAC=1;MLEAF=0.500;MQ=54.96;MQRankSum=-0.234;QD=4.32;ReadPosRankSum=-2.720;SOR=0.756	GT:AD:DP:GQ:PL	0/1:35,7:42:99:189,0,1449
EU153402.1	336603	.	G	A	286.64	.	AC=1;AF=0.500;AN=2;BaseQRankSum=1.067;DP=45;ExcessHet=0.0000;FS=8.629;MLEAC=1;MLEAF=0.500;MQ=55.07;MQRankSum=-1.647;QD=7.75;ReadPosRankSum=2.394;SOR=2.064	GT:AD:DP:GQ:PL	0/1:28,9:37:99:294,0,1149
EU153402.1	336606	.	T	TG	49.60	.	AC=1;AF=0.500;AN=2;BaseQRankSum=0.545;DP=47;ExcessHet=0.0000;FS=5.186;MLEAC=1;MLEAF=0.500;MQ=55.29;MQRankSum=0.293;QD=1.21;ReadPosRankSum=-1.922;SOR=1.501	GT:AD:DP:GQ:PL	0/1:37,4:41:57:57,0,1542
EU153402.1	336608	.	T	A	76.64	.	AC=1;AF=0.500;AN=2;BaseQRankSum=0.677;DP=48;ExcessHet=0.0000;FS=1.764;MLEAC=1;MLEAF=0.500;MQ=55.39;MQRankSum=-3.614;QD=1.63;ReadPosRankSum=1.406;SOR=0.960	GT:AD:DP:GQ:PL	0/1:42,5:47:84:84,0,1749
EU153402.1	336609	.	T	TCCTTTACTATTGAGTTTTG	124.60	.	AC=1;AF=0.500;AN=2;BaseQRankSum=1.046;DP=47;ExcessHet=0.0000;FS=7.286;MLEAC=1;MLEAF=0.500;MQ=55.29;MQRankSum=0.301;QD=2.71;ReadPosRankSum=1.721;SOR=2.270	GT:AD:DP:GQ:PL	0/1:40,6:46:99:132,0,1662
EU153402.1	336611	.	T	TCAGCA	103.60	.	AC=1;AF=0.500;AN=2;BaseQRankSum=0.867;DP=47;ExcessHet=0.0000;FS=0.000;MLEAC=1;MLEAF=0.500;MQ=55.29;MQRankSum=-3.759;QD=2.73;ReadPosRankSum=1.133;SOR=0.950	GT:AD:DP:GQ:PL	0/1:33,5:38:99:111,0,1371
EU153402.1	336612	.	A	C	43.64	.	AC=1;AF=0.500;AN=2;BaseQRankSum=0.801;DP=47;ExcessHet=0.0000;FS=2.169;MLEAC=1;MLEAF=0.500;MQ=55.29;MQRankSum=0.274;QD=1.01;ReadPosRankSum=0.879;SOR=1.591	GT:AD:DP:GQ:PL	0/1:39,4:43:51:51,0,1626
EU153402.1	336614	.	T	TGA	46.60	.	AC=1;AF=0.500;AN=2;BaseQRankSum=0.726;DP=46;ExcessHet=0.0000;FS=4.779;MLEAC=1;MLEAF=0.500;MQ=55.64;MQRankSum=0.135;QD=1.11;ReadPosRankSum=-0.725;SOR=1.541	GT:AD:DP:GQ:PL	0/1:38,4:42:54:54,0,1584
EU153402.1	336615	.	GC	G	449.04	.	AC=1;AF=0.500;AN=2;BaseQRankSum=1.792;DP=46;ExcessHet=0.0000;FS=7.305;MLEAC=1;MLEAF=0.500;MQ=55.64;MQRankSum=-1.806;QD=11.23;ReadPosRankSum=-0.762;SOR=1.721	GT:AD:DP:GQ:PL	0/1:26,14:40:99:510,0,1050
EU153402.1	336617	.	T	A	440.04	.	AC=1;AF=0.500;AN=2;BaseQRankSum=1.855;DP=47;ExcessHet=0.0000;FS=9.964;MLEAC=1;MLEAF=0.500;MQ=56.02;MQRankSum=-2.270;QD=11.58;ReadPosRankSum=-1.213;SOR=1.682	GT:AD:DP:GQ:PL	0/1:24,14:38:99:516,0,966
EU153402.1	336619	.	TTG	T	71	.	AC=1;AF=0.500;AN=2;BaseQRankSum=0.839;DP=48;ExcessHet=0.0000;FS=0.000;MLEAC=1;MLEAF=0.500;MQ=56.10;MQRankSum=-4.144;QD=1.69;ReadPosRankSum=0.504;SOR=0.986	GT:AD:DP:GQ:PL	0/1:37,5:42:99:99,0,1539
EU153402.1	336621	.	G	A	104.04	.	AC=1;AF=0.500;AN=2;BaseQRankSum=0.977;DP=47;ExcessHet=0.0000;FS=6.597;MLEAC=1;MLEAF=0.500;MQ=56.39;MQRankSum=-1.280;QD=2.54;ReadPosRankSum=-1.022;SOR=1.506	GT:AD:DP:GQ:PL	0/1:34,7:41:99:192,0,1407
EU153402.1	336737	.	A	G	61.64	.	AC=1;AF=0.500;AN=2;BaseQRankSum=0.930;DP=22;ExcessHet=0.0000;FS=2.643;MLEAC=1;MLEAF=0.500;MQ=58.67;MQRankSum=-3.547;QD=2.80;ReadPosRankSum=0.288;SOR=0.966	GT:AD:DP:GQ:PL	0/1:19,3:22:69:69,0,789
EU153402.1	336741	.	G	T	64.64	.	AC=1;AF=0.500;AN=2;BaseQRankSum=0.959;DP=22;ExcessHet=0.0000;FS=2.570;MLEAC=1;MLEAF=0.500;MQ=58.67;MQRankSum=-3.451;QD=3.08;ReadPosRankSum=0.252;SOR=0.991	GT:AD:DP:GQ:PL	0/1:18,3:21:72:72,0,747
EU153402.1	336743	.	C	T	61.64	.	AC=1;AF=0.500;AN=2;BaseQRankSum=0.992;DP=23;ExcessHet=0.0000;FS=0.000;MLEAC=1;MLEAF=0.500;MQ=58.72;MQRankSum=-3.547;QD=2.80;ReadPosRankSum=-1.010;SOR=0.818	GT:AD:DP:GQ:PL	0/1:19,3:22:69:69,0,789
EU153402.1	336766	.	G	C	67.64	.	AC=1;AF=0.500;AN=2;BaseQRankSum=0.644;DP=21;ExcessHet=0.0000;FS=0.000;MLEAC=1;MLEAF=0.500;MQ=58.03;MQRankSum=-3.251;QD=3.56;ReadPosRankSum=-1.482;SOR=0.892	GT:AD:DP:GQ:PL	0/1:16,3:19:75:75,0,663
EU153402.1	336767	.	A	T	67.64	.	AC=1;AF=0.500;AN=2;BaseQRankSum=0.881;DP=23;ExcessHet=0.0000;FS=0.000;MLEAC=1;MLEAF=0.500;MQ=56.46;MQRankSum=-3.251;QD=3.56;ReadPosRankSum=-2.075;SOR=0.892	GT:AD:DP:GQ:PL	0/1:16,3:19:75:75,0,663
EU153402.1	337217	.	CGGT	C	34.60	.	AC=1;AF=0.500;AN=2;BaseQRankSum=1.073;DP=33;ExcessHet=0.0000;FS=5.825;MLEAC=1;MLEAF=0.500;MQ=57.36;MQRankSum=-2.897;QD=1.12;ReadPosRankSum=-1.088;SOR=2.387	GT:AD:DP:GQ:PL	0/1:28,3:31:42:42,0,1119
EU153402.1	337218	.	G	T	63.04	.	AC=1;AF=0.500;AN=2;BaseQRankSum=1.518;DP=32;ExcessHet=0.0000;FS=4.649;MLEAC=1;MLEAF=0.500;MQ=57.28;MQRankSum=-4.596;QD=2.25;ReadPosRankSum=2.050;SOR=0.726	GT:AD:DP:GQ:PL	0/1:18,10:28:99:349,0,726
EU153402.1	337228	.	A	T	193.64	.	AC=1;AF=0.500;AN=2;BaseQRankSum=1.230;DP=26;ExcessHet=0.0000;FS=0.000;MLEAC=1;MLEAF=0.500;MQ=57.00;MQRankSum=-3.764;QD=8.42;ReadPosRankSum=0.824;SOR=0.465	GT:AD:DP:GQ:PL	0/1:17,6:23:99:201,0,696
EU153402.1	337235	.	T	G	43.64	.	AC=1;AF=0.500;AN=2;BaseQRankSum=0.855;DP=29;ExcessHet=0.0000;FS=2.515;MLEAC=1;MLEAF=0.500;MQ=56.45;MQRankSum=-1.434;QD=1.56;ReadPosRankSum=-1.214;SOR=1.002	GT:AD:DP:GQ:PL	0/1:25,3:28:51:51,0,1041
EU153402.1	337239	.	A	G	94.17	.	AC=1;AF=0.500;AN=2;BaseQRankSum=0.966;DP=28;ExcessHet=0.0000;FS=0.000;MLEAC=1;MLEAF=0.500;MQ=57.00;MQRankSum=-2.640;QD=3.62;ReadPosRankSum=-0.178;SOR=0.412	GT:AD:DP:GQ:PL	0/1:22,4:26:99:102,0,912
EU153402.1	337241	.	A	ATTAGG	46.60	.	AC=1;AF=0.500;AN=2;BaseQRankSum=0.834;DP=28;ExcessHet=0.0000;FS=12.486;MLEAC=1;MLEAF=0.500;MQ=57.00;MQRankSum=-0.813;QD=1.73;ReadPosRankSum=0.763;SOR=2.790	GT:AD:DP:GQ:PL	0/1:24,3:27:54:54,0,999
EU153402.1	337242	.	ATC	A	43.60	.	AC=1;AF=0.500;AN=2;BaseQRankSum=0.903;DP=30;ExcessHet=0.0000;FS=10.590;MLEAC=1;MLEAF=0.500;MQ=56.62;MQRankSum=-0.885;QD=1.56;ReadPosRankSum=0.183;SOR=2.802	GT:AD:DP:GQ:PL	0/1:25,3:28:51:51,0,1033
EU153402.1	337250	.	GTGTT	G	40.60	.	AC=1;AF=0.500;AN=2;BaseQRankSum=0.961;DP=31;ExcessHet=0.0000;FS=11.064;MLEAC=1;MLEAF=0.500;MQ=54.56;MQRankSum=-0.465;QD=1.40;ReadPosRankSum=0.335;SOR=2.798	GT:AD:DP:GQ:PL	0/1:26,3:29:48:48,0,1058
EU153402.1	337254	.	T	G	104.04	.	AC=1;AF=0.500;AN=2;BaseQRankSum=0.864;DP=31;ExcessHet=0.0000;FS=0.000;MLEAC=1;MLEAF=0.500;MQ=54.56;MQRankSum=-1.935;QD=3.85;ReadPosRankSum=1.058;SOR=0.495	GT:AD:DP:GQ:PL	0/1:22,5:27:99:144,0,901
EU153402.1	337258	.	T	C	352.64	.	AC=1;AF=0.500;AN=2;BaseQRankSum=0.000;DP=31;ExcessHet=0.0000;FS=8.565;MLEAC=1;MLEAF=0.500;MQ=53.69;MQRankSum=-2.311;QD=11.75;ReadPosRankSum=0.459;SOR=0.778	GT:AD:DP:GQ:PL	0/1:20,10:30:99:360,0,793
EU153402.1	337261	.	C	T	37.64	.	AC=1;AF=0.500;AN=2;BaseQRankSum=0.453;DP=30;ExcessHet=0.0000;FS=5.539;MLEAC=1;MLEAF=0.500;MQ=53.47;MQRankSum=-1.797;QD=1.25;ReadPosRankSum=0.466;SOR=2.194	GT:AD:DP:GQ:PL	0/1:27,3:30:45:45,0,1125
EU153402.1	337262	.	C	T	53.64	.	AC=1;AF=0.500;AN=2;BaseQRankSum=0.000;DP=30;ExcessHet=0.0000;FS=2.062;MLEAC=1;MLEAF=0.500;MQ=53.47;MQRankSum=-1.907;QD=1.85;ReadPosRankSum=1.149;SOR=0.297	GT:AD:DP:GQ:PL	0/1:25,4:29:61:61,0,1035
EU153402.1	337265	.	T	C	203.64	.	AC=1;AF=0.500;AN=2;BaseQRankSum=0.000;DP=31;ExcessHet=0.0000;FS=4.158;MLEAC=1;MLEAF=0.500;MQ=53.48;MQRankSum=-1.106;QD=6.57;ReadPosRankSum=0.700;SOR=0.611	GT:AD:DP:GQ:PL	0/1:24,7:31:99:211,0,970
EU153402.1	337278	.	G	T	386.64	.	AC=1;AF=0.500;AN=2;BaseQRankSum=0.853;DP=30;ExcessHet=0.0000;FS=3.431;MLEAC=1;MLEAF=0.500;MQ=53.25;MQRankSum=-2.379;QD=12.89;ReadPosRankSum=0.112;SOR=0.554	GT:AD:DP:GQ:PL	0/1:19,11:30:99:394,0,748
EU153402.1	337284	.	G	T	34.64	.	AC=1;AF=0.500;AN=2;BaseQRankSum=0.560;DP=31;ExcessHet=0.0000;FS=2.393;MLEAC=1;MLEAF=0.500;MQ=53.62;MQRankSum=-2.133;QD=1.12;ReadPosRankSum=0.623;SOR=1.042	GT:AD:DP:GQ:PL	0/1:28,3:31:42:42,0,1167
EU153402.1	337293	.	A	G	380.64	.	AC=1;AF=0.500;AN=2;BaseQRankSum=1.145;DP=36;ExcessHet=0.0000;FS=0.000;MLEAC=1;MLEAF=0.500;MQ=53.81;MQRankSum=-3.613;QD=12.69;ReadPosRankSum=0.840;SOR=0.754	GT:AD:DP:GQ:PL	0/1:19,11:30:99:388,0,761
EU153402.1	337297	.	C	A	313.64	.	AC=1;AF=0.500;AN=2;BaseQRankSum=0.485;DP=32;ExcessHet=0.0000;FS=6.513;MLEAC=1;MLEAF=0.500;MQ=53.02;MQRankSum=-4.034;QD=11.20;ReadPosRankSum=1.157;SOR=2.072	GT:AD:DP:GQ:PL	0/1:19,9:28:99:321,0,746
EU153402.1	337300	.	C	T	82.64	.	AC=1;AF=0.500;AN=2;BaseQRankSum=0.677;DP=36;ExcessHet=0.0000;FS=0.000;MLEAC=1;MLEAF=0.500;MQ=52.80;MQRankSum=-2.146;QD=2.75;ReadPosRankSum=0.000;SOR=0.560	GT:AD:DP:GQ:PL	0/1:26,4:30:90:90,0,1080
EU153402.1	337301	.	A	G	31.64	.	AC=1;AF=0.500;AN=2;BaseQRankSum=0.759;DP=36;ExcessHet=0.0000;FS=0.000;MLEAC=1;MLEAF=0.500;MQ=52.80;MQRankSum=-2.204;QD=0.99;ReadPosRankSum=1.570;SOR=1.141	GT:AD:DP:GQ:PL	0/1:29,3:32:39:39,0,1209
EU153402.1	337318	.	T	C	210.64	.	AC=1;AF=0.500;AN=2;BaseQRankSum=1.151;DP=31;ExcessHet=0.0000;FS=0.000;MLEAC=1;MLEAF=0.500;MQ=54.95;MQRankSum=-2.720;QD=7.26;ReadPosRankSum=0.700;SOR=0.751	GT:AD:DP:GQ:PL	0/1:22,7:29:99:218,0,882
EU153402.1	337321	.	ATG	A	91.60	.	AC=1;AF=0.500;AN=2;BaseQRankSum=0.692;DP=30;ExcessHet=0.0000;FS=2.251;MLEAC=1;MLEAF=0.500;MQ=56.45;MQRankSum=-2.908;QD=3.39;ReadPosRankSum=0.284;SOR=1.579	GT:AD:DP:GQ:PL	0/1:23,4:27:99:99,0,954
EU153402.1	337324	.	G	C	96.74	.	AC=1;AF=0.500;AN=2;BaseQRankSum=0.728;DP=28;ExcessHet=0.0000;FS=2.187;MLEAC=1;MLEAF=0.500;MQ=56.82;MQRankSum=-3.368;QD=3.87;ReadPosRankSum=0.194;SOR=1.473	GT:AD:DP:GQ:PL	0/1:21,4:25:99:105,0,870
EU153402.1	337326	.	A	AAT	136.60	.	AC=1;AF=0.500;AN=2;BaseQRankSum=0.775;DP=28;ExcessHet=0.0000;FS=0.000;MLEAC=1;MLEAF=0.500;MQ=56.82;MQRankSum=-3.731;QD=5.06;ReadPosRankSum=0.456;SOR=0.821	GT:AD:DP:GQ:PL	0/1:22,5:27:99:144,0,909
EU153402.1	337330	.	G	A	136.64	.	AC=1;AF=0.500;AN=2;BaseQRankSum=1.061;DP=27;ExcessHet=0.0000;FS=2.020;MLEAC=1;MLEAF=0.500;MQ=56.69;MQRankSum=-1.887;QD=5.06;ReadPosRankSum=-1.561;SOR=0.828	GT:AD:DP:GQ:PL	0/1:22,5:27:99:144,0,909
EU153402.1	337340	.	T	G	49.64	.	AC=1;AF=0.500;AN=2;BaseQRankSum=0.855;DP=27;ExcessHet=0.0000;FS=0.000;MLEAC=1;MLEAF=0.500;MQ=56.69;MQRankSum=-2.217;QD=1.91;ReadPosRankSum=-1.717;SOR=0.693	GT:AD:DP:GQ:PL	0/1:23,3:26:57:57,0,957
EU153402.1	337347	.	G	T	232.64	.	AC=1;AF=0.500;AN=2;BaseQRankSum=1.290;DP=25;ExcessHet=0.0000;FS=1.721;MLEAC=1;MLEAF=0.500;MQ=56.42;MQRankSum=-4.324;QD=9.31;ReadPosRankSum=-1.501;SOR=0.374	GT:AD:DP:GQ:PL	0/1:18,7:25:99:240,0,735
EU153402.1	337355	.	C	A	190.64	.	AC=1;AF=0.500;AN=2;BaseQRankSum=-1.047;DP=24;ExcessHet=0.0000;FS=0.000;MLEAC=1;MLEAF=0.500;MQ=56.75;MQRankSum=-4.004;QD=7.94;ReadPosRankSum=-0.894;SOR=1.034	GT:AD:DP:GQ:PL	0/1:18,6:24:99:198,0,738
EU153402.1	337359	.	A	T	106.64	.	AC=1;AF=0.500;AN=2;BaseQRankSum=0.109;DP=22;ExcessHet=0.0000;FS=0.000;MLEAC=1;MLEAF=0.500;MQ=57.25;MQRankSum=-4.491;QD=4.85;ReadPosRankSum=-1.661;SOR=0.770	GT:AD:DP:GQ:PL	0/1:18,4:22:99:114,0,744
EU153402.1	337363	.	C	A	109.64	.	AC=1;AF=0.500;AN=2;BaseQRankSum=0.000;DP=21;ExcessHet=0.0000;FS=0.000;MLEAC=1;MLEAF=0.500;MQ=57.12;MQRankSum=-4.376;QD=5.22;ReadPosRankSum=-2.106;SOR=0.616	GT:AD:DP:GQ:PL	0/1:17,4:21:99:117,0,702
EU153402.1	337384	.	G	GGAATCTATAGATTGATTTGGGTTGTATGGACATTTTAATATTAATTATTTCATTCCATTAACACAGAACATCTTTCCATTTGTCTGTGTCTTCCTCAATTTCTTTCATCAAAGACTTGTAGTTTTCATTGTA	103.60	.	AC=1;AF=0.500;AN=2;BaseQRankSum=0.994;DP=23;ExcessHet=0.0000;FS=5.849;MLEAC=1;MLEAF=0.500;MQ=56.95;MQRankSum=-2.360;QD=4.50;ReadPosRankSum=-2.398;SOR=1.447	GT:AD:DP:GQ:PL	0/1:19,4:23:99:111,0,767
EU153402.1	337510	.	G	C	70.64	.	AC=1;AF=0.500;AN=2;BaseQRankSum=0.735;DP=19;ExcessHet=0.0000;FS=12.381;MLEAC=1;MLEAF=0.500;MQ=58.66;MQRankSum=0.577;QD=3.72;ReadPosRankSum=-0.615;SOR=2.788	GT:AD:DP:GQ:PL	0/1:16,3:19:78:78,0,663
EU153402.1	337515	.	A	C	399.64	.	AC=1;AF=0.500;AN=2;BaseQRankSum=1.118;DP=29;ExcessHet=0.0000;FS=12.809;MLEAC=1;MLEAF=0.500;MQ=59.83;MQRankSum=-3.055;QD=13.78;ReadPosRankSum=-0.807;SOR=2.447	GT:AD:DP:GQ:PL	0/1:18,11:29:99:407,0,706
EU153402.1	337518	.	T	A	85.64	.	AC=1;AF=0.500;AN=2;DP=29;ExcessHet=0.0000;FS=9.717;MLEAC=1;MLEAF=0.500;MQ=59.83;MQRankSum=-4.589;QD=2.95;SOR=3.253	GT:AD:DP:GQ:PL	0/1:25,4:29:93:93,0,1021
EU153402.1	337525	.	A	G	171.64	.	AC=1;AF=0.500;AN=2;BaseQRankSum=1.469;DP=30;ExcessHet=0.0000;FS=12.454;MLEAC=1;MLEAF=0.500;MQ=59.16;MQRankSum=-4.881;QD=5.72;ReadPosRankSum=0.460;SOR=3.912	GT:AD:DP:GQ:PL	0/1:24,6:30:99:179,0,973
EU153402.1	337539	.	G	T	303.64	.	AC=1;AF=0.500;AN=2;BaseQRankSum=0.512;DP=32;ExcessHet=0.0000;FS=3.784;MLEAC=1;MLEAF=0.500;MQ=59.22;MQRankSum=-1.104;QD=9.79;ReadPosRankSum=0.305;SOR=1.807	GT:AD:DP:GQ:PL	0/1:22,9:31:99:311,0,896
EU153402.1	338284	.	T	C	34.64	.	AC=1;AF=0.500;AN=2;BaseQRankSum=1.089;DP=31;ExcessHet=0.0000;FS=0.000;MLEAC=1;MLEAF=0.500;MQ=52.42;MQRankSum=-1.719;QD=1.12;ReadPosRankSum=-0.302;SOR=0.693	GT:AD:DP:GQ:PL	0/1:28,3:31:42:42,0,1135
EU153402.1	338285	.	C	A	73.64	.	AC=1;AF=0.500;AN=2;BaseQRankSum=1.273;DP=33;ExcessHet=0.0000;FS=0.000;MLEAC=1;MLEAF=0.500;MQ=52.82;MQRankSum=-1.217;QD=2.23;ReadPosRankSum=0.314;SOR=0.420	GT:AD:DP:GQ:PL	0/1:29,4:33:81:81,0,1205
EU153402.1	338314	.	G	A	113.64	.	AC=1;AF=0.500;AN=2;BaseQRankSum=-1.880;DP=34;ExcessHet=0.0000;FS=0.000;MLEAC=1;MLEAF=0.500;MQ=48.37;MQRankSum=-0.318;QD=3.67;ReadPosRankSum=-0.144;SOR=0.437	GT:AD:DP:GQ:PL	0/1:26,5:31:99:121,0,992
EU153402.1	338318	.	A	C	275.64	.	AC=1;AF=0.500;AN=2;BaseQRankSum=-1.846;DP=29;ExcessHet=0.0000;FS=4.652;MLEAC=1;MLEAF=0.500;MQ=49.22;MQRankSum=-2.426;QD=12.53;ReadPosRankSum=-0.990;SOR=0.105	GT:AD:DP:GQ:PL	0/1:14,8:22:99:283,0,564
EU153402.1	338319	.	G	A	58.64	.	AC=1;AF=0.500;AN=2;BaseQRankSum=0.654;DP=28;ExcessHet=0.0000;FS=5.706;MLEAC=1;MLEAF=0.500;MQ=49.89;MQRankSum=-2.417;QD=2.55;ReadPosRankSum=-1.417;SOR=0.903	GT:AD:DP:GQ:PL	0/1:20,3:23:66:66,0,831
EU153402.1	338330	.	T	C	149.64	.	AC=1;AF=0.500;AN=2;BaseQRankSum=0.951;DP=28;ExcessHet=0.0000;FS=4.192;MLEAC=1;MLEAF=0.500;MQ=48.70;MQRankSum=-3.176;QD=5.34;ReadPosRankSum=-0.485;SOR=0.614	GT:AD:DP:GQ:PL	0/1:21,7:28:99:157,0,861
EU153402.1	338331	.	T	C	203.64	.	AC=1;AF=0.500;AN=2;BaseQRankSum=1.037;DP=25;ExcessHet=0.0000;FS=4.099;MLEAC=1;MLEAF=0.500;MQ=50.55;MQRankSum=-3.655;QD=8.15;ReadPosRankSum=-0.211;SOR=0.952	GT:AD:DP:GQ:PL	0/1:17,8:25:99:211,0,690
EU153402.1	338337	.	G	C	251.64	.	AC=1;AF=0.500;AN=2;BaseQRankSum=-1.144;DP=57;ExcessHet=0.0000;FS=1.275;MLEAC=1;MLEAF=0.500;MQ=40.24;MQRankSum=-1.660;QD=4.84;ReadPosRankSum=-1.890;SOR=0.446	GT:AD:DP:GQ:PL	0/1:40,12:52:99:259,0,1253
EU153402.1	338367	.	G	A	412.64	.	AC=1;AF=0.500;AN=2;BaseQRankSum=1.516;DP=89;ExcessHet=0.0000;FS=2.559;MLEAC=1;MLEAF=0.500;MQ=42.09;MQRankSum=-3.693;QD=8.42;ReadPosRankSum=-0.150;SOR=0.387	GT:AD:DP:GQ:PL	0/1:32,17:49:99:420,0,1079
EU153402.1	339357	.	C	CAG	110.60	.	AC=1;AF=0.500;AN=2;BaseQRankSum=-0.034;DP=69;ExcessHet=0.0000;FS=5.123;MLEAC=1;MLEAF=0.500;MQ=42.29;MQRankSum=-3.096;QD=3.07;ReadPosRankSum=-2.523;SOR=0.676	GT:AD:DP:GQ:PL	0/1:31,5:36:99:118,0,1260
EU153402.1	339367	.	C	G	112.64	.	AC=1;AF=0.500;AN=2;BaseQRankSum=0.035;DP=35;ExcessHet=0.0000;FS=5.050;MLEAC=1;MLEAF=0.500;MQ=51.54;MQRankSum=-3.087;QD=3.22;ReadPosRankSum=-1.859;SOR=0.685	GT:AD:DP:GQ:PL	0/1:30,5:35:99:120,0,1245
EU153402.1	339368	.	A	G	73.64	.	AC=1;AF=0.500;AN=2;BaseQRankSum=-0.198;DP=34;ExcessHet=0.0000;FS=2.321;MLEAC=1;MLEAF=0.500;MQ=51.99;MQRankSum=-3.037;QD=2.23;ReadPosRankSum=-1.796;SOR=0.204	GT:AD:DP:GQ:PL	0/1:29,4:33:81:81,0,1206
EU153402.1	339383	.	A	G	343.64	.	AC=1;AF=0.500;AN=2;BaseQRankSum=1.187;DP=35;ExcessHet=0.0000;FS=4.752;MLEAC=1;MLEAF=0.500;MQ=52.24;MQRankSum=-4.259;QD=19.09;ReadPosRankSum=-0.561;SOR=2.055	GT:AD:DP:GQ:PL	0/1:9,9:18:99:351,0,351
EU153402.1	339387	.	A	G	280.64	.	AC=1;AF=0.500;AN=2;BaseQRankSum=1.123;DP=24;ExcessHet=0.0000;FS=15.656;MLEAC=1;MLEAF=0.500;MQ=48.92;MQRankSum=-2.550;QD=11.69;ReadPosRankSum=-0.517;SOR=2.788	GT:AD:DP:GQ:PL	0/1:16,8:24:99:288,0,648
EU153402.1	339393	.	C	G	160.64	.	AC=1;AF=0.500;AN=2;BaseQRankSum=0.875;DP=35;ExcessHet=0.0000;FS=22.252;MLEAC=1;MLEAF=0.500;MQ=46.04;MQRankSum=-1.278;QD=4.72;ReadPosRankSum=1.878;SOR=3.899	GT:AD:DP:GQ:PL	0/1:28,6:34:99:168,0,1158
EU153402.1	339395	.	G	C	523.64	.	AC=1;AF=0.500;AN=2;BaseQRankSum=1.610;DP=34;ExcessHet=0.0000;FS=8.008;MLEAC=1;MLEAF=0.500;MQ=46.25;MQRankSum=-1.713;QD=15.87;ReadPosRankSum=-1.592;SOR=1.687	GT:AD:DP:GQ:PL	0/1:19,14:33:99:531,0,709
EU153402.1	339399	.	G	A	844.64	.	AC=1;AF=0.500;AN=2;BaseQRankSum=2.120;DP=40;ExcessHet=0.0000;FS=2.869;MLEAC=1;MLEAF=0.500;MQ=46.21;MQRankSum=-3.358;QD=21.66;ReadPosRankSum=0.192;SOR=0.293	GT:AD:DP:GQ:PL	0/1:17,22:39:99:852,0,621
EU153402.1	339402	.	C	T	31.64	.	AC=1;AF=0.500;AN=2;BaseQRankSum=0.726;DP=47;ExcessHet=0.0000;FS=0.000;MLEAC=1;MLEAF=0.500;MQ=43.94;MQRankSum=-1.957;QD=0.67;ReadPosRankSum=2.792;SOR=0.650	GT:AD:DP:GQ:PL	0/1:43,4:47:39:39,0,1794
EU153402.1	339403	.	A	G	172.64	.	AC=1;AF=0.500;AN=2;BaseQRankSum=1.008;DP=50;ExcessHet=0.0000;FS=0.000;MLEAC=1;MLEAF=0.500;MQ=43.70;MQRankSum=-1.522;QD=3.84;ReadPosRankSum=1.209;SOR=0.659	GT:AD:DP:GQ:PL	0/1:38,7:45:99:180,0,1555
EU153402.1	339442	.	C	G	529.04	.	AC=1;AF=0.500;AN=2;BaseQRankSum=1.003;DP=37;ExcessHet=0.0000;FS=1.527;MLEAC=1;MLEAF=0.500;MQ=36.90;MQRankSum=-2.184;QD=15.56;ReadPosRankSum=-2.007;SOR=0.307	GT:AD:DP:GQ:PL	0/1:16,18:34:99:609,0,509
EU153402.1	339445	.	A	G	212.64	.	AC=1;AF=0.500;AN=2;BaseQRankSum=0.605;DP=41;ExcessHet=0.0000;FS=20.230;MLEAC=1;MLEAF=0.500;MQ=35.17;MQRankSum=0.361;QD=5.75;ReadPosRankSum=-0.046;SOR=2.219	GT:AD:DP:GQ:PL	0/1:27,10:37:99:220,0,998
EU153402.1	339446	.	C	T	39.64	.	AC=1;AF=0.500;AN=2;BaseQRankSum=0.777;DP=37;ExcessHet=0.0000;FS=4.247;MLEAC=1;MLEAF=0.500;MQ=35.53;MQRankSum=-0.943;QD=1.10;ReadPosRankSum=-0.377;SOR=1.675	GT:AD:DP:GQ:PL	0/1:31,5:36:47:47,0,1199
EU153402.1	339451	.	A	C	1258.64	.	AC=1;AF=0.500;AN=2;BaseQRankSum=-0.518;DP=48;ExcessHet=0.0000;FS=5.014;MLEAC=1;MLEAF=0.500;MQ=33.27;MQRankSum=-1.209;QD=27.97;ReadPosRankSum=-2.358;SOR=0.228	GT:AD:DP:GQ:PL	0/1:12,33:45:99:1266,0,297
EU153402.1	339454	.	C	G	802.64	.	AC=1;AF=0.500;AN=2;BaseQRankSum=-0.819;DP=53;ExcessHet=0.0000;FS=0.000;MLEAC=1;MLEAF=0.500;MQ=32.96;MQRankSum=-2.284;QD=19.58;ReadPosRankSum=-3.251;SOR=0.593	GT:AD:DP:GQ:PL	0/1:15,26:41:99:810,0,408
EU153402.1	339467	.	A	G	102.64	.	AC=1;AF=0.500;AN=2;BaseQRankSum=0.903;DP=72;ExcessHet=0.0000;FS=1.501;MLEAC=1;MLEAF=0.500;MQ=32.70;MQRankSum=0.843;QD=1.63;ReadPosRankSum=0.083;SOR=1.158	GT:AD:DP:GQ:PL	0/1:55,8:63:99:110,0,1914
EU153402.1	339486	.	T	C	199.64	.	AC=1;AF=0.500;AN=2;BaseQRankSum=0.933;DP=82;ExcessHet=0.0000;FS=9.684;MLEAC=1;MLEAF=0.500;MQ=37.40;MQRankSum=0.595;QD=2.63;ReadPosRankSum=-3.983;SOR=2.336	GT:AD:DP:GQ:PL	0/1:64,12:76:99:207,0,2061
EU153402.1	339957	.	A	C	87.64	.	AC=1;AF=0.500;AN=2;BaseQRankSum=0.000;DP=22;ExcessHet=0.0000;FS=3.041;MLEAC=1;MLEAF=0.500;MQ=45.38;MQRankSum=-2.409;QD=6.74;ReadPosRankSum=-0.339;SOR=2.215	GT:AD:DP:GQ:PL	0/1:10,3:13:95:95,0,412
EU153402.1	339959	.	A	AGCTG	43.60	.	AC=1;AF=0.500;AN=2;BaseQRankSum=0.000;DP=13;ExcessHet=0.0000;FS=11.139;MLEAC=1;MLEAF=0.500;MQ=51.83;MQRankSum=-1.463;QD=3.35;ReadPosRankSum=-0.395;SOR=2.207	GT:AD:DP:GQ:PL	0/1:11,2:13:51:51,0,456
EU153402.1	339965	.	A	G	37.62	.	AC=1;AF=0.500;AN=2;BaseQRankSum=0.000;DP=16;ExcessHet=0.0000;FS=0.000;MLEAC=1;MLEAF=0.500;MQ=48.42;MQRankSum=-2.119;QD=2.51;ReadPosRankSum=0.645;SOR=1.179	GT:AD:DP:GQ:PL	0/1:13,2:15:45:45,0,540
EU153402.1	339967	.	C	T	37.62	.	AC=1;AF=0.500;AN=2;BaseQRankSum=0.000;DP=16;ExcessHet=0.0000;FS=0.000;MLEAC=1;MLEAF=0.500;MQ=48.42;MQRankSum=-2.119;QD=2.51;ReadPosRankSum=0.915;SOR=1.179	GT:AD:DP:GQ:PL	0/1:13,2:15:45:45,0,540
EU153402.1	339970	.	T	A	113.64	.	AC=1;AF=0.500;AN=2;BaseQRankSum=0.000;DP=17;ExcessHet=0.0000;FS=0.000;MLEAC=1;MLEAF=0.500;MQ=47.85;MQRankSum=-2.053;QD=7.58;ReadPosRankSum=0.262;SOR=0.307	GT:AD:DP:GQ:PL	0/1:11,4:15:99:121,0,450
EU153402.1	339989	.	C	T	61.64	.	AC=1;AF=0.500;AN=2;BaseQRankSum=0.000;DP=23;ExcessHet=0.0000;FS=0.000;MLEAC=1;MLEAF=0.500;MQ=49.74;MQRankSum=-2.250;QD=2.80;ReadPosRankSum=0.819;SOR=0.199	GT:AD:DP:GQ:PL	0/1:19,3:22:69:69,0,789
EU153402.1	339994	.	C	G	76.64	.	AC=1;AF=0.500;AN=2;BaseQRankSum=0.000;DP=33;ExcessHet=0.0000;FS=8.226;MLEAC=1;MLEAF=0.500;MQ=50.28;MQRankSum=-2.656;QD=2.39;ReadPosRankSum=0.331;SOR=0.039	GT:AD:DP:GQ:PL	0/1:28,4:32:84:84,0,1150
EU153402.1	340049	.	T	A	268.64	.	AC=1;AF=0.500;AN=2;BaseQRankSum=1.103;DP=87;ExcessHet=0.0000;FS=4.348;MLEAC=1;MLEAF=0.500;MQ=33.91;MQRankSum=-0.176;QD=4.13;ReadPosRankSum=0.398;SOR=0.769	GT:AD:DP:GQ:PL	0/1:51,14:65:99:276,0,1508
EU153402.1	340068	.	T	C	788.64	.	AC=1;AF=0.500;AN=2;BaseQRankSum=-1.019;DP=77;ExcessHet=0.0000;FS=3.339;MLEAC=1;MLEAF=0.500;MQ=33.94;MQRankSum=-1.709;QD=11.11;ReadPosRankSum=-1.697;SOR=1.046	GT:AD:DP:GQ:PL	0/1:44,27:71:99:796,0,1381
EU153402.1	340080	.	T	C	383.64	.	AC=1;AF=0.500;AN=2;BaseQRankSum=0.346;DP=53;ExcessHet=0.0000;FS=2.984;MLEAC=1;MLEAF=0.500;MQ=35.80;MQRankSum=-1.131;QD=9.84;ReadPosRankSum=-1.548;SOR=0.297	GT:AD:DP:GQ:PL	0/1:25,14:39:99:391,0,717
EU153402.1	340081	.	T	C	885.64	.	AC=1;AF=0.500;AN=2;BaseQRankSum=0.142;DP=51;ExcessHet=0.0000;FS=0.000;MLEAC=1;MLEAF=0.500;MQ=34.33;MQRankSum=-3.159;QD=22.71;ReadPosRankSum=0.458;SOR=0.566	GT:AD:DP:GQ:PL	0/1:14,25:39:99:893,0,390
EU153402.1	340354	.	A	T	125.64	.	AC=1;AF=0.500;AN=2;BaseQRankSum=-1.214;DP=51;ExcessHet=0.0000;FS=5.880;MLEAC=1;MLEAF=0.500;MQ=42.46;MQRankSum=-2.200;QD=2.62;ReadPosRankSum=1.657;SOR=0.095	GT:AD:DP:GQ:PL	0/1:40,8:48:99:133,0,1403
EU153402.1	340421	.	A	G	32.64	.	AC=1;AF=0.500;AN=2;BaseQRankSum=0.932;DP=94;ExcessHet=0.0000;FS=4.865;MLEAC=1;MLEAF=0.500;MQ=35.54;MQRankSum=0.808;QD=0.91;ReadPosRankSum=-1.464;SOR=0.045	GT:AD:DP:GQ:PL	0/1:32,4:36:40:40,0,1068
EU153402.1	340428	.	G	A	173.64	.	AC=1;AF=0.500;AN=2;BaseQRankSum=1.655;DP=15;ExcessHet=0.0000;FS=0.000;MLEAC=1;MLEAF=0.500;MQ=43.80;MQRankSum=-1.498;QD=11.58;ReadPosRankSum=2.256;SOR=0.941	GT:AD:DP:GQ:PL	0/1:10,5:15:99:181,0,331
EU153402.1	340431	.	C	A	40.64	.	AC=1;AF=0.500;AN=2;BaseQRankSum=1.108;DP=14;ExcessHet=0.0000;FS=0.000;MLEAC=1;MLEAF=0.500;MQ=44.36;MQRankSum=-1.830;QD=2.90;ReadPosRankSum=1.878;SOR=1.508	GT:AD:DP:GQ:PL	0/1:12,2:14:48:48,0,493
EU153402.1	340432	.	A	C	95.64	.	AC=1;AF=0.500;AN=2;BaseQRankSum=1.248;DP=14;ExcessHet=0.0000;FS=6.264;MLEAC=1;MLEAF=0.500;MQ=44.36;MQRankSum=-1.630;QD=8.69;ReadPosRankSum=2.744;SOR=2.833	GT:AD:DP:GQ:PL	0/1:8,3:11:99:103,0,183
EU153402.1	340437	.	C	A	31.64	.	AC=1;AF=0.500;AN=2;BaseQRankSum=0.951;DP=17;ExcessHet=0.0000;FS=0.000;MLEAC=1;MLEAF=0.500;MQ=40.76;MQRankSum=-1.968;QD=1.86;ReadPosRankSum=1.588;SOR=1.302	GT:AD:DP:GQ:PL	0/1:15,2:17:39:39,0,624
EU153402.1	340440	.	T	G	163.64	.	AC=1;AF=0.500;AN=2;BaseQRankSum=0.858;DP=17;ExcessHet=0.0000;FS=0.000;MLEAC=1;MLEAF=0.500;MQ=40.76;MQRankSum=0.268;QD=9.63;ReadPosRankSum=0.422;SOR=1.075	GT:AD:DP:GQ:PL	0/1:12,5:17:99:171,0,415
EU153402.1	340448	.	C	T	31.64	.	AC=1;AF=0.500;AN=2;BaseQRankSum=0.667;DP=17;ExcessHet=0.0000;FS=2.884;MLEAC=1;MLEAF=0.500;MQ=38.68;MQRankSum=-1.956;QD=1.86;ReadPosRankSum=1.640;SOR=1.688	GT:AD:DP:GQ:PL	0/1:15,2:17:39:39,0,624
EU153402.1	340450	.	CTG	C	31.60	.	AC=1;AF=0.500;AN=2;BaseQRankSum=0.667;DP=17;ExcessHet=0.0000;FS=2.884;MLEAC=1;MLEAF=0.500;MQ=38.68;MQRankSum=-1.956;QD=1.86;ReadPosRankSum=1.715;SOR=1.688	GT:AD:DP:GQ:PL	0/1:15,2:17:39:39,0,624
EU153402.1	340452	.	G	GCACA	31.60	.	AC=1;AF=0.500;AN=2;DP=17;ExcessHet=0.0000;FS=2.884;MLEAC=1;MLEAF=0.500;MQ=38.68;MQRankSum=-1.956;QD=1.86;ReadPosRankSum=1.715;SOR=1.688	GT:AD:DP:GQ:PL	0/1:15,2:17:39:39,0,624
EU153402.1	340586	.	T	A	49.64	.	AC=1;AF=0.500;AN=2;BaseQRankSum=0.000;DP=11;ExcessHet=0.0000;FS=0.000;MLEAC=1;MLEAF=0.500;MQ=57.98;MQRankSum=-1.645;QD=4.51;ReadPosRankSum=1.282;SOR=0.446	GT:AD:DP:GQ:PL	0/1:9,2:11:57:57,0,372
EU153402.1	340590	.	CCA	C	49.60	.	AC=1;AF=0.500;AN=2;BaseQRankSum=0.447;DP=11;ExcessHet=0.0000;FS=0.000;MLEAC=1;MLEAF=0.500;MQ=57.98;MQRankSum=-2.362;QD=4.51;ReadPosRankSum=0.778;SOR=0.818	GT:AD:DP:GQ:PL	0/1:9,2:11:57:57,0,372
EU153402.1	340595	.	A	C	43.64	.	AC=1;AF=0.500;AN=2;BaseQRankSum=-1.335;DP=13;ExcessHet=0.0000;FS=0.000;MLEAC=1;MLEAF=0.500;MQ=55.70;MQRankSum=-2.049;QD=3.36;ReadPosRankSum=0.660;SOR=0.593	GT:AD:DP:GQ:PL	0/1:11,2:13:51:51,0,456
EU153402.1	340634	.	A	G	70.64	.	AC=1;AF=0.500;AN=2;BaseQRankSum=-0.705;DP=19;ExcessHet=0.0000;FS=0.000;MLEAC=1;MLEAF=0.500;MQ=57.57;MQRankSum=-2.464;QD=3.72;ReadPosRankSum=0.784;SOR=0.648	GT:AD:DP:GQ:PL	0/1:16,3:19:78:78,0,663
EU153402.1	340644	.	T	A	64.64	.	AC=1;AF=0.500;AN=2;BaseQRankSum=0.544;DP=24;ExcessHet=0.0000;FS=0.000;MLEAC=1;MLEAF=0.500;MQ=56.63;MQRankSum=-2.641;QD=3.08;ReadPosRankSum=0.704;SOR=0.502	GT:AD:DP:GQ:PL	0/1:18,3:21:72:72,0,746
EU153402.1	340646	.	C	T	199.64	.	AC=1;AF=0.500;AN=2;BaseQRankSum=0.000;DP=24;ExcessHet=0.0000;FS=5.190;MLEAC=1;MLEAF=0.500;MQ=56.63;MQRankSum=-1.393;QD=9.51;ReadPosRankSum=0.206;SOR=0.105	GT:AD:DP:GQ:PL	0/1:15,6:21:99:207,0,575
EU153402.1	340672	.	G	GAATATATTCA	37.60	.	AC=1;AF=0.500;AN=2;BaseQRankSum=0.851;DP=16;ExcessHet=0.0000;FS=10.212;MLEAC=1;MLEAF=0.500;MQ=60.00;MQRankSum=0.000;QD=2.51;ReadPosRankSum=1.957;SOR=2.212	GT:AD:DP:GQ:PL	0/1:13,2:15:45:45,0,540
EU153402.1	340675	.	A	ATT	43.54	.	AC=1;AF=0.500;AN=2;BaseQRankSum=0.787;DP=14;ExcessHet=0.0000;FS=8.921;MLEAC=1;MLEAF=0.500;MQ=60.00;MQRankSum=0.000;QD=3.35;ReadPosRankSum=2.171;SOR=2.219	GT:AD:DP:GQ:PL	0/1:11,2:13:51:51,0,456
EU153402.1	340677	.	T	TCATATCTTCTTGTCGAATTAACCCTTTTGTCATACAATAAACTTCTTTGTCTCTATAGCCAGTTTTAATGTCTATTGTTTAGGAACTCTGATGTTCAGTGCATAC	37.60	.	AC=1;AF=0.500;AN=2;BaseQRankSum=0.751;DP=15;ExcessHet=0.0000;FS=6.990;MLEAC=1;MLEAF=0.500;MQ=60.00;MQRankSum=0.000;QD=2.51;ReadPosRankSum=0.000;SOR=2.245	GT:AD:DP:GQ:PL	0/1:13,2:15:45:45,0,540
EU153402.1	341008	.	G	A	430.64	.	AC=1;AF=0.500;AN=2;BaseQRankSum=1.279;DP=19;ExcessHet=0.0000;FS=7.521;MLEAC=1;MLEAF=0.500;MQ=48.53;MQRankSum=-1.701;QD=22.67;ReadPosRankSum=-0.454;SOR=0.082	GT:AD:DP:GQ:PL	0/1:8,11:19:99:438,0,302
EU153402.1	341018	.	C	A	34.64	.	AC=1;AF=0.500;AN=2;BaseQRankSum=0.000;DP=17;ExcessHet=0.0000;FS=10.792;MLEAC=1;MLEAF=0.500;MQ=47.00;MQRankSum=-0.568;QD=2.16;ReadPosRankSum=0.080;SOR=2.209	GT:AD:DP:GQ:PL	0/1:14,2:16:42:42,0,582
EU153402.1	341020	.	T	C	60.64	.	AC=1;AF=0.500;AN=2;BaseQRankSum=0.617;DP=19;ExcessHet=0.0000;FS=6.539;MLEAC=1;MLEAF=0.500;MQ=45.39;MQRankSum=-2.209;QD=3.19;ReadPosRankSum=2.207;SOR=0.875	GT:AD:DP:GQ:PL	0/1:16,3:19:68:68,0,663
EU153402.1	341030	.	G	T	559.64	.	AC=1;AF=0.500;AN=2;BaseQRankSum=-0.606;DP=22;ExcessHet=0.0000;FS=13.297;MLEAC=1;MLEAF=0.500;MQ=44.10;MQRankSum=-0.834;QD=26.65;ReadPosRankSum=1.120;SOR=0.016	GT:AD:DP:GQ:PL	0/1:7,14:21:99:567,0,208
EU153402.1	341032	.	A	G	61.64	.	AC=1;AF=0.500;AN=2;BaseQRankSum=0.000;DP=22;ExcessHet=0.0000;FS=5.643;MLEAC=1;MLEAF=0.500;MQ=44.10;MQRankSum=-0.194;QD=2.80;ReadPosRankSum=1.561;SOR=2.303	GT:AD:DP:GQ:PL	0/1:19,3:22:69:69,0,789
EU153402.1	341053	.	G	C	265.64	.	AC=1;AF=0.500;AN=2;BaseQRankSum=-1.584;DP=30;ExcessHet=0.0000;FS=3.488;MLEAC=1;MLEAF=0.500;MQ=40.28;MQRankSum=0.181;QD=9.84;ReadPosRankSum=-0.456;SOR=0.634	GT:AD:DP:GQ:PL	0/1:18,9:27:99:273,0,708
EU153402.1	341054	.	T	A	706.63	.	AC=1;AF=0.500;AN=2;BaseQRankSum=0.000;DP=31;ExcessHet=0.0000;FS=0.000;MLEAC=1;MLEAF=0.500;MQ=40.12;MQRankSum=-0.497;QD=23.55;ReadPosRankSum=0.762;SOR=0.665	GT:AD:DP:GQ:PL	0/1:11,19:30:99:714,0,375
EU153402.1	341073	.	T	C	35.64	.	AC=1;AF=0.500;AN=2;BaseQRankSum=0.372;DP=66;ExcessHet=0.0000;FS=1.907;MLEAC=1;MLEAF=0.500;MQ=44.92;MQRankSum=-2.093;QD=0.63;ReadPosRankSum=0.367;SOR=0.845	GT:AD:DP:GQ:PL	0/1:52,5:57:43:43,0,2089
EU153402.1	341083	.	A	C	2616.65	.	AC=2;AF=1.00;AN=2;BaseQRankSum=-0.570;DP=68;ExcessHet=0.0000;FS=6.113;MLEAC=2;MLEAF=1.00;MQ=39.63;MQRankSum=-1.327;QD=31.92;ReadPosRankSum=-1.216;SOR=0.072	GT:AD:DP:GQ:PL	1/1:3,63:66:66:2631,66,0
EU153402.1	341099	.	A	C	260.64	.	AC=1;AF=0.500;AN=2;BaseQRankSum=0.125;DP=42;ExcessHet=0.0000;FS=7.954;MLEAC=1;MLEAF=0.500;MQ=40.91;MQRankSum=-2.444;QD=6.68;ReadPosRankSum=0.573;SOR=2.792	GT:AD:DP:GQ:PL	0/1:30,9:39:99:268,0,1116
EU153402.1	341103	.	A	G	112.64	.	AC=1;AF=0.500;AN=2;BaseQRankSum=-0.110;DP=36;ExcessHet=0.0000;FS=5.269;MLEAC=1;MLEAF=0.500;MQ=41.91;MQRankSum=-0.711;QD=3.22;ReadPosRankSum=0.973;SOR=2.133	GT:AD:DP:GQ:PL	0/1:30,5:35:99:120,0,1178
EU153402.1	341106	.	T	TC	124.60	.	AC=1;AF=0.500;AN=2;BaseQRankSum=-0.165;DP=33;ExcessHet=0.0000;FS=2.601;MLEAC=1;MLEAF=0.500;MQ=42.11;MQRankSum=-0.929;QD=4.02;ReadPosRankSum=0.925;SOR=1.414	GT:AD:DP:GQ:PL	0/1:26,5:31:99:132,0,1046
EU153402.1	341107	.	A	C	361.07	.	AC=1;AF=0.500;AN=2;BaseQRankSum=0.491;DP=33;ExcessHet=0.0000;FS=0.000;MLEAC=1;MLEAF=0.500;MQ=42.11;MQRankSum=-1.655;QD=12.45;ReadPosRankSum=-1.648;SOR=0.657	GT:AD:DP:GQ:PL	0/1:15,14:29:99:486,0,586
EU153402.1	341108	.	TG	T	101.04	.	AC=1;AF=0.500;AN=2;BaseQRankSum=-0.113;DP=30;ExcessHet=0.0000;FS=0.000;MLEAC=1;MLEAF=0.500;MQ=41.97;MQRankSum=-1.281;QD=3.74;ReadPosRankSum=1.047;SOR=1.179	GT:AD:DP:GQ:PL	0/1:22,5:27:99:144,0,894
EU153402.1	341111	.	C	T	49.64	.	AC=1;AF=0.500;AN=2;BaseQRankSum=-1.066;DP=27;ExcessHet=0.0000;FS=2.973;MLEAC=1;MLEAF=0.500;MQ=43.53;MQRankSum=2.243;QD=1.91;ReadPosRankSum=2.054;SOR=0.145	GT:AD:DP:GQ:PL	0/1:23,3:26:57:57,0,957
EU153402.1	341113	.	T	A	595.64	.	AC=1;AF=0.500;AN=2;BaseQRankSum=1.144;DP=25;ExcessHet=0.0000;FS=2.114;MLEAC=1;MLEAF=0.500;MQ=44.25;MQRankSum=-3.024;QD=24.82;ReadPosRankSum=-1.224;SOR=1.402	GT:AD:DP:GQ:PL	0/1:9,15:24:99:603,0,333
EU153402.1	341118	.	T	C	598.17	.	AC=1;AF=0.500;AN=2;BaseQRankSum=1.561;DP=24;ExcessHet=0.0000;FS=2.299;MLEAC=1;MLEAF=0.500;MQ=44.56;MQRankSum=-2.577;QD=26.01;ReadPosRankSum=-1.976;SOR=1.609	GT:AD:DP:GQ:PL	0/1:8,15:23:99:606,0,290
EU153402.1	341120	.	G	A	103.64	.	AC=1;AF=0.500;AN=2;BaseQRankSum=0.589;DP=23;ExcessHet=0.0000;FS=0.000;MLEAC=1;MLEAF=0.500;MQ=44.45;MQRankSum=-1.441;QD=4.51;ReadPosRankSum=1.279;SOR=1.236	GT:AD:DP:GQ:PL	0/1:19,4:23:99:111,0,786
EU153402.1	341121	.	C	A	58.64	.	AC=1;AF=0.500;AN=2;BaseQRankSum=-2.384;DP=23;ExcessHet=0.0000;FS=3.440;MLEAC=1;MLEAF=0.500;MQ=44.45;MQRankSum=2.178;QD=2.55;ReadPosRankSum=2.012;SOR=0.105	GT:AD:DP:GQ:PL	0/1:20,3:23:66:66,0,831
EU153402.1	341122	.	A	G	61.64	.	AC=1;AF=0.500;AN=2;BaseQRankSum=-2.384;DP=22;ExcessHet=0.0000;FS=3.278;MLEAC=1;MLEAF=0.500;MQ=44.43;MQRankSum=2.142;QD=2.80;ReadPosRankSum=2.015;SOR=0.117	GT:AD:DP:GQ:PL	0/1:19,3:22:69:69,0,789
EU153402.1	341124	.	C	A	106.64	.	AC=1;AF=0.500;AN=2;BaseQRankSum=0.589;DP=22;ExcessHet=0.0000;FS=2.567;MLEAC=1;MLEAF=0.500;MQ=44.43;MQRankSum=-0.476;QD=4.85;ReadPosRankSum=-0.298;SOR=1.329	GT:AD:DP:GQ:PL	0/1:18,4:22:99:114,0,744
EU153402.1	341125	.	A	G	289.64	.	AC=1;AF=0.500;AN=2;BaseQRankSum=1.208;DP=22;ExcessHet=0.0000;FS=0.000;MLEAC=1;MLEAF=0.500;MQ=44.43;MQRankSum=-0.697;QD=13.79;ReadPosRankSum=-2.104;SOR=1.136	GT:AD:DP:GQ:PL	0/1:13,8:21:99:297,0,522
EU153402.1	341127	.	G	A	58.64	.	AC=1;AF=0.500;AN=2;BaseQRankSum=0.671;DP=23;ExcessHet=0.0000;FS=0.000;MLEAC=1;MLEAF=0.500;MQ=43.74;MQRankSum=-0.139;QD=2.55;ReadPosRankSum=-1.245;SOR=1.179	GT:AD:DP:GQ:PL	0/1:20,3:23:66:66,0,831
EU153402.1	341132	.	G	A	58.64	.	AC=1;AF=0.500;AN=2;BaseQRankSum=0.530;DP=23;ExcessHet=0.0000;FS=2.682;MLEAC=1;MLEAF=0.500;MQ=43.55;MQRankSum=-0.139;QD=2.55;ReadPosRankSum=-1.054;SOR=1.501	GT:AD:DP:GQ:PL	0/1:20,3:23:66:66,0,831
EU153402.1	341133	.	A	C	55.64	.	AC=1;AF=0.500;AN=2;BaseQRankSum=-2.384;DP=24;ExcessHet=0.0000;FS=0.000;MLEAC=1;MLEAF=0.500;MQ=42.89;MQRankSum=2.212;QD=2.32;ReadPosRankSum=1.198;SOR=0.358	GT:AD:DP:GQ:PL	0/1:21,3:24:63:63,0,873
EU153402.1	341139	.	A	AAG	418.60	.	AC=1;AF=0.500;AN=2;BaseQRankSum=1.100;DP=27;ExcessHet=0.0000;FS=10.488;MLEAC=1;MLEAF=0.500;MQ=40.22;MQRankSum=0.525;QD=18.20;ReadPosRankSum=1.211;SOR=2.457	GT:AD:DP:GQ:PL	0/1:12,11:23:99:426,0,471
EU153402.1	341142	.	G	A	355.64	.	AC=1;AF=0.500;AN=2;BaseQRankSum=0.833;DP=30;ExcessHet=0.0000;FS=3.834;MLEAC=1;MLEAF=0.500;MQ=40.96;MQRankSum=1.108;QD=12.26;ReadPosRankSum=1.417;SOR=1.802	GT:AD:DP:GQ:PL	0/1:19,10:29:99:363,0,751
EU153402.1	341144	.	T	G	85.64	.	AC=1;AF=0.500;AN=2;BaseQRankSum=0.648;DP=30;ExcessHet=0.0000;FS=5.718;MLEAC=1;MLEAF=0.500;MQ=40.96;MQRankSum=-0.670;QD=2.95;ReadPosRankSum=1.329;SOR=2.551	GT:AD:DP:GQ:PL	0/1:25,4:29:93:93,0,1038
EU153402.1	341145	.	A	T	43.64	.	AC=1;AF=0.500;AN=2;BaseQRankSum=0.462;DP=30;ExcessHet=0.0000;FS=2.733;MLEAC=1;MLEAF=0.500;MQ=40.96;MQRankSum=0.675;QD=1.56;ReadPosRankSum=0.669;SOR=2.147	GT:AD:DP:GQ:PL	0/1:25,3:28:51:51,0,1041
EU153402.1	341146	.	T	C	79.64	.	AC=1;AF=0.500;AN=2;BaseQRankSum=0.635;DP=31;ExcessHet=0.0000;FS=8.572;MLEAC=1;MLEAF=0.500;MQ=40.52;MQRankSum=-0.653;QD=2.57;ReadPosRankSum=1.343;SOR=2.862	GT:AD:DP:GQ:PL	0/1:27,4:31:87:87,0,1122
EU153402.1	341162	.	TCATA	T	73.60	.	AC=1;AF=0.500;AN=2;BaseQRankSum=0.843;DP=37;ExcessHet=0.0000;FS=5.666;MLEAC=1;MLEAF=0.500;MQ=39.25;MQRankSum=-0.553;QD=2.23;ReadPosRankSum=0.856;SOR=2.642	GT:AD:DP:GQ:PL	0/1:29,4:33:81:81,0,1206
EU153402.1	341165	.	T	G	155.07	.	AC=1;AF=0.500;AN=2;BaseQRankSum=-0.651;DP=36;ExcessHet=0.0000;FS=3.776;MLEAC=1;MLEAF=0.500;MQ=39.31;MQRankSum=1.341;QD=5.17;ReadPosRankSum=2.511;SOR=1.589	GT:AD:DP:GQ:PL	0/1:22,8:30:99:270,0,900
EU153402.1	341175	.	GACA	G	61.60	.	AC=1;AF=0.500;AN=2;BaseQRankSum=0.683;DP=37;ExcessHet=0.0000;FS=5.493;MLEAC=1;MLEAF=0.500;MQ=38.93;MQRankSum=-0.564;QD=1.66;ReadPosRankSum=0.025;SOR=2.275	GT:AD:DP:GQ:PL	0/1:33,4:37:69:69,0,1374
EU153402.1	341179	.	GATAC	G	64.60	.	AC=1;AF=0.500;AN=2;BaseQRankSum=0.442;DP=37;ExcessHet=0.0000;FS=5.553;MLEAC=1;MLEAF=0.500;MQ=38.93;MQRankSum=-0.530;QD=1.79;ReadPosRankSum=0.000;SOR=2.359	GT:AD:DP:GQ:PL	0/1:32,4:36:72:72,0,1332
EU153402.1	341193	.	T	C	175.64	.	AC=1;AF=0.500;AN=2;BaseQRankSum=0.894;DP=30;ExcessHet=0.0000;FS=0.000;MLEAC=1;MLEAF=0.500;MQ=41.19;MQRankSum=1.650;QD=6.06;ReadPosRankSum=0.450;SOR=0.859	GT:AD:DP:GQ:PL	0/1:23,6:29:99:183,0,948
EU153402.1	341198	.	CTT	C	88.60	.	AC=1;AF=0.500;AN=2;BaseQRankSum=0.546;DP=28;ExcessHet=0.0000;FS=0.000;MLEAC=1;MLEAF=0.500;MQ=39.72;MQRankSum=-1.222;QD=3.16;ReadPosRankSum=0.037;SOR=1.179	GT:AD:DP:GQ:PL	0/1:24,4:28:96:96,0,996
EU153402.1	341199	.	T	A	104.04	.	AC=1;AF=0.500;AN=2;BaseQRankSum=1.029;DP=25;ExcessHet=0.0000;FS=5.843;MLEAC=1;MLEAF=0.500;MQ=39.86;MQRankSum=0.869;QD=5.20;ReadPosRankSum=-0.247;SOR=2.925	GT:AD:DP:GQ:PL	0/1:14,6:20:99:210,0,551
EU153402.1	341203	.	G	A	55.64	.	AC=1;AF=0.500;AN=2;BaseQRankSum=0.516;DP=24;ExcessHet=0.0000;FS=0.000;MLEAC=1;MLEAF=0.500;MQ=40.35;MQRankSum=0.263;QD=2.32;ReadPosRankSum=0.594;SOR=1.096	GT:AD:DP:GQ:PL	0/1:21,3:24:63:63,0,873
EU153402.1	341208	.	T	A	148.64	.	AC=1;AF=0.500;AN=2;BaseQRankSum=0.891;DP=23;ExcessHet=0.0000;FS=2.634;MLEAC=1;MLEAF=0.500;MQ=38.48;MQRankSum=-0.263;QD=6.46;ReadPosRankSum=-2.025;SOR=2.030	GT:AD:DP:GQ:PL	0/1:18,5:23:99:156,0,729
EU153402.1	341210	.	C	T	542.64	.	AC=1;AF=0.500;AN=2;BaseQRankSum=1.575;DP=25;ExcessHet=0.0000;FS=8.751;MLEAC=1;MLEAF=0.500;MQ=38.89;MQRankSum=0.469;QD=21.71;ReadPosRankSum=-2.249;SOR=3.003	GT:AD:DP:GQ:PL	0/1:11,14:25:99:550,0,420
EU153402.1	341229	.	G	A,T	7449.10	.	AC=1,1;AF=0.500,0.500;AN=2;BaseQRankSum=0.447;DP=235;ExcessHet=0.0000;FS=1.290;MLEAC=1,1;MLEAF=0.500,0.500;MQ=45.10;MQRankSum=-2.551;QD=27.83;ReadPosRankSum=1.038;SOR=0.530	GT:AD:DP:GQ:PL	1/2:9,182,18:209:99:7466,325,118,6551,0,6882
EU153402.1	341243	.	A	G	4934.63	.	AC=1;AF=0.500;AN=2;BaseQRankSum=0.699;DP=150;ExcessHet=0.0000;FS=6.699;MLEAC=1;MLEAF=0.500;MQ=46.63;MQRankSum=0.262;QD=34.51;ReadPosRankSum=-2.963;SOR=0.259	GT:AD:DP:GQ:PL	0/1:18,125:143:99:4942,0,368
EU153402.1	341245	.	AG	A	1420.60	.	AC=1;AF=0.500;AN=2;BaseQRankSum=-0.562;DP=130;ExcessHet=0.0000;FS=3.666;MLEAC=1;MLEAF=0.500;MQ=46.58;MQRankSum=0.882;QD=13.53;ReadPosRankSum=-4.376;SOR=0.392	GT:AD:DP:GQ:PL	0/1:53,52:105:99:1428,0,1830
EU153402.1	341248	.	G	A	355.64	.	AC=1;AF=0.500;AN=2;BaseQRankSum=1.069;DP=118;ExcessHet=0.0000;FS=0.000;MLEAC=1;MLEAF=0.500;MQ=46.93;MQRankSum=-1.619;QD=3.42;ReadPosRankSum=2.227;SOR=0.567	GT:AD:DP:GQ:PL	0/1:84,20:104:99:363,0,3235
EU153402.1	341256	.	G	A	2196.04	.	AC=1;AF=0.500;AN=2;BaseQRankSum=-0.626;DP=99;ExcessHet=0.0000;FS=0.000;MLEAC=1;MLEAF=0.500;MQ=47.88;MQRankSum=0.109;QD=29.68;ReadPosRankSum=1.395;SOR=0.680	GT:AD:DP:GQ:PL	0/1:12,62:74:99:2497,0,208
EU153402.1	341271	.	G	A	269.64	.	AC=1;AF=0.500;AN=2;BaseQRankSum=-0.659;DP=92;ExcessHet=0.0000;FS=1.224;MLEAC=1;MLEAF=0.500;MQ=49.12;MQRankSum=-0.460;QD=3.21;ReadPosRankSum=-0.109;SOR=0.419	GT:AD:DP:GQ:PL	0/1:72,12:84:99:277,0,2964
EU153402.1	341275	.	C	G	816.64	.	AC=1;AF=0.500;AN=2;BaseQRankSum=-2.211;DP=90;ExcessHet=0.0000;FS=0.903;MLEAC=1;MLEAF=0.500;MQ=49.08;MQRankSum=0.626;QD=9.61;ReadPosRankSum=0.634;SOR=0.569	GT:AD:DP:GQ:PL	0/1:61,24:85:99:824,0,2481
EU153402.1	341280	.	C	A	141.64	.	AC=1;AF=0.500;AN=2;BaseQRankSum=1.130;DP=92;ExcessHet=0.0000;FS=3.178;MLEAC=1;MLEAF=0.500;MQ=48.87;MQRankSum=-2.929;QD=1.75;ReadPosRankSum=-2.202;SOR=0.644	GT:AD:DP:GQ:PL	0/1:72,9:81:99:149,0,2988
EU153402.1	341283	.	T	C	60.64	.	AC=1;AF=0.500;AN=2;BaseQRankSum=-1.814;DP=99;ExcessHet=0.0000;FS=1.455;MLEAC=1;MLEAF=0.500;MQ=48.61;MQRankSum=2.212;QD=0.63;ReadPosRankSum=0.918;SOR=0.397	GT:AD:DP:GQ:PL	0/1:89,8:97:68:68,0,3633
EU153402.1	341304	.	C	G	3943.05	.	AC=2;AF=1.00;AN=2;BaseQRankSum=3.286;DP=100;ExcessHet=0.0000;FS=2.419;MLEAC=2;MLEAF=1.00;MQ=49.59;MQRankSum=-1.721;QD=29.28;ReadPosRankSum=1.553;SOR=0.859	GT:AD:DP:GQ:PL	1/1:3,91:94:99:3960,148,0
EU153402.1	341306	.	G	A	3586.06	.	AC=2;AF=1.00;AN=2;BaseQRankSum=2.113;DP=94;ExcessHet=0.0000;FS=0.000;MLEAC=2;MLEAF=1.00;MQ=50.19;MQRankSum=-0.894;QD=29.80;ReadPosRankSum=1.121;SOR=0.902	GT:AD:DP:GQ:PL	1/1:4,84:88:85:3600,85,0
EU153402.1	341307	.	T	C	210.64	.	AC=1;AF=0.500;AN=2;BaseQRankSum=0.324;DP=94;ExcessHet=0.0000;FS=0.000;MLEAC=1;MLEAF=0.500;MQ=50.19;MQRankSum=-1.168;QD=2.29;ReadPosRankSum=1.384;SOR=0.859	GT:AD:DP:GQ:PL	0/1:81,11:92:99:218,0,3309
EU153402.1	341316	.	A	G	3555.74	.	AC=2;AF=1.00;AN=2;BaseQRankSum=2.577;DP=98;ExcessHet=0.0000;FS=1.666;MLEAC=1;MLEAF=0.500;MQ=50.49;MQRankSum=-1.895;QD=30.84;ReadPosRankSum=0.624;SOR=1.192	GT:AD:DP:GQ:PL	1/1:6,86:92:7:3568,7,0
EU153402.1	341322	.	TG	T	248.60	.	AC=1;AF=0.500;AN=2;BaseQRankSum=0.959;DP=111;ExcessHet=0.0000;FS=31.887;MLEAC=1;MLEAF=0.500;MQ=49.68;MQRankSum=-0.485;QD=2.32;ReadPosRankSum=2.335;SOR=2.947	GT:AD:DP:GQ:PL	0/1:93,14:107:99:256,0,3442
EU153402.1	341396	.	C	G	72983.06	.	AC=2;AF=1.00;AN=2;BaseQRankSum=-1.327;DP=1916;ExcessHet=0.0000;FS=0.000;MLEAC=2;MLEAF=1.00;MQ=46.86;MQRankSum=-2.033;QD=25.04;ReadPosRankSum=0.738;SOR=0.919	GT:AD:DP:GQ:PL	1/1:17,1761:1778:99:72997,4659,0
EU153402.1	342545	.	G	A	398.64	.	AC=1;AF=0.500;AN=2;BaseQRankSum=0.961;DP=138;ExcessHet=0.0000;FS=1.975;MLEAC=1;MLEAF=0.500;MQ=39.78;MQRankSum=-2.142;QD=3.16;ReadPosRankSum=1.592;SOR=0.478	GT:AD:DP:GQ:PL	0/1:104,22:126:99:406,0,3625
EU153402.1	342547	.	T	C	144.64	.	AC=1;AF=0.500;AN=2;BaseQRankSum=0.875;DP=127;ExcessHet=0.0000;FS=0.000;MLEAC=1;MLEAF=0.500;MQ=39.65;MQRankSum=-1.039;QD=1.16;ReadPosRankSum=-1.585;SOR=0.569	GT:AD:DP:GQ:PL	0/1:112,13:125:99:152,0,4136
EU153402.1	342576	.	A	G	872.64	.	AC=1;AF=0.500;AN=2;BaseQRankSum=2.976;DP=66;ExcessHet=0.0000;FS=4.235;MLEAC=1;MLEAF=0.500;MQ=40.24;MQRankSum=-2.881;QD=17.81;ReadPosRankSum=0.913;SOR=1.395	GT:AD:DP:GQ:PL	0/1:24,25:49:99:880,0,789
EU153402.1	342578	.	A	G	774.64	.	AC=1;AF=0.500;AN=2;BaseQRankSum=2.044;DP=53;ExcessHet=0.0000;FS=4.638;MLEAC=1;MLEAF=0.500;MQ=42.07;MQRankSum=-2.449;QD=18.44;ReadPosRankSum=0.065;SOR=1.554	GT:AD:DP:GQ:PL	0/1:19,23:42:99:782,0,580
EU153402.1	342579	.	T	C	170.64	.	AC=1;AF=0.500;AN=2;BaseQRankSum=0.883;DP=51;ExcessHet=0.0000;FS=0.000;MLEAC=1;MLEAF=0.500;MQ=42.33;MQRankSum=-2.891;QD=3.88;ReadPosRankSum=-1.223;SOR=0.510	GT:AD:DP:GQ:PL	0/1:36,8:44:99:178,0,1435
EU153402.1	343166	.	G	GT	33.60	.	AC=1;AF=0.500;AN=2;BaseQRankSum=1.146;DP=15;ExcessHet=0.0000;FS=0.000;MLEAC=1;MLEAF=0.500;MQ=58.75;MQRankSum=0.000;QD=2.58;ReadPosRankSum=-0.508;SOR=0.765	GT:AD:DP:GQ:PL	0/1:10,3:13:41:41,0,234
EU153402.1	343204	.	AGACATG	A	126.60	.	AC=1;AF=0.500;AN=2;BaseQRankSum=-0.532;DP=149;ExcessHet=0.0000;FS=0.000;MLEAC=1;MLEAF=0.500;MQ=36.24;MQRankSum=-1.467;QD=1.19;ReadPosRankSum=0.877;SOR=0.534	GT:AD:DP:GQ:PL	0/1:96,10:106:99:134,0,3849
EU153402.1	343209	.	T	G	1466.04	.	AC=1;AF=0.500;AN=2;BaseQRankSum=1.094;DP=105;ExcessHet=0.0000;FS=6.393;MLEAC=1;MLEAF=0.500;MQ=38.61;MQRankSum=-5.170;QD=17.05;ReadPosRankSum=2.333;SOR=1.508	GT:AD:DP:GQ:PL	0/1:40,46:86:99:1726,0,1533
EU153402.1	343210	.	G	A	1463.04	.	AC=1;AF=0.500;AN=2;BaseQRankSum=1.724;DP=115;ExcessHet=0.0000;FS=6.287;MLEAC=1;MLEAF=0.500;MQ=38.11;MQRankSum=-5.260;QD=17.01;ReadPosRankSum=2.180;SOR=1.445	GT:AD:DP:GQ:PL	0/1:40,46:86:99:1727,0,1532
EU153402.1	343213	.	G	A	771.64	.	AC=1;AF=0.500;AN=2;BaseQRankSum=1.585;DP=116;ExcessHet=0.0000;FS=0.907;MLEAC=1;MLEAF=0.500;MQ=38.32;MQRankSum=-2.512;QD=6.71;ReadPosRankSum=0.789;SOR=0.559	GT:AD:DP:GQ:PL	0/1:86,29:115:99:779,0,2960
EU153402.1	343214	.	T	C	256.64	.	AC=1;AF=0.500;AN=2;BaseQRankSum=1.182;DP=118;ExcessHet=0.0000;FS=1.196;MLEAC=1;MLEAF=0.500;MQ=38.05;MQRankSum=-0.827;QD=2.23;ReadPosRankSum=0.097;SOR=0.393	GT:AD:DP:GQ:PL	0/1:99,16:115:99:264,0,4109
EU153402.1	343290	.	A	C	40.64	.	AC=1;AF=0.500;AN=2;BaseQRankSum=-0.718;DP=28;ExcessHet=0.0000;FS=2.764;MLEAC=1;MLEAF=0.500;MQ=55.21;MQRankSum=-4.042;QD=1.51;ReadPosRankSum=0.335;SOR=1.981	GT:AD:DP:GQ:PL	0/1:24,3:27:48:48,0,955
EU153402.1	343297	.	C	A	58.64	.	AC=1;AF=0.500;AN=2;BaseQRankSum=-0.070;DP=23;ExcessHet=0.0000;FS=6.160;MLEAC=1;MLEAF=0.500;MQ=55.26;MQRankSum=-3.788;QD=2.79;ReadPosRankSum=1.112;SOR=2.636	GT:AD:DP:GQ:PL	0/1:18,3:21:66:66,0,739
EU153402.1	345588	.	T	C	82.64	.	AC=1;AF=0.500;AN=2;BaseQRankSum=0.796;DP=30;ExcessHet=0.0000;FS=1.996;MLEAC=1;MLEAF=0.500;MQ=55.11;MQRankSum=-0.867;QD=2.75;ReadPosRankSum=-1.375;SOR=1.179	GT:AD:DP:GQ:PL	0/1:26,4:30:90:90,0,1057
EU153402.1	345602	.	T	TTTC	377.60	.	AC=1;AF=0.500;AN=2;BaseQRankSum=1.563;DP=36;ExcessHet=0.0000;FS=0.000;MLEAC=1;MLEAF=0.500;MQ=55.36;MQRankSum=-3.740;QD=11.11;ReadPosRankSum=-1.419;SOR=0.794	GT:AD:DP:GQ:PL	0/1:23,11:34:99:385,0,913
EU153402.1	345609	.	G	A	832.64	.	AC=1;AF=0.500;AN=2;BaseQRankSum=2.480;DP=36;ExcessHet=0.0000;FS=0.000;MLEAC=1;MLEAF=0.500;MQ=54.82;MQRankSum=-3.916;QD=23.79;ReadPosRankSum=-0.656;SOR=0.784	GT:AD:DP:GQ:PL	0/1:14,21:35:99:840,0,523
EU153402.1	345615	.	T	TCTTTTCTCTAG	246.60	.	AC=1;AF=0.500;AN=2;BaseQRankSum=0.814;DP=41;ExcessHet=0.0000;FS=11.729;MLEAC=1;MLEAF=0.500;MQ=54.58;MQRankSum=-3.181;QD=7.25;ReadPosRankSum=1.545;SOR=2.794	GT:AD:DP:GQ:PL	0/1:26,8:34:99:254,0,1066
EU153402.1	345616	.	C	CTTCTCTCTAGCCTACT	50.60	.	AC=1;AF=0.500;AN=2;BaseQRankSum=0.829;DP=42;ExcessHet=0.0000;FS=2.210;MLEAC=1;MLEAF=0.500;MQ=54.37;MQRankSum=1.005;QD=1.30;ReadPosRankSum=0.745;SOR=1.585	GT:AD:DP:GQ:PL	0/1:35,4:39:58:58,0,1404
EU153402.1	345620	.	C	CTTTAT	697.60	.	AC=1;AF=0.500;AN=2;BaseQRankSum=1.568;DP=37;ExcessHet=0.0000;FS=1.320;MLEAC=1;MLEAF=0.500;MQ=53.44;MQRankSum=-4.893;QD=19.93;ReadPosRankSum=-1.585;SOR=0.425	GT:AD:DP:GQ:PL	0/1:17,18:35:99:705,0,660
EU153402.1	345629	.	C	T	268.04	.	AC=1;AF=0.500;AN=2;BaseQRankSum=0.994;DP=35;ExcessHet=0.0000;FS=0.000;MLEAC=1;MLEAF=0.500;MQ=54.01;MQRankSum=-3.535;QD=9.24;ReadPosRankSum=-0.053;SOR=0.892	GT:AD:DP:GQ:PL	0/1:20,9:29:99:305,0,812
EU153402.1	345632	.	C	A	140.04	.	AC=1;AF=0.500;AN=2;BaseQRankSum=0.994;DP=35;ExcessHet=0.0000;FS=3.771;MLEAC=1;MLEAF=0.500;MQ=54.36;MQRankSum=-3.782;QD=5.19;ReadPosRankSum=0.254;SOR=1.317	GT:AD:DP:GQ:PL	0/1:18,9:27:99:311,0,728
EU153402.1	345633	.	A	G	506.64	.	AC=1;AF=0.500;AN=2;BaseQRankSum=0.000;DP=38;ExcessHet=0.0000;FS=3.405;MLEAC=1;MLEAF=0.500;MQ=54.83;MQRankSum=-4.147;QD=14.48;ReadPosRankSum=0.918;SOR=1.547	GT:AD:DP:GQ:PL	0/1:21,14:35:99:514,0,824
EU153402.1	345639	.	AAT	A	37.60	.	AC=1;AF=0.500;AN=2;BaseQRankSum=0.000;DP=33;ExcessHet=0.0000;FS=5.539;MLEAC=1;MLEAF=0.500;MQ=55.36;MQRankSum=-3.051;QD=1.25;ReadPosRankSum=-0.900;SOR=2.194	GT:AD:DP:GQ:PL	0/1:27,3:30:45:45,0,1125
EU153402.1	345645	.	C	T	121.64	.	AC=1;AF=0.500;AN=2;BaseQRankSum=0.000;DP=32;ExcessHet=0.0000;FS=1.960;MLEAC=1;MLEAF=0.500;MQ=55.65;MQRankSum=-2.656;QD=3.80;ReadPosRankSum=0.130;SOR=1.204	GT:AD:DP:GQ:PL	0/1:27,5:32:99:129,0,1118
EU153402.1	345647	.	TAAC	T	121.60	.	AC=1;AF=0.500;AN=2;BaseQRankSum=0.526;DP=33;ExcessHet=0.0000;FS=2.032;MLEAC=1;MLEAF=0.500;MQ=55.79;MQRankSum=-2.030;QD=3.80;ReadPosRankSum=-0.189;SOR=1.414	GT:AD:DP:GQ:PL	0/1:27,5:32:99:129,0,1119
EU153402.1	345651	.	A	G	118.64	.	AC=1;AF=0.500;AN=2;BaseQRankSum=0.526;DP=33;ExcessHet=0.0000;FS=1.917;MLEAC=1;MLEAF=0.500;MQ=55.40;MQRankSum=-2.751;QD=3.60;ReadPosRankSum=-0.672;SOR=1.130	GT:AD:DP:GQ:PL	0/1:28,5:33:99:126,0,1161
EU153402.1	345653	.	A	T	76.64	.	AC=1;AF=0.500;AN=2;BaseQRankSum=0.000;DP=33;ExcessHet=0.0000;FS=5.655;MLEAC=1;MLEAF=0.500;MQ=55.40;MQRankSum=-3.577;QD=2.39;ReadPosRankSum=-1.255;SOR=2.494	GT:AD:DP:GQ:PL	0/1:28,4:32:84:84,0,1164
EU153402.1	345654	.	C	T	73.64	.	AC=1;AF=0.500;AN=2;BaseQRankSum=0.000;DP=34;ExcessHet=0.0000;FS=5.666;MLEAC=1;MLEAF=0.500;MQ=55.54;MQRankSum=-3.765;QD=2.23;ReadPosRankSum=-1.028;SOR=2.642	GT:AD:DP:GQ:PL	0/1:29,4:33:81:81,0,1206
EU153402.1	345656	.	G	A	475.64	.	AC=1;AF=0.500;AN=2;BaseQRankSum=0.847;DP=34;ExcessHet=0.0000;FS=11.252;MLEAC=1;MLEAF=0.500;MQ=55.54;MQRankSum=-3.989;QD=13.99;ReadPosRankSum=-0.461;SOR=2.670	GT:AD:DP:GQ:PL	0/1:21,13:34:99:483,0,827
EU153402.1	345665	.	C	T	384.64	.	AC=1;AF=0.500;AN=2;BaseQRankSum=0.000;DP=35;ExcessHet=0.0000;FS=1.445;MLEAC=1;MLEAF=0.500;MQ=56.93;MQRankSum=-3.189;QD=11.31;ReadPosRankSum=-1.507;SOR=1.200	GT:AD:DP:GQ:PL	0/1:22,12:34:99:392,0,867
EU153402.1	345669	.	TAG	T	134.60	.	AC=1;AF=0.500;AN=2;BaseQRankSum=0.728;DP=32;ExcessHet=0.0000;FS=0.000;MLEAC=1;MLEAF=0.500;MQ=55.23;MQRankSum=-2.228;QD=4.81;ReadPosRankSum=-0.543;SOR=0.962	GT:AD:DP:GQ:PL	0/1:23,5:28:99:142,0,946
EU153402.1	345674	.	T	TTC	43.60	.	AC=1;AF=0.500;AN=2;BaseQRankSum=0.582;DP=28;ExcessHet=0.0000;FS=0.000;MLEAC=1;MLEAF=0.500;MQ=56.60;MQRankSum=0.984;QD=1.56;ReadPosRankSum=-0.929;SOR=1.078	GT:AD:DP:GQ:PL	0/1:25,3:28:51:51,0,1041
EU153402.1	345675	.	A	AGTTAAGTTTTTGGAGAGTCAAAAGTTATATGTGAATTTTTAACTACATGGAGGTCAGAGCCCGTTCAACTGTG	58.60	.	AC=1;AF=0.500;AN=2;BaseQRankSum=0.452;DP=37;ExcessHet=0.0000;FS=3.310;MLEAC=1;MLEAF=0.500;MQ=52.31;MQRankSum=-1.040;QD=1.67;ReadPosRankSum=1.589;SOR=1.543	GT:AD:DP:GQ:PL	0/1:30,5:35:66:66,0,1214
EU153402.1	345680	.	G	A	332.64	.	AC=1;AF=0.500;AN=2;BaseQRankSum=1.198;DP=27;ExcessHet=0.0000;FS=12.916;MLEAC=1;MLEAF=0.500;MQ=55.36;MQRankSum=-3.394;QD=12.79;ReadPosRankSum=-2.189;SOR=2.241	GT:AD:DP:GQ:PL	0/1:16,10:26:99:340,0,642
EU153402.1	345682	.	T	C	56.64	.	AC=1;AF=0.500;AN=2;BaseQRankSum=0.747;DP=28;ExcessHet=0.0000;FS=2.269;MLEAC=1;MLEAF=0.500;MQ=54.60;MQRankSum=-0.106;QD=2.27;ReadPosRankSum=-1.014;SOR=1.577	GT:AD:DP:GQ:PL	0/1:21,4:25:64:64,0,872
EU153402.1	345683	.	G	A	91.64	.	AC=1;AF=0.500;AN=2;BaseQRankSum=0.709;DP=28;ExcessHet=0.0000;FS=2.182;MLEAC=1;MLEAF=0.500;MQ=54.60;MQRankSum=0.089;QD=3.39;ReadPosRankSum=-1.001;SOR=1.483	GT:AD:DP:GQ:PL	0/1:23,4:27:99:99,0,954
EU153402.1	345686	.	G	A	484.64	.	AC=1;AF=0.500;AN=2;BaseQRankSum=1.239;DP=32;ExcessHet=0.0000;FS=15.375;MLEAC=1;MLEAF=0.500;MQ=51.34;MQRankSum=-2.807;QD=15.63;ReadPosRankSum=-2.720;SOR=2.061	GT:AD:DP:GQ:PL	0/1:18,13:31:99:492,0,717
EU153402.1	345688	.	G	A	38.64	.	AC=1;AF=0.500;AN=2;BaseQRankSum=0.623;DP=32;ExcessHet=0.0000;FS=13.627;MLEAC=1;MLEAF=0.500;MQ=50.51;MQRankSum=-3.353;QD=1.25;ReadPosRankSum=-2.064;SOR=3.239	GT:AD:DP:GQ:PL	0/1:27,4:31:46:46,0,1090
EU153402.1	345700	.	G	A	301.64	.	AC=1;AF=0.500;AN=2;BaseQRankSum=0.922;DP=32;ExcessHet=0.0000;FS=18.097;MLEAC=1;MLEAF=0.500;MQ=52.18;MQRankSum=-2.920;QD=9.43;ReadPosRankSum=0.281;SOR=3.024	GT:AD:DP:GQ:PL	0/1:23,9:32:99:309,0,939
EU153402.1	345704	.	T	C	121.64	.	AC=1;AF=0.500;AN=2;BaseQRankSum=0.694;DP=32;ExcessHet=0.0000;FS=13.627;MLEAC=1;MLEAF=0.500;MQ=52.18;MQRankSum=-3.830;QD=3.80;ReadPosRankSum=-0.645;SOR=3.597	GT:AD:DP:GQ:PL	0/1:27,5:32:99:129,0,1087
EU153402.1	345717	.	A	C	138.74	.	AC=1;AF=0.500;AN=2;BaseQRankSum=0.775;DP=31;ExcessHet=0.0000;FS=14.075;MLEAC=1;MLEAF=0.500;MQ=51.91;MQRankSum=-4.332;QD=5.34;ReadPosRankSum=0.098;SOR=3.595	GT:AD:DP:GQ:PL	0/1:21,5:26:99:147,0,835
EU153402.1	345718	.	C	T	268.83	.	AC=1;AF=0.500;AN=2;BaseQRankSum=0.994;DP=31;ExcessHet=0.0000;FS=10.607;MLEAC=1;MLEAF=0.500;MQ=51.91;MQRankSum=-4.965;QD=9.96;ReadPosRankSum=1.090;SOR=1.739	GT:AD:DP:GQ:PL	0/1:19,8:27:99:279,0,742
EU153402.1	345722	.	A	G	381.64	.	AC=1;AF=0.500;AN=2;BaseQRankSum=1.128;DP=34;ExcessHet=0.0000;FS=9.149;MLEAC=1;MLEAF=0.500;MQ=51.96;MQRankSum=-4.508;QD=12.31;ReadPosRankSum=1.271;SOR=1.465	GT:AD:DP:GQ:PL	0/1:20,11:31:99:389,0,806
EU153402.1	346868	.	A	G	375.64	.	AC=1;AF=0.500;AN=2;BaseQRankSum=1.106;DP=1156;ExcessHet=0.0000;FS=26.760;MLEAC=1;MLEAF=0.500;MQ=36.18;MQRankSum=-0.482;QD=0.34;ReadPosRankSum=-5.332;SOR=0.266	GT:AD:DP:GQ:PL	0/1:987,106:1093:99:383,0,35836
EU153402.1	346906	.	T	C	22968.64	.	AC=1;AF=0.500;AN=2;BaseQRankSum=0.361;DP=1654;ExcessHet=0.0000;FS=1.327;MLEAC=1;MLEAF=0.500;MQ=35.73;MQRankSum=4.546;QD=14.32;ReadPosRankSum=-10.779;SOR=0.554	GT:AD:DP:GQ:PL	0/1:846,758:1604:99:22976,0,25443
EU153402.1	346950	.	G	A	12927.64	.	AC=1;AF=0.500;AN=2;BaseQRankSum=3.925;DP=524;ExcessHet=0.0000;FS=14.237;MLEAC=1;MLEAF=0.500;MQ=35.81;MQRankSum=-1.033;QD=26.55;ReadPosRankSum=-5.288;SOR=1.699	GT:AD:DP:GQ:PL	0/1:103,384:487:99:12935,0,1723
EU153402.1	347195	.	G	T	30.64	.	AC=1;AF=0.500;AN=2;BaseQRankSum=1.463;DP=19;ExcessHet=0.0000;FS=2.884;MLEAC=1;MLEAF=0.500;MQ=55.26;MQRankSum=-2.406;QD=1.80;ReadPosRankSum=2.019;SOR=1.688	GT:AD:DP:GQ:PL	0/1:15,2:17:38:38,0,546
EU153402.1	347232	.	G	A	326.64	.	AC=1;AF=0.500;AN=2;BaseQRankSum=1.337;DP=93;ExcessHet=0.0000;FS=1.153;MLEAC=1;MLEAF=0.500;MQ=37.01;MQRankSum=1.632;QD=3.63;ReadPosRankSum=-2.976;SOR=0.426	GT:AD:DP:GQ:PL	0/1:75,15:90:99:334,0,2310
EU153402.1	347264	.	A	G	6323.64	.	AC=1;AF=0.500;AN=2;BaseQRankSum=3.413;DP=194;ExcessHet=0.0000;FS=13.533;MLEAC=1;MLEAF=0.500;MQ=38.53;MQRankSum=-2.618;QD=33.11;ReadPosRankSum=-5.209;SOR=0.838	GT:AD:DP:GQ:PL	0/1:30,161:191:99:6331,0,423
EU153402.1	347269	.	C	G	5176.64	.	AC=1;AF=0.500;AN=2;BaseQRankSum=1.501;DP=230;ExcessHet=0.0000;FS=16.289;MLEAC=1;MLEAF=0.500;MQ=38.24;MQRankSum=0.041;QD=23.53;ReadPosRankSum=-5.920;SOR=1.112	GT:AD:DP:GQ:PL	0/1:81,139:220:99:5184,0,2622
EU153402.1	347293	.	C	T	467.64	.	AC=1;AF=0.500;AN=2;BaseQRankSum=1.169;DP=91;ExcessHet=0.0000;FS=0.000;MLEAC=1;MLEAF=0.500;MQ=40.25;MQRankSum=-1.766;QD=5.44;ReadPosRankSum=1.681;SOR=0.558	GT:AD:DP:GQ:PL	0/1:67,19:86:99:475,0,2709
EU153402.1	347294	.	A	G	398.64	.	AC=1;AF=0.500;AN=2;BaseQRankSum=0.141;DP=90;ExcessHet=0.0000;FS=2.385;MLEAC=1;MLEAF=0.500;MQ=40.33;MQRankSum=-1.545;QD=4.86;ReadPosRankSum=1.889;SOR=0.654	GT:AD:DP:GQ:PL	0/1:65,17:82:99:406,0,2615
EU153402.1	347300	.	C	A	603.64	.	AC=1;AF=0.500;AN=2;BaseQRankSum=0.686;DP=84;ExcessHet=0.0000;FS=8.913;MLEAC=1;MLEAF=0.500;MQ=40.47;MQRankSum=-0.983;QD=7.27;ReadPosRankSum=2.301;SOR=0.929	GT:AD:DP:GQ:PL	0/1:63,20:83:99:611,0,2557
EU153402.1	347308	.	T	C	985.64	.	AC=1;AF=0.500;AN=2;BaseQRankSum=2.050;DP=96;ExcessHet=0.0000;FS=4.187;MLEAC=1;MLEAF=0.500;MQ=38.60;MQRankSum=-3.110;QD=11.46;ReadPosRankSum=0.031;SOR=1.038	GT:AD:DP:GQ:PL	0/1:52,34:86:99:993,0,1937
EU153402.1	347329	.	G	A	154.64	.	AC=1;AF=0.500;AN=2;BaseQRankSum=0.049;DP=121;ExcessHet=0.0000;FS=0.000;MLEAC=1;MLEAF=0.500;MQ=37.34;MQRankSum=0.721;QD=1.30;ReadPosRankSum=0.636;SOR=0.541	GT:AD:DP:GQ:PL	0/1:107,12:119:99:162,0,4231
EU153402.1	347342	.	G	A	387.64	.	AC=1;AF=0.500;AN=2;BaseQRankSum=0.670;DP=126;ExcessHet=0.0000;FS=0.941;MLEAC=1;MLEAF=0.500;MQ=36.80;MQRankSum=-0.323;QD=3.13;ReadPosRankSum=-1.564;SOR=0.862	GT:AD:DP:GQ:PL	0/1:105,19:124:99:395,0,4039
EU153402.1	347353	.	C	T	643.64	.	AC=1;AF=0.500;AN=2;BaseQRankSum=-2.283;DP=122;ExcessHet=0.0000;FS=2.648;MLEAC=1;MLEAF=0.500;MQ=36.43;MQRankSum=-0.455;QD=5.36;ReadPosRankSum=-1.659;SOR=1.026	GT:AD:DP:GQ:PL	0/1:86,34:120:99:651,0,3056
EU153402.1	347482	.	ACAGTAGATATTTTACAC	A	52.60	.	AC=1;AF=0.500;AN=2;BaseQRankSum=0.000;DP=25;ExcessHet=0.0000;FS=6.358;MLEAC=1;MLEAF=0.500;MQ=58.44;MQRankSum=-3.823;QD=2.10;ReadPosRankSum=-0.896;SOR=0.884	GT:AD:DP:GQ:PL	0/1:22,3:25:60:60,0,915
EU153402.1	347503	.	ATTCATTTCCGTCCCAGT	A	46.60	.	AC=1;AF=0.500;AN=2;BaseQRankSum=0.532;DP=27;ExcessHet=0.0000;FS=6.016;MLEAC=1;MLEAF=0.500;MQ=58.56;MQRankSum=-3.994;QD=1.73;ReadPosRankSum=0.121;SOR=0.895	GT:AD:DP:GQ:PL	0/1:24,3:27:54:54,0,999
EU153402.1	347523	.	G	GC	52.60	.	AC=1;AF=0.500;AN=2;BaseQRankSum=0.855;DP=25;ExcessHet=0.0000;FS=6.358;MLEAC=1;MLEAF=0.500;MQ=58.44;MQRankSum=-3.823;QD=2.10;ReadPosRankSum=-0.126;SOR=0.884	GT:AD:DP:GQ:PL	0/1:22,3:25:60:60,0,915
EU153402.1	347527	.	GC	G	52.60	.	AC=1;AF=0.500;AN=2;BaseQRankSum=0.747;DP=25;ExcessHet=0.0000;FS=6.358;MLEAC=1;MLEAF=0.500;MQ=58.44;MQRankSum=-3.823;QD=2.10;ReadPosRankSum=0.131;SOR=0.884	GT:AD:DP:GQ:PL	0/1:22,3:25:60:60,0,915
EU153402.1	347530	.	GTCTTGGAGCAC	G	46.60	.	AC=1;AF=0.500;AN=2;BaseQRankSum=0.747;DP=27;ExcessHet=0.0000;FS=2.716;MLEAC=1;MLEAF=0.500;MQ=58.56;MQRankSum=-3.994;QD=1.73;ReadPosRankSum=0.437;SOR=0.928	GT:AD:DP:GQ:PL	0/1:24,3:27:54:54,0,999
EU153402.1	347855	.	G	A	212.64	.	AC=1;AF=0.500;AN=2;BaseQRankSum=0.727;DP=61;ExcessHet=0.0000;FS=6.388;MLEAC=1;MLEAF=0.500;MQ=40.90;MQRankSum=1.019;QD=3.54;ReadPosRankSum=-0.521;SOR=0.142	GT:AD:DP:GQ:PL	0/1:51,9:60:99:220,0,1656
EU153402.1	347865	.	CT	C	353.60	.	AC=1;AF=0.500;AN=2;BaseQRankSum=0.771;DP=43;ExcessHet=0.0000;FS=0.000;MLEAC=1;MLEAF=0.500;MQ=40.29;MQRankSum=1.430;QD=8.22;ReadPosRankSum=-0.907;SOR=0.461	GT:AD:DP:GQ:PL	0/1:32,11:43:99:361,0,1100
EU153402.1	347871	.	G	A	186.64	.	AC=1;AF=0.500;AN=2;BaseQRankSum=-2.726;DP=33;ExcessHet=0.0000;FS=0.000;MLEAC=1;MLEAF=0.500;MQ=40.63;MQRankSum=-2.277;QD=6.02;ReadPosRankSum=-3.373;SOR=0.973	GT:AD:DP:GQ:PL	0/1:21,10:31:99:194,0,849
EU153402.1	347934	.	T	C	85.64	.	AC=1;AF=0.500;AN=2;BaseQRankSum=0.169;DP=70;ExcessHet=0.0000;FS=1.493;MLEAC=1;MLEAF=0.500;MQ=38.86;MQRankSum=-1.724;QD=1.28;ReadPosRankSum=2.252;SOR=0.893	GT:AD:DP:GQ:PL	0/1:60,7:67:93:93,0,2410
EU153402.1	347943	.	G	A	652.64	.	AC=1;AF=0.500;AN=2;BaseQRankSum=1.106;DP=47;ExcessHet=0.0000;FS=1.157;MLEAC=1;MLEAF=0.500;MQ=37.89;MQRankSum=-3.382;QD=14.83;ReadPosRankSum=-1.515;SOR=0.929	GT:AD:DP:GQ:PL	0/1:25,19:44:99:660,0,925
EU153402.1	347950	.	A	G	1725.64	.	AC=1;AF=0.500;AN=2;BaseQRankSum=2.236;DP=66;ExcessHet=0.0000;FS=1.115;MLEAC=1;MLEAF=0.500;MQ=36.98;MQRankSum=-5.056;QD=27.83;ReadPosRankSum=-2.174;SOR=0.483	GT:AD:DP:GQ:PL	0/1:17,45:62:99:1733,0,555
EU153402.1	347961	.	C	A	3391.06	.	AC=2;AF=1.00;AN=2;BaseQRankSum=-0.374;DP=95;ExcessHet=0.0000;FS=1.899;MLEAC=2;MLEAF=1.00;MQ=34.94;MQRankSum=-3.490;QD=31.01;ReadPosRankSum=-0.091;SOR=0.330	GT:AD:DP:GQ:PL	1/1:5,84:89:43:3405,43,0
EU153402.1	347968	.	T	A	2655.64	.	AC=1;AF=0.500;AN=2;BaseQRankSum=1.010;DP=153;ExcessHet=0.0000;FS=4.498;MLEAC=1;MLEAF=0.500;MQ=32.77;MQRankSum=-2.575;QD=18.83;ReadPosRankSum=-2.465;SOR=0.401	GT:AD:DP:GQ:PL	0/1:49,92:141:99:2663,0,1212
EU153402.1	348138	.	T	C	4284.64	.	AC=1;AF=0.500;AN=2;BaseQRankSum=4.454;DP=129;ExcessHet=0.0000;FS=0.846;MLEAC=1;MLEAF=0.500;MQ=48.90;MQRankSum=-5.013;QD=33.21;ReadPosRankSum=-1.643;SOR=0.903	GT:AD:DP:GQ:PL	0/1:25,104:129:99:4292,0,701
EU153402.1	348146	.	A	G	4158.64	.	AC=1;AF=0.500;AN=2;BaseQRankSum=2.764;DP=141;ExcessHet=0.0000;FS=0.000;MLEAC=1;MLEAF=0.500;MQ=49.27;MQRankSum=-7.019;QD=29.49;ReadPosRankSum=0.749;SOR=0.762	GT:AD:DP:GQ:PL	0/1:39,102:141:99:4166,0,1331
EU153402.1	348150	.	A	T	5315.64	.	AC=1;AF=0.500;AN=2;BaseQRankSum=2.124;DP=149;ExcessHet=0.0000;FS=2.128;MLEAC=1;MLEAF=0.500;MQ=49.13;MQRankSum=-3.776;QD=32.55;ReadPosRankSum=1.458;SOR=0.458	GT:AD:DP:GQ:PL	0/1:17,128:145:99:5323,0,308
EU153402.1	348151	.	T	G	4400.64	.	AC=1;AF=0.500;AN=2;BaseQRankSum=3.141;DP=150;ExcessHet=0.0000;FS=0.000;MLEAC=1;MLEAF=0.500;MQ=49.13;MQRankSum=-6.989;QD=29.34;ReadPosRankSum=1.678;SOR=0.749	GT:AD:DP:GQ:PL	0/1:42,108:150:99:4408,0,1438
EU153402.1	348157	.	T	C	4529.64	.	AC=1;AF=0.500;AN=2;BaseQRankSum=2.437;DP=152;ExcessHet=0.0000;FS=0.000;MLEAC=1;MLEAF=0.500;MQ=48.94;MQRankSum=-6.982;QD=29.80;ReadPosRankSum=1.185;SOR=0.713	GT:AD:DP:GQ:PL	0/1:41,111:152:99:4537,0,1387
EU153402.1	348160	.	C	T	407.64	.	AC=1;AF=0.500;AN=2;BaseQRankSum=-0.067;DP=155;ExcessHet=0.0000;FS=0.854;MLEAC=1;MLEAF=0.500;MQ=49.03;MQRankSum=-3.349;QD=3.04;ReadPosRankSum=-2.038;SOR=0.817	GT:AD:DP:GQ:PL	0/1:111,23:134:99:415,0,4405
EU153402.1	348161	.	A	G	5059.64	.	AC=1;AF=0.500;AN=2;BaseQRankSum=3.467;DP=157;ExcessHet=0.0000;FS=1.715;MLEAC=1;MLEAF=0.500;MQ=49.06;MQRankSum=-5.612;QD=32.64;ReadPosRankSum=1.565;SOR=0.941	GT:AD:DP:GQ:PL	0/1:28,127:155:99:5067,0,795
EU153402.1	348163	.	T	C	4110.64	.	AC=1;AF=0.500;AN=2;BaseQRankSum=1.653;DP=174;ExcessHet=0.0000;FS=1.276;MLEAC=1;MLEAF=0.500;MQ=48.77;MQRankSum=-6.280;QD=25.22;ReadPosRankSum=0.622;SOR=0.585	GT:AD:DP:GQ:PL	0/1:60,103:163:99:4118,0,2147
EU153402.1	348166	.	A	C	278.64	.	AC=1;AF=0.500;AN=2;BaseQRankSum=0.185;DP=190;ExcessHet=0.0000;FS=3.237;MLEAC=1;MLEAF=0.500;MQ=48.42;MQRankSum=4.803;QD=1.47;ReadPosRankSum=1.753;SOR=0.592	GT:AD:DP:GQ:PL	0/1:170,19:189:99:286,0,6991
EU153402.1	348170	.	T	C	5013.64	.	AC=1;AF=0.500;AN=2;BaseQRankSum=1.853;DP=202;ExcessHet=0.0000;FS=0.548;MLEAC=1;MLEAF=0.500;MQ=48.23;MQRankSum=-5.367;QD=25.58;ReadPosRankSum=3.198;SOR=0.637	GT:AD:DP:GQ:PL	0/1:69,127:196:99:5021,0,2327
EU153402.1	348199	.	G	A	10173.64	.	AC=1;AF=0.500;AN=2;BaseQRankSum=1.943;DP=262;ExcessHet=0.0000;FS=0.000;MLEAC=1;MLEAF=0.500;MQ=50.29;MQRankSum=-4.481;QD=27.93;ReadPosRankSum=1.929;SOR=0.700	GT:AD:DP:GQ:PL	0/1:18,244:262:21:10181,0,21
EU153402.1	348202	.	A	C	10471.06	.	AC=2;AF=1.00;AN=2;BaseQRankSum=0.785;DP=259;ExcessHet=0.0000;FS=1.116;MLEAC=2;MLEAF=1.00;MQ=50.05;MQRankSum=-3.807;QD=22.70;ReadPosRankSum=0.475;SOR=1.006	GT:AD:DP:GQ:PL	1/1:13,246:259:99:10485,195,0
EU153402.1	348216	.	A	G	979.64	.	AC=1;AF=0.500;AN=2;BaseQRankSum=0.640;DP=235;ExcessHet=0.0000;FS=1.343;MLEAC=1;MLEAF=0.500;MQ=50.03;MQRankSum=-3.674;QD=4.33;ReadPosRankSum=0.861;SOR=0.544	GT:AD:DP:GQ:PL	0/1:183,43:226:99:987,0,7403
EU153402.1	348218	.	AGTG	A	7279.60	.	AC=1;AF=0.500;AN=2;BaseQRankSum=1.888;DP=231;ExcessHet=0.0000;FS=1.439;MLEAC=1;MLEAF=0.500;MQ=49.97;MQRankSum=-3.597;QD=33.55;ReadPosRankSum=-0.816;SOR=0.846	GT:AD:DP:GQ:PL	0/1:36,181:217:99:7287,0,788
EU153402.1	348219	.	GT	*,G	83.88	.	AC=1,1;AF=0.500,0.500;AN=2;BaseQRankSum=0.392;DP=226;ExcessHet=0.0000;FS=0.000;MLEAC=1,1;MLEAF=0.500,0.500;MQ=49.83;MQRankSum=-4.105;QD=0.40;ReadPosRankSum=-0.746;SOR=0.788	GT:AD:DP:GQ:PL	1/2:14,178,19:211:83:8228,98,83,6799,0,7268
EU153402.1	348223	.	C	A	7086.64	.	AC=1;AF=0.500;AN=2;BaseQRankSum=0.983;DP=223;ExcessHet=0.0000;FS=1.477;MLEAC=1;MLEAF=0.500;MQ=49.77;MQRankSum=-3.551;QD=33.75;ReadPosRankSum=-0.650;SOR=0.779	GT:AD:DP:GQ:PL	0/1:35,175:210:99:7094,0,764
EU153402.1	348225	.	C	CAT,T	7830.06	.	AC=1,1;AF=0.500,0.500;AN=2;BaseQRankSum=1.562;DP=215;ExcessHet=0.0000;FS=0.000;MLEAC=1,1;MLEAF=0.500,0.500;MQ=49.35;MQRankSum=-4.218;QD=28.56;ReadPosRankSum=-0.272;SOR=0.769	GT:AD:DP:GQ:PL	1/2:14,168,21:203:99:7847,179,197,6376,0,6842
EU153402.1	348232	.	T	C	7754.64	.	AC=1;AF=0.500;AN=2;BaseQRankSum=0.061;DP=202;ExcessHet=0.0000;FS=2.172;MLEAC=1;MLEAF=0.500;MQ=48.98;MQRankSum=-4.649;QD=29.40;ReadPosRankSum=-0.295;SOR=0.602	GT:AD:DP:GQ:PL	0/1:16,186:202:99:7762,0,112
EU153402.1	348248	.	A	C	7169.64	.	AC=1;AF=0.500;AN=2;BaseQRankSum=-0.583;DP=187;ExcessHet=0.0000;FS=1.009;MLEAC=1;MLEAF=0.500;MQ=48.16;MQRankSum=-4.650;QD=33.57;ReadPosRankSum=-0.976;SOR=0.635	GT:AD:DP:GQ:PL	0/1:15,172:187:99:7177,0,112
EU153402.1	348264	.	A	G	4947.64	.	AC=1;AF=0.500;AN=2;BaseQRankSum=-0.275;DP=133;ExcessHet=0.0000;FS=2.400;MLEAC=1;MLEAF=0.500;MQ=45.56;MQRankSum=-4.936;QD=33.13;ReadPosRankSum=-1.259;SOR=1.104	GT:AD:DP:GQ:PL	0/1:14,119:133:99:4955,0,230
EU153402.1	348265	.	T	A	4821.64	.	AC=1;AF=0.500;AN=2;BaseQRankSum=-0.341;DP=130;ExcessHet=0.0000;FS=2.343;MLEAC=1;MLEAF=0.500;MQ=45.48;MQRankSum=-4.950;QD=35.08;ReadPosRankSum=-1.202;SOR=1.047	GT:AD:DP:GQ:PL	0/1:14,116:130:99:4829,0,239
EU153402.1	348281	.	A	G	2397.64	.	AC=1;AF=0.500;AN=2;BaseQRankSum=0.638;DP=82;ExcessHet=0.0000;FS=12.290;MLEAC=1;MLEAF=0.500;MQ=45.70;MQRankSum=-2.903;QD=29.60;ReadPosRankSum=-1.766;SOR=1.801	GT:AD:DP:GQ:PL	0/1:20,61:81:99:2405,0,591
EU153402.1	348285	.	T	A	2376.64	.	AC=1;AF=0.500;AN=2;BaseQRankSum=0.233;DP=75;ExcessHet=0.0000;FS=17.379;MLEAC=1;MLEAF=0.500;MQ=46.56;MQRankSum=-3.500;QD=31.69;ReadPosRankSum=-1.122;SOR=2.091	GT:AD:DP:GQ:PL	0/1:17,58:75:99:2384,0,539
EU153402.1	348290	.	C	T	2124.64	.	AC=1;AF=0.500;AN=2;BaseQRankSum=0.200;DP=69;ExcessHet=0.0000;FS=18.454;MLEAC=1;MLEAF=0.500;MQ=46.38;MQRankSum=-3.677;QD=30.79;ReadPosRankSum=-0.709;SOR=2.349	GT:AD:DP:GQ:PL	0/1:17,52:69:99:2132,0,557
EU153402.1	348293	.	TC	T	2040.60	.	AC=1;AF=0.500;AN=2;BaseQRankSum=-0.993;DP=67;ExcessHet=0.0000;FS=21.409;MLEAC=1;MLEAF=0.500;MQ=46.69;MQRankSum=-3.648;QD=30.46;ReadPosRankSum=-1.150;SOR=2.454	GT:AD:DP:GQ:PL	0/1:17,50:67:99:2048,0,563
EU153402.1	348295	.	G	T	2010.64	.	AC=1;AF=0.500;AN=2;BaseQRankSum=-1.452;DP=65;ExcessHet=0.0000;FS=8.004;MLEAC=1;MLEAF=0.500;MQ=46.22;MQRankSum=-5.032;QD=32.43;ReadPosRankSum=-0.440;SOR=2.207	GT:AD:DP:GQ:PL	0/1:13,49:62:99:2018,0,398
EU153402.1	348298	.	G	GC	1875.60	.	AC=1;AF=0.500;AN=2;BaseQRankSum=-0.855;DP=62;ExcessHet=0.0000;FS=16.065;MLEAC=1;MLEAF=0.500;MQ=46.26;MQRankSum=-3.591;QD=30.25;ReadPosRankSum=-1.418;SOR=2.481	GT:AD:DP:GQ:PL	0/1:16,46:62:99:1883,0,533
EU153402.1	348308	.	C	T	1800.64	.	AC=1;AF=0.500;AN=2;BaseQRankSum=-1.524;DP=57;ExcessHet=0.0000;FS=3.021;MLEAC=1;MLEAF=0.500;MQ=46.37;MQRankSum=-5.035;QD=31.59;ReadPosRankSum=-1.564;SOR=1.352	GT:AD:DP:GQ:PL	0/1:13,44:57:99:1808,0,413
EU153402.1	348310	.	C	A	1755.64	.	AC=1;AF=0.500;AN=2;BaseQRankSum=-1.583;DP=57;ExcessHet=0.0000;FS=4.769;MLEAC=1;MLEAF=0.500;MQ=46.74;MQRankSum=-5.161;QD=30.80;ReadPosRankSum=-2.479;SOR=1.540	GT:AD:DP:GQ:PL	0/1:14,43:57:99:1763,0,458
EU153402.1	348320	.	G	A	859.64	.	AC=1;AF=0.500;AN=2;BaseQRankSum=1.594;DP=41;ExcessHet=0.0000;FS=35.247;MLEAC=1;MLEAF=0.500;MQ=45.71;MQRankSum=-3.792;QD=20.97;ReadPosRankSum=-0.930;SOR=4.800	GT:AD:DP:GQ:PL	0/1:19,22:41:99:867,0,718
EU153402.1	348322	.	A	C	556.64	.	AC=1;AF=0.500;AN=2;BaseQRankSum=1.213;DP=38;ExcessHet=0.0000;FS=19.489;MLEAC=1;MLEAF=0.500;MQ=46.04;MQRankSum=-2.513;QD=15.46;ReadPosRankSum=-1.466;SOR=3.877	GT:AD:DP:GQ:PL	0/1:21,15:36:99:564,0,816
EU153402.1	348325	.	G	A	50.64	.	AC=1;AF=0.500;AN=2;BaseQRankSum=-2.936;DP=36;ExcessHet=0.0000;FS=11.213;MLEAC=1;MLEAF=0.500;MQ=46.71;MQRankSum=-2.494;QD=1.41;ReadPosRankSum=-1.452;SOR=1.418	GT:AD:DP:GQ:PL	0/1:32,4:36:58:58,0,1332
EU153402.1	348329	.	T	C	829.64	.	AC=1;AF=0.500;AN=2;BaseQRankSum=-1.267;DP=36;ExcessHet=0.0000;FS=8.509;MLEAC=1;MLEAF=0.500;MQ=47.25;MQRankSum=-5.047;QD=23.05;ReadPosRankSum=-1.610;SOR=2.419	GT:AD:DP:GQ:PL	0/1:15,21:36:99:837,0,567
EU153402.1	348356	.	G	A	228.64	.	AC=1;AF=0.500;AN=2;BaseQRankSum=0.000;DP=25;ExcessHet=0.0000;FS=6.956;MLEAC=1;MLEAF=0.500;MQ=54.55;MQRankSum=-2.998;QD=9.15;ReadPosRankSum=-3.118;SOR=1.787	GT:AD:DP:GQ:PL	0/1:17,8:25:99:236,0,677
EU153402.1	348365	.	G	A	64.64	.	AC=1;AF=0.500;AN=2;BaseQRankSum=0.544;DP=22;ExcessHet=0.0000;FS=0.000;MLEAC=1;MLEAF=0.500;MQ=59.02;MQRankSum=-2.313;QD=3.08;ReadPosRankSum=-0.353;SOR=0.693	GT:AD:DP:GQ:PL	0/1:18,3:21:72:72,0,747
EU153402.1	348437	.	T	C	92.04	.	AC=1;AF=0.500;AN=2;BaseQRankSum=0.900;DP=37;ExcessHet=0.0000;FS=5.281;MLEAC=1;MLEAF=0.500;MQ=59.33;MQRankSum=-3.277;QD=2.56;ReadPosRankSum=1.330;SOR=2.115	GT:AD:DP:GQ:PL	0/1:28,8:36:99:146,0,1119
EU153402.1	348467	.	C	T	1216.64	.	AC=1;AF=0.500;AN=2;BaseQRankSum=0.882;DP=56;ExcessHet=0.0000;FS=2.832;MLEAC=1;MLEAF=0.500;MQ=52.80;MQRankSum=-4.470;QD=22.53;ReadPosRankSum=-4.219;SOR=1.400	GT:AD:DP:GQ:PL	0/1:23,31:54:99:1224,0,871
EU153402.1	348488	.	A	G	2123.64	.	AC=1;AF=0.500;AN=2;BaseQRankSum=0.150;DP=107;ExcessHet=0.0000;FS=0.000;MLEAC=1;MLEAF=0.500;MQ=54.21;MQRankSum=-3.745;QD=21.67;ReadPosRankSum=-1.865;SOR=0.758	GT:AD:DP:GQ:PL	0/1:36,62:98:99:2131,0,1154
EU153402.1	351437	.	G	A	391.64	.	AC=1;AF=0.500;AN=2;BaseQRankSum=1.392;DP=47;ExcessHet=0.0000;FS=2.969;MLEAC=1;MLEAF=0.500;MQ=60.00;MQRankSum=0.000;QD=8.33;ReadPosRankSum=2.258;SOR=1.363	GT:AD:DP:GQ:PL	0/1:35,12:47:99:399,0,1434
EU153402.1	351438	.	G	A	391.64	.	AC=1;AF=0.500;AN=2;BaseQRankSum=1.236;DP=47;ExcessHet=0.0000;FS=2.969;MLEAC=1;MLEAF=0.500;MQ=60.00;MQRankSum=0.000;QD=8.33;ReadPosRankSum=2.271;SOR=1.363	GT:AD:DP:GQ:PL	0/1:35,12:47:99:399,0,1434
EU153402.1	351440	.	T	C	391.64	.	AC=1;AF=0.500;AN=2;BaseQRankSum=0.440;DP=49;ExcessHet=0.0000;FS=2.969;MLEAC=1;MLEAF=0.500;MQ=60.00;MQRankSum=0.000;QD=8.33;ReadPosRankSum=2.028;SOR=1.363	GT:AD:DP:GQ:PL	0/1:35,12:47:99:399,0,1434
EU153402.1	352048	.	A	G	178.64	.	AC=1;AF=0.500;AN=2;BaseQRankSum=0.835;DP=28;ExcessHet=0.0000;FS=8.671;MLEAC=1;MLEAF=0.500;MQ=57.29;MQRankSum=-5.157;QD=6.38;ReadPosRankSum=-0.613;SOR=3.258	GT:AD:DP:GQ:PL	0/1:22,6:28:99:186,0,906
EU153402.1	352050	.	CTTGT	C	190.60	.	AC=1;AF=0.500;AN=2;BaseQRankSum=0.839;DP=27;ExcessHet=0.0000;FS=12.852;MLEAC=1;MLEAF=0.500;MQ=57.19;MQRankSum=-4.751;QD=7.94;ReadPosRankSum=-0.746;SOR=3.912	GT:AD:DP:GQ:PL	0/1:18,6:24:99:198,0,738
EU153402.1	352056	.	T	TGA	142.60	.	AC=1;AF=0.500;AN=2;BaseQRankSum=0.000;DP=25;ExcessHet=0.0000;FS=9.118;MLEAC=1;MLEAF=0.500;MQ=57.47;MQRankSum=-4.850;QD=5.70;ReadPosRankSum=-0.676;SOR=3.258	GT:AD:DP:GQ:PL	0/1:20,5:25:99:150,0,825
EU153402.1	352063	.	T	C	154.64	.	AC=1;AF=0.500;AN=2;BaseQRankSum=0.000;DP=22;ExcessHet=0.0000;FS=9.084;MLEAC=1;MLEAF=0.500;MQ=57.12;MQRankSum=-4.416;QD=7.36;ReadPosRankSum=-2.189;SOR=3.180	GT:AD:DP:GQ:PL	0/1:16,5:21:99:162,0,657
EU153402.1	352065	.	T	G	148.64	.	AC=1;AF=0.500;AN=2;BaseQRankSum=0.000;DP=24;ExcessHet=0.0000;FS=5.656;MLEAC=1;MLEAF=0.500;MQ=57.37;MQRankSum=-4.638;QD=6.46;ReadPosRankSum=-2.395;SOR=2.833	GT:AD:DP:GQ:PL	0/1:18,5:23:99:156,0,741
EU153402.1	352068	.	G	A	151.64	.	AC=1;AF=0.500;AN=2;BaseQRankSum=0.000;DP=23;ExcessHet=0.0000;FS=8.704;MLEAC=1;MLEAF=0.500;MQ=57.25;MQRankSum=-4.529;QD=6.89;ReadPosRankSum=-2.437;SOR=2.998	GT:AD:DP:GQ:PL	0/1:17,5:22:99:159,0,699
EU153402.1	352070	.	C	G	148.64	.	AC=1;AF=0.500;AN=2;BaseQRankSum=0.000;DP=24;ExcessHet=0.0000;FS=5.656;MLEAC=1;MLEAF=0.500;MQ=57.37;MQRankSum=-4.638;QD=6.46;ReadPosRankSum=-2.195;SOR=2.833	GT:AD:DP:GQ:PL	0/1:18,5:23:99:156,0,741
EU153402.1	352071	.	C	G	145.64	.	AC=1;AF=0.500;AN=2;BaseQRankSum=0.000;DP=24;ExcessHet=0.0000;FS=5.653;MLEAC=1;MLEAF=0.500;MQ=57.37;MQRankSum=-4.745;QD=6.07;ReadPosRankSum=-1.576;SOR=2.683	GT:AD:DP:GQ:PL	0/1:19,5:24:99:153,0,783
EU153402.1	352076	.	C	G	67.64	.	AC=1;AF=0.500;AN=2;BaseQRankSum=0.000;DP=20;ExcessHet=0.0000;FS=2.831;MLEAC=1;MLEAF=0.500;MQ=58.12;MQRankSum=-4.273;QD=3.38;ReadPosRankSum=-1.749;SOR=1.863	GT:AD:DP:GQ:PL	0/1:17,3:20:75:75,0,705
EU153402.1	352077	.	T	A	67.64	.	AC=1;AF=0.500;AN=2;BaseQRankSum=0.560;DP=20;ExcessHet=0.0000;FS=2.831;MLEAC=1;MLEAF=0.500;MQ=58.12;MQRankSum=-4.273;QD=3.38;ReadPosRankSum=-1.853;SOR=1.863	GT:AD:DP:GQ:PL	0/1:17,3:20:75:75,0,705
EU153402.1	352082	.	T	C	64.64	.	AC=1;AF=0.500;AN=2;BaseQRankSum=0.000;DP=21;ExcessHet=0.0000;FS=2.788;MLEAC=1;MLEAF=0.500;MQ=58.21;MQRankSum=-4.389;QD=3.08;ReadPosRankSum=-2.629;SOR=1.730	GT:AD:DP:GQ:PL	0/1:18,3:21:72:72,0,747
EU153402.1	352085	.	G	T	67.64	.	AC=1;AF=0.500;AN=2;BaseQRankSum=0.000;DP=20;ExcessHet=0.0000;FS=2.680;MLEAC=1;MLEAF=0.500;MQ=58.12;MQRankSum=-4.273;QD=3.38;ReadPosRankSum=-2.060;SOR=1.483	GT:AD:DP:GQ:PL	0/1:17,3:20:75:75,0,705
EU153402.1	353243	.	G	A	69.64	.	AC=1;AF=0.500;AN=2;BaseQRankSum=0.734;DP=19;ExcessHet=0.0000;FS=2.813;MLEAC=1;MLEAF=0.500;MQ=59.08;MQRankSum=-2.165;QD=3.67;ReadPosRankSum=0.336;SOR=0.916	GT:AD:DP:GQ:PL	0/1:16,3:19:77:77,0,628
EU153402.1	353271	.	G	A	103.64	.	AC=1;AF=0.500;AN=2;BaseQRankSum=-0.737;DP=24;ExcessHet=0.0000;FS=0.000;MLEAC=1;MLEAF=0.500;MQ=57.51;MQRankSum=-3.130;QD=4.51;ReadPosRankSum=0.814;SOR=0.446	GT:AD:DP:GQ:PL	0/1:19,4:23:99:111,0,786
EU153402.1	353285	.	G	A	61.64	.	AC=1;AF=0.500;AN=2;BaseQRankSum=1.248;DP=22;ExcessHet=0.0000;FS=0.000;MLEAC=1;MLEAF=0.500;MQ=58.09;MQRankSum=-2.565;QD=2.80;ReadPosRankSum=1.324;SOR=1.124	GT:AD:DP:GQ:PL	0/1:19,3:22:69:69,0,789
EU153402.1	353290	.	C	G	109.64	.	AC=1;AF=0.500;AN=2;BaseQRankSum=-0.338;DP=21;ExcessHet=0.0000;FS=2.197;MLEAC=1;MLEAF=0.500;MQ=58.82;MQRankSum=-2.900;QD=5.22;ReadPosRankSum=1.466;SOR=1.445	GT:AD:DP:GQ:PL	0/1:17,4:21:99:117,0,702
EU153402.1	353312	.	T	C	408.16	.	AC=1;AF=0.500;AN=2;BaseQRankSum=-0.921;DP=28;ExcessHet=0.0000;FS=0.000;MLEAC=1;MLEAF=0.500;MQ=56.02;MQRankSum=-2.550;QD=16.33;ReadPosRankSum=-0.631;SOR=1.038	GT:AD:DP:GQ:PL	0/1:14,11:25:99:420,0,555
EU153402.1	353313	.	T	C	325.64	.	AC=1;AF=0.500;AN=2;BaseQRankSum=-0.169;DP=25;ExcessHet=0.0000;FS=0.000;MLEAC=1;MLEAF=0.500;MQ=55.53;MQRankSum=-3.121;QD=13.57;ReadPosRankSum=-0.567;SOR=0.648	GT:AD:DP:GQ:PL	0/1:15,9:24:99:333,0,603
EU153402.1	353320	.	G	A	454.63	.	AC=1;AF=0.500;AN=2;BaseQRankSum=-0.043;DP=27;ExcessHet=0.0000;FS=1.657;MLEAC=1;MLEAF=0.500;MQ=55.87;MQRankSum=-2.363;QD=17.49;ReadPosRankSum=-1.117;SOR=1.179	GT:AD:DP:GQ:PL	0/1:14,12:26:99:462,0,552
EU153402.1	353335	.	T	C	31.64	.	AC=1;AF=0.500;AN=2;BaseQRankSum=0.789;DP=18;ExcessHet=0.0000;FS=0.000;MLEAC=1;MLEAF=0.500;MQ=57.29;MQRankSum=-0.902;QD=1.86;ReadPosRankSum=0.746;SOR=0.260	GT:AD:DP:GQ:PL	0/1:15,2:17:39:39,0,624
EU153402.1	353342	.	G	T	76.63	.	AC=1;AF=0.500;AN=2;BaseQRankSum=0.952;DP=18;ExcessHet=0.0000;FS=6.422;MLEAC=1;MLEAF=0.500;MQ=57.29;MQRankSum=-0.939;QD=4.51;ReadPosRankSum=-0.694;SOR=2.833	GT:AD:DP:GQ:PL	0/1:14,3:17:84:84,0,574
EU153402.1	353343	.	T	C	73.64	.	AC=1;AF=0.500;AN=2;BaseQRankSum=0.952;DP=18;ExcessHet=0.0000;FS=2.884;MLEAC=1;MLEAF=0.500;MQ=57.29;MQRankSum=-1.440;QD=4.09;ReadPosRankSum=-0.567;SOR=2.368	GT:AD:DP:GQ:PL	0/1:15,3:18:81:81,0,609
EU153402.1	353346	.	A	T	79.64	.	AC=1;AF=0.500;AN=2;BaseQRankSum=1.039;DP=16;ExcessHet=0.0000;FS=2.933;MLEAC=1;MLEAF=0.500;MQ=58.40;MQRankSum=-1.977;QD=4.98;ReadPosRankSum=-1.013;SOR=2.093	GT:AD:DP:GQ:PL	0/1:13,3:16:87:87,0,537
EU153402.1	353347	.	GCA	G	37.60	.	AC=1;AF=0.500;AN=2;BaseQRankSum=0.856;DP=15;ExcessHet=0.0000;FS=0.000;MLEAC=1;MLEAF=0.500;MQ=58.29;MQRankSum=-1.216;QD=2.51;ReadPosRankSum=-0.851;SOR=0.223	GT:AD:DP:GQ:PL	0/1:13,2:15:45:45,0,540
EU153402.1	353348	.	C	A	71	.	AC=1;AF=0.500;AN=2;BaseQRankSum=1.155;DP=15;ExcessHet=0.0000;FS=3.041;MLEAC=1;MLEAF=0.500;MQ=58.29;MQRankSum=-2.562;QD=5.46;ReadPosRankSum=-0.932;SOR=2.215	GT:AD:DP:GQ:PL	0/1:10,3:13:96:96,0,411
EU153402.1	353352	.	T	G	82.64	.	AC=1;AF=0.500;AN=2;BaseQRankSum=1.039;DP=15;ExcessHet=0.0000;FS=2.963;MLEAC=1;MLEAF=0.500;MQ=58.29;MQRankSum=-1.861;QD=5.51;ReadPosRankSum=-0.652;SOR=2.303	GT:AD:DP:GQ:PL	0/1:12,3:15:90:90,0,495
EU153402.1	353357	.	CG	C	127.60	.	AC=1;AF=0.500;AN=2;BaseQRankSum=0.396;DP=16;ExcessHet=0.0000;FS=2.869;MLEAC=1;MLEAF=0.500;MQ=57.60;MQRankSum=-1.402;QD=8.51;ReadPosRankSum=-0.371;SOR=2.376	GT:AD:DP:GQ:PL	0/1:11,4:15:99:135,0,450
EU153402.1	353361	.	G	T	88.64	.	AC=1;AF=0.500;AN=2;BaseQRankSum=0.941;DP=14;ExcessHet=0.0000;FS=2.774;MLEAC=1;MLEAF=0.500;MQ=58.28;MQRankSum=-2.562;QD=6.82;ReadPosRankSum=0.595;SOR=1.609	GT:AD:DP:GQ:PL	0/1:10,3:13:96:96,0,411
EU153402.1	353365	.	GCCTCTCTC	G	88.60	.	AC=1;AF=0.500;AN=2;BaseQRankSum=0.730;DP=14;ExcessHet=0.0000;FS=2.774;MLEAC=1;MLEAF=0.500;MQ=58.28;MQRankSum=-2.562;QD=6.82;ReadPosRankSum=1.525;SOR=1.609	GT:AD:DP:GQ:PL	0/1:10,3:13:96:96,0,411
EU153402.1	353376	.	T	TA	49.60	.	AC=1;AF=0.500;AN=2;BaseQRankSum=0.696;DP=26;ExcessHet=0.0000;FS=2.679;MLEAC=1;MLEAF=0.500;MQ=51.03;MQRankSum=0.550;QD=1.91;ReadPosRankSum=2.182;SOR=1.514	GT:AD:DP:GQ:PL	0/1:23,3:26:57:57,0,957
EU153402.1	353379	.	CCTG	C	70.60	.	AC=1;AF=0.500;AN=2;BaseQRankSum=0.000;DP=20;ExcessHet=0.0000;FS=0.000;MLEAC=1;MLEAF=0.500;MQ=52.56;MQRankSum=-0.062;QD=3.72;ReadPosRankSum=1.960;SOR=1.214	GT:AD:DP:GQ:PL	0/1:16,3:19:78:78,0,663
EU153402.1	353381	.	TG	T	71.04	.	AC=1;AF=0.500;AN=2;BaseQRankSum=0.447;DP=22;ExcessHet=0.0000;FS=2.218;MLEAC=1;MLEAF=0.500;MQ=51.51;MQRankSum=-1.772;QD=4.18;ReadPosRankSum=-1.922;SOR=0.250	GT:AD:DP:GQ:PL	0/1:12,5:17:99:174,0,437
EU153402.1	353384	.	TGC	T	65.98	.	AC=1;AF=0.500;AN=2;BaseQRankSum=0.819;DP=22;ExcessHet=0.0000;FS=2.680;MLEAC=1;MLEAF=0.500;MQ=51.51;MQRankSum=0.396;QD=3.30;ReadPosRankSum=2.360;SOR=1.483	GT:AD:DP:GQ:PL	0/1:17,3:20:75:75,0,705
EU153402.1	353388	.	CA	C	85.60	.	AC=1;AF=0.500;AN=2;BaseQRankSum=0.529;DP=25;ExcessHet=0.0000;FS=0.000;MLEAC=1;MLEAF=0.500;MQ=50.64;MQRankSum=-0.505;QD=3.42;ReadPosRankSum=-1.025;SOR=0.404	GT:AD:DP:GQ:PL	0/1:21,4:25:93:93,0,865
EU153402.1	353390	.	T	C	43.64	.	AC=1;AF=0.500;AN=2;BaseQRankSum=0.760;DP=28;ExcessHet=0.0000;FS=2.586;MLEAC=1;MLEAF=0.500;MQ=51.72;MQRankSum=0.358;QD=1.56;ReadPosRankSum=2.271;SOR=1.345	GT:AD:DP:GQ:PL	0/1:25,3:28:51:51,0,1041
EU153402.1	353399	.	T	G	40.64	.	AC=1;AF=0.500;AN=2;BaseQRankSum=0.000;DP=29;ExcessHet=0.0000;FS=2.741;MLEAC=1;MLEAF=0.500;MQ=50.35;MQRankSum=0.639;QD=1.40;ReadPosRankSum=2.433;SOR=2.041	GT:AD:DP:GQ:PL	0/1:26,3:29:48:48,0,1083
EU153402.1	353402	.	C	T	268.64	.	AC=1;AF=0.500;AN=2;BaseQRankSum=0.712;DP=28;ExcessHet=0.0000;FS=0.000;MLEAC=1;MLEAF=0.500;MQ=49.97;MQRankSum=-0.902;QD=9.59;ReadPosRankSum=1.782;SOR=1.022	GT:AD:DP:GQ:PL	0/1:20,8:28:99:276,0,760
EU153402.1	353406	.	A	C	43.64	.	AC=1;AF=0.500;AN=2;BaseQRankSum=0.000;DP=29;ExcessHet=0.0000;FS=2.733;MLEAC=1;MLEAF=0.500;MQ=49.55;MQRankSum=0.736;QD=1.56;ReadPosRankSum=2.208;SOR=2.147	GT:AD:DP:GQ:PL	0/1:25,3:28:51:51,0,1041
EU153402.1	353407	.	A	G	40.64	.	AC=1;AF=0.500;AN=2;BaseQRankSum=0.471;DP=29;ExcessHet=0.0000;FS=2.741;MLEAC=1;MLEAF=0.500;MQ=49.55;MQRankSum=0.818;QD=1.40;ReadPosRankSum=2.201;SOR=2.041	GT:AD:DP:GQ:PL	0/1:26,3:29:48:48,0,1083
EU153402.1	353410	.	C	A	67.64	.	AC=1;AF=0.500;AN=2;DP=31;ExcessHet=0.0000;FS=0.000;MLEAC=1;MLEAF=0.500;MQ=46.34;MQRankSum=-2.554;QD=2.25;SOR=0.984	GT:AD:DP:GQ:PL	0/1:26,4:30:75:75,0,1080
EU153402.1	353417	.	T	C	430.64	.	AC=1;AF=0.500;AN=2;BaseQRankSum=0.000;DP=39;ExcessHet=0.0000;FS=3.041;MLEAC=1;MLEAF=0.500;MQ=47.92;MQRankSum=-0.304;QD=11.04;ReadPosRankSum=-3.558;SOR=0.545	GT:AD:DP:GQ:PL	0/1:26,13:39:99:438,0,1053
EU153402.1	353419	.	G	A	1325.64	.	AC=1;AF=0.500;AN=2;BaseQRankSum=0.000;DP=40;ExcessHet=0.0000;FS=0.000;MLEAC=1;MLEAF=0.500;MQ=47.94;MQRankSum=-1.177;QD=33.14;ReadPosRankSum=-1.428;SOR=0.811	GT:AD:DP:GQ:PL	0/1:6,34:40:99:1333,0,132
EU153402.1	353431	.	G	T	2128.64	.	AC=1;AF=0.500;AN=2;BaseQRankSum=0.335;DP=92;ExcessHet=0.0000;FS=4.356;MLEAC=1;MLEAF=0.500;MQ=48.55;MQRankSum=-2.102;QD=29.98;ReadPosRankSum=-1.016;SOR=0.255	GT:AD:DP:GQ:PL	0/1:14,57:71:99:2136,0,348
EU153402.1	353434	.	T	C	131.64	.	AC=1;AF=0.500;AN=2;BaseQRankSum=-3.241;DP=82;ExcessHet=0.0000;FS=12.836;MLEAC=1;MLEAF=0.500;MQ=48.51;MQRankSum=-0.009;QD=1.80;ReadPosRankSum=2.690;SOR=1.750	GT:AD:DP:GQ:PL	0/1:65,8:73:99:139,0,2665
EU153402.1	353471	.	T	TAA	125.60	.	AC=1;AF=0.500;AN=2;BaseQRankSum=0.385;DP=128;ExcessHet=0.0000;FS=8.007;MLEAC=1;MLEAF=0.500;MQ=49.58;MQRankSum=-0.136;QD=1.41;ReadPosRankSum=-0.709;SOR=0.504	GT:AD:DP:GQ:PL	0/1:80,9:89:99:133,0,3202
EU153402.1	353472	.	T	A	900.64	.	AC=1;AF=0.500;AN=2;BaseQRankSum=0.566;DP=123;ExcessHet=0.0000;FS=0.931;MLEAC=1;MLEAF=0.500;MQ=49.37;MQRankSum=-0.965;QD=11.70;ReadPosRankSum=0.190;SOR=0.560	GT:AD:DP:GQ:PL	0/1:50,27:77:99:908,0,1847
EU153402.1	353474	.	C	T	971.64	.	AC=1;AF=0.500;AN=2;BaseQRankSum=1.215;DP=57;ExcessHet=0.0000;FS=2.612;MLEAC=1;MLEAF=0.500;MQ=50.50;MQRankSum=-2.135;QD=19.83;ReadPosRankSum=0.518;SOR=1.258	GT:AD:DP:GQ:PL	0/1:22,27:49:99:979,0,772
EU153402.1	353483	.	G	A	70.64	.	AC=1;AF=0.500;AN=2;BaseQRankSum=0.000;DP=41;ExcessHet=0.0000;FS=18.032;MLEAC=1;MLEAF=0.500;MQ=49.22;MQRankSum=1.839;QD=2.08;ReadPosRankSum=0.916;SOR=3.227	GT:AD:DP:GQ:PL	0/1:30,4:34:78:78,0,1225
EU153402.1	353486	.	T	C	304.17	.	AC=1;AF=0.500;AN=2;BaseQRankSum=-0.674;DP=20;ExcessHet=0.0000;FS=0.000;MLEAC=1;MLEAF=0.500;MQ=54.71;MQRankSum=-2.218;QD=19.01;ReadPosRankSum=-0.051;SOR=0.368	GT:AD:DP:GQ:PL	0/1:8,8:16:99:312,0,312
EU153402.1	353488	.	T	A	262.64	.	AC=1;AF=0.500;AN=2;BaseQRankSum=0.000;DP=20;ExcessHet=0.0000;FS=2.081;MLEAC=1;MLEAF=0.500;MQ=54.71;MQRankSum=-3.195;QD=17.51;ReadPosRankSum=0.451;SOR=0.697	GT:AD:DP:GQ:PL	0/1:8,7:15:99:270,0,315
EU153402.1	353492	.	T	A	292.64	.	AC=1;AF=0.500;AN=2;BaseQRankSum=0.000;DP=20;ExcessHet=0.0000;FS=0.000;MLEAC=1;MLEAF=0.500;MQ=54.71;MQRankSum=-2.155;QD=14.63;ReadPosRankSum=0.389;SOR=0.446	GT:AD:DP:GQ:PL	0/1:12,8:20:99:300,0,480
EU153402.1	353493	.	T	TCTAC	79.60	.	AC=1;AF=0.500;AN=2;BaseQRankSum=0.641;DP=20;ExcessHet=0.0000;FS=0.000;MLEAC=1;MLEAF=0.500;MQ=54.71;MQRankSum=0.000;QD=4.98;ReadPosRankSum=-1.289;SOR=0.693	GT:AD:DP:GQ:PL	0/1:13,3:16:87:87,0,537
EU153402.1	353498	.	T	TGCTGC	106.60	.	AC=1;AF=0.500;AN=2;BaseQRankSum=0.000;DP=22;ExcessHet=0.0000;FS=2.318;MLEAC=1;MLEAF=0.500;MQ=53.54;MQRankSum=-1.612;QD=4.85;ReadPosRankSum=-2.646;SOR=1.541	GT:AD:DP:GQ:PL	0/1:18,4:22:99:114,0,744
EU153402.1	353500	.	A	G	391.64	.	AC=1;AF=0.500;AN=2;BaseQRankSum=0.000;DP=21;ExcessHet=0.0000;FS=4.752;MLEAC=1;MLEAF=0.500;MQ=53.75;MQRankSum=-2.666;QD=23.04;ReadPosRankSum=-1.223;SOR=0.793	GT:AD:DP:GQ:PL	0/1:7,10:17:99:399,0,264
EU153402.1	353504	.	A	G	67.64	.	AC=1;AF=0.500;AN=2;BaseQRankSum=0.000;DP=20;ExcessHet=0.0000;FS=6.767;MLEAC=1;MLEAF=0.500;MQ=53.42;MQRankSum=-2.260;QD=3.38;ReadPosRankSum=1.337;SOR=2.805	GT:AD:DP:GQ:PL	0/1:17,3:20:75:75,0,705
EU153402.1	353508	.	A	T	211.64	.	AC=1;AF=0.500;AN=2;BaseQRankSum=0.000;DP=21;ExcessHet=0.0000;FS=4.752;MLEAC=1;MLEAF=0.500;MQ=54.63;MQRankSum=-3.858;QD=12.45;ReadPosRankSum=-1.668;SOR=1.153	GT:AD:DP:GQ:PL	0/1:11,6:17:99:219,0,444
EU153402.1	353511	.	A	G	427.40	.	AC=1;AF=0.500;AN=2;BaseQRankSum=0.000;DP=21;ExcessHet=0.0000;FS=1.848;MLEAC=1;MLEAF=0.500;MQ=54.63;MQRankSum=-3.098;QD=21.37;ReadPosRankSum=-1.244;SOR=1.180	GT:AD:DP:GQ:PL	0/1:9,11:20:99:435,0,345
EU153402.1	353512	.	T	A	427.40	.	AC=1;AF=0.500;AN=2;BaseQRankSum=0.000;DP=21;ExcessHet=0.0000;FS=1.848;MLEAC=1;MLEAF=0.500;MQ=54.63;MQRankSum=-3.098;QD=21.37;ReadPosRankSum=-0.761;SOR=1.180	GT:AD:DP:GQ:PL	0/1:9,11:20:99:435,0,345
EU153402.1	353519	.	A	T	188.04	.	AC=1;AF=0.500;AN=2;BaseQRankSum=0.000;DP=22;ExcessHet=0.0000;FS=4.752;MLEAC=1;MLEAF=0.500;MQ=54.08;MQRankSum=-2.610;QD=11.06;ReadPosRankSum=-1.681;SOR=1.815	GT:AD:DP:GQ:PL	0/1:9,8:17:99:309,0,354
EU153402.1	353524	.	T	TC	151.60	.	AC=1;AF=0.500;AN=2;BaseQRankSum=0.000;DP=23;ExcessHet=0.0000;FS=12.704;MLEAC=1;MLEAF=0.500;MQ=53.08;MQRankSum=-3.542;QD=6.89;ReadPosRankSum=0.718;SOR=3.606	GT:AD:DP:GQ:PL	0/1:17,5:22:99:159,0,699
EU153402.1	353530	.	T	C	190.64	.	AC=1;AF=0.500;AN=2;BaseQRankSum=0.000;DP=25;ExcessHet=0.0000;FS=0.000;MLEAC=1;MLEAF=0.500;MQ=52.52;MQRankSum=-0.561;QD=7.94;ReadPosRankSum=-2.393;SOR=1.051	GT:AD:DP:GQ:PL	0/1:18,6:24:99:198,0,721
EU153402.1	353531	.	G	T	193.64	.	AC=1;AF=0.500;AN=2;BaseQRankSum=0.000;DP=25;ExcessHet=0.0000;FS=1.804;MLEAC=1;MLEAF=0.500;MQ=52.52;MQRankSum=-0.428;QD=8.42;ReadPosRankSum=-3.001;SOR=1.179	GT:AD:DP:GQ:PL	0/1:17,6:23:99:201,0,679
EU153402.1	353549	.	G	A	157.64	.	AC=1;AF=0.500;AN=2;BaseQRankSum=1.321;DP=23;ExcessHet=0.0000;FS=14.211;MLEAC=1;MLEAF=0.500;MQ=52.00;MQRankSum=-2.986;QD=7.88;ReadPosRankSum=1.005;SOR=3.597	GT:AD:DP:GQ:PL	0/1:15,5:20:99:165,0,615
EU153402.1	353552	.	T	C	136.64	.	AC=1;AF=0.500;AN=2;BaseQRankSum=1.273;DP=29;ExcessHet=0.0000;FS=9.161;MLEAC=1;MLEAF=0.500;MQ=52.68;MQRankSum=-3.510;QD=5.06;ReadPosRankSum=1.239;SOR=3.442	GT:AD:DP:GQ:PL	0/1:22,5:27:99:144,0,904
EU153402.1	353553	.	G	A	181.64	.	AC=1;AF=0.500;AN=2;BaseQRankSum=1.378;DP=29;ExcessHet=0.0000;FS=12.442;MLEAC=1;MLEAF=0.500;MQ=52.68;MQRankSum=-2.925;QD=6.73;ReadPosRankSum=0.627;SOR=3.742	GT:AD:DP:GQ:PL	0/1:21,6:27:99:189,0,864
EU153402.1	353555	.	G	A	184.64	.	AC=1;AF=0.500;AN=2;BaseQRankSum=1.252;DP=27;ExcessHet=0.0000;FS=12.740;MLEAC=1;MLEAF=0.500;MQ=53.26;MQRankSum=-2.984;QD=7.10;ReadPosRankSum=1.465;SOR=3.912	GT:AD:DP:GQ:PL	0/1:20,6:26:99:192,0,822
EU153402.1	353556	.	T	C	136.64	.	AC=1;AF=0.500;AN=2;BaseQRankSum=1.269;DP=28;ExcessHet=0.0000;FS=9.066;MLEAC=1;MLEAF=0.500;MQ=53.08;MQRankSum=-3.466;QD=5.06;ReadPosRankSum=2.041;SOR=3.287	GT:AD:DP:GQ:PL	0/1:22,5:27:99:144,0,909
EU153402.1	353560	.	ACAT	A	88.60	.	AC=1;AF=0.500;AN=2;BaseQRankSum=1.061;DP=28;ExcessHet=0.0000;FS=5.632;MLEAC=1;MLEAF=0.500;MQ=53.42;MQRankSum=-2.737;QD=3.16;ReadPosRankSum=2.496;SOR=2.376	GT:AD:DP:GQ:PL	0/1:24,4:28:96:96,0,991
EU153402.1	353573	.	C	CTTT	64.60	.	AC=1;AF=0.500;AN=2;BaseQRankSum=0.799;DP=36;ExcessHet=0.0000;FS=9.834;MLEAC=1;MLEAF=0.500;MQ=54.37;MQRankSum=-3.095;QD=1.79;ReadPosRankSum=2.804;SOR=3.246	GT:AD:DP:GQ:PL	0/1:32,4:36:72:72,0,1327
EU153402.1	353577	.	T	C	67.64	.	AC=1;AF=0.500;AN=2;BaseQRankSum=0.896;DP=36;ExcessHet=0.0000;FS=13.424;MLEAC=1;MLEAF=0.500;MQ=54.88;MQRankSum=-3.484;QD=1.93;ReadPosRankSum=2.570;SOR=3.240	GT:AD:DP:GQ:PL	0/1:31,4:35:75:75,0,1290
EU153402.1	353578	.	A	T	118.64	.	AC=1;AF=0.500;AN=2;BaseQRankSum=0.951;DP=36;ExcessHet=0.0000;FS=18.978;MLEAC=1;MLEAF=0.500;MQ=54.88;MQRankSum=-3.979;QD=3.60;ReadPosRankSum=2.913;SOR=3.593	GT:AD:DP:GQ:PL	0/1:28,5:33:99:126,0,1161
EU153402.1	353579	.	A	G	67.64	.	AC=1;AF=0.500;AN=2;BaseQRankSum=0.814;DP=36;ExcessHet=0.0000;FS=13.424;MLEAC=1;MLEAF=0.500;MQ=54.88;MQRankSum=-3.484;QD=1.93;ReadPosRankSum=2.464;SOR=3.240	GT:AD:DP:GQ:PL	0/1:31,4:35:75:75,0,1290
EU153402.1	353582	.	A	T	70.64	.	AC=1;AF=0.500;AN=2;BaseQRankSum=0.814;DP=35;ExcessHet=0.0000;FS=9.887;MLEAC=1;MLEAF=0.500;MQ=55.37;MQRankSum=0.000;QD=2.08;ReadPosRankSum=-1.365;SOR=3.243	GT:AD:DP:GQ:PL	0/1:30,4:34:78:78,0,1248
EU153402.1	353592	.	C	T	70.64	.	AC=1;AF=0.500;AN=2;BaseQRankSum=0.843;DP=35;ExcessHet=0.0000;FS=9.887;MLEAC=1;MLEAF=0.500;MQ=55.71;MQRankSum=0.216;QD=2.08;ReadPosRankSum=0.314;SOR=3.243	GT:AD:DP:GQ:PL	0/1:30,4:34:78:78,0,1248
EU153402.1	353594	.	C	A	73.64	.	AC=1;AF=0.500;AN=2;BaseQRankSum=0.843;DP=34;ExcessHet=0.0000;FS=9.887;MLEAC=1;MLEAF=0.500;MQ=55.58;MQRankSum=-3.494;QD=2.23;ReadPosRankSum=0.913;SOR=3.246	GT:AD:DP:GQ:PL	0/1:29,4:33:81:81,0,1206
EU153402.1	353598	.	GGCCC	G	70.60	.	AC=1;AF=0.500;AN=2;BaseQRankSum=0.930;DP=35;ExcessHet=0.0000;FS=9.887;MLEAC=1;MLEAF=0.500;MQ=56.30;MQRankSum=-4.318;QD=2.08;ReadPosRankSum=0.552;SOR=3.243	GT:AD:DP:GQ:PL	0/1:30,4:34:78:78,0,1248
EU153402.1	353603	.	T	TGA	52.60	.	AC=1;AF=0.500;AN=2;BaseQRankSum=0.878;DP=28;ExcessHet=0.0000;FS=6.383;MLEAC=1;MLEAF=0.500;MQ=55.33;MQRankSum=0.961;QD=2.10;ReadPosRankSum=0.262;SOR=2.833	GT:AD:DP:GQ:PL	0/1:22,3:25:60:60,0,915
EU153402.1	353609	.	T	C	52.64	.	AC=1;AF=0.500;AN=2;BaseQRankSum=0.622;DP=26;ExcessHet=0.0000;FS=5.528;MLEAC=1;MLEAF=0.500;MQ=54.96;MQRankSum=1.067;QD=2.11;ReadPosRankSum=1.465;SOR=2.215	GT:AD:DP:GQ:PL	0/1:22,3:25:60:60,0,915
EU153402.1	353610	.	A	C	88.64	.	AC=1;AF=0.500;AN=2;DP=32;ExcessHet=0.0000;FS=5.071;MLEAC=1;MLEAF=0.500;MQ=52.28;MQRankSum=-3.590;QD=3.17;SOR=1.512	GT:AD:DP:GQ:PL	0/1:24,4:28:96:96,0,996
EU153402.1	353611	.	ATT	A	79.60	.	AC=1;AF=0.500;AN=2;DP=35;ExcessHet=0.0000;FS=4.781;MLEAC=1;MLEAF=0.500;MQ=51.42;MQRankSum=-2.799;QD=2.57;SOR=1.539	GT:AD:DP:GQ:PL	0/1:27,4:31:87:87,0,1122
EU153402.1	353616	.	G	A	37.64	.	AC=1;AF=0.500;AN=2;BaseQRankSum=0.560;DP=31;ExcessHet=0.0000;FS=6.235;MLEAC=1;MLEAF=0.500;MQ=52.63;MQRankSum=1.363;QD=1.25;ReadPosRankSum=1.868;SOR=2.704	GT:AD:DP:GQ:PL	0/1:27,3:30:45:45,0,1125
EU153402.1	353618	.	T	A	79.64	.	AC=1;AF=0.500;AN=2;BaseQRankSum=0.648;DP=32;ExcessHet=0.0000;FS=9.688;MLEAC=1;MLEAF=0.500;MQ=52.07;MQRankSum=-2.311;QD=2.57;ReadPosRankSum=-1.298;SOR=3.253	GT:AD:DP:GQ:PL	0/1:27,4:31:87:87,0,1122
EU153402.1	353620	.	T	C	133.64	.	AC=1;AF=0.500;AN=2;BaseQRankSum=0.000;DP=32;ExcessHet=0.0000;FS=13.900;MLEAC=1;MLEAF=0.500;MQ=52.07;MQRankSum=0.677;QD=4.77;ReadPosRankSum=2.214;SOR=3.596	GT:AD:DP:GQ:PL	0/1:23,5:28:99:141,0,951
EU153402.1	353622	.	A	G	394.64	.	AC=1;AF=0.500;AN=2;BaseQRankSum=0.000;DP=31;ExcessHet=0.0000;FS=5.599;MLEAC=1;MLEAF=0.500;MQ=51.79;MQRankSum=-2.332;QD=12.73;ReadPosRankSum=2.293;SOR=1.802	GT:AD:DP:GQ:PL	0/1:20,11:31:99:402,0,807
EU153402.1	353626	.	ACAAT	A	34.60	.	AC=1;AF=0.500;AN=2;BaseQRankSum=0.549;DP=31;ExcessHet=0.0000;FS=6.340;MLEAC=1;MLEAF=0.500;MQ=51.47;MQRankSum=-1.562;QD=1.12;ReadPosRankSum=-1.606;SOR=2.833	GT:AD:DP:GQ:PL	0/1:28,3:31:42:42,0,1167
EU153402.1	353627	.	C	T	230.04	.	AC=1;AF=0.500;AN=2;BaseQRankSum=0.712;DP=31;ExcessHet=0.0000;FS=14.835;MLEAC=1;MLEAF=0.500;MQ=51.47;MQRankSum=-1.288;QD=8.22;ReadPosRankSum=1.680;SOR=2.793	GT:AD:DP:GQ:PL	0/1:20,8:28:99:276,0,816
EU153402.1	353634	.	G	A	220.64	.	AC=1;AF=0.500;AN=2;BaseQRankSum=0.000;DP=49;ExcessHet=0.0000;FS=5.817;MLEAC=1;MLEAF=0.500;MQ=52.41;MQRankSum=0.824;QD=5.01;ReadPosRankSum=1.090;SOR=0.984	GT:AD:DP:GQ:PL	0/1:36,8:44:99:228,0,1488
EU153402.1	353637	.	A	G	230.04	.	AC=1;AF=0.500;AN=2;BaseQRankSum=0.000;DP=48;ExcessHet=0.0000;FS=1.379;MLEAC=1;MLEAF=0.500;MQ=52.64;MQRankSum=0.618;QD=5.35;ReadPosRankSum=1.065;SOR=0.446	GT:AD:DP:GQ:PL	0/1:33,10:43:99:321,0,1356
EU153402.1	353642	.	A	C	1253.64	.	AC=1;AF=0.500;AN=2;BaseQRankSum=-0.754;DP=53;ExcessHet=0.0000;FS=3.981;MLEAC=1;MLEAF=0.500;MQ=53.38;MQRankSum=-3.842;QD=23.65;ReadPosRankSum=1.222;SOR=0.518	GT:AD:DP:GQ:PL	0/1:21,32:53:99:1261,0,771
EU153402.1	353644	.	TA	T	147.60	.	AC=1;AF=0.500;AN=2;BaseQRankSum=0.572;DP=53;ExcessHet=0.0000;FS=1.583;MLEAC=1;MLEAF=0.500;MQ=53.13;MQRankSum=0.606;QD=2.78;ReadPosRankSum=1.120;SOR=0.824	GT:AD:DP:GQ:PL	0/1:46,7:53:99:155,0,1910
EU153402.1	353646	.	G	A	381.64	.	AC=1;AF=0.500;AN=2;BaseQRankSum=1.183;DP=51;ExcessHet=0.0000;FS=1.280;MLEAC=1;MLEAF=0.500;MQ=53.58;MQRankSum=-1.705;QD=7.63;ReadPosRankSum=-2.125;SOR=1.022	GT:AD:DP:GQ:PL	0/1:38,12:50:99:389,0,1559
EU153402.1	353647	.	G	A	243.64	.	AC=1;AF=0.500;AN=2;BaseQRankSum=0.981;DP=51;ExcessHet=0.0000;FS=0.000;MLEAC=1;MLEAF=0.500;MQ=53.58;MQRankSum=-1.398;QD=4.78;ReadPosRankSum=-2.954;SOR=0.892	GT:AD:DP:GQ:PL	0/1:42,9:51:99:251,0,1736
EU153402.1	353650	.	T	G	99.64	.	AC=1;AF=0.500;AN=2;BaseQRankSum=0.572;DP=54;ExcessHet=0.0000;FS=1.738;MLEAC=1;MLEAF=0.500;MQ=53.48;MQRankSum=0.886;QD=1.85;ReadPosRankSum=0.717;SOR=1.329	GT:AD:DP:GQ:PL	0/1:48,6:54:99:107,0,1997
EU153402.1	353651	.	G	A	288.64	.	AC=1;AF=0.500;AN=2;BaseQRankSum=0.760;DP=52;ExcessHet=0.0000;FS=1.334;MLEAC=1;MLEAF=0.500;MQ=53.57;MQRankSum=-3.524;QD=5.66;ReadPosRankSum=3.214;SOR=0.963	GT:AD:DP:GQ:PL	0/1:41,10:51:99:296,0,1666
EU153402.1	353652	.	C	A	105.64	.	AC=1;AF=0.500;AN=2;BaseQRankSum=0.813;DP=53;ExcessHet=0.0000;FS=1.742;MLEAC=1;MLEAF=0.500;MQ=53.70;MQRankSum=0.859;QD=2.03;ReadPosRankSum=0.639;SOR=1.329	GT:AD:DP:GQ:PL	0/1:46,6:52:99:113,0,1913
EU153402.1	353653	.	ACG	A	295.60	.	AC=1;AF=0.500;AN=2;BaseQRankSum=-0.454;DP=51;ExcessHet=0.0000;FS=0.000;MLEAC=1;MLEAF=0.500;MQ=54.01;MQRankSum=-2.142;QD=6.03;ReadPosRankSum=-1.486;SOR=0.557	GT:AD:DP:GQ:PL	0/1:39,10:49:99:303,0,1608
EU153402.1	353654	.	C	T	62.04	.	AC=1;AF=0.500;AN=2;BaseQRankSum=1.131;DP=51;ExcessHet=0.0000;FS=5.278;MLEAC=1;MLEAF=0.500;MQ=54.01;MQRankSum=-4.712;QD=1.82;ReadPosRankSum=1.329;SOR=1.375	GT:AD:DP:GQ:PL	0/1:22,12:34:99:438,0,888
EU153402.1	353658	.	T	TA	524	.	AC=1;AF=0.500;AN=2;BaseQRankSum=1.253;DP=54;ExcessHet=0.0000;FS=2.795;MLEAC=1;MLEAF=0.500;MQ=53.96;MQRankSum=-2.684;QD=13.44;ReadPosRankSum=-0.289;SOR=0.590	GT:AD:DP:GQ:PL	0/1:24,15:39:99:558,0,963
EU153402.1	353659	.	T	TCC	118.60	.	AC=1;AF=0.500;AN=2;BaseQRankSum=0.616;DP=55;ExcessHet=0.0000;FS=1.764;MLEAC=1;MLEAF=0.500;MQ=54.08;MQRankSum=0.323;QD=2.47;ReadPosRankSum=0.188;SOR=1.284	GT:AD:DP:GQ:PL	0/1:42,6:48:99:126,0,1746
EU153402.1	353660	.	C	CTT	231.60	.	AC=1;AF=0.500;AN=2;BaseQRankSum=0.722;DP=55;ExcessHet=0.0000;FS=1.422;MLEAC=1;MLEAF=0.500;MQ=54.08;MQRankSum=-0.684;QD=4.21;ReadPosRankSum=-1.693;SOR=0.768	GT:AD:DP:GQ:PL	0/1:46,9:55:99:239,0,1904
EU153402.1	353663	.	T	C	195.64	.	AC=1;AF=0.500;AN=2;BaseQRankSum=0.671;DP=54;ExcessHet=0.0000;FS=0.000;MLEAC=1;MLEAF=0.500;MQ=54.30;MQRankSum=-0.721;QD=3.76;ReadPosRankSum=-0.474;SOR=0.534	GT:AD:DP:GQ:PL	0/1:44,8:52:99:203,0,1823
EU153402.1	353664	.	G	A	307.64	.	AC=1;AF=0.500;AN=2;BaseQRankSum=0.803;DP=53;ExcessHet=0.0000;FS=0.000;MLEAC=1;MLEAF=0.500;MQ=54.19;MQRankSum=-1.560;QD=6.84;ReadPosRankSum=-0.697;SOR=0.544	GT:AD:DP:GQ:PL	0/1:35,10:45:99:315,0,1440
EU153402.1	353668	.	T	G	121.64	.	AC=1;AF=0.500;AN=2;BaseQRankSum=0.600;DP=52;ExcessHet=0.0000;FS=16.300;MLEAC=1;MLEAF=0.500;MQ=54.43;MQRankSum=-3.647;QD=2.59;ReadPosRankSum=1.077;SOR=3.907	GT:AD:DP:GQ:PL	0/1:41,6:47:99:129,0,1704
EU153402.1	353669	.	AGTGTTTTCACATTCTTTTG	A	48.60	.	AC=1;AF=0.500;AN=2;BaseQRankSum=0.621;DP=56;ExcessHet=0.0000;FS=12.634;MLEAC=1;MLEAF=0.500;MQ=54.62;MQRankSum=-2.761;QD=0.87;ReadPosRankSum=1.727;SOR=3.609	GT:AD:DP:GQ:PL	0/1:51,5:56:56:56,0,2126
EU153402.1	353687	.	T	G	228.04	.	AC=1;AF=0.500;AN=2;BaseQRankSum=0.953;DP=47;ExcessHet=0.0000;FS=5.217;MLEAC=1;MLEAF=0.500;MQ=54.43;MQRankSum=-1.472;QD=5.85;ReadPosRankSum=1.297;SOR=1.146	GT:AD:DP:GQ:PL	0/1:28,11:39:99:374,0,1142
EU153402.1	353696	.	C	CCCA	88.60	.	AC=1;AF=0.500;AN=2;BaseQRankSum=0.941;DP=45;ExcessHet=0.0000;FS=4.549;MLEAC=1;MLEAF=0.500;MQ=53.80;MQRankSum=0.910;QD=2.06;ReadPosRankSum=1.976;SOR=1.981	GT:AD:DP:GQ:PL	0/1:38,5:43:96:96,0,1581
EU153402.1	353697	.	G	C	371.64	.	AC=1;AF=0.500;AN=2;BaseQRankSum=1.362;DP=43;ExcessHet=0.0000;FS=11.552;MLEAC=1;MLEAF=0.500;MQ=54.74;MQRankSum=-5.182;QD=9.53;ReadPosRankSum=-0.886;SOR=2.466	GT:AD:DP:GQ:PL	0/1:28,11:39:99:379,0,1103
EU153402.1	353700	.	G	A	229.64	.	AC=1;AF=0.500;AN=2;BaseQRankSum=1.208;DP=43;ExcessHet=0.0000;FS=28.800;MLEAC=1;MLEAF=0.500;MQ=54.01;MQRankSum=-3.370;QD=5.60;ReadPosRankSum=-0.135;SOR=4.399	GT:AD:DP:GQ:PL	0/1:33,8:41:99:237,0,1362
EU153402.1	353702	.	A	G	125.64	.	AC=1;AF=0.500;AN=2;BaseQRankSum=0.883;DP=49;ExcessHet=0.0000;FS=20.381;MLEAC=1;MLEAF=0.500;MQ=53.48;MQRankSum=-2.152;QD=2.79;ReadPosRankSum=-0.324;SOR=3.902	GT:AD:DP:GQ:PL	0/1:39,6:45:99:133,0,1621
EU153402.1	353703	.	GTGC	G	105.60	.	AC=1;AF=0.500;AN=2;BaseQRankSum=0.826;DP=54;ExcessHet=0.0000;FS=11.449;MLEAC=1;MLEAF=0.500;MQ=52.47;MQRankSum=0.417;QD=2.03;ReadPosRankSum=2.455;SOR=2.236	GT:AD:DP:GQ:PL	0/1:46,6:52:99:113,0,1913
EU153402.1	353705	.	G	A	264.07	.	AC=1;AF=0.500;AN=2;BaseQRankSum=0.694;DP=56;ExcessHet=0.0000;FS=1.412;MLEAC=1;MLEAF=0.500;MQ=51.93;MQRankSum=-2.995;QD=5.87;ReadPosRankSum=0.441;SOR=0.361	GT:AD:DP:GQ:PL	0/1:34,11:45:99:316,0,1386
EU153402.1	353711	.	G	A	234.64	.	AC=1;AF=0.500;AN=2;BaseQRankSum=0.647;DP=55;ExcessHet=0.0000;FS=38.134;MLEAC=1;MLEAF=0.500;MQ=51.74;MQRankSum=-0.261;QD=4.35;ReadPosRankSum=3.006;SOR=4.607	GT:AD:DP:GQ:PL	0/1:45,9:54:99:242,0,1862
EU153402.1	353715	.	G	A	108.64	.	AC=1;AF=0.500;AN=2;BaseQRankSum=0.839;DP=60;ExcessHet=0.0000;FS=4.121;MLEAC=1;MLEAF=0.500;MQ=51.60;MQRankSum=-1.256;QD=2.13;ReadPosRankSum=0.138;SOR=0.199	GT:AD:DP:GQ:PL	0/1:45,6:51:99:116,0,1871
EU153402.1	353716	.	G	A	802.64	.	AC=1;AF=0.500;AN=2;BaseQRankSum=1.662;DP=59;ExcessHet=0.0000;FS=3.687;MLEAC=1;MLEAF=0.500;MQ=51.84;MQRankSum=-5.013;QD=13.84;ReadPosRankSum=0.897;SOR=0.354	GT:AD:DP:GQ:PL	0/1:36,22:58:99:810,0,1445
EU153402.1	353720	.	C	T	974.92	.	AC=1;AF=0.500;AN=2;BaseQRankSum=1.574;DP=68;ExcessHet=0.0000;FS=5.429;MLEAC=1;MLEAF=0.500;MQ=49.52;MQRankSum=-5.429;QD=17.10;ReadPosRankSum=1.250;SOR=0.276	GT:AD:DP:GQ:PL	0/1:30,27:57:99:997,0,1178
EU153402.1	353740	.	C	A	42.64	.	AC=1;AF=0.500;AN=2;BaseQRankSum=0.892;DP=64;ExcessHet=0.0000;FS=8.273;MLEAC=1;MLEAF=0.500;MQ=49.34;MQRankSum=1.491;QD=0.74;ReadPosRankSum=-0.579;SOR=1.892	GT:AD:DP:GQ:PL	0/1:53,5:58:50:50,0,2121
EU153402.1	353747	.	G	A	811.64	.	AC=1;AF=0.500;AN=2;BaseQRankSum=2.778;DP=61;ExcessHet=0.0000;FS=3.910;MLEAC=1;MLEAF=0.500;MQ=51.13;MQRankSum=-5.503;QD=15.31;ReadPosRankSum=0.995;SOR=0.976	GT:AD:DP:GQ:PL	0/1:31,22:53:99:819,0,1227
EU153402.1	353762	.	G	A	76.64	.	AC=1;AF=0.500;AN=2;BaseQRankSum=1.053;DP=32;ExcessHet=0.0000;FS=0.000;MLEAC=1;MLEAF=0.500;MQ=53.43;MQRankSum=-1.318;QD=2.39;ReadPosRankSum=1.938;SOR=0.368	GT:AD:DP:GQ:PL	0/1:28,4:32:84:84,0,1164
EU153402.1	353765	.	T	G	34.64	.	AC=1;AF=0.500;AN=2;BaseQRankSum=0.763;DP=32;ExcessHet=0.0000;FS=2.537;MLEAC=1;MLEAF=0.500;MQ=53.43;MQRankSum=-0.917;QD=1.12;ReadPosRankSum=1.764;SOR=0.991	GT:AD:DP:GQ:PL	0/1:28,3:31:42:42,0,1167
EU153402.1	353766	.	C	T	34.64	.	AC=1;AF=0.500;AN=2;BaseQRankSum=0.854;DP=32;ExcessHet=0.0000;FS=2.537;MLEAC=1;MLEAF=0.500;MQ=53.43;MQRankSum=-0.917;QD=1.12;ReadPosRankSum=1.868;SOR=0.991	GT:AD:DP:GQ:PL	0/1:28,3:31:42:42,0,1167
EU153402.1	353770	.	C	G	76.64	.	AC=1;AF=0.500;AN=2;BaseQRankSum=1.053;DP=32;ExcessHet=0.0000;FS=0.000;MLEAC=1;MLEAF=0.500;MQ=53.43;MQRankSum=-1.318;QD=2.39;ReadPosRankSum=2.537;SOR=0.460	GT:AD:DP:GQ:PL	0/1:28,4:32:84:84,0,1164
EU153402.1	353772	.	G	A	31.64	.	AC=1;AF=0.500;AN=2;BaseQRankSum=1.010;DP=32;ExcessHet=0.0000;FS=2.455;MLEAC=1;MLEAF=0.500;MQ=53.43;MQRankSum=-0.748;QD=0.99;ReadPosRankSum=1.939;SOR=1.019	GT:AD:DP:GQ:PL	0/1:29,3:32:39:39,0,1209
EU153402.1	353778	.	T	A	82.64	.	AC=1;AF=0.500;AN=2;BaseQRankSum=1.415;DP=30;ExcessHet=0.0000;FS=0.000;MLEAC=1;MLEAF=0.500;MQ=53.43;MQRankSum=-1.318;QD=2.75;ReadPosRankSum=2.171;SOR=0.446	GT:AD:DP:GQ:PL	0/1:26,4:30:90:90,0,1080
EU153402.1	353780	.	G	A	100.64	.	AC=1;AF=0.500;AN=2;BaseQRankSum=1.290;DP=24;ExcessHet=0.0000;FS=0.000;MLEAC=1;MLEAF=0.500;MQ=58.33;MQRankSum=-3.975;QD=4.19;ReadPosRankSum=2.210;SOR=0.527	GT:AD:DP:GQ:PL	0/1:20,4:24:99:108,0,828
EU153402.1	353781	.	T	C	100.64	.	AC=1;AF=0.500;AN=2;BaseQRankSum=1.290;DP=24;ExcessHet=0.0000;FS=0.000;MLEAC=1;MLEAF=0.500;MQ=58.33;MQRankSum=-3.975;QD=4.19;ReadPosRankSum=2.210;SOR=0.527	GT:AD:DP:GQ:PL	0/1:20,4:24:99:108,0,828
EU153402.1	353784	.	G	C	100.64	.	AC=1;AF=0.500;AN=2;BaseQRankSum=1.082;DP=24;ExcessHet=0.0000;FS=0.000;MLEAC=1;MLEAF=0.500;MQ=58.33;MQRankSum=-3.975;QD=4.19;ReadPosRankSum=1.960;SOR=0.527	GT:AD:DP:GQ:PL	0/1:20,4:24:99:108,0,828
EU153402.1	353801	.	T	C	115.64	.	AC=1;AF=0.500;AN=2;BaseQRankSum=0.000;DP=19;ExcessHet=0.0000;FS=2.199;MLEAC=1;MLEAF=0.500;MQ=57.89;MQRankSum=-3.463;QD=6.09;ReadPosRankSum=0.450;SOR=0.260	GT:AD:DP:GQ:PL	0/1:15,4:19:99:123,0,618
EU153402.1	353803	.	G	T	100.64	.	AC=1;AF=0.500;AN=2;BaseQRankSum=0.000;DP=24;ExcessHet=0.0000;FS=2.580;MLEAC=1;MLEAF=0.500;MQ=52.66;MQRankSum=-1.114;QD=4.19;ReadPosRankSum=0.451;SOR=0.132	GT:AD:DP:GQ:PL	0/1:20,4:24:99:108,0,828
EU153402.1	353806	.	T	C	94.64	.	AC=1;AF=0.500;AN=2;BaseQRankSum=0.000;DP=26;ExcessHet=0.0000;FS=2.287;MLEAC=1;MLEAF=0.500;MQ=51.45;MQRankSum=-0.693;QD=3.64;ReadPosRankSum=0.933;SOR=0.223	GT:AD:DP:GQ:PL	0/1:22,4:26:99:102,0,912
EU153402.1	353809	.	G	A	88.64	.	AC=1;AF=0.500;AN=2;BaseQRankSum=0.677;DP=28;ExcessHet=0.0000;FS=2.208;MLEAC=1;MLEAF=0.500;MQ=51.84;MQRankSum=-0.748;QD=3.17;ReadPosRankSum=1.196;SOR=0.247	GT:AD:DP:GQ:PL	0/1:24,4:28:96:96,0,996
EU153402.1	353812	.	A	G	34.64	.	AC=1;AF=0.500;AN=2;BaseQRankSum=0.831;DP=32;ExcessHet=0.0000;FS=0.000;MLEAC=1;MLEAF=0.500;MQ=51.99;MQRankSum=-0.420;QD=1.12;ReadPosRankSum=1.005;SOR=0.693	GT:AD:DP:GQ:PL	0/1:28,3:31:42:42,0,1167
EU153402.1	353815	.	TC	T	73.60	.	AC=1;AF=0.500;AN=2;BaseQRankSum=0.719;DP=33;ExcessHet=0.0000;FS=0.000;MLEAC=1;MLEAF=0.500;MQ=52.25;MQRankSum=-0.909;QD=2.23;ReadPosRankSum=0.276;SOR=0.420	GT:AD:DP:GQ:PL	0/1:29,4:33:81:81,0,1206
EU153402.1	353826	.	CA	C	30.60	.	AC=1;AF=0.500;AN=2;BaseQRankSum=0.000;DP=33;ExcessHet=0.0000;FS=0.000;MLEAC=1;MLEAF=0.500;MQ=51.33;MQRankSum=-0.291;QD=0.96;ReadPosRankSum=-0.679;SOR=0.641	GT:AD:DP:GQ:PL	0/1:29,3:32:38:38,0,1209
EU153402.1	353829	.	G	GCA	73.60	.	AC=1;AF=0.500;AN=2;BaseQRankSum=0.677;DP=33;ExcessHet=0.0000;FS=0.000;MLEAC=1;MLEAF=0.500;MQ=51.29;MQRankSum=-0.675;QD=2.23;ReadPosRankSum=-1.607;SOR=0.336	GT:AD:DP:GQ:PL	0/1:29,4:33:81:81,0,1206
EU153402.1	353834	.	C	T	73.64	.	AC=1;AF=0.500;AN=2;BaseQRankSum=0.481;DP=33;ExcessHet=0.0000;FS=0.000;MLEAC=1;MLEAF=0.500;MQ=51.50;MQRankSum=-0.675;QD=2.23;ReadPosRankSum=-1.446;SOR=0.518	GT:AD:DP:GQ:PL	0/1:29,4:33:81:81,0,1206
EU153402.1	353835	.	A	G	73.64	.	AC=1;AF=0.500;AN=2;BaseQRankSum=0.000;DP=33;ExcessHet=0.0000;FS=0.000;MLEAC=1;MLEAF=0.500;MQ=51.50;MQRankSum=-0.675;QD=2.23;ReadPosRankSum=-1.505;SOR=0.518	GT:AD:DP:GQ:PL	0/1:29,4:33:81:81,0,1206
EU153402.1	353970	.	ATTTT	A	175.60	.	AC=1;AF=0.500;AN=2;BaseQRankSum=0.000;DP=17;ExcessHet=0.0000;FS=5.756;MLEAC=1;MLEAF=0.500;MQ=46.71;MQRankSum=0.132;QD=12.54;ReadPosRankSum=-2.875;SOR=1.884	GT:AD:DP:GQ:PL	0/1:9,5:14:99:183,0,310
EU153402.1	353976	.	T	TCACC	184.60	.	AC=1;AF=0.500;AN=2;BaseQRankSum=0.000;DP=12;ExcessHet=0.0000;FS=10.964;MLEAC=1;MLEAF=0.500;MQ=53.99;MQRankSum=-1.383;QD=16.78;ReadPosRankSum=-2.655;SOR=1.850	GT:AD:DP:GQ:PL	0/1:6,5:11:99:192,0,237
EU153402.1	353983	.	G	A	91.64	.	AC=1;AF=0.500;AN=2;BaseQRankSum=0.000;DP=13;ExcessHet=0.0000;FS=7.404;MLEAC=1;MLEAF=0.500;MQ=54.48;MQRankSum=-1.795;QD=7.64;ReadPosRankSum=-0.441;SOR=2.793	GT:AD:DP:GQ:PL	0/1:9,3:12:99:99,0,369
EU153402.1	353985	.	T	C	136.17	.	AC=1;AF=0.500;AN=2;BaseQRankSum=0.000;DP=13;ExcessHet=0.0000;FS=12.175;MLEAC=1;MLEAF=0.500;MQ=54.48;MQRankSum=0.849;QD=11.35;ReadPosRankSum=-1.973;SOR=3.226	GT:AD:DP:GQ:PL	0/1:8,4:12:99:144,0,324
EU153402.1	353986	.	A	G	91.64	.	AC=1;AF=0.500;AN=2;BaseQRankSum=-1.150;DP=13;ExcessHet=0.0000;FS=2.817;MLEAC=1;MLEAF=0.500;MQ=54.48;MQRankSum=-2.467;QD=7.64;ReadPosRankSum=0.441;SOR=0.946	GT:AD:DP:GQ:PL	0/1:9,3:12:99:99,0,369
EU153402.1	353987	.	T	TCCAGCC	46.60	.	AC=1;AF=0.500;AN=2;BaseQRankSum=0.000;DP=13;ExcessHet=0.0000;FS=8.195;MLEAC=1;MLEAF=0.500;MQ=54.48;MQRankSum=-2.435;QD=3.88;ReadPosRankSum=0.540;SOR=2.225	GT:AD:DP:GQ:PL	0/1:10,2:12:54:54,0,414
EU153402.1	355185	.	T	C	102.64	.	AC=1;AF=0.500;AN=2;BaseQRankSum=0.776;DP=53;ExcessHet=0.0000;FS=0.000;MLEAC=1;MLEAF=0.500;MQ=57.85;MQRankSum=1.038;QD=1.94;ReadPosRankSum=2.006;SOR=0.927	GT:AD:DP:GQ:PL	0/1:47,6:53:99:110,0,1940
EU153402.1	355186	.	GTA	G	150.60	.	AC=1;AF=0.500;AN=2;BaseQRankSum=1.049;DP=60;ExcessHet=0.0000;FS=0.000;MLEAC=1;MLEAF=0.500;MQ=56.74;MQRankSum=-1.630;QD=2.90;ReadPosRankSum=0.738;SOR=0.877	GT:AD:DP:GQ:PL	0/1:45,7:52:99:158,0,1853
EU153402.1	355188	.	A	G	383.04	.	AC=1;AF=0.500;AN=2;BaseQRankSum=2.652;DP=54;ExcessHet=0.0000;FS=21.394;MLEAC=1;MLEAF=0.500;MQ=57.89;MQRankSum=0.157;QD=9.34;ReadPosRankSum=-1.660;SOR=3.245	GT:AD:DP:GQ:PL	0/1:18,23:41:99:896,0,687
EU153402.1	355196	.	C	T	188.07	.	AC=1;AF=0.500;AN=2;BaseQRankSum=-0.325;DP=51;ExcessHet=0.0000;FS=5.583;MLEAC=1;MLEAF=0.500;MQ=56.90;MQRankSum=-1.558;QD=4.48;ReadPosRankSum=0.067;SOR=1.773	GT:AD:DP:GQ:PL	0/1:32,10:42:99:324,0,1298
EU153402.1	355200	.	G	T	1006.04	.	AC=1;AF=0.500;AN=2;BaseQRankSum=2.139;DP=51;ExcessHet=0.0000;FS=17.903;MLEAC=1;MLEAF=0.500;MQ=56.40;MQRankSum=-2.305;QD=22.36;ReadPosRankSum=-3.349;SOR=1.914	GT:AD:DP:GQ:PL	0/1:13,32:45:99:1289,0,450
EU153402.1	355203	.	ACAAT	A	66.60	.	AC=1;AF=0.500;AN=2;BaseQRankSum=0.739;DP=50;ExcessHet=0.0000;FS=1.926;MLEAC=1;MLEAF=0.500;MQ=56.69;MQRankSum=1.249;QD=1.33;ReadPosRankSum=1.283;SOR=1.226	GT:AD:DP:GQ:PL	0/1:45,5:50:74:74,0,1874
EU153402.1	355204	.	C	G	895.04	.	AC=1;AF=0.500;AN=2;BaseQRankSum=0.976;DP=49;ExcessHet=0.0000;FS=6.479;MLEAC=1;MLEAF=0.500;MQ=56.62;MQRankSum=-3.092;QD=20.34;ReadPosRankSum=-4.163;SOR=1.697	GT:AD:DP:GQ:PL	0/1:18,26:44:99:1038,0,678
EU153402.1	355205	.	A	G	818.04	.	AC=1;AF=0.500;AN=2;BaseQRankSum=2.219;DP=49;ExcessHet=0.0000;FS=17.356;MLEAC=1;MLEAF=0.500;MQ=56.62;MQRankSum=-1.266;QD=21.53;ReadPosRankSum=-3.236;SOR=1.662	GT:AD:DP:GQ:PL	0/1:14,24:38:99:965,0,516
EU153402.1	355208	.	GGAATGT	G	127.60	.	AC=1;AF=0.500;AN=2;BaseQRankSum=0.776;DP=50;ExcessHet=0.0000;FS=11.738;MLEAC=1;MLEAF=0.500;MQ=55.99;MQRankSum=1.566;QD=2.84;ReadPosRankSum=0.521;SOR=3.626	GT:AD:DP:GQ:PL	0/1:39,6:45:99:135,0,1620
EU153402.1	355215	.	T	TACCC	79.60	.	AC=1;AF=0.500;AN=2;BaseQRankSum=0.801;DP=47;ExcessHet=0.0000;FS=4.574;MLEAC=1;MLEAF=0.500;MQ=55.62;MQRankSum=1.538;QD=1.73;ReadPosRankSum=0.408;SOR=1.969	GT:AD:DP:GQ:PL	0/1:41,5:46:87:87,0,1707
EU153402.1	355216	.	T	C	717.64	.	AC=1;AF=0.500;AN=2;BaseQRankSum=0.300;DP=46;ExcessHet=0.0000;FS=1.210;MLEAC=1;MLEAF=0.500;MQ=55.52;MQRankSum=-4.598;QD=17.09;ReadPosRankSum=-3.052;SOR=0.603	GT:AD:DP:GQ:PL	0/1:23,19:42:99:725,0,909
EU153402.1	355217	.	C	T	754.61	.	AC=1;AF=0.500;AN=2;BaseQRankSum=1.018;DP=45;ExcessHet=0.0000;FS=5.615;MLEAC=1;MLEAF=0.500;MQ=55.41;MQRankSum=-3.507;QD=24.34;ReadPosRankSum=-3.793;SOR=0.177	GT:AD:DP:GQ:PL	0/1:12,19:31:99:762,0,447
EU153402.1	355221	.	TAA	T	79.60	.	AC=1;AF=0.500;AN=2;BaseQRankSum=0.706;DP=46;ExcessHet=0.0000;FS=4.606;MLEAC=1;MLEAF=0.500;MQ=56.14;MQRankSum=1.539;QD=1.73;ReadPosRankSum=0.084;SOR=1.947	GT:AD:DP:GQ:PL	0/1:41,5:46:87:87,0,1707
EU153402.1	355223	.	A	T	889.07	.	AC=1;AF=0.500;AN=2;BaseQRankSum=2.118;DP=48;ExcessHet=0.0000;FS=16.893;MLEAC=1;MLEAF=0.500;MQ=55.94;MQRankSum=-3.413;QD=22.80;ReadPosRankSum=-1.842;SOR=0.982	GT:AD:DP:GQ:PL	0/1:14,25:39:99:980,0,512
EU153402.1	355226	.	T	C	775.64	.	AC=1;AF=0.500;AN=2;BaseQRankSum=1.053;DP=44;ExcessHet=0.0000;FS=6.884;MLEAC=1;MLEAF=0.500;MQ=55.86;MQRankSum=-3.267;QD=19.89;ReadPosRankSum=-2.658;SOR=0.902	GT:AD:DP:GQ:PL	0/1:19,20:39:99:783,0,738
EU153402.1	355232	.	A	G	574.64	.	AC=1;AF=0.500;AN=2;BaseQRankSum=1.082;DP=46;ExcessHet=0.0000;FS=4.386;MLEAC=1;MLEAF=0.500;MQ=54.91;MQRankSum=0.120;QD=12.49;ReadPosRankSum=-0.663;SOR=1.178	GT:AD:DP:GQ:PL	0/1:30,16:46:99:582,0,1212
EU153402.1	355233	.	A	G	82.64	.	AC=1;AF=0.500;AN=2;BaseQRankSum=0.669;DP=45;ExcessHet=0.0000;FS=7.286;MLEAC=1;MLEAF=0.500;MQ=54.79;MQRankSum=-2.302;QD=1.84;ReadPosRankSum=-0.777;SOR=1.936	GT:AD:DP:GQ:PL	0/1:40,5:45:90:90,0,1665
EU153402.1	355236	.	C	A	85.64	.	AC=1;AF=0.500;AN=2;BaseQRankSum=0.779;DP=45;ExcessHet=0.0000;FS=4.623;MLEAC=1;MLEAF=0.500;MQ=54.79;MQRankSum=-2.276;QD=1.95;ReadPosRankSum=-0.463;SOR=1.945	GT:AD:DP:GQ:PL	0/1:39,5:44:93:93,0,1623
EU153402.1	355237	.	A	G	88.64	.	AC=1;AF=0.500;AN=2;BaseQRankSum=0.790;DP=45;ExcessHet=0.0000;FS=7.322;MLEAC=1;MLEAF=0.500;MQ=54.79;MQRankSum=-2.425;QD=2.06;ReadPosRankSum=-0.379;SOR=1.934	GT:AD:DP:GQ:PL	0/1:38,5:43:96:96,0,1581
EU153402.1	355240	.	T	A	82.64	.	AC=1;AF=0.500;AN=2;BaseQRankSum=0.669;DP=45;ExcessHet=0.0000;FS=7.286;MLEAC=1;MLEAF=0.500;MQ=54.79;MQRankSum=-2.302;QD=1.84;ReadPosRankSum=0.108;SOR=1.936	GT:AD:DP:GQ:PL	0/1:40,5:45:90:90,0,1665
EU153402.1	355241	.	G	T	166.64	.	AC=1;AF=0.500;AN=2;BaseQRankSum=0.858;DP=47;ExcessHet=0.0000;FS=13.195;MLEAC=1;MLEAF=0.500;MQ=54.52;MQRankSum=1.431;QD=3.55;ReadPosRankSum=-0.445;SOR=2.550	GT:AD:DP:GQ:PL	0/1:40,7:47:99:174,0,1659
EU153402.1	355245	.	T	C	738.64	.	AC=1;AF=0.500;AN=2;BaseQRankSum=2.075;DP=51;ExcessHet=0.0000;FS=3.959;MLEAC=1;MLEAF=0.500;MQ=54.20;MQRankSum=-1.915;QD=14.48;ReadPosRankSum=-1.724;SOR=0.685	GT:AD:DP:GQ:PL	0/1:31,20:51:99:746,0,1241
EU153402.1	355246	.	AGT	A	198.60	.	AC=1;AF=0.500;AN=2;BaseQRankSum=1.150;DP=51;ExcessHet=0.0000;FS=1.505;MLEAC=1;MLEAF=0.500;MQ=54.20;MQRankSum=-1.205;QD=3.89;ReadPosRankSum=0.291;SOR=1.118	GT:AD:DP:GQ:PL	0/1:43,8:51:99:206,0,1781
EU153402.1	355247	.	GTA	G	239.04	.	AC=1;AF=0.500;AN=2;BaseQRankSum=1.669;DP=53;ExcessHet=0.0000;FS=2.874;MLEAC=1;MLEAF=0.500;MQ=53.80;MQRankSum=-0.322;QD=5.69;ReadPosRankSum=0.000;SOR=0.603	GT:AD:DP:GQ:PL	0/1:29,13:42:99:459,0,1179
EU153402.1	355251	.	GTC	G	115.60	.	AC=1;AF=0.500;AN=2;BaseQRankSum=0.912;DP=52;ExcessHet=0.0000;FS=7.112;MLEAC=1;MLEAF=0.500;MQ=54.04;MQRankSum=-1.706;QD=2.36;ReadPosRankSum=0.671;SOR=2.294	GT:AD:DP:GQ:PL	0/1:43,6:49:99:123,0,1788
EU153402.1	355254	.	T	A	734.04	.	AC=1;AF=0.500;AN=2;BaseQRankSum=1.261;DP=53;ExcessHet=0.0000;FS=4.110;MLEAC=1;MLEAF=0.500;MQ=53.80;MQRankSum=-4.043;QD=15.62;ReadPosRankSum=-0.214;SOR=0.475	GT:AD:DP:GQ:PL	0/1:26,21:47:99:804,0,1029
EU153402.1	355255	.	T	A	111.64	.	AC=1;AF=0.500;AN=2;BaseQRankSum=0.804;DP=53;ExcessHet=0.0000;FS=7.011;MLEAC=1;MLEAF=0.500;MQ=53.80;MQRankSum=-1.580;QD=2.23;ReadPosRankSum=0.961;SOR=2.303	GT:AD:DP:GQ:PL	0/1:44,6:50:99:119,0,1829
EU153402.1	355258	.	A	ATTAC	102.60	.	AC=1;AF=0.500;AN=2;BaseQRankSum=0.945;DP=53;ExcessHet=0.0000;FS=7.079;MLEAC=1;MLEAF=0.500;MQ=53.67;MQRankSum=-1.690;QD=1.94;ReadPosRankSum=0.983;SOR=2.295	GT:AD:DP:GQ:PL	0/1:47,6:53:99:110,0,1955
EU153402.1	355262	.	C	T	558.64	.	AC=1;AF=0.500;AN=2;BaseQRankSum=1.417;DP=51;ExcessHet=0.0000;FS=6.258;MLEAC=1;MLEAF=0.500;MQ=53.71;MQRankSum=-1.402;QD=10.95;ReadPosRankSum=1.777;SOR=1.115	GT:AD:DP:GQ:PL	0/1:35,16:51:99:566,0,1421
EU153402.1	355264	.	A	ACTCTTTCC	324.60	.	AC=1;AF=0.500;AN=2;BaseQRankSum=1.102;DP=54;ExcessHet=0.0000;FS=0.000;MLEAC=1;MLEAF=0.500;MQ=53.81;MQRankSum=-0.732;QD=6.01;ReadPosRankSum=1.594;SOR=0.809	GT:AD:DP:GQ:PL	0/1:43,11:54:99:332,0,1772
EU153402.1	355265	.	T	C	549.64	.	AC=1;AF=0.500;AN=2;BaseQRankSum=-0.379;DP=54;ExcessHet=0.0000;FS=0.000;MLEAC=1;MLEAF=0.500;MQ=53.81;MQRankSum=-2.750;QD=10.18;ReadPosRankSum=1.210;SOR=0.598	GT:AD:DP:GQ:PL	0/1:38,16:54:99:557,0,1547
EU153402.1	355267	.	GT	G	321.60	.	AC=1;AF=0.500;AN=2;BaseQRankSum=1.339;DP=56;ExcessHet=0.0000;FS=0.000;MLEAC=1;MLEAF=0.500;MQ=54.04;MQRankSum=-0.858;QD=5.85;ReadPosRankSum=1.426;SOR=0.859	GT:AD:DP:GQ:PL	0/1:44,11:55:99:329,0,1814
EU153402.1	355269	.	T	TTC	591.60	.	AC=1;AF=0.500;AN=2;BaseQRankSum=1.571;DP=56;ExcessHet=0.0000;FS=4.077;MLEAC=1;MLEAF=0.500;MQ=54.04;MQRankSum=-0.722;QD=10.76;ReadPosRankSum=-0.575;SOR=0.940	GT:AD:DP:GQ:PL	0/1:38,17:55:99:599,0,1544
EU153402.1	355270	.	C	T	192.64	.	AC=1;AF=0.500;AN=2;BaseQRankSum=1.123;DP=54;ExcessHet=0.0000;FS=0.000;MLEAC=1;MLEAF=0.500;MQ=53.81;MQRankSum=-3.767;QD=3.63;ReadPosRankSum=0.774;SOR=0.651	GT:AD:DP:GQ:PL	0/1:45,8:53:99:200,0,1865
EU153402.1	355271	.	TCA	T	595.60	.	AC=1;AF=0.500;AN=2;BaseQRankSum=2.544;DP=54;ExcessHet=0.0000;FS=2.814;MLEAC=1;MLEAF=0.500;MQ=53.81;MQRankSum=-2.317;QD=15.27;ReadPosRankSum=0.673;SOR=0.779	GT:AD:DP:GQ:PL	0/1:23,16:39:99:603,0,918
EU153402.1	355274	.	TG	T	330.60	.	AC=1;AF=0.500;AN=2;BaseQRankSum=0.225;DP=53;ExcessHet=0.0000;FS=0.000;MLEAC=1;MLEAF=0.500;MQ=53.74;MQRankSum=-0.799;QD=6.36;ReadPosRankSum=1.340;SOR=0.807	GT:AD:DP:GQ:PL	0/1:41,11:52:99:338,0,1688
EU153402.1	355278	.	G	T	336.64	.	AC=1;AF=0.500;AN=2;BaseQRankSum=1.137;DP=52;ExcessHet=0.0000;FS=0.000;MLEAC=1;MLEAF=0.500;MQ=53.62;MQRankSum=-0.613;QD=6.73;ReadPosRankSum=1.307;SOR=0.701	GT:AD:DP:GQ:PL	0/1:39,11:50:99:344,0,1604
EU153402.1	355279	.	AT	A	247.60	.	AC=1;AF=0.500;AN=2;BaseQRankSum=1.163;DP=52;ExcessHet=0.0000;FS=3.340;MLEAC=1;MLEAF=0.500;MQ=53.62;MQRankSum=-3.565;QD=4.95;ReadPosRankSum=0.704;SOR=1.340	GT:AD:DP:GQ:PL	0/1:41,9:50:99:255,0,1694
EU153402.1	355281	.	T	G	340.64	.	AC=1;AF=0.500;AN=2;BaseQRankSum=1.038;DP=50;ExcessHet=0.0000;FS=0.000;MLEAC=1;MLEAF=0.500;MQ=53.07;MQRankSum=-0.477;QD=6.95;ReadPosRankSum=0.634;SOR=0.648	GT:AD:DP:GQ:PL	0/1:38,11:49:99:348,0,1562
EU153402.1	355282	.	T	C	118.64	.	AC=1;AF=0.500;AN=2;BaseQRankSum=0.724;DP=48;ExcessHet=0.0000;FS=6.748;MLEAC=1;MLEAF=0.500;MQ=52.76;MQRankSum=-1.219;QD=2.47;ReadPosRankSum=2.318;SOR=2.140	GT:AD:DP:GQ:PL	0/1:42,6:48:99:126,0,1746
EU153402.1	355284	.	T	TAG	375.60	.	AC=1;AF=0.500;AN=2;BaseQRankSum=0.000;DP=47;ExcessHet=0.0000;FS=0.000;MLEAC=1;MLEAF=0.500;MQ=52.69;MQRankSum=-1.012;QD=10.15;ReadPosRankSum=0.808;SOR=0.704	GT:AD:DP:GQ:PL	0/1:26,11:37:99:383,0,1059
EU153402.1	355285	.	CATT	C	388.60	.	AC=1;AF=0.500;AN=2;BaseQRankSum=0.000;DP=47;ExcessHet=0.0000;FS=1.423;MLEAC=1;MLEAF=0.500;MQ=52.14;MQRankSum=-0.715;QD=11.78;ReadPosRankSum=0.993;SOR=0.731	GT:AD:DP:GQ:PL	0/1:22,11:33:99:396,0,891
EU153402.1	355290	.	G	A	316.64	.	AC=1;AF=0.500;AN=2;BaseQRankSum=0.535;DP=46;ExcessHet=0.0000;FS=10.819;MLEAC=1;MLEAF=0.500;MQ=51.76;MQRankSum=-1.454;QD=7.54;ReadPosRankSum=2.014;SOR=2.281	GT:AD:DP:GQ:PL	0/1:32,10:42:99:324,0,1314
EU153402.1	355291	.	GATAA	G	323.04	.	AC=1;AF=0.500;AN=2;BaseQRankSum=0.000;DP=47;ExcessHet=0.0000;FS=1.411;MLEAC=1;MLEAF=0.500;MQ=51.58;MQRankSum=-0.316;QD=8.28;ReadPosRankSum=0.773;SOR=0.666	GT:AD:DP:GQ:PL	0/1:28,11:39:99:378,0,1143
EU153402.1	355296	.	T	C	214.64	.	AC=1;AF=0.500;AN=2;BaseQRankSum=0.000;DP=46;ExcessHet=0.0000;FS=1.488;MLEAC=1;MLEAF=0.500;MQ=51.38;MQRankSum=-1.771;QD=4.67;ReadPosRankSum=-0.345;SOR=1.044	GT:AD:DP:GQ:PL	0/1:38,8:46:99:222,0,1572
EU153402.1	355301	.	C	A	340.64	.	AC=1;AF=0.500;AN=2;BaseQRankSum=1.537;DP=49;ExcessHet=0.0000;FS=2.929;MLEAC=1;MLEAF=0.500;MQ=51.55;MQRankSum=-0.114;QD=6.95;ReadPosRankSum=0.240;SOR=0.646	GT:AD:DP:GQ:PL	0/1:38,11:49:99:348,0,1563
EU153402.1	355308	.	T	TGTAAGTGAG	237.60	.	AC=1;AF=0.500;AN=2;BaseQRankSum=1.085;DP=57;ExcessHet=0.0000;FS=1.429;MLEAC=1;MLEAF=0.500;MQ=52.28;MQRankSum=-1.854;QD=4.48;ReadPosRankSum=-0.925;SOR=1.034	GT:AD:DP:GQ:PL	0/1:44,9:53:99:245,0,1820
EU153402.1	355310	.	T	TAG	336.60	.	AC=1;AF=0.500;AN=2;BaseQRankSum=1.636;DP=57;ExcessHet=0.0000;FS=2.988;MLEAC=1;MLEAF=0.500;MQ=52.28;MQRankSum=-0.594;QD=6.73;ReadPosRankSum=1.406;SOR=0.622	GT:AD:DP:GQ:PL	0/1:39,11:50:99:344,0,1604
EU153402.1	355312	.	TTA	T	315.60	.	AC=1;AF=0.500;AN=2;BaseQRankSum=1.227;DP=59;ExcessHet=0.0000;FS=2.803;MLEAC=1;MLEAF=0.500;MQ=52.19;MQRankSum=-0.206;QD=5.54;ReadPosRankSum=0.661;SOR=0.676	GT:AD:DP:GQ:PL	0/1:46,11:57:99:323,0,1898
EU153402.1	355317	.	G	GAT	312.60	.	AC=1;AF=0.500;AN=2;BaseQRankSum=1.169;DP=65;ExcessHet=0.0000;FS=1.338;MLEAC=1;MLEAF=0.500;MQ=50.86;MQRankSum=-0.493;QD=5.39;ReadPosRankSum=1.533;SOR=0.687	GT:AD:DP:GQ:PL	0/1:47,11:58:99:320,0,1940
EU153402.1	355318	.	TCCC	T	303.60	.	AC=1;AF=0.500;AN=2;BaseQRankSum=1.168;DP=64;ExcessHet=0.0000;FS=2.886;MLEAC=1;MLEAF=0.500;MQ=51.15;MQRankSum=0.030;QD=4.98;ReadPosRankSum=0.959;SOR=0.641	GT:AD:DP:GQ:PL	0/1:50,11:61:99:311,0,2066
EU153402.1	355323	.	TA	T	288.60	.	AC=1;AF=0.500;AN=2;BaseQRankSum=1.295;DP=66;ExcessHet=0.0000;FS=2.879;MLEAC=1;MLEAF=0.500;MQ=50.63;MQRankSum=0.181;QD=4.37;ReadPosRankSum=1.385;SOR=0.637	GT:AD:DP:GQ:PL	0/1:55,11:66:99:296,0,2276
EU153402.1	355328	.	T	G	70.64	.	AC=1;AF=0.500;AN=2;BaseQRankSum=0.775;DP=65;ExcessHet=0.0000;FS=1.701;MLEAC=1;MLEAF=0.500;MQ=50.47;MQRankSum=-0.133;QD=1.10;ReadPosRankSum=-0.398;SOR=1.233	GT:AD:DP:GQ:PL	0/1:58,6:64:78:78,0,2417
EU153402.1	355331	.	C	T	861.04	.	AC=1;AF=0.500;AN=2;BaseQRankSum=2.244;DP=64;ExcessHet=0.0000;FS=0.000;MLEAC=1;MLEAF=0.500;MQ=50.66;MQRankSum=0.154;QD=14.12;ReadPosRankSum=-0.288;SOR=0.722	GT:AD:DP:GQ:PL	0/1:37,24:61:99:896,0,1476
EU153402.1	355339	.	C	T	327.64	.	AC=1;AF=0.500;AN=2;BaseQRankSum=1.356;DP=64;ExcessHet=0.0000;FS=1.281;MLEAC=1;MLEAF=0.500;MQ=51.45;MQRankSum=-2.894;QD=6.18;ReadPosRankSum=-0.330;SOR=0.786	GT:AD:DP:GQ:PL	0/1:42,11:53:99:335,0,1727
EU153402.1	355343	.	C	T	407.07	.	AC=1;AF=0.500;AN=2;BaseQRankSum=1.302;DP=57;ExcessHet=0.0000;FS=1.341;MLEAC=1;MLEAF=0.500;MQ=51.46;MQRankSum=-1.274;QD=9.69;ReadPosRankSum=-0.650;SOR=0.412	GT:AD:DP:GQ:PL	0/1:28,14:42:99:504,0,1121
EU153402.1	355344	.	G	T	214.64	.	AC=1;AF=0.500;AN=2;BaseQRankSum=0.901;DP=60;ExcessHet=0.0000;FS=1.471;MLEAC=1;MLEAF=0.500;MQ=51.92;MQRankSum=-0.400;QD=4.67;ReadPosRankSum=0.349;SOR=0.446	GT:AD:DP:GQ:PL	0/1:38,8:46:99:222,0,1571
EU153402.1	355346	.	C	T	733.04	.	AC=1;AF=0.500;AN=2;BaseQRankSum=1.688;DP=51;ExcessHet=0.0000;FS=0.000;MLEAC=1;MLEAF=0.500;MQ=53.34;MQRankSum=-3.589;QD=16.66;ReadPosRankSum=-1.259;SOR=0.602	GT:AD:DP:GQ:PL	0/1:19,25:44:99:991,0,723
EU153402.1	355349	.	T	G	310.04	.	AC=1;AF=0.500;AN=2;BaseQRankSum=1.154;DP=51;ExcessHet=0.0000;FS=1.331;MLEAC=1;MLEAF=0.500;MQ=53.34;MQRankSum=-1.900;QD=7.05;ReadPosRankSum=-0.669;SOR=0.980	GT:AD:DP:GQ:PL	0/1:32,12:44:99:408,0,1306
EU153402.1	355359	.	GC	G	110.13	.	AC=1;AF=0.500;AN=2;BaseQRankSum=0.744;DP=58;ExcessHet=0.0000;FS=4.038;MLEAC=1;MLEAF=0.500;MQ=54.21;MQRankSum=-3.767;QD=2.20;ReadPosRankSum=-0.137;SOR=1.215	GT:AD:DP:GQ:PL	0/1:44,6:50:99:118,0,1831
EU153402.1	355360	.	C	T	400.04	.	AC=1;AF=0.500;AN=2;BaseQRankSum=1.481;DP=52;ExcessHet=0.0000;FS=9.199;MLEAC=1;MLEAF=0.500;MQ=53.80;MQRankSum=-2.813;QD=9.09;ReadPosRankSum=-0.856;SOR=1.674	GT:AD:DP:GQ:PL	0/1:25,19:44:99:723,0,993
EU153402.1	355363	.	G	T	152.97	.	AC=1;AF=0.500;AN=2;BaseQRankSum=0.624;DP=52;ExcessHet=0.0000;FS=6.692;MLEAC=1;MLEAF=0.500;MQ=53.80;MQRankSum=-0.974;QD=3.40;ReadPosRankSum=0.053;SOR=1.492	GT:AD:DP:GQ:PL	0/1:38,7:45:99:178,0,1576
EU153402.1	355369	.	A	AACT	92.60	.	AC=1;AF=0.500;AN=2;BaseQRankSum=0.826;DP=54;ExcessHet=0.0000;FS=0.000;MLEAC=1;MLEAF=0.500;MQ=53.75;MQRankSum=-0.667;QD=2.20;ReadPosRankSum=0.941;SOR=0.986	GT:AD:DP:GQ:PL	0/1:37,5:42:99:100,0,1537
EU153402.1	355370	.	A	G	81.64	.	AC=1;AF=0.500;AN=2;BaseQRankSum=0.623;DP=60;ExcessHet=0.0000;FS=0.000;MLEAC=1;MLEAF=0.500;MQ=54.04;MQRankSum=-0.661;QD=1.81;ReadPosRankSum=-0.235;SOR=0.794	GT:AD:DP:GQ:PL	0/1:40,5:45:89:89,0,1665
EU153402.1	355371	.	T	C	105.64	.	AC=1;AF=0.500;AN=2;BaseQRankSum=0.937;DP=52;ExcessHet=0.0000;FS=14.837;MLEAC=1;MLEAF=0.500;MQ=53.78;MQRankSum=0.501;QD=2.03;ReadPosRankSum=-1.061;SOR=3.749	GT:AD:DP:GQ:PL	0/1:46,6:52:99:113,0,1913
EU153402.1	355372	.	TG	T	183.60	.	AC=1;AF=0.500;AN=2;BaseQRankSum=0.503;DP=56;ExcessHet=0.0000;FS=12.001;MLEAC=1;MLEAF=0.500;MQ=54.32;MQRankSum=-1.340;QD=3.28;ReadPosRankSum=0.758;SOR=2.833	GT:AD:DP:GQ:PL	0/1:48,8:56:99:191,0,1991
EU153402.1	355373	.	G	T	398.04	.	AC=1;AF=0.500;AN=2;BaseQRankSum=0.995;DP=48;ExcessHet=0.0000;FS=0.000;MLEAC=1;MLEAF=0.500;MQ=54.26;MQRankSum=-4.038;QD=11.06;ReadPosRankSum=-0.362;SOR=0.616	GT:AD:DP:GQ:PL	0/1:23,13:36:99:477,0,927
EU153402.1	355374	.	T	TTTC	76.60	.	AC=1;AF=0.500;AN=2;BaseQRankSum=0.600;DP=47;ExcessHet=0.0000;FS=4.529;MLEAC=1;MLEAF=0.500;MQ=54.13;MQRankSum=1.461;QD=1.63;ReadPosRankSum=-1.925;SOR=1.981	GT:AD:DP:GQ:PL	0/1:42,5:47:84:84,0,1749
EU153402.1	355379	.	G	A	992.64	.	AC=1;AF=0.500;AN=2;BaseQRankSum=1.737;DP=48;ExcessHet=0.0000;FS=9.322;MLEAC=1;MLEAF=0.500;MQ=54.09;MQRankSum=-4.339;QD=23.63;ReadPosRankSum=-0.463;SOR=1.510	GT:AD:DP:GQ:PL	0/1:17,25:42:99:1000,0,637
EU153402.1	355380	.	T	A	73.64	.	AC=1;AF=0.500;AN=2;BaseQRankSum=-1.154;DP=48;ExcessHet=0.0000;FS=4.410;MLEAC=1;MLEAF=0.500;MQ=54.09;MQRankSum=1.460;QD=1.53;ReadPosRankSum=-0.971;SOR=1.826	GT:AD:DP:GQ:PL	0/1:43,5:48:81:81,0,1791
EU153402.1	355383	.	G	A	184.64	.	AC=1;AF=0.500;AN=2;BaseQRankSum=0.934;DP=48;ExcessHet=0.0000;FS=3.699;MLEAC=1;MLEAF=0.500;MQ=54.42;MQRankSum=-0.349;QD=4.50;ReadPosRankSum=-0.186;SOR=1.514	GT:AD:DP:GQ:PL	0/1:34,7:41:99:192,0,1403
EU153402.1	355384	.	A	G	585.64	.	AC=1;AF=0.500;AN=2;BaseQRankSum=1.214;DP=50;ExcessHet=0.0000;FS=7.160;MLEAC=1;MLEAF=0.500;MQ=54.65;MQRankSum=-2.915;QD=13.94;ReadPosRankSum=1.196;SOR=1.911	GT:AD:DP:GQ:PL	0/1:26,16:42:99:593,0,1041
EU153402.1	355389	.	C	T	362.07	.	AC=1;AF=0.500;AN=2;BaseQRankSum=0.995;DP=50;ExcessHet=0.0000;FS=13.474;MLEAC=1;MLEAF=0.500;MQ=54.46;MQRankSum=-3.437;QD=8.05;ReadPosRankSum=0.408;SOR=2.833	GT:AD:DP:GQ:PL	0/1:32,13:45:99:450,0,1305
EU153402.1	355390	.	C	T	221.64	.	AC=1;AF=0.500;AN=2;BaseQRankSum=0.844;DP=49;ExcessHet=0.0000;FS=1.543;MLEAC=1;MLEAF=0.500;MQ=54.62;MQRankSum=-0.862;QD=5.04;ReadPosRankSum=-0.936;SOR=0.382	GT:AD:DP:GQ:PL	0/1:36,8:44:99:229,0,1486
EU153402.1	355391	.	T	C	136.64	.	AC=1;AF=0.500;AN=2;BaseQRankSum=0.673;DP=49;ExcessHet=0.0000;FS=4.322;MLEAC=1;MLEAF=0.500;MQ=54.62;MQRankSum=-3.527;QD=3.25;ReadPosRankSum=1.722;SOR=2.093	GT:AD:DP:GQ:PL	0/1:36,6:42:99:144,0,1494
EU153402.1	355392	.	C	CT	30.61	.	AC=1;AF=0.500;AN=2;BaseQRankSum=0.483;DP=48;ExcessHet=0.0000;FS=2.541;MLEAC=1;MLEAF=0.500;MQ=54.88;MQRankSum=-1.075;QD=0.77;ReadPosRankSum=1.187;SOR=0.984	GT:AD:DP:GQ:PL	0/1:36,4:40:61:61,0,1498
EU153402.1	355395	.	G	T	172.64	.	AC=1;AF=0.500;AN=2;BaseQRankSum=0.535;DP=48;ExcessHet=0.0000;FS=6.820;MLEAC=1;MLEAF=0.500;MQ=54.88;MQRankSum=0.077;QD=3.84;ReadPosRankSum=-0.860;SOR=2.484	GT:AD:DP:GQ:PL	0/1:38,7:45:99:180,0,1575
EU153402.1	355396	.	T	C	44.64	.	AC=1;AF=0.500;AN=2;BaseQRankSum=0.000;DP=46;ExcessHet=0.0000;FS=0.000;MLEAC=1;MLEAF=0.500;MQ=54.65;MQRankSum=-1.067;QD=1.04;ReadPosRankSum=1.415;SOR=0.407	GT:AD:DP:GQ:PL	0/1:39,4:43:52:52,0,1623
EU153402.1	355400	.	G	A	387.64	.	AC=1;AF=0.500;AN=2;BaseQRankSum=0.635;DP=48;ExcessHet=0.0000;FS=5.112;MLEAC=1;MLEAF=0.500;MQ=54.82;MQRankSum=-2.248;QD=8.08;ReadPosRankSum=2.516;SOR=1.692	GT:AD:DP:GQ:PL	0/1:36,12:48:99:395,0,1476
EU153402.1	355402	.	T	G	572.64	.	AC=1;AF=0.500;AN=2;BaseQRankSum=0.000;DP=47;ExcessHet=0.0000;FS=1.412;MLEAC=1;MLEAF=0.500;MQ=55.03;MQRankSum=-3.098;QD=17.89;ReadPosRankSum=0.349;SOR=1.112	GT:AD:DP:GQ:PL	0/1:17,15:32:99:580,0,667
EU153402.1	355403	.	C	T	220.64	.	AC=1;AF=0.500;AN=2;BaseQRankSum=0.000;DP=44;ExcessHet=0.0000;FS=1.988;MLEAC=1;MLEAF=0.500;MQ=54.92;MQRankSum=-0.762;QD=5.01;ReadPosRankSum=0.630;SOR=0.790	GT:AD:DP:GQ:PL	0/1:36,8:44:99:228,0,1488
EU153402.1	355404	.	A	G	127.64	.	AC=1;AF=0.500;AN=2;BaseQRankSum=0.000;DP=45;ExcessHet=0.0000;FS=2.551;MLEAC=1;MLEAF=0.500;MQ=55.04;MQRankSum=-0.969;QD=2.84;ReadPosRankSum=-0.128;SOR=0.978	GT:AD:DP:GQ:PL	0/1:39,6:45:99:135,0,1620
EU153402.1	355413	.	T	C	175.64	.	AC=1;AF=0.500;AN=2;BaseQRankSum=-2.205;DP=49;ExcessHet=0.0000;FS=0.000;MLEAC=1;MLEAF=0.500;MQ=55.43;MQRankSum=-0.955;QD=3.99;ReadPosRankSum=0.049;SOR=0.476	GT:AD:DP:GQ:PL	0/1:37,7:44:99:183,0,1533
EU153402.1	355414	.	A	T	259.40	.	AC=1;AF=0.500;AN=2;BaseQRankSum=0.000;DP=49;ExcessHet=0.0000;FS=0.000;MLEAC=1;MLEAF=0.500;MQ=55.43;MQRankSum=0.645;QD=5.64;ReadPosRankSum=0.568;SOR=0.909	GT:AD:DP:GQ:PL	0/1:37,9:46:99:267,0,1527
EU153402.1	355415	.	T	C	702.64	.	AC=1;AF=0.500;AN=2;BaseQRankSum=0.846;DP=49;ExcessHet=0.0000;FS=4.404;MLEAC=1;MLEAF=0.500;MQ=55.43;MQRankSum=-4.044;QD=14.64;ReadPosRankSum=-0.315;SOR=1.449	GT:AD:DP:GQ:PL	0/1:29,19:48:99:710,0,1161
EU153402.1	355416	.	A	C	111.64	.	AC=1;AF=0.500;AN=2;BaseQRankSum=0.000;DP=50;ExcessHet=0.0000;FS=1.795;MLEAC=1;MLEAF=0.500;MQ=55.26;MQRankSum=-0.885;QD=2.23;ReadPosRankSum=0.245;SOR=0.295	GT:AD:DP:GQ:PL	0/1:44,6:50:99:119,0,1829
EU153402.1	355420	.	A	G	743.07	.	AC=1;AF=0.500;AN=2;BaseQRankSum=0.000;DP=48;ExcessHet=0.0000;FS=0.000;MLEAC=1;MLEAF=0.500;MQ=55.34;MQRankSum=-3.853;QD=16.89;ReadPosRankSum=-1.839;SOR=0.560	GT:AD:DP:GQ:PL	0/1:23,21:44:99:813,0,903
EU153402.1	355423	.	T	A	1024.64	.	AC=1;AF=0.500;AN=2;BaseQRankSum=0.000;DP=47;ExcessHet=0.0000;FS=1.216;MLEAC=1;MLEAF=0.500;MQ=55.24;MQRankSum=-1.718;QD=22.27;ReadPosRankSum=-0.443;SOR=0.419	GT:AD:DP:GQ:PL	0/1:20,26:46:99:1032,0,762
EU153402.1	355425	.	A	G	130.64	.	AC=1;AF=0.500;AN=2;BaseQRankSum=0.000;DP=47;ExcessHet=0.0000;FS=1.792;MLEAC=1;MLEAF=0.500;MQ=55.24;MQRankSum=-1.243;QD=2.97;ReadPosRankSum=-0.455;SOR=0.307	GT:AD:DP:GQ:PL	0/1:38,6:44:99:138,0,1578
EU153402.1	355430	.	CTTGT	C	55.60	.	AC=1;AF=0.500;AN=2;BaseQRankSum=0.530;DP=24;ExcessHet=0.0000;FS=5.746;MLEAC=1;MLEAF=0.500;MQ=55.35;MQRankSum=-2.528;QD=2.32;ReadPosRankSum=0.813;SOR=2.348	GT:AD:DP:GQ:PL	0/1:21,3:24:63:63,0,873
EU153402.1	355442	.	TAATAA	T	277.60	.	AC=1;AF=0.500;AN=2;BaseQRankSum=0.000;DP=27;ExcessHet=0.0000;FS=0.000;MLEAC=1;MLEAF=0.500;MQ=55.89;MQRankSum=-3.931;QD=11.10;ReadPosRankSum=1.002;SOR=1.038	GT:AD:DP:GQ:PL	0/1:17,8:25:99:285,0,690
EU153402.1	355448	.	T	C	142.64	.	AC=1;AF=0.500;AN=2;BaseQRankSum=0.795;DP=25;ExcessHet=0.0000;FS=0.000;MLEAC=1;MLEAF=0.500;MQ=55.54;MQRankSum=-2.769;QD=5.71;ReadPosRankSum=0.578;SOR=0.804	GT:AD:DP:GQ:PL	0/1:20,5:25:99:150,0,825
EU153402.1	355451	.	A	C	196.64	.	AC=1;AF=0.500;AN=2;BaseQRankSum=0.994;DP=24;ExcessHet=0.0000;FS=0.000;MLEAC=1;MLEAF=0.500;MQ=55.35;MQRankSum=-3.459;QD=8.94;ReadPosRankSum=1.013;SOR=0.495	GT:AD:DP:GQ:PL	0/1:16,6:22:99:204,0,654
EU153402.1	355452	.	A	T	283.64	.	AC=1;AF=0.500;AN=2;BaseQRankSum=0.587;DP=23;ExcessHet=0.0000;FS=0.000;MLEAC=1;MLEAF=0.500;MQ=55.14;MQRankSum=-3.724;QD=12.33;ReadPosRankSum=1.097;SOR=0.743	GT:AD:DP:GQ:PL	0/1:15,8:23:99:291,0,606
EU153402.1	355460	.	T	G	106.64	.	AC=1;AF=0.500;AN=2;BaseQRankSum=0.792;DP=23;ExcessHet=0.0000;FS=5.798;MLEAC=1;MLEAF=0.500;MQ=54.74;MQRankSum=-2.988;QD=4.85;ReadPosRankSum=0.985;SOR=2.494	GT:AD:DP:GQ:PL	0/1:18,4:22:99:114,0,744
EU153402.1	355463	.	A	G	100.64	.	AC=1;AF=0.500;AN=2;BaseQRankSum=0.747;DP=24;ExcessHet=0.0000;FS=0.000;MLEAC=1;MLEAF=0.500;MQ=54.97;MQRankSum=-1.400;QD=4.19;ReadPosRankSum=0.771;SOR=0.627	GT:AD:DP:GQ:PL	0/1:20,4:24:99:108,0,828
EU153402.1	355464	.	T	C	100.64	.	AC=1;AF=0.500;AN=2;BaseQRankSum=0.876;DP=24;ExcessHet=0.0000;FS=5.478;MLEAC=1;MLEAF=0.500;MQ=54.97;MQRankSum=-2.655;QD=4.19;ReadPosRankSum=1.279;SOR=2.215	GT:AD:DP:GQ:PL	0/1:20,4:24:99:108,0,828
EU153402.1	355466	.	T	G	313.64	.	AC=1;AF=0.500;AN=2;BaseQRankSum=1.225;DP=29;ExcessHet=0.0000;FS=0.000;MLEAC=1;MLEAF=0.500;MQ=52.89;MQRankSum=-2.515;QD=11.20;ReadPosRankSum=1.638;SOR=1.022	GT:AD:DP:GQ:PL	0/1:19,9:28:99:321,0,771
EU153402.1	355468	.	A	G	211.64	.	AC=1;AF=0.500;AN=2;BaseQRankSum=-0.104;DP=34;ExcessHet=0.0000;FS=0.000;MLEAC=1;MLEAF=0.500;MQ=51.48;MQRankSum=-0.498;QD=6.61;ReadPosRankSum=1.012;SOR=0.693	GT:AD:DP:GQ:PL	0/1:25,7:32:99:219,0,980
EU153402.1	355469	.	T	C	64.64	.	AC=1;AF=0.500;AN=2;BaseQRankSum=1.034;DP=36;ExcessHet=0.0000;FS=5.370;MLEAC=1;MLEAF=0.500;MQ=51.99;MQRankSum=-1.577;QD=1.80;ReadPosRankSum=1.412;SOR=2.133	GT:AD:DP:GQ:PL	0/1:32,4:36:72:72,0,1284
EU153402.1	355498	.	G	T	1323.64	.	AC=1;AF=0.500;AN=2;BaseQRankSum=2.574;DP=67;ExcessHet=0.0000;FS=11.139;MLEAC=1;MLEAF=0.500;MQ=49.32;MQRankSum=-1.830;QD=21.01;ReadPosRankSum=0.877;SOR=0.911	GT:AD:DP:GQ:PL	0/1:28,35:63:99:1331,0,989
EU153402.1	355505	.	G	A	81.64	.	AC=1;AF=0.500;AN=2;BaseQRankSum=0.831;DP=64;ExcessHet=0.0000;FS=7.074;MLEAC=1;MLEAF=0.500;MQ=49.88;MQRankSum=-0.986;QD=1.36;ReadPosRankSum=-3.061;SOR=2.289	GT:AD:DP:GQ:PL	0/1:54,6:60:89:89,0,2182
EU153402.1	355508	.	T	TA	322.60	.	AC=1;AF=0.500;AN=2;BaseQRankSum=1.240;DP=56;ExcessHet=0.0000;FS=1.323;MLEAC=1;MLEAF=0.500;MQ=51.25;MQRankSum=-1.834;QD=5.87;ReadPosRankSum=-1.353;SOR=0.721	GT:AD:DP:GQ:PL	0/1:44,11:55:99:330,0,1734
EU153402.1	355509	.	G	A	427.64	.	AC=1;AF=0.500;AN=2;BaseQRankSum=0.808;DP=55;ExcessHet=0.0000;FS=0.000;MLEAC=1;MLEAF=0.500;MQ=51.17;MQRankSum=-0.564;QD=8.55;ReadPosRankSum=-1.165;SOR=0.673	GT:AD:DP:GQ:PL	0/1:37,13:50:99:435,0,1491
EU153402.1	355513	.	T	G	112.92	.	AC=1;AF=0.500;AN=2;BaseQRankSum=0.839;DP=51;ExcessHet=0.0000;FS=6.533;MLEAC=1;MLEAF=0.500;MQ=52.07;MQRankSum=-1.545;QD=2.51;ReadPosRankSum=-1.513;SOR=2.043	GT:AD:DP:GQ:PL	0/1:39,6:45:99:135,0,1620
EU153402.1	355514	.	T	G	278.04	.	AC=1;AF=0.500;AN=2;BaseQRankSum=0.403;DP=47;ExcessHet=0.0000;FS=0.000;MLEAC=1;MLEAF=0.500;MQ=51.83;MQRankSum=-1.088;QD=7.13;ReadPosRankSum=-2.021;SOR=0.466	GT:AD:DP:GQ:PL	0/1:29,10:39:99:333,0,1167
EU153402.1	355515	.	TC	T	70.89	.	AC=1;AF=0.500;AN=2;BaseQRankSum=0.661;DP=48;ExcessHet=0.0000;FS=4.316;MLEAC=1;MLEAF=0.500;MQ=52.44;MQRankSum=-1.181;QD=1.61;ReadPosRankSum=-1.404;SOR=1.734	GT:AD:DP:GQ:PL	0/1:39,5:44:93:93,0,1623
EU153402.1	355519	.	G	A	622.58	.	AC=1;AF=0.500;AN=2;BaseQRankSum=1.804;DP=47;ExcessHet=0.0000;FS=4.982;MLEAC=1;MLEAF=0.500;MQ=51.67;MQRankSum=-4.754;QD=15.18;ReadPosRankSum=0.488;SOR=1.786	GT:AD:DP:GQ:PL	0/1:24,17:41:99:630,0,918
EU153402.1	355520	.	T	A	40.64	.	AC=1;AF=0.500;AN=2;BaseQRankSum=0.715;DP=46;ExcessHet=0.0000;FS=14.474;MLEAC=1;MLEAF=0.500;MQ=51.47;MQRankSum=-1.277;QD=0.92;ReadPosRankSum=-0.150;SOR=3.237	GT:AD:DP:GQ:PL	0/1:40,4:44:48:48,0,1668
EU153402.1	355523	.	AAG	A	34.60	.	AC=1;AF=0.500;AN=2;BaseQRankSum=0.600;DP=46;ExcessHet=0.0000;FS=14.356;MLEAC=1;MLEAF=0.500;MQ=51.51;MQRankSum=-1.210;QD=0.75;ReadPosRankSum=-0.559;SOR=3.238	GT:AD:DP:GQ:PL	0/1:42,4:46:42:42,0,1752
EU153402.1	355535	.	C	T	568.64	.	AC=1;AF=0.500;AN=2;BaseQRankSum=1.077;DP=49;ExcessHet=0.0000;FS=1.202;MLEAC=1;MLEAF=0.500;MQ=50.88;MQRankSum=-3.764;QD=11.85;ReadPosRankSum=0.663;SOR=1.082	GT:AD:DP:GQ:PL	0/1:32,16:48:99:576,0,1289
EU153402.1	355537	.	C	T	408.64	.	AC=1;AF=0.500;AN=2;BaseQRankSum=0.381;DP=58;ExcessHet=0.0000;FS=6.788;MLEAC=1;MLEAF=0.500;MQ=48.90;MQRankSum=-3.650;QD=7.30;ReadPosRankSum=1.450;SOR=1.561	GT:AD:DP:GQ:PL	0/1:43,13:56:99:416,0,1766
EU153402.1	355538	.	A	G	715.63	.	AC=1;AF=0.500;AN=2;BaseQRankSum=-0.561;DP=60;ExcessHet=0.0000;FS=1.192;MLEAC=1;MLEAF=0.500;MQ=48.94;MQRankSum=-4.696;QD=16.26;ReadPosRankSum=0.748;SOR=0.990	GT:AD:DP:GQ:PL	0/1:25,19:44:99:723,0,986
EU153402.1	355541	.	T	TA	84.60	.	AC=1;AF=0.500;AN=2;BaseQRankSum=0.520;DP=60;ExcessHet=0.0000;FS=0.000;MLEAC=1;MLEAF=0.500;MQ=48.94;MQRankSum=2.088;QD=1.43;ReadPosRankSum=-0.263;SOR=0.590	GT:AD:DP:GQ:PL	0/1:53,6:59:92:92,0,2207
EU153402.1	355549	.	G	C	155.07	.	AC=1;AF=0.500;AN=2;BaseQRankSum=0.760;DP=63;ExcessHet=0.0000;FS=3.097;MLEAC=1;MLEAF=0.500;MQ=49.28;MQRankSum=0.304;QD=2.82;ReadPosRankSum=0.099;SOR=0.960	GT:AD:DP:GQ:PL	0/1:45,10:55:99:284,0,1859
EU153402.1	355551	.	G	C	860.04	.	AC=1;AF=0.500;AN=2;BaseQRankSum=0.000;DP=58;ExcessHet=0.0000;FS=0.000;MLEAC=1;MLEAF=0.500;MQ=49.23;MQRankSum=-4.467;QD=19.11;ReadPosRankSum=-0.681;SOR=0.665	GT:AD:DP:GQ:PL	0/1:16,29:45:99:1170,0,564
EU153402.1	355553	.	C	T	323.07	.	AC=1;AF=0.500;AN=2;BaseQRankSum=-1.415;DP=58;ExcessHet=0.0000;FS=11.560;MLEAC=1;MLEAF=0.500;MQ=49.89;MQRankSum=-2.827;QD=6.87;ReadPosRankSum=0.871;SOR=1.854	GT:AD:DP:GQ:PL	0/1:32,15:47:99:534,0,1299
EU153402.1	355554	.	C	T	246.63	.	AC=1;AF=0.500;AN=2;BaseQRankSum=0.000;DP=58;ExcessHet=0.0000;FS=34.866;MLEAC=1;MLEAF=0.500;MQ=49.89;MQRankSum=-4.234;QD=4.93;ReadPosRankSum=-2.056;SOR=4.608	GT:AD:DP:GQ:PL	0/1:41,9:50:99:254,0,1694
EU153402.1	355556	.	ATT	A	115.60	.	AC=1;AF=0.500;AN=2;BaseQRankSum=0.593;DP=58;ExcessHet=0.0000;FS=0.000;MLEAC=1;MLEAF=0.500;MQ=49.81;MQRankSum=1.725;QD=2.36;ReadPosRankSum=0.702;SOR=0.650	GT:AD:DP:GQ:PL	0/1:43,6:49:99:123,0,1788
EU153402.1	355561	.	G	C	1584.64	.	AC=1;AF=0.500;AN=2;BaseQRankSum=2.332;DP=57;ExcessHet=0.0000;FS=4.418;MLEAC=1;MLEAF=0.500;MQ=49.62;MQRankSum=-5.182;QD=29.35;ReadPosRankSum=-0.048;SOR=0.336	GT:AD:DP:GQ:PL	0/1:15,39:54:99:1592,0,512
EU153402.1	355563	.	T	G	144.64	.	AC=1;AF=0.500;AN=2;BaseQRankSum=0.722;DP=57;ExcessHet=0.0000;FS=9.683;MLEAC=1;MLEAF=0.500;MQ=49.62;MQRankSum=-0.488;QD=2.68;ReadPosRankSum=0.473;SOR=2.578	GT:AD:DP:GQ:PL	0/1:47,7:54:99:152,0,1952
EU153402.1	355570	.	T	C	87.64	.	AC=1;AF=0.500;AN=2;BaseQRankSum=0.541;DP=59;ExcessHet=0.0000;FS=0.000;MLEAC=1;MLEAF=0.500;MQ=49.38;MQRankSum=1.972;QD=1.51;ReadPosRankSum=1.643;SOR=0.556	GT:AD:DP:GQ:PL	0/1:52,6:58:95:95,0,2165
EU153402.1	355571	.	G	GCT	250.60	.	AC=1;AF=0.500;AN=2;BaseQRankSum=0.679;DP=59;ExcessHet=0.0000;FS=15.915;MLEAC=1;MLEAF=0.500;MQ=49.38;MQRankSum=-0.067;QD=5.11;ReadPosRankSum=0.872;SOR=3.041	GT:AD:DP:GQ:PL	0/1:40,9:49:99:258,0,1653
EU153402.1	355572	.	T	C	264.64	.	AC=1;AF=0.500;AN=2;BaseQRankSum=0.691;DP=59;ExcessHet=0.0000;FS=1.300;MLEAC=1;MLEAF=0.500;MQ=49.38;MQRankSum=0.289;QD=4.49;ReadPosRankSum=2.471;SOR=0.936	GT:AD:DP:GQ:PL	0/1:49,10:59:99:272,0,2027
EU153402.1	355574	.	TCC	T	387.60	.	AC=1;AF=0.500;AN=2;BaseQRankSum=0.898;DP=66;ExcessHet=0.0000;FS=4.373;MLEAC=1;MLEAF=0.500;MQ=49.26;MQRankSum=-0.078;QD=6.15;ReadPosRankSum=0.279;SOR=1.371	GT:AD:DP:GQ:PL	0/1:50,13:63:99:395,0,2060
EU153402.1	355576	.	C	T	650.04	.	AC=1;AF=0.500;AN=2;BaseQRankSum=0.918;DP=60;ExcessHet=0.0000;FS=8.290;MLEAC=1;MLEAF=0.500;MQ=49.42;MQRankSum=-1.445;QD=13.83;ReadPosRankSum=0.506;SOR=1.100	GT:AD:DP:GQ:PL	0/1:23,24:47:99:939,0,894
EU153402.1	355577	.	C	G	45.64	.	AC=1;AF=0.500;AN=2;DP=62;ExcessHet=0.0000;FS=1.864;MLEAC=1;MLEAF=0.500;MQ=49.48;MQRankSum=-2.593;QD=0.80;SOR=0.883	GT:AD:DP:GQ:PL	0/1:52,5:57:53:53,0,2168
EU153402.1	355578	.	C	T	48.64	.	AC=1;AF=0.500;AN=2;BaseQRankSum=0.601;DP=57;ExcessHet=0.0000;FS=4.216;MLEAC=1;MLEAF=0.500;MQ=50.32;MQRankSum=-1.548;QD=0.87;ReadPosRankSum=-1.986;SOR=1.664	GT:AD:DP:GQ:PL	0/1:51,5:56:56:56,0,2126
EU153402.1	355582	.	C	T	243.64	.	AC=1;AF=0.500;AN=2;BaseQRankSum=0.735;DP=60;ExcessHet=0.0000;FS=37.865;MLEAC=1;MLEAF=0.500;MQ=50.18;MQRankSum=-4.172;QD=4.78;ReadPosRankSum=1.975;SOR=4.607	GT:AD:DP:GQ:PL	0/1:42,9:51:99:251,0,1736
EU153402.1	355584	.	C	T	453.63	.	AC=1;AF=0.500;AN=2;BaseQRankSum=1.239;DP=59;ExcessHet=0.0000;FS=1.196;MLEAC=1;MLEAF=0.500;MQ=50.00;MQRankSum=1.375;QD=8.10;ReadPosRankSum=1.709;SOR=0.456	GT:AD:DP:GQ:PL	0/1:42,14:56:99:461,0,1721
EU153402.1	355587	.	A	C	117.64	.	AC=1;AF=0.500;AN=2;BaseQRankSum=0.530;DP=66;ExcessHet=0.0000;FS=0.000;MLEAC=1;MLEAF=0.500;MQ=49.94;MQRankSum=1.526;QD=1.87;ReadPosRankSum=2.875;SOR=0.640	GT:AD:DP:GQ:PL	0/1:56,7:63:99:125,0,2330
EU153402.1	355591	.	T	C	36.64	.	AC=1;AF=0.500;AN=2;BaseQRankSum=0.477;DP=60;ExcessHet=0.0000;FS=8.331;MLEAC=1;MLEAF=0.500;MQ=50.20;MQRankSum=0.000;QD=0.61;ReadPosRankSum=-0.395;SOR=1.886	GT:AD:DP:GQ:PL	0/1:55,5:60:44:44,0,2294
EU153402.1	355594	.	G	A	1440.54	.	AC=1;AF=0.500;AN=2;BaseQRankSum=3.326;DP=61;ExcessHet=0.0000;FS=12.914;MLEAC=1;MLEAF=0.500;MQ=50.05;MQRankSum=-3.534;QD=25.27;ReadPosRankSum=0.703;SOR=0.307	GT:AD:DP:GQ:PL	0/1:21,36:57:99:1448,0,773
EU153402.1	355598	.	T	G	1560.64	.	AC=1;AF=0.500;AN=2;BaseQRankSum=1.159;DP=67;ExcessHet=0.0000;FS=5.153;MLEAC=1;MLEAF=0.500;MQ=50.04;MQRankSum=-2.799;QD=25.17;ReadPosRankSum=1.071;SOR=0.299	GT:AD:DP:GQ:PL	0/1:23,39:62:99:1568,0,848
EU153402.1	355600	.	A	T	165.64	.	AC=1;AF=0.500;AN=2;BaseQRankSum=0.960;DP=68;ExcessHet=0.0000;FS=9.083;MLEAC=1;MLEAF=0.500;MQ=49.48;MQRankSum=-0.227;QD=2.67;ReadPosRankSum=1.512;SOR=2.566	GT:AD:DP:GQ:PL	0/1:54,8:62:99:173,0,2243
EU153402.1	355601	.	G	T	354.64	.	AC=1;AF=0.500;AN=2;BaseQRankSum=0.730;DP=66;ExcessHet=0.0000;FS=2.829;MLEAC=1;MLEAF=0.500;MQ=49.88;MQRankSum=1.668;QD=6.01;ReadPosRankSum=1.629;SOR=0.893	GT:AD:DP:GQ:PL	0/1:47,12:59:99:362,0,1937
EU153402.1	355604	.	G	A	200.64	.	AC=1;AF=0.500;AN=2;BaseQRankSum=0.731;DP=68;ExcessHet=0.0000;FS=0.000;MLEAC=1;MLEAF=0.500;MQ=49.48;MQRankSum=1.013;QD=3.04;ReadPosRankSum=0.485;SOR=0.602	GT:AD:DP:GQ:PL	0/1:57,9:66:99:208,0,2327
EU153402.1	355606	.	G	C	1054.64	.	AC=1;AF=0.500;AN=2;BaseQRankSum=1.200;DP=73;ExcessHet=0.0000;FS=9.673;MLEAC=1;MLEAF=0.500;MQ=49.33;MQRankSum=-4.861;QD=18.50;ReadPosRankSum=0.533;SOR=0.851	GT:AD:DP:GQ:PL	0/1:28,29:57:99:1062,0,1090
EU153402.1	355611	.	A	G	1289.07	.	AC=1;AF=0.500;AN=2;BaseQRankSum=1.965;DP=65;ExcessHet=0.0000;FS=1.108;MLEAC=1;MLEAF=0.500;MQ=50.61;MQRankSum=-3.426;QD=22.62;ReadPosRankSum=1.196;SOR=0.535	GT:AD:DP:GQ:PL	0/1:21,36:57:99:1448,0,773
EU153402.1	355612	.	T	G	1353.26	.	AC=1;AF=0.500;AN=2;BaseQRankSum=1.053;DP=63;ExcessHet=0.0000;FS=2.421;MLEAC=1;MLEAF=0.500;MQ=50.92;MQRankSum=-4.019;QD=24.17;ReadPosRankSum=1.779;SOR=0.426	GT:AD:DP:GQ:PL	0/1:22,34:56:99:1361,0,821
EU153402.1	355615	.	T	A	66.64	.	AC=1;AF=0.500;AN=2;BaseQRankSum=0.000;DP=69;ExcessHet=0.0000;FS=4.599;MLEAC=1;MLEAF=0.500;MQ=50.76;MQRankSum=1.848;QD=1.03;ReadPosRankSum=1.405;SOR=0.139	GT:AD:DP:GQ:PL	0/1:59,6:65:74:74,0,2459
EU153402.1	355616	.	G	A	604.64	.	AC=1;AF=0.500;AN=2;BaseQRankSum=0.000;DP=68;ExcessHet=0.0000;FS=4.608;MLEAC=1;MLEAF=0.500;MQ=50.61;MQRankSum=-3.666;QD=10.08;ReadPosRankSum=-0.832;SOR=1.501	GT:AD:DP:GQ:PL	0/1:42,18:60:99:612,0,1709
EU153402.1	355617	.	A	C	150.64	.	AC=1;AF=0.500;AN=2;BaseQRankSum=0.000;DP=69;ExcessHet=0.0000;FS=3.728;MLEAC=1;MLEAF=0.500;MQ=50.47;MQRankSum=-0.589;QD=2.25;ReadPosRankSum=1.868;SOR=1.453	GT:AD:DP:GQ:PL	0/1:59,8:67:99:158,0,2453
EU153402.1	355619	.	A	T	57.64	.	AC=1;AF=0.500;AN=2;BaseQRankSum=0.000;DP=71;ExcessHet=0.0000;FS=4.820;MLEAC=1;MLEAF=0.500;MQ=50.76;MQRankSum=1.703;QD=0.85;ReadPosRankSum=1.283;SOR=0.105	GT:AD:DP:GQ:PL	0/1:62,6:68:65:65,0,2585
EU153402.1	355622	.	C	A	1331.07	.	AC=1;AF=0.500;AN=2;BaseQRankSum=-1.331;DP=76;ExcessHet=0.0000;FS=1.070;MLEAC=1;MLEAF=0.500;MQ=50.87;MQRankSum=-2.896;QD=22.56;ReadPosRankSum=-1.442;SOR=0.972	GT:AD:DP:GQ:PL	0/1:23,36:59:99:1442,0,857
EU153402.1	355623	.	A	G	1716.64	.	AC=1;AF=0.500;AN=2;BaseQRankSum=-1.774;DP=78;ExcessHet=0.0000;FS=0.984;MLEAC=1;MLEAF=0.500;MQ=50.91;MQRankSum=-2.612;QD=24.52;ReadPosRankSum=-1.075;SOR=0.858	GT:AD:DP:GQ:PL	0/1:27,43:70:99:1724,0,1004
EU153402.1	355626	.	T	A	45.64	.	AC=1;AF=0.500;AN=2;BaseQRankSum=0.647;DP=76;ExcessHet=0.0000;FS=4.580;MLEAC=1;MLEAF=0.500;MQ=50.64;MQRankSum=1.862;QD=0.63;ReadPosRankSum=0.931;SOR=0.140	GT:AD:DP:GQ:PL	0/1:66,6:72:53:53,0,2753
EU153402.1	355630	.	G	A	314.04	.	AC=1;AF=0.500;AN=2;BaseQRankSum=-0.842;DP=77;ExcessHet=0.0000;FS=0.000;MLEAC=1;MLEAF=0.500;MQ=50.78;MQRankSum=-2.528;QD=4.76;ReadPosRankSum=-1.035;SOR=0.749	GT:AD:DP:GQ:PL	0/1:53,13:66:99:386,0,2186
EU153402.1	355911	.	T	C	210.64	.	AC=1;AF=0.500;AN=2;BaseQRankSum=-2.050;DP=55;ExcessHet=0.0000;FS=8.225;MLEAC=1;MLEAF=0.500;MQ=56.21;MQRankSum=1.857;QD=4.21;ReadPosRankSum=2.051;SOR=0.793	GT:AD:DP:GQ:PL	0/1:40,10:50:99:218,0,1472
EU153402.1	355950	.	A	G	214.64	.	AC=1;AF=0.500;AN=2;BaseQRankSum=1.776;DP=35;ExcessHet=0.0000;FS=1.736;MLEAC=1;MLEAF=0.500;MQ=59.00;MQRankSum=0.000;QD=6.92;ReadPosRankSum=-1.111;SOR=0.742	GT:AD:DP:GQ:PL	0/1:24,7:31:99:222,0,987
EU153402.1	355951	.	C	T	166.64	.	AC=1;AF=0.500;AN=2;BaseQRankSum=1.615;DP=33;ExcessHet=0.0000;FS=0.000;MLEAC=1;MLEAF=0.500;MQ=59.70;MQRankSum=0.560;QD=5.21;ReadPosRankSum=-0.976;SOR=0.446	GT:AD:DP:GQ:PL	0/1:26,6:32:99:174,0,1074
EU153402.1	355954	.	A	G	109.64	.	AC=1;AF=0.500;AN=2;BaseQRankSum=1.351;DP=36;ExcessHet=0.0000;FS=4.660;MLEAC=1;MLEAF=0.500;MQ=59.03;MQRankSum=0.763;QD=3.05;ReadPosRankSum=-1.168;SOR=1.965	GT:AD:DP:GQ:PL	0/1:31,5:36:99:117,0,1287
EU153402.1	355958	.	TTG	T	148.60	.	AC=1;AF=0.500;AN=2;BaseQRankSum=1.466;DP=39;ExcessHet=0.0000;FS=1.724;MLEAC=1;MLEAF=0.500;MQ=58.67;MQRankSum=0.939;QD=3.91;ReadPosRankSum=-1.089;SOR=1.162	GT:AD:DP:GQ:PL	0/1:32,6:38:99:156,0,1326
EU153402.1	355962	.	T	A	196.64	.	AC=1;AF=0.500;AN=2;BaseQRankSum=1.327;DP=38;ExcessHet=0.0000;FS=3.804;MLEAC=1;MLEAF=0.500;MQ=58.90;MQRankSum=0.901;QD=5.31;ReadPosRankSum=-1.826;SOR=1.609	GT:AD:DP:GQ:PL	0/1:30,7:37:99:204,0,1239
EU153402.1	355964	.	G	A	598.64	.	AC=1;AF=0.500;AN=2;BaseQRankSum=2.270;DP=38;ExcessHet=0.0000;FS=2.909;MLEAC=1;MLEAF=0.500;MQ=58.90;MQRankSum=-2.055;QD=15.75;ReadPosRankSum=-1.479;SOR=0.729	GT:AD:DP:GQ:PL	0/1:22,16:38:99:606,0,876
EU153402.1	355970	.	G	A	274.64	.	AC=1;AF=0.500;AN=2;BaseQRankSum=1.440;DP=42;ExcessHet=0.0000;FS=3.317;MLEAC=1;MLEAF=0.500;MQ=58.71;MQRankSum=1.132;QD=6.70;ReadPosRankSum=-1.069;SOR=1.402	GT:AD:DP:GQ:PL	0/1:32,9:41:99:282,0,1317
EU153402.1	355973	.	T	C	547.64	.	AC=1;AF=0.500;AN=2;BaseQRankSum=1.622;DP=41;ExcessHet=0.0000;FS=0.000;MLEAC=1;MLEAF=0.500;MQ=58.67;MQRankSum=-2.658;QD=13.69;ReadPosRankSum=-1.862;SOR=0.738	GT:AD:DP:GQ:PL	0/1:25,15:40:99:555,0,1005
EU153402.1	355974	.	G	C	460.64	.	AC=1;AF=0.500;AN=2;BaseQRankSum=1.533;DP=40;ExcessHet=0.0000;FS=0.000;MLEAC=1;MLEAF=0.500;MQ=58.64;MQRankSum=0.311;QD=11.81;ReadPosRankSum=-0.169;SOR=0.836	GT:AD:DP:GQ:PL	0/1:26,13:39:99:468,0,1053
EU153402.1	355977	.	T	A	187.64	.	AC=1;AF=0.500;AN=2;BaseQRankSum=-0.664;DP=40;ExcessHet=0.0000;FS=3.899;MLEAC=1;MLEAF=0.500;MQ=58.32;MQRankSum=1.117;QD=4.69;ReadPosRankSum=-1.890;SOR=1.550	GT:AD:DP:GQ:PL	0/1:33,7:40:99:195,0,1365
EU153402.1	355978	.	T	A	154.64	.	AC=1;AF=0.500;AN=2;BaseQRankSum=0.734;DP=40;ExcessHet=0.0000;FS=3.960;MLEAC=1;MLEAF=0.500;MQ=58.32;MQRankSum=0.992;QD=4.30;ReadPosRankSum=-1.751;SOR=1.240	GT:AD:DP:GQ:PL	0/1:30,6:36:99:162,0,1242
EU153402.1	355980	.	T	A	148.64	.	AC=1;AF=0.500;AN=2;BaseQRankSum=0.673;DP=38;ExcessHet=0.0000;FS=4.039;MLEAC=1;MLEAF=0.500;MQ=58.68;MQRankSum=0.941;QD=3.91;ReadPosRankSum=-1.543;SOR=1.224	GT:AD:DP:GQ:PL	0/1:32,6:38:99:156,0,1326
EU153402.1	355988	.	A	T	550.64	.	AC=1;AF=0.500;AN=2;BaseQRankSum=-0.203;DP=43;ExcessHet=0.0000;FS=0.000;MLEAC=1;MLEAF=0.500;MQ=58.25;MQRankSum=-3.302;QD=14.12;ReadPosRankSum=-1.751;SOR=0.657	GT:AD:DP:GQ:PL	0/1:24,15:39:99:558,0,963
EU153402.1	355989	.	CCCCA	C	136.60	.	AC=1;AF=0.500;AN=2;BaseQRankSum=0.924;DP=42;ExcessHet=0.0000;FS=1.786;MLEAC=1;MLEAF=0.500;MQ=58.21;MQRankSum=-6.373;QD=3.25;ReadPosRankSum=-2.084;SOR=1.278	GT:AD:DP:GQ:PL	0/1:36,6:42:99:144,0,1494
EU153402.1	355990	.	C	T	62.04	.	AC=1;AF=0.500;AN=2;BaseQRankSum=0.952;DP=42;ExcessHet=0.0000;FS=0.000;MLEAC=1;MLEAF=0.500;MQ=58.21;MQRankSum=0.000;QD=1.72;ReadPosRankSum=-0.639;SOR=0.864	GT:AD:DP:GQ:PL	0/1:29,7:36:99:207,0,1197
EU153402.1	356002	.	T	TCTC	124.60	.	AC=1;AF=0.500;AN=2;BaseQRankSum=-0.504;DP=46;ExcessHet=0.0000;FS=1.771;MLEAC=1;MLEAF=0.500;MQ=58.09;MQRankSum=1.127;QD=2.71;ReadPosRankSum=0.438;SOR=1.282	GT:AD:DP:GQ:PL	0/1:40,6:46:99:132,0,1662
EU153402.1	356006	.	G	A	240.64	.	AC=1;AF=0.500;AN=2;BaseQRankSum=1.079;DP=52;ExcessHet=0.0000;FS=0.000;MLEAC=1;MLEAF=0.500;MQ=57.97;MQRankSum=0.270;QD=4.63;ReadPosRankSum=1.465;SOR=0.743	GT:AD:DP:GQ:PL	0/1:43,9:52:99:248,0,1778
EU153402.1	356015	.	G	GCGAAC	231.60	.	AC=1;AF=0.500;AN=2;BaseQRankSum=-0.085;DP=55;ExcessHet=0.0000;FS=5.490;MLEAC=1;MLEAF=0.500;MQ=57.56;MQRankSum=-6.395;QD=4.21;ReadPosRankSum=0.290;SOR=1.730	GT:AD:DP:GQ:PL	0/1:46,9:55:99:239,0,1904
EU153402.1	356017	.	CATATGTT	C	231.60	.	AC=1;AF=0.500;AN=2;BaseQRankSum=-0.491;DP=56;ExcessHet=0.0000;FS=5.578;MLEAC=1;MLEAF=0.500;MQ=57.29;MQRankSum=-5.959;QD=4.21;ReadPosRankSum=0.569;SOR=1.807	GT:AD:DP:GQ:PL	0/1:46,9:55:99:239,0,1904
EU153402.1	356025	.	A	ATATGTT	394.60	.	AC=1;AF=0.500;AN=2;BaseQRankSum=1.069;DP=51;ExcessHet=0.0000;FS=1.494;MLEAC=1;MLEAF=0.500;MQ=57.02;MQRankSum=-1.983;QD=12.73;ReadPosRankSum=0.661;SOR=1.085	GT:AD:DP:GQ:PL	0/1:20,11:31:99:402,0,807
EU153402.1	356030	.	C	T	501.64	.	AC=1;AF=0.500;AN=2;BaseQRankSum=-0.230;DP=58;ExcessHet=0.0000;FS=6.827;MLEAC=1;MLEAF=0.500;MQ=56.86;MQRankSum=-3.958;QD=9.12;ReadPosRankSum=0.165;SOR=1.938	GT:AD:DP:GQ:PL	0/1:40,15:55:99:509,0,1634
EU153402.1	356035	.	TA	T	258.60	.	AC=1;AF=0.500;AN=2;BaseQRankSum=0.237;DP=61;ExcessHet=0.0000;FS=5.164;MLEAC=1;MLEAF=0.500;MQ=57.02;MQRankSum=-5.961;QD=4.24;ReadPosRankSum=0.783;SOR=1.584	GT:AD:DP:GQ:PL	0/1:51,10:61:99:266,0,2111
EU153402.1	356037	.	T	TGC	300.60	.	AC=1;AF=0.500;AN=2;BaseQRankSum=0.357;DP=62;ExcessHet=0.0000;FS=5.232;MLEAC=1;MLEAF=0.500;MQ=56.86;MQRankSum=-6.088;QD=4.85;ReadPosRankSum=1.011;SOR=1.755	GT:AD:DP:GQ:PL	0/1:51,11:62:99:308,0,2108
EU153402.1	356041	.	G	T	303.64	.	AC=1;AF=0.500;AN=2;BaseQRankSum=-0.405;DP=62;ExcessHet=0.0000;FS=7.395;MLEAC=1;MLEAF=0.500;MQ=56.51;MQRankSum=-5.616;QD=4.98;ReadPosRankSum=0.917;SOR=1.942	GT:AD:DP:GQ:PL	0/1:50,11:61:99:311,0,2066
EU153402.1	356044	.	AAT	A	933.60	.	AC=1;AF=0.500;AN=2;BaseQRankSum=1.001;DP=63;ExcessHet=0.0000;FS=5.480;MLEAC=1;MLEAF=0.500;MQ=56.44;MQRankSum=-3.868;QD=15.30;ReadPosRankSum=1.581;SOR=1.547	GT:AD:DP:GQ:PL	0/1:36,25:61:99:941,0,1436
EU153402.1	356048	.	T	TCC	414.60	.	AC=1;AF=0.500;AN=2;BaseQRankSum=0.106;DP=66;ExcessHet=0.0000;FS=4.835;MLEAC=1;MLEAF=0.500;MQ=55.89;MQRankSum=-5.636;QD=7.68;ReadPosRankSum=0.717;SOR=1.593	GT:AD:DP:GQ:PL	0/1:41,13:54:99:422,0,1667
EU153402.1	356049	.	T	C	31.64	.	AC=1;AF=0.500;AN=2;BaseQRankSum=0.779;DP=34;ExcessHet=0.0000;FS=6.236;MLEAC=1;MLEAF=0.500;MQ=57.55;MQRankSum=0.983;QD=0.99;ReadPosRankSum=1.182;SOR=2.712	GT:AD:DP:GQ:PL	0/1:29,3:32:39:39,0,1192
EU153402.1	356074	.	T	TA	123.60	.	AC=1;AF=0.500;AN=2;BaseQRankSum=0.749;DP=48;ExcessHet=0.0000;FS=0.000;MLEAC=1;MLEAF=0.500;MQ=56.51;MQRankSum=-3.237;QD=2.69;ReadPosRankSum=-0.625;SOR=1.022	GT:AD:DP:GQ:PL	0/1:40,6:46:99:131,0,1631
EU153402.1	356088	.	TCA	T	145.60	.	AC=1;AF=0.500;AN=2;BaseQRankSum=0.821;DP=40;ExcessHet=0.0000;FS=1.803;MLEAC=1;MLEAF=0.500;MQ=56.71;MQRankSum=-2.648;QD=4.28;ReadPosRankSum=0.052;SOR=1.329	GT:AD:DP:GQ:PL	0/1:28,6:34:99:153,0,1158
EU153402.1	356099	.	G	C	199.64	.	AC=1;AF=0.500;AN=2;BaseQRankSum=-0.283;DP=38;ExcessHet=0.0000;FS=3.988;MLEAC=1;MLEAF=0.500;MQ=56.51;MQRankSum=-2.084;QD=6.24;ReadPosRankSum=-0.442;SOR=1.579	GT:AD:DP:GQ:PL	0/1:25,7:32:99:207,0,1027
EU153402.1	356105	.	A	T	100.64	.	AC=1;AF=0.500;AN=2;BaseQRankSum=-0.892;DP=39;ExcessHet=0.0000;FS=0.000;MLEAC=1;MLEAF=0.500;MQ=56.40;MQRankSum=-2.807;QD=2.58;ReadPosRankSum=0.578;SOR=0.885	GT:AD:DP:GQ:PL	0/1:34,5:39:99:108,0,1398
EU153402.1	356114	.	T	G	187.35	.	AC=1;AF=0.500;AN=2;BaseQRankSum=1.216;DP=42;ExcessHet=0.0000;FS=1.675;MLEAC=1;MLEAF=0.500;MQ=56.30;MQRankSum=-3.471;QD=5.06;ReadPosRankSum=0.361;SOR=0.774	GT:AD:DP:GQ:PL	0/1:30,7:37:99:203,0,1239
EU153402.1	356118	.	T	C	288.64	.	AC=1;AF=0.500;AN=2;BaseQRankSum=1.540;DP=53;ExcessHet=0.0000;FS=3.164;MLEAC=1;MLEAF=0.500;MQ=54.84;MQRankSum=-3.386;QD=5.66;ReadPosRankSum=0.906;SOR=0.945	GT:AD:DP:GQ:PL	0/1:41,10:51:99:296,0,1679
EU153402.1	356125	.	T	C	183.64	.	AC=1;AF=0.500;AN=2;BaseQRankSum=1.123;DP=56;ExcessHet=0.0000;FS=3.370;MLEAC=1;MLEAF=0.500;MQ=52.89;MQRankSum=-1.667;QD=3.28;ReadPosRankSum=1.992;SOR=1.087	GT:AD:DP:GQ:PL	0/1:48,8:56:99:191,0,1991
EU153402.1	356134	.	C	T	166.64	.	AC=1;AF=0.500;AN=2;BaseQRankSum=-0.231;DP=65;ExcessHet=0.0000;FS=4.089;MLEAC=1;MLEAF=0.500;MQ=51.49;MQRankSum=-1.341;QD=2.73;ReadPosRankSum=1.178;SOR=1.192	GT:AD:DP:GQ:PL	0/1:53,8:61:99:174,0,2179
EU153402.1	356136	.	G	A	197.64	.	AC=1;AF=0.500;AN=2;BaseQRankSum=0.943;DP=67;ExcessHet=0.0000;FS=1.599;MLEAC=1;MLEAF=0.500;MQ=51.77;MQRankSum=-1.375;QD=2.99;ReadPosRankSum=0.645;SOR=0.781	GT:AD:DP:GQ:PL	0/1:57,9:66:99:205,0,2362
EU153402.1	356148	.	T	C	66.64	.	AC=1;AF=0.500;AN=2;BaseQRankSum=-1.588;DP=65;ExcessHet=0.0000;FS=9.795;MLEAC=1;MLEAF=0.500;MQ=51.52;MQRankSum=-1.647;QD=1.03;ReadPosRankSum=0.853;SOR=2.274	GT:AD:DP:GQ:PL	0/1:59,6:65:74:74,0,2382
EU153402.1	356152	.	C	G	165.64	.	AC=1;AF=0.500;AN=2;BaseQRankSum=1.458;DP=63;ExcessHet=0.0000;FS=16.178;MLEAC=1;MLEAF=0.500;MQ=52.16;MQRankSum=-1.405;QD=2.67;ReadPosRankSum=-0.310;SOR=2.807	GT:AD:DP:GQ:PL	0/1:54,8:62:99:173,0,2235
EU153402.1	356154	.	C	T	565.62	.	AC=1;AF=0.500;AN=2;BaseQRankSum=0.516;DP=61;ExcessHet=0.0000;FS=0.000;MLEAC=1;MLEAF=0.500;MQ=52.47;MQRankSum=-4.482;QD=11.54;ReadPosRankSum=0.725;SOR=0.746	GT:AD:DP:GQ:PL	0/1:33,16:49:99:573,0,1288
EU153402.1	356155	.	A	G	128.64	.	AC=1;AF=0.500;AN=2;BaseQRankSum=-1.008;DP=61;ExcessHet=0.0000;FS=0.000;MLEAC=1;MLEAF=0.500;MQ=52.47;MQRankSum=-2.731;QD=2.43;ReadPosRankSum=0.322;SOR=0.843	GT:AD:DP:GQ:PL	0/1:46,7:53:99:136,0,1909
EU153402.1	356158	.	C	A	121.64	.	AC=1;AF=0.500;AN=2;BaseQRankSum=1.477;DP=53;ExcessHet=0.0000;FS=16.098;MLEAC=1;MLEAF=0.500;MQ=53.94;MQRankSum=-2.449;QD=2.59;ReadPosRankSum=-0.360;SOR=3.908	GT:AD:DP:GQ:PL	0/1:41,6:47:99:129,0,1693
EU153402.1	356160	.	T	C	397.64	.	AC=1;AF=0.500;AN=2;BaseQRankSum=-0.549;DP=50;ExcessHet=0.0000;FS=1.424;MLEAC=1;MLEAF=0.500;MQ=54.71;MQRankSum=-2.555;QD=8.84;ReadPosRankSum=1.684;SOR=1.048	GT:AD:DP:GQ:PL	0/1:33,12:45:99:405,0,1316
EU153402.1	356165	.	T	A	188.01	.	AC=1;AF=0.500;AN=2;BaseQRankSum=1.244;DP=44;ExcessHet=0.0000;FS=7.100;MLEAC=1;MLEAF=0.500;MQ=54.72;MQRankSum=-2.599;QD=5.70;ReadPosRankSum=1.894;SOR=2.584	GT:AD:DP:GQ:PL	0/1:26,7:33:99:216,0,1066
EU153402.1	356166	.	G	T	102.26	.	AC=1;AF=0.500;AN=2;BaseQRankSum=0.860;DP=44;ExcessHet=0.0000;FS=0.000;MLEAC=1;MLEAF=0.500;MQ=54.72;MQRankSum=-1.149;QD=2.69;ReadPosRankSum=-0.378;SOR=0.816	GT:AD:DP:GQ:PL	0/1:33,5:38:99:110,0,1366
EU153402.1	356172	.	G	A	109.64	.	AC=1;AF=0.500;AN=2;BaseQRankSum=1.261;DP=37;ExcessHet=0.0000;FS=4.499;MLEAC=1;MLEAF=0.500;MQ=54.69;MQRankSum=-2.214;QD=3.05;ReadPosRankSum=-0.441;SOR=1.877	GT:AD:DP:GQ:PL	0/1:31,5:36:99:117,0,1252
EU153402.1	356181	.	A	G	214.64	.	AC=1;AF=0.500;AN=2;BaseQRankSum=0.812;DP=32;ExcessHet=0.0000;FS=1.758;MLEAC=1;MLEAF=0.500;MQ=56.33;MQRankSum=-4.714;QD=6.92;ReadPosRankSum=0.000;SOR=1.371	GT:AD:DP:GQ:PL	0/1:24,7:31:99:222,0,987
EU153402.1	356186	.	G	C	229.17	.	AC=1;AF=0.500;AN=2;BaseQRankSum=1.340;DP=28;ExcessHet=0.0000;FS=0.000;MLEAC=1;MLEAF=0.500;MQ=56.10;MQRankSum=-4.885;QD=8.81;ReadPosRankSum=-1.360;SOR=0.829	GT:AD:DP:GQ:PL	0/1:19,7:26:99:237,0,777
EU153402.1	356205	.	TA	T	101.60	.	AC=1;AF=0.500;AN=2;BaseQRankSum=0.000;DP=22;ExcessHet=0.0000;FS=5.798;MLEAC=1;MLEAF=0.500;MQ=57.58;MQRankSum=-3.827;QD=4.62;ReadPosRankSum=-1.579;SOR=2.494	GT:AD:DP:GQ:PL	0/1:18,4:22:99:109,0,744
EU153402.1	356226	.	T	G	67.64	.	AC=1;AF=0.500;AN=2;BaseQRankSum=0.852;DP=21;ExcessHet=0.0000;FS=0.000;MLEAC=1;MLEAF=0.500;MQ=58.16;MQRankSum=-4.257;QD=3.38;ReadPosRankSum=-1.327;SOR=0.569	GT:AD:DP:GQ:PL	0/1:17,3:20:75:75,0,684
EU153402.1	356276	.	G	A	98.64	.	AC=1;AF=0.500;AN=2;BaseQRankSum=0.903;DP=26;ExcessHet=0.0000;FS=2.031;MLEAC=1;MLEAF=0.500;MQ=59.10;MQRankSum=-3.228;QD=3.95;ReadPosRankSum=-2.422;SOR=1.214	GT:AD:DP:GQ:PL	0/1:21,4:25:99:106,0,849
EU153402.1	356277	.	C	T	98.64	.	AC=1;AF=0.500;AN=2;BaseQRankSum=-1.585;DP=26;ExcessHet=0.0000;FS=2.031;MLEAC=1;MLEAF=0.500;MQ=59.10;MQRankSum=-3.228;QD=3.95;ReadPosRankSum=-2.713;SOR=1.214	GT:AD:DP:GQ:PL	0/1:21,4:25:99:106,0,869
EU153402.1	356283	.	T	C	265.64	.	AC=1;AF=0.500;AN=2;BaseQRankSum=0.914;DP=29;ExcessHet=0.0000;FS=3.917;MLEAC=1;MLEAF=0.500;MQ=59.19;MQRankSum=-2.276;QD=9.16;ReadPosRankSum=-2.797;SOR=0.980	GT:AD:DP:GQ:PL	0/1:21,8:29:99:273,0,858
EU153402.1	356285	.	A	C	139.64	.	AC=1;AF=0.500;AN=2;BaseQRankSum=0.795;DP=28;ExcessHet=0.0000;FS=2.079;MLEAC=1;MLEAF=0.500;MQ=59.16;MQRankSum=-2.885;QD=5.37;ReadPosRankSum=-1.870;SOR=0.784	GT:AD:DP:GQ:PL	0/1:21,5:26:99:147,0,867
EU153402.1	356287	.	C	T	39.64	.	AC=1;AF=0.500;AN=2;BaseQRankSum=0.662;DP=29;ExcessHet=0.0000;FS=2.418;MLEAC=1;MLEAF=0.500;MQ=59.19;MQRankSum=-1.874;QD=1.37;ReadPosRankSum=-0.179;SOR=1.034	GT:AD:DP:GQ:PL	0/1:26,3:29:47:47,0,1083
EU153402.1	356289	.	A	C	265.64	.	AC=1;AF=0.500;AN=2;BaseQRankSum=0.590;DP=29;ExcessHet=0.0000;FS=3.917;MLEAC=1;MLEAF=0.500;MQ=59.19;MQRankSum=-2.276;QD=9.16;ReadPosRankSum=-1.997;SOR=0.980	GT:AD:DP:GQ:PL	0/1:21,8:29:99:273,0,858
EU153402.1	356296	.	T	C	232.64	.	AC=1;AF=0.500;AN=2;BaseQRankSum=1.290;DP=26;ExcessHet=0.0000;FS=1.721;MLEAC=1;MLEAF=0.500;MQ=59.10;MQRankSum=-2.250;QD=9.31;ReadPosRankSum=-1.568;SOR=0.803	GT:AD:DP:GQ:PL	0/1:18,7:25:99:240,0,735
EU153402.1	356297	.	T	C	190.64	.	AC=1;AF=0.500;AN=2;BaseQRankSum=1.332;DP=25;ExcessHet=0.0000;FS=0.000;MLEAC=1;MLEAF=0.500;MQ=59.74;MQRankSum=-1.636;QD=7.94;ReadPosRankSum=-1.646;SOR=0.512	GT:AD:DP:GQ:PL	0/1:18,6:24:99:198,0,738
EU153402.1	356302	.	G	A	238.64	.	AC=1;AF=0.500;AN=2;BaseQRankSum=1.474;DP=24;ExcessHet=0.0000;FS=1.760;MLEAC=1;MLEAF=0.500;MQ=59.72;MQRankSum=-1.417;QD=10.38;ReadPosRankSum=-2.105;SOR=0.790	GT:AD:DP:GQ:PL	0/1:16,7:23:99:246,0,651
EU153402.1	356304	.	A	C	154.64	.	AC=1;AF=0.500;AN=2;BaseQRankSum=-0.141;DP=24;ExcessHet=0.0000;FS=1.971;MLEAC=1;MLEAF=0.500;MQ=59.72;MQRankSum=0.000;QD=7.36;ReadPosRankSum=-2.183;SOR=0.883	GT:AD:DP:GQ:PL	0/1:16,5:21:99:162,0,657
EU153402.1	356315	.	A	G	49.64	.	AC=1;AF=0.500;AN=2;BaseQRankSum=0.622;DP=26;ExcessHet=0.0000;FS=0.000;MLEAC=1;MLEAF=0.500;MQ=59.75;MQRankSum=0.482;QD=1.91;ReadPosRankSum=-1.130;SOR=1.071	GT:AD:DP:GQ:PL	0/1:23,3:26:57:57,0,957
EU153402.1	356319	.	TCCTC	T	34.60	.	AC=1;AF=0.500;AN=2;BaseQRankSum=0.595;DP=32;ExcessHet=0.0000;FS=0.000;MLEAC=1;MLEAF=0.500;MQ=59.79;MQRankSum=-2.946;QD=1.12;ReadPosRankSum=-0.502;SOR=1.002	GT:AD:DP:GQ:PL	0/1:28,3:31:42:42,0,1167
EU153402.1	356322	.	T	A	113.07	.	AC=1;AF=0.500;AN=2;BaseQRankSum=0.930;DP=32;ExcessHet=0.0000;FS=0.000;MLEAC=1;MLEAF=0.500;MQ=59.79;MQRankSum=0.000;QD=4.71;ReadPosRankSum=-0.814;SOR=0.957	GT:AD:DP:GQ:PL	0/1:19,5:24:99:153,0,783
EU153402.1	356323	.	C	CAAGT	31.60	.	AC=1;AF=0.500;AN=2;DP=32;ExcessHet=0.0000;FS=0.000;MLEAC=1;MLEAF=0.500;MQ=59.79;MQRankSum=-3.002;QD=0.99;ReadPosRankSum=-0.134;SOR=0.927	GT:AD:DP:GQ:PL	0/1:29,3:32:39:39,0,1209
EU153402.1	356324	.	T	A	31.64	.	AC=1;AF=0.500;AN=2;BaseQRankSum=0.748;DP=32;ExcessHet=0.0000;FS=2.455;MLEAC=1;MLEAF=0.500;MQ=59.79;MQRankSum=0.429;QD=0.99;ReadPosRankSum=-0.468;SOR=1.019	GT:AD:DP:GQ:PL	0/1:29,3:32:39:39,0,1209
EU153402.1	356329	.	A	G	1176.64	.	AC=1;AF=0.500;AN=2;BaseQRankSum=0.795;DP=55;ExcessHet=0.0000;FS=16.587;MLEAC=1;MLEAF=0.500;MQ=55.57;MQRankSum=-3.428;QD=21.39;ReadPosRankSum=-0.514;SOR=2.611	GT:AD:DP:GQ:PL	0/1:25,30:55:99:1184,0,959
EU153402.1	356331	.	C	T	147.64	.	AC=1;AF=0.500;AN=2;BaseQRankSum=0.851;DP=53;ExcessHet=0.0000;FS=3.982;MLEAC=1;MLEAF=0.500;MQ=55.45;MQRankSum=-3.858;QD=2.79;ReadPosRankSum=-0.055;SOR=1.834	GT:AD:DP:GQ:PL	0/1:46,7:53:99:155,0,1910
EU153402.1	356335	.	C	T	1188.64	.	AC=1;AF=0.500;AN=2;BaseQRankSum=1.722;DP=51;ExcessHet=0.0000;FS=8.329;MLEAC=1;MLEAF=0.500;MQ=55.25;MQRankSum=-5.568;QD=23.31;ReadPosRankSum=-0.879;SOR=1.870	GT:AD:DP:GQ:PL	0/1:21,30:51:99:1196,0,791
EU153402.1	356337	.	G	T	117.64	.	AC=1;AF=0.500;AN=2;BaseQRankSum=0.814;DP=50;ExcessHet=0.0000;FS=7.974;MLEAC=1;MLEAF=0.500;MQ=55.29;MQRankSum=-3.322;QD=2.45;ReadPosRankSum=1.357;SOR=3.017	GT:AD:DP:GQ:PL	0/1:42,6:48:99:125,0,1746
EU153402.1	356338	.	G	A	381.64	.	AC=1;AF=0.500;AN=2;BaseQRankSum=1.137;DP=50;ExcessHet=0.0000;FS=26.888;MLEAC=1;MLEAF=0.500;MQ=55.29;MQRankSum=-3.179;QD=7.63;ReadPosRankSum=1.965;SOR=4.937	GT:AD:DP:GQ:PL	0/1:38,12:50:99:389,0,1559
EU153402.1	356339	.	G	A	448.64	.	AC=1;AF=0.500;AN=2;BaseQRankSum=1.393;DP=50;ExcessHet=0.0000;FS=2.898;MLEAC=1;MLEAF=0.500;MQ=55.29;MQRankSum=-2.203;QD=10.43;ReadPosRankSum=-2.051;SOR=1.230	GT:AD:DP:GQ:PL	0/1:30,13:43:99:456,0,1221
EU153402.1	356340	.	T	G	115.64	.	AC=1;AF=0.500;AN=2;BaseQRankSum=0.804;DP=49;ExcessHet=0.0000;FS=1.833;MLEAC=1;MLEAF=0.500;MQ=55.26;MQRankSum=-2.414;QD=2.36;ReadPosRankSum=-1.587;SOR=0.266	GT:AD:DP:GQ:PL	0/1:43,6:49:99:123,0,1788
EU153402.1	356344	.	C	A	130.64	.	AC=1;AF=0.500;AN=2;BaseQRankSum=1.077;DP=47;ExcessHet=0.0000;FS=1.858;MLEAC=1;MLEAF=0.500;MQ=55.18;MQRankSum=-2.168;QD=2.97;ReadPosRankSum=-1.245;SOR=0.255	GT:AD:DP:GQ:PL	0/1:38,6:44:99:138,0,1578
EU153402.1	356345	.	T	C	721.40	.	AC=1;AF=0.500;AN=2;BaseQRankSum=1.909;DP=48;ExcessHet=0.0000;FS=4.519;MLEAC=1;MLEAF=0.500;MQ=55.29;MQRankSum=-5.808;QD=17.18;ReadPosRankSum=0.136;SOR=1.483	GT:AD:DP:GQ:PL	0/1:23,19:42:99:729,0,909
EU153402.1	356347	.	T	C	121.64	.	AC=1;AF=0.500;AN=2;BaseQRankSum=0.052;DP=47;ExcessHet=0.0000;FS=10.866;MLEAC=1;MLEAF=0.500;MQ=55.47;MQRankSum=-3.452;QD=2.59;ReadPosRankSum=2.424;SOR=3.089	GT:AD:DP:GQ:PL	0/1:41,6:47:99:129,0,1704
EU153402.1	356350	.	A	AAC	130.60	.	AC=1;AF=0.500;AN=2;BaseQRankSum=1.064;DP=48;ExcessHet=0.0000;FS=1.792;MLEAC=1;MLEAF=0.500;MQ=54.97;MQRankSum=-2.751;QD=2.97;ReadPosRankSum=-0.719;SOR=0.307	GT:AD:DP:GQ:PL	0/1:38,6:44:99:138,0,1578
EU153402.1	356352	.	A	G	634.64	.	AC=1;AF=0.500;AN=2;BaseQRankSum=1.783;DP=47;ExcessHet=0.0000;FS=17.371;MLEAC=1;MLEAF=0.500;MQ=55.21;MQRankSum=-4.225;QD=15.48;ReadPosRankSum=1.574;SOR=3.383	GT:AD:DP:GQ:PL	0/1:24,17:41:99:642,0,957
EU153402.1	356353	.	TAACAGCAG	T	66.60	.	AC=1;AF=0.500;AN=2;BaseQRankSum=1.034;DP=50;ExcessHet=0.0000;FS=0.000;MLEAC=1;MLEAF=0.500;MQ=55.14;MQRankSum=-2.418;QD=1.33;ReadPosRankSum=0.343;SOR=0.452	GT:AD:DP:GQ:PL	0/1:45,5:50:74:74,0,1874
EU153402.1	356365	.	C	T	489.64	.	AC=1;AF=0.500;AN=2;BaseQRankSum=2.482;DP=51;ExcessHet=0.0000;FS=7.356;MLEAC=1;MLEAF=0.500;MQ=55.57;MQRankSum=-4.247;QD=11.13;ReadPosRankSum=3.060;SOR=2.080	GT:AD:DP:GQ:PL	0/1:30,14:44:99:497,0,1218
EU153402.1	356367	.	G	A	153.64	.	AC=1;AF=0.500;AN=2;BaseQRankSum=1.272;DP=51;ExcessHet=0.0000;FS=6.228;MLEAC=1;MLEAF=0.500;MQ=55.57;MQRankSum=-3.097;QD=3.01;ReadPosRankSum=2.630;SOR=1.927	GT:AD:DP:GQ:PL	0/1:44,7:51:99:161,0,1826
EU153402.1	356368	.	C	T	108.64	.	AC=1;AF=0.500;AN=2;BaseQRankSum=1.231;DP=51;ExcessHet=0.0000;FS=1.855;MLEAC=1;MLEAF=0.500;MQ=55.57;MQRankSum=-2.111;QD=2.13;ReadPosRankSum=0.926;SOR=0.236	GT:AD:DP:GQ:PL	0/1:45,6:51:99:116,0,1871
EU153402.1	356369	.	T	A	115.64	.	AC=1;AF=0.500;AN=2;BaseQRankSum=1.265;DP=51;ExcessHet=0.0000;FS=11.368;MLEAC=1;MLEAF=0.500;MQ=55.57;MQRankSum=-3.585;QD=2.36;ReadPosRankSum=2.978;SOR=3.302	GT:AD:DP:GQ:PL	0/1:43,6:49:99:123,0,1788
EU153402.1	356375	.	T	A	295.64	.	AC=1;AF=0.500;AN=2;BaseQRankSum=1.851;DP=51;ExcessHet=0.0000;FS=1.384;MLEAC=1;MLEAF=0.500;MQ=55.00;MQRankSum=-3.328;QD=6.03;ReadPosRankSum=-0.364;SOR=0.941	GT:AD:DP:GQ:PL	0/1:39,10:49:99:303,0,1607
EU153402.1	356382	.	C	T	34.64	.	AC=1;AF=0.500;AN=2;BaseQRankSum=0.907;DP=46;ExcessHet=0.0000;FS=0.000;MLEAC=1;MLEAF=0.500;MQ=54.50;MQRankSum=-1.446;QD=0.75;ReadPosRankSum=-2.945;SOR=1.071	GT:AD:DP:GQ:PL	0/1:42,4:46:42:42,0,1752
EU153402.1	356384	.	CTCTTT	C	79.60	.	AC=1;AF=0.500;AN=2;BaseQRankSum=0.993;DP=50;ExcessHet=0.0000;FS=0.000;MLEAC=1;MLEAF=0.500;MQ=54.46;MQRankSum=-2.385;QD=1.73;ReadPosRankSum=1.147;SOR=0.749	GT:AD:DP:GQ:PL	0/1:41,5:46:87:87,0,1707
EU153402.1	356389	.	T	TA	112.04	.	AC=1;AF=0.500;AN=2;BaseQRankSum=0.327;DP=51;ExcessHet=0.0000;FS=1.642;MLEAC=1;MLEAF=0.500;MQ=54.18;MQRankSum=1.157;QD=2.61;ReadPosRankSum=0.941;SOR=1.037	GT:AD:DP:GQ:PL	0/1:36,7:43:99:173,0,1487
EU153402.1	356391	.	A	C	94.64	.	AC=1;AF=0.500;AN=2;BaseQRankSum=1.098;DP=50;ExcessHet=0.0000;FS=0.000;MLEAC=1;MLEAF=0.500;MQ=54.55;MQRankSum=0.751;QD=2.31;ReadPosRankSum=-0.040;SOR=0.663	GT:AD:DP:GQ:PL	0/1:36,5:41:99:102,0,1493
EU153402.1	356392	.	A	G	130.64	.	AC=1;AF=0.500;AN=2;BaseQRankSum=1.361;DP=50;ExcessHet=0.0000;FS=15.386;MLEAC=1;MLEAF=0.500;MQ=54.55;MQRankSum=-3.283;QD=2.97;ReadPosRankSum=0.298;SOR=3.912	GT:AD:DP:GQ:PL	0/1:38,6:44:99:138,0,1578
EU153402.1	356393	.	C	CA	343.60	.	AC=1;AF=0.500;AN=2;BaseQRankSum=1.640;DP=50;ExcessHet=0.0000;FS=10.792;MLEAC=1;MLEAF=0.500;MQ=54.55;MQRankSum=-4.074;QD=7.16;ReadPosRankSum=0.912;SOR=2.486	GT:AD:DP:GQ:PL	0/1:37,11:48:99:351,0,1521
EU153402.1	356394	.	T	TG	115.60	.	AC=1;AF=0.500;AN=2;BaseQRankSum=1.111;DP=50;ExcessHet=0.0000;FS=15.111;MLEAC=1;MLEAF=0.500;MQ=54.55;MQRankSum=-3.135;QD=2.36;ReadPosRankSum=-0.574;SOR=3.825	GT:AD:DP:GQ:PL	0/1:43,6:49:99:123,0,1788
EU153402.1	356396	.	CT	C	166.60	.	AC=1;AF=0.500;AN=2;BaseQRankSum=1.083;DP=50;ExcessHet=0.0000;FS=0.000;MLEAC=1;MLEAF=0.500;MQ=54.64;MQRankSum=-2.712;QD=3.54;ReadPosRankSum=1.904;SOR=0.883	GT:AD:DP:GQ:PL	0/1:40,7:47:99:174,0,1623
EU153402.1	356402	.	G	A	214.64	.	AC=1;AF=0.500;AN=2;BaseQRankSum=1.431;DP=46;ExcessHet=0.0000;FS=0.000;MLEAC=1;MLEAF=0.500;MQ=54.87;MQRankSum=-3.737;QD=4.67;ReadPosRankSum=1.450;SOR=0.512	GT:AD:DP:GQ:PL	0/1:38,8:46:99:222,0,1572
EU153402.1	356405	.	AT	A	124.60	.	AC=1;AF=0.500;AN=2;BaseQRankSum=1.063;DP=46;ExcessHet=0.0000;FS=15.419;MLEAC=1;MLEAF=0.500;MQ=54.87;MQRankSum=-3.448;QD=2.71;ReadPosRankSum=-2.361;SOR=3.912	GT:AD:DP:GQ:PL	0/1:40,6:46:99:132,0,1662
EU153402.1	356408	.	T	C	127.64	.	AC=1;AF=0.500;AN=2;BaseQRankSum=1.143;DP=45;ExcessHet=0.0000;FS=15.767;MLEAC=1;MLEAF=0.500;MQ=54.75;MQRankSum=-3.400;QD=2.84;ReadPosRankSum=-2.289;SOR=3.910	GT:AD:DP:GQ:PL	0/1:39,6:45:99:135,0,1620
EU153402.1	356417	.	G	A	226.64	.	AC=1;AF=0.500;AN=2;BaseQRankSum=1.188;DP=44;ExcessHet=0.0000;FS=0.000;MLEAC=1;MLEAF=0.500;MQ=54.98;MQRankSum=-0.111;QD=5.40;ReadPosRankSum=0.675;SOR=0.536	GT:AD:DP:GQ:PL	0/1:34,8:42:99:234,0,1319
EU153402.1	356418	.	T	G	100.64	.	AC=1;AF=0.500;AN=2;BaseQRankSum=1.425;DP=44;ExcessHet=0.0000;FS=11.621;MLEAC=1;MLEAF=0.500;MQ=54.98;MQRankSum=-4.122;QD=2.58;ReadPosRankSum=-2.123;SOR=3.368	GT:AD:DP:GQ:PL	0/1:34,5:39:99:108,0,1413
EU153402.1	356419	.	G	A	51.64	.	AC=1;AF=0.500;AN=2;BaseQRankSum=1.224;DP=43;ExcessHet=0.0000;FS=0.000;MLEAC=1;MLEAF=0.500;MQ=55.35;MQRankSum=-2.678;QD=1.29;ReadPosRankSum=1.376;SOR=0.354	GT:AD:DP:GQ:PL	0/1:36,4:40:59:59,0,1500
EU153402.1	356420	.	T	TA	100.60	.	AC=1;AF=0.500;AN=2;BaseQRankSum=1.231;DP=40;ExcessHet=0.0000;FS=8.667;MLEAC=1;MLEAF=0.500;MQ=55.45;MQRankSum=-3.408;QD=2.58;ReadPosRankSum=-2.374;SOR=3.180	GT:AD:DP:GQ:PL	0/1:34,5:39:99:108,0,1413
EU153402.1	356421	.	GTC	G	100.60	.	AC=1;AF=0.500;AN=2;BaseQRankSum=1.231;DP=40;ExcessHet=0.0000;FS=8.667;MLEAC=1;MLEAF=0.500;MQ=55.45;MQRankSum=-3.408;QD=2.58;ReadPosRankSum=-2.460;SOR=3.180	GT:AD:DP:GQ:PL	0/1:34,5:39:99:108,0,1413
EU153402.1	356428	.	C	T	651.64	.	AC=1;AF=0.500;AN=2;BaseQRankSum=2.603;DP=38;ExcessHet=0.0000;FS=3.110;MLEAC=1;MLEAF=0.500;MQ=55.55;MQRankSum=-4.442;QD=18.62;ReadPosRankSum=-0.297;SOR=1.421	GT:AD:DP:GQ:PL	0/1:18,17:35:99:659,0,705
EU153402.1	356429	.	A	G	606.64	.	AC=1;AF=0.500;AN=2;BaseQRankSum=2.533;DP=39;ExcessHet=0.0000;FS=3.092;MLEAC=1;MLEAF=0.500;MQ=55.33;MQRankSum=-4.255;QD=17.33;ReadPosRankSum=-0.725;SOR=1.460	GT:AD:DP:GQ:PL	0/1:19,16:35:99:614,0,744
EU153402.1	356435	.	A	C	430.64	.	AC=1;AF=0.500;AN=2;BaseQRankSum=1.914;DP=36;ExcessHet=0.0000;FS=1.445;MLEAC=1;MLEAF=0.500;MQ=55.29;MQRankSum=-2.581;QD=12.67;ReadPosRankSum=-1.395;SOR=1.200	GT:AD:DP:GQ:PL	0/1:22,12:34:99:438,0,888
EU153402.1	356437	.	C	T	70.64	.	AC=1;AF=0.500;AN=2;BaseQRankSum=1.053;DP=34;ExcessHet=0.0000;FS=8.402;MLEAC=1;MLEAF=0.500;MQ=55.00;MQRankSum=-1.776;QD=2.08;ReadPosRankSum=-1.682;SOR=2.780	GT:AD:DP:GQ:PL	0/1:30,4:34:78:78,0,1248
EU153402.1	356438	.	G	C	613.64	.	AC=1;AF=0.500;AN=2;BaseQRankSum=2.280;DP=33;ExcessHet=0.0000;FS=3.176;MLEAC=1;MLEAF=0.500;MQ=55.06;MQRankSum=-4.252;QD=18.60;ReadPosRankSum=-1.358;SOR=1.445	GT:AD:DP:GQ:PL	0/1:17,16:33:99:621,0,666
EU153402.1	356445	.	C	T	568.64	.	AC=1;AF=0.500;AN=2;BaseQRankSum=2.201;DP=34;ExcessHet=0.0000;FS=3.166;MLEAC=1;MLEAF=0.500;MQ=55.21;MQRankSum=-4.520;QD=17.23;ReadPosRankSum=-1.899;SOR=1.473	GT:AD:DP:GQ:PL	0/1:18,15:33:99:576,0,711
EU153402.1	356446	.	A	G	481.64	.	AC=1;AF=0.500;AN=2;BaseQRankSum=2.399;DP=33;ExcessHet=0.0000;FS=0.000;MLEAC=1;MLEAF=0.500;MQ=55.06;MQRankSum=-4.722;QD=15.05;ReadPosRankSum=-0.689;SOR=0.818	GT:AD:DP:GQ:PL	0/1:19,13:32:99:489,0,759
EU153402.1	356451	.	T	TG	259.60	.	AC=1;AF=0.500;AN=2;BaseQRankSum=1.823;DP=32;ExcessHet=0.0000;FS=1.561;MLEAC=1;MLEAF=0.500;MQ=55.57;MQRankSum=-3.296;QD=8.37;ReadPosRankSum=-0.417;SOR=1.071	GT:AD:DP:GQ:PL	0/1:23,8:31:99:267,0,942
EU153402.1	356452	.	T	TG	104.60	.	AC=1;AF=0.500;AN=2;BaseQRankSum=1.684;DP=31;ExcessHet=0.0000;FS=0.000;MLEAC=1;MLEAF=0.500;MQ=55.85;MQRankSum=-4.519;QD=4.55;ReadPosRankSum=0.043;SOR=0.693	GT:AD:DP:GQ:PL	0/1:19,4:23:99:112,0,748
EU153402.1	356455	.	G	GGCTCTGTGCCTCCTGA	94.60	.	AC=1;AF=0.500;AN=2;BaseQRankSum=1.466;DP=26;ExcessHet=0.0000;FS=0.000;MLEAC=1;MLEAF=0.500;MQ=56.90;MQRankSum=-3.239;QD=3.64;ReadPosRankSum=0.249;SOR=0.693	GT:AD:DP:GQ:PL	0/1:22,4:26:99:102,0,911
EU153402.1	356464	.	T	C	66.64	.	AC=1;AF=0.500;AN=2;BaseQRankSum=1.102;DP=54;ExcessHet=0.0000;FS=12.915;MLEAC=1;MLEAF=0.500;MQ=56.96;MQRankSum=1.668;QD=1.33;ReadPosRankSum=2.895;SOR=3.605	GT:AD:DP:GQ:PL	0/1:45,5:50:74:74,0,1874
EU153402.1	356466	.	C	T	198.64	.	AC=1;AF=0.500;AN=2;BaseQRankSum=0.457;DP=51;ExcessHet=0.0000;FS=1.470;MLEAC=1;MLEAF=0.500;MQ=56.82;MQRankSum=0.272;QD=3.89;ReadPosRankSum=0.529;SOR=0.428	GT:AD:DP:GQ:PL	0/1:43,8:51:99:206,0,1781
EU153402.1	356468	.	G	C	198.64	.	AC=1;AF=0.500;AN=2;BaseQRankSum=1.352;DP=51;ExcessHet=0.0000;FS=1.470;MLEAC=1;MLEAF=0.500;MQ=56.82;MQRankSum=0.272;QD=3.89;ReadPosRankSum=0.490;SOR=0.428	GT:AD:DP:GQ:PL	0/1:43,8:51:99:206,0,1781
EU153402.1	356472	.	C	CCTTCCTTACGT	211.60	.	AC=1;AF=0.500;AN=2;BaseQRankSum=1.391;DP=52;ExcessHet=0.0000;FS=0.000;MLEAC=1;MLEAF=0.500;MQ=56.88;MQRankSum=0.420;QD=4.50;ReadPosRankSum=0.671;SOR=0.646	GT:AD:DP:GQ:PL	0/1:39,8:47:99:219,0,1614
EU153402.1	356474	.	TGC	T	575.04	.	AC=1;AF=0.500;AN=2;BaseQRankSum=1.376;DP=52;ExcessHet=0.0000;FS=1.174;MLEAC=1;MLEAF=0.500;MQ=56.86;MQRankSum=-5.092;QD=12.78;ReadPosRankSum=1.019;SOR=0.861	GT:AD:DP:GQ:PL	0/1:27,18:45:99:675,0,1080
EU153402.1	356479	.	C	A	239.07	.	AC=1;AF=0.500;AN=2;BaseQRankSum=1.876;DP=51;ExcessHet=0.0000;FS=2.982;MLEAC=1;MLEAF=0.500;MQ=57.05;MQRankSum=-5.481;QD=5.83;ReadPosRankSum=-0.492;SOR=0.560	GT:AD:DP:GQ:PL	0/1:28,13:41:99:462,0,1137
EU153402.1	356481	.	A	ACATC	239.04	.	AC=1;AF=0.500;AN=2;BaseQRankSum=1.600;DP=50;ExcessHet=0.0000;FS=4.921;MLEAC=1;MLEAF=0.500;MQ=56.99;MQRankSum=-5.387;QD=5.83;ReadPosRankSum=-0.122;SOR=0.495	GT:AD:DP:GQ:PL	0/1:28,13:41:99:462,0,1137
EU153402.1	356482	.	G	T	188.04	.	AC=1;AF=0.500;AN=2;BaseQRankSum=1.667;DP=49;ExcessHet=0.0000;FS=5.131;MLEAC=1;MLEAF=0.500;MQ=57.09;MQRankSum=-5.348;QD=4.59;ReadPosRankSum=0.172;SOR=0.778	GT:AD:DP:GQ:PL	0/1:29,12:41:99:417,0,1182
EU153402.1	356483	.	A	ATT	324.60	.	AC=1;AF=0.500;AN=2;BaseQRankSum=-0.068;DP=54;ExcessHet=0.0000;FS=0.000;MLEAC=1;MLEAF=0.500;MQ=56.46;MQRankSum=-0.157;QD=8.32;ReadPosRankSum=-0.542;SOR=0.893	GT:AD:DP:GQ:PL	0/1:29,10:39:99:332,0,1188
EU153402.1	356486	.	G	T	347.64	.	AC=1;AF=0.500;AN=2;BaseQRankSum=1.266;DP=52;ExcessHet=0.0000;FS=2.931;MLEAC=1;MLEAF=0.500;MQ=56.81;MQRankSum=-5.274;QD=7.40;ReadPosRankSum=0.057;SOR=0.654	GT:AD:DP:GQ:PL	0/1:36,11:47:99:355,0,1440
EU153402.1	356488	.	A	C	333.64	.	AC=1;AF=0.500;AN=2;BaseQRankSum=1.206;DP=52;ExcessHet=0.0000;FS=1.289;MLEAC=1;MLEAF=0.500;MQ=56.47;MQRankSum=-4.018;QD=6.54;ReadPosRankSum=0.881;SOR=0.783	GT:AD:DP:GQ:PL	0/1:40,11:51:99:341,0,1646
EU153402.1	356489	.	G	A	333.64	.	AC=1;AF=0.500;AN=2;BaseQRankSum=1.261;DP=51;ExcessHet=0.0000;FS=1.289;MLEAC=1;MLEAF=0.500;MQ=56.55;MQRankSum=-4.018;QD=6.54;ReadPosRankSum=0.504;SOR=0.783	GT:AD:DP:GQ:PL	0/1:40,11:51:99:341,0,1639
EU153402.1	356494	.	A	C	1242.64	.	AC=1;AF=0.500;AN=2;BaseQRankSum=1.927;DP=53;ExcessHet=0.0000;FS=4.231;MLEAC=1;MLEAF=0.500;MQ=56.50;MQRankSum=-3.949;QD=25.89;ReadPosRankSum=-0.772;SOR=1.156	GT:AD:DP:GQ:PL	0/1:17,31:48:99:1250,0,621
EU153402.1	356496	.	G	A	198.64	.	AC=1;AF=0.500;AN=2;BaseQRankSum=0.929;DP=51;ExcessHet=0.0000;FS=0.000;MLEAC=1;MLEAF=0.500;MQ=56.67;MQRankSum=0.248;QD=3.89;ReadPosRankSum=-1.337;SOR=0.650	GT:AD:DP:GQ:PL	0/1:43,8:51:99:206,0,1781
EU153402.1	356509	.	T	C	358.64	.	AC=1;AF=0.500;AN=2;BaseQRankSum=0.000;DP=44;ExcessHet=0.0000;FS=7.897;MLEAC=1;MLEAF=0.500;MQ=56.76;MQRankSum=-1.065;QD=8.34;ReadPosRankSum=-1.575;SOR=1.738	GT:AD:DP:GQ:PL	0/1:32,11:43:99:366,0,1311
EU153402.1	356510	.	A	T	181.64	.	AC=1;AF=0.500;AN=2;BaseQRankSum=0.000;DP=43;ExcessHet=0.0000;FS=1.606;MLEAC=1;MLEAF=0.500;MQ=56.68;MQRankSum=-3.308;QD=4.32;ReadPosRankSum=0.908;SOR=0.826	GT:AD:DP:GQ:PL	0/1:35,7:42:99:189,0,1449
EU153402.1	356511	.	A	G	229.64	.	AC=1;AF=0.500;AN=2;BaseQRankSum=0.000;DP=42;ExcessHet=0.0000;FS=6.236;MLEAC=1;MLEAF=0.500;MQ=56.60;MQRankSum=0.180;QD=5.60;ReadPosRankSum=-1.793;SOR=1.817	GT:AD:DP:GQ:PL	0/1:33,8:41:99:237,0,1362
EU153402.1	356513	.	A	T	732.99	.	AC=1;AF=0.500;AN=2;BaseQRankSum=1.091;DP=43;ExcessHet=0.0000;FS=0.000;MLEAC=1;MLEAF=0.500;MQ=56.93;MQRankSum=-3.634;QD=20.36;ReadPosRankSum=-0.865;SOR=0.663	GT:AD:DP:GQ:PL	0/1:17,19:36:99:747,0,657
EU153402.1	356515	.	A	C	322.64	.	AC=1;AF=0.500;AN=2;BaseQRankSum=1.387;DP=42;ExcessHet=0.0000;FS=11.882;MLEAC=1;MLEAF=0.500;MQ=56.85;MQRankSum=0.379;QD=8.07;ReadPosRankSum=-1.344;SOR=2.248	GT:AD:DP:GQ:PL	0/1:30,10:40:99:330,0,1230
EU153402.1	356518	.	T	TTTCTGCCC	406.60	.	AC=1;AF=0.500;AN=2;BaseQRankSum=0.000;DP=41;ExcessHet=0.0000;FS=3.699;MLEAC=1;MLEAF=0.500;MQ=56.97;MQRankSum=-3.914;QD=15.06;ReadPosRankSum=-0.343;SOR=1.802	GT:AD:DP:GQ:PL	0/1:16,11:27:99:414,0,639
EU153402.1	356520	.	CTTT	C	91.60	.	AC=1;AF=0.500;AN=2;BaseQRankSum=0.837;DP=42;ExcessHet=0.0000;FS=19.969;MLEAC=1;MLEAF=0.500;MQ=57.08;MQRankSum=1.488;QD=2.18;ReadPosRankSum=-1.804;SOR=3.592	GT:AD:DP:GQ:PL	0/1:37,5:42:99:99,0,1539
EU153402.1	356521	.	T	C	62.04	.	AC=1;AF=0.500;AN=2;BaseQRankSum=0.456;DP=39;ExcessHet=0.0000;FS=4.723;MLEAC=1;MLEAF=0.500;MQ=57.01;MQRankSum=-0.689;QD=1.77;ReadPosRankSum=-0.482;SOR=0.719	GT:AD:DP:GQ:PL	0/1:30,5:35:99:120,0,1245
EU153402.1	356525	.	CTG	C	421.60	.	AC=1;AF=0.500;AN=2;BaseQRankSum=2.354;DP=38;ExcessHet=0.0000;FS=7.848;MLEAC=1;MLEAF=0.500;MQ=57.57;MQRankSum=1.727;QD=11.39;ReadPosRankSum=-0.633;SOR=0.707	GT:AD:DP:GQ:PL	0/1:25,12:37:99:429,0,1014
EU153402.1	356534	.	C	T	196.64	.	AC=1;AF=0.500;AN=2;BaseQRankSum=1.062;DP=38;ExcessHet=0.0000;FS=19.462;MLEAC=1;MLEAF=0.500;MQ=57.57;MQRankSum=1.652;QD=5.31;ReadPosRankSum=-1.720;SOR=2.522	GT:AD:DP:GQ:PL	0/1:30,7:37:99:204,0,1239
EU153402.1	356535	.	T	A	64.64	.	AC=1;AF=0.500;AN=2;BaseQRankSum=-1.281;DP=37;ExcessHet=0.0000;FS=0.000;MLEAC=1;MLEAF=0.500;MQ=57.71;MQRankSum=-3.567;QD=1.80;ReadPosRankSum=-0.908;SOR=1.085	GT:AD:DP:GQ:PL	0/1:32,4:36:72:72,0,1332
EU153402.1	356536	.	T	C	379.64	.	AC=1;AF=0.500;AN=2;BaseQRankSum=-1.498;DP=37;ExcessHet=0.0000;FS=1.452;MLEAC=1;MLEAF=0.500;MQ=57.71;MQRankSum=-2.032;QD=10.55;ReadPosRankSum=-1.758;SOR=0.386	GT:AD:DP:GQ:PL	0/1:25,11:36:99:387,0,1017
EU153402.1	356539	.	TC	T	58.60	.	AC=1;AF=0.500;AN=2;BaseQRankSum=-0.671;DP=38;ExcessHet=0.0000;FS=0.000;MLEAC=1;MLEAF=0.500;MQ=57.77;MQRankSum=-3.545;QD=1.54;ReadPosRankSum=-1.284;SOR=1.112	GT:AD:DP:GQ:PL	0/1:34,4:38:66:66,0,1416
EU153402.1	356541	.	T	TAA	58.60	.	AC=1;AF=0.500;AN=2;BaseQRankSum=-0.475;DP=38;ExcessHet=0.0000;FS=0.000;MLEAC=1;MLEAF=0.500;MQ=57.77;MQRankSum=-3.545;QD=1.54;ReadPosRankSum=-1.360;SOR=1.112	GT:AD:DP:GQ:PL	0/1:34,4:38:66:66,0,1416
EU153402.1	356542	.	G	A	61.64	.	AC=1;AF=0.500;AN=2;BaseQRankSum=-0.420;DP=37;ExcessHet=0.0000;FS=5.591;MLEAC=1;MLEAF=0.500;MQ=57.71;MQRankSum=1.203;QD=1.67;ReadPosRankSum=1.273;SOR=2.712	GT:AD:DP:GQ:PL	0/1:33,4:37:69:69,0,1374
EU153402.1	356543	.	G	A	61.64	.	AC=1;AF=0.500;AN=2;BaseQRankSum=1.040;DP=37;ExcessHet=0.0000;FS=2.044;MLEAC=1;MLEAF=0.500;MQ=57.71;MQRankSum=0.260;QD=1.67;ReadPosRankSum=0.979;SOR=0.299	GT:AD:DP:GQ:PL	0/1:33,4:37:69:69,0,1374
EU153402.1	356546	.	T	TA	73.60	.	AC=1;AF=0.500;AN=2;BaseQRankSum=-0.037;DP=37;ExcessHet=0.0000;FS=0.000;MLEAC=1;MLEAF=0.500;MQ=57.71;MQRankSum=-3.637;QD=2.23;ReadPosRankSum=-1.463;SOR=0.954	GT:AD:DP:GQ:PL	0/1:29,4:33:81:81,0,1206
EU153402.1	356549	.	T	C	556.64	.	AC=1;AF=0.500;AN=2;BaseQRankSum=0.704;DP=38;ExcessHet=0.0000;FS=5.036;MLEAC=1;MLEAF=0.500;MQ=57.77;MQRankSum=-1.090;QD=15.04;ReadPosRankSum=1.499;SOR=1.634	GT:AD:DP:GQ:PL	0/1:22,15:37:99:564,0,879
EU153402.1	356552	.	T	TGTG	31.60	.	AC=1;AF=0.500;AN=2;BaseQRankSum=0.927;DP=36;ExcessHet=0.0000;FS=2.582;MLEAC=1;MLEAF=0.500;MQ=57.86;MQRankSum=0.902;QD=0.99;ReadPosRankSum=1.236;SOR=0.974	GT:AD:DP:GQ:PL	0/1:29,3:32:39:39,0,1209
EU153402.1	356556	.	A	G	343.64	.	AC=1;AF=0.500;AN=2;BaseQRankSum=-0.031;DP=39;ExcessHet=0.0000;FS=5.862;MLEAC=1;MLEAF=0.500;MQ=57.10;MQRankSum=-3.050;QD=10.41;ReadPosRankSum=0.974;SOR=1.880	GT:AD:DP:GQ:PL	0/1:23,10:33:99:351,0,926
EU153402.1	356561	.	C	T	356.04	.	AC=1;AF=0.500;AN=2;BaseQRankSum=0.445;DP=35;ExcessHet=0.0000;FS=9.232;MLEAC=1;MLEAF=0.500;MQ=56.98;MQRankSum=-2.635;QD=11.87;ReadPosRankSum=0.741;SOR=2.636	GT:AD:DP:GQ:PL	0/1:17,13:30:99:495,0,665
EU153402.1	356566	.	T	C	67.64	.	AC=1;AF=0.500;AN=2;BaseQRankSum=0.837;DP=35;ExcessHet=0.0000;FS=8.748;MLEAC=1;MLEAF=0.500;MQ=56.98;MQRankSum=0.270;QD=1.93;ReadPosRankSum=-1.704;SOR=2.910	GT:AD:DP:GQ:PL	0/1:31,4:35:75:75,0,1280
EU153402.1	356575	.	A	T	34.64	.	AC=1;AF=0.500;AN=2;BaseQRankSum=0.994;DP=46;ExcessHet=0.0000;FS=0.000;MLEAC=1;MLEAF=0.500;MQ=57.15;MQRankSum=-2.293;QD=0.75;ReadPosRankSum=0.582;SOR=0.950	GT:AD:DP:GQ:PL	0/1:42,4:46:42:42,0,1752
EU153402.1	356579	.	A	T	75.64	.	AC=1;AF=0.500;AN=2;BaseQRankSum=0.024;DP=47;ExcessHet=0.0000;FS=0.000;MLEAC=1;MLEAF=0.500;MQ=56.65;MQRankSum=0.223;QD=1.68;ReadPosRankSum=-0.235;SOR=0.515	GT:AD:DP:GQ:PL	0/1:40,5:45:83:83,0,1655
EU153402.1	356581	.	T	C	162.64	.	AC=1;AF=0.500;AN=2;BaseQRankSum=1.275;DP=51;ExcessHet=0.0000;FS=3.855;MLEAC=1;MLEAF=0.500;MQ=56.26;MQRankSum=-2.094;QD=3.39;ReadPosRankSum=1.698;SOR=0.649	GT:AD:DP:GQ:PL	0/1:41,7:48:99:170,0,1694
EU153402.1	356604	.	TGCATAA	T	81.60	.	AC=1;AF=0.500;AN=2;BaseQRankSum=1.353;DP=49;ExcessHet=0.0000;FS=10.564;MLEAC=1;MLEAF=0.500;MQ=57.44;MQRankSum=-3.867;QD=1.81;ReadPosRankSum=-1.140;SOR=1.426	GT:AD:DP:GQ:PL	0/1:40,5:45:89:89,0,1665
EU153402.1	356613	.	G	T	391.64	.	AC=1;AF=0.500;AN=2;BaseQRankSum=2.385;DP=35;ExcessHet=0.0000;FS=1.533;MLEAC=1;MLEAF=0.500;MQ=56.92;MQRankSum=-2.375;QD=12.24;ReadPosRankSum=0.092;SOR=0.327	GT:AD:DP:GQ:PL	0/1:21,11:32:99:399,0,849
EU153402.1	356620	.	C	T	43.58	.	AC=1;AF=0.500;AN=2;BaseQRankSum=1.205;DP=32;ExcessHet=0.0000;FS=2.515;MLEAC=1;MLEAF=0.500;MQ=57.03;MQRankSum=-3.830;QD=1.56;ReadPosRankSum=-1.119;SOR=1.002	GT:AD:DP:GQ:PL	0/1:25,3:28:51:51,0,1041
EU153402.1	356626	.	T	G	103.64	.	AC=1;AF=0.500;AN=2;BaseQRankSum=1.082;DP=29;ExcessHet=0.0000;FS=0.000;MLEAC=1;MLEAF=0.500;MQ=57.31;MQRankSum=-1.719;QD=4.51;ReadPosRankSum=1.279;SOR=0.693	GT:AD:DP:GQ:PL	0/1:19,4:23:99:111,0,786
EU153402.1	356628	.	T	A	60.14	.	AC=1;AF=0.500;AN=2;BaseQRankSum=0.959;DP=28;ExcessHet=0.0000;FS=6.067;MLEAC=1;MLEAF=0.500;MQ=57.22;MQRankSum=-3.887;QD=2.86;ReadPosRankSum=-1.357;SOR=0.889	GT:AD:DP:GQ:PL	0/1:18,3:21:72:72,0,747
EU153402.1	356629	.	T	C	49.64	.	AC=1;AF=0.500;AN=2;BaseQRankSum=0.855;DP=27;ExcessHet=0.0000;FS=5.825;MLEAC=1;MLEAF=0.500;MQ=57.75;MQRankSum=0.103;QD=1.91;ReadPosRankSum=1.382;SOR=2.387	GT:AD:DP:GQ:PL	0/1:23,3:26:57:57,0,957
EU153402.1	356630	.	T	A	40.64	.	AC=1;AF=0.500;AN=2;BaseQRankSum=0.834;DP=29;ExcessHet=0.0000;FS=6.354;MLEAC=1;MLEAF=0.500;MQ=57.44;MQRankSum=0.136;QD=1.40;ReadPosRankSum=1.526;SOR=2.833	GT:AD:DP:GQ:PL	0/1:26,3:29:48:48,0,1083
EU153402.1	356631	.	C	CA	532.60	.	AC=1;AF=0.500;AN=2;BaseQRankSum=1.684;DP=35;ExcessHet=0.0000;FS=11.444;MLEAC=1;MLEAF=0.500;MQ=54.22;MQRankSum=-4.218;QD=17.75;ReadPosRankSum=-0.068;SOR=2.266	GT:AD:DP:GQ:PL	0/1:16,14:30:99:540,0,610
EU153402.1	356632	.	G	C	70.51	.	AC=1;AF=0.500;AN=2;DP=34;ExcessHet=0.0000;FS=9.209;MLEAC=1;MLEAF=0.500;MQ=54.58;MQRankSum=-3.416;QD=2.27;SOR=3.126	GT:AD:DP:GQ:PL	0/1:27,4:31:87:87,0,1105
EU153402.1	356636	.	G	T	47.64	.	AC=1;AF=0.500;AN=2;BaseQRankSum=0.953;DP=36;ExcessHet=0.0000;FS=9.834;MLEAC=1;MLEAF=0.500;MQ=54.08;MQRankSum=-0.889;QD=1.32;ReadPosRankSum=-0.304;SOR=3.244	GT:AD:DP:GQ:PL	0/1:32,4:36:55:55,0,1332
EU153402.1	356637	.	A	G	154.64	.	AC=1;AF=0.500;AN=2;BaseQRankSum=1.249;DP=36;ExcessHet=0.0000;FS=0.000;MLEAC=1;MLEAF=0.500;MQ=54.08;MQRankSum=-1.306;QD=4.30;ReadPosRankSum=-0.170;SOR=0.693	GT:AD:DP:GQ:PL	0/1:30,6:36:99:162,0,1242
EU153402.1	356640	.	A	G	70.64	.	AC=1;AF=0.500;AN=2;BaseQRankSum=1.226;DP=36;ExcessHet=0.0000;FS=14.062;MLEAC=1;MLEAF=0.500;MQ=54.49;MQRankSum=-2.162;QD=2.08;ReadPosRankSum=0.387;SOR=3.237	GT:AD:DP:GQ:PL	0/1:30,4:34:78:78,0,1248
EU153402.1	356643	.	A	T	864.64	.	AC=1;AF=0.500;AN=2;BaseQRankSum=1.649;DP=43;ExcessHet=0.0000;FS=6.869;MLEAC=1;MLEAF=0.500;MQ=52.80;MQRankSum=-4.312;QD=22.17;ReadPosRankSum=-0.583;SOR=1.196	GT:AD:DP:GQ:PL	0/1:17,22:39:99:872,0,648
EU153402.1	356653	.	C	G	289.64	.	AC=1;AF=0.500;AN=2;BaseQRankSum=0.893;DP=59;ExcessHet=0.0000;FS=10.940;MLEAC=1;MLEAF=0.500;MQ=55.31;MQRankSum=-0.736;QD=5.68;ReadPosRankSum=1.031;SOR=2.278	GT:AD:DP:GQ:PL	0/1:41,10:51:99:297,0,1691
EU153402.1	356660	.	C	CTAAG	135.60	.	AC=1;AF=0.500;AN=2;BaseQRankSum=1.316;DP=58;ExcessHet=0.0000;FS=9.339;MLEAC=1;MLEAF=0.500;MQ=55.47;MQRankSum=-1.816;QD=2.38;ReadPosRankSum=0.523;SOR=2.512	GT:AD:DP:GQ:PL	0/1:50,7:57:99:143,0,2078
EU153402.1	356662	.	A	T	141.64	.	AC=1;AF=0.500;AN=2;BaseQRankSum=1.261;DP=57;ExcessHet=0.0000;FS=9.518;MLEAC=1;MLEAF=0.500;MQ=55.46;MQRankSum=-1.939;QD=2.58;ReadPosRankSum=0.520;SOR=2.584	GT:AD:DP:GQ:PL	0/1:48,7:55:99:149,0,1994
EU153402.1	356664	.	A	G	795.61	.	AC=1;AF=0.500;AN=2;BaseQRankSum=1.636;DP=56;ExcessHet=0.0000;FS=2.509;MLEAC=1;MLEAF=0.500;MQ=55.43;MQRankSum=-4.014;QD=16.93;ReadPosRankSum=-0.901;SOR=0.892	GT:AD:DP:GQ:PL	0/1:26,21:47:99:803,0,1029
EU153402.1	356669	.	TAA	T	207.60	.	AC=1;AF=0.500;AN=2;BaseQRankSum=1.035;DP=52;ExcessHet=0.0000;FS=17.410;MLEAC=1;MLEAF=0.500;MQ=55.38;MQRankSum=-2.656;QD=4.33;ReadPosRankSum=0.343;SOR=4.030	GT:AD:DP:GQ:PL	0/1:40,8:48:99:215,0,1656
EU153402.1	356672	.	TTC	T	213.60	.	AC=1;AF=0.500;AN=2;BaseQRankSum=0.978;DP=52;ExcessHet=0.0000;FS=18.098;MLEAC=1;MLEAF=0.500;MQ=55.38;MQRankSum=-2.266;QD=4.64;ReadPosRankSum=0.992;SOR=4.209	GT:AD:DP:GQ:PL	0/1:38,8:46:99:221,0,1572
EU153402.1	356685	.	T	C	37.64	.	AC=1;AF=0.500;AN=2;BaseQRankSum=0.600;DP=45;ExcessHet=0.0000;FS=0.000;MLEAC=1;MLEAF=0.500;MQ=54.99;MQRankSum=-1.003;QD=0.84;ReadPosRankSum=-1.716;SOR=0.659	GT:AD:DP:GQ:PL	0/1:41,4:45:45:45,0,1710
EU153402.1	356687	.	C	A	82.64	.	AC=1;AF=0.500;AN=2;BaseQRankSum=0.669;DP=45;ExcessHet=0.0000;FS=0.000;MLEAC=1;MLEAF=0.500;MQ=54.99;MQRankSum=0.666;QD=1.84;ReadPosRankSum=1.156;SOR=0.941	GT:AD:DP:GQ:PL	0/1:40,5:45:90:90,0,1665
EU153402.1	356688	.	A	C	271.64	.	AC=1;AF=0.500;AN=2;BaseQRankSum=0.962;DP=45;ExcessHet=0.0000;FS=6.379;MLEAC=1;MLEAF=0.500;MQ=54.99;MQRankSum=-0.867;QD=6.47;ReadPosRankSum=1.288;SOR=2.303	GT:AD:DP:GQ:PL	0/1:33,9:42:99:279,0,1359
EU153402.1	356694	.	G	C	997.64	.	AC=1;AF=0.500;AN=2;BaseQRankSum=1.814;DP=43;ExcessHet=0.0000;FS=10.485;MLEAC=1;MLEAF=0.500;MQ=55.21;MQRankSum=-3.964;QD=24.94;ReadPosRankSum=0.194;SOR=2.192	GT:AD:DP:GQ:PL	0/1:15,25:40:99:1005,0,555
EU153402.1	356698	.	T	C	910.64	.	AC=1;AF=0.500;AN=2;BaseQRankSum=1.682;DP=40;ExcessHet=0.0000;FS=13.899;MLEAC=1;MLEAF=0.500;MQ=55.44;MQRankSum=-3.160;QD=23.35;ReadPosRankSum=0.307;SOR=2.833	GT:AD:DP:GQ:PL	0/1:16,23:39:99:918,0,603
EU153402.1	356701	.	T	C	154.64	.	AC=1;AF=0.500;AN=2;BaseQRankSum=0.695;DP=38;ExcessHet=0.0000;FS=1.939;MLEAC=1;MLEAF=0.500;MQ=55.61;MQRankSum=-0.174;QD=4.30;ReadPosRankSum=-0.722;SOR=1.445	GT:AD:DP:GQ:PL	0/1:30,6:36:99:162,0,1242
EU153402.1	356703	.	T	G	103.64	.	AC=1;AF=0.500;AN=2;BaseQRankSum=-0.577;DP=39;ExcessHet=0.0000;FS=0.000;MLEAC=1;MLEAF=0.500;MQ=55.73;MQRankSum=0.502;QD=2.73;ReadPosRankSum=-1.112;SOR=0.994	GT:AD:DP:GQ:PL	0/1:33,5:38:99:111,0,1371
EU153402.1	356705	.	T	TTATA	238.60	.	AC=1;AF=0.500;AN=2;BaseQRankSum=1.251;DP=39;ExcessHet=0.0000;FS=14.143;MLEAC=1;MLEAF=0.500;MQ=55.73;MQRankSum=-3.551;QD=6.28;ReadPosRankSum=1.236;SOR=3.661	GT:AD:DP:GQ:PL	0/1:30,8:38:99:246,0,1236
EU153402.1	356708	.	C	CA	247.60	.	AC=1;AF=0.500;AN=2;BaseQRankSum=1.200;DP=40;ExcessHet=0.0000;FS=14.702;MLEAC=1;MLEAF=0.500;MQ=55.84;MQRankSum=-5.030;QD=7.07;ReadPosRankSum=1.137;SOR=3.841	GT:AD:DP:GQ:PL	0/1:27,8:35:99:255,0,1105
EU153402.1	356709	.	C	A	286.64	.	AC=1;AF=0.500;AN=2;BaseQRankSum=1.460;DP=40;ExcessHet=0.0000;FS=0.000;MLEAC=1;MLEAF=0.500;MQ=55.84;MQRankSum=1.305;QD=7.75;ReadPosRankSum=-1.080;SOR=0.569	GT:AD:DP:GQ:PL	0/1:28,9:37:99:294,0,1149
EU153402.1	356710	.	TCAAGA	T	235.60	.	AC=1;AF=0.500;AN=2;BaseQRankSum=1.048;DP=42;ExcessHet=0.0000;FS=14.743;MLEAC=1;MLEAF=0.500;MQ=56.00;MQRankSum=-4.253;QD=6.04;ReadPosRankSum=0.933;SOR=3.912	GT:AD:DP:GQ:PL	0/1:31,8:39:99:243,0,1275
EU153402.1	356716	.	G	A	145.64	.	AC=1;AF=0.500;AN=2;BaseQRankSum=0.940;DP=40;ExcessHet=0.0000;FS=0.000;MLEAC=1;MLEAF=0.500;MQ=56.23;MQRankSum=0.071;QD=3.83;ReadPosRankSum=-1.963;SOR=0.602	GT:AD:DP:GQ:PL	0/1:32,6:38:99:153,0,1326
EU153402.1	356723	.	T	TA	377.60	.	AC=1;AF=0.500;AN=2;BaseQRankSum=1.717;DP=42;ExcessHet=0.0000;FS=12.219;MLEAC=1;MLEAF=0.500;MQ=56.42;MQRankSum=-4.279;QD=11.11;ReadPosRankSum=-0.210;SOR=2.979	GT:AD:DP:GQ:PL	0/1:23,11:34:99:385,0,933
EU153402.1	356730	.	T	C	52.64	.	AC=1;AF=0.500;AN=2;BaseQRankSum=0.923;DP=40;ExcessHet=0.0000;FS=0.000;MLEAC=1;MLEAF=0.500;MQ=56.14;MQRankSum=-2.096;QD=1.32;ReadPosRankSum=0.509;SOR=0.994	GT:AD:DP:GQ:PL	0/1:36,4:40:60:60,0,1500
EU153402.1	356738	.	G	T	157.64	.	AC=1;AF=0.500;AN=2;BaseQRankSum=1.160;DP=36;ExcessHet=0.0000;FS=15.079;MLEAC=1;MLEAF=0.500;MQ=56.58;MQRankSum=-3.460;QD=4.50;ReadPosRankSum=1.051;SOR=3.912	GT:AD:DP:GQ:PL	0/1:29,6:35:99:165,0,1197
EU153402.1	356741	.	T	C	565.58	.	AC=1;AF=0.500;AN=2;BaseQRankSum=1.836;DP=35;ExcessHet=0.0000;FS=7.949;MLEAC=1;MLEAF=0.500;MQ=56.54;MQRankSum=-4.244;QD=16.63;ReadPosRankSum=-0.765;SOR=2.133	GT:AD:DP:GQ:PL	0/1:19,15:34:99:573,0,753
EU153402.1	356744	.	C	G	208.64	.	AC=1;AF=0.500;AN=2;BaseQRankSum=0.248;DP=34;ExcessHet=0.0000;FS=6.951;MLEAC=1;MLEAF=0.500;MQ=56.43;MQRankSum=-3.014;QD=6.32;ReadPosRankSum=0.705;SOR=2.322	GT:AD:DP:GQ:PL	0/1:26,7:33:99:216,0,1071
EU153402.1	356746	.	C	T	146.01	.	AC=1;AF=0.500;AN=2;BaseQRankSum=1.154;DP=35;ExcessHet=0.0000;FS=1.763;MLEAC=1;MLEAF=0.500;MQ=56.54;MQRankSum=-1.618;QD=4.56;ReadPosRankSum=-2.451;SOR=0.350	GT:AD:DP:GQ:PL	0/1:26,6:32:99:174,0,1074
EU153402.1	356747	.	CT	C	154.74	.	AC=1;AF=0.500;AN=2;BaseQRankSum=1.187;DP=35;ExcessHet=0.0000;FS=12.305;MLEAC=1;MLEAF=0.500;MQ=56.54;MQRankSum=-3.816;QD=4.84;ReadPosRankSum=0.652;SOR=3.912	GT:AD:DP:GQ:PL	0/1:26,6:32:99:174,0,1074
EU153402.1	356749	.	CCG	C	53.60	.	AC=1;AF=0.500;AN=2;BaseQRankSum=0.904;DP=35;ExcessHet=0.0000;FS=0.000;MLEAC=1;MLEAF=0.500;MQ=56.54;MQRankSum=-1.647;QD=1.58;ReadPosRankSum=0.533;SOR=0.719	GT:AD:DP:GQ:PL	0/1:30,4:34:61:61,0,1248
EU153402.1	356750	.	C	CTGATT	62.01	.	AC=1;AF=0.500;AN=2;BaseQRankSum=1.290;DP=35;ExcessHet=0.0000;FS=12.740;MLEAC=1;MLEAF=0.500;MQ=56.54;MQRankSum=-4.935;QD=2.38;ReadPosRankSum=-0.534;SOR=3.912	GT:AD:DP:GQ:PL	0/1:20,6:26:99:192,0,822
EU153402.1	356752	.	T	A	79.62	.	AC=1;AF=0.500;AN=2;BaseQRankSum=1.011;DP=33;ExcessHet=0.0000;FS=0.000;MLEAC=1;MLEAF=0.500;MQ=56.32;MQRankSum=-1.935;QD=2.57;ReadPosRankSum=-1.648;SOR=0.404	GT:AD:DP:GQ:PL	0/1:27,4:31:87:87,0,1122
EU153402.1	356754	.	T	TGA	34.60	.	AC=1;AF=0.500;AN=2;BaseQRankSum=0.942;DP=32;ExcessHet=0.0000;FS=0.000;MLEAC=1;MLEAF=0.500;MQ=56.39;MQRankSum=-1.610;QD=1.12;ReadPosRankSum=0.415;SOR=0.910	GT:AD:DP:GQ:PL	0/1:28,3:31:42:42,0,1150
EU153402.1	356755	.	T	G	302.64	.	AC=1;AF=0.500;AN=2;BaseQRankSum=1.421;DP=32;ExcessHet=0.0000;FS=6.397;MLEAC=1;MLEAF=0.500;MQ=56.39;MQRankSum=-3.757;QD=9.76;ReadPosRankSum=-1.404;SOR=2.073	GT:AD:DP:GQ:PL	0/1:22,9:31:99:310,0,880
EU153402.1	356759	.	T	C	184.64	.	AC=1;AF=0.500;AN=2;BaseQRankSum=1.332;DP=31;ExcessHet=0.0000;FS=0.000;MLEAC=1;MLEAF=0.500;MQ=56.58;MQRankSum=-3.834;QD=7.10;ReadPosRankSum=-1.121;SOR=0.527	GT:AD:DP:GQ:PL	0/1:20,6:26:99:192,0,822
EU153402.1	356760	.	T	C	130.64	.	AC=1;AF=0.500;AN=2;BaseQRankSum=1.014;DP=31;ExcessHet=0.0000;FS=13.222;MLEAC=1;MLEAF=0.500;MQ=56.58;MQRankSum=-3.071;QD=4.50;ReadPosRankSum=-0.780;SOR=3.604	GT:AD:DP:GQ:PL	0/1:24,5:29:99:138,0,993
EU153402.1	356765	.	T	C	175.64	.	AC=1;AF=0.500;AN=2;BaseQRankSum=0.653;DP=29;ExcessHet=0.0000;FS=15.529;MLEAC=1;MLEAF=0.500;MQ=56.34;MQRankSum=-3.653;QD=6.06;ReadPosRankSum=-1.075;SOR=3.909	GT:AD:DP:GQ:PL	0/1:23,6:29:99:183,0,948
EU153402.1	356767	.	TCTCC	T	79.60	.	AC=1;AF=0.500;AN=2;BaseQRankSum=0.545;DP=31;ExcessHet=0.0000;FS=9.947;MLEAC=1;MLEAF=0.500;MQ=56.55;MQRankSum=-3.105;QD=2.57;ReadPosRankSum=-0.996;SOR=3.245	GT:AD:DP:GQ:PL	0/1:27,4:31:87:87,0,1122
EU153402.1	356772	.	TTGTTAAGGACTCAC	T	76.60	.	AC=1;AF=0.500;AN=2;BaseQRankSum=0.677;DP=34;ExcessHet=0.0000;FS=0.000;MLEAC=1;MLEAF=0.500;MQ=56.86;MQRankSum=-2.877;QD=2.39;ReadPosRankSum=0.190;SOR=0.569	GT:AD:DP:GQ:PL	0/1:28,4:32:84:84,0,1164
EU153402.1	356790	.	T	TG	79.60	.	AC=1;AF=0.500;AN=2;BaseQRankSum=0.582;DP=31;ExcessHet=0.0000;FS=10.017;MLEAC=1;MLEAF=0.500;MQ=56.55;MQRankSum=-3.501;QD=2.57;ReadPosRankSum=-0.632;SOR=3.241	GT:AD:DP:GQ:PL	0/1:27,4:31:87:87,0,1122
EU153402.1	356797	.	A	T	181.64	.	AC=1;AF=0.500;AN=2;BaseQRankSum=0.709;DP=27;ExcessHet=0.0000;FS=1.974;MLEAC=1;MLEAF=0.500;MQ=57.12;MQRankSum=-4.299;QD=6.73;ReadPosRankSum=-0.890;SOR=0.863	GT:AD:DP:GQ:PL	0/1:21,6:27:99:189,0,864
EU153402.1	356813	.	A	C	141.64	.	AC=1;AF=0.500;AN=2;BaseQRankSum=-0.543;DP=26;ExcessHet=0.0000;FS=1.906;MLEAC=1;MLEAF=0.500;MQ=58.13;MQRankSum=-4.205;QD=5.67;ReadPosRankSum=-1.733;SOR=0.905	GT:AD:DP:GQ:PL	0/1:20,5:25:99:149,0,825
EU153402.1	356814	.	G	A	184.64	.	AC=1;AF=0.500;AN=2;BaseQRankSum=-0.662;DP=26;ExcessHet=0.0000;FS=1.906;MLEAC=1;MLEAF=0.500;MQ=58.13;MQRankSum=-4.205;QD=7.10;ReadPosRankSum=-1.733;SOR=0.905	GT:AD:DP:GQ:PL	0/1:20,6:26:99:192,0,822
EU153402.1	356817	.	T	C	142.64	.	AC=1;AF=0.500;AN=2;BaseQRankSum=-0.543;DP=26;ExcessHet=0.0000;FS=1.906;MLEAC=1;MLEAF=0.500;MQ=58.43;MQRankSum=-4.205;QD=5.71;ReadPosRankSum=-1.801;SOR=0.905	GT:AD:DP:GQ:PL	0/1:20,5:25:99:150,0,825
EU153402.1	356818	.	C	T	142.64	.	AC=1;AF=0.500;AN=2;BaseQRankSum=-0.543;DP=26;ExcessHet=0.0000;FS=1.906;MLEAC=1;MLEAF=0.500;MQ=58.43;MQRankSum=-4.205;QD=5.71;ReadPosRankSum=-1.870;SOR=0.905	GT:AD:DP:GQ:PL	0/1:20,5:25:99:150,0,824
EU153402.1	356956	.	T	A	132.64	.	AC=1;AF=0.500;AN=2;BaseQRankSum=-1.999;DP=125;ExcessHet=0.0000;FS=4.376;MLEAC=1;MLEAF=0.500;MQ=50.10;MQRankSum=-1.844;QD=1.06;ReadPosRankSum=-0.712;SOR=1.436	GT:AD:DP:GQ:PL	0/1:113,12:125:99:140,0,4451
EU153402.1	356973	.	G	A	248.64	.	AC=1;AF=0.500;AN=2;BaseQRankSum=-0.912;DP=97;ExcessHet=0.0000;FS=2.462;MLEAC=1;MLEAF=0.500;MQ=50.43;MQRankSum=-3.381;QD=2.89;ReadPosRankSum=0.279;SOR=0.900	GT:AD:DP:GQ:PL	0/1:72,14:86:99:256,0,2869
EU153402.1	356977	.	G	A	280.07	.	AC=1;AF=0.500;AN=2;BaseQRankSum=-1.652;DP=74;ExcessHet=0.0000;FS=1.289;MLEAC=1;MLEAF=0.500;MQ=51.90;MQRankSum=-2.414;QD=5.60;ReadPosRankSum=1.797;SOR=0.436	GT:AD:DP:GQ:PL	0/1:38,12:50:99:389,0,1537
EU153402.1	356980	.	GC	G	89.04	.	AC=1;AF=0.500;AN=2;BaseQRankSum=-1.853;DP=51;ExcessHet=0.0000;FS=0.000;MLEAC=1;MLEAF=0.500;MQ=54.38;MQRankSum=-1.140;QD=2.70;ReadPosRankSum=0.507;SOR=0.941	GT:AD:DP:GQ:PL	0/1:26,7:33:99:216,0,1064
EU153402.1	356984	.	C	A	544.61	.	AC=1;AF=0.500;AN=2;BaseQRankSum=-1.604;DP=44;ExcessHet=0.0000;FS=0.000;MLEAC=1;MLEAF=0.500;MQ=53.57;MQRankSum=-4.007;QD=13.28;ReadPosRankSum=1.557;SOR=0.818	GT:AD:DP:GQ:PL	0/1:26,15:41:99:552,0,1047
EU153402.1	356985	.	AG	A	40.60	.	AC=1;AF=0.500;AN=2;BaseQRankSum=-1.392;DP=45;ExcessHet=0.0000;FS=0.000;MLEAC=1;MLEAF=0.500;MQ=53.72;MQRankSum=0.354;QD=0.92;ReadPosRankSum=-0.729;SOR=0.602	GT:AD:DP:GQ:PL	0/1:40,4:44:48:48,0,1667
EU153402.1	356989	.	G	GT	238.60	.	AC=1;AF=0.500;AN=2;BaseQRankSum=-1.406;DP=46;ExcessHet=0.0000;FS=3.584;MLEAC=1;MLEAF=0.500;MQ=53.46;MQRankSum=-0.601;QD=6.28;ReadPosRankSum=0.812;SOR=1.049	GT:AD:DP:GQ:PL	0/1:30,8:38:99:246,0,1236
EU153402.1	356990	.	TAC	T	197.03	.	AC=1;AF=0.500;AN=2;BaseQRankSum=1.117;DP=48;ExcessHet=0.0000;FS=3.659;MLEAC=1;MLEAF=0.500;MQ=53.27;MQRankSum=-2.959;QD=4.69;ReadPosRankSum=2.102;SOR=1.679	GT:AD:DP:GQ:PL	0/1:34,8:42:99:234,0,1404
EU153402.1	356998	.	G	C	48.64	.	AC=1;AF=0.500;AN=2;BaseQRankSum=0.088;DP=59;ExcessHet=0.0000;FS=4.354;MLEAC=1;MLEAF=0.500;MQ=50.62;MQRankSum=0.080;QD=0.87;ReadPosRankSum=1.109;SOR=1.789	GT:AD:DP:GQ:PL	0/1:51,5:56:56:56,0,2126
EU153402.1	357003	.	C	T	126.64	.	AC=1;AF=0.500;AN=2;BaseQRankSum=1.229;DP=61;ExcessHet=0.0000;FS=0.000;MLEAC=1;MLEAF=0.500;MQ=50.07;MQRankSum=0.989;QD=2.11;ReadPosRankSum=-0.096;SOR=0.693	GT:AD:DP:GQ:PL	0/1:53,7:60:99:134,0,2204
EU153402.1	357005	.	C	T	132.64	.	AC=1;AF=0.500;AN=2;BaseQRankSum=-1.351;DP=66;ExcessHet=0.0000;FS=0.000;MLEAC=1;MLEAF=0.500;MQ=49.02;MQRankSum=-1.193;QD=2.29;ReadPosRankSum=-1.096;SOR=0.586	GT:AD:DP:GQ:PL	0/1:51,7:58:99:140,0,2075
EU153402.1	357006	.	C	T	66.75	.	AC=1;AF=0.500;AN=2;BaseQRankSum=-0.154;DP=62;ExcessHet=0.0000;FS=1.900;MLEAC=1;MLEAF=0.500;MQ=49.93;MQRankSum=-0.631;QD=1.34;ReadPosRankSum=-0.694;SOR=0.863	GT:AD:DP:GQ:PL	0/1:45,5:50:75:75,0,1874
EU153402.1	357007	.	C	T	320.07	.	AC=1;AF=0.500;AN=2;BaseQRankSum=-2.265;DP=62;ExcessHet=0.0000;FS=6.106;MLEAC=1;MLEAF=0.500;MQ=49.93;MQRankSum=-2.456;QD=6.67;ReadPosRankSum=0.711;SOR=1.465	GT:AD:DP:GQ:PL	0/1:30,18:48:99:666,0,1205
EU153402.1	357008	.	A	G	288.04	.	AC=1;AF=0.500;AN=2;BaseQRankSum=-2.067;DP=62;ExcessHet=0.0000;FS=12.705;MLEAC=1;MLEAF=0.500;MQ=49.93;MQRankSum=-1.601;QD=6.40;ReadPosRankSum=0.013;SOR=2.100	GT:AD:DP:GQ:PL	0/1:31,14:45:99:469,0,1260
EU153402.1	357016	.	T	G	59.64	.	AC=1;AF=0.500;AN=2;BaseQRankSum=1.204;DP=69;ExcessHet=0.0000;FS=0.000;MLEAC=1;MLEAF=0.500;MQ=48.32;MQRankSum=-0.136;QD=1.01;ReadPosRankSum=0.390;SOR=0.590	GT:AD:DP:GQ:PL	0/1:53,6:59:67:67,0,2125
EU153402.1	357019	.	A	T	234.64	.	AC=1;AF=0.500;AN=2;BaseQRankSum=-0.956;DP=71;ExcessHet=0.0000;FS=0.000;MLEAC=1;MLEAF=0.500;MQ=50.65;MQRankSum=-0.396;QD=3.40;ReadPosRankSum=-1.501;SOR=0.600	GT:AD:DP:GQ:PL	0/1:59,10:69:99:242,0,2447
EU153402.1	357020	.	T	C	48.64	.	AC=1;AF=0.500;AN=2;BaseQRankSum=-0.376;DP=71;ExcessHet=0.0000;FS=10.110;MLEAC=1;MLEAF=0.500;MQ=50.65;MQRankSum=-1.050;QD=0.69;ReadPosRankSum=-0.879;SOR=2.268	GT:AD:DP:GQ:PL	0/1:65,6:71:56:56,0,2711
EU153402.1	357021	.	G	A	327.64	.	AC=1;AF=0.500;AN=2;BaseQRankSum=0.497;DP=71;ExcessHet=0.0000;FS=0.000;MLEAC=1;MLEAF=0.500;MQ=50.65;MQRankSum=-0.054;QD=4.82;ReadPosRankSum=-0.908;SOR=0.565	GT:AD:DP:GQ:PL	0/1:56,12:68:99:335,0,2315
EU153402.1	357029	.	G	T	90.61	.	AC=1;AF=0.500;AN=2;BaseQRankSum=0.254;DP=68;ExcessHet=0.0000;FS=7.130;MLEAC=1;MLEAF=0.500;MQ=51.01;MQRankSum=-1.473;QD=1.59;ReadPosRankSum=-1.872;SOR=2.282	GT:AD:DP:GQ:PL	0/1:51,6:57:98:98,0,2123
EU153402.1	357033	.	T	C	362.07	.	AC=1;AF=0.500;AN=2;BaseQRankSum=0.253;DP=61;ExcessHet=0.0000;FS=4.467;MLEAC=1;MLEAF=0.500;MQ=51.94;MQRankSum=-0.654;QD=7.24;ReadPosRankSum=0.304;SOR=1.473	GT:AD:DP:GQ:PL	0/1:35,15:50:99:524,0,1424
EU153402.1	357036	.	A	G	144.64	.	AC=1;AF=0.500;AN=2;BaseQRankSum=-1.619;DP=82;ExcessHet=0.0000;FS=3.319;MLEAC=1;MLEAF=0.500;MQ=48.35;MQRankSum=-0.900;QD=2.10;ReadPosRankSum=0.609;SOR=1.091	GT:AD:DP:GQ:PL	0/1:61,8:69:99:152,0,2490
EU153402.1	357039	.	T	TAG	859.04	.	AC=1;AF=0.500;AN=2;BaseQRankSum=-0.455;DP=71;ExcessHet=0.0000;FS=1.065;MLEAC=1;MLEAF=0.500;MQ=48.84;MQRankSum=-2.605;QD=16.84;ReadPosRankSum=-0.665;SOR=0.880	GT:AD:DP:GQ:PL	0/1:27,24:51:99:910,0,847
EU153402.1	357041	.	T	A	114.64	.	AC=1;AF=0.500;AN=2;BaseQRankSum=-2.067;DP=71;ExcessHet=0.0000;FS=6.390;MLEAC=1;MLEAF=0.500;MQ=48.99;MQRankSum=-1.335;QD=1.79;ReadPosRankSum=0.070;SOR=1.513	GT:AD:DP:GQ:PL	0/1:57,7:64:99:122,0,2344
EU153402.1	357049	.	C	T	36.64	.	AC=1;AF=0.500;AN=2;BaseQRankSum=-1.520;DP=76;ExcessHet=0.0000;FS=0.000;MLEAC=1;MLEAF=0.500;MQ=47.56;MQRankSum=1.277;QD=0.49;ReadPosRankSum=-1.627;SOR=0.490	GT:AD:DP:GQ:PL	0/1:69,6:75:44:44,0,2854
EU153402.1	357062	.	AT	A	1425.04	.	AC=1;AF=0.500;AN=2;BaseQRankSum=0.491;DP=74;ExcessHet=0.0000;FS=0.941;MLEAC=1;MLEAF=0.500;MQ=45.86;MQRankSum=-2.036;QD=20.96;ReadPosRankSum=-2.477;SOR=0.840	GT:AD:DP:GQ:PL	0/1:27,41:68:99:1599,0,739
EU153402.1	357091	.	G	C	1067.64	.	AC=1;AF=0.500;AN=2;BaseQRankSum=-0.696;DP=53;ExcessHet=0.0000;FS=11.354;MLEAC=1;MLEAF=0.500;MQ=45.81;MQRankSum=-2.545;QD=20.53;ReadPosRankSum=-1.563;SOR=2.322	GT:AD:DP:GQ:PL	0/1:23,29:52:99:1075,0,691
EU153402.1	357092	.	T	C	665.64	.	AC=1;AF=0.500;AN=2;BaseQRankSum=-0.272;DP=46;ExcessHet=0.0000;FS=2.781;MLEAC=1;MLEAF=0.500;MQ=48.03;MQRankSum=-1.360;QD=14.79;ReadPosRankSum=-1.292;SOR=1.312	GT:AD:DP:GQ:PL	0/1:27,18:45:99:673,0,1011
EU153402.1	357113	.	C	T	424.64	.	AC=1;AF=0.500;AN=2;BaseQRankSum=-1.792;DP=30;ExcessHet=0.0000;FS=32.186;MLEAC=1;MLEAF=0.500;MQ=47.78;MQRankSum=-3.331;QD=14.15;ReadPosRankSum=1.753;SOR=5.133	GT:AD:DP:GQ:PL	0/1:18,12:30:99:432,0,680
EU153402.1	357117	.	G	A	60.64	.	AC=1;AF=0.500;AN=2;BaseQRankSum=0.622;DP=52;ExcessHet=0.0000;FS=0.000;MLEAC=1;MLEAF=0.500;MQ=47.96;MQRankSum=1.349;QD=1.17;ReadPosRankSum=1.236;SOR=0.779	GT:AD:DP:GQ:PL	0/1:47,5:52:68:68,0,1958
EU153402.1	357124	.	TC	T	198.60	.	AC=1;AF=0.500;AN=2;BaseQRankSum=-0.535;DP=51;ExcessHet=0.0000;FS=0.000;MLEAC=1;MLEAF=0.500;MQ=47.72;MQRankSum=-2.230;QD=3.89;ReadPosRankSum=-0.601;SOR=0.892	GT:AD:DP:GQ:PL	0/1:43,8:51:99:206,0,1781
EU153402.1	357125	.	C	T	734.04	.	AC=1;AF=0.500;AN=2;BaseQRankSum=0.478;DP=51;ExcessHet=0.0000;FS=1.206;MLEAC=1;MLEAF=0.500;MQ=47.72;MQRankSum=-3.061;QD=17.48;ReadPosRankSum=2.282;SOR=0.478	GT:AD:DP:GQ:PL	0/1:17,25:42:99:999,0,639
EU153402.1	357127	.	C	T	163.64	.	AC=1;AF=0.500;AN=2;BaseQRankSum=0.766;DP=51;ExcessHet=0.0000;FS=1.628;MLEAC=1;MLEAF=0.500;MQ=47.72;MQRankSum=0.507;QD=3.41;ReadPosRankSum=1.199;SOR=0.784	GT:AD:DP:GQ:PL	0/1:41,7:48:99:171,0,1701
EU153402.1	357131	.	G	A	949.64	.	AC=1;AF=0.500;AN=2;BaseQRankSum=1.200;DP=54;ExcessHet=0.0000;FS=0.000;MLEAC=1;MLEAF=0.500;MQ=47.51;MQRankSum=-3.313;QD=17.92;ReadPosRankSum=0.452;SOR=0.805	GT:AD:DP:GQ:PL	0/1:28,25:53:99:957,0,1100
EU153402.1	357134	.	C	A	118.64	.	AC=1;AF=0.500;AN=2;BaseQRankSum=-0.683;DP=50;ExcessHet=0.0000;FS=0.000;MLEAC=1;MLEAF=0.500;MQ=47.86;MQRankSum=-2.298;QD=2.47;ReadPosRankSum=-1.653;SOR=0.743	GT:AD:DP:GQ:PL	0/1:42,6:48:99:126,0,1746
EU153402.1	357138	.	T	TG	108.60	.	AC=1;AF=0.500;AN=2;BaseQRankSum=-1.028;DP=51;ExcessHet=0.0000;FS=0.000;MLEAC=1;MLEAF=0.500;MQ=47.59;MQRankSum=-2.075;QD=2.13;ReadPosRankSum=-1.480;SOR=0.728	GT:AD:DP:GQ:PL	0/1:45,6:51:99:116,0,1871
EU153402.1	357139	.	T	TG	508.60	.	AC=1;AF=0.500;AN=2;BaseQRankSum=1.105;DP=51;ExcessHet=0.0000;FS=0.000;MLEAC=1;MLEAF=0.500;MQ=47.17;MQRankSum=-2.467;QD=13.38;ReadPosRankSum=0.667;SOR=0.818	GT:AD:DP:GQ:PL	0/1:24,14:38:99:516,0,957
EU153402.1	357140	.	C	T	628.64	.	AC=1;AF=0.500;AN=2;BaseQRankSum=0.614;DP=52;ExcessHet=0.0000;FS=1.253;MLEAC=1;MLEAF=0.500;MQ=46.83;MQRankSum=-0.799;QD=13.67;ReadPosRankSum=1.557;SOR=0.421	GT:AD:DP:GQ:PL	0/1:28,18:46:99:636,0,1121
EU153402.1	357143	.	A	G	37.64	.	AC=1;AF=0.500;AN=2;BaseQRankSum=0.349;DP=46;ExcessHet=0.0000;FS=8.129;MLEAC=1;MLEAF=0.500;MQ=48.25;MQRankSum=-0.493;QD=0.84;ReadPosRankSum=-0.889;SOR=2.236	GT:AD:DP:GQ:PL	0/1:41,4:45:45:45,0,1707
EU153402.1	357144	.	A	AG	645.60	.	AC=1;AF=0.500;AN=2;BaseQRankSum=1.436;DP=47;ExcessHet=0.0000;FS=4.846;MLEAC=1;MLEAF=0.500;MQ=48.53;MQRankSum=-2.625;QD=17.45;ReadPosRankSum=3.153;SOR=0.238	GT:AD:DP:GQ:PL	0/1:20,17:37:99:653,0,790
EU153402.1	357145	.	A	AT	166.60	.	AC=1;AF=0.500;AN=2;BaseQRankSum=0.649;DP=47;ExcessHet=0.0000;FS=0.000;MLEAC=1;MLEAF=0.500;MQ=48.53;MQRankSum=-2.917;QD=3.54;ReadPosRankSum=-0.566;SOR=0.804	GT:AD:DP:GQ:PL	0/1:40,7:47:99:174,0,1659
EU153402.1	357147	.	ATATTGTTTTGTTT	A	493.60	.	AC=1;AF=0.500;AN=2;BaseQRankSum=1.218;DP=50;ExcessHet=0.0000;FS=0.000;MLEAC=1;MLEAF=0.500;MQ=48.43;MQRankSum=-0.591;QD=11.48;ReadPosRankSum=3.126;SOR=0.467	GT:AD:DP:GQ:PL	0/1:29,14:43:99:501,0,1175
EU153402.1	357168	.	T	C	166.64	.	AC=1;AF=0.500;AN=2;BaseQRankSum=0.801;DP=47;ExcessHet=0.0000;FS=0.000;MLEAC=1;MLEAF=0.500;MQ=47.59;MQRankSum=1.390;QD=3.62;ReadPosRankSum=0.913;SOR=0.391	GT:AD:DP:GQ:PL	0/1:39,7:46:99:174,0,1617
EU153402.1	357169	.	T	C	178.64	.	AC=1;AF=0.500;AN=2;BaseQRankSum=0.686;DP=46;ExcessHet=0.0000;FS=1.837;MLEAC=1;MLEAF=0.500;MQ=47.29;MQRankSum=0.137;QD=4.15;ReadPosRankSum=0.287;SOR=0.231	GT:AD:DP:GQ:PL	0/1:36,7:43:99:186,0,1491
EU153402.1	357174	.	TGG	T	70.60	.	AC=1;AF=0.500;AN=2;BaseQRankSum=0.992;DP=49;ExcessHet=0.0000;FS=0.000;MLEAC=1;MLEAF=0.500;MQ=48.25;MQRankSum=0.310;QD=1.44;ReadPosRankSum=1.604;SOR=0.348	GT:AD:DP:GQ:PL	0/1:44,5:49:78:78,0,1833
EU153402.1	357176	.	G	T	229.64	.	AC=1;AF=0.500;AN=2;BaseQRankSum=1.316;DP=49;ExcessHet=0.0000;FS=1.596;MLEAC=1;MLEAF=0.500;MQ=48.25;MQRankSum=0.228;QD=5.60;ReadPosRankSum=0.329;SOR=1.065	GT:AD:DP:GQ:PL	0/1:33,8:41:99:237,0,1362
EU153402.1	357178	.	TA	T	79.60	.	AC=1;AF=0.500;AN=2;BaseQRankSum=0.951;DP=49;ExcessHet=0.0000;FS=0.000;MLEAC=1;MLEAF=0.500;MQ=48.25;MQRankSum=1.282;QD=1.73;ReadPosRankSum=0.325;SOR=0.347	GT:AD:DP:GQ:PL	0/1:41,5:46:87:87,0,1707
EU153402.1	357182	.	C	A	73.64	.	AC=1;AF=0.500;AN=2;BaseQRankSum=1.005;DP=48;ExcessHet=0.0000;FS=0.000;MLEAC=1;MLEAF=0.500;MQ=47.97;MQRankSum=1.421;QD=1.53;ReadPosRankSum=-0.138;SOR=0.368	GT:AD:DP:GQ:PL	0/1:43,5:48:81:81,0,1791
EU153402.1	357184	.	T	TGC	130.60	.	AC=1;AF=0.500;AN=2;BaseQRankSum=1.080;DP=47;ExcessHet=0.0000;FS=10.951;MLEAC=1;MLEAF=0.500;MQ=47.69;MQRankSum=-2.108;QD=2.97;ReadPosRankSum=-1.227;SOR=3.126	GT:AD:DP:GQ:PL	0/1:38,6:44:99:138,0,1578
EU153402.1	357185	.	T	TC	196.60	.	AC=1;AF=0.500;AN=2;BaseQRankSum=1.305;DP=46;ExcessHet=0.0000;FS=0.000;MLEAC=1;MLEAF=0.500;MQ=47.38;MQRankSum=-2.479;QD=5.31;ReadPosRankSum=1.921;SOR=0.478	GT:AD:DP:GQ:PL	0/1:30,7:37:99:204,0,1239
EU153402.1	357186	.	T	C	310.64	.	AC=1;AF=0.500;AN=2;BaseQRankSum=1.461;DP=46;ExcessHet=0.0000;FS=5.673;MLEAC=1;MLEAF=0.500;MQ=47.38;MQRankSum=-0.814;QD=7.06;ReadPosRankSum=0.460;SOR=0.177	GT:AD:DP:GQ:PL	0/1:34,10:44:99:318,0,1398
EU153402.1	357187	.	CAT	C	307.60	.	AC=1;AF=0.500;AN=2;BaseQRankSum=1.566;DP=45;ExcessHet=0.0000;FS=5.340;MLEAC=1;MLEAF=0.500;MQ=47.06;MQRankSum=-0.492;QD=6.84;ReadPosRankSum=-0.967;SOR=1.646	GT:AD:DP:GQ:PL	0/1:35,10:45:99:315,0,1440
EU153402.1	357192	.	TTG	T	88.60	.	AC=1;AF=0.500;AN=2;BaseQRankSum=0.978;DP=44;ExcessHet=0.0000;FS=0.000;MLEAC=1;MLEAF=0.500;MQ=47.46;MQRankSum=0.470;QD=2.06;ReadPosRankSum=-0.626;SOR=0.495	GT:AD:DP:GQ:PL	0/1:38,5:43:96:96,0,1581
EU153402.1	357194	.	G	GT	113.04	.	AC=1;AF=0.500;AN=2;BaseQRankSum=1.413;DP=47;ExcessHet=0.0000;FS=1.710;MLEAC=1;MLEAF=0.500;MQ=47.10;MQRankSum=-2.998;QD=3.06;ReadPosRankSum=2.227;SOR=1.414	GT:AD:DP:GQ:PL	0/1:30,7:37:99:204,0,1239
EU153402.1	357195	.	T	TC	118.60	.	AC=1;AF=0.500;AN=2;BaseQRankSum=1.275;DP=47;ExcessHet=0.0000;FS=0.000;MLEAC=1;MLEAF=0.500;MQ=47.10;MQRankSum=-1.467;QD=3.59;ReadPosRankSum=1.473;SOR=0.582	GT:AD:DP:GQ:PL	0/1:28,5:33:99:126,0,1161
EU153402.1	357200	.	G	A	944.04	.	AC=1;AF=0.500;AN=2;BaseQRankSum=3.409;DP=46;ExcessHet=0.0000;FS=0.000;MLEAC=1;MLEAF=0.500;MQ=46.78;MQRankSum=-3.642;QD=23.60;ReadPosRankSum=1.873;SOR=0.804	GT:AD:DP:GQ:PL	0/1:15,25:40:99:1005,0,555
EU153402.1	357202	.	TAGTTG	T	82.60	.	AC=1;AF=0.500;AN=2;BaseQRankSum=-0.086;DP=46;ExcessHet=0.0000;FS=0.000;MLEAC=1;MLEAF=0.500;MQ=46.78;MQRankSum=0.685;QD=1.84;ReadPosRankSum=-0.958;SOR=0.600	GT:AD:DP:GQ:PL	0/1:40,5:45:90:90,0,1665
EU153402.1	357204	.	G	A	356.04	.	AC=1;AF=0.500;AN=2;BaseQRankSum=2.119;DP=46;ExcessHet=0.0000;FS=5.294;MLEAC=1;MLEAF=0.500;MQ=46.78;MQRankSum=-2.153;QD=10.47;ReadPosRankSum=0.444;SOR=1.577	GT:AD:DP:GQ:PL	0/1:21,13:34:99:483,0,843
EU153402.1	357208	.	G	A	904.64	.	AC=1;AF=0.500;AN=2;BaseQRankSum=2.312;DP=46;ExcessHet=0.0000;FS=1.193;MLEAC=1;MLEAF=0.500;MQ=46.78;MQRankSum=-3.133;QD=22.06;ReadPosRankSum=1.775;SOR=0.919	GT:AD:DP:GQ:PL	0/1:18,23:41:99:912,0,687
EU153402.1	357211	.	AT	A	94.60	.	AC=1;AF=0.500;AN=2;BaseQRankSum=1.042;DP=48;ExcessHet=0.0000;FS=0.000;MLEAC=1;MLEAF=0.500;MQ=46.96;MQRankSum=0.753;QD=2.31;ReadPosRankSum=-1.366;SOR=0.772	GT:AD:DP:GQ:PL	0/1:36,5:41:99:102,0,1497
EU153402.1	357214	.	T	C	188.04	.	AC=1;AF=0.500;AN=2;BaseQRankSum=1.782;DP=48;ExcessHet=0.0000;FS=1.438;MLEAC=1;MLEAF=0.500;MQ=46.96;MQRankSum=-3.464;QD=5.22;ReadPosRankSum=1.272;SOR=1.165	GT:AD:DP:GQ:PL	0/1:25,11:36:99:387,0,1017
EU153402.1	357216	.	T	G	566.03	.	AC=1;AF=0.500;AN=2;BaseQRankSum=2.215;DP=49;ExcessHet=0.0000;FS=1.219;MLEAC=1;MLEAF=0.500;MQ=47.26;MQRankSum=-3.234;QD=14.15;ReadPosRankSum=1.728;SOR=0.941	GT:AD:DP:GQ:PL	0/1:24,16:40:99:600,0,960
EU153402.1	357217	.	T	TAAGCA	52.13	.	AC=1;AF=0.500;AN=2;BaseQRankSum=1.086;DP=49;ExcessHet=0.0000;FS=0.000;MLEAC=1;MLEAF=0.500;MQ=47.26;MQRankSum=0.947;QD=1.30;ReadPosRankSum=-1.876;SOR=0.593	GT:AD:DP:GQ:PL	0/1:36,4:40:60:60,0,1500
EU153402.1	357219	.	GTT	G	31.60	.	AC=1;AF=0.500;AN=2;BaseQRankSum=0.734;DP=50;ExcessHet=0.0000;FS=0.000;MLEAC=1;MLEAF=0.500;MQ=47.13;MQRankSum=1.083;QD=0.67;ReadPosRankSum=-1.753;SOR=0.495	GT:AD:DP:GQ:PL	0/1:43,4:47:39:39,0,1794
EU153402.1	357221	.	T	G	608.04	.	AC=1;AF=0.500;AN=2;BaseQRankSum=1.947;DP=49;ExcessHet=0.0000;FS=0.000;MLEAC=1;MLEAF=0.500;MQ=46.83;MQRankSum=-3.583;QD=15.20;ReadPosRankSum=-0.244;SOR=0.693	GT:AD:DP:GQ:PL	0/1:20,20:40:99:780,0,780
EU153402.1	357225	.	C	T	760.64	.	AC=1;AF=0.500;AN=2;BaseQRankSum=1.871;DP=49;ExcessHet=0.0000;FS=4.300;MLEAC=1;MLEAF=0.500;MQ=46.24;MQRankSum=-2.716;QD=17.29;ReadPosRankSum=-0.037;SOR=1.402	GT:AD:DP:GQ:PL	0/1:24,20:44:99:768,0,948
EU153402.1	357226	.	C	T	523.64	.	AC=1;AF=0.500;AN=2;BaseQRankSum=1.596;DP=48;ExcessHet=0.0000;FS=0.000;MLEAC=1;MLEAF=0.500;MQ=45.91;MQRankSum=-3.535;QD=10.91;ReadPosRankSum=-1.157;SOR=0.538	GT:AD:DP:GQ:PL	0/1:33,15:48:99:531,0,1336
EU153402.1	357227	.	A	G	73.64	.	AC=1;AF=0.500;AN=2;BaseQRankSum=0.828;DP=48;ExcessHet=0.0000;FS=0.000;MLEAC=1;MLEAF=0.500;MQ=45.91;MQRankSum=0.980;QD=1.53;ReadPosRankSum=-1.216;SOR=0.760	GT:AD:DP:GQ:PL	0/1:43,5:48:81:81,0,1791
EU153402.1	357235	.	G	A	138.74	.	AC=1;AF=0.500;AN=2;BaseQRankSum=-0.168;DP=44;ExcessHet=0.0000;FS=0.000;MLEAC=1;MLEAF=0.500;MQ=46.12;MQRankSum=-0.981;QD=3.38;ReadPosRankSum=-0.818;SOR=0.960	GT:AD:DP:GQ:PL	0/1:35,6:41:99:147,0,1452
EU153402.1	357236	.	T	C	91.64	.	AC=1;AF=0.500;AN=2;BaseQRankSum=-1.044;DP=42;ExcessHet=0.0000;FS=0.000;MLEAC=1;MLEAF=0.500;MQ=46.07;MQRankSum=-0.854;QD=2.18;ReadPosRankSum=0.253;SOR=0.621	GT:AD:DP:GQ:PL	0/1:37,5:42:99:99,0,1539
EU153402.1	357238	.	C	T	502.64	.	AC=1;AF=0.500;AN=2;BaseQRankSum=0.000;DP=43;ExcessHet=0.0000;FS=1.271;MLEAC=1;MLEAF=0.500;MQ=46.45;MQRankSum=-2.927;QD=12.57;ReadPosRankSum=-2.483;SOR=0.941	GT:AD:DP:GQ:PL	0/1:26,14:40:99:510,0,1050
EU153402.1	357245	.	C	T	193.64	.	AC=1;AF=0.500;AN=2;BaseQRankSum=0.000;DP=38;ExcessHet=0.0000;FS=0.000;MLEAC=1;MLEAF=0.500;MQ=45.49;MQRankSum=0.308;QD=5.10;ReadPosRankSum=-0.460;SOR=0.412	GT:AD:DP:GQ:PL	0/1:31,7:38:99:201,0,1281
EU153402.1	357247	.	A	G	655.64	.	AC=1;AF=0.500;AN=2;BaseQRankSum=-0.941;DP=35;ExcessHet=0.0000;FS=0.000;MLEAC=1;MLEAF=0.500;MQ=45.32;MQRankSum=-3.628;QD=19.28;ReadPosRankSum=-1.690;SOR=0.955	GT:AD:DP:GQ:PL	0/1:17,17:34:99:663,0,663
EU153402.1	357248	.	T	C	158.64	.	AC=1;AF=0.500;AN=2;BaseQRankSum=0.000;DP=35;ExcessHet=0.0000;FS=1.953;MLEAC=1;MLEAF=0.500;MQ=45.32;MQRankSum=-2.917;QD=4.53;ReadPosRankSum=-1.786;SOR=1.390	GT:AD:DP:GQ:PL	0/1:29,6:35:99:166,0,1161
EU153402.1	357250	.	A	C	701.64	.	AC=1;AF=0.500;AN=2;BaseQRankSum=1.350;DP=35;ExcessHet=0.0000;FS=8.984;MLEAC=1;MLEAF=0.500;MQ=45.32;MQRankSum=-3.975;QD=20.64;ReadPosRankSum=-0.585;SOR=2.613	GT:AD:DP:GQ:PL	0/1:16,18:34:99:709,0,579
EU153402.1	357253	.	C	T	397.64	.	AC=1;AF=0.500;AN=2;BaseQRankSum=0.000;DP=30;ExcessHet=0.0000;FS=3.796;MLEAC=1;MLEAF=0.500;MQ=45.54;MQRankSum=-1.285;QD=13.25;ReadPosRankSum=0.775;SOR=0.223	GT:AD:DP:GQ:PL	0/1:19,11:30:99:405,0,765
EU153402.1	357255	.	G	C	172.64	.	AC=1;AF=0.500;AN=2;BaseQRankSum=-1.917;DP=30;ExcessHet=0.0000;FS=5.225;MLEAC=1;MLEAF=0.500;MQ=45.54;MQRankSum=0.027;QD=5.75;ReadPosRankSum=-0.934;SOR=0.086	GT:AD:DP:GQ:PL	0/1:24,6:30:99:180,0,990
EU153402.1	357258	.	C	T	37.64	.	AC=1;AF=0.500;AN=2;BaseQRankSum=0.453;DP=30;ExcessHet=0.0000;FS=2.637;MLEAC=1;MLEAF=0.500;MQ=45.54;MQRankSum=-0.925;QD=1.25;ReadPosRankSum=1.254;SOR=1.445	GT:AD:DP:GQ:PL	0/1:27,3:30:45:45,0,1125
EU153402.1	357260	.	G	A	445.64	.	AC=1;AF=0.500;AN=2;BaseQRankSum=-1.120;DP=29;ExcessHet=0.0000;FS=0.000;MLEAC=1;MLEAF=0.500;MQ=45.72;MQRankSum=-2.644;QD=15.37;ReadPosRankSum=-1.796;SOR=0.586	GT:AD:DP:GQ:PL	0/1:17,12:29:99:453,0,678
EU153402.1	357261	.	T	C	235.64	.	AC=1;AF=0.500;AN=2;BaseQRankSum=-0.662;DP=29;ExcessHet=0.0000;FS=4.269;MLEAC=1;MLEAF=0.500;MQ=45.72;MQRankSum=-1.829;QD=9.82;ReadPosRankSum=-0.191;SOR=0.182	GT:AD:DP:GQ:PL	0/1:17,7:24:99:243,0,693
EU153402.1	357262	.	G	A	130.64	.	AC=1;AF=0.500;AN=2;BaseQRankSum=-2.052;DP=29;ExcessHet=0.0000;FS=2.450;MLEAC=1;MLEAF=0.500;MQ=45.72;MQRankSum=0.089;QD=4.50;ReadPosRankSum=0.000;SOR=0.148	GT:AD:DP:GQ:PL	0/1:24,5:29:99:138,0,993
EU153402.1	357263	.	TG	T	40.60	.	AC=1;AF=0.500;AN=2;BaseQRankSum=0.582;DP=29;ExcessHet=0.0000;FS=2.538;MLEAC=1;MLEAF=0.500;MQ=45.72;MQRankSum=-1.032;QD=1.40;ReadPosRankSum=-0.595;SOR=1.270	GT:AD:DP:GQ:PL	0/1:26,3:29:48:48,0,1083
EU153402.1	357272	.	T	TTG	673.60	.	AC=1;AF=0.500;AN=2;BaseQRankSum=-0.754;DP=28;ExcessHet=0.0000;FS=3.886;MLEAC=1;MLEAF=0.500;MQ=46.35;MQRankSum=-4.358;QD=24.06;ReadPosRankSum=-1.531;SOR=1.911	GT:AD:DP:GQ:PL	0/1:11,17:28:99:681,0,411
EU153402.1	357278	.	A	G	397.64	.	AC=1;AF=0.500;AN=2;BaseQRankSum=-1.208;DP=33;ExcessHet=0.0000;FS=9.160;MLEAC=1;MLEAF=0.500;MQ=44.97;MQRankSum=-2.330;QD=13.25;ReadPosRankSum=1.080;SOR=2.480	GT:AD:DP:GQ:PL	0/1:19,11:30:99:405,0,748
EU153402.1	357279	.	T	G	70.64	.	AC=1;AF=0.500;AN=2;BaseQRankSum=-2.502;DP=34;ExcessHet=0.0000;FS=0.000;MLEAC=1;MLEAF=0.500;MQ=45.48;MQRankSum=-0.191;QD=2.08;ReadPosRankSum=2.154;SOR=0.892	GT:AD:DP:GQ:PL	0/1:30,4:34:78:78,0,1248
EU153402.1	357282	.	C	T	67.64	.	AC=1;AF=0.500;AN=2;BaseQRankSum=-1.667;DP=35;ExcessHet=0.0000;FS=0.000;MLEAC=1;MLEAF=0.500;MQ=45.11;MQRankSum=-0.079;QD=1.93;ReadPosRankSum=2.126;SOR=0.990	GT:AD:DP:GQ:PL	0/1:31,4:35:75:75,0,1290
EU153402.1	357283	.	A	G	70.64	.	AC=1;AF=0.500;AN=2;BaseQRankSum=-2.551;DP=36;ExcessHet=0.0000;FS=0.000;MLEAC=1;MLEAF=0.500;MQ=44.64;MQRankSum=-0.191;QD=2.08;ReadPosRankSum=2.081;SOR=0.892	GT:AD:DP:GQ:PL	0/1:30,4:34:78:78,0,1248
EU153402.1	357288	.	G	C	37.64	.	AC=1;AF=0.500;AN=2;BaseQRankSum=-1.100;DP=45;ExcessHet=0.0000;FS=2.094;MLEAC=1;MLEAF=0.500;MQ=43.62;MQRankSum=0.201;QD=0.84;ReadPosRankSum=2.039;SOR=1.392	GT:AD:DP:GQ:PL	0/1:41,4:45:45:45,0,1709
EU153402.1	357290	.	C	T	169.64	.	AC=1;AF=0.500;AN=2;BaseQRankSum=0.933;DP=46;ExcessHet=0.0000;FS=19.526;MLEAC=1;MLEAF=0.500;MQ=44.05;MQRankSum=-1.311;QD=3.69;ReadPosRankSum=-0.787;SOR=4.170	GT:AD:DP:GQ:PL	0/1:39,7:46:99:177,0,1617
EU153402.1	357296	.	G	T	156.64	.	AC=1;AF=0.500;AN=2;BaseQRankSum=0.861;DP=50;ExcessHet=0.0000;FS=9.715;MLEAC=1;MLEAF=0.500;MQ=43.60;MQRankSum=-1.213;QD=3.13;ReadPosRankSum=-1.355;SOR=2.578	GT:AD:DP:GQ:PL	0/1:43,7:50:99:164,0,1784
EU153402.1	357298	.	T	C	391.64	.	AC=1;AF=0.500;AN=2;BaseQRankSum=-0.283;DP=47;ExcessHet=0.0000;FS=9.889;MLEAC=1;MLEAF=0.500;MQ=43.29;MQRankSum=-1.414;QD=8.33;ReadPosRankSum=-0.289;SOR=1.942	GT:AD:DP:GQ:PL	0/1:35,12:47:99:399,0,1366
EU153402.1	357311	.	A	G	94.64	.	AC=1;AF=0.500;AN=2;BaseQRankSum=1.007;DP=43;ExcessHet=0.0000;FS=7.361;MLEAC=1;MLEAF=0.500;MQ=46.02;MQRankSum=-1.879;QD=2.31;ReadPosRankSum=-0.638;SOR=1.932	GT:AD:DP:GQ:PL	0/1:36,5:41:99:102,0,1407
EU153402.1	357314	.	G	T,C	860.10	.	AC=1,1;AF=0.500,0.500;AN=2;BaseQRankSum=1.947;DP=44;ExcessHet=0.0000;FS=0.000;MLEAC=1,1;MLEAF=0.500,0.500;MQ=45.75;MQRankSum=-3.890;QD=23.25;ReadPosRankSum=-0.324;SOR=0.760	GT:AD:DP:GQ:PL	1/2:8,12,17:37:99:877,397,697,186,0,448
EU153402.1	357316	.	G	A	193.64	.	AC=1;AF=0.500;AN=2;BaseQRankSum=-0.621;DP=44;ExcessHet=0.0000;FS=10.298;MLEAC=1;MLEAF=0.500;MQ=48.18;MQRankSum=-0.521;QD=5.10;ReadPosRankSum=-1.909;SOR=2.561	GT:AD:DP:GQ:PL	0/1:31,7:38:99:201,0,1281
EU153402.1	357317	.	T	C	1028.02	.	AC=1;AF=0.500;AN=2;BaseQRankSum=1.505;DP=39;ExcessHet=0.0000;FS=5.297;MLEAC=1;MLEAF=0.500;MQ=47.13;MQRankSum=-3.257;QD=27.78;ReadPosRankSum=-0.258;SOR=0.774	GT:AD:DP:GQ:PL	0/1:11,26:37:99:1059,0,384
EU153402.1	357326	.	T	C	327.63	.	AC=1;AF=0.500;AN=2;BaseQRankSum=0.886;DP=53;ExcessHet=0.0000;FS=3.043;MLEAC=1;MLEAF=0.500;MQ=47.16;MQRankSum=-0.476;QD=6.69;ReadPosRankSum=0.038;SOR=1.217	GT:AD:DP:GQ:PL	0/1:38,11:49:99:335,0,1542
EU153402.1	357327	.	G	A	264.04	.	AC=1;AF=0.500;AN=2;BaseQRankSum=0.730;DP=48;ExcessHet=0.0000;FS=1.402;MLEAC=1;MLEAF=0.500;MQ=46.80;MQRankSum=-0.614;QD=6.00;ReadPosRankSum=0.603;SOR=1.085	GT:AD:DP:GQ:PL	0/1:34,10:44:99:305,0,1377
EU153402.1	357329	.	A	G	118.64	.	AC=1;AF=0.500;AN=2;BaseQRankSum=0.754;DP=50;ExcessHet=0.0000;FS=4.064;MLEAC=1;MLEAF=0.500;MQ=46.82;MQRankSum=-1.759;QD=2.47;ReadPosRankSum=1.789;SOR=1.211	GT:AD:DP:GQ:PL	0/1:42,6:48:99:126,0,1746
EU153402.1	357332	.	G	T	1322.04	.	AC=1;AF=0.500;AN=2;BaseQRankSum=-1.022;DP=51;ExcessHet=0.0000;FS=3.381;MLEAC=1;MLEAF=0.500;MQ=47.12;MQRankSum=-3.743;QD=29.38;ReadPosRankSum=-0.641;SOR=0.445	GT:AD:DP:GQ:PL	0/1:9,36:45:99:1485,0,270
EU153402.1	357339	.	T	C	1305.64	.	AC=1;AF=0.500;AN=2;BaseQRankSum=-1.747;DP=60;ExcessHet=0.0000;FS=13.985;MLEAC=1;MLEAF=0.500;MQ=46.58;MQRankSum=-3.339;QD=25.11;ReadPosRankSum=-0.447;SOR=1.637	GT:AD:DP:GQ:PL	0/1:19,33:52:99:1313,0,698
EU153402.1	357342	.	C	T	33.64	.	AC=1;AF=0.500;AN=2;BaseQRankSum=0.804;DP=64;ExcessHet=0.0000;FS=1.849;MLEAC=1;MLEAF=0.500;MQ=46.52;MQRankSum=0.880;QD=0.55;ReadPosRankSum=2.206;SOR=0.891	GT:AD:DP:GQ:PL	0/1:56,5:61:41:41,0,2303
EU153402.1	357345	.	G	T	30.64	.	AC=1;AF=0.500;AN=2;BaseQRankSum=0.644;DP=66;ExcessHet=0.0000;FS=4.406;MLEAC=1;MLEAF=0.500;MQ=46.78;MQRankSum=1.532;QD=0.49;ReadPosRankSum=-0.881;SOR=1.863	GT:AD:DP:GQ:PL	0/1:57,5:62:38:38,0,2378
EU153402.1	357355	.	T	C	81.64	.	AC=1;AF=0.500;AN=2;BaseQRankSum=0.904;DP=81;ExcessHet=0.0000;FS=12.514;MLEAC=1;MLEAF=0.500;MQ=46.52;MQRankSum=0.102;QD=1.09;ReadPosRankSum=2.861;SOR=2.562	GT:AD:DP:GQ:PL	0/1:68,7:75:89:89,0,2834
EU153402.1	357361	.	T	TTCC	177.60	.	AC=1;AF=0.500;AN=2;BaseQRankSum=1.043;DP=122;ExcessHet=0.0000;FS=4.648;MLEAC=1;MLEAF=0.500;MQ=44.33;MQRankSum=1.494;QD=1.51;ReadPosRankSum=-1.112;SOR=0.240	GT:AD:DP:GQ:PL	0/1:106,12:118:99:185,0,4415
EU153402.1	357369	.	A	AC	135.60	.	AC=1;AF=0.500;AN=2;BaseQRankSum=-0.984;DP=97;ExcessHet=0.0000;FS=5.536;MLEAC=1;MLEAF=0.500;MQ=45.11;MQRankSum=0.127;QD=1.56;ReadPosRankSum=1.170;SOR=0.548	GT:AD:DP:GQ:PL	0/1:78,9:87:99:143,0,3243
EU153402.1	357370	.	T	C	1983.64	.	AC=1;AF=0.500;AN=2;BaseQRankSum=1.952;DP=96;ExcessHet=0.0000;FS=0.000;MLEAC=1;MLEAF=0.500;MQ=45.59;MQRankSum=-3.565;QD=27.94;ReadPosRankSum=-0.406;SOR=0.704	GT:AD:DP:GQ:PL	0/1:22,49:71:99:1991,0,756
EU153402.1	357375	.	T	G	1124.07	.	AC=1;AF=0.500;AN=2;BaseQRankSum=-1.141;DP=87;ExcessHet=0.0000;FS=3.665;MLEAC=1;MLEAF=0.500;MQ=46.23;MQRankSum=-1.516;QD=16.53;ReadPosRankSum=-0.770;SOR=1.329	GT:AD:DP:GQ:PL	0/1:28,40:68:99:1595,0,1035
EU153402.1	357377	.	T	A	153.64	.	AC=1;AF=0.500;AN=2;BaseQRankSum=1.003;DP=86;ExcessHet=0.0000;FS=5.337;MLEAC=1;MLEAF=0.500;MQ=46.13;MQRankSum=0.175;QD=1.90;ReadPosRankSum=-2.246;SOR=0.571	GT:AD:DP:GQ:PL	0/1:72,9:81:99:161,0,2996
EU153402.1	357379	.	T	C	57.64	.	AC=1;AF=0.500;AN=2;BaseQRankSum=-0.552;DP=85;ExcessHet=0.0000;FS=1.506;MLEAC=1;MLEAF=0.500;MQ=46.34;MQRankSum=-0.067;QD=0.69;ReadPosRankSum=2.917;SOR=0.941	GT:AD:DP:GQ:PL	0/1:76,7:83:65:65,0,3170
EU153402.1	357381	.	A	C,T	1968.12	.	AC=1,1;AF=0.500,0.500;AN=2;BaseQRankSum=2.125;DP=84;ExcessHet=0.0000;FS=1.195;MLEAC=1,1;MLEAF=0.500,0.500;MQ=46.41;MQRankSum=-4.410;QD=26.24;ReadPosRankSum=0.146;SOR=0.527	GT:AD:DP:GQ:PL	1/2:13,43,19:75:99:2038,272,668,1280,0,1748
EU153402.1	357382	.	G	A	611.04	.	AC=1;AF=0.500;AN=2;BaseQRankSum=0.735;DP=82;ExcessHet=0.0000;FS=1.017;MLEAC=1;MLEAF=0.500;MQ=46.67;MQRankSum=-2.860;QD=8.61;ReadPosRankSum=2.885;SOR=0.468	GT:AD:DP:GQ:PL	0/1:48,23:71:99:821,0,1946
EU153402.1	357385	.	G	A	363.64	.	AC=1;AF=0.500;AN=2;BaseQRankSum=-0.087;DP=77;ExcessHet=0.0000;FS=1.282;MLEAC=1;MLEAF=0.500;MQ=46.72;MQRankSum=-2.266;QD=5.12;ReadPosRankSum=0.718;SOR=0.394	GT:AD:DP:GQ:PL	0/1:58,13:71:99:371,0,2396
EU153402.1	357388	.	T	C	129.64	.	AC=1;AF=0.500;AN=2;BaseQRankSum=-0.132;DP=75;ExcessHet=0.0000;FS=5.972;MLEAC=1;MLEAF=0.500;MQ=46.94;MQRankSum=0.407;QD=1.75;ReadPosRankSum=-0.412;SOR=1.858	GT:AD:DP:GQ:PL	0/1:66,8:74:99:137,0,2747
EU153402.1	357392	.	G	C	681.64	.	AC=1;AF=0.500;AN=2;BaseQRankSum=-0.395;DP=73;ExcessHet=0.0000;FS=1.068;MLEAC=1;MLEAF=0.500;MQ=46.60;MQRankSum=-3.470;QD=9.74;ReadPosRankSum=1.054;SOR=0.518	GT:AD:DP:GQ:PL	0/1:50,20:70:99:689,0,2039
EU153402.1	357393	.	TG	T	156.60	.	AC=1;AF=0.500;AN=2;BaseQRankSum=0.099;DP=74;ExcessHet=0.0000;FS=7.179;MLEAC=1;MLEAF=0.500;MQ=46.89;MQRankSum=-0.857;QD=2.41;ReadPosRankSum=0.340;SOR=0.546	GT:AD:DP:GQ:PL	0/1:57,8:65:99:164,0,2369
EU153402.1	357394	.	G	GGT	584.04	.	AC=1;AF=0.500;AN=2;BaseQRankSum=0.945;DP=72;ExcessHet=0.0000;FS=2.528;MLEAC=1;MLEAF=0.500;MQ=46.59;MQRankSum=-3.022;QD=11.02;ReadPosRankSum=0.633;SOR=0.385	GT:AD:DP:GQ:PL	0/1:27,26:53:99:975,0,1036
EU153402.1	357395	.	TCC	T	953.04	.	AC=1;AF=0.500;AN=2;BaseQRankSum=1.222;DP=71;ExcessHet=0.0000;FS=0.000;MLEAC=1;MLEAF=0.500;MQ=46.86;MQRankSum=-3.548;QD=19.06;ReadPosRankSum=0.609;SOR=0.784	GT:AD:DP:GQ:PL	0/1:20,30:50:99:1200,0,724
EU153402.1	357399	.	C	T	69.64	.	AC=1;AF=0.500;AN=2;BaseQRankSum=0.656;DP=71;ExcessHet=0.0000;FS=1.831;MLEAC=1;MLEAF=0.500;MQ=47.36;MQRankSum=1.351;QD=1.09;ReadPosRankSum=-0.633;SOR=1.179	GT:AD:DP:GQ:PL	0/1:58,6:64:77:77,0,2417
EU153402.1	357403	.	A	C	1532.04	.	AC=1;AF=0.500;AN=2;BaseQRankSum=1.700;DP=67;ExcessHet=0.0000;FS=4.393;MLEAC=1;MLEAF=0.500;MQ=47.11;MQRankSum=-3.240;QD=26.88;ReadPosRankSum=0.751;SOR=0.244	GT:AD:DP:GQ:PL	0/1:17,40:57:99:1628,0,593
EU153402.1	357405	.	A	T	33.64	.	AC=1;AF=0.500;AN=2;BaseQRankSum=0.855;DP=69;ExcessHet=0.0000;FS=7.906;MLEAC=1;MLEAF=0.500;MQ=46.86;MQRankSum=-1.272;QD=0.55;ReadPosRankSum=0.578;SOR=2.533	GT:AD:DP:GQ:PL	0/1:56,5:61:41:41,0,2336
EU153402.1	357411	.	A	AG	1004.60	.	AC=1;AF=0.500;AN=2;BaseQRankSum=0.337;DP=71;ExcessHet=0.0000;FS=3.707;MLEAC=1;MLEAF=0.500;MQ=46.52;MQRankSum=-2.040;QD=15.46;ReadPosRankSum=-0.174;SOR=1.247	GT:AD:DP:GQ:PL	0/1:38,27:65:99:1012,0,1500
EU153402.1	357412	.	G	GA	435.60	.	AC=1;AF=0.500;AN=2;BaseQRankSum=-0.886;DP=71;ExcessHet=0.0000;FS=9.924;MLEAC=1;MLEAF=0.500;MQ=46.52;MQRankSum=-1.282;QD=7.03;ReadPosRankSum=-0.684;SOR=0.116	GT:AD:DP:GQ:PL	0/1:48,14:62:99:443,0,1957
EU153402.1	357420	.	G	A	225.64	.	AC=1;AF=0.500;AN=2;BaseQRankSum=1.293;DP=77;ExcessHet=0.0000;FS=1.414;MLEAC=1;MLEAF=0.500;MQ=46.35;MQRankSum=-2.653;QD=3.13;ReadPosRankSum=1.673;SOR=0.384	GT:AD:DP:GQ:PL	0/1:62,10:72:99:233,0,2573
EU153402.1	357421	.	T	C	240.64	.	AC=1;AF=0.500;AN=2;BaseQRankSum=-1.785;DP=74;ExcessHet=0.0000;FS=8.353;MLEAC=1;MLEAF=0.500;MQ=46.52;MQRankSum=0.933;QD=3.59;ReadPosRankSum=-0.691;SOR=2.416	GT:AD:DP:GQ:PL	0/1:57,10:67:99:248,0,2359
EU153402.1	357424	.	T	C	264.64	.	AC=1;AF=0.500;AN=2;BaseQRankSum=1.290;DP=75;ExcessHet=0.0000;FS=1.308;MLEAC=1;MLEAF=0.500;MQ=46.16;MQRankSum=-2.605;QD=3.58;ReadPosRankSum=1.892;SOR=0.459	GT:AD:DP:GQ:PL	0/1:63,11:74:99:272,0,2612
EU153402.1	357426	.	G	A	288.64	.	AC=1;AF=0.500;AN=2;BaseQRankSum=0.791;DP=74;ExcessHet=0.0000;FS=3.052;MLEAC=1;MLEAF=0.500;MQ=46.48;MQRankSum=-2.729;QD=4.37;ReadPosRankSum=1.068;SOR=0.293	GT:AD:DP:GQ:PL	0/1:55,11:66:99:296,0,2276
EU153402.1	357440	.	G	A	189.64	.	AC=1;AF=0.500;AN=2;BaseQRankSum=1.267;DP=75;ExcessHet=0.0000;FS=12.893;MLEAC=1;MLEAF=0.500;MQ=46.03;MQRankSum=-0.817;QD=2.75;ReadPosRankSum=0.542;SOR=1.172	GT:AD:DP:GQ:PL	0/1:60,9:69:99:197,0,2442
EU153402.1	357441	.	C	T	42.64	.	AC=1;AF=0.500;AN=2;BaseQRankSum=-3.446;DP=75;ExcessHet=0.0000;FS=0.000;MLEAC=1;MLEAF=0.500;MQ=46.03;MQRankSum=-0.266;QD=0.58;ReadPosRankSum=0.777;SOR=0.527	GT:AD:DP:GQ:PL	0/1:67,6:73:50:50,0,2791
EU153402.1	357444	.	G	A	150.64	.	AC=1;AF=0.500;AN=2;BaseQRankSum=-0.758;DP=71;ExcessHet=0.0000;FS=1.541;MLEAC=1;MLEAF=0.500;MQ=45.55;MQRankSum=1.164;QD=2.25;ReadPosRankSum=3.899;SOR=1.097	GT:AD:DP:GQ:PL	0/1:59,8:67:99:158,0,2453
EU153402.1	357447	.	T	C	117.63	.	AC=1;AF=0.500;AN=2;BaseQRankSum=0.138;DP=67;ExcessHet=0.0000;FS=0.000;MLEAC=1;MLEAF=0.500;MQ=45.95;MQRankSum=-0.560;QD=1.87;ReadPosRankSum=-0.197;SOR=0.746	GT:AD:DP:GQ:PL	0/1:56,7:63:99:125,0,2330
EU153402.1	357449	.	G	A	1541.04	.	AC=1;AF=0.500;AN=2;BaseQRankSum=1.120;DP=67;ExcessHet=0.0000;FS=1.132;MLEAC=1;MLEAF=0.500;MQ=45.95;MQRankSum=-4.841;QD=25.68;ReadPosRankSum=0.840;SOR=0.979	GT:AD:DP:GQ:PL	0/1:18,42:60:99:1666,0,582
EU153402.1	357457	.	A	T	243.64	.	AC=1;AF=0.500;AN=2;BaseQRankSum=1.236;DP=66;ExcessHet=0.0000;FS=3.246;MLEAC=1;MLEAF=0.500;MQ=46.50;MQRankSum=-0.476;QD=3.69;ReadPosRankSum=1.255;SOR=1.473	GT:AD:DP:GQ:PL	0/1:56,10:66:99:251,0,2314
EU153402.1	357459	.	G	T	249.64	.	AC=1;AF=0.500;AN=2;BaseQRankSum=1.909;DP=65;ExcessHet=0.0000;FS=1.392;MLEAC=1;MLEAF=0.500;MQ=46.61;MQRankSum=-2.886;QD=3.90;ReadPosRankSum=-1.508;SOR=0.417	GT:AD:DP:GQ:PL	0/1:54,10:64:99:257,0,2214
EU153402.1	357461	.	C	A	1259.64	.	AC=1;AF=0.500;AN=2;BaseQRankSum=1.687;DP=61;ExcessHet=0.0000;FS=2.342;MLEAC=1;MLEAF=0.500;MQ=46.97;MQRankSum=-4.093;QD=22.90;ReadPosRankSum=-0.129;SOR=0.411	GT:AD:DP:GQ:PL	0/1:23,32:55:99:1267,0,820
EU153402.1	357465	.	C	A	54.64	.	AC=1;AF=0.500;AN=2;BaseQRankSum=0.453;DP=56;ExcessHet=0.0000;FS=4.117;MLEAC=1;MLEAF=0.500;MQ=47.48;MQRankSum=0.015;QD=1.01;ReadPosRankSum=-0.544;SOR=0.786	GT:AD:DP:GQ:PL	0/1:49,5:54:62:62,0,2013
EU153402.1	357467	.	T	C	93.64	.	AC=1;AF=0.500;AN=2;BaseQRankSum=1.636;DP=56;ExcessHet=0.0000;FS=7.040;MLEAC=1;MLEAF=0.500;MQ=47.48;MQRankSum=-0.206;QD=1.67;ReadPosRankSum=-0.901;SOR=1.134	GT:AD:DP:GQ:PL	0/1:50,6:56:99:101,0,2039
EU153402.1	357471	.	A	G	279.64	.	AC=1;AF=0.500;AN=2;BaseQRankSum=1.445;DP=55;ExcessHet=0.0000;FS=0.000;MLEAC=1;MLEAF=0.500;MQ=47.54;MQRankSum=-2.822;QD=5.18;ReadPosRankSum=-1.545;SOR=0.678	GT:AD:DP:GQ:PL	0/1:44,10:54:99:287,0,1776
EU153402.1	357473	.	G	A	60.64	.	AC=1;AF=0.500;AN=2;BaseQRankSum=0.774;DP=52;ExcessHet=0.0000;FS=4.173;MLEAC=1;MLEAF=0.500;MQ=48.14;MQRankSum=-0.146;QD=1.17;ReadPosRankSum=1.722;SOR=0.779	GT:AD:DP:GQ:PL	0/1:47,5:52:68:68,0,1896
EU153402.1	357488	.	G	A	49.64	.	AC=1;AF=0.500;AN=2;BaseQRankSum=0.146;DP=41;ExcessHet=0.0000;FS=0.000;MLEAC=1;MLEAF=0.500;MQ=50.11;MQRankSum=-0.449;QD=1.21;ReadPosRankSum=-0.135;SOR=0.395	GT:AD:DP:GQ:PL	0/1:37,4:41:57:57,0,1512
EU153402.1	357493	.	C	T	329.07	.	AC=1;AF=0.500;AN=2;BaseQRankSum=-0.060;DP=44;ExcessHet=0.0000;FS=1.496;MLEAC=1;MLEAF=0.500;MQ=50.97;MQRankSum=-4.518;QD=10.97;ReadPosRankSum=-1.241;SOR=1.153	GT:AD:DP:GQ:PL	0/1:18,12:30:99:450,0,713
EU153402.1	357495	.	G	T	313.17	.	AC=1;AF=0.500;AN=2;BaseQRankSum=-0.695;DP=39;ExcessHet=0.0000;FS=6.513;MLEAC=1;MLEAF=0.500;MQ=52.71;MQRankSum=-3.873;QD=11.18;ReadPosRankSum=-0.691;SOR=2.072	GT:AD:DP:GQ:PL	0/1:19,9:28:99:321,0,764
EU153402.1	357571	.	TG	T	67.60	.	AC=1;AF=0.500;AN=2;BaseQRankSum=0.761;DP=22;ExcessHet=0.0000;FS=11.326;MLEAC=1;MLEAF=0.500;MQ=53.82;MQRankSum=-3.063;QD=3.38;ReadPosRankSum=0.178;SOR=2.794	GT:AD:DP:GQ:PL	0/1:17,3:20:75:75,0,705
EU153402.1	357579	.	C	T	106.64	.	AC=1;AF=0.500;AN=2;BaseQRankSum=0.000;DP=23;ExcessHet=0.0000;FS=2.262;MLEAC=1;MLEAF=0.500;MQ=53.29;MQRankSum=-3.559;QD=4.85;ReadPosRankSum=1.287;SOR=1.609	GT:AD:DP:GQ:PL	0/1:18,4:22:99:114,0,744
EU153402.1	357582	.	T	A	60.64	.	AC=1;AF=0.500;AN=2;BaseQRankSum=0.544;DP=23;ExcessHet=0.0000;FS=12.632;MLEAC=1;MLEAF=0.500;MQ=52.47;MQRankSum=-1.950;QD=2.76;ReadPosRankSum=0.403;SOR=2.788	GT:AD:DP:GQ:PL	0/1:19,3:22:68:68,0,789
EU153402.1	357596	.	T	C	187.64	.	AC=1;AF=0.500;AN=2;BaseQRankSum=0.000;DP=25;ExcessHet=0.0000;FS=1.850;MLEAC=1;MLEAF=0.500;MQ=52.12;MQRankSum=-2.888;QD=7.51;ReadPosRankSum=1.281;SOR=0.321	GT:AD:DP:GQ:PL	0/1:19,6:25:99:195,0,780
EU153402.1	357598	.	C	G	142.64	.	AC=1;AF=0.500;AN=2;BaseQRankSum=0.000;DP=25;ExcessHet=0.0000;FS=2.054;MLEAC=1;MLEAF=0.500;MQ=52.96;MQRankSum=-2.659;QD=5.71;ReadPosRankSum=-1.031;SOR=0.814	GT:AD:DP:GQ:PL	0/1:20,5:25:99:150,0,825
EU153402.1	357605	.	T	C	88.64	.	AC=1;AF=0.500;AN=2;BaseQRankSum=0.546;DP=28;ExcessHet=0.0000;FS=0.000;MLEAC=1;MLEAF=0.500;MQ=52.17;MQRankSum=-2.635;QD=3.17;ReadPosRankSum=1.186;SOR=1.148	GT:AD:DP:GQ:PL	0/1:24,4:28:96:96,0,984
EU153402.1	357611	.	C	T	142.83	.	AC=1;AF=0.500;AN=2;BaseQRankSum=0.816;DP=26;ExcessHet=0.0000;FS=2.114;MLEAC=1;MLEAF=0.500;MQ=52.26;MQRankSum=-3.355;QD=5.95;ReadPosRankSum=0.498;SOR=1.508	GT:AD:DP:GQ:PL	0/1:19,5:24:99:153,0,783
EU153402.1	357621	.	T	C	46.64	.	AC=1;AF=0.500;AN=2;BaseQRankSum=0.608;DP=27;ExcessHet=0.0000;FS=5.630;MLEAC=1;MLEAF=0.500;MQ=52.57;MQRankSum=-2.480;QD=1.73;ReadPosRankSum=0.763;SOR=2.262	GT:AD:DP:GQ:PL	0/1:24,3:27:54:54,0,999
EU153402.1	357633	.	C	T	145.75	.	AC=1;AF=0.500;AN=2;BaseQRankSum=1.375;DP=23;ExcessHet=0.0000;FS=0.000;MLEAC=1;MLEAF=0.500;MQ=53.40;MQRankSum=-4.247;QD=7.29;ReadPosRankSum=-0.741;SOR=0.425	GT:AD:DP:GQ:PL	0/1:15,5:20:99:165,0,615
EU153402.1	357640	.	T	C	49.64	.	AC=1;AF=0.500;AN=2;BaseQRankSum=0.693;DP=27;ExcessHet=0.0000;FS=2.551;MLEAC=1;MLEAF=0.500;MQ=52.19;MQRankSum=-1.566;QD=1.91;ReadPosRankSum=0.980;SOR=0.991	GT:AD:DP:GQ:PL	0/1:23,3:26:57:57,0,956
EU153402.1	357641	.	A	G	190.64	.	AC=1;AF=0.500;AN=2;BaseQRankSum=1.273;DP=27;ExcessHet=0.0000;FS=12.161;MLEAC=1;MLEAF=0.500;MQ=52.19;MQRankSum=-3.185;QD=7.94;ReadPosRankSum=-0.454;SOR=2.229	GT:AD:DP:GQ:PL	0/1:18,6:24:99:198,0,737
EU153402.1	357642	.	G	A	181.64	.	AC=1;AF=0.500;AN=2;BaseQRankSum=1.417;DP=27;ExcessHet=0.0000;FS=4.586;MLEAC=1;MLEAF=0.500;MQ=52.19;MQRankSum=-2.815;QD=6.99;ReadPosRankSum=-1.750;SOR=1.133	GT:AD:DP:GQ:PL	0/1:20,6:26:99:189,0,822
EU153402.1	357648	.	A	G	370.64	.	AC=1;AF=0.500;AN=2;BaseQRankSum=1.283;DP=27;ExcessHet=0.0000;FS=3.949;MLEAC=1;MLEAF=0.500;MQ=50.75;MQRankSum=-4.413;QD=15.44;ReadPosRankSum=-2.344;SOR=0.188	GT:AD:DP:GQ:PL	0/1:14,10:24:99:378,0,558
EU153402.1	357654	.	A	G	109.64	.	AC=1;AF=0.500;AN=2;BaseQRankSum=0.763;DP=36;ExcessHet=0.0000;FS=1.868;MLEAC=1;MLEAF=0.500;MQ=50.28;MQRankSum=-0.482;QD=3.05;ReadPosRankSum=-1.038;SOR=0.905	GT:AD:DP:GQ:PL	0/1:31,5:36:99:117,0,1287
EU153402.1	357657	.	A	G	298.64	.	AC=1;AF=0.500;AN=2;BaseQRankSum=1.128;DP=33;ExcessHet=0.0000;FS=0.000;MLEAC=1;MLEAF=0.500;MQ=51.11;MQRankSum=-2.782;QD=9.05;ReadPosRankSum=-1.455;SOR=0.573	GT:AD:DP:GQ:PL	0/1:24,9:33:99:306,0,960
EU153402.1	357664	.	G	GAATT	73.60	.	AC=1;AF=0.500;AN=2;BaseQRankSum=0.720;DP=35;ExcessHet=0.0000;FS=5.110;MLEAC=1;MLEAF=0.500;MQ=50.79;MQRankSum=-0.967;QD=2.23;ReadPosRankSum=0.166;SOR=1.509	GT:AD:DP:GQ:PL	0/1:29,4:33:81:81,0,1206
EU153402.1	357667	.	TCAA	T	85.60	.	AC=1;AF=0.500;AN=2;BaseQRankSum=-0.838;DP=32;ExcessHet=0.0000;FS=2.235;MLEAC=1;MLEAF=0.500;MQ=51.78;MQRankSum=-1.906;QD=2.95;ReadPosRankSum=0.253;SOR=1.582	GT:AD:DP:GQ:PL	0/1:25,4:29:93:93,0,1038
EU153402.1	357668	.	C	T	104.04	.	AC=1;AF=0.500;AN=2;BaseQRankSum=0.879;DP=32;ExcessHet=0.0000;FS=18.266;MLEAC=1;MLEAF=0.500;MQ=51.78;MQRankSum=-3.459;QD=4.00;ReadPosRankSum=-3.279;SOR=3.898	GT:AD:DP:GQ:PL	0/1:20,6:26:99:192,0,822
EU153402.1	357669	.	A	G	200.07	.	AC=1;AF=0.500;AN=2;BaseQRankSum=1.086;DP=33;ExcessHet=0.0000;FS=15.199;MLEAC=1;MLEAF=0.500;MQ=51.46;MQRankSum=-4.471;QD=7.70;ReadPosRankSum=-2.144;SOR=2.791	GT:AD:DP:GQ:PL	0/1:18,8:26:99:282,0,732
EU153402.1	357674	.	TC	T	100.60	.	AC=1;AF=0.500;AN=2;BaseQRankSum=0.728;DP=26;ExcessHet=0.0000;FS=2.114;MLEAC=1;MLEAF=0.500;MQ=52.84;MQRankSum=-2.415;QD=4.19;ReadPosRankSum=0.233;SOR=1.329	GT:AD:DP:GQ:PL	0/1:20,4:24:99:108,0,828
EU153402.1	357675	.	C	T	197.07	.	AC=1;AF=0.500;AN=2;BaseQRankSum=1.099;DP=27;ExcessHet=0.0000;FS=7.384;MLEAC=1;MLEAF=0.500;MQ=52.42;MQRankSum=-4.454;QD=8.96;ReadPosRankSum=-1.455;SOR=1.759	GT:AD:DP:GQ:PL	0/1:14,8:22:99:294,0,564
EU153402.1	357677	.	G	A	49.64	.	AC=1;AF=0.500;AN=2;BaseQRankSum=0.000;DP=27;ExcessHet=0.0000;FS=6.486;MLEAC=1;MLEAF=0.500;MQ=52.42;MQRankSum=-1.970;QD=1.91;ReadPosRankSum=0.437;SOR=2.824	GT:AD:DP:GQ:PL	0/1:23,3:26:57:57,0,955
EU153402.1	357680	.	A	T	455.64	.	AC=1;AF=0.500;AN=2;BaseQRankSum=0.000;DP=26;ExcessHet=0.0000;FS=3.682;MLEAC=1;MLEAF=0.500;MQ=52.10;MQRankSum=-4.673;QD=18.23;ReadPosRankSum=-1.972;SOR=0.223	GT:AD:DP:GQ:PL	0/1:13,12:25:99:463,0,510
EU153402.1	357682	.	G	C	289.62	.	AC=1;AF=0.500;AN=2;BaseQRankSum=0.000;DP=25;ExcessHet=0.0000;FS=6.923;MLEAC=1;MLEAF=0.500;MQ=52.53;MQRankSum=-4.333;QD=13.79;ReadPosRankSum=-1.777;SOR=0.916	GT:AD:DP:GQ:PL	0/1:13,8:21:99:297,0,522
EU153402.1	357683	.	T	C	142.64	.	AC=1;AF=0.500;AN=2;BaseQRankSum=-1.011;DP=25;ExcessHet=0.0000;FS=9.188;MLEAC=1;MLEAF=0.500;MQ=52.53;MQRankSum=-2.352;QD=5.71;ReadPosRankSum=-2.621;SOR=1.867	GT:AD:DP:GQ:PL	0/1:20,5:25:99:150,0,825
EU153402.1	357688	.	C	T	46.64	.	AC=1;AF=0.500;AN=2;BaseQRankSum=0.595;DP=27;ExcessHet=0.0000;FS=0.000;MLEAC=1;MLEAF=0.500;MQ=52.11;MQRankSum=-0.928;QD=1.73;ReadPosRankSum=-0.502;SOR=0.793	GT:AD:DP:GQ:PL	0/1:24,3:27:54:54,0,999
EU153402.1	357697	.	C	CCTT	172.60	.	AC=1;AF=0.500;AN=2;BaseQRankSum=0.835;DP=32;ExcessHet=0.0000;FS=0.000;MLEAC=1;MLEAF=0.500;MQ=51.11;MQRankSum=-2.276;QD=5.75;ReadPosRankSum=-1.167;SOR=0.914	GT:AD:DP:GQ:PL	0/1:24,6:30:99:180,0,990
EU153402.1	357699	.	T	TTAC	43.60	.	AC=1;AF=0.500;AN=2;BaseQRankSum=0.582;DP=31;ExcessHet=0.0000;FS=11.729;MLEAC=1;MLEAF=0.500;MQ=51.43;MQRankSum=-1.946;QD=1.56;ReadPosRankSum=-0.111;SOR=2.794	GT:AD:DP:GQ:PL	0/1:25,3:28:51:51,0,1041
EU153402.1	357700	.	T	TG	43.60	.	AC=1;AF=0.500;AN=2;BaseQRankSum=0.595;DP=32;ExcessHet=0.0000;FS=0.000;MLEAC=1;MLEAF=0.500;MQ=51.11;MQRankSum=-1.662;QD=1.56;ReadPosRankSum=-1.467;SOR=1.135	GT:AD:DP:GQ:PL	0/1:25,3:28:51:51,0,1041
EU153402.1	357701	.	G	GGCA	121.60	.	AC=1;AF=0.500;AN=2;BaseQRankSum=0.692;DP=36;ExcessHet=0.0000;FS=18.265;MLEAC=1;MLEAF=0.500;MQ=51.12;MQRankSum=-2.528;QD=3.80;ReadPosRankSum=0.446;SOR=3.594	GT:AD:DP:GQ:PL	0/1:27,5:32:99:129,0,1119
EU153402.1	357702	.	T	TGC	79.60	.	AC=1;AF=0.500;AN=2;BaseQRankSum=0.623;DP=32;ExcessHet=0.0000;FS=0.000;MLEAC=1;MLEAF=0.500;MQ=51.11;MQRankSum=-1.448;QD=2.57;ReadPosRankSum=-0.885;SOR=0.507	GT:AD:DP:GQ:PL	0/1:27,4:31:87:87,0,1122
EU153402.1	357711	.	G	A	112.64	.	AC=1;AF=0.500;AN=2;BaseQRankSum=0.656;DP=35;ExcessHet=0.0000;FS=0.000;MLEAC=1;MLEAF=0.500;MQ=50.85;MQRankSum=-1.958;QD=3.22;ReadPosRankSum=0.681;SOR=1.022	GT:AD:DP:GQ:PL	0/1:30,5:35:99:120,0,1245
EU153402.1	357715	.	C	T	121.64	.	AC=1;AF=0.500;AN=2;BaseQRankSum=0.526;DP=34;ExcessHet=0.0000;FS=13.627;MLEAC=1;MLEAF=0.500;MQ=50.55;MQRankSum=-2.183;QD=3.80;ReadPosRankSum=0.672;SOR=3.597	GT:AD:DP:GQ:PL	0/1:27,5:32:99:129,0,1119
EU153402.1	357716	.	T	A	310.64	.	AC=1;AF=0.500;AN=2;BaseQRankSum=0.000;DP=33;ExcessHet=0.0000;FS=6.467;MLEAC=1;MLEAF=0.500;MQ=51.06;MQRankSum=-3.047;QD=10.71;ReadPosRankSum=-0.260;SOR=1.221	GT:AD:DP:GQ:PL	0/1:20,9:29:99:318,0,813
EU153402.1	357720	.	C	T	398.04	.	AC=1;AF=0.500;AN=2;BaseQRankSum=-1.043;DP=36;ExcessHet=0.0000;FS=8.557;MLEAC=1;MLEAF=0.500;MQ=50.50;MQRankSum=-3.720;QD=13.27;ReadPosRankSum=0.293;SOR=1.468	GT:AD:DP:GQ:PL	0/1:17,13:30:99:495,0,675
EU153402.1	357722	.	C	T	67.64	.	AC=1;AF=0.500;AN=2;BaseQRankSum=0.472;DP=39;ExcessHet=0.0000;FS=0.000;MLEAC=1;MLEAF=0.500;MQ=50.59;MQRankSum=-1.696;QD=1.93;ReadPosRankSum=-0.599;SOR=0.634	GT:AD:DP:GQ:PL	0/1:31,4:35:75:75,0,1290
EU153402.1	357727	.	C	T	229.64	.	AC=1;AF=0.500;AN=2;BaseQRankSum=0.572;DP=43;ExcessHet=0.0000;FS=13.485;MLEAC=1;MLEAF=0.500;MQ=50.00;MQRankSum=-2.052;QD=5.60;ReadPosRankSum=0.975;SOR=2.807	GT:AD:DP:GQ:PL	0/1:33,8:41:99:237,0,1362
EU153402.1	357728	.	A	G	192.64	.	AC=1;AF=0.500;AN=2;BaseQRankSum=0.742;DP=57;ExcessHet=0.0000;FS=9.221;MLEAC=1;MLEAF=0.500;MQ=50.34;MQRankSum=-2.341;QD=3.63;ReadPosRankSum=1.767;SOR=2.595	GT:AD:DP:GQ:PL	0/1:45,8:53:99:200,0,1865
EU153402.1	357733	.	T	C	104.04	.	AC=1;AF=0.500;AN=2;BaseQRankSum=0.483;DP=47;ExcessHet=0.0000;FS=11.792;MLEAC=1;MLEAF=0.500;MQ=49.35;MQRankSum=-2.064;QD=2.42;ReadPosRankSum=1.717;SOR=3.611	GT:AD:DP:GQ:PL	0/1:37,6:43:99:141,0,1536
EU153402.1	357734	.	T	A	104.02	.	AC=1;AF=0.500;AN=2;BaseQRankSum=0.476;DP=49;ExcessHet=0.0000;FS=15.003;MLEAC=1;MLEAF=0.500;MQ=49.46;MQRankSum=-2.177;QD=2.31;ReadPosRankSum=1.727;SOR=3.816	GT:AD:DP:GQ:PL	0/1:39,6:45:99:135,0,1620
EU153402.1	357735	.	T	C	104.01	.	AC=1;AF=0.500;AN=2;BaseQRankSum=0.476;DP=50;ExcessHet=0.0000;FS=15.419;MLEAC=1;MLEAF=0.500;MQ=49.69;MQRankSum=-2.236;QD=2.26;ReadPosRankSum=1.781;SOR=3.912	GT:AD:DP:GQ:PL	0/1:40,6:46:99:132,0,1662
EU153402.1	357737	.	A	G	230.04	.	AC=1;AF=0.500;AN=2;BaseQRankSum=0.563;DP=49;ExcessHet=0.0000;FS=3.214;MLEAC=1;MLEAF=0.500;MQ=49.88;MQRankSum=-2.791;QD=5.23;ReadPosRankSum=2.839;SOR=1.321	GT:AD:DP:GQ:PL	0/1:35,9:44:99:273,0,1443
EU153402.1	357742	.	C	T	48.64	.	AC=1;AF=0.500;AN=2;BaseQRankSum=0.396;DP=56;ExcessHet=0.0000;FS=1.927;MLEAC=1;MLEAF=0.500;MQ=49.74;MQRankSum=-1.046;QD=0.87;ReadPosRankSum=1.712;SOR=0.825	GT:AD:DP:GQ:PL	0/1:51,5:56:56:56,0,2126
EU153402.1	357745	.	T	C	210.64	.	AC=1;AF=0.500;AN=2;BaseQRankSum=0.674;DP=65;ExcessHet=0.0000;FS=26.803;MLEAC=1;MLEAF=0.500;MQ=50.03;MQRankSum=-1.964;QD=3.40;ReadPosRankSum=2.881;SOR=4.611	GT:AD:DP:GQ:PL	0/1:53,9:62:99:218,0,2190
EU153402.1	357746	.	G	A	195.64	.	AC=1;AF=0.500;AN=2;BaseQRankSum=0.792;DP=69;ExcessHet=0.0000;FS=26.369;MLEAC=1;MLEAF=0.500;MQ=50.51;MQRankSum=-2.122;QD=2.92;ReadPosRankSum=2.979;SOR=4.612	GT:AD:DP:GQ:PL	0/1:58,9:67:99:203,0,2378
EU153402.1	357752	.	G	A	75.64	.	AC=1;AF=0.500;AN=2;BaseQRankSum=0.361;DP=81;ExcessHet=0.0000;FS=12.486;MLEAC=1;MLEAF=0.500;MQ=50.90;MQRankSum=-2.531;QD=0.98;ReadPosRankSum=2.012;SOR=2.562	GT:AD:DP:GQ:PL	0/1:70,7:77:83:83,0,2918
EU153402.1	357754	.	T	C	105.64	.	AC=1;AF=0.500;AN=2;BaseQRankSum=0.364;DP=86;ExcessHet=0.0000;FS=12.435;MLEAC=1;MLEAF=0.500;MQ=50.64;MQRankSum=-2.329;QD=1.29;ReadPosRankSum=2.471;SOR=2.817	GT:AD:DP:GQ:PL	0/1:74,8:82:99:113,0,3063
EU153402.1	357755	.	G	C	66.64	.	AC=1;AF=0.500;AN=2;BaseQRankSum=0.551;DP=85;ExcessHet=0.0000;FS=9.650;MLEAC=1;MLEAF=0.500;MQ=50.52;MQRankSum=-2.420;QD=0.83;ReadPosRankSum=2.021;SOR=2.566	GT:AD:DP:GQ:PL	0/1:73,7:80:74:74,0,3044
EU153402.1	357775	.	G	C	93.64	.	AC=1;AF=0.500;AN=2;BaseQRankSum=-0.796;DP=74;ExcessHet=0.0000;FS=9.640;MLEAC=1;MLEAF=0.500;MQ=51.07;MQRankSum=-2.462;QD=1.32;ReadPosRankSum=1.173;SOR=2.575	GT:AD:DP:GQ:PL	0/1:64,7:71:99:101,0,2666
EU153402.1	357777	.	A	G	81.64	.	AC=1;AF=0.500;AN=2;BaseQRankSum=0.624;DP=75;ExcessHet=0.0000;FS=12.991;MLEAC=1;MLEAF=0.500;MQ=51.58;MQRankSum=-2.596;QD=1.09;ReadPosRankSum=0.959;SOR=2.556	GT:AD:DP:GQ:PL	0/1:68,7:75:89:89,0,2834
EU153402.1	357778	.	G	A	156.64	.	AC=1;AF=0.500;AN=2;BaseQRankSum=0.742;DP=70;ExcessHet=0.0000;FS=8.276;MLEAC=1;MLEAF=0.500;MQ=51.24;MQRankSum=-2.881;QD=2.41;ReadPosRankSum=0.448;SOR=1.817	GT:AD:DP:GQ:PL	0/1:57,8:65:99:164,0,2369
EU153402.1	357781	.	C	A	188.01	.	AC=1;AF=0.500;AN=2;BaseQRankSum=0.000;DP=42;ExcessHet=0.0000;FS=1.926;MLEAC=1;MLEAF=0.500;MQ=48.46;MQRankSum=-1.911;QD=5.70;ReadPosRankSum=1.180;SOR=1.321	GT:AD:DP:GQ:PL	0/1:26,7:33:99:216,0,1071
EU153402.1	357785	.	T	TTG	241.60	.	AC=1;AF=0.500;AN=2;BaseQRankSum=0.000;DP=28;ExcessHet=0.0000;FS=4.558;MLEAC=1;MLEAF=0.500;MQ=49.84;MQRankSum=-2.749;QD=10.98;ReadPosRankSum=0.635;SOR=1.946	GT:AD:DP:GQ:PL	0/1:15,7:22:99:249,0,609
EU153402.1	357786	.	G	GGC	43.60	.	AC=1;AF=0.500;AN=2;BaseQRankSum=-1.651;DP=30;ExcessHet=0.0000;FS=6.532;MLEAC=1;MLEAF=0.500;MQ=50.58;MQRankSum=-1.901;QD=1.56;ReadPosRankSum=0.643;SOR=2.812	GT:AD:DP:GQ:PL	0/1:25,3:28:51:51,0,1041
EU153402.1	357788	.	A	G	566.01	.	AC=1;AF=0.500;AN=2;BaseQRankSum=0.000;DP=29;ExcessHet=0.0000;FS=5.988;MLEAC=1;MLEAF=0.500;MQ=50.23;MQRankSum=-4.644;QD=20.96;ReadPosRankSum=0.755;SOR=0.854	GT:AD:DP:GQ:PL	0/1:12,15:27:99:594,0,459
EU153402.1	357791	.	G	A	54.74	.	AC=1;AF=0.500;AN=2;BaseQRankSum=0.883;DP=28;ExcessHet=0.0000;FS=10.887;MLEAC=1;MLEAF=0.500;MQ=51.26;MQRankSum=-1.996;QD=2.28;ReadPosRankSum=2.101;SOR=2.798	GT:AD:DP:GQ:PL	0/1:21,3:24:63:63,0,873
EU153402.1	357796	.	T	TTA	196.60	.	AC=1;AF=0.500;AN=2;BaseQRankSum=0.994;DP=26;ExcessHet=0.0000;FS=4.545;MLEAC=1;MLEAF=0.500;MQ=51.28;MQRankSum=-3.382;QD=8.94;ReadPosRankSum=0.428;SOR=1.911	GT:AD:DP:GQ:PL	0/1:16,6:22:99:204,0,654
EU153402.1	357803	.	C	T	337.64	.	AC=1;AF=0.500;AN=2;BaseQRankSum=1.387;DP=22;ExcessHet=0.0000;FS=0.000;MLEAC=1;MLEAF=0.500;MQ=52.89;MQRankSum=-3.750;QD=16.88;ReadPosRankSum=1.557;SOR=0.787	GT:AD:DP:GQ:PL	0/1:11,9:20:99:345,0,435
EU153402.1	357805	.	C	T	118.64	.	AC=1;AF=0.500;AN=2;BaseQRankSum=0.877;DP=22;ExcessHet=0.0000;FS=0.000;MLEAC=1;MLEAF=0.500;MQ=52.89;MQRankSum=-2.995;QD=6.59;ReadPosRankSum=0.638;SOR=0.602	GT:AD:DP:GQ:PL	0/1:14,4:18:99:126,0,576
EU153402.1	357810	.	AG	A	111.12	.	AC=1;AF=0.500;AN=2;BaseQRankSum=0.693;DP=22;ExcessHet=0.0000;FS=2.199;MLEAC=1;MLEAF=0.500;MQ=52.89;MQRankSum=-2.965;QD=5.85;ReadPosRankSum=-0.113;SOR=1.426	GT:AD:DP:GQ:PL	0/1:15,4:19:99:123,0,618
EU153402.1	357819	.	G	T	944.04	.	AC=1;AF=0.500;AN=2;BaseQRankSum=0.000;DP=38;ExcessHet=0.0000;FS=3.529;MLEAC=1;MLEAF=0.500;MQ=52.23;MQRankSum=-3.017;QD=26.97;ReadPosRankSum=0.246;SOR=1.609	GT:AD:DP:GQ:PL	0/1:10,25:35:99:1020,0,345
EU153402.1	357822	.	T	C	650.04	.	AC=1;AF=0.500;AN=2;BaseQRankSum=-0.819;DP=38;ExcessHet=0.0000;FS=0.000;MLEAC=1;MLEAF=0.500;MQ=52.23;MQRankSum=-2.542;QD=20.31;ReadPosRankSum=-1.577;SOR=0.859	GT:AD:DP:GQ:PL	0/1:14,18:32:99:714,0,534
EU153402.1	357823	.	A	G	491.07	.	AC=1;AF=0.500;AN=2;BaseQRankSum=1.244;DP=38;ExcessHet=0.0000;FS=3.211;MLEAC=1;MLEAF=0.500;MQ=52.23;MQRankSum=-1.412;QD=14.44;ReadPosRankSum=0.473;SOR=1.473	GT:AD:DP:GQ:PL	0/1:20,14:34:99:528,0,798
EU153402.1	357825	.	T	C	646.83	.	AC=1;AF=0.500;AN=2;BaseQRankSum=-0.040;DP=38;ExcessHet=0.0000;FS=4.925;MLEAC=1;MLEAF=0.500;MQ=52.23;MQRankSum=-1.532;QD=17.97;ReadPosRankSum=0.650;SOR=1.585	GT:AD:DP:GQ:PL	0/1:19,17:36:99:657,0,747
EU153402.1	357828	.	T	C	466.64	.	AC=1;AF=0.500;AN=2;BaseQRankSum=-1.272;DP=39;ExcessHet=0.0000;FS=1.400;MLEAC=1;MLEAF=0.500;MQ=52.44;MQRankSum=-1.665;QD=12.61;ReadPosRankSum=-0.165;SOR=1.148	GT:AD:DP:GQ:PL	0/1:24,13:37:99:474,0,969
EU153402.1	357829	.	G	A	480.14	.	AC=1;AF=0.500;AN=2;BaseQRankSum=-0.097;DP=39;ExcessHet=0.0000;FS=3.352;MLEAC=1;MLEAF=0.500;MQ=52.44;MQRankSum=-2.898;QD=15.49;ReadPosRankSum=-0.168;SOR=1.609	GT:AD:DP:GQ:PL	0/1:18,13:31:99:492,0,717
EU153402.1	357837	.	T	A	944.01	.	AC=1;AF=0.500;AN=2;BaseQRankSum=-0.662;DP=40;ExcessHet=0.0000;FS=7.563;MLEAC=1;MLEAF=0.500;MQ=51.91;MQRankSum=-3.691;QD=26.22;ReadPosRankSum=-1.199;SOR=1.418	GT:AD:DP:GQ:PL	0/1:12,24:36:99:972,0,432
EU153402.1	357839	.	A	T	331.62	.	AC=1;AF=0.500;AN=2;BaseQRankSum=0.000;DP=39;ExcessHet=0.0000;FS=3.360;MLEAC=1;MLEAF=0.500;MQ=51.85;MQRankSum=-0.552;QD=8.96;ReadPosRankSum=-0.159;SOR=1.501	GT:AD:DP:GQ:PL	0/1:27,10:37:99:339,0,1104
EU153402.1	357846	.	C	A	301.64	.	AC=1;AF=0.500;AN=2;BaseQRankSum=0.000;DP=39;ExcessHet=0.0000;FS=6.036;MLEAC=1;MLEAF=0.500;MQ=51.35;MQRankSum=-0.802;QD=9.43;ReadPosRankSum=0.655;SOR=1.954	GT:AD:DP:GQ:PL	0/1:23,9:32:99:309,0,939
EU153402.1	357852	.	C	T	30.64	.	AC=1;AF=0.500;AN=2;BaseQRankSum=0.000;DP=49;ExcessHet=0.0000;FS=0.000;MLEAC=1;MLEAF=0.500;MQ=51.84;MQRankSum=-0.762;QD=0.65;ReadPosRankSum=-1.012;SOR=0.650	GT:AD:DP:GQ:PL	0/1:43,4:47:38:38,0,1794
EU153402.1	357858	.	T	C	682.64	.	AC=1;AF=0.500;AN=2;BaseQRankSum=1.328;DP=40;ExcessHet=0.0000;FS=4.442;MLEAC=1;MLEAF=0.500;MQ=52.51;MQRankSum=-1.888;QD=17.07;ReadPosRankSum=-0.617;SOR=1.087	GT:AD:DP:GQ:PL	0/1:22,18:40:99:690,0,853
EU153402.1	357859	.	G	A	598.64	.	AC=1;AF=0.500;AN=2;BaseQRankSum=1.549;DP=38;ExcessHet=0.0000;FS=4.887;MLEAC=1;MLEAF=0.500;MQ=52.28;MQRankSum=-1.626;QD=15.75;ReadPosRankSum=-0.133;SOR=1.092	GT:AD:DP:GQ:PL	0/1:22,16:38:99:606,0,876
EU153402.1	357863	.	T	TGG	196.60	.	AC=1;AF=0.500;AN=2;BaseQRankSum=0.901;DP=39;ExcessHet=0.0000;FS=3.928;MLEAC=1;MLEAF=0.500;MQ=52.50;MQRankSum=-0.089;QD=5.31;ReadPosRankSum=1.629;SOR=1.564	GT:AD:DP:GQ:PL	0/1:30,7:37:99:204,0,1239
EU153402.1	357864	.	G	A	112.64	.	AC=1;AF=0.500;AN=2;BaseQRankSum=0.645;DP=39;ExcessHet=0.0000;FS=1.817;MLEAC=1;MLEAF=0.500;MQ=52.50;MQRankSum=-1.971;QD=3.22;ReadPosRankSum=-1.179;SOR=0.939	GT:AD:DP:GQ:PL	0/1:30,5:35:99:120,0,1245
EU153402.1	357865	.	T	G	436.76	.	AC=1;AF=0.500;AN=2;BaseQRankSum=0.263;DP=39;ExcessHet=0.0000;FS=0.000;MLEAC=1;MLEAF=0.500;MQ=52.50;MQRankSum=-3.040;QD=14.56;ReadPosRankSum=-2.519;SOR=0.512	GT:AD:DP:GQ:PL	0/1:18,12:30:99:448,0,704
EU153402.1	357866	.	A	C	196.64	.	AC=1;AF=0.500;AN=2;BaseQRankSum=0.889;DP=39;ExcessHet=0.0000;FS=3.928;MLEAC=1;MLEAF=0.500;MQ=52.50;MQRankSum=-0.089;QD=5.31;ReadPosRankSum=2.218;SOR=1.564	GT:AD:DP:GQ:PL	0/1:30,7:37:99:204,0,1239
EU153402.1	357872	.	C	T	314.04	.	AC=1;AF=0.500;AN=2;BaseQRankSum=1.917;DP=35;ExcessHet=0.0000;FS=8.700;MLEAC=1;MLEAF=0.500;MQ=53.52;MQRankSum=-2.012;QD=10.47;ReadPosRankSum=0.405;SOR=1.261	GT:AD:DP:GQ:PL	0/1:18,12:30:99:450,0,720
EU153402.1	357887	.	T	C	4818.64	.	AC=1;AF=0.500;AN=2;BaseQRankSum=3.526;DP=147;ExcessHet=0.0000;FS=12.024;MLEAC=1;MLEAF=0.500;MQ=55.27;MQRankSum=-0.123;QD=33.00;ReadPosRankSum=-1.544;SOR=0.560	GT:AD:DP:GQ:PL	0/1:29,117:146:99:4826,0,865
EU153402.1	357889	.	C	T	5355.64	.	AC=1;AF=0.500;AN=2;BaseQRankSum=1.845;DP=147;ExcessHet=0.0000;FS=4.870;MLEAC=1;MLEAF=0.500;MQ=55.27;MQRankSum=-2.005;QD=31.05;ReadPosRankSum=-0.354;SOR=0.476	GT:AD:DP:GQ:PL	0/1:18,129:147:99:5363,0,368
EU153402.1	357894	.	T	G	4974.64	.	AC=1;AF=0.500;AN=2;BaseQRankSum=3.567;DP=141;ExcessHet=0.0000;FS=8.444;MLEAC=1;MLEAF=0.500;MQ=55.82;MQRankSum=-1.986;QD=33.12;ReadPosRankSum=0.158;SOR=0.675	GT:AD:DP:GQ:PL	0/1:19,120:139:99:4982,0,437
EU153402.1	357900	.	A	T	4942.07	.	AC=1;AF=0.500;AN=2;BaseQRankSum=3.873;DP=145;ExcessHet=0.0000;FS=6.426;MLEAC=1;MLEAF=0.500;MQ=55.73;MQRankSum=-2.101;QD=29.14;ReadPosRankSum=0.644;SOR=0.748	GT:AD:DP:GQ:PL	0/1:20,121:141:99:5021,0,476
EU153402.1	357902	.	A	G	4933.04	.	AC=1;AF=0.500;AN=2;BaseQRankSum=1.756;DP=141;ExcessHet=0.0000;FS=7.255;MLEAC=1;MLEAF=0.500;MQ=56.07;MQRankSum=-2.854;QD=27.27;ReadPosRankSum=1.160;SOR=0.712	GT:AD:DP:GQ:PL	0/1:16,121:137:99:5033,0,308
EU153402.1	357903	.	A	T	5025.64	.	AC=1;AF=0.500;AN=2;BaseQRankSum=3.140;DP=143;ExcessHet=0.0000;FS=7.255;MLEAC=1;MLEAF=0.500;MQ=56.00;MQRankSum=-3.460;QD=32.12;ReadPosRankSum=1.471;SOR=0.712	GT:AD:DP:GQ:PL	0/1:16,121:137:99:5033,0,308
EU153402.1	357907	.	C	G	5055.64	.	AC=1;AF=0.500;AN=2;BaseQRankSum=-0.766;DP=144;ExcessHet=0.0000;FS=10.366;MLEAC=1;MLEAF=0.500;MQ=56.03;MQRankSum=-1.717;QD=29.24;ReadPosRankSum=2.250;SOR=0.697	GT:AD:DP:GQ:PL	0/1:20,122:142:99:5063,0,473
EU153402.1	357908	.	A	G	5052.64	.	AC=1;AF=0.500;AN=2;BaseQRankSum=-0.560;DP=143;ExcessHet=0.0000;FS=12.239;MLEAC=1;MLEAF=0.500;MQ=56.00;MQRankSum=-1.346;QD=23.67;ReadPosRankSum=1.817;SOR=0.675	GT:AD:DP:GQ:PL	0/1:21,122:143:99:5060,0,515
EU153402.1	357909	.	C	T	5055.64	.	AC=1;AF=0.500;AN=2;BaseQRankSum=-0.545;DP=142;ExcessHet=0.0000;FS=10.366;MLEAC=1;MLEAF=0.500;MQ=55.97;MQRankSum=-1.194;QD=28.44;ReadPosRankSum=1.565;SOR=0.697	GT:AD:DP:GQ:PL	0/1:20,122:142:99:5063,0,473
EU153402.1	357914	.	A	C	5055.64	.	AC=1;AF=0.500;AN=2;BaseQRankSum=1.533;DP=142;ExcessHet=0.0000;FS=6.449;MLEAC=1;MLEAF=0.500;MQ=55.92;MQRankSum=-0.881;QD=27.50;ReadPosRankSum=2.010;SOR=0.770	GT:AD:DP:GQ:PL	0/1:20,122:142:99:5063,0,473
EU153402.1	357924	.	T	G	5244.64	.	AC=1;AF=0.500;AN=2;BaseQRankSum=0.000;DP=145;ExcessHet=0.0000;FS=6.161;MLEAC=1;MLEAF=0.500;MQ=56.01;MQRankSum=-3.045;QD=28.84;ReadPosRankSum=2.489;SOR=0.843	GT:AD:DP:GQ:PL	0/1:13,126:139:99:5252,0,167
EU153402.1	357926	.	C	G	5017.04	.	AC=1;AF=0.500;AN=2;BaseQRankSum=-0.526;DP=144;ExcessHet=0.0000;FS=4.370;MLEAC=1;MLEAF=0.500;MQ=55.98;MQRankSum=-2.947;QD=27.39;ReadPosRankSum=3.311;SOR=0.871	GT:AD:DP:GQ:PL	0/1:12,125:137:99:5213,0,128
EU153402.1	357928	.	C	T	5059.04	.	AC=1;AF=0.500;AN=2;BaseQRankSum=-0.440;DP=145;ExcessHet=0.0000;FS=2.532;MLEAC=1;MLEAF=0.500;MQ=56.01;MQRankSum=-2.629;QD=29.61;ReadPosRankSum=3.641;SOR=0.972	GT:AD:DP:GQ:PL	0/1:13,126:139:99:5252,0,167
EU153402.1	357933	.	C	G	5269.04	.	AC=1;AF=0.500;AN=2;BaseQRankSum=0.000;DP=147;ExcessHet=0.0000;FS=2.532;MLEAC=1;MLEAF=0.500;MQ=56.07;MQRankSum=-3.032;QD=28.87;ReadPosRankSum=3.659;SOR=0.984	GT:AD:DP:GQ:PL	0/1:13,129:142:99:5378,0,158
EU153402.1	357943	.	T	G	5345.64	.	AC=1;AF=0.500;AN=2;BaseQRankSum=1.857;DP=150;ExcessHet=0.0000;FS=1.959;MLEAC=1;MLEAF=0.500;MQ=55.98;MQRankSum=-0.309;QD=29.66;ReadPosRankSum=3.719;SOR=0.996	GT:AD:DP:GQ:PL	0/1:21,129:150:99:5353,0,493
EU153402.1	357946	.	A	T	5348.64	.	AC=1;AF=0.500;AN=2;BaseQRankSum=2.218;DP=149;ExcessHet=0.0000;FS=3.234;MLEAC=1;MLEAF=0.500;MQ=55.95;MQRankSum=-0.138;QD=31.39;ReadPosRankSum=3.573;SOR=1.110	GT:AD:DP:GQ:PL	0/1:20,129:149:99:5356,0,451
EU153402.1	357950	.	C	T	5621.63	.	AC=1;AF=0.500;AN=2;BaseQRankSum=3.608;DP=150;ExcessHet=0.0000;FS=4.004;MLEAC=1;MLEAF=0.500;MQ=55.98;MQRankSum=-3.081;QD=29.43;ReadPosRankSum=2.722;SOR=1.006	GT:AD:DP:GQ:PL	0/1:13,135:148:99:5629,0,139
EU153402.1	357952	.	C	CTAGCT	5406.60	.	AC=1;AF=0.500;AN=2;BaseQRankSum=4.501;DP=151;ExcessHet=0.0000;FS=3.843;MLEAC=1;MLEAF=0.500;MQ=56.01;MQRankSum=-2.795;QD=29.98;ReadPosRankSum=2.899;SOR=1.057	GT:AD:DP:GQ:PL	0/1:15,130:145:99:5414,0,239
EU153402.1	357956	.	CATATT	C	5409.60	.	AC=1;AF=0.500;AN=2;BaseQRankSum=4.341;DP=152;ExcessHet=0.0000;FS=0.000;MLEAC=1;MLEAF=0.500;MQ=55.92;MQRankSum=-1.753;QD=32.57;ReadPosRankSum=1.907;SOR=0.816	GT:AD:DP:GQ:PL	0/1:14,130:144:99:5417,0,197
EU153402.1	357966	.	AT	A	5423.60	.	AC=1;AF=0.500;AN=2;BaseQRankSum=3.557;DP=155;ExcessHet=0.0000;FS=1.890;MLEAC=1;MLEAF=0.500;MQ=55.88;MQRankSum=0.429;QD=31.62;ReadPosRankSum=1.160;SOR=1.038	GT:AD:DP:GQ:PL	0/1:23,131:154:99:5431,0,571
EU153402.1	357970	.	TAGGG	T	5417.60	.	AC=1;AF=0.500;AN=2;BaseQRankSum=2.107;DP=157;ExcessHet=0.0000;FS=2.901;MLEAC=1;MLEAF=0.500;MQ=55.63;MQRankSum=1.104;QD=34.73;ReadPosRankSum=1.606;SOR=1.046	GT:AD:DP:GQ:PL	0/1:25,131:156:99:5425,0,655
EU153402.1	357975	.	G	T	5384.64	.	AC=1;AF=0.500;AN=2;BaseQRankSum=2.098;DP=156;ExcessHet=0.0000;FS=3.129;MLEAC=1;MLEAF=0.500;MQ=55.60;MQRankSum=1.363;QD=26.20;ReadPosRankSum=1.623;SOR=1.127	GT:AD:DP:GQ:PL	0/1:22,130:152:99:5392,0,532
EU153402.1	357977	.	G	GAAAA	5390.60	.	AC=1;AF=0.500;AN=2;BaseQRankSum=2.209;DP=156;ExcessHet=0.0000;FS=4.795;MLEAC=1;MLEAF=0.500;MQ=55.60;MQRankSum=0.713;QD=34.07;ReadPosRankSum=0.938;SOR=1.023	GT:AD:DP:GQ:PL	0/1:20,130:150:99:5398,0,448
EU153402.1	357980	.	G	A	5378.64	.	AC=1;AF=0.500;AN=2;BaseQRankSum=1.566;DP=156;ExcessHet=0.0000;FS=5.775;MLEAC=1;MLEAF=0.500;MQ=55.60;MQRankSum=0.292;QD=34.93;ReadPosRankSum=-0.012;SOR=1.037	GT:AD:DP:GQ:PL	0/1:24,130:154:99:5386,0,616
EU153402.1	357987	.	G	A	5366.64	.	AC=1;AF=0.500;AN=2;BaseQRankSum=2.329;DP=158;ExcessHet=0.0000;FS=3.935;MLEAC=1;MLEAF=0.500;MQ=55.55;MQRankSum=1.023;QD=33.97;ReadPosRankSum=-1.799;SOR=1.127	GT:AD:DP:GQ:PL	0/1:28,130:158:99:5374,0,784
EU153402.1	357993	.	C	A	5366.64	.	AC=1;AF=0.500;AN=2;BaseQRankSum=-1.148;DP=158;ExcessHet=0.0000;FS=3.935;MLEAC=1;MLEAF=0.500;MQ=55.51;MQRankSum=1.279;QD=33.97;ReadPosRankSum=-2.786;SOR=1.127	GT:AD:DP:GQ:PL	0/1:28,130:158:99:5374,0,784
EU153402.1	358008	.	T	G	3582.64	.	AC=1;AF=0.500;AN=2;BaseQRankSum=1.156;DP=138;ExcessHet=0.0000;FS=2.360;MLEAC=1;MLEAF=0.500;MQ=53.06;MQRankSum=1.722;QD=25.96;ReadPosRankSum=-4.786;SOR=0.980	GT:AD:DP:GQ:PL	0/1:49,89:138:99:3590,0,1790
EU153402.1	358011	.	T	G	2847.64	.	AC=1;AF=0.500;AN=2;BaseQRankSum=1.999;DP=121;ExcessHet=0.0000;FS=6.452;MLEAC=1;MLEAF=0.500;MQ=52.05;MQRankSum=0.151;QD=25.20;ReadPosRankSum=-4.183;SOR=1.316	GT:AD:DP:GQ:PL	0/1:42,71:113:99:2855,0,1550
EU153402.1	358017	.	TGGGTCTTTC	T	63.60	.	AC=1;AF=0.500;AN=2;BaseQRankSum=0.773;DP=96;ExcessHet=0.0000;FS=1.485;MLEAC=1;MLEAF=0.500;MQ=50.77;MQRankSum=-1.290;QD=0.66;ReadPosRankSum=0.235;SOR=0.411	GT:AD:DP:GQ:PL	0/1:88,8:96:71:71,0,3671
EU153402.1	358022	.	C	T	239.07	.	AC=1;AF=0.500;AN=2;BaseQRankSum=0.161;DP=72;ExcessHet=0.0000;FS=23.862;MLEAC=1;MLEAF=0.500;MQ=52.41;MQRankSum=1.875;QD=4.51;ReadPosRankSum=1.265;SOR=4.073	GT:AD:DP:GQ:PL	0/1:34,19:53:99:695,0,1363
EU153402.1	358029	.	A	G	309.64	.	AC=1;AF=0.500;AN=2;BaseQRankSum=0.769;DP=75;ExcessHet=0.0000;FS=3.032;MLEAC=1;MLEAF=0.500;MQ=52.08;MQRankSum=-1.458;QD=4.18;ReadPosRankSum=0.963;SOR=0.275	GT:AD:DP:GQ:PL	0/1:62,12:74:99:317,0,2567
EU153402.1	358030	.	T	G	579.64	.	AC=1;AF=0.500;AN=2;BaseQRankSum=-0.391;DP=75;ExcessHet=0.0000;FS=29.312;MLEAC=1;MLEAF=0.500;MQ=52.08;MQRankSum=2.951;QD=9.82;ReadPosRankSum=0.873;SOR=5.052	GT:AD:DP:GQ:PL	0/1:42,17:59:99:587,0,1712
EU153402.1	358031	.	A	G	193.06	.	AC=1;AF=0.500;AN=2;BaseQRankSum=0.759;DP=75;ExcessHet=0.0000;FS=0.000;MLEAC=1;MLEAF=0.500;MQ=52.25;MQRankSum=-1.823;QD=3.22;ReadPosRankSum=0.072;SOR=0.453	GT:AD:DP:GQ:PL	0/1:51,9:60:99:224,0,2114
EU153402.1	358032	.	CTA	C	191.04	.	AC=1;AF=0.500;AN=2;BaseQRankSum=0.803;DP=72;ExcessHet=0.0000;FS=1.368;MLEAC=1;MLEAF=0.500;MQ=52.47;MQRankSum=-2.916;QD=3.18;ReadPosRankSum=-0.915;SOR=0.429	GT:AD:DP:GQ:PL	0/1:49,11:60:99:311,0,2024
EU153402.1	358033	.	T	G	323.07	.	AC=1;AF=0.500;AN=2;BaseQRankSum=-0.281;DP=71;ExcessHet=0.0000;FS=37.557;MLEAC=1;MLEAF=0.500;MQ=52.36;MQRankSum=1.552;QD=5.57;ReadPosRankSum=0.539;SOR=5.702	GT:AD:DP:GQ:PL	0/1:39,19:58:99:680,0,1525
EU153402.1	358034	.	A	ATGGC	71.04	.	AC=1;AF=0.500;AN=2;BaseQRankSum=0.000;DP=58;ExcessHet=0.0000;FS=8.842;MLEAC=1;MLEAF=0.500;MQ=53.19;MQRankSum=-3.318;QD=1.58;ReadPosRankSum=-0.137;SOR=0.105	GT:AD:DP:GQ:PL	0/1:33,12:45:99:405,0,1350
EU153402.1	358035	.	C	CCTTTA	513.60	.	AC=1;AF=0.500;AN=2;BaseQRankSum=0.967;DP=53;ExcessHet=0.0000;FS=16.654;MLEAC=1;MLEAF=0.500;MQ=53.49;MQRankSum=2.901;QD=10.07;ReadPosRankSum=-0.434;SOR=4.017	GT:AD:DP:GQ:PL	0/1:36,15:51:99:521,0,1466
EU153402.1	358037	.	TC	T	951.60	.	AC=1;AF=0.500;AN=2;BaseQRankSum=0.000;DP=57;ExcessHet=0.0000;FS=14.952;MLEAC=1;MLEAF=0.500;MQ=53.54;MQRankSum=-3.938;QD=17.30;ReadPosRankSum=-0.150;SOR=0.070	GT:AD:DP:GQ:PL	0/1:30,25:55:99:959,0,1184
EU153402.1	358038	.	C	*,A	116.04	.	AC=1,1;AF=0.500,0.500;AN=2;BaseQRankSum=0.000;DP=55;ExcessHet=0.0000;FS=0.000;MLEAC=1,1;MLEAF=0.500,0.500;MQ=53.63;MQRankSum=-2.310;QD=2.28;ReadPosRankSum=-0.147;SOR=0.943	GT:AD:DP:GQ:PL	1/2:11,26,14:51:99:1185,126,510,630,0,1050
EU153402.1	358040	.	G	A	1223.64	.	AC=1;AF=0.500;AN=2;BaseQRankSum=0.000;DP=67;ExcessHet=0.0000;FS=5.369;MLEAC=1;MLEAF=0.500;MQ=53.64;MQRankSum=-4.943;QD=18.83;ReadPosRankSum=1.056;SOR=0.272	GT:AD:DP:GQ:PL	0/1:33,32:65:99:1231,0,1219
EU153402.1	358042	.	GAT	G	394.60	.	AC=1;AF=0.500;AN=2;BaseQRankSum=0.640;DP=54;ExcessHet=0.0000;FS=16.908;MLEAC=1;MLEAF=0.500;MQ=53.25;MQRankSum=2.840;QD=8.58;ReadPosRankSum=-0.682;SOR=4.007	GT:AD:DP:GQ:PL	0/1:34,12:46:99:402,0,1392
EU153402.1	358045	.	C	G	682.64	.	AC=1;AF=0.500;AN=2;BaseQRankSum=0.000;DP=53;ExcessHet=0.0000;FS=0.000;MLEAC=1;MLEAF=0.500;MQ=53.12;MQRankSum=-3.161;QD=19.50;ReadPosRankSum=-0.861;SOR=0.569	GT:AD:DP:GQ:PL	0/1:17,18:35:99:690,0,660
EU153402.1	358046	.	T	TTG	192.60	.	AC=1;AF=0.500;AN=2;BaseQRankSum=0.480;DP=53;ExcessHet=0.0000;FS=0.000;MLEAC=1;MLEAF=0.500;MQ=53.12;MQRankSum=-0.709;QD=3.63;ReadPosRankSum=-0.571;SOR=0.683	GT:AD:DP:GQ:PL	0/1:45,8:53:99:200,0,1865
EU153402.1	358048	.	G	A	150.64	.	AC=1;AF=0.500;AN=2;BaseQRankSum=0.000;DP=52;ExcessHet=0.0000;FS=0.000;MLEAC=1;MLEAF=0.500;MQ=52.98;MQRankSum=-3.367;QD=2.90;ReadPosRankSum=1.232;SOR=0.542	GT:AD:DP:GQ:PL	0/1:45,7:52:99:158,0,1868
EU153402.1	358050	.	GGCATGT	G	274.60	.	AC=1;AF=0.500;AN=2;BaseQRankSum=0.000;DP=51;ExcessHet=0.0000;FS=14.069;MLEAC=1;MLEAF=0.500;MQ=52.83;MQRankSum=2.837;QD=6.70;ReadPosRankSum=-1.922;SOR=3.672	GT:AD:DP:GQ:PL	0/1:32,9:41:99:282,0,1317
EU153402.1	358052	.	C	T	732.07	.	AC=1;AF=0.500;AN=2;BaseQRankSum=0.000;DP=51;ExcessHet=0.0000;FS=3.259;MLEAC=1;MLEAF=0.500;MQ=52.83;MQRankSum=-2.677;QD=19.27;ReadPosRankSum=-0.081;SOR=0.250	GT:AD:DP:GQ:PL	0/1:12,26:38:99:1042,0,426
EU153402.1	358058	.	CCT	C	568.60	.	AC=1;AF=0.500;AN=2;BaseQRankSum=0.000;DP=49;ExcessHet=0.0000;FS=7.688;MLEAC=1;MLEAF=0.500;MQ=52.56;MQRankSum=-0.048;QD=11.85;ReadPosRankSum=-0.952;SOR=2.133	GT:AD:DP:GQ:PL	0/1:32,16:48:99:576,0,1296
EU153402.1	358063	.	T	A	246.64	.	AC=1;AF=0.500;AN=2;BaseQRankSum=0.521;DP=50;ExcessHet=0.0000;FS=13.678;MLEAC=1;MLEAF=0.500;MQ=52.72;MQRankSum=2.871;QD=4.93;ReadPosRankSum=-2.918;SOR=3.587	GT:AD:DP:GQ:PL	0/1:41,9:50:99:254,0,1694
EU153402.1	358064	.	A	T	153.64	.	AC=1;AF=0.500;AN=2;BaseQRankSum=0.000;DP=51;ExcessHet=0.0000;FS=0.000;MLEAC=1;MLEAF=0.500;MQ=52.83;MQRankSum=-3.318;QD=3.01;ReadPosRankSum=1.692;SOR=0.569	GT:AD:DP:GQ:PL	0/1:44,7:51:99:161,0,1826
EU153402.1	358065	.	TCC	T	265.60	.	AC=1;AF=0.500;AN=2;BaseQRankSum=0.580;DP=52;ExcessHet=0.0000;FS=14.021;MLEAC=1;MLEAF=0.500;MQ=52.98;MQRankSum=2.449;QD=6.04;ReadPosRankSum=-2.729;SOR=3.860	GT:AD:DP:GQ:PL	0/1:35,9:44:99:273,0,1443
EU153402.1	358068	.	C	G	250.64	.	AC=1;AF=0.500;AN=2;BaseQRankSum=0.000;DP=52;ExcessHet=0.0000;FS=13.770;MLEAC=1;MLEAF=0.500;MQ=52.98;MQRankSum=2.727;QD=5.12;ReadPosRankSum=-2.907;SOR=3.660	GT:AD:DP:GQ:PL	0/1:40,9:49:99:258,0,1653
EU153402.1	358072	.	T	C	253.64	.	AC=1;AF=0.500;AN=2;BaseQRankSum=0.541;DP=50;ExcessHet=0.0000;FS=0.000;MLEAC=1;MLEAF=0.500;MQ=52.83;MQRankSum=-0.541;QD=5.28;ReadPosRankSum=-0.568;SOR=0.601	GT:AD:DP:GQ:PL	0/1:39,9:48:99:261,0,1611
EU153402.1	358073	.	T	TAG	250.60	.	AC=1;AF=0.500;AN=2;BaseQRankSum=0.534;DP=49;ExcessHet=0.0000;FS=0.000;MLEAC=1;MLEAF=0.500;MQ=52.67;MQRankSum=-0.239;QD=5.11;ReadPosRankSum=-0.832;SOR=0.569	GT:AD:DP:GQ:PL	0/1:40,9:49:99:258,0,1653
EU153402.1	358075	.	CTT	C	281.04	.	AC=1;AF=0.500;AN=2;BaseQRankSum=0.000;DP=49;ExcessHet=0.0000;FS=0.000;MLEAC=1;MLEAF=0.500;MQ=52.13;MQRankSum=-0.446;QD=11.24;ReadPosRankSum=0.560;SOR=0.648	GT:AD:DP:GQ:PL	0/1:16,9:25:99:330,0,645
EU153402.1	358083	.	T	C	217.64	.	AC=1;AF=0.500;AN=2;BaseQRankSum=0.000;DP=46;ExcessHet=0.0000;FS=14.366;MLEAC=1;MLEAF=0.500;MQ=52.91;MQRankSum=0.867;QD=4.84;ReadPosRankSum=-2.085;SOR=3.899	GT:AD:DP:GQ:PL	0/1:37,8:45:99:225,0,1530
EU153402.1	358088	.	ATC	A	136.60	.	AC=1;AF=0.500;AN=2;BaseQRankSum=0.423;DP=44;ExcessHet=0.0000;FS=17.849;MLEAC=1;MLEAF=0.500;MQ=52.57;MQRankSum=1.204;QD=3.25;ReadPosRankSum=0.880;SOR=2.215	GT:AD:DP:GQ:PL	0/1:36,6:42:99:144,0,1494
EU153402.1	358089	.	TCAA	T	155.03	.	AC=1;AF=0.500;AN=2;BaseQRankSum=0.000;DP=44;ExcessHet=0.0000;FS=0.000;MLEAC=1;MLEAF=0.500;MQ=52.81;MQRankSum=-2.958;QD=3.88;ReadPosRankSum=1.087;SOR=0.737	GT:AD:DP:GQ:PL	0/1:33,7:40:99:195,0,1365
EU153402.1	358093	.	G	C	49.64	.	AC=1;AF=0.500;AN=2;BaseQRankSum=0.417;DP=42;ExcessHet=0.0000;FS=8.851;MLEAC=1;MLEAF=0.500;MQ=52.45;MQRankSum=1.775;QD=1.21;ReadPosRankSum=0.474;SOR=1.447	GT:AD:DP:GQ:PL	0/1:37,4:41:57:57,0,1542
EU153402.1	358094	.	A	AC	49.60	.	AC=1;AF=0.500;AN=2;BaseQRankSum=0.545;DP=42;ExcessHet=0.0000;FS=9.709;MLEAC=1;MLEAF=0.500;MQ=52.45;MQRankSum=1.775;QD=1.21;ReadPosRankSum=0.185;SOR=1.434	GT:AD:DP:GQ:PL	0/1:37,4:41:57:57,0,1542
EU153402.1	358095	.	A	T	244.64	.	AC=1;AF=0.500;AN=2;BaseQRankSum=0.846;DP=42;ExcessHet=0.0000;FS=1.496;MLEAC=1;MLEAF=0.500;MQ=52.45;MQRankSum=-2.777;QD=6.80;ReadPosRankSum=0.569;SOR=1.002	GT:AD:DP:GQ:PL	0/1:28,8:36:99:252,0,1152
EU153402.1	358096	.	A	G	481.64	.	AC=1;AF=0.500;AN=2;BaseQRankSum=0.000;DP=41;ExcessHet=0.0000;FS=19.346;MLEAC=1;MLEAF=0.500;MQ=52.25;MQRankSum=-2.260;QD=15.05;ReadPosRankSum=-0.318;SOR=2.796	GT:AD:DP:GQ:PL	0/1:19,13:32:99:489,0,759
EU153402.1	358098	.	ACTC	A	322.60	.	AC=1;AF=0.500;AN=2;BaseQRankSum=0.000;DP=45;ExcessHet=0.0000;FS=0.000;MLEAC=1;MLEAF=0.500;MQ=52.11;MQRankSum=-1.677;QD=8.07;ReadPosRankSum=-0.397;SOR=0.892	GT:AD:DP:GQ:PL	0/1:30,10:40:99:330,0,1229
EU153402.1	358099	.	C	T	146.04	.	AC=1;AF=0.500;AN=2;BaseQRankSum=1.112;DP=40;ExcessHet=0.0000;FS=15.964;MLEAC=1;MLEAF=0.500;MQ=52.04;MQRankSum=-3.165;QD=5.04;ReadPosRankSum=0.389;SOR=2.230	GT:AD:DP:GQ:PL	0/1:15,14:29:99:543,0,588
EU153402.1	358104	.	T	G	196.01	.	AC=1;AF=0.500;AN=2;BaseQRankSum=0.000;DP=40;ExcessHet=0.0000;FS=1.619;MLEAC=1;MLEAF=0.500;MQ=51.96;MQRankSum=-2.575;QD=5.60;ReadPosRankSum=0.793;SOR=1.022	GT:AD:DP:GQ:PL	0/1:28,7:35:99:210,0,1155
EU153402.1	358108	.	T	A	181.64	.	AC=1;AF=0.500;AN=2;BaseQRankSum=0.511;DP=42;ExcessHet=0.0000;FS=1.614;MLEAC=1;MLEAF=0.500;MQ=51.84;MQRankSum=-2.801;QD=4.32;ReadPosRankSum=1.064;SOR=1.051	GT:AD:DP:GQ:PL	0/1:35,7:42:99:189,0,1449
EU153402.1	358109	.	T	TGAACAAA	181.60	.	AC=1;AF=0.500;AN=2;BaseQRankSum=0.000;DP=42;ExcessHet=0.0000;FS=1.614;MLEAC=1;MLEAF=0.500;MQ=51.84;MQRankSum=-2.801;QD=4.32;ReadPosRankSum=0.945;SOR=1.051	GT:AD:DP:GQ:PL	0/1:35,7:42:99:189,0,1449
EU153402.1	358111	.	T	C	226.64	.	AC=1;AF=0.500;AN=2;BaseQRankSum=0.000;DP=43;ExcessHet=0.0000;FS=1.625;MLEAC=1;MLEAF=0.500;MQ=51.38;MQRankSum=0.486;QD=5.40;ReadPosRankSum=1.253;SOR=1.329	GT:AD:DP:GQ:PL	0/1:34,8:42:99:234,0,1404
EU153402.1	358115	.	A	ATGTGTGGGGTTTTGTTGTTTTGTTGTTTT	145.60	.	AC=1;AF=0.500;AN=2;BaseQRankSum=0.513;DP=41;ExcessHet=0.0000;FS=0.000;MLEAC=1;MLEAF=0.500;MQ=51.56;MQRankSum=1.207;QD=3.73;ReadPosRankSum=1.793;SOR=0.941	GT:AD:DP:GQ:PL	0/1:33,6:39:99:153,0,1368
EU153402.1	358118	.	C	T	154.64	.	AC=1;AF=0.500;AN=2;BaseQRankSum=0.000;DP=38;ExcessHet=0.0000;FS=1.725;MLEAC=1;MLEAF=0.500;MQ=51.48;MQRankSum=1.499;QD=4.30;ReadPosRankSum=-0.588;SOR=1.151	GT:AD:DP:GQ:PL	0/1:30,6:36:99:162,0,1242
EU153402.1	358119	.	T	C	157.64	.	AC=1;AF=0.500;AN=2;BaseQRankSum=-2.325;DP=37;ExcessHet=0.0000;FS=1.672;MLEAC=1;MLEAF=0.500;MQ=51.23;MQRankSum=-2.854;QD=4.50;ReadPosRankSum=0.828;SOR=1.059	GT:AD:DP:GQ:PL	0/1:29,6:35:99:165,0,1200
EU153402.1	358297	.	G	A	37.64	.	AC=1;AF=0.500;AN=2;BaseQRankSum=0.892;DP=30;ExcessHet=0.0000;FS=6.429;MLEAC=1;MLEAF=0.500;MQ=55.60;MQRankSum=-1.954;QD=1.25;ReadPosRankSum=-1.635;SOR=2.826	GT:AD:DP:GQ:PL	0/1:27,3:30:45:45,0,1125
EU153402.1	358299	.	G	T	40.64	.	AC=1;AF=0.500;AN=2;BaseQRankSum=0.582;DP=29;ExcessHet=0.0000;FS=11.064;MLEAC=1;MLEAF=0.500;MQ=55.44;MQRankSum=0.045;QD=1.40;ReadPosRankSum=2.155;SOR=2.798	GT:AD:DP:GQ:PL	0/1:26,3:29:48:48,0,1083
EU153402.1	358301	.	A	AT	40.60	.	AC=1;AF=0.500;AN=2;BaseQRankSum=0.692;DP=29;ExcessHet=0.0000;FS=10.017;MLEAC=1;MLEAF=0.500;MQ=55.44;MQRankSum=0.045;QD=1.40;ReadPosRankSum=2.231;SOR=2.807	GT:AD:DP:GQ:PL	0/1:26,3:29:48:48,0,1083
EU153402.1	358307	.	G	A	37.64	.	AC=1;AF=0.500;AN=2;BaseQRankSum=0.779;DP=30;ExcessHet=0.0000;FS=6.495;MLEAC=1;MLEAF=0.500;MQ=55.60;MQRankSum=0.000;QD=1.25;ReadPosRankSum=2.366;SOR=2.813	GT:AD:DP:GQ:PL	0/1:27,3:30:45:45,0,1125
EU153402.1	358308	.	C	T	43.64	.	AC=1;AF=0.500;AN=2;BaseQRankSum=1.010;DP=30;ExcessHet=0.0000;FS=0.000;MLEAC=1;MLEAF=0.500;MQ=55.60;MQRankSum=-3.622;QD=1.56;ReadPosRankSum=1.661;SOR=1.078	GT:AD:DP:GQ:PL	0/1:25,3:28:51:51,0,1041
EU153402.1	358311	.	C	T	82.64	.	AC=1;AF=0.500;AN=2;BaseQRankSum=0.918;DP=32;ExcessHet=0.0000;FS=0.000;MLEAC=1;MLEAF=0.500;MQ=54.13;MQRankSum=-2.313;QD=2.75;ReadPosRankSum=1.675;SOR=0.560	GT:AD:DP:GQ:PL	0/1:26,4:30:90:90,0,1080
EU153402.1	358314	.	T	G	136.64	.	AC=1;AF=0.500;AN=2;BaseQRankSum=1.343;DP=31;ExcessHet=0.0000;FS=1.882;MLEAC=1;MLEAF=0.500;MQ=54.86;MQRankSum=-2.625;QD=5.06;ReadPosRankSum=-0.843;SOR=0.914	GT:AD:DP:GQ:PL	0/1:22,5:27:99:144,0,909
EU153402.1	358315	.	A	G	226.64	.	AC=1;AF=0.500;AN=2;BaseQRankSum=1.590;DP=32;ExcessHet=0.0000;FS=3.891;MLEAC=1;MLEAF=0.500;MQ=55.03;MQRankSum=-2.939;QD=8.39;ReadPosRankSum=1.687;SOR=1.609	GT:AD:DP:GQ:PL	0/1:20,7:27:99:234,0,819
EU153402.1	358322	.	A	AGG	220.60	.	AC=1;AF=0.500;AN=2;BaseQRankSum=1.604;DP=35;ExcessHet=0.0000;FS=3.873;MLEAC=1;MLEAF=0.500;MQ=54.95;MQRankSum=-2.484;QD=7.61;ReadPosRankSum=3.346;SOR=1.609	GT:AD:DP:GQ:PL	0/1:22,7:29:99:228,0,903
EU153402.1	358323	.	A	G	253.64	.	AC=1;AF=0.500;AN=2;BaseQRankSum=1.282;DP=36;ExcessHet=0.0000;FS=3.812;MLEAC=1;MLEAF=0.500;MQ=55.09;MQRankSum=-2.488;QD=7.69;ReadPosRankSum=3.388;SOR=1.739	GT:AD:DP:GQ:PL	0/1:25,8:33:99:261,0,1026
EU153402.1	358325	.	A	T	382.64	.	AC=1;AF=0.500;AN=2;BaseQRankSum=0.778;DP=35;ExcessHet=0.0000;FS=0.000;MLEAC=1;MLEAF=0.500;MQ=54.95;MQRankSum=-2.697;QD=10.93;ReadPosRankSum=2.045;SOR=0.693	GT:AD:DP:GQ:PL	0/1:24,11:35:99:390,0,975
EU153402.1	358334	.	G	A	76.64	.	AC=1;AF=0.500;AN=2;BaseQRankSum=0.860;DP=33;ExcessHet=0.0000;FS=15.554;MLEAC=1;MLEAF=0.500;MQ=54.44;MQRankSum=-2.012;QD=2.39;ReadPosRankSum=-1.798;SOR=3.232	GT:AD:DP:GQ:PL	0/1:28,4:32:84:84,0,1164
EU153402.1	358337	.	A	G	76.64	.	AC=1;AF=0.500;AN=2;BaseQRankSum=0.611;DP=32;ExcessHet=0.0000;FS=2.127;MLEAC=1;MLEAF=0.500;MQ=54.25;MQRankSum=-0.659;QD=2.39;ReadPosRankSum=1.055;SOR=1.402	GT:AD:DP:GQ:PL	0/1:28,4:32:84:84,0,1164
EU153402.1	358340	.	C	T	229.64	.	AC=1;AF=0.500;AN=2;BaseQRankSum=0.713;DP=31;ExcessHet=0.0000;FS=7.203;MLEAC=1;MLEAF=0.500;MQ=54.06;MQRankSum=-2.831;QD=8.83;ReadPosRankSum=-0.787;SOR=1.477	GT:AD:DP:GQ:PL	0/1:19,7:26:99:237,0,777
EU153402.1	358341	.	TCC	T	166.60	.	AC=1;AF=0.500;AN=2;BaseQRankSum=0.000;DP=32;ExcessHet=0.0000;FS=7.079;MLEAC=1;MLEAF=0.500;MQ=54.25;MQRankSum=-1.235;QD=5.21;ReadPosRankSum=0.985;SOR=2.303	GT:AD:DP:GQ:PL	0/1:26,6:32:99:174,0,1074
EU153402.1	358345	.	T	TG	34.60	.	AC=1;AF=0.500;AN=2;BaseQRankSum=0.436;DP=31;ExcessHet=0.0000;FS=11.964;MLEAC=1;MLEAF=0.500;MQ=54.06;MQRankSum=-1.248;QD=1.12;ReadPosRankSum=-1.705;SOR=2.793	GT:AD:DP:GQ:PL	0/1:28,3:31:42:42,0,1167
EU153402.1	358347	.	T	TG	37.60	.	AC=1;AF=0.500;AN=2;BaseQRankSum=0.000;DP=31;ExcessHet=0.0000;FS=0.000;MLEAC=1;MLEAF=0.500;MQ=54.06;MQRankSum=-2.391;QD=1.25;ReadPosRankSum=1.505;SOR=0.752	GT:AD:DP:GQ:PL	0/1:27,3:30:45:45,0,1125
EU153402.1	358349	.	G	A	37.64	.	AC=1;AF=0.500;AN=2;BaseQRankSum=0.777;DP=30;ExcessHet=0.0000;FS=6.235;MLEAC=1;MLEAF=0.500;MQ=53.85;MQRankSum=0.330;QD=1.25;ReadPosRankSum=0.466;SOR=2.704	GT:AD:DP:GQ:PL	0/1:27,3:30:45:45,0,1125
EU153402.1	358350	.	T	TG	37.60	.	AC=1;AF=0.500;AN=2;BaseQRankSum=0.571;DP=30;ExcessHet=0.0000;FS=0.000;MLEAC=1;MLEAF=0.500;MQ=53.85;MQRankSum=-1.773;QD=1.25;ReadPosRankSum=0.466;SOR=0.910	GT:AD:DP:GQ:PL	0/1:27,3:30:45:45,0,1125
EU153402.1	358351	.	GA	G	37.60	.	AC=1;AF=0.500;AN=2;BaseQRankSum=0.570;DP=30;ExcessHet=0.0000;FS=0.000;MLEAC=1;MLEAF=0.500;MQ=53.85;MQRankSum=-2.391;QD=1.25;ReadPosRankSum=0.753;SOR=0.752	GT:AD:DP:GQ:PL	0/1:27,3:30:45:45,0,1125
EU153402.1	358352	.	A	G	356.04	.	AC=1;AF=0.500;AN=2;BaseQRankSum=0.000;DP=30;ExcessHet=0.0000;FS=3.707;MLEAC=1;MLEAF=0.500;MQ=53.85;MQRankSum=-3.129;QD=13.69;ReadPosRankSum=-0.116;SOR=0.506	GT:AD:DP:GQ:PL	0/1:15,11:26:99:417,0,597
EU153402.1	358354	.	A	G	352.64	.	AC=1;AF=0.500;AN=2;BaseQRankSum=0.000;DP=30;ExcessHet=0.0000;FS=3.713;MLEAC=1;MLEAF=0.500;MQ=52.97;MQRankSum=-1.452;QD=11.75;ReadPosRankSum=-0.436;SOR=0.197	GT:AD:DP:GQ:PL	0/1:20,10:30:99:360,0,810
EU153402.1	358355	.	TC	T	79.60	.	AC=1;AF=0.500;AN=2;BaseQRankSum=0.000;DP=31;ExcessHet=0.0000;FS=0.000;MLEAC=1;MLEAF=0.500;MQ=53.21;MQRankSum=-2.275;QD=2.57;ReadPosRankSum=0.610;SOR=0.914	GT:AD:DP:GQ:PL	0/1:27,4:31:87:87,0,1122
EU153402.1	358357	.	TTTG	T	37.60	.	AC=1;AF=0.500;AN=2;BaseQRankSum=-2.831;DP=31;ExcessHet=0.0000;FS=0.000;MLEAC=1;MLEAF=0.500;MQ=53.21;MQRankSum=-2.391;QD=1.25;ReadPosRankSum=0.000;SOR=0.484	GT:AD:DP:GQ:PL	0/1:27,3:30:45:45,0,1125
EU153402.1	358368	.	TA	T	61.60	.	AC=1;AF=0.500;AN=2;BaseQRankSum=0.706;DP=37;ExcessHet=0.0000;FS=2.087;MLEAC=1;MLEAF=0.500;MQ=52.51;MQRankSum=-2.273;QD=1.66;ReadPosRankSum=1.364;SOR=1.345	GT:AD:DP:GQ:PL	0/1:33,4:37:69:69,0,1374
EU153402.1	358369	.	A	T	356.04	.	AC=1;AF=0.500;AN=2;BaseQRankSum=1.600;DP=35;ExcessHet=0.0000;FS=9.037;MLEAC=1;MLEAF=0.500;MQ=52.05;MQRankSum=-4.306;QD=12.72;ReadPosRankSum=-0.650;SOR=1.250	GT:AD:DP:GQ:PL	0/1:16,12:28:99:456,0,636
EU153402.1	358370	.	G	C	166.64	.	AC=1;AF=0.500;AN=2;BaseQRankSum=0.763;DP=36;ExcessHet=0.0000;FS=4.378;MLEAC=1;MLEAF=0.500;MQ=52.28;MQRankSum=-2.111;QD=5.21;ReadPosRankSum=-0.350;SOR=1.162	GT:AD:DP:GQ:PL	0/1:26,6:32:99:174,0,1074
EU153402.1	358377	.	AGG	A	61.60	.	AC=1;AF=0.500;AN=2;BaseQRankSum=0.505;DP=37;ExcessHet=0.0000;FS=2.087;MLEAC=1;MLEAF=0.500;MQ=52.51;MQRankSum=-2.273;QD=1.66;ReadPosRankSum=1.199;SOR=1.345	GT:AD:DP:GQ:PL	0/1:33,4:37:69:69,0,1374
EU153402.1	358388	.	G	A	154.64	.	AC=1;AF=0.500;AN=2;BaseQRankSum=1.095;DP=37;ExcessHet=0.0000;FS=1.692;MLEAC=1;MLEAF=0.500;MQ=52.51;MQRankSum=-0.420;QD=4.30;ReadPosRankSum=-0.297;SOR=0.384	GT:AD:DP:GQ:PL	0/1:30,6:36:99:162,0,1242
EU153402.1	358389	.	T	C	298.64	.	AC=1;AF=0.500;AN=2;BaseQRankSum=1.077;DP=37;ExcessHet=0.0000;FS=3.387;MLEAC=1;MLEAF=0.500;MQ=52.51;MQRankSum=-3.156;QD=9.05;ReadPosRankSum=-3.091;SOR=1.402	GT:AD:DP:GQ:PL	0/1:24,9:33:99:306,0,981
EU153402.1	358394	.	T	C	196.64	.	AC=1;AF=0.500;AN=2;BaseQRankSum=0.935;DP=37;ExcessHet=0.0000;FS=3.892;MLEAC=1;MLEAF=0.500;MQ=52.66;MQRankSum=-2.513;QD=5.31;ReadPosRankSum=2.372;SOR=0.654	GT:AD:DP:GQ:PL	0/1:30,7:37:99:204,0,1239
EU153402.1	358409	.	A	G	67.64	.	AC=1;AF=0.500;AN=2;BaseQRankSum=0.812;DP=35;ExcessHet=0.0000;FS=0.000;MLEAC=1;MLEAF=0.500;MQ=50.41;MQRankSum=-1.952;QD=1.93;ReadPosRankSum=-0.508;SOR=0.352	GT:AD:DP:GQ:PL	0/1:31,4:35:75:75,0,1259
EU153402.1	358418	.	T	C	64.64	.	AC=1;AF=0.500;AN=2;BaseQRankSum=0.694;DP=36;ExcessHet=0.0000;FS=2.037;MLEAC=1;MLEAF=0.500;MQ=49.55;MQRankSum=-2.099;QD=1.80;ReadPosRankSum=-0.674;SOR=1.251	GT:AD:DP:GQ:PL	0/1:32,4:36:72:72,0,1315
EU153402.1	358421	.	ATTTCTATTC	A	55.60	.	AC=1;AF=0.500;AN=2;BaseQRankSum=0.513;DP=40;ExcessHet=0.0000;FS=2.090;MLEAC=1;MLEAF=0.500;MQ=48.58;MQRankSum=-2.017;QD=1.43;ReadPosRankSum=-0.781;SOR=1.358	GT:AD:DP:GQ:PL	0/1:35,4:39:63:63,0,1441
EU153402.1	358427	.	A	G	101.04	.	AC=1;AF=0.500;AN=2;BaseQRankSum=1.266;DP=34;ExcessHet=0.0000;FS=0.000;MLEAC=1;MLEAF=0.500;MQ=49.15;MQRankSum=-3.854;QD=3.48;ReadPosRankSum=0.027;SOR=0.839	GT:AD:DP:GQ:PL	0/1:22,7:29:99:228,0,886
EU153402.1	358430	.	C	T	398.04	.	AC=1;AF=0.500;AN=2;BaseQRankSum=0.840;DP=34;ExcessHet=0.0000;FS=3.372;MLEAC=1;MLEAF=0.500;MQ=49.21;MQRankSum=-3.657;QD=13.27;ReadPosRankSum=0.070;SOR=0.499	GT:AD:DP:GQ:PL	0/1:17,13:30:99:495,0,673
EU153402.1	358431	.	T	A	379.64	.	AC=1;AF=0.500;AN=2;BaseQRankSum=1.177;DP=36;ExcessHet=0.0000;FS=3.305;MLEAC=1;MLEAF=0.500;MQ=48.47;MQRankSum=-3.530;QD=10.55;ReadPosRankSum=0.615;SOR=1.445	GT:AD:DP:GQ:PL	0/1:25,11:36:99:387,0,1017
EU153402.1	358447	.	G	A	821.64	.	AC=1;AF=0.500;AN=2;BaseQRankSum=-0.764;DP=38;ExcessHet=0.0000;FS=1.410;MLEAC=1;MLEAF=0.500;MQ=44.26;MQRankSum=-4.706;QD=23.48;ReadPosRankSum=-0.269;SOR=0.362	GT:AD:DP:GQ:PL	0/1:14,21:35:99:829,0,518
EU153402.1	358449	.	C	G	611.64	.	AC=1;AF=0.500;AN=2;BaseQRankSum=-0.938;DP=38;ExcessHet=0.0000;FS=1.377;MLEAC=1;MLEAF=0.500;MQ=44.26;MQRankSum=-3.491;QD=18.53;ReadPosRankSum=0.641;SOR=1.099	GT:AD:DP:GQ:PL	0/1:17,16:33:99:619,0,643
EU153402.1	358452	.	T	C	373.64	.	AC=1;AF=0.500;AN=2;BaseQRankSum=0.696;DP=38;ExcessHet=0.0000;FS=5.288;MLEAC=1;MLEAF=0.500;MQ=44.26;MQRankSum=-2.549;QD=9.83;ReadPosRankSum=0.886;SOR=1.688	GT:AD:DP:GQ:PL	0/1:27,11:38:99:381,0,1066
EU153402.1	358479	.	A	G	827.64	.	AC=1;AF=0.500;AN=2;BaseQRankSum=1.526;DP=31;ExcessHet=0.0000;FS=0.000;MLEAC=1;MLEAF=0.500;MQ=42.41;MQRankSum=-4.434;QD=26.70;ReadPosRankSum=0.492;SOR=0.784	GT:AD:DP:GQ:PL	0/1:10,21:31:99:835,0,351
EU153402.1	358481	.	A	T	365.64	.	AC=1;AF=0.500;AN=2;BaseQRankSum=0.863;DP=20;ExcessHet=0.0000;FS=1.871;MLEAC=1;MLEAF=0.500;MQ=47.22;MQRankSum=-3.845;QD=18.28;ReadPosRankSum=1.434;SOR=1.609	GT:AD:DP:GQ:PL	0/1:10,10:20:99:373,0,385
EU153402.1	358484	.	C	A	301.64	.	AC=1;AF=0.500;AN=2;BaseQRankSum=1.115;DP=18;ExcessHet=0.0000;FS=4.752;MLEAC=1;MLEAF=0.500;MQ=49.10;MQRankSum=-4.101;QD=17.74;ReadPosRankSum=1.482;SOR=1.815	GT:AD:DP:GQ:PL	0/1:9,8:17:99:309,0,353
EU153402.1	358585	.	A	G	40.64	.	AC=1;AF=0.500;AN=2;BaseQRankSum=-1.097;DP=13;ExcessHet=0.0000;FS=0.000;MLEAC=1;MLEAF=0.500;MQ=45.11;MQRankSum=-0.660;QD=3.39;ReadPosRankSum=-0.778;SOR=0.941	GT:AD:DP:GQ:PL	0/1:9,3:12:48:48,0,361
EU153402.1	358611	.	TCG	T	91.60	.	AC=1;AF=0.500;AN=2;BaseQRankSum=0.537;DP=38;ExcessHet=0.0000;FS=0.000;MLEAC=1;MLEAF=0.500;MQ=38.44;MQRankSum=-1.519;QD=2.48;ReadPosRankSum=-0.947;SOR=0.520	GT:AD:DP:GQ:PL	0/1:32,5:37:99:99,0,1244
EU153402.1	358615	.	A	ATG	229.60	.	AC=1;AF=0.500;AN=2;BaseQRankSum=0.751;DP=51;ExcessHet=0.0000;FS=1.407;MLEAC=1;MLEAF=0.500;MQ=39.41;MQRankSum=-0.971;QD=5.22;ReadPosRankSum=-1.464;SOR=0.412	GT:AD:DP:GQ:PL	0/1:34,10:44:99:237,0,1313
EU153402.1	358628	.	A	G	449.64	.	AC=1;AF=0.500;AN=2;BaseQRankSum=1.050;DP=111;ExcessHet=0.0000;FS=2.201;MLEAC=1;MLEAF=0.500;MQ=36.13;MQRankSum=-1.778;QD=4.24;ReadPosRankSum=0.187;SOR=0.383	GT:AD:DP:GQ:PL	0/1:84,22:106:99:457,0,2793
EU153402.1	358636	.	T	C	98.64	.	AC=1;AF=0.500;AN=2;BaseQRankSum=0.523;DP=125;ExcessHet=0.0000;FS=3.311;MLEAC=1;MLEAF=0.500;MQ=36.22;MQRankSum=-0.838;QD=0.82;ReadPosRankSum=-1.642;SOR=0.252	GT:AD:DP:GQ:PL	0/1:110,11:121:99:106,0,3869
EU153402.1	358846	.	T	G	46.64	.	AC=1;AF=0.500;AN=2;BaseQRankSum=0.000;DP=12;ExcessHet=0.0000;FS=0.000;MLEAC=1;MLEAF=0.500;MQ=56.30;MQRankSum=-3.138;QD=3.89;ReadPosRankSum=-1.409;SOR=1.179	GT:AD:DP:GQ:PL	0/1:10,2:12:54:54,0,407
EU153402.1	358854	.	A	G	49.64	.	AC=1;AF=0.500;AN=2;BaseQRankSum=0.000;DP=11;ExcessHet=0.0000;FS=0.000;MLEAC=1;MLEAF=0.500;MQ=55.96;MQRankSum=-2.362;QD=4.51;ReadPosRankSum=-1.335;SOR=1.371	GT:AD:DP:GQ:PL	0/1:9,2:11:57:57,0,372
EU153402.1	358855	.	C	T	49.64	.	AC=1;AF=0.500;AN=2;BaseQRankSum=0.230;DP=11;ExcessHet=0.0000;FS=0.000;MLEAC=1;MLEAF=0.500;MQ=55.96;MQRankSum=-2.362;QD=4.51;ReadPosRankSum=-1.335;SOR=1.371	GT:AD:DP:GQ:PL	0/1:9,2:11:57:57,0,372
EU153402.1	358859	.	G	A	46.64	.	AC=1;AF=0.500;AN=2;BaseQRankSum=0.000;DP=12;ExcessHet=0.0000;FS=2.881;MLEAC=1;MLEAF=0.500;MQ=56.30;MQRankSum=-3.138;QD=3.89;ReadPosRankSum=-0.986;SOR=1.721	GT:AD:DP:GQ:PL	0/1:10,2:12:54:54,0,414
EU153402.1	358861	.	T	G	46.64	.	AC=1;AF=0.500;AN=2;BaseQRankSum=0.671;DP=12;ExcessHet=0.0000;FS=2.881;MLEAC=1;MLEAF=0.500;MQ=56.30;MQRankSum=-3.138;QD=3.89;ReadPosRankSum=-0.759;SOR=1.721	GT:AD:DP:GQ:PL	0/1:10,2:12:54:54,0,414
EU153402.1	358865	.	G	T	46.64	.	AC=1;AF=0.500;AN=2;BaseQRankSum=0.000;DP=12;ExcessHet=0.0000;FS=2.881;MLEAC=1;MLEAF=0.500;MQ=56.30;MQRankSum=-3.138;QD=3.89;ReadPosRankSum=-0.325;SOR=1.721	GT:AD:DP:GQ:PL	0/1:10,2:12:54:54,0,414
EU153402.1	358866	.	C	T	46.64	.	AC=1;AF=0.500;AN=2;BaseQRankSum=0.000;DP=12;ExcessHet=0.0000;FS=2.881;MLEAC=1;MLEAF=0.500;MQ=56.30;MQRankSum=-3.138;QD=3.89;ReadPosRankSum=-0.325;SOR=1.721	GT:AD:DP:GQ:PL	0/1:10,2:12:54:54,0,414
EU153402.1	358869	.	G	A	46.64	.	AC=1;AF=0.500;AN=2;BaseQRankSum=0.000;DP=12;ExcessHet=0.0000;FS=2.881;MLEAC=1;MLEAF=0.500;MQ=56.30;MQRankSum=-3.138;QD=3.89;ReadPosRankSum=-0.473;SOR=1.721	GT:AD:DP:GQ:PL	0/1:10,2:12:54:54,0,414
EU153402.1	358871	.	G	A	46.64	.	AC=1;AF=0.500;AN=2;BaseQRankSum=0.000;DP=12;ExcessHet=0.0000;FS=2.881;MLEAC=1;MLEAF=0.500;MQ=56.30;MQRankSum=-3.138;QD=3.89;ReadPosRankSum=-0.473;SOR=1.721	GT:AD:DP:GQ:PL	0/1:10,2:12:54:54,0,414
EU153402.1	358872	.	T	A	46.64	.	AC=1;AF=0.500;AN=2;BaseQRankSum=0.829;DP=12;ExcessHet=0.0000;FS=2.881;MLEAC=1;MLEAF=0.500;MQ=56.30;MQRankSum=-3.138;QD=3.89;ReadPosRankSum=-0.108;SOR=1.721	GT:AD:DP:GQ:PL	0/1:10,2:12:54:54,0,414
EU153402.1	358873	.	G	A	46.64	.	AC=1;AF=0.500;AN=2;BaseQRankSum=0.829;DP=12;ExcessHet=0.0000;FS=2.881;MLEAC=1;MLEAF=0.500;MQ=56.30;MQRankSum=-3.138;QD=3.89;ReadPosRankSum=-0.108;SOR=1.721	GT:AD:DP:GQ:PL	0/1:10,2:12:54:54,0,414
EU153402.1	358900	.	T	A	205.64	.	AC=1;AF=0.500;AN=2;BaseQRankSum=2.119;DP=21;ExcessHet=0.0000;FS=0.000;MLEAC=1;MLEAF=0.500;MQ=51.72;MQRankSum=-3.502;QD=10.82;ReadPosRankSum=-0.657;SOR=0.693	GT:AD:DP:GQ:PL	0/1:13,6:19:99:213,0,479
EU153402.1	358908	.	G	A	109.64	.	AC=1;AF=0.500;AN=2;BaseQRankSum=1.118;DP=21;ExcessHet=0.0000;FS=2.318;MLEAC=1;MLEAF=0.500;MQ=51.72;MQRankSum=-1.642;QD=5.22;ReadPosRankSum=0.495;SOR=1.571	GT:AD:DP:GQ:PL	0/1:17,4:21:99:117,0,702
EU153402.1	358910	.	G	A	292.64	.	AC=1;AF=0.500;AN=2;BaseQRankSum=1.733;DP=22;ExcessHet=0.0000;FS=0.000;MLEAC=1;MLEAF=0.500;MQ=51.21;MQRankSum=-3.761;QD=14.63;ReadPosRankSum=0.762;SOR=0.446	GT:AD:DP:GQ:PL	0/1:12,8:20:99:300,0,480
EU153402.1	358920	.	TTATG	T	115.60	.	AC=1;AF=0.500;AN=2;BaseQRankSum=1.209;DP=21;ExcessHet=0.0000;FS=2.199;MLEAC=1;MLEAF=0.500;MQ=53.08;MQRankSum=-2.195;QD=6.08;ReadPosRankSum=1.900;SOR=1.426	GT:AD:DP:GQ:PL	0/1:15,4:19:99:123,0,618
EU153402.1	358925	.	C	G	103.64	.	AC=1;AF=0.500;AN=2;BaseQRankSum=-0.395;DP=26;ExcessHet=0.0000;FS=2.192;MLEAC=1;MLEAF=0.500;MQ=52.18;MQRankSum=-1.046;QD=4.51;ReadPosRankSum=-0.442;SOR=1.460	GT:AD:DP:GQ:PL	0/1:19,4:23:99:111,0,786
EU153402.1	358938	.	A	ATTCC	60.10	.	AC=1;AF=0.500;AN=2;BaseQRankSum=-0.969;DP=23;ExcessHet=0.0000;FS=2.750;MLEAC=1;MLEAF=0.500;MQ=51.08;MQRankSum=0.420;QD=2.86;ReadPosRankSum=-2.012;SOR=0.932	GT:AD:DP:GQ:PL	0/1:18,3:21:72:72,0,747
EU153402.1	358939	.	T	C	58.64	.	AC=1;AF=0.500;AN=2;BaseQRankSum=0.826;DP=23;ExcessHet=0.0000;FS=6.397;MLEAC=1;MLEAF=0.500;MQ=51.08;MQRankSum=-1.350;QD=2.55;ReadPosRankSum=2.515;SOR=2.833	GT:AD:DP:GQ:PL	0/1:20,3:23:66:66,0,831
EU153402.1	358947	.	C	G	61.64	.	AC=1;AF=0.500;AN=2;BaseQRankSum=-1.123;DP=22;ExcessHet=0.0000;FS=2.430;MLEAC=1;MLEAF=0.500;MQ=50.63;MQRankSum=0.538;QD=2.80;ReadPosRankSum=-1.533;SOR=1.034	GT:AD:DP:GQ:PL	0/1:19,3:22:69:69,0,789
EU153402.1	358948	.	TGTGG	T	55.60	.	AC=1;AF=0.500;AN=2;BaseQRankSum=0.766;DP=24;ExcessHet=0.0000;FS=6.628;MLEAC=1;MLEAF=0.500;MQ=50.63;MQRankSum=-1.025;QD=2.32;ReadPosRankSum=1.257;SOR=2.809	GT:AD:DP:GQ:PL	0/1:21,3:24:63:63,0,873
EU153402.1	358949	.	G	A	60.99	.	AC=1;AF=0.500;AN=2;BaseQRankSum=1.117;DP=22;ExcessHet=0.0000;FS=2.702;MLEAC=1;MLEAF=0.500;MQ=50.63;MQRankSum=0.498;QD=3.05;ReadPosRankSum=-1.377;SOR=0.952	GT:AD:DP:GQ:PL	0/1:17,3:20:75:75,0,705
EU153402.1	358958	.	G	T	55.64	.	AC=1;AF=0.500;AN=2;BaseQRankSum=0.654;DP=24;ExcessHet=0.0000;FS=0.000;MLEAC=1;MLEAF=0.500;MQ=50.63;MQRankSum=0.537;QD=2.32;ReadPosRankSum=-0.594;SOR=1.128	GT:AD:DP:GQ:PL	0/1:21,3:24:63:63,0,873
EU153402.1	358959	.	T	C	55.64	.	AC=1;AF=0.500;AN=2;BaseQRankSum=0.654;DP=24;ExcessHet=0.0000;FS=6.628;MLEAC=1;MLEAF=0.500;MQ=50.63;MQRankSum=-1.025;QD=2.32;ReadPosRankSum=0.640;SOR=2.809	GT:AD:DP:GQ:PL	0/1:21,3:24:63:63,0,873
EU153402.1	358966	.	C	A	90.64	.	AC=1;AF=0.500;AN=2;BaseQRankSum=0.852;DP=27;ExcessHet=0.0000;FS=5.639;MLEAC=1;MLEAF=0.500;MQ=52.37;MQRankSum=-1.734;QD=3.36;ReadPosRankSum=0.922;SOR=1.462	GT:AD:DP:GQ:PL	0/1:23,4:27:98:98,0,954
EU153402.1	358972	.	T	C	49.64	.	AC=1;AF=0.500;AN=2;BaseQRankSum=0.622;DP=26;ExcessHet=0.0000;FS=5.825;MLEAC=1;MLEAF=0.500;MQ=52.05;MQRankSum=-1.513;QD=1.91;ReadPosRankSum=-0.294;SOR=2.387	GT:AD:DP:GQ:PL	0/1:23,3:26:57:57,0,957
EU153402.1	358977	.	T	C	55.64	.	AC=1;AF=0.500;AN=2;BaseQRankSum=0.000;DP=24;ExcessHet=0.0000;FS=6.038;MLEAC=1;MLEAF=0.500;MQ=52.07;MQRankSum=0.351;QD=2.32;ReadPosRankSum=-0.287;SOR=0.893	GT:AD:DP:GQ:PL	0/1:21,3:24:63:63,0,873
EU153402.1	358978	.	A	G	52.64	.	AC=1;AF=0.500;AN=2;BaseQRankSum=-2.453;DP=25;ExcessHet=0.0000;FS=5.528;MLEAC=1;MLEAF=0.500;MQ=52.41;MQRankSum=-1.753;QD=2.11;ReadPosRankSum=-0.457;SOR=2.215	GT:AD:DP:GQ:PL	0/1:22,3:25:60:60,0,915
EU153402.1	358981	.	C	T	103.64	.	AC=1;AF=0.500;AN=2;BaseQRankSum=-1.807;DP=25;ExcessHet=0.0000;FS=0.000;MLEAC=1;MLEAF=0.500;MQ=52.94;MQRankSum=-1.344;QD=4.51;ReadPosRankSum=-1.152;SOR=1.179	GT:AD:DP:GQ:PL	0/1:19,4:23:99:111,0,786
EU153402.1	358982	.	A	G	187.64	.	AC=1;AF=0.500;AN=2;BaseQRankSum=-0.612;DP=25;ExcessHet=0.0000;FS=0.000;MLEAC=1;MLEAF=0.500;MQ=52.94;MQRankSum=-1.307;QD=7.51;ReadPosRankSum=-0.507;SOR=0.941	GT:AD:DP:GQ:PL	0/1:19,6:25:99:195,0,780
EU153402.1	358992	.	T	C	490.64	.	AC=1;AF=0.500;AN=2;BaseQRankSum=0.971;DP=29;ExcessHet=0.0000;FS=5.649;MLEAC=1;MLEAF=0.500;MQ=53.51;MQRankSum=-1.086;QD=16.92;ReadPosRankSum=-0.943;SOR=0.976	GT:AD:DP:GQ:PL	0/1:16,13:29:99:498,0,602
EU153402.1	358999	.	G	A	34.64	.	AC=1;AF=0.500;AN=2;BaseQRankSum=0.400;DP=32;ExcessHet=0.0000;FS=10.916;MLEAC=1;MLEAF=0.500;MQ=53.54;MQRankSum=-1.714;QD=1.12;ReadPosRankSum=-0.267;SOR=2.800	GT:AD:DP:GQ:PL	0/1:28,3:31:42:42,0,1167
EU153402.1	359009	.	C	T	65.64	.	AC=1;AF=0.500;AN=2;BaseQRankSum=0.000;DP=37;ExcessHet=0.0000;FS=2.706;MLEAC=1;MLEAF=0.500;MQ=52.72;MQRankSum=-0.699;QD=1.88;ReadPosRankSum=-0.282;SOR=1.685	GT:AD:DP:GQ:PL	0/1:31,4:35:73:73,0,1250
EU153402.1	359020	.	A	G	1265.64	.	AC=1;AF=0.500;AN=2;BaseQRankSum=0.651;DP=40;ExcessHet=0.0000;FS=12.423;MLEAC=1;MLEAF=0.500;MQ=52.99;MQRankSum=-2.977;QD=31.64;ReadPosRankSum=0.430;SOR=1.726	GT:AD:DP:GQ:PL	0/1:9,31:40:99:1273,0,285
EU153402.1	359022	.	G	T	135.64	.	AC=1;AF=0.500;AN=2;BaseQRankSum=-0.273;DP=43;ExcessHet=0.0000;FS=1.789;MLEAC=1;MLEAF=0.500;MQ=52.40;MQRankSum=-1.244;QD=3.31;ReadPosRankSum=-0.173;SOR=0.315	GT:AD:DP:GQ:PL	0/1:35,6:41:99:143,0,1402
EU153402.1	359025	.	A	G	1133.61	.	AC=1;AF=0.500;AN=2;BaseQRankSum=1.649;DP=41;ExcessHet=0.0000;FS=11.645;MLEAC=1;MLEAF=0.500;MQ=52.00;MQRankSum=-2.685;QD=29.07;ReadPosRankSum=0.918;SOR=1.764	GT:AD:DP:GQ:PL	0/1:11,28:39:99:1141,0,377
EU153402.1	359038	.	G	T	119.64	.	AC=1;AF=0.500;AN=2;BaseQRankSum=-0.835;DP=59;ExcessHet=0.0000;FS=3.887;MLEAC=1;MLEAF=0.500;MQ=51.03;MQRankSum=-0.424;QD=2.35;ReadPosRankSum=-4.078;SOR=1.770	GT:AD:DP:GQ:PL	0/1:43,8:51:99:127,0,1666
EU153402.1	359732	.	C	A	61.64	.	AC=1;AF=0.500;AN=2;BaseQRankSum=0.000;DP=7;ExcessHet=0.0000;FS=0.000;MLEAC=1;MLEAF=0.500;MQ=54.47;MQRankSum=-1.981;QD=8.81;ReadPosRankSum=0.674;SOR=1.802	GT:AD:DP:GQ:PL	0/1:5,2:7:69:69,0,204
EU153402.1	359733	.	TGA	T	58.60	.	AC=1;AF=0.500;AN=2;BaseQRankSum=0.000;DP=8;ExcessHet=0.0000;FS=0.000;MLEAC=1;MLEAF=0.500;MQ=55.19;MQRankSum=-2.100;QD=7.33;ReadPosRankSum=-0.366;SOR=1.445	GT:AD:DP:GQ:PL	0/1:6,2:8:66:66,0,246
EU153402.1	359736	.	A	ATT	58.60	.	AC=1;AF=0.500;AN=2;BaseQRankSum=0.000;DP=8;ExcessHet=0.0000;FS=0.000;MLEAC=1;MLEAF=0.500;MQ=55.19;MQRankSum=-2.100;QD=7.33;ReadPosRankSum=0.000;SOR=1.445	GT:AD:DP:GQ:PL	0/1:6,2:8:66:66,0,246
EU153402.1	359738	.	G	T	58.64	.	AC=1;AF=0.500;AN=2;BaseQRankSum=0.000;DP=8;ExcessHet=0.0000;FS=0.000;MLEAC=1;MLEAF=0.500;MQ=55.19;MQRankSum=-2.100;QD=7.33;ReadPosRankSum=0.366;SOR=1.445	GT:AD:DP:GQ:PL	0/1:6,2:8:66:66,0,246
EU153402.1	359745	.	A	AAAGAAGAAAGGTT	61.60	.	AC=1;AF=0.500;AN=2;BaseQRankSum=0.366;DP=7;ExcessHet=0.0000;FS=0.000;MLEAC=1;MLEAF=0.500;MQ=54.47;MQRankSum=-1.981;QD=8.80;ReadPosRankSum=-0.366;SOR=0.892	GT:AD:DP:GQ:PL	0/1:5,2:7:69:69,0,204
EU153402.1	359749	.	T	TCTGTAATCATCAAGACA	61.60	.	AC=1;AF=0.500;AN=2;BaseQRankSum=0.000;DP=7;ExcessHet=0.0000;FS=0.000;MLEAC=1;MLEAF=0.500;MQ=54.47;MQRankSum=-1.981;QD=8.80;ReadPosRankSum=-0.366;SOR=0.892	GT:AD:DP:GQ:PL	0/1:5,2:7:69:69,0,204
EU153402.1	359766	.	A	G	169.64	.	AC=1;AF=0.500;AN=2;BaseQRankSum=1.230;DP=192;ExcessHet=0.0000;FS=33.773;MLEAC=1;MLEAF=0.500;MQ=52.78;MQRankSum=3.172;QD=1.07;ReadPosRankSum=-3.220;SOR=5.191	GT:AD:DP:GQ:PL	0/1:143,15:158:99:177,0,5221
EU153402.1	359875	.	G	A	150849.06	.	AC=2;AF=1.00;AN=2;BaseQRankSum=0.181;DP=3678;ExcessHet=0.0000;FS=0.000;MLEAC=2;MLEAF=1.00;MQ=53.52;MQRankSum=0.660;QD=28.15;ReadPosRankSum=0.890;SOR=1.072	GT:AD:DP:GQ:PL	1/1:14,3600:3614:99:150863,10258,0
EU153402.1	359881	.	C	T	7308.64	.	AC=1;AF=0.500;AN=2;BaseQRankSum=-2.430;DP=3862;ExcessHet=0.0000;FS=0.000;MLEAC=1;MLEAF=0.500;MQ=53.37;MQRankSum=-30.479;QD=1.93;ReadPosRankSum=1.769;SOR=0.676	GT:AD:DP:GQ:PL	0/1:3305,491:3796:99:7316,0,128078
EU153402.1	359974	.	A	C	20768.64	.	AC=1;AF=0.500;AN=2;BaseQRankSum=-1.852;DP=4467;ExcessHet=0.0000;FS=0.675;MLEAC=1;MLEAF=0.500;MQ=50.97;MQRankSum=6.415;QD=4.83;ReadPosRankSum=0.820;SOR=0.813	GT:AD:DP:GQ:PL	0/1:3479,820:4299:99:20776,0,131854
EU153402.1	359992	.	A	G	13417.64	.	AC=1;AF=0.500;AN=2;BaseQRankSum=2.259;DP=4340;ExcessHet=0.0000;FS=2.508;MLEAC=1;MLEAF=0.500;MQ=49.71;MQRankSum=-25.387;QD=3.23;ReadPosRankSum=2.110;SOR=0.821	GT:AD:DP:GQ:PL	0/1:3484,672:4156:99:13425,0,133240
EU153402.1	360020	.	T	C	6034.64	.	AC=1;AF=0.500;AN=2;BaseQRankSum=-2.729;DP=4178;ExcessHet=0.0000;FS=1.795;MLEAC=1;MLEAF=0.500;MQ=46.86;MQRankSum=-8.230;QD=1.50;ReadPosRankSum=-5.817;SOR=0.540	GT:AD:DP:GQ:PL	0/1:3532,479:4011:99:6042,0,132895
EU153402.1	360077	.	A	G	167763.06	.	AC=2;AF=1.00;AN=2;BaseQRankSum=-0.773;DP=4815;ExcessHet=0.0000;FS=2.810;MLEAC=2;MLEAF=1.00;MQ=42.48;MQRankSum=-16.333;QD=35.27;ReadPosRankSum=1.158;SOR=1.403	GT:AD:DP:GQ:PL	1/1:285,4386:4671:99:167777,2424,0
EU153402.1	360193	.	A	G	145483.64	.	AC=1;AF=0.500;AN=2;BaseQRankSum=9.377;DP=4375;ExcessHet=0.0000;FS=0.967;MLEAC=1;MLEAF=0.500;MQ=38.27;MQRankSum=-10.929;QD=34.29;ReadPosRankSum=3.570;SOR=0.786	GT:AD:DP:GQ:PL	0/1:377,3866:4243:99:145491,0,1795
EU153402.1	360236	.	A	C	182677.06	.	AC=2;AF=1.00;AN=2;BaseQRankSum=-0.516;DP=4189;ExcessHet=0.0000;FS=0.000;MLEAC=2;MLEAF=1.00;MQ=37.11;MQRankSum=-4.445;QD=33.51;ReadPosRankSum=1.398;SOR=1.425	GT:AD:DP:GQ:PL	1/1:10,4156:4166:99:182691,12105,0
EU153402.1	360279	.	A	G	95305.64	.	AC=1;AF=0.500;AN=2;BaseQRankSum=2.519;DP=3295;ExcessHet=0.0000;FS=21.779;MLEAC=1;MLEAF=0.500;MQ=40.54;MQRankSum=-2.031;QD=30.01;ReadPosRankSum=3.023;SOR=2.584	GT:AD:DP:GQ:PL	0/1:646,2530:3176:99:95313,0,15758
EU153402.1	360331	.	T	C	102608.06	.	AC=2;AF=1.00;AN=2;BaseQRankSum=1.279;DP=2683;ExcessHet=0.0000;FS=8.322;MLEAC=2;MLEAF=1.00;MQ=46.84;MQRankSum=0.055;QD=34.36;ReadPosRankSum=-0.810;SOR=3.070	GT:AD:DP:GQ:PL	1/1:69,2513:2582:99:102622,5117,0
EU153402.1	360380	.	G	A	1650.64	.	AC=1;AF=0.500;AN=2;BaseQRankSum=1.038;DP=2571;ExcessHet=0.0000;FS=1.030;MLEAC=1;MLEAF=0.500;MQ=54.76;MQRankSum=-18.239;QD=0.66;ReadPosRankSum=-1.746;SOR=0.923	GT:AD:DP:GQ:PL	0/1:2296,213:2509:99:1658,0,93209
EU153402.1	360391	.	T	C	2333.64	.	AC=1;AF=0.500;AN=2;BaseQRankSum=-0.873;DP=2678;ExcessHet=0.0000;FS=0.983;MLEAC=1;MLEAF=0.500;MQ=55.18;MQRankSum=-16.190;QD=0.90;ReadPosRankSum=-2.046;SOR=0.917	GT:AD:DP:GQ:PL	0/1:2357,244:2601:99:2341,0,94728
EU153402.1	360474	.	A	C	19654.64	.	AC=1;AF=0.500;AN=2;BaseQRankSum=1.653;DP=3872;ExcessHet=0.0000;FS=2.286;MLEAC=1;MLEAF=0.500;MQ=48.95;MQRankSum=5.520;QD=5.26;ReadPosRankSum=5.923;SOR=0.526	GT:AD:DP:GQ:PL	0/1:2997,737:3734:99:19662,0,113758
EU153402.1	360485	.	A	C	2646.64	.	AC=1;AF=0.500;AN=2;BaseQRankSum=-2.199;DP=3943;ExcessHet=0.0000;FS=0.933;MLEAC=1;MLEAF=0.500;MQ=48.35;MQRankSum=-1.802;QD=0.69;ReadPosRankSum=-2.407;SOR=0.933	GT:AD:DP:GQ:PL	0/1:3474,354:3828:99:2654,0,135020
EU153402.1	360536	.	T	C	14438.64	.	AC=1;AF=0.500;AN=2;BaseQRankSum=-5.388;DP=3785;ExcessHet=0.0000;FS=0.000;MLEAC=1;MLEAF=0.500;MQ=43.77;MQRankSum=1.616;QD=3.92;ReadPosRankSum=4.055;SOR=0.708	GT:AD:DP:GQ:PL	0/1:3011,668:3679:99:14446,0,111353
EU153402.1	360547	.	A	G	76849.64	.	AC=1;AF=0.500;AN=2;BaseQRankSum=2.581;DP=3742;ExcessHet=0.0000;FS=1.803;MLEAC=1;MLEAF=0.500;MQ=43.45;MQRankSum=-15.352;QD=21.56;ReadPosRankSum=-6.810;SOR=0.817	GT:AD:DP:GQ:PL	0/1:1434,2130:3564:99:76857,0,50097
EU153402.1	360557	.	G	A	26514.64	.	AC=1;AF=0.500;AN=2;BaseQRankSum=-2.717;DP=3785;ExcessHet=0.0000;FS=0.624;MLEAC=1;MLEAF=0.500;MQ=43.75;MQRankSum=7.587;QD=7.25;ReadPosRankSum=6.535;SOR=0.825	GT:AD:DP:GQ:PL	0/1:2743,915:3658:99:26522,0,106970
EU153402.1	360576	.	G	A	8052.64	.	AC=1;AF=0.500;AN=2;BaseQRankSum=-3.501;DP=3787;ExcessHet=0.0000;FS=1.803;MLEAC=1;MLEAF=0.500;MQ=44.80;MQRankSum=5.610;QD=2.21;ReadPosRankSum=-2.201;SOR=0.906	GT:AD:DP:GQ:PL	0/1:3161,486:3647:99:8060,0,117468
EU153402.1	360631	.	T	C	3785.64	.	AC=1;AF=0.500;AN=2;BaseQRankSum=0.931;DP=4523;ExcessHet=0.0000;FS=2.024;MLEAC=1;MLEAF=0.500;MQ=42.67;MQRankSum=0.887;QD=0.87;ReadPosRankSum=-6.608;SOR=1.114	GT:AD:DP:GQ:PL	0/1:3900,440:4340:99:3793,0,140181
EU153402.1	360657	.	G	A	185558.06	.	AC=2;AF=1.00;AN=2;BaseQRankSum=2.051;DP=4759;ExcessHet=0.0000;FS=0.000;MLEAC=2;MLEAF=1.00;MQ=41.35;MQRankSum=-2.442;QD=32.27;ReadPosRankSum=1.644;SOR=1.053	GT:AD:DP:GQ:PL	1/1:14,4665:4679:99:185572,13568,0
EU153402.1	360734	.	C	T	120211.06	.	AC=2;AF=1.00;AN=2;BaseQRankSum=7.884;DP=3250;ExcessHet=0.0000;FS=0.000;MLEAC=2;MLEAF=1.00;MQ=36.47;MQRankSum=-2.484;QD=26.14;ReadPosRankSum=1.321;SOR=0.638	GT:AD:DP:GQ:PL	1/1:94,3067:3161:99:120225,6118,0
EU153402.1	360754	.	T	G	123666.06	.	AC=2;AF=1.00;AN=2;BaseQRankSum=2.823;DP=2818;ExcessHet=0.0000;FS=0.000;MLEAC=2;MLEAF=1.00;MQ=34.59;MQRankSum=-5.874;QD=27.16;ReadPosRankSum=-3.699;SOR=1.160	GT:AD:DP:GQ:PL	1/1:11,2780:2791:99:123680,7907,0
EU153402.1	360774	.	A	C	111905.06	.	AC=2;AF=1.00;AN=2;BaseQRankSum=-0.470;DP=2518;ExcessHet=0.0000;FS=0.000;MLEAC=2;MLEAF=1.00;MQ=33.88;MQRankSum=-5.983;QD=32.77;ReadPosRankSum=-4.025;SOR=1.974	GT:AD:DP:GQ:PL	1/1:14,2503:2517:99:111919,6954,0
EU153402.1	360781	.	A	G	10085.64	.	AC=1;AF=0.500;AN=2;BaseQRankSum=-0.177;DP=2401;ExcessHet=0.0000;FS=2.803;MLEAC=1;MLEAF=0.500;MQ=34.18;MQRankSum=-0.026;QD=4.42;ReadPosRankSum=-2.851;SOR=1.031	GT:AD:DP:GQ:PL	0/1:1844,440:2284:99:10093,0,71687
EU153402.1	360784	.	C	T	36368.64	.	AC=1;AF=0.500;AN=2;BaseQRankSum=0.015;DP=2367;ExcessHet=0.0000;FS=4.989;MLEAC=1;MLEAF=0.500;MQ=34.80;MQRankSum=-2.547;QD=16.10;ReadPosRankSum=2.060;SOR=0.410	GT:AD:DP:GQ:PL	0/1:1135,1124:2259:99:36376,0,40273
EU153402.1	360802	.	A	G	12509.64	.	AC=1;AF=0.500;AN=2;BaseQRankSum=-1.699;DP=2509;ExcessHet=0.0000;FS=8.237;MLEAC=1;MLEAF=0.500;MQ=38.52;MQRankSum=4.378;QD=5.15;ReadPosRankSum=0.123;SOR=1.650	GT:AD:DP:GQ:PL	0/1:1970,460:2430:99:12517,0,74910
EU153402.1	360817	.	T	C	10322.64	.	AC=1;AF=0.500;AN=2;BaseQRankSum=-1.540;DP=2666;ExcessHet=0.0000;FS=10.457;MLEAC=1;MLEAF=0.500;MQ=41.40;MQRankSum=0.798;QD=4.01;ReadPosRankSum=-1.135;SOR=1.631	GT:AD:DP:GQ:PL	0/1:2134,439:2573:99:10330,0,84810
EU153402.1	360829	.	A	G	99120.06	.	AC=2;AF=1.00;AN=2;BaseQRankSum=1.951;DP=2906;ExcessHet=0.0000;FS=0.000;MLEAC=2;MLEAF=1.00;MQ=42.82;MQRankSum=-1.482;QD=33.57;ReadPosRankSum=4.335;SOR=0.627	GT:AD:DP:GQ:PL	1/1:194,2599:2793:99:99134,896,0
EU153402.1	360896	.	G	T	9373.64	.	AC=1;AF=0.500;AN=2;BaseQRankSum=-0.889;DP=3512;ExcessHet=0.0000;FS=14.012;MLEAC=1;MLEAF=0.500;MQ=44.88;MQRankSum=-6.510;QD=2.72;ReadPosRankSum=-4.989;SOR=2.078	GT:AD:DP:GQ:PL	0/1:2920,524:3444:99:9381,0,107798
EU153402.1	360914	.	T	C	19046.64	.	AC=1;AF=0.500;AN=2;BaseQRankSum=0.539;DP=3002;ExcessHet=0.0000;FS=4.008;MLEAC=1;MLEAF=0.500;MQ=47.01;MQRankSum=4.073;QD=6.53;ReadPosRankSum=0.653;SOR=0.417	GT:AD:DP:GQ:PL	0/1:2250,668:2918:99:19054,0,84461
EU153402.1	360923	.	AC	A	8477.60	.	AC=1;AF=0.500;AN=2;BaseQRankSum=-0.204;DP=2754;ExcessHet=0.0000;FS=2.576;MLEAC=1;MLEAF=0.500;MQ=48.53;MQRankSum=3.529;QD=3.12;ReadPosRankSum=2.430;SOR=0.660	GT:AD:DP:GQ:PL	0/1:2305,412:2717:99:8485,0,93264
EU153402.1	360932	.	G	A	11138.64	.	AC=1;AF=0.500;AN=2;BaseQRankSum=-3.083;DP=2579;ExcessHet=0.0000;FS=11.637;MLEAC=1;MLEAF=0.500;MQ=49.59;MQRankSum=-9.975;QD=4.47;ReadPosRankSum=-1.392;SOR=1.418	GT:AD:DP:GQ:PL	0/1:2011,480:2491:99:11146,0,75607
EU153402.1	360953	.	GAAA	G	12713.60	.	AC=1;AF=0.500;AN=2;BaseQRankSum=0.762;DP=2234;ExcessHet=0.0000;FS=1.105;MLEAC=1;MLEAF=0.500;MQ=51.04;MQRankSum=-1.927;QD=7.02;ReadPosRankSum=0.065;SOR=0.620	GT:AD:DP:GQ:PL	0/1:1165,647:1812:99:12721,0,23906
EU153402.1	360967	.	G	C	13565.64	.	AC=1;AF=0.500;AN=2;BaseQRankSum=-4.185;DP=2049;ExcessHet=0.0000;FS=1.953;MLEAC=1;MLEAF=0.500;MQ=51.40;MQRankSum=3.280;QD=6.97;ReadPosRankSum=-0.364;SOR=0.679	GT:AD:DP:GQ:PL	0/1:1393,553:1946:99:13573,0,49642
EU153402.1	361004	.	G	C	24835.64	.	AC=1;AF=0.500;AN=2;BaseQRankSum=0.109;DP=2279;ExcessHet=0.0000;FS=2.546;MLEAC=1;MLEAF=0.500;MQ=51.51;MQRankSum=-3.433;QD=11.32;ReadPosRankSum=-1.450;SOR=0.533	GT:AD:DP:GQ:PL	0/1:1397,797:2194:99:24843,0,50020
EU153402.1	361052	.	A	G	219.64	.	AC=1;AF=0.500;AN=2;BaseQRankSum=-2.198;DP=1871;ExcessHet=0.0000;FS=1.040;MLEAC=1;MLEAF=0.500;MQ=51.02;MQRankSum=-4.700;QD=0.12;ReadPosRankSum=-2.844;SOR=0.532	GT:AD:DP:GQ:PL	0/1:1661,145:1806:99:227,0,61535
EU153402.1	361058	.	A	T	76281.05	.	AC=2;AF=1.00;AN=2;BaseQRankSum=0.824;DP=1951;ExcessHet=0.0000;FS=0.000;MLEAC=2;MLEAF=1.00;MQ=50.71;MQRankSum=0.416;QD=25.03;ReadPosRankSum=0.811;SOR=0.552	GT:AD:DP:GQ:PL	1/1:3,1915:1918:99:78360,5642,0
EU153402.1	361537	.	C	CTTAAAAT	207.95	.	AC=2;AF=1.00;AN=2;DP=13;ExcessHet=0.0000;FS=0.000;MLEAC=2;MLEAF=1.00;MQ=59.85;QD=32.30;SOR=3.611	GT:AD:DP:GQ:PL	1/1:0,5:5:14:222,14,0
```
