## Supplementary Table S3 for "Whole-genome sequencing of CRFK and PG-4 cells to infer the phenotype of the original donor cats": Table_S3c.vcf (part 4 of 24)

```
EU153401.1	539510	.	C	T	184.77	.	AC=1;AF=0.500;AN=2;BaseQRankSum=0.206;ClippingRankSum=0.000;DP=56;ExcessHet=3.0103;FS=3.739;MLEAC=1;MLEAF=0.500;MQ=45.24;MQRankSum=-0.379;QD=3.93;ReadPosRankSum=0.509;SOR=1.609	GT:AD:DP:GQ:PL	0/1:40,7:47:99:213,0,2911
EU153401.1	539513	.	T	TTTTTTA	46.73	.	AC=1;AF=0.500;AN=2;BaseQRankSum=-1.244;ClippingRankSum=0.000;DP=52;ExcessHet=3.0103;FS=0.000;MLEAC=1;MLEAF=0.500;MQ=44.95;MQRankSum=1.308;QD=1.09;ReadPosRankSum=1.867;SOR=0.784	GT:AD:DP:GQ:PL	0/1:38,5:43:84:84,0,3003
EU153401.1	539515	.	G	A	289.77	.	AC=1;AF=0.500;AN=2;BaseQRankSum=0.031;ClippingRankSum=0.000;DP=52;ExcessHet=3.0103;FS=8.432;MLEAC=1;MLEAF=0.500;MQ=45.29;MQRankSum=-1.855;QD=7.63;ReadPosRankSum=2.073;SOR=2.303	GT:AD:DP:GQ:PL	0/1:28,10:38:99:318,0,2287
EU153401.1	539520	.	G	A	779.77	.	AC=1;AF=0.500;AN=2;BaseQRankSum=-0.182;ClippingRankSum=0.000;DP=52;ExcessHet=3.0103;FS=6.514;MLEAC=1;MLEAF=0.500;MQ=45.92;MQRankSum=-2.561;QD=18.13;ReadPosRankSum=0.718;SOR=1.443	GT:AD:DP:GQ:PL	0/1:22,21:43:99:808,0,1786
EU153401.1	539528	.	G	T	106.77	.	AC=1;AF=0.500;AN=2;BaseQRankSum=-1.197;ClippingRankSum=0.000;DP=52;ExcessHet=3.0103;FS=1.719;MLEAC=1;MLEAF=0.500;MQ=46.11;MQRankSum=0.786;QD=2.43;ReadPosRankSum=0.994;SOR=1.186	GT:AD:DP:GQ:PL	0/1:38,6:44:99:135,0,2844
EU153401.1	539533	.	G	A	34.73	.	AC=1;AF=0.500;AN=2;BaseQRankSum=1.018;ClippingRankSum=0.000;DP=49;ExcessHet=3.0103;FS=2.169;MLEAC=1;MLEAF=0.500;MQ=47.77;MQRankSum=-1.482;QD=0.81;ReadPosRankSum=-1.762;SOR=1.591	GT:AD:DP:GQ:PL	0/1:39,4:43:72:72,0,2753
EU153401.1	539544	.	A	C	169.77	.	AC=1;AF=0.500;AN=2;BaseQRankSum=1.220;ClippingRankSum=0.000;DP=38;ExcessHet=3.0103;FS=9.238;MLEAC=1;MLEAF=0.500;MQ=50.73;MQRankSum=0.000;QD=5.14;ReadPosRankSum=1.159;SOR=3.134	GT:AD:DP:GQ:PL	0/1:29,4:33:99:198,0,2357
EU153401.1	539548	.	A	C	326.77	.	AC=1;AF=0.500;AN=2;BaseQRankSum=2.334;ClippingRankSum=0.000;DP=35;ExcessHet=3.0103;FS=3.492;MLEAC=1;MLEAF=0.500;MQ=52.35;MQRankSum=-4.660;QD=12.10;ReadPosRankSum=0.403;SOR=1.445	GT:AD:DP:GQ:PL	0/1:17,10:27:99:355,0,1725
EU153401.1	539551	.	T	C	124.73	.	AC=1;AF=0.500;AN=2;BaseQRankSum=1.692;ClippingRankSum=0.000;DP=35;ExcessHet=3.0103;FS=0.000;MLEAC=1;MLEAF=0.500;MQ=52.75;MQRankSum=-3.825;QD=4.62;ReadPosRankSum=-0.152;SOR=0.392	GT:AD:DP:GQ:PL	0/1:20,7:27:99:162,0,1908
EU153401.1	539560	.	G	A	58.77	.	AC=1;AF=0.500;AN=2;BaseQRankSum=1.340;ClippingRankSum=0.000;DP=33;ExcessHet=3.0103;FS=9.170;MLEAC=1;MLEAF=0.500;MQ=53.43;MQRankSum=-2.045;QD=2.03;ReadPosRankSum=1.269;SOR=3.116	GT:AD:DP:GQ:PL	0/1:25,4:29:87:87,0,2283
EU153401.1	539566	.	C	T	63.77	.	AC=1;AF=0.500;AN=2;BaseQRankSum=0.044;ClippingRankSum=0.000;DP=29;ExcessHet=3.0103;FS=0.000;MLEAC=1;MLEAF=0.500;MQ=53.11;MQRankSum=-1.249;QD=2.28;ReadPosRankSum=-1.250;SOR=1.148	GT:AD:DP:GQ:PL	0/1:24,4:28:92:92,0,1841
EU153401.1	539572	.	T	A	19.81	.	AC=1;AF=0.500;AN=2;BaseQRankSum=1.013;ClippingRankSum=0.000;DP=28;ExcessHet=3.0103;FS=5.630;MLEAC=1;MLEAF=0.500;MQ=53.92;MQRankSum=-1.690;QD=0.73;ReadPosRankSum=0.503;SOR=2.262	GT:AD:DP:GQ:PL	0/1:24,3:27:48:48,0,1758
EU153401.1	539701	.	CAG	C	111.73	.	AC=1;AF=0.500;AN=2;BaseQRankSum=1.151;ClippingRankSum=0.000;DP=39;ExcessHet=3.0103;FS=4.501;MLEAC=1;MLEAF=0.500;MQ=46.69;MQRankSum=2.978;QD=3.99;ReadPosRankSum=1.718;SOR=2.007	GT:AD:DP:GQ:PL	0/1:22,6:28:99:149,0,811
EU153401.1	539735	.	A	G	3675.77	.	AC=1;AF=0.500;AN=2;BaseQRankSum=-0.996;ClippingRankSum=0.000;DP=130;ExcessHet=3.0103;FS=17.199;MLEAC=1;MLEAF=0.500;MQ=38.34;MQRankSum=-2.565;QD=31.69;ReadPosRankSum=-2.014;SOR=1.768	GT:AD:DP:GQ:PL	0/1:33,83:116:99:3704,0,1000
EU153401.1	539739	.	T	G	4761.77	.	AC=1;AF=0.500;AN=2;BaseQRankSum=-0.804;ClippingRankSum=0.000;DP=173;ExcessHet=3.0103;FS=22.989;MLEAC=1;MLEAF=0.500;MQ=38.22;MQRankSum=-4.828;QD=30.72;ReadPosRankSum=-4.686;SOR=1.642	GT:AD:DP:GQ:PL	0/1:29,126:155:99:4790,0,712
EU153401.1	539756	.	T	C	319.77	.	AC=1;AF=0.500;AN=2;BaseQRankSum=0.318;ClippingRankSum=0.000;DP=309;ExcessHet=3.0103;FS=2.543;MLEAC=1;MLEAF=0.500;MQ=37.31;MQRankSum=-1.268;QD=1.07;ReadPosRankSum=0.060;SOR=0.923	GT:AD:DP:GQ:PL	0/1:261,38:299:99:348,0,8614
EU153401.1	539795	.	C	T	70.77	.	AC=1;AF=0.500;AN=2;BaseQRankSum=0.834;ClippingRankSum=0.000;DP=152;ExcessHet=3.0103;FS=12.269;MLEAC=1;MLEAF=0.500;MQ=37.45;MQRankSum=0.633;QD=0.58;ReadPosRankSum=-0.590;SOR=1.271	GT:AD:DP:GQ:PL	0/1:111,12:123:99:99,0,3837
EU153401.1	539798	.	T	C	122.77	.	AC=1;AF=0.500;AN=2;BaseQRankSum=0.378;ClippingRankSum=0.000;DP=125;ExcessHet=3.0103;FS=0.000;MLEAC=1;MLEAF=0.500;MQ=38.22;MQRankSum=1.087;QD=1.27;ReadPosRankSum=1.346;SOR=0.608	GT:AD:DP:GQ:PL	0/1:86,11:97:99:151,0,3725
EU153401.1	539800	.	T	C	164.77	.	AC=1;AF=0.500;AN=2;BaseQRankSum=1.333;ClippingRankSum=0.000;DP=113;ExcessHet=3.0103;FS=6.924;MLEAC=1;MLEAF=0.500;MQ=38.42;MQRankSum=-1.501;QD=1.96;ReadPosRankSum=-0.391;SOR=1.874	GT:AD:DP:GQ:PL	0/1:71,13:84:99:193,0,2624
EU153401.1	539806	.	C	T	973.77	.	AC=1;AF=0.500;AN=2;BaseQRankSum=-1.245;ClippingRankSum=0.000;DP=83;ExcessHet=3.0103;FS=7.502;MLEAC=1;MLEAF=0.500;MQ=40.48;MQRankSum=-2.380;QD=17.70;ReadPosRankSum=-2.897;SOR=1.688	GT:AD:DP:GQ:PL	0/1:26,29:55:99:1002,0,899
EU153401.1	539815	.	T	C	13.95	.	AC=1;AF=0.500;AN=2;BaseQRankSum=1.241;ClippingRankSum=0.000;DP=56;ExcessHet=3.0103;FS=0.000;MLEAC=1;MLEAF=0.500;MQ=42.37;MQRankSum=-0.286;QD=0.39;ReadPosRankSum=2.672;SOR=0.399	GT:AD:DP:GQ:PL	0/1:32,4:36:42:42,0,1746
EU153401.1	539817	.	G	A	257.77	.	AC=1;AF=0.500;AN=2;BaseQRankSum=0.311;ClippingRankSum=0.000;DP=55;ExcessHet=3.0103;FS=0.000;MLEAC=1;MLEAF=0.500;MQ=42.07;MQRankSum=-2.229;QD=8.06;ReadPosRankSum=1.024;SOR=0.693	GT:AD:DP:GQ:PL	0/1:24,8:32:99:286,0,1161
EU153401.1	539832	.	G	A	724.77	.	AC=1;AF=0.500;AN=2;BaseQRankSum=1.926;ClippingRankSum=0.000;DP=70;ExcessHet=3.0103;FS=1.111;MLEAC=1;MLEAF=0.500;MQ=41.47;MQRankSum=-2.649;QD=13.94;ReadPosRankSum=0.327;SOR=0.910	GT:AD:DP:GQ:PL	0/1:31,21:52:99:753,0,1076
EU153401.1	539850	.	C	T	40.77	.	AC=1;AF=0.500;AN=2;BaseQRankSum=-0.908;ClippingRankSum=0.000;DP=83;ExcessHet=3.0103;FS=14.483;MLEAC=1;MLEAF=0.500;MQ=45.10;MQRankSum=-2.812;QD=0.59;ReadPosRankSum=1.058;SOR=0.480	GT:AD:DP:GQ:PL	0/1:62,7:69:69:69,0,2677
EU153401.1	539937	.	C	A	156.77	.	AC=1;AF=0.500;AN=2;BaseQRankSum=0.000;ClippingRankSum=0.000;DP=13;ExcessHet=3.0103;FS=2.276;MLEAC=1;MLEAF=0.500;MQ=60.00;MQRankSum=0.000;QD=12.06;ReadPosRankSum=-0.141;SOR=0.799	GT:AD:DP:GQ:PL	0/1:8,5:13:99:185,0,319
EU153401.1	540047	.	C	CT	186.73	.	AC=1;AF=0.500;AN=2;BaseQRankSum=-1.536;ClippingRankSum=0.000;DP=117;ExcessHet=3.0103;FS=0.000;MLEAC=1;MLEAF=0.500;MQ=46.27;MQRankSum=-0.829;QD=2.49;ReadPosRankSum=2.194;SOR=0.883	GT:AD:DP:GQ:PL	0/1:65,10:75:99:224,0,2967
EU153401.1	540052	.	T	G	111.77	.	AC=1;AF=0.500;AN=2;BaseQRankSum=0.114;ClippingRankSum=0.000;DP=113;ExcessHet=3.0103;FS=6.099;MLEAC=1;MLEAF=0.500;MQ=46.54;MQRankSum=-2.421;QD=1.57;ReadPosRankSum=-2.370;SOR=1.981	GT:AD:DP:GQ:PL	0/1:63,8:71:99:140,0,2973
EU153401.1	540055	.	A	G	415.73	.	AC=1;AF=0.500;AN=2;BaseQRankSum=-0.197;ClippingRankSum=0.000;DP=106;ExcessHet=3.0103;FS=16.501;MLEAC=1;MLEAF=0.500;MQ=47.14;MQRankSum=-1.234;QD=6.30;ReadPosRankSum=-0.396;SOR=1.233	GT:AD:DP:GQ:PL	0/1:54,12:66:99:453,0,2525
EU153401.1	540056	.	C	T	118.73	.	AC=1;AF=0.500;AN=2;BaseQRankSum=1.246;ClippingRankSum=0.000;DP=105;ExcessHet=3.0103;FS=6.043;MLEAC=1;MLEAF=0.500;MQ=47.10;MQRankSum=-0.367;QD=1.98;ReadPosRankSum=-1.443;SOR=1.877	GT:AD:DP:GQ:PL	0/1:52,8:60:99:156,0,2638
EU153401.1	540057	.	T	C	126.73	.	AC=1;AF=0.500;AN=2;BaseQRankSum=-1.204;ClippingRankSum=0.000;DP=103;ExcessHet=3.0103;FS=8.792;MLEAC=1;MLEAF=0.500;MQ=47.23;MQRankSum=-0.513;QD=2.08;ReadPosRankSum=0.440;SOR=2.360	GT:AD:DP:GQ:PL	0/1:53,8:61:99:164,0,2638
EU153401.1	540058	.	T	G	48.77	.	AC=1;AF=0.500;AN=2;BaseQRankSum=-0.520;ClippingRankSum=0.000;DP=101;ExcessHet=3.0103;FS=0.000;MLEAC=1;MLEAF=0.500;MQ=47.57;MQRankSum=-0.930;QD=0.81;ReadPosRankSum=0.483;SOR=0.532	GT:AD:DP:GQ:PL	0/1:55,5:60:77:77,0,2686
EU153401.1	540059	.	A	G	888.73	.	AC=1;AF=0.500;AN=2;BaseQRankSum=-1.582;ClippingRankSum=0.000;DP=97;ExcessHet=3.0103;FS=9.915;MLEAC=1;MLEAF=0.500;MQ=48.31;MQRankSum=-2.888;QD=19.75;ReadPosRankSum=-2.983;SOR=2.412	GT:AD:DP:GQ:PL	0/1:26,19:45:99:926,0,1330
EU153401.1	540063	.	T	A	1455.73	.	AC=1;AF=0.500;AN=2;BaseQRankSum=-0.732;ClippingRankSum=0.000;DP=90;ExcessHet=3.0103;FS=0.000;MLEAC=1;MLEAF=0.500;MQ=48.86;MQRankSum=-5.014;QD=29.71;ReadPosRankSum=-2.360;SOR=0.593	GT:AD:DP:GQ:PL	0/1:19,30:49:99:1493,0,997
EU153401.1	540066	.	A	G	1084.73	.	AC=1;AF=0.500;AN=2;BaseQRankSum=-0.861;ClippingRankSum=0.000;DP=88;ExcessHet=3.0103;FS=0.000;MLEAC=1;MLEAF=0.500;MQ=49.26;MQRankSum=-4.818;QD=24.65;ReadPosRankSum=-1.192;SOR=0.784	GT:AD:DP:GQ:PL	0/1:18,26:44:99:1122,0,940
EU153401.1	540067	.	C	A	187.77	.	AC=1;AF=0.500;AN=2;BaseQRankSum=1.226;ClippingRankSum=0.000;DP=87;ExcessHet=3.0103;FS=9.931;MLEAC=1;MLEAF=0.500;MQ=49.12;MQRankSum=-2.255;QD=4.00;ReadPosRankSum=-0.842;SOR=1.461	GT:AD:DP:GQ:PL	0/1:40,7:47:99:216,0,1924
EU153401.1	540070	.	A	T	36.73	.	AC=1;AF=0.500;AN=2;BaseQRankSum=0.483;ClippingRankSum=0.000;DP=86;ExcessHet=3.0103;FS=1.965;MLEAC=1;MLEAF=0.500;MQ=49.31;MQRankSum=-1.229;QD=0.82;ReadPosRankSum=-0.181;SOR=0.807	GT:AD:DP:GQ:PL	0/1:40,5:45:74:74,0,2143
EU153401.1	540071	.	A	T	1000.73	.	AC=1;AF=0.500;AN=2;BaseQRankSum=-0.705;ClippingRankSum=0.000;DP=86;ExcessHet=3.0103;FS=0.000;MLEAC=1;MLEAF=0.500;MQ=49.31;MQRankSum=-5.067;QD=22.74;ReadPosRankSum=-1.523;SOR=0.582	GT:AD:DP:GQ:PL	0/1:18,26:44:99:1038,0,946
EU153401.1	540084	.	A	G	34.77	.	AC=1;AF=0.500;AN=2;BaseQRankSum=0.094;ClippingRankSum=0.000;DP=78;ExcessHet=3.0103;FS=0.000;MLEAC=1;MLEAF=0.500;MQ=49.72;MQRankSum=-0.798;QD=0.91;ReadPosRankSum=-0.711;SOR=0.495	GT:AD:DP:GQ:PL	0/1:34,4:38:63:63,0,1706
EU153401.1	540093	.	C	A	274.77	.	AC=1;AF=0.500;AN=2;BaseQRankSum=0.797;ClippingRankSum=0.000;DP=73;ExcessHet=3.0103;FS=4.091;MLEAC=1;MLEAF=0.500;MQ=49.09;MQRankSum=-1.772;QD=9.47;ReadPosRankSum=-0.081;SOR=1.222	GT:AD:DP:GQ:PL	0/1:23,6:29:99:303,0,1217
EU153401.1	540113	.	T	G	79.77	.	AC=1;AF=0.500;AN=2;BaseQRankSum=0.614;ClippingRankSum=0.000;DP=78;ExcessHet=3.0103;FS=8.169;MLEAC=1;MLEAF=0.500;MQ=48.46;MQRankSum=-1.101;QD=2.10;ReadPosRankSum=1.255;SOR=1.901	GT:AD:DP:GQ:PL	0/1:33,5:38:99:108,0,1643
EU153401.1	540115	.	C	A	76.77	.	AC=1;AF=0.500;AN=2;BaseQRankSum=0.482;ClippingRankSum=0.000;DP=76;ExcessHet=3.0103;FS=7.767;MLEAC=1;MLEAF=0.500;MQ=48.97;MQRankSum=-1.390;QD=2.13;ReadPosRankSum=1.260;SOR=1.916	GT:AD:DP:GQ:PL	0/1:31,5:36:99:105,0,1685
EU153401.1	540125	.	A	G	91.77	.	AC=1;AF=0.500;AN=2;BaseQRankSum=0.645;ClippingRankSum=0.000;DP=73;ExcessHet=3.0103;FS=8.742;MLEAC=1;MLEAF=0.500;MQ=50.17;MQRankSum=-1.780;QD=2.62;ReadPosRankSum=1.628;SOR=1.876	GT:AD:DP:GQ:PL	0/1:30,5:35:99:120,0,1133
EU153401.1	540129	.	G	A	88.77	.	AC=1;AF=0.500;AN=2;BaseQRankSum=0.000;ClippingRankSum=0.000;DP=70;ExcessHet=3.0103;FS=8.808;MLEAC=1;MLEAF=0.500;MQ=50.54;MQRankSum=-1.999;QD=2.77;ReadPosRankSum=1.353;SOR=1.876	GT:AD:DP:GQ:PL	0/1:27,5:32:99:117,0,1555
EU153401.1	540141	.	G	A	115.77	.	AC=1;AF=0.500;AN=2;BaseQRankSum=0.963;ClippingRankSum=0.000;DP=43;ExcessHet=3.0103;FS=7.952;MLEAC=1;MLEAF=0.500;MQ=52.13;MQRankSum=-2.726;QD=4.63;ReadPosRankSum=0.136;SOR=1.906	GT:AD:DP:GQ:PL	0/1:20,5:25:99:144,0,1123
EU153401.1	540142	.	C	T	115.77	.	AC=1;AF=0.500;AN=2;BaseQRankSum=1.118;ClippingRankSum=0.000;DP=43;ExcessHet=3.0103;FS=7.952;MLEAC=1;MLEAF=0.500;MQ=52.13;MQRankSum=-2.726;QD=4.63;ReadPosRankSum=-0.170;SOR=1.906	GT:AD:DP:GQ:PL	0/1:20,5:25:99:144,0,1123
EU153401.1	540150	.	TGA	T	112.73	.	AC=1;AF=0.500;AN=2;BaseQRankSum=0.816;ClippingRankSum=0.000;DP=33;ExcessHet=3.0103;FS=4.465;MLEAC=1;MLEAF=0.500;MQ=52.21;MQRankSum=-2.882;QD=4.70;ReadPosRankSum=-1.288;SOR=1.819	GT:AD:DP:GQ:PL	0/1:19,5:24:99:150,0,994
EU153401.1	540155	.	G	GAT	118.73	.	AC=1;AF=0.500;AN=2;BaseQRankSum=0.792;ClippingRankSum=0.000;DP=22;ExcessHet=3.0103;FS=2.197;MLEAC=1;MLEAF=0.500;MQ=53.55;MQRankSum=-3.658;QD=5.65;SOR=1.445	GT:AD:DP:GQ:PL	0/1:17,4:21:99:156,0,910
EU153401.1	540627	.	GC	G	61.73	.	AC=1;AF=0.500;AN=2;BaseQRankSum=0.962;ClippingRankSum=0.000;DP=44;ExcessHet=3.0103;FS=5.780;MLEAC=1;MLEAF=0.500;MQ=48.47;MQRankSum=-1.543;QD=2.37;ReadPosRankSum=-0.273;SOR=1.447	GT:AD:DP:GQ:PL	0/1:22,4:26:99:99,0,1276
EU153401.1	540630	.	C	G	34.77	.	AC=1;AF=0.500;AN=2;BaseQRankSum=0.544;ClippingRankSum=0.000;DP=39;ExcessHet=3.0103;FS=11.996;MLEAC=1;MLEAF=0.500;MQ=48.94;MQRankSum=-1.977;QD=1.66;ReadPosRankSum=-1.553;SOR=2.791	GT:AD:DP:GQ:PL	0/1:18,3:21:63:63,0,1151
EU153401.1	540632	.	G	GTGCATGA	79.73	.	AC=1;AF=0.500;AN=2;BaseQRankSum=0.000;ClippingRankSum=0.000;DP=37;ExcessHet=3.0103;FS=10.843;MLEAC=1;MLEAF=0.500;MQ=49.93;MQRankSum=-3.883;QD=4.69;ReadPosRankSum=-1.514;SOR=2.795	GT:AD:DP:GQ:PL	0/1:14,3:17:99:117,0,1040
EU153401.1	540635	.	A	G	85.77	.	AC=1;AF=0.500;AN=2;BaseQRankSum=-0.736;ClippingRankSum=0.000;DP=39;ExcessHet=3.0103;FS=5.076;MLEAC=1;MLEAF=0.500;MQ=50.03;MQRankSum=-3.200;QD=4.08;ReadPosRankSum=-1.389;SOR=1.510	GT:AD:DP:GQ:PL	0/1:17,4:21:99:114,0,1082
EU153401.1	540636	.	A	G	85.77	.	AC=1;AF=0.500;AN=2;BaseQRankSum=0.000;ClippingRankSum=0.000;DP=38;ExcessHet=3.0103;FS=2.350;MLEAC=1;MLEAF=0.500;MQ=49.74;MQRankSum=-3.087;QD=4.29;ReadPosRankSum=-1.516;SOR=1.535	GT:AD:DP:GQ:PL	0/1:16,4:20:99:114,0,1082
EU153401.1	540639	.	T	G	198.77	.	AC=1;AF=0.500;AN=2;BaseQRankSum=-0.555;ClippingRankSum=0.000;DP=39;ExcessHet=3.0103;FS=1.922;MLEAC=1;MLEAF=0.500;MQ=48.93;MQRankSum=-3.532;QD=9.94;ReadPosRankSum=-0.951;SOR=1.329	GT:AD:DP:GQ:PL	0/1:14,6:20:99:227,0,949
EU153401.1	540645	.	C	A	78.77	.	AC=1;AF=0.500;AN=2;BaseQRankSum=-3.152;ClippingRankSum=0.000;DP=48;ExcessHet=3.0103;FS=0.000;MLEAC=1;MLEAF=0.500;MQ=45.30;MQRankSum=-1.209;QD=2.63;ReadPosRankSum=0.364;SOR=0.971	GT:AD:DP:GQ:PL	0/1:25,5:30:99:107,0,1459
EU153401.1	540669	.	T	C	474.77	.	AC=1;AF=0.500;AN=2;BaseQRankSum=1.183;ClippingRankSum=0.000;DP=113;ExcessHet=3.0103;FS=10.130;MLEAC=1;MLEAF=0.500;MQ=39.99;MQRankSum=-4.531;QD=5.28;ReadPosRankSum=0.412;SOR=0.808	GT:AD:DP:GQ:PL	0/1:66,24:90:99:503,0,2253
EU153401.1	540682	.	T	C	808.77	.	AC=1;AF=0.500;AN=2;BaseQRankSum=0.446;ClippingRankSum=0.000;DP=120;ExcessHet=3.0103;FS=5.935;MLEAC=1;MLEAF=0.500;MQ=37.06;MQRankSum=-3.813;QD=9.40;ReadPosRankSum=0.727;SOR=1.445	GT:AD:DP:GQ:PL	0/1:55,31:86:99:837,0,1906
EU153401.1	540683	.	A	G	406.77	.	AC=1;AF=0.500;AN=2;BaseQRankSum=0.450;ClippingRankSum=0.000;DP=119;ExcessHet=3.0103;FS=1.060;MLEAC=1;MLEAF=0.500;MQ=37.30;MQRankSum=3.253;QD=4.28;ReadPosRankSum=1.219;SOR=0.532	GT:AD:DP:GQ:PL	0/1:80,15:95:99:435,0,2951
EU153401.1	540703	.	C	A	252.77	.	AC=1;AF=0.500;AN=2;BaseQRankSum=0.558;ClippingRankSum=0.000;DP=91;ExcessHet=3.0103;FS=11.469;MLEAC=1;MLEAF=0.500;MQ=40.98;MQRankSum=-1.959;QD=3.37;ReadPosRankSum=-1.284;SOR=1.497	GT:AD:DP:GQ:PL	0/1:62,13:75:99:281,0,2337
EU153401.1	540717	.	A	T	40.77	.	AC=1;AF=0.500;AN=2;BaseQRankSum=0.636;ClippingRankSum=0.000;DP=62;ExcessHet=3.0103;FS=4.411;MLEAC=1;MLEAF=0.500;MQ=41.67;MQRankSum=-0.635;QD=0.83;ReadPosRankSum=0.315;SOR=1.833	GT:AD:DP:GQ:PL	0/1:44,5:49:69:69,0,1927
EU153401.1	540724	.	G	A	136.77	.	AC=1;AF=0.500;AN=2;BaseQRankSum=0.623;ClippingRankSum=0.000;DP=43;ExcessHet=3.0103;FS=2.208;MLEAC=1;MLEAF=0.500;MQ=43.19;MQRankSum=-1.779;QD=4.41;ReadPosRankSum=-1.034;SOR=0.245	GT:AD:DP:GQ:PL	0/1:27,4:31:99:165,0,1153
EU153401.1	540728	.	G	A	154.77	.	AC=1;AF=0.500;AN=2;BaseQRankSum=0.596;ClippingRankSum=0.000;DP=39;ExcessHet=3.0103;FS=0.000;MLEAC=1;MLEAF=0.500;MQ=43.21;MQRankSum=-2.295;QD=5.34;ReadPosRankSum=-1.646;SOR=0.804	GT:AD:DP:GQ:PL	0/1:23,6:29:99:183,0,1131
EU153401.1	541010	.	A	T	63.77	.	AC=1;AF=0.500;AN=2;BaseQRankSum=0.900;ClippingRankSum=0.000;DP=46;ExcessHet=3.0103;FS=5.722;MLEAC=1;MLEAF=0.500;MQ=46.67;MQRankSum=-0.769;QD=2.20;ReadPosRankSum=-0.760;SOR=2.833	GT:AD:DP:GQ:PL	0/1:25,4:29:92:92,0,861
EU153401.1	541130	.	C	T	200.77	.	AC=1;AF=0.500;AN=2;BaseQRankSum=0.938;ClippingRankSum=0.000;DP=40;ExcessHet=3.0103;FS=8.268;MLEAC=1;MLEAF=0.500;MQ=49.95;MQRankSum=1.851;QD=7.72;ReadPosRankSum=1.072;SOR=0.507	GT:AD:DP:GQ:PL	0/1:19,7:26:99:229,0,657
EU153401.1	541457	.	A	G	153.77	.	AC=1;AF=0.500;AN=2;BaseQRankSum=0.000;ClippingRankSum=0.000;DP=23;ExcessHet=3.0103;FS=3.522;MLEAC=1;MLEAF=0.500;MQ=45.81;MQRankSum=0.355;QD=15.38;ReadPosRankSum=0.303;SOR=0.048	GT:AD:DP:GQ:PL	0/1:5,5:10:99:182,0,330
EU153401.1	541502	.	T	C	19.81	.	AC=1;AF=0.500;AN=2;BaseQRankSum=1.153;ClippingRankSum=0.000;DP=46;ExcessHet=3.0103;FS=0.000;MLEAC=1;MLEAF=0.500;MQ=44.92;MQRankSum=-2.144;QD=0.45;ReadPosRankSum=1.259;SOR=0.446	GT:AD:DP:GQ:PL	0/1:40,4:44:48:48,0,5297
EU153401.1	541508	.	C	A	22.79	.	AC=1;AF=0.500;AN=2;BaseQRankSum=1.354;ClippingRankSum=0.000;DP=43;ExcessHet=3.0103;FS=0.000;MLEAC=1;MLEAF=0.500;MQ=45.91;MQRankSum=-2.178;QD=0.56;ReadPosRankSum=1.631;SOR=0.468	GT:AD:DP:GQ:PL	0/1:37,4:41:51:51,0,5282
EU153401.1	541509	.	A	G	259.77	.	AC=1;AF=0.500;AN=2;BaseQRankSum=0.523;ClippingRankSum=0.000;DP=44;ExcessHet=3.0103;FS=5.158;MLEAC=1;MLEAF=0.500;MQ=45.78;MQRankSum=-2.486;QD=6.18;ReadPosRankSum=1.305;SOR=1.609	GT:AD:DP:GQ:PL	0/1:32,10:42:99:288,0,3864
EU153401.1	541520	.	C	A	43.77	.	AC=1;AF=0.500;AN=2;BaseQRankSum=1.253;ClippingRankSum=0.000;DP=34;ExcessHet=3.0103;FS=0.000;MLEAC=1;MLEAF=0.500;MQ=47.51;MQRankSum=-2.197;QD=1.37;ReadPosRankSum=1.719;SOR=0.693	GT:AD:DP:GQ:PL	0/1:28,4:32:72:72,0,5414
EU153401.1	541525	.	C	T	11.12	.	AC=1;AF=0.500;AN=2;BaseQRankSum=0.822;ClippingRankSum=0.000;DP=34;ExcessHet=3.0103;FS=0.000;MLEAC=1;MLEAF=0.500;MQ=47.32;MQRankSum=0.033;QD=0.35;ReadPosRankSum=2.473;SOR=1.091	GT:AD:DP:GQ:PL	0/1:29,3:32:39:39,0,4900
EU153401.1	541528	.	C	CA	43.73	.	AC=1;AF=0.500;AN=2;BaseQRankSum=0.951;ClippingRankSum=0.000;DP=34;ExcessHet=3.0103;FS=0.000;MLEAC=1;MLEAF=0.500;MQ=47.32;MQRankSum=-2.197;QD=1.37;ReadPosRankSum=1.948;SOR=0.569	GT:AD:DP:GQ:PL	0/1:28,4:32:81:81,0,5279
EU153401.1	541543	.	G	A	52.77	.	AC=1;AF=0.500;AN=2;BaseQRankSum=0.747;ClippingRankSum=0.000;DP=33;ExcessHet=3.0103;FS=2.004;MLEAC=1;MLEAF=0.500;MQ=45.12;MQRankSum=-1.922;QD=1.70;ReadPosRankSum=2.687;SOR=0.317	GT:AD:DP:GQ:PL	0/1:27,4:31:81:81,0,6319
EU153401.1	541549	.	G	C	421.77	.	AC=1;AF=0.500;AN=2;BaseQRankSum=-1.003;ClippingRankSum=0.000;DP=28;ExcessHet=3.0103;FS=0.000;MLEAC=1;MLEAF=0.500;MQ=45.64;MQRankSum=-1.726;QD=16.22;ReadPosRankSum=2.680;SOR=0.473	GT:AD:DP:GQ:PL	0/1:14,12:26:99:450,0,4815
EU153401.1	541558	.	T	C	73.77	.	AC=1;AF=0.500;AN=2;BaseQRankSum=0.533;ClippingRankSum=0.000;DP=29;ExcessHet=3.0103;FS=0.000;MLEAC=1;MLEAF=0.500;MQ=46.20;MQRankSum=-2.074;QD=2.84;ReadPosRankSum=2.241;SOR=0.693	GT:AD:DP:GQ:PL	0/1:22,4:26:99:102,0,6025
EU153401.1	541559	.	A	G	25.78	.	AC=1;AF=0.500;AN=2;BaseQRankSum=0.471;ClippingRankSum=0.000;DP=29;ExcessHet=3.0103;FS=0.000;MLEAC=1;MLEAF=0.500;MQ=46.20;MQRankSum=0.120;QD=0.95;ReadPosRankSum=0.077;SOR=1.179	GT:AD:DP:GQ:PL	0/1:24,3:27:54:54,0,5669
EU153401.1	541565	.	A	G	70.77	.	AC=1;AF=0.500;AN=2;BaseQRankSum=-1.353;ClippingRankSum=0.000;DP=28;ExcessHet=3.0103;FS=2.251;MLEAC=1;MLEAF=0.500;MQ=46.49;MQRankSum=0.035;QD=2.62;ReadPosRankSum=-1.059;SOR=1.579	GT:AD:DP:GQ:PL	0/1:23,4:27:99:99,0,5526
EU153401.1	541567	.	A	T	70.77	.	AC=1;AF=0.500;AN=2;BaseQRankSum=-1.353;ClippingRankSum=0.000;DP=28;ExcessHet=3.0103;FS=4.869;MLEAC=1;MLEAF=0.500;MQ=46.49;MQRankSum=-0.673;QD=2.62;ReadPosRankSum=0.427;SOR=1.530	GT:AD:DP:GQ:PL	0/1:23,4:27:99:99,0,5613
EU153401.1	541568	.	A	G	25.78	.	AC=1;AF=0.500;AN=2;BaseQRankSum=0.707;ClippingRankSum=0.000;DP=28;ExcessHet=3.0103;FS=10.098;MLEAC=1;MLEAF=0.500;MQ=46.49;MQRankSum=-0.681;QD=0.95;ReadPosRankSum=0.116;SOR=2.806	GT:AD:DP:GQ:PL	0/1:24,3:27:54:54,0,5855
EU153401.1	541573	.	C	T	67.77	.	AC=1;AF=0.500;AN=2;BaseQRankSum=0.920;ClippingRankSum=0.000;DP=29;ExcessHet=3.0103;FS=0.000;MLEAC=1;MLEAF=0.500;MQ=47.94;MQRankSum=-2.219;QD=2.42;ReadPosRankSum=1.348;SOR=0.551	GT:AD:DP:GQ:PL	0/1:24,4:28:96:96,0,7079
EU153401.1	541579	.	T	C	67.77	.	AC=1;AF=0.500;AN=2;BaseQRankSum=0.966;ClippingRankSum=0.000;DP=27;ExcessHet=3.0103;FS=0.000;MLEAC=1;MLEAF=0.500;MQ=49.28;MQRankSum=-2.397;QD=2.61;ReadPosRankSum=0.569;SOR=0.693	GT:AD:DP:GQ:PL	0/1:22,4:26:96:96,0,7002
EU153401.1	541583	.	T	C	460.73	.	AC=1;AF=0.500;AN=2;BaseQRankSum=-0.067;ClippingRankSum=0.000;DP=30;ExcessHet=3.0103;FS=1.510;MLEAC=1;MLEAF=0.500;MQ=49.74;MQRankSum=-4.085;QD=17.06;ReadPosRankSum=-1.624;SOR=0.648	GT:AD:DP:GQ:PL	0/1:14,13:27:99:498,0,6540
EU153401.1	541584	.	G	T	517.77	.	AC=1;AF=0.500;AN=2;BaseQRankSum=-0.123;ClippingRankSum=0.000;DP=27;ExcessHet=3.0103;FS=0.000;MLEAC=1;MLEAF=0.500;MQ=51.04;MQRankSum=-3.897;QD=19.91;ReadPosRankSum=-0.901;SOR=0.473	GT:AD:DP:GQ:PL	0/1:14,12:26:99:546,0,6271
EU153401.1	541592	.	A	G	64.77	.	AC=1;AF=0.500;AN=2;BaseQRankSum=1.347;ClippingRankSum=0.000;DP=30;ExcessHet=3.0103;FS=0.000;MLEAC=1;MLEAF=0.500;MQ=49.74;MQRankSum=-2.588;QD=2.23;ReadPosRankSum=0.285;SOR=0.622	GT:AD:DP:GQ:PL	0/1:25,4:29:93:93,0,7348
EU153401.1	541593	.	G	A	61.77	.	AC=1;AF=0.500;AN=2;BaseQRankSum=1.347;ClippingRankSum=0.000;DP=30;ExcessHet=3.0103;FS=0.000;MLEAC=1;MLEAF=0.500;MQ=49.74;MQRankSum=-2.588;QD=2.13;ReadPosRankSum=0.253;SOR=0.622	GT:AD:DP:GQ:PL	0/1:25,4:29:90:90,0,7390
EU153401.1	541596	.	A	G	61.77	.	AC=1;AF=0.500;AN=2;BaseQRankSum=-3.463;ClippingRankSum=0.000;DP=31;ExcessHet=3.0103;FS=0.000;MLEAC=1;MLEAF=0.500;MQ=49.24;MQRankSum=-1.386;QD=2.06;ReadPosRankSum=-0.886;SOR=0.560	GT:AD:DP:GQ:PL	0/1:26,4:30:90:90,0,7110
EU153401.1	541610	.	T	A	58.77	.	AC=1;AF=0.500;AN=2;BaseQRankSum=1.491;ClippingRankSum=0.000;DP=31;ExcessHet=3.0103;FS=0.000;MLEAC=1;MLEAF=0.500;MQ=49.89;MQRankSum=-2.702;QD=1.90;ReadPosRankSum=-1.680;SOR=0.507	GT:AD:DP:GQ:PL	0/1:27,4:31:87:87,0,7587
EU153401.1	541611	.	A	C	55.77	.	AC=1;AF=0.500;AN=2;BaseQRankSum=1.531;ClippingRankSum=0.000;DP=30;ExcessHet=3.0103;FS=0.000;MLEAC=1;MLEAF=0.500;MQ=49.51;MQRankSum=-2.647;QD=1.86;ReadPosRankSum=-1.986;SOR=0.560	GT:AD:DP:GQ:PL	0/1:26,4:30:84:84,0,7629
EU153401.1	541613	.	A	G	55.77	.	AC=1;AF=0.500;AN=2;BaseQRankSum=1.531;ClippingRankSum=0.000;DP=30;ExcessHet=3.0103;FS=0.000;MLEAC=1;MLEAF=0.500;MQ=48.50;MQRankSum=-2.548;QD=1.86;ReadPosRankSum=-2.077;SOR=0.693	GT:AD:DP:GQ:PL	0/1:26,4:30:84:84,0,7291
EU153401.1	541616	.	C	T	13.95	.	AC=1;AF=0.500;AN=2;BaseQRankSum=0.121;ClippingRankSum=0.000;DP=31;ExcessHet=3.0103;FS=2.222;MLEAC=1;MLEAF=0.500;MQ=48.17;MQRankSum=-1.721;QD=0.45;ReadPosRankSum=-0.368;SOR=1.104	GT:AD:DP:GQ:PL	0/1:28,3:31:42:42,0,7339
EU153401.1	541619	.	T	C	463.77	.	AC=1;AF=0.500;AN=2;BaseQRankSum=-1.079;ClippingRankSum=0.000;DP=29;ExcessHet=3.0103;FS=0.000;MLEAC=1;MLEAF=0.500;MQ=49.36;MQRankSum=-4.285;QD=15.99;ReadPosRankSum=-3.081;SOR=0.892	GT:AD:DP:GQ:PL	0/1:17,12:29:99:492,0,6563
EU153401.1	541621	.	T	A	58.77	.	AC=1;AF=0.500;AN=2;BaseQRankSum=-1.512;ClippingRankSum=0.000;DP=28;ExcessHet=3.0103;FS=2.124;MLEAC=1;MLEAF=0.500;MQ=50.08;MQRankSum=0.598;QD=2.10;ReadPosRankSum=0.591;SOR=1.371	GT:AD:DP:GQ:PL	0/1:24,4:28:87:87,0,7374
EU153401.1	541624	.	T	G	685.77	.	AC=1;AF=0.500;AN=2;BaseQRankSum=-1.476;ClippingRankSum=0.000;DP=30;ExcessHet=3.0103;FS=5.710;MLEAC=1;MLEAF=0.500;MQ=50.19;MQRankSum=-4.162;QD=22.86;ReadPosRankSum=-0.957;SOR=1.527	GT:AD:DP:GQ:PL	0/1:14,16:30:99:714,0,6522
EU153401.1	541636	.	G	T	61.77	.	AC=1;AF=0.500;AN=2;BaseQRankSum=-2.395;ClippingRankSum=0.000;DP=32;ExcessHet=3.0103;FS=0.000;MLEAC=1;MLEAF=0.500;MQ=50.79;MQRankSum=0.174;QD=2.13;ReadPosRankSum=1.772;SOR=0.869	GT:AD:DP:GQ:PL	0/1:25,4:29:90:90,0,7770
EU153401.1	541641	.	T	G	13.95	.	AC=1;AF=0.500;AN=2;BaseQRankSum=1.096;ClippingRankSum=0.000;DP=31;ExcessHet=3.0103;FS=5.775;MLEAC=1;MLEAF=0.500;MQ=49.98;MQRankSum=-1.861;QD=0.45;ReadPosRankSum=1.505;SOR=2.338	GT:AD:DP:GQ:PL	0/1:28,3:31:42:42,0,7182
EU153401.1	541643	.	G	A	11.12	.	AC=1;AF=0.500;AN=2;BaseQRankSum=0.927;ClippingRankSum=0.000;DP=31;ExcessHet=3.0103;FS=5.775;MLEAC=1;MLEAF=0.500;MQ=49.98;MQRankSum=-1.861;QD=0.36;ReadPosRankSum=1.537;SOR=2.338	GT:AD:DP:GQ:PL	0/1:28,3:31:39:39,0,7224
EU153401.1	541653	.	T	A	52.77	.	AC=1;AF=0.500;AN=2;BaseQRankSum=0.720;ClippingRankSum=0.000;DP=35;ExcessHet=3.0103;FS=2.078;MLEAC=1;MLEAF=0.500;MQ=49.14;MQRankSum=0.698;QD=1.60;ReadPosRankSum=2.180;SOR=1.312	GT:AD:DP:GQ:PL	0/1:29,4:33:81:81,0,7057
EU153401.1	541656	.	C	T	43.77	.	AC=1;AF=0.500;AN=2;BaseQRankSum=0.695;ClippingRankSum=0.000;DP=35;ExcessHet=3.0103;FS=2.083;MLEAC=1;MLEAF=0.500;MQ=49.14;MQRankSum=0.841;QD=1.25;ReadPosRankSum=2.178;SOR=1.329	GT:AD:DP:GQ:PL	0/1:31,4:35:72:72,0,7183
EU153401.1	541660	.	T	C	1069.77	.	AC=1;AF=0.500;AN=2;BaseQRankSum=0.873;ClippingRankSum=0.000;DP=37;ExcessHet=3.0103;FS=8.027;MLEAC=1;MLEAF=0.500;MQ=48.61;MQRankSum=-4.434;QD=28.91;ReadPosRankSum=-0.016;SOR=1.163	GT:AD:DP:GQ:PL	0/1:12,25:37:99:1098,0,5923
EU153401.1	541665	.	A	G	670.77	.	AC=1;AF=0.500;AN=2;BaseQRankSum=0.931;ClippingRankSum=0.000;DP=39;ExcessHet=3.0103;FS=2.884;MLEAC=1;MLEAF=0.500;MQ=48.71;MQRankSum=-2.069;QD=18.13;ReadPosRankSum=-0.456;SOR=1.124	GT:AD:DP:GQ:PL	0/1:19,18:37:99:699,0,6813
EU153401.1	541672	.	A	C	264.77	.	AC=1;AF=0.500;AN=2;BaseQRankSum=0.993;ClippingRankSum=0.000;DP=50;ExcessHet=3.0103;FS=8.185;MLEAC=1;MLEAF=0.500;MQ=49.82;MQRankSum=-0.820;QD=5.30;ReadPosRankSum=0.292;SOR=2.082	GT:AD:DP:GQ:PL	0/1:41,9:50:99:293,0,8986
EU153401.1	541680	.	GCT	G	309.73	.	AC=1;AF=0.500;AN=2;BaseQRankSum=1.296;ClippingRankSum=0.000;DP=54;ExcessHet=3.0103;FS=3.066;MLEAC=1;MLEAF=0.500;MQ=50.53;MQRankSum=-1.536;QD=6.45;ReadPosRankSum=0.822;SOR=1.192	GT:AD:DP:GQ:PL	0/1:37,11:48:99:347,0,9356
EU153401.1	541681	.	C	T	30.77	.	AC=1;AF=0.500;AN=2;BaseQRankSum=0.772;ClippingRankSum=0.000;DP=54;ExcessHet=3.0103;FS=4.550;MLEAC=1;MLEAF=0.500;MQ=50.53;MQRankSum=-2.315;QD=0.57;ReadPosRankSum=0.599;SOR=1.952	GT:AD:DP:GQ:PL	0/1:49,5:54:59:59,0,9597
EU153401.1	541682	.	T	C	315.77	.	AC=1;AF=0.500;AN=2;BaseQRankSum=-0.455;ClippingRankSum=0.000;DP=54;ExcessHet=3.0103;FS=5.032;MLEAC=1;MLEAF=0.500;MQ=50.53;MQRankSum=-4.289;QD=6.32;ReadPosRankSum=2.893;SOR=1.155	GT:AD:DP:GQ:PL	0/1:39,11:50:99:344,0,8902
EU153401.1	541684	.	G	T	354.77	.	AC=1;AF=0.500;AN=2;BaseQRankSum=0.587;ClippingRankSum=0.000;DP=52;ExcessHet=3.0103;FS=5.139;MLEAC=1;MLEAF=0.500;MQ=50.13;MQRankSum=-1.533;QD=7.24;SOR=1.133	GT:AD:DP:GQ:PL	0/1:38,11:49:99:383,0,9437
EU153401.1	541687	.	A	T	685.73	.	AC=1;AF=0.500;AN=2;BaseQRankSum=-1.924;ClippingRankSum=0.000;DP=54;ExcessHet=3.0103;FS=4.531;MLEAC=1;MLEAF=0.500;MQ=49.78;MQRankSum=-4.785;QD=16.33;ReadPosRankSum=3.094;SOR=0.799	GT:AD:DP:GQ:PL	0/1:23,19:42:99:723,0,7326
EU153401.1	541699	.	T	C	60.73	.	AC=1;AF=0.500;AN=2;BaseQRankSum=0.408;ClippingRankSum=0.000;DP=55;ExcessHet=3.0103;FS=1.743;MLEAC=1;MLEAF=0.500;MQ=49.17;MQRankSum=-2.827;QD=1.10;ReadPosRankSum=0.636;SOR=1.309	GT:AD:DP:GQ:PL	0/1:49,6:55:98:98,0,9070
EU153401.1	541701	.	G	T	984.77	.	AC=1;AF=0.500;AN=2;BaseQRankSum=0.000;ClippingRankSum=0.000;DP=47;ExcessHet=3.0103;FS=2.672;MLEAC=1;MLEAF=0.500;MQ=47.79;MQRankSum=-2.950;QD=22.38;ReadPosRankSum=1.576;SOR=0.895	GT:AD:DP:GQ:PL	0/1:18,26:44:99:1013,0,7179
EU153401.1	541704	.	G	A	87.77	.	AC=1;AF=0.500;AN=2;BaseQRankSum=0.000;ClippingRankSum=0.000;DP=48;ExcessHet=3.0103;FS=9.566;MLEAC=1;MLEAF=0.500;MQ=47.62;MQRankSum=-1.730;QD=1.83;ReadPosRankSum=-1.045;SOR=3.252	GT:AD:DP:GQ:PL	0/1:44,4:48:99:116,0,8182
EU153401.1	541706	.	C	T	354.77	.	AC=1;AF=0.500;AN=2;BaseQRankSum=0.825;ClippingRankSum=0.000;DP=51;ExcessHet=3.0103;FS=1.255;MLEAC=1;MLEAF=0.500;MQ=47.56;MQRankSum=-0.069;QD=6.96;ReadPosRankSum=2.605;SOR=0.960	GT:AD:DP:GQ:PL	0/1:39,12:51:99:383,0,8138
EU153401.1	541732	.	T	C	339.77	.	AC=1;AF=0.500;AN=2;BaseQRankSum=0.695;ClippingRankSum=0.000;DP=77;ExcessHet=3.0103;FS=14.805;MLEAC=1;MLEAF=0.500;MQ=44.43;MQRankSum=1.337;QD=4.41;ReadPosRankSum=3.382;SOR=1.100	GT:AD:DP:GQ:PL	0/1:63,14:77:99:368,0,8498
EU153401.1	541739	.	G	A	2547.77	.	AC=1;AF=0.500;AN=2;BaseQRankSum=0.511;ClippingRankSum=0.000;DP=102;ExcessHet=3.0103;FS=32.615;MLEAC=1;MLEAF=0.500;MQ=42.95;MQRankSum=-6.458;QD=25.48;ReadPosRankSum=-4.101;SOR=3.071	GT:AD:DP:GQ:PL	0/1:37,63:100:99:2576,0,6201
EU153401.1	541753	.	G	A	5948.77	.	AC=1;AF=0.500;AN=2;BaseQRankSum=2.577;ClippingRankSum=0.000;DP=173;ExcessHet=3.0103;FS=14.336;MLEAC=1;MLEAF=0.500;MQ=40.82;MQRankSum=-5.233;QD=29.04;ReadPosRankSum=-3.114;SOR=2.140	GT:AD:DP:GQ:PL	0/1:24,141:165:99:5977,0,4622
EU153401.1	541758	.	G	A	7509.77	.	AC=1;AF=0.500;AN=2;BaseQRankSum=-0.244;ClippingRankSum=0.000;DP=253;ExcessHet=3.0103;FS=18.037;MLEAC=1;MLEAF=0.500;MQ=40.50;MQRankSum=-5.415;QD=30.53;ReadPosRankSum=-6.189;SOR=1.783	GT:AD:DP:GQ:PL	0/1:55,191:246:99:7538,0,5907
EU153401.1	541778	.	C	A	1170.77	.	AC=1;AF=0.500;AN=2;BaseQRankSum=-0.955;ClippingRankSum=0.000;DP=478;ExcessHet=3.0103;FS=3.086;MLEAC=1;MLEAF=0.500;MQ=40.79;MQRankSum=-0.502;QD=2.45;ReadPosRankSum=-1.376;SOR=0.404	GT:AD:DP:GQ:PL	0/1:412,65:477:99:1199,0,21808
EU153401.1	541779	.	C	G	1607.77	.	AC=1;AF=0.500;AN=2;BaseQRankSum=-2.377;ClippingRankSum=0.000;DP=489;ExcessHet=3.0103;FS=5.588;MLEAC=1;MLEAF=0.500;MQ=40.78;MQRankSum=-0.636;QD=3.31;ReadPosRankSum=-1.615;SOR=0.287	GT:AD:DP:GQ:PL	0/1:412,73:485:99:1636,0,20738
EU153401.1	541790	.	C	T	133.77	.	AC=1;AF=0.500;AN=2;BaseQRankSum=0.655;ClippingRankSum=0.000;DP=147;ExcessHet=3.0103;FS=1.287;MLEAC=1;MLEAF=0.500;MQ=40.33;MQRankSum=0.025;QD=0.95;ReadPosRankSum=1.623;SOR=0.395	GT:AD:DP:GQ:PL	0/1:127,14:141:99:162,0,4861
EU153401.1	541793	.	A	G	329.77	.	AC=1;AF=0.500;AN=2;BaseQRankSum=-0.396;ClippingRankSum=0.000;DP=141;ExcessHet=3.0103;FS=1.158;MLEAC=1;MLEAF=0.500;MQ=40.68;MQRankSum=-0.003;QD=2.37;ReadPosRankSum=0.450;SOR=0.420	GT:AD:DP:GQ:PL	0/1:122,17:139:99:358,0,5129
EU153401.1	541800	.	G	A	462.77	.	AC=1;AF=0.500;AN=2;BaseQRankSum=0.610;ClippingRankSum=0.000;DP=111;ExcessHet=3.0103;FS=4.645;MLEAC=1;MLEAF=0.500;MQ=42.16;MQRankSum=-0.542;QD=4.28;ReadPosRankSum=0.842;SOR=0.256	GT:AD:DP:GQ:PL	0/1:92,16:108:99:491,0,4226
EU153401.1	541801	.	T	G	118.73	.	AC=1;AF=0.500;AN=2;BaseQRankSum=-2.135;ClippingRankSum=0.000;DP=99;ExcessHet=3.0103;FS=9.619;MLEAC=1;MLEAF=0.500;MQ=42.98;MQRankSum=0.467;QD=1.32;ReadPosRankSum=-0.834;SOR=2.730	GT:AD:DP:GQ:PL	0/1:80,10:90:99:156,0,3501
EU153401.1	541802	.	G	A	2919.73	.	AC=1;AF=0.500;AN=2;BaseQRankSum=-0.455;ClippingRankSum=0.000;DP=96;ExcessHet=3.0103;FS=10.502;MLEAC=1;MLEAF=0.500;MQ=43.07;MQRankSum=-6.019;QD=30.73;ReadPosRankSum=-3.242;SOR=2.095	GT:AD:DP:GQ:PL	0/1:25,70:95:99:2957,0,850
EU153401.1	541807	.	T	C	99.77	.	AC=1;AF=0.500;AN=2;BaseQRankSum=-0.222;ClippingRankSum=0.000;DP=88;ExcessHet=3.0103;FS=0.000;MLEAC=1;MLEAF=0.500;MQ=43.05;MQRankSum=-2.349;QD=1.13;ReadPosRankSum=0.140;SOR=0.512	GT:AD:DP:GQ:PL	0/1:79,9:88:99:128,0,3538
EU153401.1	541808	.	T	G	60.73	.	AC=1;AF=0.500;AN=2;BaseQRankSum=0.580;ClippingRankSum=0.000;DP=87;ExcessHet=3.0103;FS=0.000;MLEAC=1;MLEAF=0.500;MQ=43.08;MQRankSum=0.418;QD=0.72;ReadPosRankSum=2.383;SOR=0.448	GT:AD:DP:GQ:PL	0/1:76,8:84:98:98,0,3383
EU153401.1	541809	.	G	T	2612.77	.	AC=1;AF=0.500;AN=2;BaseQRankSum=-2.594;ClippingRankSum=0.000;DP=89;ExcessHet=3.0103;FS=11.022;MLEAC=1;MLEAF=0.500;MQ=43.53;MQRankSum=-5.485;QD=30.38;ReadPosRankSum=-0.213;SOR=2.096	GT:AD:DP:GQ:PL	0/1:21,65:86:99:2641,0,773
EU153401.1	541813	.	C	T	1575.77	.	AC=1;AF=0.500;AN=2;BaseQRankSum=0.305;ClippingRankSum=0.000;DP=84;ExcessHet=3.0103;FS=16.661;MLEAC=1;MLEAF=0.500;MQ=44.41;MQRankSum=-4.241;QD=20.73;ReadPosRankSum=0.971;SOR=2.494	GT:AD:DP:GQ:PL	0/1:35,41:76:99:1604,0,1655
EU153401.1	541814	.	A	G	2029.77	.	AC=1;AF=0.500;AN=2;BaseQRankSum=-0.076;ClippingRankSum=0.000;DP=83;ExcessHet=3.0103;FS=11.235;MLEAC=1;MLEAF=0.500;MQ=44.85;MQRankSum=-4.608;QD=24.46;ReadPosRankSum=0.792;SOR=2.055	GT:AD:DP:GQ:PL	0/1:34,49:83:99:2058,0,1492
EU153401.1	541823	.	G	GAAA	267.73	.	AC=1;AF=0.500;AN=2;BaseQRankSum=1.311;ClippingRankSum=0.000;DP=70;ExcessHet=3.0103;FS=3.205;MLEAC=1;MLEAF=0.500;MQ=45.81;MQRankSum=-2.023;QD=4.32;ReadPosRankSum=0.185;SOR=1.497	GT:AD:DP:GQ:PL	0/1:51,11:62:99:305,0,2329
EU153401.1	541825	.	C	A	396.77	.	AC=1;AF=0.500;AN=2;BaseQRankSum=-0.668;ClippingRankSum=0.000;DP=68;ExcessHet=3.0103;FS=0.000;MLEAC=1;MLEAF=0.500;MQ=45.98;MQRankSum=-1.934;QD=6.01;ReadPosRankSum=0.338;SOR=0.620	GT:AD:DP:GQ:PL	0/1:52,14:66:99:425,0,2494
EU153401.1	541827	.	G	C	726.73	.	AC=1;AF=0.500;AN=2;BaseQRankSum=0.390;ClippingRankSum=0.000;DP=68;ExcessHet=3.0103;FS=4.031;MLEAC=1;MLEAF=0.500;MQ=46.34;MQRankSum=-2.168;QD=12.11;ReadPosRankSum=0.721;SOR=1.301	GT:AD:DP:GQ:PL	0/1:39,21:60:99:764,0,1843
EU153401.1	541828	.	CGTG	C	711.73	.	AC=1;AF=0.500;AN=2;BaseQRankSum=0.759;ClippingRankSum=0.000;DP=67;ExcessHet=3.0103;FS=4.010;MLEAC=1;MLEAF=0.500;MQ=46.10;MQRankSum=-2.291;QD=11.12;ReadPosRankSum=0.401;SOR=1.376	GT:AD:DP:GQ:PL	0/1:43,21:64:99:749,0,2053
EU153401.1	541829	.	G	A	711.77	.	AC=1;AF=0.500;AN=2;BaseQRankSum=-1.915;ClippingRankSum=0.000;DP=65;ExcessHet=3.0103;FS=1.080;MLEAC=1;MLEAF=0.500;MQ=45.94;MQRankSum=-2.340;QD=10.95;ReadPosRankSum=0.758;SOR=0.911	GT:AD:DP:GQ:PL	0/1:44,21:65:99:740,0,2179
EU153401.1	541830	.	T	C	705.73	.	AC=1;AF=0.500;AN=2;BaseQRankSum=-1.534;ClippingRankSum=0.000;DP=65;ExcessHet=3.0103;FS=1.080;MLEAC=1;MLEAF=0.500;MQ=45.94;MQRankSum=-2.340;QD=10.86;ReadPosRankSum=0.506;SOR=0.911	GT:AD:DP:GQ:PL	0/1:44,21:65:99:743,0,2137
EU153401.1	541831	.	G	C	438.73	.	AC=1;AF=0.500;AN=2;BaseQRankSum=0.437;ClippingRankSum=0.000;DP=63;ExcessHet=3.0103;FS=1.275;MLEAC=1;MLEAF=0.500;MQ=45.98;MQRankSum=-3.402;QD=8.77;ReadPosRankSum=0.043;SOR=0.973	GT:AD:DP:GQ:PL	0/1:36,14:50:99:476,0,1780
EU153401.1	541841	.	AAATC	A	96.73	.	AC=1;AF=0.500;AN=2;BaseQRankSum=0.020;ClippingRankSum=0.000;DP=57;ExcessHet=3.0103;FS=0.000;MLEAC=1;MLEAF=0.500;MQ=47.11;MQRankSum=-0.050;QD=1.73;ReadPosRankSum=0.112;SOR=0.784	GT:AD:DP:GQ:PL	0/1:49,7:56:99:134,0,2473
EU153401.1	541849	.	T	G	188.77	.	AC=1;AF=0.500;AN=2;BaseQRankSum=1.618;ClippingRankSum=0.000;DP=56;ExcessHet=3.0103;FS=1.533;MLEAC=1;MLEAF=0.500;MQ=47.58;MQRankSum=-2.154;QD=3.37;ReadPosRankSum=0.426;SOR=1.223	GT:AD:DP:GQ:PL	0/1:47,9:56:99:217,0,2636
EU153401.1	541852	.	TC	T	105.73	.	AC=1;AF=0.500;AN=2;BaseQRankSum=0.419;ClippingRankSum=0.000;DP=55;ExcessHet=3.0103;FS=0.000;MLEAC=1;MLEAF=0.500;MQ=48.11;MQRankSum=-0.359;QD=1.92;ReadPosRankSum=-0.846;SOR=0.917	GT:AD:DP:GQ:PL	0/1:48,7:55:99:143,0,2601
EU153401.1	541858	.	G	A	1052.77	.	AC=1;AF=0.500;AN=2;BaseQRankSum=1.499;ClippingRankSum=0.000;DP=50;ExcessHet=3.0103;FS=5.936;MLEAC=1;MLEAF=0.500;MQ=48.73;MQRankSum=-4.240;QD=21.06;ReadPosRankSum=-0.486;SOR=1.569	GT:AD:DP:GQ:PL	0/1:26,24:50:99:1081,0,1530
EU153401.1	541862	.	A	C	132.77	.	AC=1;AF=0.500;AN=2;BaseQRankSum=1.498;ClippingRankSum=0.000;DP=51;ExcessHet=3.0103;FS=1.610;MLEAC=1;MLEAF=0.500;MQ=48.64;MQRankSum=-1.907;QD=2.60;ReadPosRankSum=2.014;SOR=1.092	GT:AD:DP:GQ:PL	0/1:44,7:51:99:161,0,2349
EU153401.1	541864	.	A	G	129.77	.	AC=1;AF=0.500;AN=2;BaseQRankSum=0.542;ClippingRankSum=0.000;DP=51;ExcessHet=3.0103;FS=0.000;MLEAC=1;MLEAF=0.500;MQ=48.64;MQRankSum=0.059;QD=2.54;ReadPosRankSum=-1.105;SOR=0.824	GT:AD:DP:GQ:PL	0/1:45,6:51:99:158,0,2391
EU153401.1	541865	.	G	C	64.77	.	AC=1;AF=0.500;AN=2;BaseQRankSum=-1.433;ClippingRankSum=0.000;DP=51;ExcessHet=3.0103;FS=0.000;MLEAC=1;MLEAF=0.500;MQ=48.11;MQRankSum=-2.564;QD=1.27;ReadPosRankSum=-1.990;SOR=0.728	GT:AD:DP:GQ:PL	0/1:45,6:51:93:93,0,2420
EU153401.1	541866	.	A	G	120.77	.	AC=1;AF=0.500;AN=2;BaseQRankSum=1.747;ClippingRankSum=0.000;DP=51;ExcessHet=3.0103;FS=1.555;MLEAC=1;MLEAF=0.500;MQ=48.11;MQRankSum=-1.735;QD=2.37;ReadPosRankSum=2.014;SOR=0.976	GT:AD:DP:GQ:PL	0/1:44,7:51:99:149,0,2517
EU153401.1	541884	.	A	G	11.12	.	AC=1;AF=0.500;AN=2;BaseQRankSum=1.031;ClippingRankSum=0.000;DP=45;ExcessHet=3.0103;FS=5.547;MLEAC=1;MLEAF=0.500;MQ=47.15;MQRankSum=-1.514;QD=0.25;ReadPosRankSum=0.980;SOR=2.160	GT:AD:DP:GQ:PL	0/1:42,3:45:39:39,0,2579
EU153401.1	541885	.	A	C	1018.77	.	AC=1;AF=0.500;AN=2;BaseQRankSum=-1.147;ClippingRankSum=0.000;DP=45;ExcessHet=3.0103;FS=3.234;MLEAC=1;MLEAF=0.500;MQ=46.27;MQRankSum=-4.589;QD=26.12;ReadPosRankSum=-1.703;SOR=1.371	GT:AD:DP:GQ:PL	0/1:14,25:39:99:1047,0,1262
EU153401.1	541889	.	A	C	151.77	.	AC=1;AF=0.500;AN=2;BaseQRankSum=1.100;ClippingRankSum=0.000;DP=41;ExcessHet=3.0103;FS=1.644;MLEAC=1;MLEAF=0.500;MQ=46.84;MQRankSum=-1.345;QD=3.70;ReadPosRankSum=0.572;SOR=1.112	GT:AD:DP:GQ:PL	0/1:34,7:41:99:180,0,2807
EU153401.1	541891	.	C	T	799.77	.	AC=1;AF=0.500;AN=2;BaseQRankSum=-2.204;ClippingRankSum=0.000;DP=43;ExcessHet=3.0103;FS=2.812;MLEAC=1;MLEAF=0.500;MQ=47.06;MQRankSum=-2.938;QD=20.51;ReadPosRankSum=-2.131;SOR=0.491	GT:AD:DP:GQ:PL	0/1:18,21:39:99:828,0,1925
EU153401.1	541892	.	A	T	19.81	.	AC=1;AF=0.500;AN=2;BaseQRankSum=0.948;ClippingRankSum=0.000;DP=43;ExcessHet=3.0103;FS=8.952;MLEAC=1;MLEAF=0.500;MQ=47.06;MQRankSum=-2.195;QD=0.46;ReadPosRankSum=0.209;SOR=2.978	GT:AD:DP:GQ:PL	0/1:39,4:43:48:48,0,3187
EU153401.1	541907	.	C	T	202.77	.	AC=1;AF=0.500;AN=2;BaseQRankSum=-2.477;ClippingRankSum=0.000;DP=43;ExcessHet=3.0103;FS=0.000;MLEAC=1;MLEAF=0.500;MQ=45.84;MQRankSum=-2.221;QD=4.72;ReadPosRankSum=0.500;SOR=0.641	GT:AD:DP:GQ:PL	0/1:35,8:43:99:231,0,2965
EU153401.1	541908	.	AAC	A	43.73	.	AC=1;AF=0.500;AN=2;DP=42;ExcessHet=3.0103;FS=0.000;MLEAC=1;MLEAF=0.500;MQ=46.19;QD=1.04;SOR=0.693	GT:AD:DP:GQ:PL	0/1:42,0:42:81:81,0,3310
EU153401.1	541909	.	A	C	904.77	.	AC=1;AF=0.500;AN=2;BaseQRankSum=-2.097;ClippingRankSum=0.000;DP=39;ExcessHet=3.0103;FS=1.475;MLEAC=1;MLEAF=0.500;MQ=46.65;MQRankSum=-4.661;QD=28.27;ReadPosRankSum=-2.362;SOR=0.886	GT:AD:DP:GQ:PL	0/1:11,21:32:99:933,0,1912
EU153401.1	541911	.	C	T	124.77	.	AC=1;AF=0.500;AN=2;BaseQRankSum=-3.240;ClippingRankSum=0.000;DP=36;ExcessHet=3.0103;FS=1.793;MLEAC=1;MLEAF=0.500;MQ=46.11;MQRankSum=-2.943;QD=3.47;ReadPosRankSum=-1.127;SOR=1.329	GT:AD:DP:GQ:PL	0/1:30,6:36:99:153,0,2887
EU153401.1	541919	.	A	T	67.77	.	AC=1;AF=0.500;AN=2;BaseQRankSum=-0.939;ClippingRankSum=0.000;DP=41;ExcessHet=3.0103;FS=0.000;MLEAC=1;MLEAF=0.500;MQ=46.57;MQRankSum=-0.152;QD=1.65;ReadPosRankSum=0.476;SOR=1.179	GT:AD:DP:GQ:PL	0/1:38,3:41:96:96,0,4172
EU153401.1	541923	.	A	G	196.73	.	AC=1;AF=0.500;AN=2;BaseQRankSum=-2.649;ClippingRankSum=0.000;DP=44;ExcessHet=3.0103;FS=5.876;MLEAC=1;MLEAF=0.500;MQ=45.94;MQRankSum=-2.824;QD=4.68;ReadPosRankSum=-1.104;SOR=1.863	GT:AD:DP:GQ:PL	0/1:34,8:42:99:234,0,3996
EU153401.1	541926	.	G	A	70.77	.	AC=1;AF=0.500;AN=2;BaseQRankSum=0.596;ClippingRankSum=0.000;DP=40;ExcessHet=3.0103;FS=4.620;MLEAC=1;MLEAF=0.500;MQ=46.86;MQRankSum=-1.266;QD=1.77;ReadPosRankSum=-1.311;SOR=1.967	GT:AD:DP:GQ:PL	0/1:35,5:40:99:99,0,4088
EU153401.1	541927	.	G	A	787.73	.	AC=1;AF=0.500;AN=2;BaseQRankSum=-1.396;ClippingRankSum=0.000;DP=40;ExcessHet=3.0103;FS=0.000;MLEAC=1;MLEAF=0.500;MQ=46.86;MQRankSum=-3.417;QD=20.73;ReadPosRankSum=-1.113;SOR=0.904	GT:AD:DP:GQ:PL	0/1:19,19:38:99:825,0,3326
EU153401.1	541930	.	G	C	163.77	.	AC=1;AF=0.500;AN=2;BaseQRankSum=0.696;ClippingRankSum=0.000;DP=41;ExcessHet=3.0103;FS=3.776;MLEAC=1;MLEAF=0.500;MQ=46.42;MQRankSum=-1.968;QD=3.99;ReadPosRankSum=0.833;SOR=1.609	GT:AD:DP:GQ:PL	0/1:34,7:41:99:192,0,3985
EU153401.1	541941	.	C	A	127.73	.	AC=1;AF=0.500;AN=2;BaseQRankSum=0.531;ClippingRankSum=0.000;DP=36;ExcessHet=3.0103;FS=7.272;MLEAC=1;MLEAF=0.500;MQ=45.66;MQRankSum=-1.455;QD=3.65;ReadPosRankSum=-1.052;SOR=2.290	GT:AD:DP:GQ:PL	0/1:29,6:35:99:165,0,3749
EU153401.1	541952	.	CA	C	169.73	.	AC=1;AF=0.500;AN=2;BaseQRankSum=0.755;ClippingRankSum=0.000;DP=38;ExcessHet=3.0103;FS=0.000;MLEAC=1;MLEAF=0.500;MQ=45.24;MQRankSum=-1.614;QD=4.71;ReadPosRankSum=1.201;SOR=0.596	GT:AD:DP:GQ:PL	0/1:29,7:36:99:207,0,4175
EU153401.1	541965	.	G	C	85.77	.	AC=1;AF=0.500;AN=2;BaseQRankSum=0.930;ClippingRankSum=0.000;DP=35;ExcessHet=3.0103;FS=2.165;MLEAC=1;MLEAF=0.500;MQ=45.73;MQRankSum=-0.790;QD=2.60;ReadPosRankSum=-1.388;SOR=1.508	GT:AD:DP:GQ:PL	0/1:29,4:33:99:114,0,5172
EU153401.1	541966	.	C	G	220.77	.	AC=1;AF=0.500;AN=2;BaseQRankSum=1.131;ClippingRankSum=0.000;DP=37;ExcessHet=3.0103;FS=1.541;MLEAC=1;MLEAF=0.500;MQ=45.18;MQRankSum=-2.345;QD=5.97;ReadPosRankSum=1.089;SOR=1.091	GT:AD:DP:GQ:PL	0/1:29,8:37:99:249,0,5056
EU153401.1	541970	.	G	A	214.77	.	AC=1;AF=0.500;AN=2;BaseQRankSum=1.111;ClippingRankSum=0.000;DP=38;ExcessHet=3.0103;FS=1.495;MLEAC=1;MLEAF=0.500;MQ=44.42;MQRankSum=-2.073;QD=5.65;ReadPosRankSum=1.362;SOR=1.012	GT:AD:DP:GQ:PL	0/1:30,8:38:99:243,0,5140
EU153401.1	541979	.	A	C	31.77	.	AC=1;AF=0.500;AN=2;BaseQRankSum=0.911;ClippingRankSum=0.000;DP=40;ExcessHet=3.0103;FS=2.168;MLEAC=1;MLEAF=0.500;MQ=44.75;MQRankSum=-0.642;QD=0.79;ReadPosRankSum=-3.226;SOR=1.609	GT:AD:DP:GQ:PL	0/1:36,4:40:60:60,0,5846
EU153401.1	541981	.	C	T	1021.77	.	AC=1;AF=0.500;AN=2;BaseQRankSum=2.708;ClippingRankSum=0.000;DP=40;ExcessHet=3.0103;FS=7.314;MLEAC=1;MLEAF=0.500;MQ=44.75;MQRankSum=-4.382;QD=25.54;ReadPosRankSum=-0.766;SOR=1.011	GT:AD:DP:GQ:PL	0/1:14,26:40:99:1050,0,4358
EU153401.1	541982	.	A	G	1069.77	.	AC=1;AF=0.500;AN=2;BaseQRankSum=2.493;ClippingRankSum=0.000;DP=40;ExcessHet=3.0103;FS=7.843;MLEAC=1;MLEAF=0.500;MQ=44.75;MQRankSum=-4.978;QD=28.15;ReadPosRankSum=-0.739;SOR=0.992	GT:AD:DP:GQ:PL	0/1:12,26:38:99:1098,0,4571
EU153401.1	541983	.	G	A	25.78	.	AC=1;AF=0.500;AN=2;BaseQRankSum=0.789;ClippingRankSum=0.000;DP=40;ExcessHet=3.0103;FS=6.332;MLEAC=1;MLEAF=0.500;MQ=44.75;MQRankSum=-1.801;QD=0.64;ReadPosRankSum=-0.925;SOR=2.827	GT:AD:DP:GQ:PL	0/1:37,3:40:54:54,0,5972
EU153401.1	541986	.	C	T	13.95	.	AC=1;AF=0.500;AN=2;DP=38;ExcessHet=3.0103;FS=0.000;MLEAC=1;MLEAF=0.500;MQ=44.91;QD=0.37;SOR=0.693	GT:AD:DP:GQ:PL	0/1:38,0:38:42:42,0,6411
EU153401.1	541994	.	C	T	325.77	.	AC=1;AF=0.500;AN=2;BaseQRankSum=0.019;ClippingRankSum=0.000;DP=49;ExcessHet=3.0103;FS=1.341;MLEAC=1;MLEAF=0.500;MQ=45.03;MQRankSum=-2.800;QD=7.08;ReadPosRankSum=0.451;SOR=0.734	GT:AD:DP:GQ:PL	0/1:35,11:46:99:354,0,5776
EU153401.1	541996	.	T	TAAA	207.73	.	AC=1;AF=0.500;AN=2;BaseQRankSum=1.609;ClippingRankSum=0.000;DP=52;ExcessHet=3.0103;FS=16.046;MLEAC=1;MLEAF=0.500;MQ=46.26;MQRankSum=-1.139;QD=3.99;ReadPosRankSum=-0.957;SOR=3.039	GT:AD:DP:GQ:PL	0/1:43,9:52:99:245,0,6523
EU153401.1	541997	.	C	A	1080.77	.	AC=1;AF=0.500;AN=2;BaseQRankSum=0.479;ClippingRankSum=0.000;DP=50;ExcessHet=3.0103;FS=0.000;MLEAC=1;MLEAF=0.500;MQ=45.93;MQRankSum=-2.880;QD=23.00;ReadPosRankSum=0.457;SOR=0.586	GT:AD:DP:GQ:PL	0/1:20,27:47:99:1109,0,5269
EU153401.1	541999	.	CAA	C	213.73	.	AC=1;AF=0.500;AN=2;BaseQRankSum=1.578;ClippingRankSum=0.000;DP=51;ExcessHet=3.0103;FS=15.915;MLEAC=1;MLEAF=0.500;MQ=45.95;MQRankSum=-1.136;QD=4.36;ReadPosRankSum=-1.976;SOR=3.041	GT:AD:DP:GQ:PL	0/1:40,9:49:99:251,0,6488
EU153401.1	542001	.	A	G	448.73	.	AC=1;AF=0.500;AN=2;BaseQRankSum=-0.143;ClippingRankSum=0.000;DP=50;ExcessHet=3.0103;FS=2.797;MLEAC=1;MLEAF=0.500;MQ=45.95;MQRankSum=-1.895;QD=9.76;ReadPosRankSum=-0.275;SOR=0.823	GT:AD:DP:GQ:PL	0/1:32,14:46:99:486,0,5298
EU153401.1	542004	.	A	C	252.77	.	AC=1;AF=0.500;AN=2;BaseQRankSum=1.998;ClippingRankSum=0.000;DP=53;ExcessHet=3.0103;FS=5.324;MLEAC=1;MLEAF=0.500;MQ=46.42;MQRankSum=-3.372;QD=4.77;ReadPosRankSum=2.322;SOR=1.561	GT:AD:DP:GQ:PL	0/1:43,10:53:99:281,0,6554
EU153401.1	542011	.	G	C	252.77	.	AC=1;AF=0.500;AN=2;BaseQRankSum=2.013;ClippingRankSum=0.000;DP=65;ExcessHet=3.0103;FS=22.075;MLEAC=1;MLEAF=0.500;MQ=45.29;MQRankSum=-0.526;QD=3.95;ReadPosRankSum=-0.632;SOR=3.429	GT:AD:DP:GQ:PL	0/1:53,11:64:99:281,0,7957
EU153401.1	542019	.	C	T	27.77	.	AC=1;AF=0.500;AN=2;BaseQRankSum=-2.458;ClippingRankSum=0.000;DP=85;ExcessHet=3.0103;FS=1.557;MLEAC=1;MLEAF=0.500;MQ=46.25;MQRankSum=1.438;QD=0.34;ReadPosRankSum=0.266;SOR=0.814	GT:AD:DP:GQ:PL	0/1:75,7:82:56:56,0,9303
EU153401.1	542022	.	C	T	231.77	.	AC=1;AF=0.500;AN=2;BaseQRankSum=1.873;ClippingRankSum=0.000;DP=92;ExcessHet=3.0103;FS=23.126;MLEAC=1;MLEAF=0.500;MQ=46.12;MQRankSum=-0.734;QD=2.60;ReadPosRankSum=1.869;SOR=3.607	GT:AD:DP:GQ:PL	0/1:77,12:89:99:260,0,9408
EU153401.1	542028	.	G	A	264.77	.	AC=1;AF=0.500;AN=2;BaseQRankSum=1.013;ClippingRankSum=0.000;DP=118;ExcessHet=3.0103;FS=1.081;MLEAC=1;MLEAF=0.500;MQ=45.32;MQRankSum=-1.980;QD=2.34;ReadPosRankSum=0.004;SOR=0.903	GT:AD:DP:GQ:PL	0/1:99,14:113:99:293,0,12532
EU153401.1	542029	.	C	G	510.77	.	AC=1;AF=0.500;AN=2;BaseQRankSum=1.059;ClippingRankSum=0.000;DP=124;ExcessHet=3.0103;FS=2.224;MLEAC=1;MLEAF=0.500;MQ=45.02;MQRankSum=-0.947;QD=4.26;ReadPosRankSum=3.257;SOR=1.126	GT:AD:DP:GQ:PL	0/1:103,17:120:99:539,0,10257
EU153401.1	542039	.	T	G	944.77	.	AC=1;AF=0.500;AN=2;BaseQRankSum=-0.731;ClippingRankSum=0.000;DP=207;ExcessHet=3.0103;FS=3.468;MLEAC=1;MLEAF=0.500;MQ=46.06;MQRankSum=-1.150;QD=4.72;ReadPosRankSum=-0.840;SOR=0.429	GT:AD:DP:GQ:PL	0/1:166,34:200:99:973,0,13775
EU153401.1	542044	.	G	T	6581.77	.	AC=1;AF=0.500;AN=2;BaseQRankSum=0.280;ClippingRankSum=0.000;DP=284;ExcessHet=3.0103;FS=3.261;MLEAC=1;MLEAF=0.500;MQ=45.02;MQRankSum=-3.090;QD=27.65;ReadPosRankSum=-4.703;SOR=0.942	GT:AD:DP:GQ:PL	0/1:68,170:238:99:6610,0,7056
EU153401.1	542065	.	C	T	4121.77	.	AC=1;AF=0.500;AN=2;BaseQRankSum=-0.944;ClippingRankSum=0.000;DP=504;ExcessHet=3.0103;FS=0.000;MLEAC=1;MLEAF=0.500;MQ=45.64;MQRankSum=-0.969;QD=8.83;ReadPosRankSum=-1.660;SOR=0.650	GT:AD:DP:GQ:PL	0/1:325,142:467:99:4150,0,18717
EU153401.1	542066	.	G	A	1196.77	.	AC=1;AF=0.500;AN=2;BaseQRankSum=1.389;ClippingRankSum=0.000;DP=527;ExcessHet=3.0103;FS=2.936;MLEAC=1;MLEAF=0.500;MQ=45.48;MQRankSum=0.472;QD=2.32;ReadPosRankSum=0.449;SOR=0.477	GT:AD:DP:GQ:PL	0/1:452,64:516:99:1225,0,25663
EU153401.1	542101	.	T	C	21317.77	.	AC=2;AF=1.00;AN=2;BaseQRankSum=0.286;ClippingRankSum=0.000;DP=606;ExcessHet=3.0103;FS=0.000;MLEAC=2;MLEAF=1.00;MQ=42.49;MQRankSum=-2.773;QD=27.38;ReadPosRankSum=1.137;SOR=0.825	GT:AD:DP:GQ:PL	1/1:25,494:519:99:21346,141,0
EU153401.1	542108	.	A	C	2156.73	.	AC=1;AF=0.500;AN=2;BaseQRankSum=0.920;ClippingRankSum=0.000;DP=631;ExcessHet=3.0103;FS=14.899;MLEAC=1;MLEAF=0.500;MQ=43.42;MQRankSum=1.420;QD=3.59;ReadPosRankSum=5.779;SOR=1.246	GT:AD:DP:GQ:PL	0/1:521,80:601:99:2194,0,23697
EU153401.1	542110	.	G	A	774.73	.	AC=1;AF=0.500;AN=2;BaseQRankSum=3.071;ClippingRankSum=0.000;DP=638;ExcessHet=3.0103;FS=23.071;MLEAC=1;MLEAF=0.500;MQ=43.43;MQRankSum=-1.176;QD=1.29;ReadPosRankSum=4.913;SOR=2.294	GT:AD:DP:GQ:PL	0/1:551,51:602:99:812,0,25071
EU153401.1	542111	.	T	C	1104.77	.	AC=1;AF=0.500;AN=2;BaseQRankSum=2.901;ClippingRankSum=0.000;DP=626;ExcessHet=3.0103;FS=18.762;MLEAC=1;MLEAF=0.500;MQ=43.64;MQRankSum=-2.000;QD=1.78;ReadPosRankSum=3.999;SOR=1.682	GT:AD:DP:GQ:PL	0/1:561,59:620:99:1133,0,25804
EU153401.1	542121	.	A	C	175.77	.	AC=1;AF=0.500;AN=2;BaseQRankSum=0.779;ClippingRankSum=0.000;DP=716;ExcessHet=3.0103;FS=0.000;MLEAC=1;MLEAF=0.500;MQ=44.51;MQRankSum=3.964;QD=0.25;ReadPosRankSum=5.273;SOR=0.637	GT:AD:DP:GQ:PL	0/1:656,53:709:99:204,0,29850
EU153401.1	542123	.	A	G	24863.77	.	AC=1;AF=0.500;AN=2;BaseQRankSum=-2.345;ClippingRankSum=0.000;DP=726;ExcessHet=3.0103;FS=1.853;MLEAC=1;MLEAF=0.500;MQ=44.57;MQRankSum=-4.775;QD=29.84;ReadPosRankSum=-0.229;SOR=0.900	GT:AD:DP:GQ:PL	0/1:82,606:688:99:24892,0,1528
EU153401.1	542124	.	A	T	1418.77	.	AC=1;AF=0.500;AN=2;BaseQRankSum=2.737;ClippingRankSum=0.000;DP=723;ExcessHet=3.0103;FS=25.736;MLEAC=1;MLEAF=0.500;MQ=44.64;MQRankSum=-2.926;QD=1.97;ReadPosRankSum=-0.944;SOR=1.905	GT:AD:DP:GQ:PL	0/1:650,72:722:99:1447,0,29490
EU153401.1	542137	.	T	C	17608.77	.	AC=1;AF=0.500;AN=2;BaseQRankSum=-0.528;ClippingRankSum=0.000;DP=836;ExcessHet=3.0103;FS=7.318;MLEAC=1;MLEAF=0.500;MQ=44.80;MQRankSum=-6.935;QD=21.27;ReadPosRankSum=-1.758;SOR=1.211	GT:AD:DP:GQ:PL	0/1:345,483:828:99:17637,0,12542
EU153401.1	542138	.	G	A	6331.77	.	AC=1;AF=0.500;AN=2;BaseQRankSum=-1.213;ClippingRankSum=0.000;DP=852;ExcessHet=3.0103;FS=24.552;MLEAC=1;MLEAF=0.500;MQ=44.83;MQRankSum=-1.190;QD=7.56;ReadPosRankSum=2.920;SOR=2.212	GT:AD:DP:GQ:PL	0/1:601,237:838:99:6360,0,24214
EU153401.1	542162	.	T	C	1080.77	.	AC=1;AF=0.500;AN=2;BaseQRankSum=0.712;ClippingRankSum=0.000;DP=391;ExcessHet=3.0103;FS=1.858;MLEAC=1;MLEAF=0.500;MQ=48.11;MQRankSum=-0.698;QD=2.89;ReadPosRankSum=0.568;SOR=0.864	GT:AD:DP:GQ:PL	0/1:323,51:374:99:1109,0,16034
EU153401.1	542165	.	GA	G	1073.73	.	AC=1;AF=0.500;AN=2;BaseQRankSum=0.815;ClippingRankSum=0.000;DP=378;ExcessHet=3.0103;FS=2.675;MLEAC=1;MLEAF=0.500;MQ=48.21;MQRankSum=-0.592;QD=2.92;ReadPosRankSum=0.003;SOR=0.922	GT:AD:DP:GQ:PL	0/1:319,49:368:99:1111,0,15871
EU153401.1	542172	.	A	G	2151.77	.	AC=1;AF=0.500;AN=2;BaseQRankSum=-1.409;ClippingRankSum=0.000;DP=355;ExcessHet=3.0103;FS=2.127;MLEAC=1;MLEAF=0.500;MQ=48.11;MQRankSum=-0.661;QD=6.13;ReadPosRankSum=-4.806;SOR=0.703	GT:AD:DP:GQ:PL	0/1:270,81:351:99:2180,0,13103
EU153401.1	542208	.	T	A	3459.73	.	AC=1;AF=0.500;AN=2;BaseQRankSum=3.228;ClippingRankSum=0.000;DP=102;ExcessHet=3.0103;FS=5.636;MLEAC=1;MLEAF=0.500;MQ=48.48;MQRankSum=-4.581;QD=27.21;ReadPosRankSum=-2.389;SOR=1.369	GT:AD:DP:GQ:PL	0/1:17,81:98:99:3497,0,2383
EU153401.1	542212	.	C	T	28.77	.	AC=1;AF=0.500;AN=2;BaseQRankSum=0.437;ClippingRankSum=0.000;DP=90;ExcessHet=3.0103;FS=6.042;MLEAC=1;MLEAF=0.500;MQ=48.77;MQRankSum=2.011;QD=0.33;ReadPosRankSum=0.081;SOR=2.057	GT:AD:DP:GQ:PL	0/1:79,8:87:57:57,0,6370
EU153401.1	542219	.	AC	A	73.73	.	AC=1;AF=0.500;AN=2;BaseQRankSum=0.109;ClippingRankSum=0.000;DP=72;ExcessHet=3.0103;FS=3.884;MLEAC=1;MLEAF=0.500;MQ=48.76;MQRankSum=1.635;QD=1.05;ReadPosRankSum=-0.288;SOR=1.648	GT:AD:DP:GQ:PL	0/1:63,7:70:99:111,0,5482
EU153401.1	542222	.	G	T	73.77	.	AC=1;AF=0.500;AN=2;BaseQRankSum=1.025;ClippingRankSum=0.000;DP=66;ExcessHet=3.0103;FS=11.348;MLEAC=1;MLEAF=0.500;MQ=49.72;MQRankSum=2.200;QD=1.23;ReadPosRankSum=0.049;SOR=3.352	GT:AD:DP:GQ:PL	0/1:54,6:60:99:102,0,4998
EU153401.1	542224	.	G	A	1957.77	.	AC=1;AF=0.500;AN=2;BaseQRankSum=1.841;ClippingRankSum=0.000;DP=64;ExcessHet=3.0103;FS=11.674;MLEAC=1;MLEAF=0.500;MQ=49.87;MQRankSum=-4.150;QD=31.58;ReadPosRankSum=-2.857;SOR=1.878	GT:AD:DP:GQ:PL	0/1:16,46:62:99:1986,0,2452
EU153401.1	542225	.	G	A	45.77	.	AC=1;AF=0.500;AN=2;BaseQRankSum=1.025;ClippingRankSum=0.000;DP=62;ExcessHet=3.0103;FS=7.817;MLEAC=1;MLEAF=0.500;MQ=49.79;MQRankSum=2.323;QD=0.76;ReadPosRankSum=-0.567;SOR=2.925	GT:AD:DP:GQ:PL	0/1:54,6:60:74:74,0,5110
EU153401.1	542236	.	C	T	1344.77	.	AC=1;AF=0.500;AN=2;BaseQRankSum=2.573;ClippingRankSum=0.000;DP=48;ExcessHet=3.0103;FS=9.427;MLEAC=1;MLEAF=0.500;MQ=50.00;MQRankSum=-3.962;QD=28.61;ReadPosRankSum=-3.001;SOR=1.993	GT:AD:DP:GQ:PL	0/1:17,30:47:99:1373,0,2539
EU153401.1	542244	.	G	A	28.77	.	AC=1;AF=0.500;AN=2;BaseQRankSum=0.958;ClippingRankSum=0.000;DP=38;ExcessHet=3.0103;FS=5.786;MLEAC=1;MLEAF=0.500;MQ=50.68;MQRankSum=0.000;QD=0.76;ReadPosRankSum=0.895;SOR=2.331	GT:AD:DP:GQ:PL	0/1:35,3:38:57:57,0,3900
EU153401.1	542260	.	C	A	79.77	.	AC=1;AF=0.500;AN=2;BaseQRankSum=1.425;ClippingRankSum=0.000;DP=27;ExcessHet=3.0103;FS=9.432;MLEAC=1;MLEAF=0.500;MQ=53.97;MQRankSum=-0.867;QD=3.32;ReadPosRankSum=-0.836;SOR=3.258	GT:AD:DP:GQ:PL	0/1:20,4:24:99:108,0,2624
EU153401.1	542274	.	G	A	629.73	.	AC=1;AF=0.500;AN=2;BaseQRankSum=1.104;ClippingRankSum=0.000;DP=34;ExcessHet=3.0103;FS=0.000;MLEAC=1;MLEAF=0.500;MQ=48.63;MQRankSum=-4.609;QD=20.99;ReadPosRankSum=-2.697;SOR=0.569	GT:AD:DP:GQ:PL	0/1:14,16:30:99:667,0,1778
EU153401.1	542295	.	G	A	5241.77	.	AC=1;AF=0.500;AN=2;BaseQRankSum=2.549;ClippingRankSum=0.000;DP=147;ExcessHet=3.0103;FS=17.061;MLEAC=1;MLEAF=0.500;MQ=43.04;MQRankSum=-5.635;QD=26.72;ReadPosRankSum=-4.875;SOR=2.341	GT:AD:DP:GQ:PL	0/1:22,124:146:99:5270,0,718
EU153401.1	542302	.	A	AT	3231.73	.	AC=1;AF=0.500;AN=2;BaseQRankSum=1.124;ClippingRankSum=0.000;DP=115;ExcessHet=3.0103;FS=5.919;MLEAC=1;MLEAF=0.500;MQ=42.60;MQRankSum=-4.515;QD=31.68;ReadPosRankSum=-6.369;SOR=1.252	GT:AD:DP:GQ:PL	0/1:27,75:102:99:3269,0,1093
EU153401.1	542307	.	A	G	757.77	.	AC=1;AF=0.500;AN=2;BaseQRankSum=0.271;ClippingRankSum=0.000;DP=89;ExcessHet=3.0103;FS=0.892;MLEAC=1;MLEAF=0.500;MQ=44.18;MQRankSum=-3.111;QD=8.81;ReadPosRankSum=-0.105;SOR=0.518	GT:AD:DP:GQ:PL	0/1:60,26:86:99:786,0,2690
EU153401.1	542311	.	T	C	2294.77	.	AC=1;AF=0.500;AN=2;BaseQRankSum=2.633;ClippingRankSum=0.000;DP=86;ExcessHet=3.0103;FS=0.000;MLEAC=1;MLEAF=0.500;MQ=44.86;MQRankSum=-5.417;QD=27.00;ReadPosRankSum=-2.687;SOR=0.667	GT:AD:DP:GQ:PL	0/1:32,53:85:99:2323,0,1374
EU153401.1	542315	.	A	G	105.73	.	AC=1;AF=0.500;AN=2;BaseQRankSum=0.691;ClippingRankSum=0.000;DP=84;ExcessHet=3.0103;FS=1.499;MLEAC=1;MLEAF=0.500;MQ=44.88;MQRankSum=-0.736;QD=1.29;ReadPosRankSum=0.966;SOR=0.354	GT:AD:DP:GQ:PL	0/1:74,8:82:99:143,0,3447
EU153401.1	542323	.	T	C	1934.77	.	AC=1;AF=0.500;AN=2;BaseQRankSum=1.802;ClippingRankSum=0.000;DP=89;ExcessHet=3.0103;FS=7.736;MLEAC=1;MLEAF=0.500;MQ=45.71;MQRankSum=-5.736;QD=22.50;ReadPosRankSum=-2.202;SOR=1.607	GT:AD:DP:GQ:PL	0/1:36,50:86:99:1963,0,1569
EU153401.1	542328	.	G	GGGA	264.73	.	AC=1;AF=0.500;AN=2;BaseQRankSum=1.058;ClippingRankSum=0.000;DP=96;ExcessHet=3.0103;FS=0.000;MLEAC=1;MLEAF=0.500;MQ=45.30;MQRankSum=-2.272;QD=2.82;ReadPosRankSum=-1.689;SOR=0.746	GT:AD:DP:GQ:PL	0/1:82,12:94:99:302,0,3837
EU153401.1	542329	.	C	G	2337.77	.	AC=1;AF=0.500;AN=2;BaseQRankSum=1.202;ClippingRankSum=0.000;DP=99;ExcessHet=3.0103;FS=0.000;MLEAC=1;MLEAF=0.500;MQ=45.26;MQRankSum=-3.629;QD=25.14;ReadPosRankSum=-0.170;SOR=0.699	GT:AD:DP:GQ:PL	0/1:32,61:93:99:2366,0,1472
EU153401.1	542330	.	A	G	2445.73	.	AC=1;AF=0.500;AN=2;BaseQRankSum=0.157;ClippingRankSum=0.000;DP=118;ExcessHet=3.0103;FS=1.853;MLEAC=1;MLEAF=0.500;MQ=44.51;MQRankSum=-5.322;QD=25.48;ReadPosRankSum=-1.571;SOR=0.514	GT:AD:DP:GQ:PL	0/1:32,64:96:99:2483,0,1396
EU153401.1	542332	.	T	C	1416.77	.	AC=1;AF=0.500;AN=2;BaseQRankSum=2.089;ClippingRankSum=0.000;DP=115;ExcessHet=3.0103;FS=1.651;MLEAC=1;MLEAF=0.500;MQ=44.79;MQRankSum=-3.285;QD=12.76;ReadPosRankSum=1.918;SOR=0.508	GT:AD:DP:GQ:PL	0/1:70,41:111:99:1445,0,2846
EU153401.1	542343	.	C	T	214.77	.	AC=1;AF=0.500;AN=2;BaseQRankSum=1.116;ClippingRankSum=0.000;DP=222;ExcessHet=3.0103;FS=14.462;MLEAC=1;MLEAF=0.500;MQ=42.93;MQRankSum=-0.314;QD=1.06;ReadPosRankSum=-3.019;SOR=2.525	GT:AD:DP:GQ:PL	0/1:185,18:203:99:243,0,8219
EU153401.1	542344	.	A	G	476.77	.	AC=1;AF=0.500;AN=2;BaseQRankSum=0.538;ClippingRankSum=0.000;DP=234;ExcessHet=3.0103;FS=5.640;MLEAC=1;MLEAF=0.500;MQ=42.75;MQRankSum=-1.030;QD=2.28;ReadPosRankSum=-2.030;SOR=1.339	GT:AD:DP:GQ:PL	0/1:182,27:209:99:505,0,7764
EU153401.1	542352	.	A	G	8231.77	.	AC=1;AF=0.500;AN=2;BaseQRankSum=1.609;ClippingRankSum=0.000;DP=279;ExcessHet=3.0103;FS=2.788;MLEAC=1;MLEAF=0.500;MQ=42.23;MQRankSum=-2.826;QD=30.04;ReadPosRankSum=-3.285;SOR=0.935	GT:AD:DP:GQ:PL	0/1:60,214:274:99:8260,0,1778
EU153401.1	542398	.	A	G	406.77	.	AC=1;AF=0.500;AN=2;BaseQRankSum=-1.046;ClippingRankSum=0.000;DP=152;ExcessHet=3.0103;FS=11.224;MLEAC=1;MLEAF=0.500;MQ=44.14;MQRankSum=-1.773;QD=2.84;ReadPosRankSum=-0.181;SOR=0.163	GT:AD:DP:GQ:PL	0/1:123,20:143:99:435,0,6268
EU153401.1	542402	.	C	T	25.78	.	AC=1;AF=0.500;AN=2;BaseQRankSum=-0.612;ClippingRankSum=0.000;DP=154;ExcessHet=3.0103;FS=0.000;MLEAC=1;MLEAF=0.500;MQ=44.17;MQRankSum=0.855;QD=0.18;ReadPosRankSum=1.685;SOR=0.503	GT:AD:DP:GQ:PL	0/1:132,11:143:54:54,0,7245
EU153401.1	542404	.	A	G	4513.77	.	AC=1;AF=0.500;AN=2;BaseQRankSum=-1.185;ClippingRankSum=0.000;DP=157;ExcessHet=3.0103;FS=9.050;MLEAC=1;MLEAF=0.500;MQ=44.38;MQRankSum=-4.371;QD=32.01;ReadPosRankSum=2.045;SOR=1.634	GT:AD:DP:GQ:PL	0/1:29,112:141:99:4542,0,2547
EU153401.1	542408	.	C	T	484.77	.	AC=1;AF=0.500;AN=2;BaseQRankSum=-1.996;ClippingRankSum=0.000;DP=159;ExcessHet=3.0103;FS=2.002;MLEAC=1;MLEAF=0.500;MQ=44.47;MQRankSum=-1.678;QD=3.30;ReadPosRankSum=0.633;SOR=0.439	GT:AD:DP:GQ:PL	0/1:125,22:147:99:513,0,6826
EU153401.1	542418	.	T	C	3102.77	.	AC=1;AF=0.500;AN=2;BaseQRankSum=1.757;ClippingRankSum=0.000;DP=157;ExcessHet=3.0103;FS=4.304;MLEAC=1;MLEAF=0.500;MQ=45.08;MQRankSum=-2.814;QD=23.15;ReadPosRankSum=-0.857;SOR=1.112	GT:AD:DP:GQ:PL	0/1:56,78:134:99:3131,0,4241
EU153401.1	542423	.	C	T	830.73	.	AC=1;AF=0.500;AN=2;BaseQRankSum=-0.785;ClippingRankSum=0.000;DP=158;ExcessHet=3.0103;FS=0.000;MLEAC=1;MLEAF=0.500;MQ=44.99;MQRankSum=-0.300;QD=5.77;ReadPosRankSum=0.839;SOR=0.772	GT:AD:DP:GQ:PL	0/1:115,29:144:99:868,0,7427
EU153401.1	542424	.	A	G	1769.77	.	AC=1;AF=0.500;AN=2;BaseQRankSum=-1.031;ClippingRankSum=0.000;DP=158;ExcessHet=3.0103;FS=3.216;MLEAC=1;MLEAF=0.500;MQ=44.99;MQRankSum=-0.154;QD=12.38;ReadPosRankSum=1.899;SOR=1.008	GT:AD:DP:GQ:PL	0/1:93,50:143:99:1798,0,6473
EU153401.1	542428	.	T	A	27.77	.	AC=1;AF=0.500;AN=2;BaseQRankSum=0.391;ClippingRankSum=0.000;DP=155;ExcessHet=3.0103;FS=0.000;MLEAC=1;MLEAF=0.500;MQ=45.90;MQRankSum=-0.996;QD=0.20;ReadPosRankSum=1.211;SOR=0.578	GT:AD:DP:GQ:PL	0/1:132,9:141:56:56,0,9357
EU153401.1	542431	.	G	A	1186.77	.	AC=1;AF=0.500;AN=2;BaseQRankSum=-0.084;ClippingRankSum=0.000;DP=152;ExcessHet=3.0103;FS=4.830;MLEAC=1;MLEAF=0.500;MQ=46.08;MQRankSum=-2.462;QD=8.30;ReadPosRankSum=0.405;SOR=0.371	GT:AD:DP:GQ:PL	0/1:107,36:143:99:1215,0,8251
EU153401.1	542436	.	TA	T	324.73	.	AC=1;AF=0.500;AN=2;BaseQRankSum=-1.259;ClippingRankSum=0.000;DP=146;ExcessHet=3.0103;FS=7.683;MLEAC=1;MLEAF=0.500;MQ=46.23;MQRankSum=0.426;QD=2.58;ReadPosRankSum=-0.963;SOR=0.640	GT:AD:DP:GQ:PL	0/1:110,16:126:99:362,0,8502
EU153401.1	542437	.	A	G	1762.77	.	AC=1;AF=0.500;AN=2;BaseQRankSum=0.792;ClippingRankSum=0.000;DP=144;ExcessHet=3.0103;FS=20.678;MLEAC=1;MLEAF=0.500;MQ=46.16;MQRankSum=-0.977;QD=13.77;ReadPosRankSum=2.212;SOR=2.042	GT:AD:DP:GQ:PL	0/1:83,45:128:99:1791,0,7104
EU153401.1	542438	.	GAAA	G	2393.73	.	AC=1;AF=0.500;AN=2;BaseQRankSum=1.538;ClippingRankSum=0.000;DP=157;ExcessHet=3.0103;FS=23.456;MLEAC=1;MLEAF=0.500;MQ=46.11;MQRankSum=-3.308;QD=20.46;ReadPosRankSum=1.678;SOR=2.009	GT:AD:DP:GQ:PL	0/1:57,60:117:99:2431,0,6385
EU153401.1	542439	.	A	G	579.77	.	AC=1;AF=0.500;AN=2;BaseQRankSum=-1.306;ClippingRankSum=0.000;DP=147;ExcessHet=3.0103;FS=3.185;MLEAC=1;MLEAF=0.500;MQ=46.00;MQRankSum=0.500;QD=4.14;ReadPosRankSum=-0.867;SOR=0.368	GT:AD:DP:GQ:PL	0/1:118,22:140:99:608,0,8588
EU153401.1	542447	.	A	G	2187.73	.	AC=1;AF=0.500;AN=2;BaseQRankSum=0.301;ClippingRankSum=0.000;DP=162;ExcessHet=3.0103;FS=10.770;MLEAC=1;MLEAF=0.500;MQ=45.80;MQRankSum=-0.709;QD=15.52;ReadPosRankSum=-0.799;SOR=1.234	GT:AD:DP:GQ:PL	0/1:84,57:141:99:2225,0,7252
EU153401.1	542461	.	A	G	149.73	.	AC=1;AF=0.500;AN=2;BaseQRankSum=1.066;ClippingRankSum=0.000;DP=171;ExcessHet=3.0103;FS=1.025;MLEAC=1;MLEAF=0.500;MQ=45.07;MQRankSum=-0.885;QD=0.94;ReadPosRankSum=-0.877;SOR=0.760	GT:AD:DP:GQ:PL	0/1:145,15:160:99:187,0,10643
EU153401.1	542462	.	C	G	404.73	.	AC=1;AF=0.500;AN=2;BaseQRankSum=-0.599;ClippingRankSum=0.000;DP=165;ExcessHet=3.0103;FS=15.222;MLEAC=1;MLEAF=0.500;MQ=45.17;MQRankSum=0.922;QD=2.77;ReadPosRankSum=1.039;SOR=1.641	GT:AD:DP:GQ:PL	0/1:126,20:146:99:442,0,9934
EU153401.1	542465	.	A	C	368.77	.	AC=1;AF=0.500;AN=2;BaseQRankSum=1.161;ClippingRankSum=0.000;DP=166;ExcessHet=3.0103;FS=5.035;MLEAC=1;MLEAF=0.500;MQ=44.93;MQRankSum=-2.511;QD=2.29;ReadPosRankSum=0.215;SOR=1.330	GT:AD:DP:GQ:PL	0/1:144,17:161:99:397,0,10919
EU153401.1	542469	.	C	A	125.77	.	AC=1;AF=0.500;AN=2;BaseQRankSum=0.153;ClippingRankSum=0.000;DP=167;ExcessHet=3.0103;FS=1.070;MLEAC=1;MLEAF=0.500;MQ=45.04;MQRankSum=-1.501;QD=0.81;ReadPosRankSum=0.844;SOR=0.941	GT:AD:DP:GQ:PL	0/1:142,14:156:99:154,0,11100
EU153401.1	542473	.	C	A	353.77	.	AC=1;AF=0.500;AN=2;BaseQRankSum=1.068;ClippingRankSum=0.000;DP=165;ExcessHet=3.0103;FS=0.000;MLEAC=1;MLEAF=0.500;MQ=45.04;MQRankSum=-1.705;QD=2.30;ReadPosRankSum=-0.988;SOR=0.637	GT:AD:DP:GQ:PL	0/1:136,18:154:99:382,0,10923
EU153401.1	542481	.	A	G	80.73	.	AC=1;AF=0.500;AN=2;BaseQRankSum=1.062;ClippingRankSum=0.000;DP=160;ExcessHet=3.0103;FS=0.000;MLEAC=1;MLEAF=0.500;MQ=45.09;MQRankSum=-1.040;QD=0.53;ReadPosRankSum=1.877;SOR=0.679	GT:AD:DP:GQ:PL	0/1:141,12:153:99:118,0,11136
EU153401.1	542490	.	T	C	224.77	.	AC=1;AF=0.500;AN=2;BaseQRankSum=-0.330;ClippingRankSum=0.000;DP=156;ExcessHet=3.0103;FS=0.000;MLEAC=1;MLEAF=0.500;MQ=45.34;MQRankSum=-0.403;QD=1.47;ReadPosRankSum=-1.700;SOR=0.597	GT:AD:DP:GQ:PL	0/1:137,16:153:99:253,0,11134
EU153401.1	542491	.	A	G	71.73	.	AC=1;AF=0.500;AN=2;BaseQRankSum=0.419;ClippingRankSum=0.000;DP=155;ExcessHet=3.0103;FS=26.072;MLEAC=1;MLEAF=0.500;MQ=45.64;MQRankSum=-0.130;QD=0.46;ReadPosRankSum=1.027;SOR=3.763	GT:AD:DP:GQ:PL	0/1:142,13:155:99:109,0,11691
EU153401.1	542493	.	C	A	4731.73	.	AC=1;AF=0.500;AN=2;BaseQRankSum=0.005;ClippingRankSum=0.000;DP=154;ExcessHet=3.0103;FS=3.352;MLEAC=1;MLEAF=0.500;MQ=45.53;MQRankSum=-4.794;QD=27.14;ReadPosRankSum=0.871;SOR=0.584	GT:AD:DP:GQ:PL	0/1:19,114:133:99:4769,0,5601
EU153401.1	542496	.	T	C	380.77	.	AC=1;AF=0.500;AN=2;BaseQRankSum=-1.719;ClippingRankSum=0.000;DP=155;ExcessHet=3.0103;FS=3.289;MLEAC=1;MLEAF=0.500;MQ=45.64;MQRankSum=-0.067;QD=2.57;ReadPosRankSum=0.241;SOR=0.969	GT:AD:DP:GQ:PL	0/1:129,19:148:99:409,0,11277
EU153401.1	542503	.	A	G	42.77	.	AC=1;AF=0.500;AN=2;BaseQRankSum=-0.124;ClippingRankSum=0.000;DP=146;ExcessHet=3.0103;FS=2.726;MLEAC=1;MLEAF=0.500;MQ=45.08;MQRankSum=-0.176;QD=0.31;ReadPosRankSum=0.901;SOR=1.248	GT:AD:DP:GQ:PL	0/1:129,11:140:71:71,0,11075
EU153401.1	542504	.	G	A	129.77	.	AC=1;AF=0.500;AN=2;BaseQRankSum=1.511;ClippingRankSum=0.000;DP=144;ExcessHet=3.0103;FS=9.374;MLEAC=1;MLEAF=0.500;MQ=45.00;MQRankSum=-1.206;QD=0.95;ReadPosRankSum=0.020;SOR=1.749	GT:AD:DP:GQ:PL	0/1:126,11:137:99:158,0,10660
EU153401.1	542508	.	C	T	4326.77	.	AC=1;AF=0.500;AN=2;BaseQRankSum=0.132;ClippingRankSum=0.000;DP=142;ExcessHet=3.0103;FS=2.639;MLEAC=1;MLEAF=0.500;MQ=45.01;MQRankSum=-2.199;QD=31.81;ReadPosRankSum=0.667;SOR=0.580	GT:AD:DP:GQ:PL	0/1:32,104:136:99:4355,0,5954
EU153401.1	542509	.	T	C	960.77	.	AC=1;AF=0.500;AN=2;BaseQRankSum=1.026;ClippingRankSum=0.000;DP=141;ExcessHet=3.0103;FS=1.664;MLEAC=1;MLEAF=0.500;MQ=44.99;MQRankSum=-1.418;QD=7.28;ReadPosRankSum=0.473;SOR=0.846	GT:AD:DP:GQ:PL	0/1:101,31:132:99:989,0,9921
EU153401.1	542514	.	C	T	300.77	.	AC=1;AF=0.500;AN=2;BaseQRankSum=1.302;ClippingRankSum=0.000;DP=135;ExcessHet=3.0103;FS=3.634;MLEAC=1;MLEAF=0.500;MQ=45.14;MQRankSum=-0.755;QD=2.37;ReadPosRankSum=-1.141;SOR=0.806	GT:AD:DP:GQ:PL	0/1:111,16:127:99:329,0,10388
EU153401.1	542517	.	TTGAAA	T	48.73	.	AC=1;AF=0.500;AN=2;BaseQRankSum=-0.605;ClippingRankSum=0.000;DP=133;ExcessHet=3.0103;FS=1.362;MLEAC=1;MLEAF=0.500;MQ=44.66;MQRankSum=-1.871;QD=0.37;ReadPosRankSum=2.387;SOR=0.739	GT:AD:DP:GQ:PL	0/1:121,9:130:86:86,0,10460
EU153401.1	542518	.	T	C	991.73	.	AC=1;AF=0.500;AN=2;BaseQRankSum=0.770;ClippingRankSum=0.000;DP=129;ExcessHet=3.0103;FS=14.125;MLEAC=1;MLEAF=0.500;MQ=44.64;MQRankSum=-0.877;QD=8.26;ReadPosRankSum=-2.815;SOR=0.879	GT:AD:DP:GQ:PL	0/1:88,32:120:99:1029,0,9259
EU153401.1	542523	.	CAAA	C	2035.73	.	AC=1;AF=0.500;AN=2;BaseQRankSum=0.437;ClippingRankSum=0.000;DP=135;ExcessHet=3.0103;FS=10.528;MLEAC=1;MLEAF=0.500;MQ=44.37;MQRankSum=0.405;QD=17.40;ReadPosRankSum=1.382;SOR=1.395	GT:AD:DP:GQ:PL	0/1:65,52:117:99:2073,0,7970
EU153401.1	542526	.	AC	A	225.73	.	AC=1;AF=0.500;AN=2;BaseQRankSum=0.703;ClippingRankSum=0.000;DP=134;ExcessHet=3.0103;FS=10.738;MLEAC=1;MLEAF=0.500;MQ=44.23;MQRankSum=-0.477;QD=1.75;ReadPosRankSum=-1.675;SOR=1.153	GT:AD:DP:GQ:PL	0/1:115,14:129:99:263,0,10567
EU153401.1	542530	.	AC	A	659.73	.	AC=1;AF=0.500;AN=2;BaseQRankSum=0.450;ClippingRankSum=0.000;DP=137;ExcessHet=3.0103;FS=2.031;MLEAC=1;MLEAF=0.500;MQ=43.40;MQRankSum=2.127;QD=6.05;ReadPosRankSum=0.258;SOR=0.986	GT:AD:DP:GQ:PL	0/1:87,22:109:99:697,0,8716
EU153401.1	542543	.	AC	A	214.73	.	AC=1;AF=0.500;AN=2;BaseQRankSum=0.134;ClippingRankSum=0.000;DP=123;ExcessHet=3.0103;FS=8.583;MLEAC=1;MLEAF=0.500;MQ=43.99;MQRankSum=0.618;QD=1.75;ReadPosRankSum=1.907;SOR=1.940	GT:AD:DP:GQ:PL	0/1:109,14:123:99:252,0,9378
EU153401.1	542544	.	C	T	165.73	.	AC=1;AF=0.500;AN=2;BaseQRankSum=1.225;ClippingRankSum=0.000;DP=144;ExcessHet=3.0103;FS=4.736;MLEAC=1;MLEAF=0.500;MQ=43.07;MQRankSum=-0.155;QD=1.51;ReadPosRankSum=-1.961;SOR=1.450	GT:AD:DP:GQ:PL	0/1:98,12:110:99:203,0,8957
EU153401.1	542594	.	T	C	2667.77	.	AC=1;AF=0.500;AN=2;BaseQRankSum=0.575;ClippingRankSum=0.000;DP=101;ExcessHet=3.0103;FS=11.472;MLEAC=1;MLEAF=0.500;MQ=40.68;MQRankSum=-2.689;QD=26.41;ReadPosRankSum=-2.334;SOR=1.814	GT:AD:DP:GQ:PL	0/1:32,69:101:99:2696,0,2903
EU153401.1	542638	.	C	A	13298.77	.	AC=1;AF=0.500;AN=2;BaseQRankSum=1.271;ClippingRankSum=0.000;DP=396;ExcessHet=3.0103;FS=4.627;MLEAC=1;MLEAF=0.500;MQ=41.22;MQRankSum=-5.234;QD=27.80;ReadPosRankSum=-0.499;SOR=1.297	GT:AD:DP:GQ:PL	0/1:23,316:339:99:13327,0,5564
EU153401.1	542642	.	A	G	11272.73	.	AC=1;AF=0.500;AN=2;BaseQRankSum=-0.615;ClippingRankSum=0.000;DP=322;ExcessHet=3.0103;FS=7.432;MLEAC=1;MLEAF=0.500;MQ=40.44;MQRankSum=-5.028;QD=27.51;ReadPosRankSum=-1.292;SOR=1.666	GT:AD:DP:GQ:PL	0/1:19,250:269:99:11310,0,5581
EU153401.1	542653	.	A	G	264.77	.	AC=1;AF=0.500;AN=2;BaseQRankSum=-3.014;ClippingRankSum=0.000;DP=215;ExcessHet=3.0103;FS=4.921;MLEAC=1;MLEAF=0.500;MQ=40.48;MQRankSum=-0.168;QD=1.51;ReadPosRankSum=-0.325;SOR=1.354	GT:AD:DP:GQ:PL	0/1:151,24:175:99:293,0,12951
EU153401.1	542661	.	C	A	5061.77	.	AC=1;AF=0.500;AN=2;BaseQRankSum=-0.596;ClippingRankSum=0.000;DP=131;ExcessHet=3.0103;FS=15.806;MLEAC=1;MLEAF=0.500;MQ=41.58;MQRankSum=-4.897;QD=34.44;ReadPosRankSum=-5.052;SOR=2.591	GT:AD:DP:GQ:PL	0/1:11,89:100:99:5090,0,6317
EU153401.1	542662	.	T	A	4389.77	.	AC=1;AF=0.500;AN=2;BaseQRankSum=0.267;ClippingRankSum=0.000;DP=118;ExcessHet=3.0103;FS=16.068;MLEAC=1;MLEAF=0.500;MQ=41.01;MQRankSum=-4.927;QD=30.19;ReadPosRankSum=-5.119;SOR=2.663	GT:AD:DP:GQ:PL	0/1:11,74:85:99:4418,0,6519
EU153401.1	542663	.	T	G	3591.77	.	AC=1;AF=0.500;AN=2;BaseQRankSum=2.450;ClippingRankSum=0.000;DP=107;ExcessHet=3.0103;FS=12.360;MLEAC=1;MLEAF=0.500;MQ=40.67;MQRankSum=-4.978;QD=28.14;ReadPosRankSum=-5.086;SOR=2.509	GT:AD:DP:GQ:PL	0/1:11,64:75:99:3620,0,6576
EU153401.1	542674	.	G	A	166.77	.	AC=1;AF=0.500;AN=2;BaseQRankSum=0.058;ClippingRankSum=0.000;DP=45;ExcessHet=3.0103;FS=2.262;MLEAC=1;MLEAF=0.500;MQ=42.87;MQRankSum=-2.563;QD=7.58;ReadPosRankSum=-1.208;SOR=1.609	GT:AD:DP:GQ:PL	0/1:18,4:22:99:195,0,7687
EU153401.1	542675	.	G	A	481.77	.	AC=1;AF=0.500;AN=2;BaseQRankSum=1.652;ClippingRankSum=0.000;DP=43;ExcessHet=3.0103;FS=0.000;MLEAC=1;MLEAF=0.500;MQ=43.27;MQRankSum=-4.222;QD=22.94;ReadPosRankSum=-1.565;SOR=0.892	GT:AD:DP:GQ:PL	0/1:12,9:21:99:510,0,7094
EU153401.1	542680	.	C	T	229.77	.	AC=1;AF=0.500;AN=2;BaseQRankSum=1.169;ClippingRankSum=0.000;DP=38;ExcessHet=3.0103;FS=0.000;MLEAC=1;MLEAF=0.500;MQ=43.46;MQRankSum=-3.822;QD=13.52;ReadPosRankSum=-0.503;SOR=1.112	GT:AD:DP:GQ:PL	0/1:11,6:17:99:258,0,7112
EU153401.1	542686	.	G	C	190.77	.	AC=1;AF=0.500;AN=2;BaseQRankSum=1.169;ClippingRankSum=0.000;DP=38;ExcessHet=3.0103;FS=4.771;MLEAC=1;MLEAF=0.500;MQ=43.81;MQRankSum=-3.825;QD=11.22;ReadPosRankSum=-0.403;SOR=2.030	GT:AD:DP:GQ:PL	0/1:11,6:17:99:219,0,6903
EU153401.1	542694	.	G	A	13.95	.	AC=1;AF=0.500;AN=2;BaseQRankSum=0.588;ClippingRankSum=0.000;DP=31;ExcessHet=3.0103;FS=0.000;MLEAC=1;MLEAF=0.500;MQ=44.27;MQRankSum=-1.104;QD=0.93;ReadPosRankSum=-1.275;SOR=0.892	GT:AD:DP:GQ:PL	0/1:14,1:15:42:42,0,7031
EU153401.1	542697	.	G	A	61.77	.	AC=1;AF=0.500;AN=2;BaseQRankSum=0.856;ClippingRankSum=0.000;DP=29;ExcessHet=3.0103;FS=2.963;MLEAC=1;MLEAF=0.500;MQ=45.27;MQRankSum=-2.409;QD=4.12;ReadPosRankSum=0.650;SOR=2.303	GT:AD:DP:GQ:PL	0/1:12,3:15:90:90,0,6748
EU153401.1	542701	.	C	T	148.77	.	AC=1;AF=0.500;AN=2;BaseQRankSum=1.332;ClippingRankSum=0.000;DP=29;ExcessHet=3.0103;FS=9.260;MLEAC=1;MLEAF=0.500;MQ=46.39;MQRankSum=-3.723;QD=9.30;ReadPosRankSum=0.397;SOR=3.312	GT:AD:DP:GQ:PL	0/1:11,5:16:99:177,0,6821
EU153401.1	542703	.	A	C	55.77	.	AC=1;AF=0.500;AN=2;BaseQRankSum=0.856;ClippingRankSum=0.000;DP=27;ExcessHet=3.0103;FS=2.869;MLEAC=1;MLEAF=0.500;MQ=46.29;MQRankSum=-2.409;QD=3.72;ReadPosRankSum=0.795;SOR=1.781	GT:AD:DP:GQ:PL	0/1:12,3:15:84:84,0,7295
EU153401.1	542722	.	A	G	37.77	.	AC=1;AF=0.500;AN=2;BaseQRankSum=0.000;ClippingRankSum=0.000;DP=25;ExcessHet=3.0103;FS=2.737;MLEAC=1;MLEAF=0.500;MQ=52.00;MQRankSum=-2.228;QD=1.72;ReadPosRankSum=0.527;SOR=1.609	GT:AD:DP:GQ:PL	0/1:19,3:22:66:66,0,7938
EU153401.1	542729	.	A	G	256.77	.	AC=1;AF=0.500;AN=2;BaseQRankSum=0.733;ClippingRankSum=0.000;DP=25;ExcessHet=3.0103;FS=8.860;MLEAC=1;MLEAF=0.500;MQ=52.57;MQRankSum=-3.599;QD=10.70;ReadPosRankSum=0.731;SOR=3.126	GT:AD:DP:GQ:PL	0/1:17,7:24:99:285,0,7425
EU153401.1	542732	.	A	T	121.77	.	AC=1;AF=0.500;AN=2;BaseQRankSum=-2.745;ClippingRankSum=0.000;DP=25;ExcessHet=3.0103;FS=0.000;MLEAC=1;MLEAF=0.500;MQ=51.80;MQRankSum=-2.444;QD=5.07;ReadPosRankSum=-0.142;SOR=0.693	GT:AD:DP:GQ:PL	0/1:19,5:24:99:150,0,7056
EU153401.1	542753	.	T	A	142.77	.	AC=1;AF=0.500;AN=2;BaseQRankSum=-1.692;ClippingRankSum=0.000;DP=38;ExcessHet=3.0103;FS=0.000;MLEAC=1;MLEAF=0.500;MQ=47.14;MQRankSum=-1.559;QD=4.33;ReadPosRankSum=0.874;SOR=1.038	GT:AD:DP:GQ:PL	0/1:27,6:33:99:171,0,7518
EU153401.1	542760	.	G	T	64.77	.	AC=1;AF=0.500;AN=2;BaseQRankSum=1.100;ClippingRankSum=0.000;DP=41;ExcessHet=3.0103;FS=5.232;MLEAC=1;MLEAF=0.500;MQ=47.23;MQRankSum=-1.420;QD=1.58;ReadPosRankSum=-0.854;SOR=2.160	GT:AD:DP:GQ:PL	0/1:36,5:41:93:93,0,8974
EU153401.1	542770	.	A	C	41.77	.	AC=1;AF=0.500;AN=2;BaseQRankSum=1.232;ClippingRankSum=0.000;DP=201;ExcessHet=3.0103;FS=0.000;MLEAC=1;MLEAF=0.500;MQ=39.14;MQRankSum=0.495;QD=0.21;ReadPosRankSum=1.227;SOR=0.702	GT:AD:DP:GQ:PL	0/1:184,15:199:70:70,0,10330
EU153401.1	542776	.	A	T	6488.77	.	AC=1;AF=0.500;AN=2;BaseQRankSum=0.690;ClippingRankSum=0.000;DP=192;ExcessHet=3.0103;FS=2.252;MLEAC=1;MLEAF=0.500;MQ=39.18;MQRankSum=-5.181;QD=32.80;ReadPosRankSum=-0.502;SOR=1.028	GT:AD:DP:GQ:PL	0/1:15,156:171:99:6517,0,2539
EU153401.1	542785	.	C	T	110.73	.	AC=1;AF=0.500;AN=2;BaseQRankSum=1.401;ClippingRankSum=0.000;DP=193;ExcessHet=3.0103;FS=0.982;MLEAC=1;MLEAF=0.500;MQ=39.39;MQRankSum=0.054;QD=0.59;ReadPosRankSum=1.672;SOR=0.555	GT:AD:DP:GQ:PL	0/1:172,16:188:99:148,0,10227
EU153401.1	542791	.	C	A	42.73	.	AC=1;AF=0.500;AN=2;BaseQRankSum=1.162;ClippingRankSum=0.000;DP=189;ExcessHet=3.0103;FS=5.497;MLEAC=1;MLEAF=0.500;MQ=39.16;MQRankSum=-0.067;QD=0.23;ReadPosRankSum=1.875;SOR=1.434	GT:AD:DP:GQ:PL	0/1:170,15:185:80:80,0,10184
EU153401.1	542800	.	A	AAACTGAAACACAG	122.73	.	AC=1;AF=0.500;AN=2;BaseQRankSum=1.353;ClippingRankSum=0.000;DP=168;ExcessHet=3.0103;FS=0.000;MLEAC=1;MLEAF=0.500;MQ=40.13;MQRankSum=-0.567;QD=0.81;ReadPosRankSum=0.135;SOR=0.615	GT:AD:DP:GQ:PL	0/1:137,15:152:99:160,0,10133
EU153401.1	542801	.	A	AC	1114.73	.	AC=1;AF=0.500;AN=2;BaseQRankSum=1.312;ClippingRankSum=0.000;DP=159;ExcessHet=3.0103;FS=7.144;MLEAC=1;MLEAF=0.500;MQ=41.37;MQRankSum=-0.890;QD=7.80;ReadPosRankSum=-1.513;SOR=1.437	GT:AD:DP:GQ:PL	0/1:117,26:143:99:1152,0,7933
EU153401.1	542802	.	T	TGAAACAGGAAGGA	242.73	.	AC=1;AF=0.500;AN=2;BaseQRankSum=0.528;ClippingRankSum=0.000;DP=160;ExcessHet=3.0103;FS=0.000;MLEAC=1;MLEAF=0.500;MQ=41.15;MQRankSum=0.038;QD=2.11;ReadPosRankSum=0.581;SOR=0.615	GT:AD:DP:GQ:PL	0/1:113,2:115:99:280,0,8851
EU153401.1	542809	.	T	G	820.77	.	AC=1;AF=0.500;AN=2;BaseQRankSum=-0.769;ClippingRankSum=0.000;DP=191;ExcessHet=3.0103;FS=3.561;MLEAC=1;MLEAF=0.500;MQ=40.97;MQRankSum=1.058;QD=4.97;ReadPosRankSum=0.047;SOR=1.169	GT:AD:DP:GQ:PL	0/1:148,17:165:99:849,0,8809
EU153401.1	542851	.	A	C	219.77	.	AC=1;AF=0.500;AN=2;BaseQRankSum=2.057;ClippingRankSum=0.000;DP=49;ExcessHet=3.0103;FS=15.145;MLEAC=1;MLEAF=0.500;MQ=48.35;MQRankSum=-1.244;QD=4.58;ReadPosRankSum=2.198;SOR=2.007	GT:AD:DP:GQ:PL	0/1:39,9:48:99:248,0,4214
EU153401.1	542858	.	CTG	C	100.73	.	AC=1;AF=0.500;AN=2;BaseQRankSum=0.118;ClippingRankSum=0.000;DP=39;ExcessHet=3.0103;FS=1.724;MLEAC=1;MLEAF=0.500;MQ=50.05;MQRankSum=-2.100;QD=2.65;ReadPosRankSum=1.526;SOR=1.162	GT:AD:DP:GQ:PL	0/1:32,6:38:99:138,0,3919
EU153401.1	542865	.	A	C	61.77	.	AC=1;AF=0.500;AN=2;BaseQRankSum=-1.540;ClippingRankSum=0.000;DP=30;ExcessHet=3.0103;FS=0.000;MLEAC=1;MLEAF=0.500;MQ=51.27;MQRankSum=-2.354;QD=2.06;ReadPosRankSum=0.205;SOR=0.804	GT:AD:DP:GQ:PL	0/1:26,4:30:90:90,0,3118
EU153401.1	542866	.	A	C	16.86	.	AC=1;AF=0.500;AN=2;BaseQRankSum=0.947;ClippingRankSum=0.000;DP=30;ExcessHet=3.0103;FS=0.000;MLEAC=1;MLEAF=0.500;MQ=51.27;MQRankSum=-2.555;QD=0.56;ReadPosRankSum=1.731;SOR=0.484	GT:AD:DP:GQ:PL	0/1:27,3:30:45:45,0,3163
EU153401.1	542871	.	A	T	11.12	.	AC=1;AF=0.500;AN=2;BaseQRankSum=0.963;ClippingRankSum=0.000;DP=29;ExcessHet=3.0103;FS=0.000;MLEAC=1;MLEAF=0.500;MQ=50.68;MQRankSum=-2.433;QD=0.38;ReadPosRankSum=1.577;SOR=0.409	GT:AD:DP:GQ:PL	0/1:26,3:29:39:39,0,3247
EU153401.1	542875	.	T	C	61.77	.	AC=1;AF=0.500;AN=2;BaseQRankSum=-3.457;ClippingRankSum=0.000;DP=28;ExcessHet=3.0103;FS=0.000;MLEAC=1;MLEAF=0.500;MQ=49.60;MQRankSum=-2.115;QD=2.21;ReadPosRankSum=0.493;SOR=0.752	GT:AD:DP:GQ:PL	0/1:24,4:28:90:90,0,2670
EU153401.1	542880	.	G	T	19.81	.	AC=1;AF=0.500;AN=2;BaseQRankSum=0.571;ClippingRankSum=0.000;DP=29;ExcessHet=3.0103;FS=2.741;MLEAC=1;MLEAF=0.500;MQ=51.01;MQRankSum=0.927;QD=0.68;ReadPosRankSum=1.827;SOR=2.041	GT:AD:DP:GQ:PL	0/1:26,3:29:48:48,0,2505
EU153401.1	542885	.	G	A	154.77	.	AC=1;AF=0.500;AN=2;BaseQRankSum=-2.758;ClippingRankSum=0.000;DP=29;ExcessHet=3.0103;FS=0.000;MLEAC=1;MLEAF=0.500;MQ=51.01;MQRankSum=-2.585;QD=5.34;ReadPosRankSum=1.562;SOR=0.631	GT:AD:DP:GQ:PL	0/1:23,6:29:99:183,0,2370
EU153401.1	542887	.	T	A	19.81	.	AC=1;AF=0.500;AN=2;BaseQRankSum=0.571;ClippingRankSum=0.000;DP=29;ExcessHet=3.0103;FS=0.000;MLEAC=1;MLEAF=0.500;MQ=51.01;MQRankSum=-2.588;QD=0.68;ReadPosRankSum=-0.394;SOR=0.527	GT:AD:DP:GQ:PL	0/1:26,3:29:48:48,0,2505
EU153401.1	542893	.	T	C	61.77	.	AC=1;AF=0.500;AN=2;BaseQRankSum=-4.428;ClippingRankSum=0.000;DP=29;ExcessHet=3.0103;FS=0.000;MLEAC=1;MLEAF=0.500;MQ=51.20;MQRankSum=-2.465;QD=2.13;ReadPosRankSum=1.139;SOR=0.869	GT:AD:DP:GQ:PL	0/1:25,4:29:90:90,0,2502
EU153401.1	542894	.	C	T	19.81	.	AC=1;AF=0.500;AN=2;BaseQRankSum=0.571;ClippingRankSum=0.000;DP=29;ExcessHet=3.0103;FS=0.000;MLEAC=1;MLEAF=0.500;MQ=51.20;MQRankSum=-2.634;QD=0.68;ReadPosRankSum=-1.003;SOR=0.527	GT:AD:DP:GQ:PL	0/1:26,3:29:48:48,0,2496
EU153401.1	542897	.	G	C	58.77	.	AC=1;AF=0.500;AN=2;BaseQRankSum=-2.427;ClippingRankSum=0.000;DP=30;ExcessHet=3.0103;FS=0.000;MLEAC=1;MLEAF=0.500;MQ=51.52;MQRankSum=-2.533;QD=1.96;ReadPosRankSum=1.191;SOR=0.984	GT:AD:DP:GQ:PL	0/1:26,4:30:87:87,0,2544
EU153401.1	542898	.	G	A	58.77	.	AC=1;AF=0.500;AN=2;BaseQRankSum=-3.228;ClippingRankSum=0.000;DP=31;ExcessHet=3.0103;FS=0.000;MLEAC=1;MLEAF=0.500;MQ=51.81;MQRankSum=-2.598;QD=1.90;ReadPosRankSum=1.297;SOR=0.914	GT:AD:DP:GQ:PL	0/1:27,4:31:87:87,0,2544
EU153401.1	542902	.	A	G	11.12	.	AC=1;AF=0.500;AN=2;BaseQRankSum=0.837;ClippingRankSum=0.000;DP=31;ExcessHet=3.0103;FS=2.716;MLEAC=1;MLEAF=0.500;MQ=51.81;MQRankSum=0.709;QD=0.36;ReadPosRankSum=0.702;SOR=2.093	GT:AD:DP:GQ:PL	0/1:28,3:31:39:39,0,2618
EU153401.1	542912	.	A	C	49.77	.	AC=1;AF=0.500;AN=2;BaseQRankSum=-1.991;ClippingRankSum=0.000;DP=33;ExcessHet=3.0103;FS=0.000;MLEAC=1;MLEAF=0.500;MQ=51.51;MQRankSum=-2.547;QD=1.51;ReadPosRankSum=1.464;SOR=1.127	GT:AD:DP:GQ:PL	0/1:29,4:33:78:78,0,2501
EU153401.1	542920	.	G	A	46.77	.	AC=1;AF=0.500;AN=2;BaseQRankSum=-1.084;ClippingRankSum=0.000;DP=34;ExcessHet=3.0103;FS=0.000;MLEAC=1;MLEAF=0.500;MQ=51.36;MQRankSum=-2.562;QD=1.38;ReadPosRankSum=1.178;SOR=1.055	GT:AD:DP:GQ:PL	0/1:30,4:34:75:75,0,2251
EU153401.1	542931	.	C	T	49.77	.	AC=1;AF=0.500;AN=2;BaseQRankSum=-1.440;ClippingRankSum=0.000;DP=33;ExcessHet=3.0103;FS=0.000;MLEAC=1;MLEAF=0.500;MQ=51.93;MQRankSum=-2.671;QD=1.51;ReadPosRankSum=0.083;SOR=1.127	GT:AD:DP:GQ:PL	0/1:29,4:33:78:78,0,1927
EU153401.1	542939	.	C	T	55.77	.	AC=1;AF=0.500;AN=2;BaseQRankSum=-1.392;ClippingRankSum=0.000;DP=33;ExcessHet=3.0103;FS=2.013;MLEAC=1;MLEAF=0.500;MQ=52.23;MQRankSum=-2.791;QD=1.74;ReadPosRankSum=-0.757;SOR=1.206	GT:AD:DP:GQ:PL	0/1:28,4:32:84:84,0,1843
EU153401.1	542940	.	T	A	52.77	.	AC=1;AF=0.500;AN=2;BaseQRankSum=-1.392;ClippingRankSum=0.000;DP=33;ExcessHet=3.0103;FS=2.013;MLEAC=1;MLEAF=0.500;MQ=52.23;MQRankSum=-2.791;QD=1.65;ReadPosRankSum=-0.902;SOR=1.206	GT:AD:DP:GQ:PL	0/1:28,4:32:81:81,0,1885
EU153401.1	542947	.	A	G	373.77	.	AC=1;AF=0.500;AN=2;BaseQRankSum=-0.840;ClippingRankSum=0.000;DP=32;ExcessHet=3.0103;FS=5.884;MLEAC=1;MLEAF=0.500;MQ=52.08;MQRankSum=-4.029;QD=12.06;ReadPosRankSum=-2.018;SOR=1.750	GT:AD:DP:GQ:PL	0/1:20,11:31:99:402,0,1486
EU153401.1	542951	.	C	T	492.73	.	AC=1;AF=0.500;AN=2;BaseQRankSum=0.353;ClippingRankSum=0.000;DP=36;ExcessHet=3.0103;FS=11.243;MLEAC=1;MLEAF=0.500;MQ=51.14;MQRankSum=-4.988;QD=15.40;ReadPosRankSum=-1.709;SOR=2.269	GT:AD:DP:GQ:PL	0/1:18,14:32:99:530,0,1393
EU153401.1	542953	.	T	C	4743.73	.	AC=1;AF=0.500;AN=2;BaseQRankSum=3.135;ClippingRankSum=0.000;DP=132;ExcessHet=3.0103;FS=11.972;MLEAC=1;MLEAF=0.500;MQ=42.25;MQRankSum=-6.474;QD=25.64;ReadPosRankSum=-4.300;SOR=1.852	GT:AD:DP:GQ:PL	0/1:19,102:121:99:4781,0,8776
EU153401.1	542962	.	G	A	2592.77	.	AC=1;AF=0.500;AN=2;BaseQRankSum=3.566;ClippingRankSum=0.000;DP=84;ExcessHet=3.0103;FS=21.433;MLEAC=1;MLEAF=0.500;MQ=44.18;MQRankSum=-6.144;QD=32.82;ReadPosRankSum=-4.039;SOR=2.210	GT:AD:DP:GQ:PL	0/1:22,57:79:99:2621,0,10640
EU153401.1	542982	.	CCCTG	C	910.73	.	AC=1;AF=0.500;AN=2;BaseQRankSum=1.954;ClippingRankSum=0.000;DP=39;ExcessHet=3.0103;FS=0.000;MLEAC=1;MLEAF=0.500;MQ=50.54;MQRankSum=-5.392;QD=24.61;ReadPosRankSum=-4.126;SOR=0.804	GT:AD:DP:GQ:PL	0/1:20,17:37:99:948,0,12002
EU153401.1	542989	.	G	A	712.77	.	AC=1;AF=0.500;AN=2;BaseQRankSum=0.825;ClippingRankSum=0.000;DP=33;ExcessHet=3.0103;FS=1.451;MLEAC=1;MLEAF=0.500;MQ=52.08;MQRankSum=-4.936;QD=22.99;ReadPosRankSum=-1.058;SOR=0.957	GT:AD:DP:GQ:PL	0/1:19,12:31:99:741,0,11854
EU153401.1	542990	.	T	C	670.77	.	AC=1;AF=0.500;AN=2;BaseQRankSum=1.644;ClippingRankSum=0.000;DP=32;ExcessHet=3.0103;FS=0.000;MLEAC=1;MLEAF=0.500;MQ=52.76;MQRankSum=-4.851;QD=22.36;ReadPosRankSum=-2.164;SOR=0.783	GT:AD:DP:GQ:PL	0/1:19,11:30:99:699,0,11857
EU153401.1	542995	.	T	C	13.95	.	AC=1;AF=0.500;AN=2;BaseQRankSum=-0.703;ClippingRankSum=0.000;DP=28;ExcessHet=3.0103;FS=10.726;MLEAC=1;MLEAF=0.500;MQ=54.10;MQRankSum=-1.543;QD=0.54;ReadPosRankSum=-0.562;SOR=2.800	GT:AD:DP:GQ:PL	0/1:23,3:26:42:42,0,13833
EU153401.1	542999	.	T	G	118.77	.	AC=1;AF=0.500;AN=2;BaseQRankSum=0.728;ClippingRankSum=0.000;DP=26;ExcessHet=3.0103;FS=9.432;MLEAC=1;MLEAF=0.500;MQ=55.04;MQRankSum=-2.890;QD=4.95;ReadPosRankSum=-1.976;SOR=3.258	GT:AD:DP:GQ:PL	0/1:20,4:24:99:147,0,12663
EU153401.1	543000	.	GA	G	22.75	.	AC=1;AF=0.500;AN=2;BaseQRankSum=0.638;ClippingRankSum=0.000;DP=26;ExcessHet=3.0103;FS=12.270;MLEAC=1;MLEAF=0.500;MQ=55.04;MQRankSum=-1.844;QD=0.95;ReadPosRankSum=-0.873;SOR=2.790	GT:AD:DP:GQ:PL	0/1:21,3:24:60:60,0,13101
EU153401.1	543002	.	A	G	79.77	.	AC=1;AF=0.500;AN=2;BaseQRankSum=0.728;ClippingRankSum=0.000;DP=26;ExcessHet=3.0103;FS=9.432;MLEAC=1;MLEAF=0.500;MQ=55.04;MQRankSum=-2.890;QD=3.32;ReadPosRankSum=-1.938;SOR=3.258	GT:AD:DP:GQ:PL	0/1:20,4:24:99:108,0,12022
EU153401.1	543003	.	G	T	79.77	.	AC=1;AF=0.500;AN=2;BaseQRankSum=0.728;ClippingRankSum=0.000;DP=26;ExcessHet=3.0103;FS=9.432;MLEAC=1;MLEAF=0.500;MQ=55.04;MQRankSum=-2.890;QD=3.32;ReadPosRankSum=-2.301;SOR=3.258	GT:AD:DP:GQ:PL	0/1:20,4:24:99:108,0,12396
EU153401.1	543004	.	C	T	34.77	.	AC=1;AF=0.500;AN=2;BaseQRankSum=0.638;ClippingRankSum=0.000;DP=26;ExcessHet=3.0103;FS=12.270;MLEAC=1;MLEAF=0.500;MQ=55.04;MQRankSum=-1.844;QD=1.45;ReadPosRankSum=-0.960;SOR=2.790	GT:AD:DP:GQ:PL	0/1:21,3:24:63:63,0,12786
EU153401.1	543006	.	A	G	34.77	.	AC=1;AF=0.500;AN=2;BaseQRankSum=0.638;ClippingRankSum=0.000;DP=26;ExcessHet=3.0103;FS=12.270;MLEAC=1;MLEAF=0.500;MQ=55.04;MQRankSum=-1.844;QD=1.45;ReadPosRankSum=-0.961;SOR=2.790	GT:AD:DP:GQ:PL	0/1:21,3:24:63:63,0,12786
EU153401.1	543008	.	C	T	79.77	.	AC=1;AF=0.500;AN=2;BaseQRankSum=0.876;ClippingRankSum=0.000;DP=26;ExcessHet=3.0103;FS=9.432;MLEAC=1;MLEAF=0.500;MQ=55.04;MQRankSum=-2.890;QD=3.32;ReadPosRankSum=-1.395;SOR=3.258	GT:AD:DP:GQ:PL	0/1:20,4:24:99:108,0,12396
EU153401.1	543012	.	A	C	79.77	.	AC=1;AF=0.500;AN=2;BaseQRankSum=0.728;ClippingRankSum=0.000;DP=26;ExcessHet=3.0103;FS=9.432;MLEAC=1;MLEAF=0.500;MQ=55.04;MQRankSum=-2.890;QD=3.32;ReadPosRankSum=-1.008;SOR=3.258	GT:AD:DP:GQ:PL	0/1:20,4:24:99:108,0,12396
EU153401.1	543016	.	T	G	31.77	.	AC=1;AF=0.500;AN=2;BaseQRankSum=0.961;ClippingRankSum=0.000;DP=27;ExcessHet=3.0103;FS=11.442;MLEAC=1;MLEAF=0.500;MQ=55.23;MQRankSum=-1.914;QD=1.27;ReadPosRankSum=-0.711;SOR=2.795	GT:AD:DP:GQ:PL	0/1:22,3:25:60:60,0,13234
EU153401.1	543017	.	A	G	253.77	.	AC=1;AF=0.500;AN=2;BaseQRankSum=1.381;ClippingRankSum=0.000;DP=27;ExcessHet=3.0103;FS=0.000;MLEAC=1;MLEAF=0.500;MQ=55.23;MQRankSum=-3.854;QD=10.15;ReadPosRankSum=-0.667;SOR=0.716	GT:AD:DP:GQ:PL	0/1:18,7:25:99:282,0,12287
EU153401.1	543018	.	A	G	118.77	.	AC=1;AF=0.500;AN=2;BaseQRankSum=0.991;ClippingRankSum=0.000;DP=27;ExcessHet=3.0103;FS=9.779;MLEAC=1;MLEAF=0.500;MQ=55.23;MQRankSum=-2.970;QD=4.75;ReadPosRankSum=-0.074;SOR=3.252	GT:AD:DP:GQ:PL	0/1:21,4:25:99:147,0,12796
EU153401.1	543028	.	C	T	28.77	.	AC=1;AF=0.500;AN=2;BaseQRankSum=1.073;ClippingRankSum=0.000;DP=27;ExcessHet=3.0103;FS=10.193;MLEAC=1;MLEAF=0.500;MQ=54.30;MQRankSum=-1.619;QD=1.15;ReadPosRankSum=-0.167;SOR=2.804	GT:AD:DP:GQ:PL	0/1:22,3:25:57:57,0,13180
EU153401.1	543034	.	G	A	256.77	.	AC=1;AF=0.500;AN=2;BaseQRankSum=1.928;ClippingRankSum=0.000;DP=27;ExcessHet=3.0103;FS=1.721;MLEAC=1;MLEAF=0.500;MQ=54.30;MQRankSum=-3.927;QD=10.27;ReadPosRankSum=0.699;SOR=1.118	GT:AD:DP:GQ:PL	0/1:17,8:25:99:285,0,11739
EU153401.1	543036	.	G	C	112.77	.	AC=1;AF=0.500;AN=2;BaseQRankSum=1.422;ClippingRankSum=0.000;DP=27;ExcessHet=3.0103;FS=14.075;MLEAC=1;MLEAF=0.500;MQ=54.30;MQRankSum=-3.220;QD=4.51;ReadPosRankSum=1.087;SOR=3.597	GT:AD:DP:GQ:PL	0/1:20,5:25:99:141,0,13044
EU153401.1	543038	.	C	T	22.79	.	AC=1;AF=0.500;AN=2;BaseQRankSum=1.365;ClippingRankSum=0.000;DP=30;ExcessHet=3.0103;FS=6.532;MLEAC=1;MLEAF=0.500;MQ=54.90;MQRankSum=-1.811;QD=0.81;ReadPosRankSum=0.483;SOR=2.812	GT:AD:DP:GQ:PL	0/1:25,3:28:51:51,0,13983
EU153401.1	543040	.	A	C	247.77	.	AC=1;AF=0.500;AN=2;BaseQRankSum=2.276;ClippingRankSum=0.000;DP=30;ExcessHet=3.0103;FS=1.690;MLEAC=1;MLEAF=0.500;MQ=54.90;MQRankSum=-4.216;QD=8.85;ReadPosRankSum=1.908;SOR=1.080	GT:AD:DP:GQ:PL	0/1:20,8:28:99:276,0,12909
EU153401.1	543043	.	C	G	112.77	.	AC=1;AF=0.500;AN=2;BaseQRankSum=1.571;ClippingRankSum=0.000;DP=30;ExcessHet=3.0103;FS=13.900;MLEAC=1;MLEAF=0.500;MQ=54.90;MQRankSum=-3.469;QD=4.03;ReadPosRankSum=1.951;SOR=3.596	GT:AD:DP:GQ:PL	0/1:23,5:28:99:141,0,13098
EU153401.1	543051	.	G	T	28.77	.	AC=1;AF=0.500;AN=2;BaseQRankSum=1.141;ClippingRankSum=0.000;DP=26;ExcessHet=3.0103;FS=6.576;MLEAC=1;MLEAF=0.500;MQ=54.55;MQRankSum=-1.685;QD=1.11;ReadPosRankSum=0.241;SOR=2.810	GT:AD:DP:GQ:PL	0/1:23,3:26:57:57,0,12673
EU153401.1	543056	.	C	G	19.81	.	AC=1;AF=0.500;AN=2;BaseQRankSum=0.988;ClippingRankSum=0.000;DP=24;ExcessHet=3.0103;FS=6.628;MLEAC=1;MLEAF=0.500;MQ=54.07;MQRankSum=-1.550;QD=0.83;ReadPosRankSum=0.437;SOR=2.809	GT:AD:DP:GQ:PL	0/1:21,3:24:48:48,0,13508
EU153401.1	543061	.	G	A	118.77	.	AC=1;AF=0.500;AN=2;BaseQRankSum=1.381;ClippingRankSum=0.000;DP=26;ExcessHet=3.0103;FS=14.075;MLEAC=1;MLEAF=0.500;MQ=54.43;MQRankSum=-3.082;QD=4.57;ReadPosRankSum=2.475;SOR=3.595	GT:AD:DP:GQ:PL	0/1:21,5:26:99:147,0,10673
EU153401.1	543070	.	C	T	211.77	.	AC=1;AF=0.500;AN=2;BaseQRankSum=0.972;ClippingRankSum=0.000;DP=25;ExcessHet=3.0103;FS=4.222;MLEAC=1;MLEAF=0.500;MQ=54.93;MQRankSum=-3.515;QD=8.47;ReadPosRankSum=3.151;SOR=1.541	GT:AD:DP:GQ:PL	0/1:18,7:25:99:240,0,10521
EU153401.1	543075	.	A	G	112.77	.	AC=1;AF=0.500;AN=2;BaseQRankSum=0.423;ClippingRankSum=0.000;DP=26;ExcessHet=3.0103;FS=14.075;MLEAC=1;MLEAF=0.500;MQ=54.27;MQRankSum=-3.082;QD=4.34;ReadPosRankSum=2.182;SOR=3.595	GT:AD:DP:GQ:PL	0/1:21,5:26:99:141,0,11004
EU153401.1	543077	.	G	C	112.77	.	AC=1;AF=0.500;AN=2;BaseQRankSum=0.509;ClippingRankSum=0.000;DP=27;ExcessHet=3.0103;FS=20.083;MLEAC=1;MLEAF=0.500;MQ=52.40;MQRankSum=-2.381;QD=4.18;ReadPosRankSum=1.938;SOR=3.590	GT:AD:DP:GQ:PL	0/1:22,5:27:99:141,0,11004
EU153401.1	543084	.	G	A	121.77	.	AC=1;AF=0.500;AN=2;BaseQRankSum=0.762;ClippingRankSum=0.000;DP=25;ExcessHet=3.0103;FS=20.607;MLEAC=1;MLEAF=0.500;MQ=51.74;MQRankSum=-2.215;QD=4.87;ReadPosRankSum=1.293;SOR=3.590	GT:AD:DP:GQ:PL	0/1:20,5:25:99:150,0,8295
EU153401.1	543096	.	C	T	25.78	.	AC=1;AF=0.500;AN=2;BaseQRankSum=0.879;ClippingRankSum=0.000;DP=25;ExcessHet=3.0103;FS=3.128;MLEAC=1;MLEAF=0.500;MQ=51.52;MQRankSum=-0.396;QD=1.03;ReadPosRankSum=0.752;SOR=2.160	GT:AD:DP:GQ:PL	0/1:23,2:25:54:54,0,8222
EU153401.1	543098	.	T	C	337.77	.	AC=1;AF=0.500;AN=2;BaseQRankSum=0.213;ClippingRankSum=0.000;DP=27;ExcessHet=3.0103;FS=10.138;MLEAC=1;MLEAF=0.500;MQ=51.63;MQRankSum=-2.572;QD=12.51;ReadPosRankSum=-0.773;SOR=1.177	GT:AD:DP:GQ:PL	0/1:18,9:27:99:366,0,7476
EU153401.1	543099	.	A	C	418.77	.	AC=1;AF=0.500;AN=2;BaseQRankSum=0.084;ClippingRankSum=0.000;DP=28;ExcessHet=3.0103;FS=9.047;MLEAC=1;MLEAF=0.500;MQ=51.26;MQRankSum=-2.685;QD=14.96;ReadPosRankSum=-1.177;SOR=0.763	GT:AD:DP:GQ:PL	0/1:18,10:28:99:447,0,7524
EU153401.1	543118	.	G	A	293.77	.	AC=1;AF=0.500;AN=2;BaseQRankSum=-0.151;ClippingRankSum=0.000;DP=51;ExcessHet=3.0103;FS=2.815;MLEAC=1;MLEAF=0.500;MQ=46.95;MQRankSum=0.000;QD=5.76;ReadPosRankSum=-0.278;SOR=0.926	GT:AD:DP:GQ:PL	0/1:39,12:51:99:322,0,6144
EU153401.1	543120	.	C	A	1702.77	.	AC=1;AF=0.500;AN=2;BaseQRankSum=-1.778;ClippingRankSum=0.000;DP=54;ExcessHet=3.0103;FS=11.307;MLEAC=1;MLEAF=0.500;MQ=47.41;MQRankSum=-4.882;QD=31.53;ReadPosRankSum=-3.948;SOR=0.916	GT:AD:DP:GQ:PL	0/1:16,38:54:99:1731,0,4786
EU153401.1	543152	.	C	T	926.77	.	AC=1;AF=0.500;AN=2;BaseQRankSum=0.179;ClippingRankSum=0.000;DP=94;ExcessHet=3.0103;FS=4.334;MLEAC=1;MLEAF=0.500;MQ=42.18;MQRankSum=-1.133;QD=10.07;ReadPosRankSum=2.627;SOR=1.270	GT:AD:DP:GQ:PL	0/1:61,31:92:99:955,0,5686
EU153401.1	543169	.	T	C	207.77	.	AC=1;AF=0.500;AN=2;BaseQRankSum=-1.618;ClippingRankSum=0.000;DP=71;ExcessHet=3.0103;FS=5.909;MLEAC=1;MLEAF=0.500;MQ=43.25;MQRankSum=-0.443;QD=3.30;ReadPosRankSum=1.823;SOR=1.833	GT:AD:DP:GQ:PL	0/1:55,8:63:99:236,0,8492
EU153401.1	543172	.	C	T	60.77	.	AC=1;AF=0.500;AN=2;BaseQRankSum=0.542;ClippingRankSum=0.000;DP=59;ExcessHet=3.0103;FS=7.198;MLEAC=1;MLEAF=0.500;MQ=44.28;MQRankSum=-1.783;QD=1.19;ReadPosRankSum=1.633;SOR=1.941	GT:AD:DP:GQ:PL	0/1:46,5:51:89:89,0,7899
EU153401.1	543173	.	T	C	27.77	.	AC=1;AF=0.500;AN=2;BaseQRankSum=1.214;ClippingRankSum=0.000;DP=56;ExcessHet=3.0103;FS=0.000;MLEAC=1;MLEAF=0.500;MQ=44.93;MQRankSum=-1.687;QD=0.58;ReadPosRankSum=1.255;SOR=0.610	GT:AD:DP:GQ:PL	0/1:44,4:48:56:56,0,7298
EU153401.1	543174	.	G	A	55.77	.	AC=1;AF=0.500;AN=2;BaseQRankSum=1.283;ClippingRankSum=0.000;DP=53;ExcessHet=3.0103;FS=0.000;MLEAC=1;MLEAF=0.500;MQ=44.85;MQRankSum=-1.770;QD=1.36;ReadPosRankSum=1.025;SOR=0.551	GT:AD:DP:GQ:PL	0/1:37,4:41:84:84,0,6792
EU153401.1	543175	.	T	G	649.77	.	AC=1;AF=0.500;AN=2;BaseQRankSum=1.095;ClippingRankSum=0.000;DP=50;ExcessHet=3.0103;FS=0.000;MLEAC=1;MLEAF=0.500;MQ=45.24;MQRankSum=-4.084;QD=17.10;ReadPosRankSum=0.051;SOR=0.730	GT:AD:DP:GQ:PL	0/1:21,17:38:99:678,0,5199
EU153401.1	543178	.	T	G	172.77	.	AC=1;AF=0.500;AN=2;BaseQRankSum=-2.937;ClippingRankSum=0.000;DP=48;ExcessHet=3.0103;FS=1.632;MLEAC=1;MLEAF=0.500;MQ=44.52;MQRankSum=-0.850;QD=4.55;ReadPosRankSum=-1.244;SOR=0.814	GT:AD:DP:GQ:PL	0/1:31,7:38:99:201,0,5761
EU153401.1	543180	.	T	C	706.77	.	AC=1;AF=0.500;AN=2;BaseQRankSum=1.417;ClippingRankSum=0.000;DP=45;ExcessHet=3.0103;FS=4.803;MLEAC=1;MLEAF=0.500;MQ=44.85;MQRankSum=-3.638;QD=19.10;ReadPosRankSum=0.659;SOR=0.681	GT:AD:DP:GQ:PL	0/1:21,16:37:99:735,0,5009
EU153401.1	543185	.	C	A	139.77	.	AC=1;AF=0.500;AN=2;BaseQRankSum=1.164;ClippingRankSum=0.000;DP=41;ExcessHet=3.0103;FS=1.773;MLEAC=1;MLEAF=0.500;MQ=45.32;MQRankSum=-2.555;QD=4.24;ReadPosRankSum=-0.071;SOR=1.230	GT:AD:DP:GQ:PL	0/1:27,6:33:99:168,0,5099
EU153401.1	543187	.	G	T	11.12	.	AC=1;AF=0.500;AN=2;BaseQRankSum=0.796;ClippingRankSum=0.000;DP=37;ExcessHet=3.0103;FS=0.000;MLEAC=1;MLEAF=0.500;MQ=45.14;MQRankSum=-1.296;QD=0.40;ReadPosRankSum=0.971;SOR=0.892	GT:AD:DP:GQ:PL	0/1:25,3:28:39:39,0,5708
EU153401.1	543194	.	T	A	28.77	.	AC=1;AF=0.500;AN=2;BaseQRankSum=0.855;ClippingRankSum=0.000;DP=34;ExcessHet=3.0103;FS=0.000;MLEAC=1;MLEAF=0.500;MQ=45.44;MQRankSum=-1.555;QD=1.15;ReadPosRankSum=0.294;SOR=1.179	GT:AD:DP:GQ:PL	0/1:22,3:25:57:57,0,5171
EU153401.1	543198	.	T	C	1364.73	.	AC=1;AF=0.500;AN=2;BaseQRankSum=0.233;ClippingRankSum=0.000;DP=67;ExcessHet=3.0103;FS=9.991;MLEAC=1;MLEAF=0.500;MQ=42.09;MQRankSum=-5.261;QD=27.85;ReadPosRankSum=-1.491;SOR=2.039	GT:AD:DP:GQ:PL	0/1:15,34:49:99:1402,0,4497
EU153401.1	543200	.	CA	C	181.73	.	AC=1;AF=0.500;AN=2;BaseQRankSum=-0.385;ClippingRankSum=0.000;DP=33;ExcessHet=3.0103;FS=7.048;MLEAC=1;MLEAF=0.500;MQ=45.73;MQRankSum=-1.317;QD=6.99;ReadPosRankSum=-1.019;SOR=2.303	GT:AD:DP:GQ:PL	0/1:20,6:26:99:219,0,4883
EU153401.1	543205	.	AC	A	92.73	.	AC=1;AF=0.500;AN=2;BaseQRankSum=0.776;ClippingRankSum=0.000;DP=42;ExcessHet=3.0103;FS=6.410;MLEAC=1;MLEAF=0.500;MQ=45.68;MQRankSum=-2.459;QD=2.65;ReadPosRankSum=0.000;SOR=2.821	GT:AD:DP:GQ:PL	0/1:32,3:35:99:130,0,5374
EU153401.1	543213	.	C	T	91.77	.	AC=1;AF=0.500;AN=2;BaseQRankSum=0.690;ClippingRankSum=0.000;DP=60;ExcessHet=3.0103;FS=25.672;MLEAC=1;MLEAF=0.500;MQ=41.56;MQRankSum=0.077;QD=1.70;ReadPosRankSum=1.135;SOR=3.587	GT:AD:DP:GQ:PL	0/1:49,5:54:99:120,0,5636
EU153401.1	543214	.	A	G	1311.77	.	AC=1;AF=0.500;AN=2;BaseQRankSum=1.735;ClippingRankSum=0.000;DP=67;ExcessHet=3.0103;FS=5.947;MLEAC=1;MLEAF=0.500;MQ=41.20;MQRankSum=-4.335;QD=23.42;ReadPosRankSum=-3.461;SOR=1.550	GT:AD:DP:GQ:PL	0/1:23,33:56:99:1340,0,4485
EU153401.1	543219	.	T	A	292.73	.	AC=1;AF=0.500;AN=2;BaseQRankSum=-1.810;ClippingRankSum=0.000;DP=108;ExcessHet=3.0103;FS=0.000;MLEAC=1;MLEAF=0.500;MQ=39.42;MQRankSum=0.301;QD=3.18;ReadPosRankSum=0.378;SOR=0.563	GT:AD:DP:GQ:PL	0/1:77,15:92:99:330,0,6521
EU153401.1	543233	.	G	A	8703.77	.	AC=1;AF=0.500;AN=2;BaseQRankSum=1.247;ClippingRankSum=0.000;DP=210;ExcessHet=3.0103;FS=23.457;MLEAC=1;MLEAF=0.500;MQ=38.02;MQRankSum=-6.595;QD=30.03;ReadPosRankSum=-3.640;SOR=3.304	GT:AD:DP:GQ:PL	0/1:17,191:208:99:8732,0,3211
EU153401.1	543258	.	T	C	12201.77	.	AC=1;AF=0.500;AN=2;BaseQRankSum=4.899;ClippingRankSum=0.000;DP=368;ExcessHet=3.0103;FS=43.384;MLEAC=1;MLEAF=0.500;MQ=38.20;MQRankSum=-4.343;QD=34.18;ReadPosRankSum=0.203;SOR=3.497	GT:AD:DP:GQ:PL	0/1:41,316:357:99:12230,0,3372
EU153401.1	543263	.	C	T	462.77	.	AC=1;AF=0.500;AN=2;BaseQRankSum=2.355;ClippingRankSum=0.000;DP=73;ExcessHet=3.0103;FS=14.082;MLEAC=1;MLEAF=0.500;MQ=41.26;MQRankSum=0.408;QD=6.34;ReadPosRankSum=1.799;SOR=0.071	GT:AD:DP:GQ:PL	0/1:59,14:73:99:491,0,4279
EU153401.1	543274	.	G	A	18.79	.	AC=1;AF=0.500;AN=2;BaseQRankSum=0.237;ClippingRankSum=0.000;DP=55;ExcessHet=3.0103;FS=1.955;MLEAC=1;MLEAF=0.500;MQ=43.20;MQRankSum=-0.054;QD=0.37;ReadPosRankSum=-0.393;SOR=1.301	GT:AD:DP:GQ:PL	0/1:46,5:51:56:56,0,3844
EU153401.1	543277	.	C	A	1070.77	.	AC=1;AF=0.500;AN=2;BaseQRankSum=-0.094;ClippingRankSum=0.000;DP=43;ExcessHet=3.0103;FS=1.258;MLEAC=1;MLEAF=0.500;MQ=45.30;MQRankSum=-3.753;QD=26.12;ReadPosRankSum=-1.486;SOR=0.951	GT:AD:DP:GQ:PL	0/1:15,26:41:99:1099,0,2351
EU153401.1	543278	.	T	A	1070.77	.	AC=1;AF=0.500;AN=2;BaseQRankSum=0.222;ClippingRankSum=0.000;DP=40;ExcessHet=3.0103;FS=0.000;MLEAC=1;MLEAF=0.500;MQ=45.50;MQRankSum=-3.726;QD=28.18;ReadPosRankSum=-0.991;SOR=0.743	GT:AD:DP:GQ:PL	0/1:15,23:38:99:1099,0,2450
EU153401.1	543280	.	G	A	384.73	.	AC=1;AF=0.500;AN=2;BaseQRankSum=-0.600;ClippingRankSum=0.000;DP=37;ExcessHet=3.0103;FS=10.477;MLEAC=1;MLEAF=0.500;MQ=46.00;MQRankSum=-0.771;QD=10.99;ReadPosRankSum=0.710;SOR=1.269	GT:AD:DP:GQ:PL	0/1:23,12:35:99:422,0,2963
EU153401.1	543281	.	C	T	47.77	.	AC=1;AF=0.500;AN=2;BaseQRankSum=-2.983;ClippingRankSum=0.000;DP=37;ExcessHet=3.0103;FS=2.160;MLEAC=1;MLEAF=0.500;MQ=46.00;MQRankSum=-2.540;QD=1.36;ReadPosRankSum=-1.244;SOR=1.514	GT:AD:DP:GQ:PL	0/1:31,4:35:76:76,0,3197
EU153401.1	543292	.	A	G	31.77	.	AC=1;AF=0.500;AN=2;BaseQRankSum=0.990;ClippingRankSum=0.000;DP=39;ExcessHet=3.0103;FS=0.000;MLEAC=1;MLEAF=0.500;MQ=46.60;MQRankSum=-0.468;QD=0.88;ReadPosRankSum=-0.316;SOR=0.818	GT:AD:DP:GQ:PL	0/1:33,3:36:60:60,0,3360
EU153401.1	543294	.	A	G	52.73	.	AC=1;AF=0.500;AN=2;BaseQRankSum=0.152;ClippingRankSum=0.000;DP=47;ExcessHet=3.0103;FS=11.646;MLEAC=1;MLEAF=0.500;MQ=45.62;MQRankSum=-1.865;QD=1.20;ReadPosRankSum=-0.462;SOR=3.327	GT:AD:DP:GQ:PL	0/1:39,5:44:90:90,0,3525
EU153401.1	543295	.	T	G	412.77	.	AC=1;AF=0.500;AN=2;BaseQRankSum=1.052;ClippingRankSum=0.000;DP=40;ExcessHet=3.0103;FS=1.485;MLEAC=1;MLEAF=0.500;MQ=46.80;MQRankSum=-1.968;QD=14.23;ReadPosRankSum=0.688;SOR=0.951	GT:AD:DP:GQ:PL	0/1:17,12:29:99:441,0,2686
EU153401.1	543299	.	C	A	1051.77	.	AC=1;AF=0.500;AN=2;BaseQRankSum=0.517;ClippingRankSum=0.000;DP=46;ExcessHet=3.0103;FS=6.914;MLEAC=1;MLEAF=0.500;MQ=46.08;MQRankSum=-4.061;QD=24.46;ReadPosRankSum=-0.692;SOR=1.447	GT:AD:DP:GQ:PL	0/1:16,27:43:99:1080,0,2535
EU153401.1	543303	.	T	A	11.12	.	AC=1;AF=0.500;AN=2;BaseQRankSum=1.251;ClippingRankSum=0.000;DP=49;ExcessHet=3.0103;FS=2.119;MLEAC=1;MLEAF=0.500;MQ=46.67;MQRankSum=-0.753;QD=0.24;ReadPosRankSum=0.279;SOR=1.467	GT:AD:DP:GQ:PL	0/1:42,4:46:39:39,0,3654
EU153401.1	543309	.	G	T	384.73	.	AC=1;AF=0.500;AN=2;BaseQRankSum=0.820;ClippingRankSum=0.000;DP=59;ExcessHet=3.0103;FS=7.056;MLEAC=1;MLEAF=0.500;MQ=45.58;MQRankSum=-0.508;QD=7.54;ReadPosRankSum=3.137;SOR=0.971	GT:AD:DP:GQ:PL	0/1:38,13:51:99:422,0,3665
EU153401.1	543311	.	T	TGGAAA	120.73	.	AC=1;AF=0.500;AN=2;BaseQRankSum=1.590;ClippingRankSum=0.000;DP=61;ExcessHet=3.0103;FS=18.012;MLEAC=1;MLEAF=0.500;MQ=44.78;MQRankSum=-1.800;QD=2.08;ReadPosRankSum=-1.375;SOR=4.100	GT:AD:DP:GQ:PL	0/1:51,7:58:99:158,0,4639
EU153401.1	543317	.	G	C	202.77	.	AC=1;AF=0.500;AN=2;BaseQRankSum=-0.139;ClippingRankSum=0.000;DP=75;ExcessHet=3.0103;FS=1.382;MLEAC=1;MLEAF=0.500;MQ=43.87;MQRankSum=0.039;QD=3.12;ReadPosRankSum=-2.196;SOR=0.963	GT:AD:DP:GQ:PL	0/1:55,10:65:99:231,0,4331
EU153401.1	543318	.	C	CA	147.73	.	AC=1;AF=0.500;AN=2;BaseQRankSum=1.796;ClippingRankSum=0.000;DP=76;ExcessHet=3.0103;FS=20.241;MLEAC=1;MLEAF=0.500;MQ=44.12;MQRankSum=-2.280;QD=2.08;ReadPosRankSum=-0.765;SOR=4.244	GT:AD:DP:GQ:PL	0/1:62,9:71:99:185,0,4920
EU153401.1	543320	.	T	A	154.77	.	AC=1;AF=0.500;AN=2;BaseQRankSum=1.793;ClippingRankSum=0.000;DP=76;ExcessHet=3.0103;FS=20.684;MLEAC=1;MLEAF=0.500;MQ=44.60;MQRankSum=-1.555;QD=2.18;ReadPosRankSum=-0.519;SOR=4.368	GT:AD:DP:GQ:PL	0/1:62,9:71:99:183,0,4916
EU153401.1	543323	.	A	G	357.73	.	AC=1;AF=0.500;AN=2;BaseQRankSum=0.935;ClippingRankSum=0.000;DP=78;ExcessHet=3.0103;FS=4.519;MLEAC=1;MLEAF=0.500;MQ=44.19;MQRankSum=-0.680;QD=5.68;ReadPosRankSum=3.123;SOR=1.057	GT:AD:DP:GQ:PL	0/1:50,13:63:99:395,0,4345
EU153401.1	543329	.	T	C	366.77	.	AC=1;AF=0.500;AN=2;BaseQRankSum=0.564;ClippingRankSum=0.000;DP=83;ExcessHet=3.0103;FS=6.569;MLEAC=1;MLEAF=0.500;MQ=44.03;MQRankSum=-0.403;QD=5.92;ReadPosRankSum=2.837;SOR=1.008	GT:AD:DP:GQ:PL	0/1:49,13:62:99:395,0,4345
EU153401.1	543331	.	G	A	312.77	.	AC=1;AF=0.500;AN=2;BaseQRankSum=1.655;ClippingRankSum=0.000;DP=85;ExcessHet=3.0103;FS=29.574;MLEAC=1;MLEAF=0.500;MQ=43.81;MQRankSum=-2.989;QD=3.96;ReadPosRankSum=-1.641;SOR=5.166	GT:AD:DP:GQ:PL	0/1:66,13:79:99:341,0,5144
EU153401.1	543332	.	G	A	31.77	.	AC=1;AF=0.500;AN=2;BaseQRankSum=-0.688;ClippingRankSum=0.000;DP=87;ExcessHet=3.0103;FS=1.653;MLEAC=1;MLEAF=0.500;MQ=43.58;MQRankSum=0.886;QD=0.39;ReadPosRankSum=-1.886;SOR=0.374	GT:AD:DP:GQ:PL	0/1:75,6:81:60:60,0,5159
EU153401.1	543335	.	T	G	111.77	.	AC=1;AF=0.500;AN=2;BaseQRankSum=-1.142;ClippingRankSum=0.000;DP=93;ExcessHet=3.0103;FS=0.000;MLEAC=1;MLEAF=0.500;MQ=43.59;MQRankSum=1.559;QD=1.31;ReadPosRankSum=2.070;SOR=0.529	GT:AD:DP:GQ:PL	0/1:76,9:85:99:140,0,5115
EU153401.1	543339	.	AGG	A	80.73	.	AC=1;AF=0.500;AN=2;BaseQRankSum=1.877;ClippingRankSum=0.000;DP=101;ExcessHet=3.0103;FS=20.435;MLEAC=1;MLEAF=0.500;MQ=43.71;MQRankSum=-2.536;QD=0.89;ReadPosRankSum=-2.209;SOR=4.427	GT:AD:DP:GQ:PL	0/1:82,9:91:99:118,0,6023
EU153401.1	543341	.	G	A	424.77	.	AC=1;AF=0.500;AN=2;BaseQRankSum=-0.281;ClippingRankSum=0.000;DP=100;ExcessHet=3.0103;FS=16.424;MLEAC=1;MLEAF=0.500;MQ=43.74;MQRankSum=-0.237;QD=4.94;ReadPosRankSum=1.431;SOR=1.290	GT:AD:DP:GQ:PL	0/1:71,15:86:99:453,0,5364
EU153401.1	543352	.	A	G	1117.77	.	AC=1;AF=0.500;AN=2;BaseQRankSum=2.032;ClippingRankSum=0.000;DP=88;ExcessHet=3.0103;FS=6.363;MLEAC=1;MLEAF=0.500;MQ=40.99;MQRankSum=-0.104;QD=13.00;ReadPosRankSum=-0.657;SOR=1.737	GT:AD:DP:GQ:PL	0/1:53,33:86:99:1146,0,2599
EU153401.1	543357	.	C	G	422.77	.	AC=1;AF=0.500;AN=2;BaseQRankSum=1.867;ClippingRankSum=0.000;DP=86;ExcessHet=3.0103;FS=0.000;MLEAC=1;MLEAF=0.500;MQ=41.10;MQRankSum=1.816;QD=4.92;ReadPosRankSum=2.940;SOR=0.795	GT:AD:DP:GQ:PL	0/1:70,16:86:99:451,0,3412
EU153401.1	543364	.	A	G	2629.77	.	AC=1;AF=0.500;AN=2;BaseQRankSum=1.889;ClippingRankSum=0.000;DP=84;ExcessHet=3.0103;FS=8.885;MLEAC=1;MLEAF=0.500;MQ=41.24;MQRankSum=-4.056;QD=31.31;ReadPosRankSum=-0.350;SOR=2.303	GT:AD:DP:GQ:PL	0/1:16,68:84:99:2658,0,1249
EU153401.1	543369	.	ATCTG	A	294.73	.	AC=1;AF=0.500;AN=2;BaseQRankSum=1.682;ClippingRankSum=0.000;DP=79;ExcessHet=3.0103;FS=0.000;MLEAC=1;MLEAF=0.500;MQ=41.81;MQRankSum=1.797;QD=3.78;ReadPosRankSum=3.103;SOR=0.656	GT:AD:DP:GQ:PL	0/1:65,13:78:99:332,0,3923
EU153401.1	543371	.	C	A	1796.77	.	AC=1;AF=0.500;AN=2;BaseQRankSum=-1.463;ClippingRankSum=0.000;DP=69;ExcessHet=3.0103;FS=6.966;MLEAC=1;MLEAF=0.500;MQ=41.06;MQRankSum=-4.922;QD=26.04;ReadPosRankSum=-1.760;SOR=1.872	GT:AD:DP:GQ:PL	0/1:25,44:69:99:1825,0,1935
EU153401.1	543375	.	A	ACTAG	348.73	.	AC=1;AF=0.500;AN=2;BaseQRankSum=1.319;ClippingRankSum=0.000;DP=64;ExcessHet=3.0103;FS=0.000;MLEAC=1;MLEAF=0.500;MQ=41.50;MQRankSum=1.984;QD=5.54;SOR=0.766	GT:AD:DP:GQ:PL	0/1:50,13:63:99:386,0,3218
EU153401.1	543378	.	A	G	144.77	.	AC=1;AF=0.500;AN=2;BaseQRankSum=1.149;ClippingRankSum=0.000;DP=58;ExcessHet=3.0103;FS=1.760;MLEAC=1;MLEAF=0.500;MQ=41.34;MQRankSum=-1.186;QD=2.54;ReadPosRankSum=1.348;SOR=1.055	GT:AD:DP:GQ:PL	0/1:49,8:57:99:173,0,3452
EU153401.1	543380	.	C	A	43.77	.	AC=1;AF=0.500;AN=2;BaseQRankSum=-1.473;ClippingRankSum=0.000;DP=57;ExcessHet=3.0103;FS=0.000;MLEAC=1;MLEAF=0.500;MQ=42.27;MQRankSum=-1.673;QD=0.78;ReadPosRankSum=1.397;SOR=0.507	GT:AD:DP:GQ:PL	0/1:51,5:56:72:72,0,3397
EU153401.1	543381	.	C	T	532.77	.	AC=1;AF=0.500;AN=2;BaseQRankSum=1.437;ClippingRankSum=0.000;DP=56;ExcessHet=3.0103;FS=0.000;MLEAC=1;MLEAF=0.500;MQ=42.31;MQRankSum=1.008;QD=10.66;ReadPosRankSum=2.010;SOR=0.859	GT:AD:DP:GQ:PL	0/1:34,16:50:99:561,0,2691
EU153401.1	543384	.	C	T	130.77	.	AC=1;AF=0.500;AN=2;BaseQRankSum=-1.489;ClippingRankSum=0.000;DP=52;ExcessHet=3.0103;FS=2.005;MLEAC=1;MLEAF=0.500;MQ=43.48;MQRankSum=-1.326;QD=2.51;ReadPosRankSum=-0.443;SOR=0.256	GT:AD:DP:GQ:PL	0/1:45,7:52:99:159,0,3079
EU153401.1	543385	.	A	G	489.77	.	AC=1;AF=0.500;AN=2;BaseQRankSum=0.940;ClippingRankSum=0.000;DP=52;ExcessHet=3.0103;FS=3.219;MLEAC=1;MLEAF=0.500;MQ=43.48;MQRankSum=-3.364;QD=9.42;ReadPosRankSum=-1.819;SOR=1.278	GT:AD:DP:GQ:PL	0/1:37,15:52:99:518,0,2674
EU153401.1	543392	.	T	C	103.77	.	AC=1;AF=0.500;AN=2;BaseQRankSum=-0.702;ClippingRankSum=0.000;DP=48;ExcessHet=3.0103;FS=0.000;MLEAC=1;MLEAF=0.500;MQ=44.98;MQRankSum=-1.846;QD=2.26;ReadPosRankSum=1.126;SOR=0.892	GT:AD:DP:GQ:PL	0/1:40,6:46:99:132,0,2872
EU153401.1	543393	.	C	T	367.77	.	AC=1;AF=0.500;AN=2;BaseQRankSum=1.515;ClippingRankSum=0.000;DP=48;ExcessHet=3.0103;FS=1.532;MLEAC=1;MLEAF=0.500;MQ=44.98;MQRankSum=0.397;QD=7.66;ReadPosRankSum=-0.250;SOR=1.173	GT:AD:DP:GQ:PL	0/1:36,12:48:99:396,0,2686
EU153401.1	543404	.	G	T	61.77	.	AC=1;AF=0.500;AN=2;BaseQRankSum=-0.373;ClippingRankSum=0.000;DP=47;ExcessHet=3.0103;FS=1.893;MLEAC=1;MLEAF=0.500;MQ=45.56;MQRankSum=-0.206;QD=1.40;ReadPosRankSum=0.981;SOR=0.324	GT:AD:DP:GQ:PL	0/1:39,5:44:90:90,0,2849
EU153401.1	543406	.	G	A	379.77	.	AC=1;AF=0.500;AN=2;BaseQRankSum=0.407;ClippingRankSum=0.000;DP=47;ExcessHet=3.0103;FS=1.413;MLEAC=1;MLEAF=0.500;MQ=45.56;MQRankSum=-0.320;QD=8.63;ReadPosRankSum=-0.066;SOR=1.051	GT:AD:DP:GQ:PL	0/1:32,12:44:99:408,0,2518
EU153401.1	543410	.	A	AGCGG	226.73	.	AC=1;AF=0.500;AN=2;BaseQRankSum=0.391;ClippingRankSum=0.000;DP=44;ExcessHet=3.0103;FS=0.000;MLEAC=1;MLEAF=0.500;MQ=45.30;MQRankSum=0.777;QD=5.15;ReadPosRankSum=-0.874;SOR=0.821	GT:AD:DP:GQ:PL	0/1:35,9:44:99:264,0,2779
EU153401.1	543412	.	CTAAG	C	235.73	.	AC=1;AF=0.500;AN=2;BaseQRankSum=0.816;ClippingRankSum=0.000;DP=46;ExcessHet=3.0103;FS=1.590;MLEAC=1;MLEAF=0.500;MQ=46.09;MQRankSum=0.196;QD=5.48;ReadPosRankSum=-1.245;SOR=1.185	GT:AD:DP:GQ:PL	0/1:34,9:43:99:273,0,2691
EU153401.1	543414	.	A	G	1093.77	.	AC=1;AF=0.500;AN=2;BaseQRankSum=0.000;ClippingRankSum=0.000;DP=46;ExcessHet=3.0103;FS=1.253;MLEAC=1;MLEAF=0.500;MQ=46.09;MQRankSum=-3.049;QD=23.78;ReadPosRankSum=0.630;SOR=0.437	GT:AD:DP:GQ:PL	0/1:18,28:46:99:1122,0,1856
EU153401.1	543416	.	G	C	55.77	.	AC=1;AF=0.500;AN=2;BaseQRankSum=-1.588;ClippingRankSum=0.000;DP=46;ExcessHet=3.0103;FS=0.000;MLEAC=1;MLEAF=0.500;MQ=46.09;MQRankSum=-0.427;QD=1.21;ReadPosRankSum=1.836;SOR=0.347	GT:AD:DP:GQ:PL	0/1:41,5:46:84:84,0,3087
EU153401.1	543419	.	C	A	88.73	.	AC=1;AF=0.500;AN=2;BaseQRankSum=0.163;ClippingRankSum=0.000;DP=47;ExcessHet=3.0103;FS=0.000;MLEAC=1;MLEAF=0.500;MQ=46.09;MQRankSum=-0.850;QD=1.89;ReadPosRankSum=-0.447;SOR=0.681	GT:AD:DP:GQ:PL	0/1:41,6:47:99:126,0,3084
EU153401.1	543423	.	C	T	190.77	.	AC=1;AF=0.500;AN=2;BaseQRankSum=-0.630;ClippingRankSum=0.000;DP=47;ExcessHet=3.0103;FS=0.000;MLEAC=1;MLEAF=0.500;MQ=46.31;MQRankSum=-1.211;QD=4.06;ReadPosRankSum=-1.723;SOR=0.473	GT:AD:DP:GQ:PL	0/1:39,8:47:99:219,0,2907
EU153401.1	543424	.	C	T	190.77	.	AC=1;AF=0.500;AN=2;BaseQRankSum=-1.471;ClippingRankSum=0.000;DP=47;ExcessHet=3.0103;FS=3.804;MLEAC=1;MLEAF=0.500;MQ=46.31;MQRankSum=-0.755;QD=4.06;ReadPosRankSum=1.514;SOR=0.195	GT:AD:DP:GQ:PL	0/1:39,8:47:99:219,0,2952
EU153401.1	543429	.	A	G	11.12	.	AC=1;AF=0.500;AN=2;BaseQRankSum=-0.307;ClippingRankSum=0.000;DP=47;ExcessHet=3.0103;FS=2.242;MLEAC=1;MLEAF=0.500;MQ=46.26;MQRankSum=-0.940;QD=0.24;ReadPosRankSum=0.019;SOR=0.223	GT:AD:DP:GQ:PL	0/1:43,4:47:39:39,0,3132
EU153401.1	543432	.	G	A	193.77	.	AC=1;AF=0.500;AN=2;BaseQRankSum=0.448;ClippingRankSum=0.000;DP=45;ExcessHet=3.0103;FS=1.554;MLEAC=1;MLEAF=0.500;MQ=46.16;MQRankSum=0.433;QD=4.31;ReadPosRankSum=-3.000;SOR=0.996	GT:AD:DP:GQ:PL	0/1:37,8:45:99:222,0,2820
EU153401.1	543448	.	G	A	106.77	.	AC=1;AF=0.500;AN=2;BaseQRankSum=1.235;ClippingRankSum=0.000;DP=45;ExcessHet=3.0103;FS=0.000;MLEAC=1;MLEAF=0.500;MQ=45.76;MQRankSum=-1.334;QD=2.37;ReadPosRankSum=-1.070;SOR=0.873	GT:AD:DP:GQ:PL	0/1:39,6:45:99:135,0,3097
EU153401.1	543450	.	A	G	11.12	.	AC=1;AF=0.500;AN=2;BaseQRankSum=-0.859;ClippingRankSum=0.000;DP=42;ExcessHet=3.0103;FS=2.462;MLEAC=1;MLEAF=0.500;MQ=46.12;MQRankSum=0.099;QD=0.26;ReadPosRankSum=-1.051;SOR=1.012	GT:AD:DP:GQ:PL	0/1:39,3:42:39:39,0,3271
EU153401.1	543455	.	C	A	67.77	.	AC=1;AF=0.500;AN=2;BaseQRankSum=1.008;ClippingRankSum=0.000;DP=43;ExcessHet=3.0103;FS=0.000;MLEAC=1;MLEAF=0.500;MQ=46.25;MQRankSum=-1.389;QD=1.65;ReadPosRankSum=0.339;SOR=1.022	GT:AD:DP:GQ:PL	0/1:36,5:41:96:96,0,3013
EU153401.1	543456	.	A	G	97.77	.	AC=1;AF=0.500;AN=2;BaseQRankSum=0.934;ClippingRankSum=0.000;DP=44;ExcessHet=3.0103;FS=9.613;MLEAC=1;MLEAF=0.500;MQ=46.34;MQRankSum=0.268;QD=2.22;ReadPosRankSum=0.449;SOR=3.251	GT:AD:DP:GQ:PL	0/1:40,4:44:99:126,0,3178
EU153401.1	543461	.	C	T	130.73	.	AC=1;AF=0.500;AN=2;BaseQRankSum=-0.485;ClippingRankSum=0.000;DP=47;ExcessHet=3.0103;FS=6.112;MLEAC=1;MLEAF=0.500;MQ=46.76;MQRankSum=-1.360;QD=2.78;ReadPosRankSum=-0.269;SOR=1.544	GT:AD:DP:GQ:PL	0/1:40,7:47:99:168,0,2958
EU153401.1	543462	.	A	G	274.73	.	AC=1;AF=0.500;AN=2;BaseQRankSum=0.233;ClippingRankSum=0.000;DP=49;ExcessHet=3.0103;FS=0.000;MLEAC=1;MLEAF=0.500;MQ=46.35;MQRankSum=-1.382;QD=6.24;ReadPosRankSum=0.767;SOR=0.849	GT:AD:DP:GQ:PL	0/1:35,9:44:99:312,0,2685
EU153401.1	543466	.	C	T	30.73	.	AC=1;AF=0.500;AN=2;BaseQRankSum=0.293;ClippingRankSum=0.000;DP=51;ExcessHet=3.0103;FS=7.198;MLEAC=1;MLEAF=0.500;MQ=46.16;MQRankSum=0.447;QD=0.60;ReadPosRankSum=-0.101;SOR=1.941	GT:AD:DP:GQ:PL	0/1:46,5:51:68:68,0,3091
EU153401.1	543476	.	A	G	27.77	.	AC=1;AF=0.500;AN=2;BaseQRankSum=1.277;ClippingRankSum=0.000;DP=55;ExcessHet=3.0103;FS=0.000;MLEAC=1;MLEAF=0.500;MQ=45.75;MQRankSum=0.000;QD=0.50;ReadPosRankSum=-0.470;SOR=0.656	GT:AD:DP:GQ:PL	0/1:51,4:55:56:56,0,3276
EU153401.1	543483	.	A	G	30.77	.	AC=1;AF=0.500;AN=2;BaseQRankSum=0.633;ClippingRankSum=0.000;DP=69;ExcessHet=3.0103;FS=0.000;MLEAC=1;MLEAF=0.500;MQ=44.76;MQRankSum=0.653;QD=0.45;ReadPosRankSum=0.117;SOR=0.500	GT:AD:DP:GQ:PL	0/1:63,6:69:59:59,0,3753
EU153401.1	543489	.	A	C	30.77	.	AC=1;AF=0.500;AN=2;BaseQRankSum=0.570;ClippingRankSum=0.000;DP=79;ExcessHet=3.0103;FS=1.476;MLEAC=1;MLEAF=0.500;MQ=44.61;MQRankSum=-1.171;QD=0.39;ReadPosRankSum=2.736;SOR=0.900	GT:AD:DP:GQ:PL	0/1:72,7:79:59:59,0,4215
EU153401.1	543497	.	C	T	75.77	.	AC=1;AF=0.500;AN=2;BaseQRankSum=1.410;ClippingRankSum=0.000;DP=97;ExcessHet=3.0103;FS=0.000;MLEAC=1;MLEAF=0.500;MQ=44.64;MQRankSum=0.159;QD=0.78;ReadPosRankSum=0.367;SOR=0.551	GT:AD:DP:GQ:PL	0/1:89,8:97:99:104,0,4984
EU153401.1	543501	.	T	A	611.77	.	AC=1;AF=0.500;AN=2;BaseQRankSum=1.774;ClippingRankSum=0.000;DP=113;ExcessHet=3.0103;FS=0.000;MLEAC=1;MLEAF=0.500;MQ=44.09;MQRankSum=-0.322;QD=5.56;ReadPosRankSum=0.445;SOR=0.759	GT:AD:DP:GQ:PL	0/1:89,21:110:99:640,0,5013
EU153401.1	543540	.	T	C	5459.77	.	AC=1;AF=0.500;AN=2;BaseQRankSum=0.509;ClippingRankSum=0.000;DP=307;ExcessHet=3.0103;FS=0.438;MLEAC=1;MLEAF=0.500;MQ=41.16;MQRankSum=-2.000;QD=19.57;ReadPosRankSum=3.183;SOR=0.742	GT:AD:DP:GQ:PL	0/1:131,148:279:99:5488,0,5281
EU153401.1	543567	.	T	C	20760.77	.	AC=2;AF=1.00;AN=2;BaseQRankSum=0.827;ClippingRankSum=0.000;DP=482;ExcessHet=3.0103;FS=0.000;MLEAC=2;MLEAF=1.00;MQ=39.25;MQRankSum=-4.947;QD=36.05;ReadPosRankSum=-0.146;SOR=0.418	GT:AD:DP:GQ:PL	1/1:10,471:481:99:20789,687,0
EU153401.1	543570	.	T	C	5155.77	.	AC=1;AF=0.500;AN=2;BaseQRankSum=3.851;ClippingRankSum=0.000;DP=501;ExcessHet=3.0103;FS=0.551;MLEAC=1;MLEAF=0.500;MQ=39.28;MQRankSum=-4.445;QD=10.52;ReadPosRankSum=2.472;SOR=0.757	GT:AD:DP:GQ:PL	0/1:326,164:490:99:5184,0,12454
EU153401.1	543571	.	G	A	245.73	.	AC=1;AF=0.500;AN=2;BaseQRankSum=1.981;ClippingRankSum=0.000;DP=507;ExcessHet=3.0103;FS=2.115;MLEAC=1;MLEAF=0.500;MQ=39.26;MQRankSum=-2.890;QD=0.49;ReadPosRankSum=0.608;SOR=1.021	GT:AD:DP:GQ:PL	0/1:453,46:499:99:283,0,19158
EU153401.1	543582	.	C	G	24805.77	.	AC=2;AF=1.00;AN=2;BaseQRankSum=0.678;ClippingRankSum=0.000;DP=651;ExcessHet=3.0103;FS=3.587;MLEAC=2;MLEAF=1.00;MQ=38.87;MQRankSum=-4.822;QD=30.75;ReadPosRankSum=-1.019;SOR=0.396	GT:AD:DP:GQ:PL	1/1:22,612:634:99:24834,570,0
EU153401.1	543588	.	C	G	633.73	.	AC=1;AF=0.500;AN=2;BaseQRankSum=-0.310;ClippingRankSum=0.000;DP=548;ExcessHet=3.0103;FS=4.465;MLEAC=1;MLEAF=0.500;MQ=41.92;MQRankSum=1.302;QD=1.30;ReadPosRankSum=4.293;SOR=1.184	GT:AD:DP:GQ:PL	0/1:438,51:489:99:671,0,19516
EU153401.1	543603	.	A	T	1033.77	.	AC=1;AF=0.500;AN=2;BaseQRankSum=-1.064;ClippingRankSum=0.000;DP=427;ExcessHet=3.0103;FS=0.804;MLEAC=1;MLEAF=0.500;MQ=42.58;MQRankSum=0.548;QD=2.49;ReadPosRankSum=1.004;SOR=0.754	GT:AD:DP:GQ:PL	0/1:365,51:416:99:1062,0,17726
EU153401.1	543615	.	C	CA	5106.73	.	AC=1;AF=0.500;AN=2;BaseQRankSum=0.328;ClippingRankSum=0.000;DP=350;ExcessHet=3.0103;FS=0.000;MLEAC=1;MLEAF=0.500;MQ=42.63;MQRankSum=-2.305;QD=18.04;ReadPosRankSum=1.051;SOR=0.699	GT:AD:DP:GQ:PL	0/1:152,131:283:99:5144,0,8231
EU153401.1	543624	.	C	T	129.77	.	AC=1;AF=0.500;AN=2;BaseQRankSum=-1.950;ClippingRankSum=0.000;DP=283;ExcessHet=3.0103;FS=0.829;MLEAC=1;MLEAF=0.500;MQ=42.74;MQRankSum=0.569;QD=0.47;ReadPosRankSum=-1.235;SOR=0.576	GT:AD:DP:GQ:PL	0/1:255,22:277:99:158,0,14331
EU153401.1	543630	.	C	T	5288.77	.	AC=1;AF=0.500;AN=2;BaseQRankSum=0.617;ClippingRankSum=0.000;DP=275;ExcessHet=3.0103;FS=11.707;MLEAC=1;MLEAF=0.500;MQ=42.78;MQRankSum=1.164;QD=19.66;ReadPosRankSum=3.113;SOR=0.930	GT:AD:DP:GQ:PL	0/1:135,134:269:99:5317,0,8165
EU153401.1	543635	.	T	C	922.77	.	AC=1;AF=0.500;AN=2;BaseQRankSum=1.995;ClippingRankSum=0.000;DP=272;ExcessHet=3.0103;FS=6.600;MLEAC=1;MLEAF=0.500;MQ=42.74;MQRankSum=-0.466;QD=3.42;ReadPosRankSum=-1.651;SOR=1.073	GT:AD:DP:GQ:PL	0/1:233,37:270:99:951,0,13085
EU153401.1	543640	.	G	A	10795.77	.	AC=1;AF=0.500;AN=2;BaseQRankSum=2.289;ClippingRankSum=0.000;DP=269;ExcessHet=3.0103;FS=3.432;MLEAC=1;MLEAF=0.500;MQ=42.71;MQRankSum=-4.415;QD=28.73;ReadPosRankSum=0.537;SOR=0.576	GT:AD:DP:GQ:PL	0/1:17,250:267:99:10824,0,2543
EU153401.1	543646	.	G	A	234.73	.	AC=1;AF=0.500;AN=2;BaseQRankSum=1.103;ClippingRankSum=0.000;DP=270;ExcessHet=3.0103;FS=2.817;MLEAC=1;MLEAF=0.500;MQ=43.19;MQRankSum=-3.087;QD=0.93;ReadPosRankSum=-0.647;SOR=1.039	GT:AD:DP:GQ:PL	0/1:229,24:253:99:272,0,13037
EU153401.1	543653	.	T	C	85.77	.	AC=1;AF=0.500;AN=2;BaseQRankSum=0.101;ClippingRankSum=0.000;DP=271;ExcessHet=3.0103;FS=0.876;MLEAC=1;MLEAF=0.500;MQ=43.25;MQRankSum=-0.528;QD=0.34;ReadPosRankSum=-0.297;SOR=0.553	GT:AD:DP:GQ:PL	0/1:236,20:256:99:114,0,13115
EU153401.1	543654	.	G	T	616.77	.	AC=1;AF=0.500;AN=2;BaseQRankSum=0.919;ClippingRankSum=0.000;DP=271;ExcessHet=3.0103;FS=1.510;MLEAC=1;MLEAF=0.500;MQ=43.40;MQRankSum=0.289;QD=2.28;ReadPosRankSum=-0.198;SOR=0.520	GT:AD:DP:GQ:PL	0/1:239,32:271:99:645,0,13339
EU153401.1	543671	.	C	T	3648.77	.	AC=1;AF=0.500;AN=2;BaseQRankSum=2.629;ClippingRankSum=0.000;DP=321;ExcessHet=3.0103;FS=3.986;MLEAC=1;MLEAF=0.500;MQ=44.07;MQRankSum=-4.237;QD=11.44;ReadPosRankSum=-1.391;SOR=0.688	GT:AD:DP:GQ:PL	0/1:218,101:319:99:3677,0,11473
EU153401.1	543672	.	G	A	2782.77	.	AC=1;AF=0.500;AN=2;BaseQRankSum=1.221;ClippingRankSum=0.000;DP=325;ExcessHet=3.0103;FS=4.244;MLEAC=1;MLEAF=0.500;MQ=44.05;MQRankSum=0.245;QD=8.59;ReadPosRankSum=2.377;SOR=0.729	GT:AD:DP:GQ:PL	0/1:241,83:324:99:2811,0,13206
EU153401.1	543674	.	A	T	62.77	.	AC=1;AF=0.500;AN=2;BaseQRankSum=-2.368;ClippingRankSum=0.000;DP=332;ExcessHet=3.0103;FS=21.888;MLEAC=1;MLEAF=0.500;MQ=43.90;MQRankSum=2.766;QD=0.19;ReadPosRankSum=0.830;SOR=2.624	GT:AD:DP:GQ:PL	0/1:303,21:324:91:91,0,15623
EU153401.1	543682	.	C	T	2297.73	.	AC=1;AF=0.500;AN=2;BaseQRankSum=1.010;ClippingRankSum=0.000;DP=975;ExcessHet=3.0103;FS=9.759;MLEAC=1;MLEAF=0.500;MQ=44.13;MQRankSum=-0.469;QD=3.14;ReadPosRankSum=0.876;SOR=1.000	GT:AD:DP:GQ:PL	0/1:629,102:731:99:2335,0,25991
EU153401.1	543683	.	G	A	1905.77	.	AC=1;AF=0.500;AN=2;BaseQRankSum=1.599;ClippingRankSum=0.000;DP=395;ExcessHet=3.0103;FS=3.687;MLEAC=1;MLEAF=0.500;MQ=44.47;MQRankSum=-1.811;QD=5.02;ReadPosRankSum=2.117;SOR=0.925	GT:AD:DP:GQ:PL	0/1:311,69:380:99:1934,0,15711
EU153401.1	543712	.	C	T	7845.77	.	AC=1;AF=0.500;AN=2;BaseQRankSum=-3.625;ClippingRankSum=0.000;DP=786;ExcessHet=3.0103;FS=1.883;MLEAC=1;MLEAF=0.500;MQ=44.69;MQRankSum=2.704;QD=10.49;ReadPosRankSum=2.343;SOR=0.853	GT:AD:DP:GQ:PL	0/1:500,248:748:99:7874,0,21173
EU153401.1	543713	.	G	A	6235.77	.	AC=1;AF=0.500;AN=2;BaseQRankSum=1.920;ClippingRankSum=0.000;DP=811;ExcessHet=3.0103;FS=1.267;MLEAC=1;MLEAF=0.500;MQ=44.56;MQRankSum=-4.690;QD=8.09;ReadPosRankSum=-4.203;SOR=0.551	GT:AD:DP:GQ:PL	0/1:564,207:771:99:6264,0,24511
EU153401.1	543734	.	C	A	30002.73	.	AC=2;AF=1.00;AN=2;BaseQRankSum=-0.365;ClippingRankSum=0.000;DP=890;ExcessHet=3.0103;FS=0.000;MLEAC=2;MLEAF=1.00;MQ=42.70;MQRankSum=0.885;QD=31.32;ReadPosRankSum=-0.288;SOR=0.770	GT:AD:DP:GQ:PL	1/1:49,755:804:99:30040,303,0
EU153401.1	543736	.	T	C	21139.77	.	AC=1;AF=0.500;AN=2;BaseQRankSum=0.456;ClippingRankSum=0.000;DP=875;ExcessHet=3.0103;FS=0.000;MLEAC=1;MLEAF=0.500;MQ=42.70;MQRankSum=0.855;QD=26.39;ReadPosRankSum=6.096;SOR=0.658	GT:AD:DP:GQ:PL	0/1:232,569:801:99:21168,0,7483
EU153401.1	543737	.	G	A	1860.73	.	AC=1;AF=0.500;AN=2;BaseQRankSum=2.010;ClippingRankSum=0.000;DP=876;ExcessHet=3.0103;FS=0.805;MLEAC=1;MLEAF=0.500;MQ=42.69;MQRankSum=-1.343;QD=2.27;ReadPosRankSum=0.793;SOR=0.903	GT:AD:DP:GQ:PL	0/1:712,109:821:99:1898,0,28451
EU153401.1	543756	.	CA	C	20963.73	.	AC=1;AF=0.500;AN=2;BaseQRankSum=-1.717;ClippingRankSum=0.000;DP=954;ExcessHet=3.0103;FS=0.000;MLEAC=1;MLEAF=0.500;MQ=43.79;MQRankSum=-2.725;QD=24.10;ReadPosRankSum=-0.045;SOR=0.666	GT:AD:DP:GQ:PL	0/1:279,591:870:99:21001,0,8678
EU153401.1	543758	.	A	C	8579.73	.	AC=1;AF=0.500;AN=2;BaseQRankSum=-1.990;ClippingRankSum=0.000;DP=935;ExcessHet=3.0103;FS=0.000;MLEAC=1;MLEAF=0.500;MQ=43.80;MQRankSum=-3.317;QD=9.59;ReadPosRankSum=1.389;SOR=0.689	GT:AD:DP:GQ:PL	0/1:610,285:895:99:8617,0,23247
EU153401.1	543858	.	C	A	678.73	.	AC=1;AF=0.500;AN=2;BaseQRankSum=0.371;ClippingRankSum=0.000;DP=42;ExcessHet=3.0103;FS=1.281;MLEAC=1;MLEAF=0.500;MQ=43.73;MQRankSum=-1.429;QD=17.86;ReadPosRankSum=0.942;SOR=0.916	GT:AD:DP:GQ:PL	0/1:17,21:38:99:716,0,2639
EU153401.1	543862	.	C	A	699.73	.	AC=1;AF=0.500;AN=2;BaseQRankSum=0.564;ClippingRankSum=0.000;DP=31;ExcessHet=3.0103;FS=0.000;MLEAC=1;MLEAF=0.500;MQ=44.73;MQRankSum=-1.959;QD=24.13;ReadPosRankSum=0.112;SOR=0.551	GT:AD:DP:GQ:PL	0/1:11,18:29:99:737,0,1694
EU153401.1	543864	.	A	ATCT	35.73	.	AC=1;AF=0.500;AN=2;BaseQRankSum=0.622;ClippingRankSum=0.000;DP=28;ExcessHet=3.0103;FS=0.000;MLEAC=1;MLEAF=0.500;MQ=43.84;MQRankSum=-1.780;QD=1.43;ReadPosRankSum=-0.710;SOR=0.481	GT:AD:DP:GQ:PL	0/1:23,2:25:73:73,0,2413
EU153401.1	543872	.	A	G	115.77	.	AC=1;AF=0.500;AN=2;BaseQRankSum=-0.421;ClippingRankSum=0.000;DP=26;ExcessHet=3.0103;FS=8.751;MLEAC=1;MLEAF=0.500;MQ=41.76;MQRankSum=-0.962;QD=4.63;ReadPosRankSum=-0.858;SOR=1.884	GT:AD:DP:GQ:PL	0/1:20,5:25:99:144,0,2276
EU153401.1	543873	.	G	T	112.73	.	AC=1;AF=0.500;AN=2;BaseQRankSum=0.864;ClippingRankSum=0.000;DP=26;ExcessHet=3.0103;FS=12.704;MLEAC=1;MLEAF=0.500;MQ=41.76;MQRankSum=0.040;QD=4.90;ReadPosRankSum=1.651;SOR=3.606	GT:AD:DP:GQ:PL	0/1:18,5:23:99:150,0,2149
EU153401.1	543882	.	C	T	112.73	.	AC=1;AF=0.500;AN=2;BaseQRankSum=0.632;ClippingRankSum=0.000;DP=26;ExcessHet=3.0103;FS=4.693;MLEAC=1;MLEAF=0.500;MQ=40.34;MQRankSum=-0.787;QD=4.90;ReadPosRankSum=1.413;SOR=1.981	GT:AD:DP:GQ:PL	0/1:18,5:23:99:150,0,2059
EU153401.1	543889	.	A	T	133.77	.	AC=1;AF=0.500;AN=2;BaseQRankSum=0.000;ClippingRankSum=0.000;DP=21;ExcessHet=3.0103;FS=4.713;MLEAC=1;MLEAF=0.500;MQ=37.42;MQRankSum=-0.281;QD=7.04;ReadPosRankSum=1.020;SOR=1.981	GT:AD:DP:GQ:PL	0/1:14,5:19:99:162,0,1712
EU153401.1	543892	.	G	C	121.73	.	AC=1;AF=0.500;AN=2;BaseQRankSum=0.000;ClippingRankSum=0.000;DP=22;ExcessHet=3.0103;FS=5.076;MLEAC=1;MLEAF=0.500;MQ=37.23;MQRankSum=-0.167;QD=5.80;ReadPosRankSum=0.788;SOR=1.930	GT:AD:DP:GQ:PL	0/1:16,5:21:99:159,0,1575
EU153401.1	543893	.	G	A	133.77	.	AC=1;AF=0.500;AN=2;BaseQRankSum=0.000;ClippingRankSum=0.000;DP=22;ExcessHet=3.0103;FS=5.076;MLEAC=1;MLEAF=0.500;MQ=37.23;MQRankSum=-0.167;QD=6.37;ReadPosRankSum=0.868;SOR=1.930	GT:AD:DP:GQ:PL	0/1:16,5:21:99:162,0,1533
EU153401.1	543900	.	T	A	787.73	.	AC=1;AF=0.500;AN=2;BaseQRankSum=-0.410;ClippingRankSum=0.000;DP=27;ExcessHet=3.0103;FS=0.000;MLEAC=1;MLEAF=0.500;MQ=38.06;MQRankSum=-1.815;QD=32.82;ReadPosRankSum=-0.212;SOR=0.495	GT:AD:DP:GQ:PL	0/1:5,19:24:99:825,0,1370
EU153401.1	543903	.	C	T	661.77	.	AC=1;AF=0.500;AN=2;BaseQRankSum=0.000;ClippingRankSum=0.000;DP=26;ExcessHet=3.0103;FS=0.000;MLEAC=1;MLEAF=0.500;MQ=38.56;MQRankSum=-2.240;QD=27.57;ReadPosRankSum=0.701;SOR=0.741	GT:AD:DP:GQ:PL	0/1:8,16:24:99:690,0,1569
EU153401.1	543916	.	T	C	70.77	.	AC=1;AF=0.500;AN=2;BaseQRankSum=0.000;ClippingRankSum=0.000;DP=40;ExcessHet=3.0103;FS=0.000;MLEAC=1;MLEAF=0.500;MQ=38.30;MQRankSum=-0.695;QD=1.77;ReadPosRankSum=2.826;SOR=0.389	GT:AD:DP:GQ:PL	0/1:35,5:40:99:99,0,2922
EU153401.1	543918	.	A	T	253.77	.	AC=1;AF=0.500;AN=2;BaseQRankSum=0.000;ClippingRankSum=0.000;DP=42;ExcessHet=3.0103;FS=1.814;MLEAC=1;MLEAF=0.500;MQ=38.39;MQRankSum=0.582;QD=6.19;ReadPosRankSum=-0.520;SOR=1.071	GT:AD:DP:GQ:PL	0/1:32,9:41:99:282,0,2644
EU153401.1	543922	.	C	G	535.77	.	AC=1;AF=0.500;AN=2;BaseQRankSum=0.000;ClippingRankSum=0.000;DP=43;ExcessHet=3.0103;FS=15.167;MLEAC=1;MLEAF=0.500;MQ=38.42;MQRankSum=0.970;QD=14.88;ReadPosRankSum=-3.712;SOR=3.912	GT:AD:DP:GQ:PL	0/1:21,15:36:99:564,0,2262
EU153401.1	543928	.	A	G	58.77	.	AC=1;AF=0.500;AN=2;BaseQRankSum=0.000;ClippingRankSum=0.000;DP=45;ExcessHet=3.0103;FS=0.000;MLEAC=1;MLEAF=0.500;MQ=38.69;MQRankSum=-0.933;QD=1.31;ReadPosRankSum=2.802;SOR=0.476	GT:AD:DP:GQ:PL	0/1:40,5:45:87:87,0,3090
EU153401.1	543929	.	A	G	373.77	.	AC=1;AF=0.500;AN=2;BaseQRankSum=0.000;ClippingRankSum=0.000;DP=45;ExcessHet=3.0103;FS=13.736;MLEAC=1;MLEAF=0.500;MQ=38.69;MQRankSum=0.000;QD=8.31;ReadPosRankSum=-2.004;SOR=3.597	GT:AD:DP:GQ:PL	0/1:33,12:45:99:402,0,2815
EU153401.1	543931	.	G	A	373.77	.	AC=1;AF=0.500;AN=2;BaseQRankSum=0.644;ClippingRankSum=0.000;DP=46;ExcessHet=3.0103;FS=13.595;MLEAC=1;MLEAF=0.500;MQ=38.49;MQRankSum=0.109;QD=8.13;ReadPosRankSum=-1.189;SOR=3.767	GT:AD:DP:GQ:PL	0/1:34,12:46:99:402,0,2685
EU153401.1	543943	.	T	G	373.77	.	AC=1;AF=0.500;AN=2;BaseQRankSum=0.653;ClippingRankSum=0.000;DP=48;ExcessHet=3.0103;FS=20.183;MLEAC=1;MLEAF=0.500;MQ=38.43;MQRankSum=0.254;QD=8.31;ReadPosRankSum=0.257;SOR=4.332	GT:AD:DP:GQ:PL	0/1:33,12:45:99:402,0,2784
EU153401.1	543948	.	T	C	499.77	.	AC=1;AF=0.500;AN=2;BaseQRankSum=1.281;ClippingRankSum=0.000;DP=45;ExcessHet=3.0103;FS=24.247;MLEAC=1;MLEAF=0.500;MQ=38.42;MQRankSum=0.582;QD=11.11;ReadPosRankSum=0.795;SOR=4.795	GT:AD:DP:GQ:PL	0/1:30,15:45:99:528,0,2390
EU153401.1	543949	.	T	G	878.77	.	AC=1;AF=0.500;AN=2;BaseQRankSum=-0.634;ClippingRankSum=0.000;DP=45;ExcessHet=3.0103;FS=8.909;MLEAC=1;MLEAF=0.500;MQ=38.42;MQRankSum=-2.379;QD=33.80;ReadPosRankSum=-0.586;SOR=0.046	GT:AD:DP:GQ:PL	0/1:5,21:26:99:907,0,1526
EU153401.1	543950	.	C	T	106.77	.	AC=1;AF=0.500;AN=2;BaseQRankSum=0.624;ClippingRankSum=0.000;DP=46;ExcessHet=3.0103;FS=4.882;MLEAC=1;MLEAF=0.500;MQ=38.26;MQRankSum=0.848;QD=2.48;ReadPosRankSum=0.421;SOR=0.112	GT:AD:DP:GQ:PL	0/1:37,6:43:99:135,0,2846
EU153401.1	543954	.	C	A	659.77	.	AC=1;AF=0.500;AN=2;BaseQRankSum=-1.575;ClippingRankSum=0.000;DP=49;ExcessHet=3.0103;FS=1.379;MLEAC=1;MLEAF=0.500;MQ=39.57;MQRankSum=-0.960;QD=15.34;ReadPosRankSum=-1.424;SOR=1.106	GT:AD:DP:GQ:PL	0/1:24,19:43:99:688,0,2329
EU153401.1	543959	.	TC	T	127.73	.	AC=1;AF=0.500;AN=2;BaseQRankSum=0.000;ClippingRankSum=0.000;DP=49;ExcessHet=3.0103;FS=1.820;MLEAC=1;MLEAF=0.500;MQ=39.44;MQRankSum=0.992;QD=2.61;ReadPosRankSum=-0.039;SOR=1.149	GT:AD:DP:GQ:PL	0/1:42,7:49:99:165,0,3102
EU153401.1	543960	.	C	CAA	1183.73	.	AC=1;AF=0.500;AN=2;BaseQRankSum=0.000;ClippingRankSum=0.000;DP=49;ExcessHet=3.0103;FS=6.256;MLEAC=1;MLEAF=0.500;MQ=39.44;MQRankSum=-1.718;QD=27.53;ReadPosRankSum=-0.704;SOR=0.108	GT:AD:DP:GQ:PL	0/1:13,30:43:99:1221,0,1710
EU153401.1	543962	.	G	A	1276.73	.	AC=1;AF=0.500;AN=2;BaseQRankSum=0.000;ClippingRankSum=0.000;DP=49;ExcessHet=3.0103;FS=6.358;MLEAC=1;MLEAF=0.500;MQ=39.44;MQRankSum=-0.993;QD=31.14;ReadPosRankSum=-0.760;SOR=0.116	GT:AD:DP:GQ:PL	0/1:10,31:41:99:1314,0,1578
EU153401.1	543968	.	C	T	97.77	.	AC=1;AF=0.500;AN=2;BaseQRankSum=-2.583;ClippingRankSum=0.000;DP=48;ExcessHet=3.0103;FS=8.074;MLEAC=1;MLEAF=0.500;MQ=39.43;MQRankSum=-0.774;QD=2.04;ReadPosRankSum=-1.723;SOR=0.083	GT:AD:DP:GQ:PL	0/1:42,6:48:99:126,0,3089
EU153401.1	543969	.	C	T	187.77	.	AC=1;AF=0.500;AN=2;BaseQRankSum=-3.157;ClippingRankSum=0.000;DP=48;ExcessHet=3.0103;FS=10.274;MLEAC=1;MLEAF=0.500;MQ=39.43;MQRankSum=1.046;QD=3.91;ReadPosRankSum=-0.128;SOR=0.072	GT:AD:DP:GQ:PL	0/1:40,8:48:99:216,0,2909
EU153401.1	543971	.	A	G	670.77	.	AC=1;AF=0.500;AN=2;BaseQRankSum=-1.002;ClippingRankSum=0.000;DP=48;ExcessHet=3.0103;FS=3.164;MLEAC=1;MLEAF=0.500;MQ=39.43;MQRankSum=-2.458;QD=18.63;ReadPosRankSum=-1.664;SOR=0.264	GT:AD:DP:GQ:PL	0/1:19,17:36:99:699,0,2088
EU153401.1	543978	.	T	C	97.77	.	AC=1;AF=0.500;AN=2;BaseQRankSum=0.824;ClippingRankSum=0.000;DP=47;ExcessHet=3.0103;FS=0.000;MLEAC=1;MLEAF=0.500;MQ=39.74;MQRankSum=-0.173;QD=2.08;ReadPosRankSum=1.350;SOR=0.724	GT:AD:DP:GQ:PL	0/1:41,6:47:99:126,0,3089
EU153401.1	543985	.	G	A	177.77	.	AC=1;AF=0.500;AN=2;BaseQRankSum=-0.978;ClippingRankSum=0.000;DP=51;ExcessHet=3.0103;FS=6.720;MLEAC=1;MLEAF=0.500;MQ=39.30;MQRankSum=-0.014;QD=3.49;ReadPosRankSum=-0.428;SOR=0.124	GT:AD:DP:GQ:PL	0/1:43,8:51:99:206,0,2709
EU153401.1	543986	.	C	G	328.77	.	AC=1;AF=0.500;AN=2;BaseQRankSum=1.614;ClippingRankSum=0.000;DP=51;ExcessHet=3.0103;FS=1.469;MLEAC=1;MLEAF=0.500;MQ=39.30;MQRankSum=-1.051;QD=7.15;ReadPosRankSum=-0.219;SOR=0.377	GT:AD:DP:GQ:PL	0/1:35,11:46:99:357,0,2364
EU153401.1	543989	.	G	C	531.73	.	AC=1;AF=0.500;AN=2;BaseQRankSum=0.222;ClippingRankSum=0.000;DP=51;ExcessHet=3.0103;FS=24.135;MLEAC=1;MLEAF=0.500;MQ=39.30;MQRankSum=-0.111;QD=11.31;ReadPosRankSum=4.124;SOR=4.840	GT:AD:DP:GQ:PL	0/1:32,15:47:99:569,0,2253
EU153401.1	543992	.	C	A	439.73	.	AC=1;AF=0.500;AN=2;BaseQRankSum=-0.153;ClippingRankSum=0.000;DP=57;ExcessHet=3.0103;FS=7.569;MLEAC=1;MLEAF=0.500;MQ=39.89;MQRankSum=-0.997;QD=8.14;ReadPosRankSum=0.128;SOR=0.150	GT:AD:DP:GQ:PL	0/1:40,14:54:99:477,0,2799
EU153401.1	543994	.	A	G	24.78	.	AC=1;AF=0.500;AN=2;BaseQRankSum=0.886;ClippingRankSum=0.000;DP=54;ExcessHet=3.0103;FS=2.417;MLEAC=1;MLEAF=0.500;MQ=39.96;MQRankSum=0.052;QD=0.46;ReadPosRankSum=-0.446;SOR=0.152	GT:AD:DP:GQ:PL	0/1:50,4:54:53:53,0,3210
EU153401.1	543996	.	T	C	574.77	.	AC=1;AF=0.500;AN=2;BaseQRankSum=0.795;ClippingRankSum=0.000;DP=57;ExcessHet=3.0103;FS=0.000;MLEAC=1;MLEAF=0.500;MQ=39.89;MQRankSum=-1.108;QD=13.68;ReadPosRankSum=0.499;SOR=0.813	GT:AD:DP:GQ:PL	0/1:27,15:42:99:603,0,2203
EU153401.1	543997	.	A	T	57.77	.	AC=1;AF=0.500;AN=2;BaseQRankSum=-0.192;ClippingRankSum=0.000;DP=59;ExcessHet=3.0103;FS=1.780;MLEAC=1;MLEAF=0.500;MQ=40.11;MQRankSum=0.333;QD=1.00;ReadPosRankSum=-0.485;SOR=0.344	GT:AD:DP:GQ:PL	0/1:52,6:58:86:86,0,3333
EU153401.1	544003	.	A	T	145.77	.	AC=1;AF=0.500;AN=2;BaseQRankSum=-0.437;ClippingRankSum=0.000;DP=67;ExcessHet=3.0103;FS=0.000;MLEAC=1;MLEAF=0.500;MQ=39.74;MQRankSum=-0.069;QD=2.21;ReadPosRankSum=0.013;SOR=0.602	GT:AD:DP:GQ:PL	0/1:62,4:66:99:174,0,3699
EU153401.1	544004	.	A	C	1231.77	.	AC=1;AF=0.500;AN=2;BaseQRankSum=-0.885;ClippingRankSum=0.000;DP=68;ExcessHet=3.0103;FS=13.431;MLEAC=1;MLEAF=0.500;MQ=39.70;MQRankSum=-0.642;QD=19.25;ReadPosRankSum=1.337;SOR=2.564	GT:AD:DP:GQ:PL	0/1:42,22:64:99:1260,0,2475
EU153401.1	544030	.	T	C	10018.77	.	AC=1;AF=0.500;AN=2;BaseQRankSum=-0.704;ClippingRankSum=0.000;DP=302;ExcessHet=3.0103;FS=0.665;MLEAC=1;MLEAF=0.500;MQ=45.07;MQRankSum=0.559;QD=34.91;ReadPosRankSum=-5.496;SOR=0.674	GT:AD:DP:GQ:PL	0/1:35,252:287:99:10047,0,1489
EU153401.1	544031	.	T	C	4512.77	.	AC=1;AF=0.500;AN=2;BaseQRankSum=0.905;ClippingRankSum=0.000;DP=312;ExcessHet=3.0103;FS=2.456;MLEAC=1;MLEAF=0.500;MQ=45.19;MQRankSum=-3.690;QD=14.70;ReadPosRankSum=2.778;SOR=0.750	GT:AD:DP:GQ:PL	0/1:162,145:307:99:4541,0,6782
EU153401.1	544086	.	C	T	807.77	.	AC=1;AF=0.500;AN=2;BaseQRankSum=1.369;ClippingRankSum=0.000;DP=605;ExcessHet=3.0103;FS=8.730;MLEAC=1;MLEAF=0.500;MQ=41.46;MQRankSum=0.941;QD=1.36;ReadPosRankSum=4.627;SOR=0.671	GT:AD:DP:GQ:PL	0/1:536,57:593:99:836,0,64984
EU153401.1	544087	.	A	G	825.77	.	AC=1;AF=0.500;AN=2;BaseQRankSum=1.013;ClippingRankSum=0.000;DP=595;ExcessHet=3.0103;FS=10.517;MLEAC=1;MLEAF=0.500;MQ=41.55;MQRankSum=0.780;QD=1.42;ReadPosRankSum=4.730;SOR=0.724	GT:AD:DP:GQ:PL	0/1:524,58:582:99:854,0,64340
EU153401.1	544099	.	A	G	1341.77	.	AC=1;AF=0.500;AN=2;BaseQRankSum=1.417;ClippingRankSum=0.000;DP=440;ExcessHet=3.0103;FS=5.318;MLEAC=1;MLEAF=0.500;MQ=42.64;MQRankSum=-0.222;QD=3.10;ReadPosRankSum=4.100;SOR=0.500	GT:AD:DP:GQ:PL	0/1:372,61:433:99:1370,0,59300
EU153401.1	544102	.	C	T	1643.77	.	AC=1;AF=0.500;AN=2;BaseQRankSum=-0.538;ClippingRankSum=0.000;DP=385;ExcessHet=3.0103;FS=6.669;MLEAC=1;MLEAF=0.500;MQ=43.29;MQRankSum=-1.303;QD=4.33;ReadPosRankSum=3.459;SOR=0.523	GT:AD:DP:GQ:PL	0/1:316,64:380:99:1672,0,56953
EU153401.1	544111	.	T	A	846.77	.	AC=1;AF=0.500;AN=2;BaseQRankSum=0.352;ClippingRankSum=0.000;DP=323;ExcessHet=3.0103;FS=23.305;MLEAC=1;MLEAF=0.500;MQ=44.28;MQRankSum=-0.430;QD=2.65;ReadPosRankSum=3.686;SOR=1.460	GT:AD:DP:GQ:PL	0/1:277,42:319:99:875,0,56157
EU153401.1	544119	.	T	C	790.77	.	AC=1;AF=0.500;AN=2;BaseQRankSum=0.062;ClippingRankSum=0.000;DP=277;ExcessHet=3.0103;FS=18.674;MLEAC=1;MLEAF=0.500;MQ=44.52;MQRankSum=-0.868;QD=2.95;ReadPosRankSum=2.962;SOR=1.397	GT:AD:DP:GQ:PL	0/1:230,38:268:99:819,0,52689
EU153401.1	544132	.	G	C	629.73	.	AC=1;AF=0.500;AN=2;BaseQRankSum=0.894;ClippingRankSum=0.000;DP=236;ExcessHet=3.0103;FS=12.974;MLEAC=1;MLEAF=0.500;MQ=44.73;MQRankSum=-1.431;QD=2.75;ReadPosRankSum=3.874;SOR=1.485	GT:AD:DP:GQ:PL	0/1:199,30:229:99:667,0,47209
EU153401.1	544134	.	A	C	596.73	.	AC=1;AF=0.500;AN=2;BaseQRankSum=0.815;ClippingRankSum=0.000;DP=232;ExcessHet=3.0103;FS=9.329;MLEAC=1;MLEAF=0.500;MQ=44.55;MQRankSum=-1.424;QD=2.65;ReadPosRankSum=3.414;SOR=1.520	GT:AD:DP:GQ:PL	0/1:195,30:225:99:634,0,46641
EU153401.1	544135	.	C	T	662.77	.	AC=1;AF=0.500;AN=2;BaseQRankSum=0.197;ClippingRankSum=0.000;DP=223;ExcessHet=3.0103;FS=7.464;MLEAC=1;MLEAF=0.500;MQ=44.65;MQRankSum=-1.639;QD=3.03;ReadPosRankSum=3.443;SOR=1.339	GT:AD:DP:GQ:PL	0/1:188,31:219:99:691,0,45775
EU153401.1	544144	.	G	A	29.74	.	AC=1;AF=0.500;AN=2;BaseQRankSum=-0.057;ClippingRankSum=0.000;DP=196;ExcessHet=3.0103;FS=5.880;MLEAC=1;MLEAF=0.500;MQ=45.43;MQRankSum=-2.616;QD=0.15;ReadPosRankSum=0.615;SOR=1.057	GT:AD:DP:GQ:PL	0/1:179,13:192:67:67,0,40602
EU153401.1	544160	.	C	G	326.77	.	AC=1;AF=0.500;AN=2;BaseQRankSum=0.725;ClippingRankSum=0.000;DP=196;ExcessHet=3.0103;FS=11.554;MLEAC=1;MLEAF=0.500;MQ=43.39;MQRankSum=-0.673;QD=1.68;ReadPosRankSum=1.085;SOR=1.841	GT:AD:DP:GQ:PL	0/1:173,22:195:99:355,0,34631
EU153401.1	544162	.	A	G	1258.73	.	AC=1;AF=0.500;AN=2;BaseQRankSum=0.356;ClippingRankSum=0.000;DP=227;ExcessHet=3.0103;FS=13.553;MLEAC=1;MLEAF=0.500;MQ=42.46;MQRankSum=-1.522;QD=5.94;ReadPosRankSum=-0.842;SOR=1.740	GT:AD:DP:GQ:PL	0/1:173,39:212:99:1296,0,32850
EU153401.1	544168	.	T	C	1738.73	.	AC=1;AF=0.500;AN=2;BaseQRankSum=-0.606;ClippingRankSum=0.000;DP=238;ExcessHet=3.0103;FS=5.228;MLEAC=1;MLEAF=0.500;MQ=41.80;MQRankSum=-3.416;QD=9.66;ReadPosRankSum=-3.200;SOR=1.174	GT:AD:DP:GQ:PL	0/1:131,49:180:99:1776,0,24709
EU153401.1	544173	.	T	C	500.73	.	AC=1;AF=0.500;AN=2;BaseQRankSum=-0.961;ClippingRankSum=0.000;DP=312;ExcessHet=3.0103;FS=2.788;MLEAC=1;MLEAF=0.500;MQ=40.37;MQRankSum=-2.082;QD=2.10;ReadPosRankSum=-3.159;SOR=1.035	GT:AD:DP:GQ:PL	0/1:210,29:239:99:538,0,26846
EU153401.1	544200	.	C	T	170.77	.	AC=1;AF=0.500;AN=2;BaseQRankSum=0.218;ClippingRankSum=0.000;DP=652;ExcessHet=3.0103;FS=2.440;MLEAC=1;MLEAF=0.500;MQ=38.57;MQRankSum=-1.867;QD=0.27;ReadPosRankSum=-2.580;SOR=0.406	GT:AD:DP:GQ:PL	0/1:591,53:644:99:199,0,32076
EU153401.1	544201	.	G	A	4433.77	.	AC=1;AF=0.500;AN=2;BaseQRankSum=0.642;ClippingRankSum=0.000;DP=663;ExcessHet=3.0103;FS=3.195;MLEAC=1;MLEAF=0.500;MQ=38.60;MQRankSum=-1.974;QD=6.94;ReadPosRankSum=-3.122;SOR=0.965	GT:AD:DP:GQ:PL	0/1:482,157:639:99:4462,0,26844
EU153401.1	544245	.	A	G	9181.77	.	AC=1;AF=0.500;AN=2;BaseQRankSum=2.106;ClippingRankSum=0.000;DP=335;ExcessHet=3.0103;FS=2.785;MLEAC=1;MLEAF=0.500;MQ=42.47;MQRankSum=-3.067;QD=28.78;ReadPosRankSum=-8.276;SOR=0.545	GT:AD:DP:GQ:PL	0/1:85,234:319:99:9210,0,5110
EU153401.1	544249	.	T	A	136.77	.	AC=1;AF=0.500;AN=2;BaseQRankSum=-0.624;ClippingRankSum=0.000;DP=270;ExcessHet=3.0103;FS=4.426;MLEAC=1;MLEAF=0.500;MQ=41.90;MQRankSum=-0.765;QD=0.51;ReadPosRankSum=1.960;SOR=1.277	GT:AD:DP:GQ:PL	0/1:244,22:266:99:165,0,14680
EU153401.1	544253	.	G	T	320.73	.	AC=1;AF=0.500;AN=2;BaseQRankSum=1.642;ClippingRankSum=0.000;DP=228;ExcessHet=3.0103;FS=9.650;MLEAC=1;MLEAF=0.500;MQ=41.90;MQRankSum=0.770;QD=1.51;ReadPosRankSum=1.141;SOR=1.721	GT:AD:DP:GQ:PL	0/1:190,22:212:99:358,0,12336
EU153401.1	544256	.	A	C	303.77	.	AC=1;AF=0.500;AN=2;BaseQRankSum=1.446;ClippingRankSum=0.000;DP=197;ExcessHet=3.0103;FS=2.594;MLEAC=1;MLEAF=0.500;MQ=41.81;MQRankSum=-2.240;QD=1.72;ReadPosRankSum=-3.460;SOR=0.334	GT:AD:DP:GQ:PL	0/1:164,13:177:99:332,0,9875
EU153401.1	544261	.	C	T	117.73	.	AC=1;AF=0.500;AN=2;BaseQRankSum=1.163;ClippingRankSum=0.000;DP=168;ExcessHet=3.0103;FS=5.067;MLEAC=1;MLEAF=0.500;MQ=42.24;MQRankSum=-2.136;QD=0.77;ReadPosRankSum=-0.364;SOR=0.223	GT:AD:DP:GQ:PL	0/1:142,10:152:99:155,0,8707
EU153401.1	544262	.	T	C	392.77	.	AC=1;AF=0.500;AN=2;BaseQRankSum=1.818;ClippingRankSum=0.000;DP=167;ExcessHet=3.0103;FS=8.467;MLEAC=1;MLEAF=0.500;MQ=42.11;MQRankSum=0.482;QD=2.38;ReadPosRankSum=-1.758;SOR=1.698	GT:AD:DP:GQ:PL	0/1:144,21:165:99:421,0,10240
EU153401.1	544264	.	C	T	224.77	.	AC=1;AF=0.500;AN=2;BaseQRankSum=0.902;ClippingRankSum=0.000;DP=161;ExcessHet=3.0103;FS=0.000;MLEAC=1;MLEAF=0.500;MQ=41.92;MQRankSum=-0.583;QD=1.51;ReadPosRankSum=0.624;SOR=0.727	GT:AD:DP:GQ:PL	0/1:133,16:149:99:253,0,9512
EU153401.1	544270	.	G	A	1744.73	.	AC=1;AF=0.500;AN=2;BaseQRankSum=0.453;ClippingRankSum=0.000;DP=141;ExcessHet=3.0103;FS=8.010;MLEAC=1;MLEAF=0.500;MQ=41.89;MQRankSum=-2.883;QD=15.30;ReadPosRankSum=2.321;SOR=1.421	GT:AD:DP:GQ:PL	0/1:68,46:114:99:1782,0,5742
EU153401.1	544272	.	G	A	597.77	.	AC=1;AF=0.500;AN=2;BaseQRankSum=-0.786;ClippingRankSum=0.000;DP=131;ExcessHet=3.0103;FS=2.181;MLEAC=1;MLEAF=0.500;MQ=41.99;MQRankSum=-1.829;QD=4.63;ReadPosRankSum=-1.884;SOR=1.022	GT:AD:DP:GQ:PL	0/1:109,20:129:99:626,0,7735
EU153401.1	544275	.	G	A	21.80	.	AC=1;AF=0.500;AN=2;BaseQRankSum=0.030;ClippingRankSum=0.000;DP=120;ExcessHet=3.0103;FS=3.630;MLEAC=1;MLEAF=0.500;MQ=42.12;MQRankSum=-1.948;QD=0.20;ReadPosRankSum=3.236;SOR=1.426	GT:AD:DP:GQ:PL	0/1:102,8:110:50:50,0,7950
EU153401.1	544276	.	C	T	428.77	.	AC=1;AF=0.500;AN=2;BaseQRankSum=-0.672;ClippingRankSum=0.000;DP=111;ExcessHet=3.0103;FS=0.000;MLEAC=1;MLEAF=0.500;MQ=42.01;MQRankSum=-0.456;QD=4.12;ReadPosRankSum=0.093;SOR=0.804	GT:AD:DP:GQ:PL	0/1:87,17:104:99:457,0,7623
EU153401.1	544287	.	G	A	213.77	.	AC=1;AF=0.500;AN=2;BaseQRankSum=-0.441;ClippingRankSum=0.000;DP=96;ExcessHet=3.0103;FS=0.000;MLEAC=1;MLEAF=0.500;MQ=42.81;MQRankSum=-0.269;QD=2.27;ReadPosRankSum=0.688;SOR=0.527	GT:AD:DP:GQ:PL	0/1:82,12:94:99:242,0,6159
EU153401.1	544290	.	T	C	2136.73	.	AC=1;AF=0.500;AN=2;BaseQRankSum=-0.133;ClippingRankSum=0.000;DP=92;ExcessHet=3.0103;FS=2.268;MLEAC=1;MLEAF=0.500;MQ=42.79;MQRankSum=-3.215;QD=27.39;ReadPosRankSum=-0.783;SOR=1.071	GT:AD:DP:GQ:PL	0/1:27,51:78:99:2174,0,3293
EU153401.1	544291	.	A	G	168.73	.	AC=1;AF=0.500;AN=2;BaseQRankSum=-0.312;ClippingRankSum=0.000;DP=91;ExcessHet=3.0103;FS=3.538;MLEAC=1;MLEAF=0.500;MQ=42.43;MQRankSum=-0.445;QD=1.96;ReadPosRankSum=1.470;SOR=1.446	GT:AD:DP:GQ:PL	0/1:75,11:86:99:206,0,6123
EU153401.1	544292	.	GCA	G	453.73	.	AC=1;AF=0.500;AN=2;BaseQRankSum=0.194;ClippingRankSum=0.000;DP=90;ExcessHet=3.0103;FS=2.970;MLEAC=1;MLEAF=0.500;MQ=42.57;MQRankSum=-1.995;QD=5.28;ReadPosRankSum=1.057;SOR=1.220	GT:AD:DP:GQ:PL	0/1:70,16:86:99:491,0,5129
EU153401.1	544293	.	C	A	156.73	.	AC=1;AF=0.500;AN=2;BaseQRankSum=-1.142;ClippingRankSum=0.000;DP=89;ExcessHet=3.0103;FS=1.787;MLEAC=1;MLEAF=0.500;MQ=42.71;MQRankSum=0.008;QD=1.89;ReadPosRankSum=0.154;SOR=0.309	GT:AD:DP:GQ:PL	0/1:74,9:83:99:194,0,5156
EU153401.1	544294	.	A	G	246.77	.	AC=1;AF=0.500;AN=2;BaseQRankSum=-2.273;ClippingRankSum=0.000;DP=89;ExcessHet=3.0103;FS=0.000;MLEAC=1;MLEAF=0.500;MQ=42.65;MQRankSum=-1.191;QD=2.87;ReadPosRankSum=-2.701;SOR=0.831	GT:AD:DP:GQ:PL	0/1:74,12:86:99:275,0,5192
EU153401.1	544295	.	T	A	2328.73	.	AC=1;AF=0.500;AN=2;BaseQRankSum=0.017;ClippingRankSum=0.000;DP=90;ExcessHet=3.0103;FS=3.768;MLEAC=1;MLEAF=0.500;MQ=42.47;MQRankSum=-3.686;QD=29.71;ReadPosRankSum=1.111;SOR=1.592	GT:AD:DP:GQ:PL	0/1:9,56:65:99:2366,0,2125
EU153401.1	544298	.	T	C	60.77	.	AC=1;AF=0.500;AN=2;BaseQRankSum=0.013;ClippingRankSum=0.000;DP=90;ExcessHet=3.0103;FS=1.698;MLEAC=1;MLEAF=0.500;MQ=42.47;MQRankSum=1.178;QD=0.69;ReadPosRankSum=1.610;SOR=0.980	GT:AD:DP:GQ:PL	0/1:80,8:88:89:89,0,5407
EU153401.1	544300	.	C	A	18.79	.	AC=1;AF=0.500;AN=2;BaseQRankSum=-0.120;ClippingRankSum=0.000;DP=90;ExcessHet=3.0103;FS=0.000;MLEAC=1;MLEAF=0.500;MQ=42.40;MQRankSum=-0.088;QD=0.24;ReadPosRankSum=0.611;SOR=0.737	GT:AD:DP:GQ:PL	0/1:72,7:79:56:56,0,5344
EU153401.1	544305	.	G	A	489.77	.	AC=1;AF=0.500;AN=2;BaseQRankSum=-0.395;ClippingRankSum=0.000;DP=90;ExcessHet=3.0103;FS=4.680;MLEAC=1;MLEAF=0.500;MQ=42.38;MQRankSum=-1.750;QD=5.90;ReadPosRankSum=-1.481;SOR=0.216	GT:AD:DP:GQ:PL	0/1:65,18:83:99:518,0,4905
EU153401.1	544309	.	G	C	117.73	.	AC=1;AF=0.500;AN=2;BaseQRankSum=1.002;ClippingRankSum=0.000;DP=90;ExcessHet=3.0103;FS=0.000;MLEAC=1;MLEAF=0.500;MQ=42.50;MQRankSum=-1.146;QD=1.47;ReadPosRankSum=1.228;SOR=0.558	GT:AD:DP:GQ:PL	0/1:72,8:80:99:155,0,5128
EU153401.1	544312	.	C	A	84.77	.	AC=1;AF=0.500;AN=2;BaseQRankSum=0.276;ClippingRankSum=0.000;DP=86;ExcessHet=3.0103;FS=10.006;MLEAC=1;MLEAF=0.500;MQ=42.56;MQRankSum=-0.294;QD=1.09;ReadPosRankSum=0.516;SOR=2.814	GT:AD:DP:GQ:PL	0/1:70,8:78:99:113,0,5131
EU153401.1	544315	.	G	A	291.77	.	AC=1;AF=0.500;AN=2;BaseQRankSum=0.284;ClippingRankSum=0.000;DP=86;ExcessHet=3.0103;FS=0.000;MLEAC=1;MLEAF=0.500;MQ=42.34;MQRankSum=-0.840;QD=3.43;ReadPosRankSum=0.656;SOR=0.484	GT:AD:DP:GQ:PL	0/1:73,12:85:99:320,0,5263
EU153401.1	544316	.	G	C	10.20	.	AC=1;AF=0.500;AN=2;BaseQRankSum=1.002;ClippingRankSum=0.000;DP=88;ExcessHet=3.0103;FS=1.717;MLEAC=1;MLEAF=0.500;MQ=42.37;MQRankSum=0.167;QD=0.12;ReadPosRankSum=-0.148;SOR=0.348	GT:AD:DP:GQ:PL	0/1:80,7:87:38:38,0,5280
EU153401.1	544318	.	C	T	132.77	.	AC=1;AF=0.500;AN=2;BaseQRankSum=0.050;ClippingRankSum=0.000;DP=88;ExcessHet=3.0103;FS=3.563;MLEAC=1;MLEAF=0.500;MQ=42.24;MQRankSum=0.755;QD=1.51;ReadPosRankSum=2.796;SOR=1.339	GT:AD:DP:GQ:PL	0/1:79,9:88:99:161,0,5292
EU153401.1	544336	.	C	A	382.73	.	AC=1;AF=0.500;AN=2;BaseQRankSum=-0.728;ClippingRankSum=0.000;DP=217;ExcessHet=3.0103;FS=2.139;MLEAC=1;MLEAF=0.500;MQ=40.66;MQRankSum=-1.634;QD=2.06;ReadPosRankSum=-0.304;SOR=0.412	GT:AD:DP:GQ:PL	0/1:162,24:186:99:420,0,8301
EU153401.1	544369	.	C	A	4914.77	.	AC=1;AF=0.500;AN=2;BaseQRankSum=-0.271;ClippingRankSum=0.000;DP=603;ExcessHet=3.0103;FS=2.010;MLEAC=1;MLEAF=0.500;MQ=38.45;MQRankSum=-0.105;QD=8.65;ReadPosRankSum=-4.131;SOR=0.897	GT:AD:DP:GQ:PL	0/1:401,167:568:99:4943,0,15442
EU153401.1	544400	.	A	G	2081.73	.	AC=1;AF=0.500;AN=2;BaseQRankSum=3.044;ClippingRankSum=0.000;DP=357;ExcessHet=3.0103;FS=17.126;MLEAC=1;MLEAF=0.500;MQ=41.67;MQRankSum=-4.772;QD=6.67;ReadPosRankSum=-3.976;SOR=1.594	GT:AD:DP:GQ:PL	0/1:237,75:312:99:2119,0,18097
EU153401.1	544412	.	G	A	534.77	.	AC=1;AF=0.500;AN=2;BaseQRankSum=0.622;ClippingRankSum=0.000;DP=282;ExcessHet=3.0103;FS=8.524;MLEAC=1;MLEAF=0.500;MQ=41.84;MQRankSum=-1.587;QD=2.16;ReadPosRankSum=2.063;SOR=1.500	GT:AD:DP:GQ:PL	0/1:223,25:248:99:563,0,14656
EU153401.1	544429	.	T	C	415.73	.	AC=1;AF=0.500;AN=2;BaseQRankSum=0.658;ClippingRankSum=0.000;DP=136;ExcessHet=3.0103;FS=6.497;MLEAC=1;MLEAF=0.500;MQ=41.72;MQRankSum=-1.129;QD=3.27;ReadPosRankSum=2.632;SOR=1.439	GT:AD:DP:GQ:PL	0/1:108,19:127:99:453,0,12152
EU153401.1	544430	.	C	T	33.77	.	AC=1;AF=0.500;AN=2;BaseQRankSum=1.389;ClippingRankSum=0.000;DP=132;ExcessHet=3.0103;FS=4.693;MLEAC=1;MLEAF=0.500;MQ=41.76;MQRankSum=-1.280;QD=0.26;ReadPosRankSum=1.680;SOR=1.458	GT:AD:DP:GQ:PL	0/1:122,10:132:62:62,0,12014
EU153401.1	544433	.	G	A	306.73	.	AC=1;AF=0.500;AN=2;BaseQRankSum=1.747;ClippingRankSum=0.000;DP=112;ExcessHet=3.0103;FS=23.800;MLEAC=1;MLEAF=0.500;MQ=41.45;MQRankSum=-1.336;QD=2.87;ReadPosRankSum=2.357;SOR=3.793	GT:AD:DP:GQ:PL	0/1:91,16:107:99:344,0,12667
EU153401.1	544437	.	A	G	1478.77	.	AC=1;AF=0.500;AN=2;BaseQRankSum=0.875;ClippingRankSum=0.000;DP=86;ExcessHet=3.0103;FS=22.616;MLEAC=1;MLEAF=0.500;MQ=43.10;MQRankSum=-4.033;QD=18.72;ReadPosRankSum=0.300;SOR=2.331	GT:AD:DP:GQ:PL	0/1:40,39:79:99:1507,0,8141
EU153401.1	544441	.	A	C	1971.77	.	AC=1;AF=0.500;AN=2;BaseQRankSum=2.430;ClippingRankSum=0.000;DP=82;ExcessHet=3.0103;FS=0.914;MLEAC=1;MLEAF=0.500;MQ=43.80;MQRankSum=-3.616;QD=25.28;ReadPosRankSum=0.843;SOR=0.546	GT:AD:DP:GQ:PL	0/1:29,49:78:99:2000,0,6981
EU153401.1	544449	.	T	TA	30.73	.	AC=1;AF=0.500;AN=2;BaseQRankSum=1.040;ClippingRankSum=0.000;DP=79;ExcessHet=3.0103;FS=6.815;MLEAC=1;MLEAF=0.500;MQ=44.18;MQRankSum=-0.690;QD=0.39;ReadPosRankSum=-0.773;SOR=1.147	GT:AD:DP:GQ:PL	0/1:72,6:78:68:68,0,9487
EU153401.1	544455	.	C	A	1014.73	.	AC=1;AF=0.500;AN=2;BaseQRankSum=1.092;ClippingRankSum=0.000;DP=77;ExcessHet=3.0103;FS=15.943;MLEAC=1;MLEAF=0.500;MQ=44.06;MQRankSum=-2.903;QD=19.90;ReadPosRankSum=-0.500;SOR=1.250	GT:AD:DP:GQ:PL	0/1:25,26:51:99:1052,0,6919
EU153401.1	544456	.	C	T	153.73	.	AC=1;AF=0.500;AN=2;BaseQRankSum=1.305;ClippingRankSum=0.000;DP=78;ExcessHet=3.0103;FS=14.471;MLEAC=1;MLEAF=0.500;MQ=44.01;MQRankSum=1.912;QD=2.17;ReadPosRankSum=-0.484;SOR=2.018	GT:AD:DP:GQ:PL	0/1:62,9:71:99:191,0,8402
EU153401.1	544457	.	C	A	1686.77	.	AC=1;AF=0.500;AN=2;BaseQRankSum=-1.348;ClippingRankSum=0.000;DP=77;ExcessHet=3.0103;FS=10.447;MLEAC=1;MLEAF=0.500;MQ=44.09;MQRankSum=-2.855;QD=23.43;ReadPosRankSum=-0.224;SOR=0.427	GT:AD:DP:GQ:PL	0/1:29,43:72:99:1715,0,6812
EU153401.1	544459	.	G	A	822.77	.	AC=1;AF=0.500;AN=2;BaseQRankSum=-1.667;ClippingRankSum=0.000;DP=76;ExcessHet=3.0103;FS=13.466;MLEAC=1;MLEAF=0.500;MQ=44.32;MQRankSum=-2.806;QD=11.59;ReadPosRankSum=0.467;SOR=2.010	GT:AD:DP:GQ:PL	0/1:48,23:71:99:851,0,8084
EU153401.1	544464	.	T	C	90.77	.	AC=1;AF=0.500;AN=2;BaseQRankSum=0.833;ClippingRankSum=0.000;DP=78;ExcessHet=3.0103;FS=13.786;MLEAC=1;MLEAF=0.500;MQ=44.85;MQRankSum=-1.225;QD=1.21;ReadPosRankSum=-0.941;SOR=2.546	GT:AD:DP:GQ:PL	0/1:68,7:75:99:119,0,9714
EU153401.1	544479	.	C	G	10.17	.	AC=1;AF=0.500;AN=2;BaseQRankSum=-0.066;ClippingRankSum=0.000;DP=77;ExcessHet=3.0103;FS=10.143;MLEAC=1;MLEAF=0.500;MQ=43.92;MQRankSum=-1.856;QD=0.15;ReadPosRankSum=0.501;SOR=2.267	GT:AD:DP:GQ:PL	0/1:63,6:69:47:47,0,8941
EU153401.1	544483	.	AG	A	39.73	.	AC=1;AF=0.500;AN=2;BaseQRankSum=1.560;ClippingRankSum=0.000;DP=78;ExcessHet=3.0103;FS=3.662;MLEAC=1;MLEAF=0.500;MQ=43.84;MQRankSum=1.601;QD=0.53;ReadPosRankSum=0.839;SOR=1.588	GT:AD:DP:GQ:PL	0/1:68,7:75:77:77,0,8794
EU153401.1	544487	.	A	C	45.77	.	AC=1;AF=0.500;AN=2;BaseQRankSum=1.497;ClippingRankSum=0.000;DP=81;ExcessHet=3.0103;FS=1.691;MLEAC=1;MLEAF=0.500;MQ=44.08;MQRankSum=1.461;QD=0.59;ReadPosRankSum=1.759;SOR=1.251	GT:AD:DP:GQ:PL	0/1:72,6:78:74:74,0,8654
EU153401.1	544490	.	A	G	846.77	.	AC=1;AF=0.500;AN=2;BaseQRankSum=-2.987;ClippingRankSum=0.000;DP=84;ExcessHet=3.0103;FS=0.919;MLEAC=1;MLEAF=0.500;MQ=43.77;MQRankSum=-3.238;QD=10.45;ReadPosRankSum=1.765;SOR=0.510	GT:AD:DP:GQ:PL	0/1:56,25:81:99:875,0,7913
EU153401.1	544495	.	C	G	564.77	.	AC=1;AF=0.500;AN=2;BaseQRankSum=-1.578;ClippingRankSum=0.000;DP=85;ExcessHet=3.0103;FS=7.279;MLEAC=1;MLEAF=0.500;MQ=44.73;MQRankSum=-2.753;QD=6.89;ReadPosRankSum=2.012;SOR=0.624	GT:AD:DP:GQ:PL	0/1:64,18:82:99:593,0,8591
EU153401.1	544498	.	C	T	924.77	.	AC=1;AF=0.500;AN=2;BaseQRankSum=0.942;ClippingRankSum=0.000;DP=89;ExcessHet=3.0103;FS=32.492;MLEAC=1;MLEAF=0.500;MQ=44.54;MQRankSum=-3.777;QD=11.01;ReadPosRankSum=-2.619;SOR=3.608	GT:AD:DP:GQ:PL	0/1:58,26:84:99:953,0,7663
EU153401.1	544504	.	C	T	99.77	.	AC=1;AF=0.500;AN=2;BaseQRankSum=1.836;ClippingRankSum=0.000;DP=96;ExcessHet=3.0103;FS=3.218;MLEAC=1;MLEAF=0.500;MQ=44.16;MQRankSum=0.778;QD=1.08;ReadPosRankSum=0.072;SOR=1.352	GT:AD:DP:GQ:PL	0/1:83,9:92:99:128,0,8951
EU153401.1	544509	.	T	TC	747.73	.	AC=1;AF=0.500;AN=2;BaseQRankSum=-2.227;ClippingRankSum=0.000;DP=97;ExcessHet=3.0103;FS=3.413;MLEAC=1;MLEAF=0.500;MQ=44.34;MQRankSum=-3.382;QD=8.40;ReadPosRankSum=0.719;SOR=0.372	GT:AD:DP:GQ:PL	0/1:67,22:89:99:785,0,8339
EU153401.1	544510	.	C	G	195.73	.	AC=1;AF=0.500;AN=2;BaseQRankSum=0.878;ClippingRankSum=0.000;DP=100;ExcessHet=3.0103;FS=9.728;MLEAC=1;MLEAF=0.500;MQ=44.09;MQRankSum=-2.600;QD=2.65;ReadPosRankSum=-1.067;SOR=2.215	GT:AD:DP:GQ:PL	0/1:63,11:74:99:233,0,8866
EU153401.1	544512	.	A	AG	51.73	.	AC=1;AF=0.500;AN=2;BaseQRankSum=0.338;ClippingRankSum=0.000;DP=105;ExcessHet=3.0103;FS=0.000;MLEAC=1;MLEAF=0.500;MQ=43.79;MQRankSum=0.026;QD=0.52;ReadPosRankSum=-2.150;SOR=0.519	GT:AD:DP:GQ:PL	0/1:91,8:99:89:89,0,9023
EU153401.1	544526	.	G	T	30.77	.	AC=1;AF=0.500;AN=2;BaseQRankSum=1.913;ClippingRankSum=0.000;DP=121;ExcessHet=3.0103;FS=9.920;MLEAC=1;MLEAF=0.500;MQ=42.86;MQRankSum=-0.921;QD=0.28;ReadPosRankSum=1.535;SOR=2.945	GT:AD:DP:GQ:PL	0/1:101,8:109:59:59,0,9597
EU153401.1	544531	.	G	A	316.73	.	AC=1;AF=0.500;AN=2;BaseQRankSum=-0.506;ClippingRankSum=0.000;DP=127;ExcessHet=3.0103;FS=0.000;MLEAC=1;MLEAF=0.500;MQ=41.88;MQRankSum=0.763;QD=2.71;ReadPosRankSum=-1.504;SOR=0.414	GT:AD:DP:GQ:PL	0/1:110,7:117:99:354,0,9265
EU153401.1	544533	.	G	A	901.77	.	AC=1;AF=0.500;AN=2;BaseQRankSum=0.754;ClippingRankSum=0.000;DP=142;ExcessHet=3.0103;FS=3.023;MLEAC=1;MLEAF=0.500;MQ=40.93;MQRankSum=-3.557;QD=6.68;ReadPosRankSum=-2.841;SOR=1.083	GT:AD:DP:GQ:PL	0/1:105,30:135:99:930,0,8530
EU153401.1	544534	.	T	A	3926.73	.	AC=1;AF=0.500;AN=2;BaseQRankSum=0.622;ClippingRankSum=0.000;DP=152;ExcessHet=3.0103;FS=10.082;MLEAC=1;MLEAF=0.500;MQ=40.72;MQRankSum=-5.485;QD=27.85;ReadPosRankSum=-3.818;SOR=1.635	GT:AD:DP:GQ:PL	0/1:38,103:141:99:3964,0,5158
EU153401.1	544537	.	G	A	482.77	.	AC=1;AF=0.500;AN=2;BaseQRankSum=-2.161;ClippingRankSum=0.000;DP=186;ExcessHet=3.0103;FS=6.423;MLEAC=1;MLEAF=0.500;MQ=40.13;MQRankSum=0.796;QD=2.70;ReadPosRankSum=3.260;SOR=1.440	GT:AD:DP:GQ:PL	0/1:155,24:179:99:511,0,9707
EU153401.1	544545	.	C	T	254.77	.	AC=1;AF=0.500;AN=2;BaseQRankSum=2.062;ClippingRankSum=0.000;DP=162;ExcessHet=3.0103;FS=38.607;MLEAC=1;MLEAF=0.500;MQ=41.88;MQRankSum=0.407;QD=1.71;ReadPosRankSum=2.737;SOR=5.432	GT:AD:DP:GQ:PL	0/1:134,15:149:99:283,0,11543
EU153401.1	544547	.	G	A	35.73	.	AC=1;AF=0.500;AN=2;BaseQRankSum=0.786;ClippingRankSum=0.000;DP=162;ExcessHet=3.0103;FS=2.531;MLEAC=1;MLEAF=0.500;MQ=41.93;MQRankSum=-1.329;QD=0.24;ReadPosRankSum=-0.055;SOR=1.071	GT:AD:DP:GQ:PL	0/1:136,12:148:73:73,0,11442
EU153401.1	544548	.	C	A	201.73	.	AC=1;AF=0.500;AN=2;BaseQRankSum=1.941;ClippingRankSum=0.000;DP=154;ExcessHet=3.0103;FS=26.692;MLEAC=1;MLEAF=0.500;MQ=41.97;MQRankSum=1.341;QD=1.48;ReadPosRankSum=2.678;SOR=3.824	GT:AD:DP:GQ:PL	0/1:121,15:136:99:239,0,11323
EU153401.1	544552	.	A	C	39.77	.	AC=1;AF=0.500;AN=2;BaseQRankSum=-3.361;ClippingRankSum=0.000;DP=150;ExcessHet=3.0103;FS=4.580;MLEAC=1;MLEAF=0.500;MQ=42.41;MQRankSum=-1.052;QD=0.29;ReadPosRankSum=0.151;SOR=0.572	GT:AD:DP:GQ:PL	0/1:126,11:137:68:68,0,11335
EU153401.1	544554	.	T	G	147.77	.	AC=1;AF=0.500;AN=2;BaseQRankSum=2.340;ClippingRankSum=0.000;DP=149;ExcessHet=3.0103;FS=27.619;MLEAC=1;MLEAF=0.500;MQ=42.02;MQRankSum=1.262;QD=1.11;ReadPosRankSum=1.488;SOR=4.693	GT:AD:DP:GQ:PL	0/1:120,13:133:99:176,0,10990
EU153401.1	544560	.	G	A	349.77	.	AC=1;AF=0.500;AN=2;BaseQRankSum=-2.056;ClippingRankSum=0.000;DP=149;ExcessHet=3.0103;FS=0.000;MLEAC=1;MLEAF=0.500;MQ=42.22;MQRankSum=-1.106;QD=2.61;ReadPosRankSum=-0.385;SOR=0.705	GT:AD:DP:GQ:PL	0/1:118,16:134:99:378,0,10787
EU153401.1	544565	.	C	T	1512.77	.	AC=1;AF=0.500;AN=2;BaseQRankSum=2.296;ClippingRankSum=0.000;DP=150;ExcessHet=3.0103;FS=42.917;MLEAC=1;MLEAF=0.500;MQ=42.36;MQRankSum=-1.342;QD=11.37;ReadPosRankSum=-1.501;SOR=3.424	GT:AD:DP:GQ:PL	0/1:89,44:133:99:1541,0,8948
EU153401.1	544566	.	G	A	30.77	.	AC=1;AF=0.500;AN=2;BaseQRankSum=-0.971;ClippingRankSum=0.000;DP=150;ExcessHet=3.0103;FS=0.000;MLEAC=1;MLEAF=0.500;MQ=42.43;MQRankSum=-0.396;QD=0.23;ReadPosRankSum=1.236;SOR=0.523	GT:AD:DP:GQ:PL	0/1:124,11:135:59:59,0,11208
EU153401.1	544568	.	C	A	42.77	.	AC=1;AF=0.500;AN=2;BaseQRankSum=-2.006;ClippingRankSum=0.000;DP=146;ExcessHet=3.0103;FS=2.819;MLEAC=1;MLEAF=0.500;MQ=42.57;MQRankSum=-1.027;QD=0.33;ReadPosRankSum=1.168;SOR=0.339	GT:AD:DP:GQ:PL	0/1:120,11:131:71:71,0,11991
EU153401.1	544569	.	A	G	433.77	.	AC=1;AF=0.500;AN=2;BaseQRankSum=-0.323;ClippingRankSum=0.000;DP=145;ExcessHet=3.0103;FS=3.553;MLEAC=1;MLEAF=0.500;MQ=42.69;MQRankSum=-2.006;QD=3.39;ReadPosRankSum=0.135;SOR=1.199	GT:AD:DP:GQ:PL	0/1:109,19:128:99:462,0,11397
EU153401.1	544575	.	G	A	304.77	.	AC=1;AF=0.500;AN=2;BaseQRankSum=-0.921;ClippingRankSum=0.000;DP=143;ExcessHet=3.0103;FS=0.000;MLEAC=1;MLEAF=0.500;MQ=43.02;MQRankSum=-1.345;QD=2.40;ReadPosRankSum=2.368;SOR=0.747	GT:AD:DP:GQ:PL	0/1:111,16:127:99:333,0,11876
EU153401.1	544582	.	A	G	729.73	.	AC=1;AF=0.500;AN=2;BaseQRankSum=0.698;ClippingRankSum=0.000;DP=127;ExcessHet=3.0103;FS=0.929;MLEAC=1;MLEAF=0.500;MQ=43.81;MQRankSum=0.526;QD=6.46;ReadPosRankSum=0.029;SOR=0.495	GT:AD:DP:GQ:PL	0/1:90,23:113:99:767,0,10413
EU153401.1	544588	.	G	A	60.77	.	AC=1;AF=0.500;AN=2;BaseQRankSum=-0.270;ClippingRankSum=0.000;DP=117;ExcessHet=3.0103;FS=0.000;MLEAC=1;MLEAF=0.500;MQ=44.52;MQRankSum=-1.053;QD=0.60;ReadPosRankSum=2.652;SOR=0.859	GT:AD:DP:GQ:PL	0/1:94,8:102:89:89,0,10547
EU153401.1	544589	.	T	C	1552.77	.	AC=1;AF=0.500;AN=2;BaseQRankSum=0.140;ClippingRankSum=0.000;DP=114;ExcessHet=3.0103;FS=13.590;MLEAC=1;MLEAF=0.500;MQ=44.74;MQRankSum=-2.578;QD=16.88;ReadPosRankSum=1.639;SOR=1.995	GT:AD:DP:GQ:PL	0/1:52,40:92:99:1581,0,8359
EU153401.1	544592	.	A	G	18.82	.	AC=1;AF=0.500;AN=2;BaseQRankSum=-0.254;ClippingRankSum=0.000;DP=111;ExcessHet=3.0103;FS=0.000;MLEAC=1;MLEAF=0.500;MQ=44.88;MQRankSum=-1.111;QD=0.19;ReadPosRankSum=2.598;SOR=0.877	GT:AD:DP:GQ:PL	0/1:93,8:101:47:47,0,10854
EU153401.1	544593	.	T	C	316.77	.	AC=1;AF=0.500;AN=2;BaseQRankSum=-2.190;ClippingRankSum=0.000;DP=109;ExcessHet=3.0103;FS=6.605;MLEAC=1;MLEAF=0.500;MQ=45.06;MQRankSum=-0.156;QD=3.17;ReadPosRankSum=1.764;SOR=0.179	GT:AD:DP:GQ:PL	0/1:86,14:100:99:345,0,10120
EU153401.1	544601	.	C	T	27.77	.	AC=1;AF=0.500;AN=2;BaseQRankSum=-0.235;ClippingRankSum=0.000;DP=96;ExcessHet=3.0103;FS=10.470;MLEAC=1;MLEAF=0.500;MQ=46.46;MQRankSum=-1.774;QD=0.33;ReadPosRankSum=1.004;SOR=3.180	GT:AD:DP:GQ:PL	0/1:78,7:85:56:56,0,10237
EU153401.1	544612	.	A	T	1113.73	.	AC=1;AF=0.500;AN=2;BaseQRankSum=-1.641;ClippingRankSum=0.000;DP=85;ExcessHet=3.0103;FS=10.268;MLEAC=1;MLEAF=0.500;MQ=46.73;MQRankSum=-4.026;QD=18.26;ReadPosRankSum=-1.256;SOR=2.140	GT:AD:DP:GQ:PL	0/1:34,27:61:99:1151,0,7855
EU153401.1	544614	.	A	T	240.77	.	AC=1;AF=0.500;AN=2;BaseQRankSum=-2.468;ClippingRankSum=0.000;DP=84;ExcessHet=3.0103;FS=5.392;MLEAC=1;MLEAF=0.500;MQ=46.73;MQRankSum=-0.417;QD=3.30;ReadPosRankSum=1.134;SOR=0.189	GT:AD:DP:GQ:PL	0/1:62,11:73:99:269,0,9979
EU153401.1	544615	.	G	A	240.77	.	AC=1;AF=0.500;AN=2;BaseQRankSum=-2.431;ClippingRankSum=0.000;DP=84;ExcessHet=3.0103;FS=5.057;MLEAC=1;MLEAF=0.500;MQ=46.73;MQRankSum=-0.511;QD=3.34;ReadPosRankSum=1.260;SOR=0.226	GT:AD:DP:GQ:PL	0/1:61,11:72:99:269,0,9961
EU153401.1	544619	.	C	T	12.99	.	AC=1;AF=0.500;AN=2;BaseQRankSum=1.271;ClippingRankSum=0.000;DP=82;ExcessHet=3.0103;FS=7.955;MLEAC=1;MLEAF=0.500;MQ=46.84;MQRankSum=-0.439;QD=0.18;ReadPosRankSum=2.534;SOR=2.566	GT:AD:DP:GQ:PL	0/1:69,5:74:41:41,0,10395
EU153401.1	544625	.	T	C	147.77	.	AC=1;AF=0.500;AN=2;BaseQRankSum=0.283;ClippingRankSum=0.000;DP=81;ExcessHet=3.0103;FS=3.190;MLEAC=1;MLEAF=0.500;MQ=47.50;MQRankSum=-1.570;QD=2.00;ReadPosRankSum=0.091;SOR=1.258	GT:AD:DP:GQ:PL	0/1:65,9:74:99:176,0,10538
EU153401.1	544626	.	T	C	1851.77	.	AC=1;AF=0.500;AN=2;BaseQRankSum=-1.267;ClippingRankSum=0.000;DP=79;ExcessHet=3.0103;FS=7.038;MLEAC=1;MLEAF=0.500;MQ=47.89;MQRankSum=-5.985;QD=26.08;ReadPosRankSum=2.101;SOR=1.644	GT:AD:DP:GQ:PL	0/1:26,45:71:99:1880,0,7914
EU153401.1	544627	.	T	C	423.77	.	AC=1;AF=0.500;AN=2;BaseQRankSum=-1.211;ClippingRankSum=0.000;DP=79;ExcessHet=3.0103;FS=0.000;MLEAC=1;MLEAF=0.500;MQ=47.89;MQRankSum=-1.630;QD=5.89;ReadPosRankSum=0.264;SOR=0.783	GT:AD:DP:GQ:PL	0/1:57,15:72:99:452,0,10152
EU153401.1	544631	.	A	C	378.77	.	AC=1;AF=0.500;AN=2;BaseQRankSum=-2.053;ClippingRankSum=0.000;DP=78;ExcessHet=3.0103;FS=0.000;MLEAC=1;MLEAF=0.500;MQ=47.79;MQRankSum=-0.511;QD=5.49;ReadPosRankSum=1.000;SOR=0.495	GT:AD:DP:GQ:PL	0/1:58,11:69:99:407,0,10248
EU153401.1	544639	.	A	C	255.77	.	AC=1;AF=0.500;AN=2;BaseQRankSum=0.577;ClippingRankSum=0.000;DP=81;ExcessHet=3.0103;FS=5.161;MLEAC=1;MLEAF=0.500;MQ=48.12;MQRankSum=-2.737;QD=3.76;ReadPosRankSum=0.525;SOR=1.711	GT:AD:DP:GQ:PL	0/1:57,11:68:99:284,0,9766
EU153401.1	544673	.	G	T	1576.77	.	AC=1;AF=0.500;AN=2;BaseQRankSum=-1.814;ClippingRankSum=0.000;DP=73;ExcessHet=3.0103;FS=5.174;MLEAC=1;MLEAF=0.500;MQ=47.27;MQRankSum=-5.489;QD=24.64;ReadPosRankSum=-0.591;SOR=1.338	GT:AD:DP:GQ:PL	0/1:27,37:64:99:1605,0,8013
EU153401.1	544674	.	G	T	415.77	.	AC=1;AF=0.500;AN=2;BaseQRankSum=-0.779;ClippingRankSum=0.000;DP=73;ExcessHet=3.0103;FS=5.926;MLEAC=1;MLEAF=0.500;MQ=47.27;MQRankSum=-1.643;QD=5.77;ReadPosRankSum=-1.235;SOR=1.521	GT:AD:DP:GQ:PL	0/1:57,15:72:99:444,0,10393
EU153401.1	544682	.	G	A	18.82	.	AC=1;AF=0.500;AN=2;BaseQRankSum=-1.523;ClippingRankSum=0.000;DP=71;ExcessHet=3.0103;FS=0.000;MLEAC=1;MLEAF=0.500;MQ=47.27;MQRankSum=-0.221;QD=0.27;ReadPosRankSum=0.982;SOR=0.889	GT:AD:DP:GQ:PL	0/1:65,6:71:47:47,0,11710
EU153401.1	544684	.	G	C	171.73	.	AC=1;AF=0.500;AN=2;BaseQRankSum=-0.984;ClippingRankSum=0.000;DP=72;ExcessHet=3.0103;FS=14.492;MLEAC=1;MLEAF=0.500;MQ=47.47;MQRankSum=-1.657;QD=2.64;ReadPosRankSum=0.105;SOR=3.056	GT:AD:DP:GQ:PL	0/1:56,9:65:99:209,0,11197
EU153401.1	544689	.	A	G	150.73	.	AC=1;AF=0.500;AN=2;BaseQRankSum=-2.128;ClippingRankSum=0.000;DP=71;ExcessHet=3.0103;FS=11.610;MLEAC=1;MLEAF=0.500;MQ=47.36;MQRankSum=-1.184;QD=2.12;ReadPosRankSum=-0.342;SOR=2.819	GT:AD:DP:GQ:PL	0/1:62,9:71:99:188,0,11858
EU153401.1	544691	.	A	G	63.77	.	AC=1;AF=0.500;AN=2;BaseQRankSum=-0.222;ClippingRankSum=0.000;DP=71;ExcessHet=3.0103;FS=6.540;MLEAC=1;MLEAF=0.500;MQ=47.82;MQRankSum=-2.204;QD=0.90;ReadPosRankSum=1.179;SOR=2.038	GT:AD:DP:GQ:PL	0/1:65,6:71:92:92,0,11992
EU153401.1	544692	.	G	C	1149.73	.	AC=1;AF=0.500;AN=2;BaseQRankSum=1.155;ClippingRankSum=0.000;DP=71;ExcessHet=3.0103;FS=12.659;MLEAC=1;MLEAF=0.500;MQ=47.82;MQRankSum=-6.537;QD=21.69;ReadPosRankSum=-0.259;SOR=1.025	GT:AD:DP:GQ:PL	0/1:24,29:53:99:1187,0,9078
EU153401.1	544698	.	T	C	231.77	.	AC=1;AF=0.500;AN=2;BaseQRankSum=1.023;ClippingRankSum=0.000;DP=71;ExcessHet=3.0103;FS=24.717;MLEAC=1;MLEAF=0.500;MQ=47.30;MQRankSum=-1.183;QD=3.68;ReadPosRankSum=-0.357;SOR=4.803	GT:AD:DP:GQ:PL	0/1:53,10:63:99:260,0,10820
EU153401.1	544704	.	C	T	111.73	.	AC=1;AF=0.500;AN=2;BaseQRankSum=-0.949;ClippingRankSum=0.000;DP=67;ExcessHet=3.0103;FS=0.000;MLEAC=1;MLEAF=0.500;MQ=47.06;MQRankSum=-0.053;QD=1.67;ReadPosRankSum=0.995;SOR=0.864	GT:AD:DP:GQ:PL	0/1:60,7:67:99:149,0,11034
EU153401.1	544707	.	C	T	1107.73	.	AC=1;AF=0.500;AN=2;BaseQRankSum=-0.788;ClippingRankSum=0.000;DP=66;ExcessHet=3.0103;FS=6.536;MLEAC=1;MLEAF=0.500;MQ=46.83;MQRankSum=-3.585;QD=16.78;ReadPosRankSum=1.357;SOR=1.176	GT:AD:DP:GQ:PL	0/1:37,29:66:99:1145,0,9454
EU153401.1	544715	.	A	C	72.77	.	AC=1;AF=0.500;AN=2;BaseQRankSum=0.875;ClippingRankSum=0.000;DP=69;ExcessHet=3.0103;FS=6.252;MLEAC=1;MLEAF=0.500;MQ=46.55;MQRankSum=-2.029;QD=1.05;ReadPosRankSum=0.268;SOR=1.527	GT:AD:DP:GQ:PL	0/1:62,7:69:99:101,0,10884
EU153401.1	544727	.	TG	T	27.74	.	AC=1;AF=0.500;AN=2;BaseQRankSum=-0.908;ClippingRankSum=0.000;DP=68;ExcessHet=3.0103;FS=6.569;MLEAC=1;MLEAF=0.500;MQ=46.66;MQRankSum=0.520;QD=0.41;ReadPosRankSum=0.963;SOR=1.160	GT:AD:DP:GQ:PL	0/1:62,6:68:65:65,0,10382
EU153401.1	544728	.	G	T	36.77	.	AC=1;AF=0.500;AN=2;BaseQRankSum=0.663;ClippingRankSum=0.000;DP=68;ExcessHet=3.0103;FS=14.144;MLEAC=1;MLEAF=0.500;MQ=46.66;MQRankSum=-2.534;QD=0.54;ReadPosRankSum=-1.060;SOR=3.545	GT:AD:DP:GQ:PL	0/1:62,6:68:65:65,0,10242
EU153401.1	544730	.	A	C	891.77	.	AC=1;AF=0.500;AN=2;BaseQRankSum=1.595;ClippingRankSum=0.000;DP=68;ExcessHet=3.0103;FS=5.143;MLEAC=1;MLEAF=0.500;MQ=46.66;MQRankSum=-4.397;QD=13.31;ReadPosRankSum=-2.161;SOR=1.467	GT:AD:DP:GQ:PL	0/1:42,25:67:99:920,0,9102
EU153401.1	544731	.	C	T	528.77	.	AC=1;AF=0.500;AN=2;BaseQRankSum=0.000;ClippingRankSum=0.000;DP=69;ExcessHet=3.0103;FS=0.000;MLEAC=1;MLEAF=0.500;MQ=46.88;MQRankSum=-2.775;QD=7.66;ReadPosRankSum=0.808;SOR=0.713	GT:AD:DP:GQ:PL	0/1:52,17:69:99:557,0,9438
EU153401.1	544736	.	G	A	69.73	.	AC=1;AF=0.500;AN=2;BaseQRankSum=0.883;ClippingRankSum=0.000;DP=69;ExcessHet=3.0103;FS=6.460;MLEAC=1;MLEAF=0.500;MQ=46.54;MQRankSum=-1.227;QD=1.03;ReadPosRankSum=-0.575;SOR=2.179	GT:AD:DP:GQ:PL	0/1:61,7:68:99:107,0,9657
EU153401.1	544738	.	C	T	66.77	.	AC=1;AF=0.500;AN=2;BaseQRankSum=-4.008;ClippingRankSum=0.000;DP=69;ExcessHet=3.0103;FS=9.792;MLEAC=1;MLEAF=0.500;MQ=46.60;MQRankSum=0.453;QD=0.98;ReadPosRankSum=-1.020;SOR=1.466	GT:AD:DP:GQ:PL	0/1:61,7:68:95:95,0,10331
EU153401.1	544739	.	A	C	150.77	.	AC=1;AF=0.500;AN=2;BaseQRankSum=0.867;ClippingRankSum=0.000;DP=70;ExcessHet=3.0103;FS=6.802;MLEAC=1;MLEAF=0.500;MQ=46.58;MQRankSum=-2.063;QD=2.15;ReadPosRankSum=0.714;SOR=1.147	GT:AD:DP:GQ:PL	0/1:64,6:70:99:179,0,10325
EU153401.1	544743	.	GA	G	45.73	.	AC=1;AF=0.500;AN=2;BaseQRankSum=-0.062;ClippingRankSum=0.000;DP=75;ExcessHet=3.0103;FS=1.588;MLEAC=1;MLEAF=0.500;MQ=46.65;MQRankSum=-0.820;QD=0.62;ReadPosRankSum=0.722;SOR=1.132	GT:AD:DP:GQ:PL	0/1:67,7:74:83:83,0,10302
EU153401.1	544747	.	A	T	48.77	.	AC=1;AF=0.500;AN=2;BaseQRankSum=-2.211;ClippingRankSum=0.000;DP=76;ExcessHet=3.0103;FS=9.429;MLEAC=1;MLEAF=0.500;MQ=46.15;MQRankSum=0.640;QD=0.64;ReadPosRankSum=0.314;SOR=1.476	GT:AD:DP:GQ:PL	0/1:69,7:76:77:77,0,10665
EU153401.1	544748	.	A	G	231.77	.	AC=1;AF=0.500;AN=2;BaseQRankSum=-1.074;ClippingRankSum=0.000;DP=76;ExcessHet=3.0103;FS=4.687;MLEAC=1;MLEAF=0.500;MQ=46.15;MQRankSum=-0.797;QD=3.05;ReadPosRankSum=0.628;SOR=0.567	GT:AD:DP:GQ:PL	0/1:65,11:76:99:260,0,10051
EU153401.1	544749	.	A	C	120.77	.	AC=1;AF=0.500;AN=2;BaseQRankSum=-0.084;ClippingRankSum=0.000;DP=77;ExcessHet=3.0103;FS=8.621;MLEAC=1;MLEAF=0.500;MQ=46.35;MQRankSum=-2.296;QD=1.73;ReadPosRankSum=-0.360;SOR=0.926	GT:AD:DP:GQ:PL	0/1:62,8:70:99:149,0,9655
EU153401.1	544752	.	C	T	330.77	.	AC=1;AF=0.500;AN=2;BaseQRankSum=0.570;ClippingRankSum=0.000;DP=78;ExcessHet=3.0103;FS=12.005;MLEAC=1;MLEAF=0.500;MQ=46.12;MQRankSum=-2.350;QD=4.53;ReadPosRankSum=0.346;SOR=2.472	GT:AD:DP:GQ:PL	0/1:60,13:73:99:359,0,9301
EU153401.1	544756	.	A	G	37.73	.	AC=1;AF=0.500;AN=2;BaseQRankSum=0.000;ClippingRankSum=0.000;DP=79;ExcessHet=3.0103;FS=1.781;MLEAC=1;MLEAF=0.500;MQ=46.13;MQRankSum=-1.926;QD=0.49;ReadPosRankSum=0.819;SOR=0.277	GT:AD:DP:GQ:PL	0/1:71,6:77:75:75,0,10020
EU153401.1	544758	.	A	G	255.77	.	AC=1;AF=0.500;AN=2;BaseQRankSum=1.490;ClippingRankSum=0.000;DP=80;ExcessHet=3.0103;FS=9.846;MLEAC=1;MLEAF=0.500;MQ=45.81;MQRankSum=-2.562;QD=3.71;ReadPosRankSum=0.959;SOR=2.252	GT:AD:DP:GQ:PL	0/1:58,11:69:99:284,0,9361
EU153401.1	544760	.	T	C	660.77	.	AC=1;AF=0.500;AN=2;BaseQRankSum=0.648;ClippingRankSum=0.000;DP=81;ExcessHet=3.0103;FS=7.211;MLEAC=1;MLEAF=0.500;MQ=45.74;MQRankSum=-2.710;QD=8.16;ReadPosRankSum=1.298;SOR=0.223	GT:AD:DP:GQ:PL	0/1:61,20:81:99:689,0,8841
EU153401.1	544761	.	G	A	366.77	.	AC=1;AF=0.500;AN=2;BaseQRankSum=-0.382;ClippingRankSum=0.000;DP=81;ExcessHet=3.0103;FS=0.000;MLEAC=1;MLEAF=0.500;MQ=45.74;MQRankSum=-3.400;QD=4.58;ReadPosRankSum=0.773;SOR=0.662	GT:AD:DP:GQ:PL	0/1:66,14:80:99:395,0,9703
EU153401.1	544773	.	A	G	5499.77	.	AC=1;AF=0.500;AN=2;BaseQRankSum=3.731;ClippingRankSum=0.000;DP=169;ExcessHet=3.0103;FS=21.553;MLEAC=1;MLEAF=0.500;MQ=41.79;MQRankSum=-5.968;QD=32.74;ReadPosRankSum=-4.804;SOR=2.353	GT:AD:DP:GQ:PL	0/1:34,134:168:99:5528,0,6487
EU153401.1	544794	.	C	A	10123.77	.	AC=1;AF=0.500;AN=2;BaseQRankSum=3.117;ClippingRankSum=0.000;DP=331;ExcessHet=3.0103;FS=2.887;MLEAC=1;MLEAF=0.500;MQ=40.43;MQRankSum=-6.337;QD=31.74;ReadPosRankSum=-3.298;SOR=0.980	GT:AD:DP:GQ:PL	0/1:59,260:319:99:10152,0,6775
EU153401.1	544809	.	T	G	3468.73	.	AC=1;AF=0.500;AN=2;BaseQRankSum=-0.130;ClippingRankSum=0.000;DP=653;ExcessHet=3.0103;FS=37.929;MLEAC=1;MLEAF=0.500;MQ=38.62;MQRankSum=-2.315;QD=9.13;ReadPosRankSum=-2.906;SOR=0.542	GT:AD:DP:GQ:PL	0/1:251,129:380:99:3506,0,10923
EU153401.1	544827	.	C	T	21974.77	.	AC=1;AF=0.500;AN=2;BaseQRankSum=1.633;ClippingRankSum=0.000;DP=634;ExcessHet=3.0103;FS=5.218;MLEAC=1;MLEAF=0.500;MQ=38.52;MQRankSum=-6.685;QD=29.25;ReadPosRankSum=-5.423;SOR=0.468	GT:AD:DP:GQ:PL	0/1:51,545:596:99:22003,0,1173
EU153401.1	544851	.	G	C	28841.77	.	AC=1;AF=0.500;AN=2;BaseQRankSum=3.274;ClippingRankSum=0.000;DP=899;ExcessHet=3.0103;FS=1.806;MLEAC=1;MLEAF=0.500;MQ=38.84;MQRankSum=-3.926;QD=34.42;ReadPosRankSum=-0.379;SOR=0.507	GT:AD:DP:GQ:PL	0/1:100,738:838:99:28870,0,2492
EU153401.1	544862	.	G	A	172.77	.	AC=1;AF=0.500;AN=2;BaseQRankSum=-0.107;ClippingRankSum=0.000;DP=168;ExcessHet=3.0103;FS=10.550;MLEAC=1;MLEAF=0.500;MQ=40.90;MQRankSum=0.615;QD=1.10;ReadPosRankSum=1.010;SOR=0.843	GT:AD:DP:GQ:PL	0/1:142,15:157:99:201,0,11870
EU153401.1	544870	.	A	G	496.77	.	AC=1;AF=0.500;AN=2;BaseQRankSum=1.257;ClippingRankSum=0.000;DP=178;ExcessHet=3.0103;FS=7.911;MLEAC=1;MLEAF=0.500;MQ=41.37;MQRankSum=0.387;QD=2.97;ReadPosRankSum=2.371;SOR=0.380	GT:AD:DP:GQ:PL	0/1:144,23:167:99:525,0,12736
EU153401.1	544873	.	GA	G	655.73	.	AC=1;AF=0.500;AN=2;BaseQRankSum=1.864;ClippingRankSum=0.000;DP=211;ExcessHet=3.0103;FS=4.355;MLEAC=1;MLEAF=0.500;MQ=39.97;MQRankSum=-2.182;QD=3.47;ReadPosRankSum=-3.209;SOR=0.365	GT:AD:DP:GQ:PL	0/1:167,22:189:99:693,0,11829
EU153401.1	544893	.	T	C	772.77	.	AC=1;AF=0.500;AN=2;BaseQRankSum=2.584;ClippingRankSum=0.000;DP=436;ExcessHet=3.0103;FS=14.777;MLEAC=1;MLEAF=0.500;MQ=39.49;MQRankSum=1.577;QD=1.88;ReadPosRankSum=2.797;SOR=0.983	GT:AD:DP:GQ:PL	0/1:364,46:410:99:801,0,22448
EU153401.1	544895	.	T	G	9710.77	.	AC=1;AF=0.500;AN=2;BaseQRankSum=0.032;ClippingRankSum=0.000;DP=469;ExcessHet=3.0103;FS=2.090;MLEAC=1;MLEAF=0.500;MQ=39.46;MQRankSum=-2.609;QD=22.22;ReadPosRankSum=-6.454;SOR=0.907	GT:AD:DP:GQ:PL	0/1:111,326:437:99:9739,0,6401
EU153401.1	544911	.	G	A	1093.77	.	AC=1;AF=0.500;AN=2;BaseQRankSum=2.858;ClippingRankSum=0.000;DP=652;ExcessHet=3.0103;FS=3.029;MLEAC=1;MLEAF=0.500;MQ=38.85;MQRankSum=-1.970;QD=1.74;ReadPosRankSum=-5.987;SOR=0.423	GT:AD:DP:GQ:PL	0/1:552,76:628:99:1122,0,27325
EU153401.1	544957	.	C	T	1708.77	.	AC=1;AF=0.500;AN=2;BaseQRankSum=-3.083;ClippingRankSum=0.000;DP=493;ExcessHet=3.0103;FS=4.586;MLEAC=1;MLEAF=0.500;MQ=38.69;MQRankSum=0.263;QD=3.64;ReadPosRankSum=-8.513;SOR=1.126	GT:AD:DP:GQ:PL	0/1:387,83:470:99:1737,0,24540
EU153401.1	544996	.	C	T	12.99	.	AC=1;AF=0.500;AN=2;BaseQRankSum=0.935;ClippingRankSum=0.000;DP=100;ExcessHet=3.0103;FS=3.230;MLEAC=1;MLEAF=0.500;MQ=38.18;MQRankSum=-2.114;QD=0.13;ReadPosRankSum=-0.763;SOR=1.107	GT:AD:DP:GQ:PL	0/1:92,8:100:41:41,0,17559
EU153401.1	545001	.	C	T	165.73	.	AC=1;AF=0.500;AN=2;BaseQRankSum=0.909;ClippingRankSum=0.000;DP=73;ExcessHet=3.0103;FS=1.449;MLEAC=1;MLEAF=0.500;MQ=40.43;MQRankSum=-1.581;QD=2.27;ReadPosRankSum=-1.884;SOR=1.058	GT:AD:DP:GQ:PL	0/1:65,8:73:99:203,0,13102
EU153401.1	545017	.	ACGGGTGTGC	A	100.73	.	AC=1;AF=0.500;AN=2;BaseQRankSum=0.683;ClippingRankSum=0.000;DP=39;ExcessHet=3.0103;FS=4.874;MLEAC=1;MLEAF=0.500;MQ=43.21;MQRankSum=-0.026;QD=2.72;ReadPosRankSum=-0.378;SOR=1.531	GT:AD:DP:GQ:PL	0/1:33,4:37:99:138,0,13796
EU153401.1	545028	.	G	C	67.73	.	AC=1;AF=0.500;AN=2;BaseQRankSum=0.769;ClippingRankSum=0.000;DP=23;ExcessHet=3.0103;FS=2.262;MLEAC=1;MLEAF=0.500;MQ=47.63;MQRankSum=-0.941;QD=3.08;ReadPosRankSum=-1.543;SOR=1.609	GT:AD:DP:GQ:PL	0/1:18,4:22:99:105,0,11189
EU153401.1	545030	.	TTC	T	160.73	.	AC=1;AF=0.500;AN=2;BaseQRankSum=0.769;ClippingRankSum=0.000;DP=24;ExcessHet=3.0103;FS=2.103;MLEAC=1;MLEAF=0.500;MQ=46.82;MQRankSum=-0.852;QD=7.31;ReadPosRankSum=-1.228;SOR=1.302	GT:AD:DP:GQ:PL	0/1:18,4:22:99:198,0,10899
EU153401.1	545036	.	G	GA	187.73	.	AC=1;AF=0.500;AN=2;BaseQRankSum=1.151;ClippingRankSum=0.000;DP=31;ExcessHet=3.0103;FS=0.000;MLEAC=1;MLEAF=0.500;MQ=46.73;MQRankSum=-0.848;QD=6.70;ReadPosRankSum=-1.781;SOR=0.527	GT:AD:DP:GQ:PL	0/1:22,6:28:99:225,0,12281
EU153401.1	545038	.	GACA	G	139.73	.	AC=1;AF=0.500;AN=2;BaseQRankSum=1.017;ClippingRankSum=0.000;DP=27;ExcessHet=3.0103;FS=0.000;MLEAC=1;MLEAF=0.500;MQ=48.96;MQRankSum=-1.195;QD=5.18;ReadPosRankSum=-1.087;SOR=0.765	GT:AD:DP:GQ:PL	0/1:21,6:27:99:177,0,12151
EU153401.1	545042	.	C	T	196.77	.	AC=1;AF=0.500;AN=2;BaseQRankSum=1.126;ClippingRankSum=0.000;DP=29;ExcessHet=3.0103;FS=0.000;MLEAC=1;MLEAF=0.500;MQ=47.82;MQRankSum=-0.756;QD=6.79;ReadPosRankSum=0.058;SOR=0.479	GT:AD:DP:GQ:PL	0/1:23,6:29:99:225,0,11471
EU153401.1	545044	.	T	TCTG	190.73	.	AC=1;AF=0.500;AN=2;BaseQRankSum=1.397;ClippingRankSum=0.000;DP=30;ExcessHet=3.0103;FS=0.000;MLEAC=1;MLEAF=0.500;MQ=47.83;MQRankSum=-0.930;QD=6.58;ReadPosRankSum=-0.522;SOR=0.518	GT:AD:DP:GQ:PL	0/1:22,7:29:99:228,0,11789
EU153401.1	545047	.	ACCCCCATGT	A	187.73	.	AC=1;AF=0.500;AN=2;BaseQRankSum=1.367;ClippingRankSum=0.000;DP=30;ExcessHet=3.0103;FS=0.000;MLEAC=1;MLEAF=0.500;MQ=47.83;MQRankSum=-0.764;QD=6.26;ReadPosRankSum=-1.118;SOR=0.634	GT:AD:DP:GQ:PL	0/1:23,7:30:99:225,0,11620
EU153401.1	545059	.	ATAG	A	184.73	.	AC=1;AF=0.500;AN=2;BaseQRankSum=1.521;ClippingRankSum=0.000;DP=30;ExcessHet=3.0103;FS=0.000;MLEAC=1;MLEAF=0.500;MQ=47.83;MQRankSum=-0.764;QD=6.16;ReadPosRankSum=-1.733;SOR=0.634	GT:AD:DP:GQ:PL	0/1:23,7:30:99:222,0,11855
EU153401.1	545061	.	A	T	19.81	.	AC=1;AF=0.500;AN=2;BaseQRankSum=0.969;ClippingRankSum=0.000;DP=30;ExcessHet=3.0103;FS=2.674;MLEAC=1;MLEAF=0.500;MQ=47.83;MQRankSum=-1.829;QD=0.68;ReadPosRankSum=-0.296;SOR=1.524	GT:AD:DP:GQ:PL	0/1:26,3:29:48:48,0,11224
EU153401.1	545068	.	C	T	358.77	.	AC=1;AF=0.500;AN=2;BaseQRankSum=1.252;ClippingRankSum=0.000;DP=35;ExcessHet=3.0103;FS=3.611;MLEAC=1;MLEAF=0.500;MQ=48.41;MQRankSum=-1.590;QD=10.25;ReadPosRankSum=-2.625;SOR=1.675	GT:AD:DP:GQ:PL	0/1:24,11:35:99:387,0,11133
EU153401.1	545072	.	C	T	442.77	.	AC=1;AF=0.500;AN=2;BaseQRankSum=2.392;ClippingRankSum=0.000;DP=36;ExcessHet=3.0103;FS=5.874;MLEAC=1;MLEAF=0.500;MQ=48.01;MQRankSum=-2.100;QD=12.30;ReadPosRankSum=-2.760;SOR=2.093	GT:AD:DP:GQ:PL	0/1:23,13:36:99:471,0,11489
EU153401.1	545075	.	A	C	15849.77	.	AC=2;AF=1.00;AN=2;BaseQRankSum=8.033;ClippingRankSum=0.000;DP=382;ExcessHet=3.0103;FS=95.661;MLEAC=2;MLEAF=1.00;MQ=37.92;MQRankSum=-6.937;QD=33.93;ReadPosRankSum=1.009;SOR=7.299	GT:AD:DP:GQ:PL	1/1:19,353:372:99:15878,176,0
EU153401.1	545101	.	T	A	6787.77	.	AC=1;AF=0.500;AN=2;BaseQRankSum=0.478;ClippingRankSum=0.000;DP=214;ExcessHet=3.0103;FS=42.059;MLEAC=1;MLEAF=0.500;MQ=38.33;MQRankSum=-4.611;QD=34.28;ReadPosRankSum=-3.516;SOR=5.198	GT:AD:DP:GQ:PL	0/1:23,175:198:99:6816,0,588
EU153401.1	545110	.	G	T	3656.77	.	AC=1;AF=0.500;AN=2;BaseQRankSum=1.360;ClippingRankSum=0.000;DP=135;ExcessHet=3.0103;FS=42.543;MLEAC=1;MLEAF=0.500;MQ=39.03;MQRankSum=-4.986;QD=32.94;ReadPosRankSum=-4.688;SOR=5.767	GT:AD:DP:GQ:PL	0/1:19,92:111:99:3685,0,712
EU153401.1	545112	.	G	A	301.77	.	AC=1;AF=0.500;AN=2;BaseQRankSum=-0.999;ClippingRankSum=0.000;DP=119;ExcessHet=3.0103;FS=4.589;MLEAC=1;MLEAF=0.500;MQ=39.27;MQRankSum=-1.126;QD=3.02;ReadPosRankSum=-2.553;SOR=1.792	GT:AD:DP:GQ:PL	0/1:84,16:100:99:330,0,3438
EU153401.1	545133	.	T	G	448.77	.	AC=1;AF=0.500;AN=2;BaseQRankSum=0.969;ClippingRankSum=0.000;DP=51;ExcessHet=3.0103;FS=25.056;MLEAC=1;MLEAF=0.500;MQ=42.64;MQRankSum=-2.739;QD=16.03;ReadPosRankSum=-1.782;SOR=5.135	GT:AD:DP:GQ:PL	0/1:15,13:28:99:477,0,818
EU153401.1	545146	.	T	C	53.73	.	AC=1;AF=0.500;AN=2;BaseQRankSum=0.000;ClippingRankSum=0.000;DP=36;ExcessHet=3.0103;FS=2.607;MLEAC=1;MLEAF=0.500;MQ=45.27;MQRankSum=-0.476;QD=1.92;ReadPosRankSum=-2.299;SOR=1.480	GT:AD:DP:GQ:PL	0/1:24,4:28:91:91,0,1243
EU153401.1	545152	.	A	G	66.77	.	AC=1;AF=0.500;AN=2;BaseQRankSum=0.510;ClippingRankSum=0.000;DP=34;ExcessHet=3.0103;FS=2.607;MLEAC=1;MLEAF=0.500;MQ=45.05;MQRankSum=-0.408;QD=2.38;ReadPosRankSum=-2.496;SOR=1.480	GT:AD:DP:GQ:PL	0/1:24,4:28:95:95,0,1200
EU153401.1	545163	.	C	T	15.88	.	AC=1;AF=0.500;AN=2;BaseQRankSum=0.560;ClippingRankSum=0.000;DP=36;ExcessHet=3.0103;FS=2.721;MLEAC=1;MLEAF=0.500;MQ=47.50;MQRankSum=-1.799;QD=0.53;ReadPosRankSum=1.454;SOR=1.692	GT:AD:DP:GQ:PL	0/1:27,3:30:44:44,0,1329
EU153401.1	545166	.	A	G	16.86	.	AC=1;AF=0.500;AN=2;BaseQRankSum=0.560;ClippingRankSum=0.000;DP=35;ExcessHet=3.0103;FS=0.000;MLEAC=1;MLEAF=0.500;MQ=47.69;MQRankSum=-1.836;QD=0.56;ReadPosRankSum=-0.761;SOR=0.375	GT:AD:DP:GQ:PL	0/1:27,3:30:45:45,0,1328
EU153401.1	545170	.	T	A	444.73	.	AC=1;AF=0.500;AN=2;BaseQRankSum=1.300;ClippingRankSum=0.000;DP=33;ExcessHet=3.0103;FS=10.544;MLEAC=1;MLEAF=0.500;MQ=47.49;MQRankSum=-3.616;QD=15.88;ReadPosRankSum=-0.186;SOR=3.180	GT:AD:DP:GQ:PL	0/1:16,12:28:99:482,0,588
EU153401.1	545187	.	C	T	13.95	.	AC=1;AF=0.500;AN=2;BaseQRankSum=0.560;ClippingRankSum=0.000;DP=30;ExcessHet=3.0103;FS=5.932;MLEAC=1;MLEAF=0.500;MQ=48.58;MQRankSum=-1.519;QD=0.46;ReadPosRankSum=2.330;SOR=2.448	GT:AD:DP:GQ:PL	0/1:27,3:30:42:42,0,1370
EU153401.1	545199	.	AAT	A	16.82	.	AC=1;AF=0.500;AN=2;BaseQRankSum=0.917;ClippingRankSum=0.000;DP=28;ExcessHet=3.0103;FS=6.368;MLEAC=1;MLEAF=0.500;MQ=49.38;MQRankSum=-1.569;QD=0.62;ReadPosRankSum=2.434;SOR=2.833	GT:AD:DP:GQ:PL	0/1:24,3:27:54:54,0,1113
EU153401.1	545203	.	A	T	22.79	.	AC=1;AF=0.500;AN=2;BaseQRankSum=0.917;ClippingRankSum=0.000;DP=27;ExcessHet=3.0103;FS=6.368;MLEAC=1;MLEAF=0.500;MQ=48.94;MQRankSum=-1.499;QD=0.84;ReadPosRankSum=2.283;SOR=2.833	GT:AD:DP:GQ:PL	0/1:24,3:27:51:51,0,1155
EU153401.1	545222	.	G	A	37.77	.	AC=1;AF=0.500;AN=2;BaseQRankSum=-1.074;ClippingRankSum=0.000;DP=21;ExcessHet=3.0103;FS=5.898;MLEAC=1;MLEAF=0.500;MQ=50.26;MQRankSum=-1.897;QD=1.80;ReadPosRankSum=0.505;SOR=2.461	GT:AD:DP:GQ:PL	0/1:18,3:21:66:66,0,811
EU153401.1	545226	.	C	T	178.77	.	AC=1;AF=0.500;AN=2;BaseQRankSum=1.691;ClippingRankSum=0.000;DP=20;ExcessHet=3.0103;FS=12.882;MLEAC=1;MLEAF=0.500;MQ=51.00;MQRankSum=-3.219;QD=8.94;ReadPosRankSum=-0.786;SOR=3.912	GT:AD:DP:GQ:PL	0/1:14,6:20:99:207,0,575
EU153401.1	545370	.	C	G	151.77	.	AC=1;AF=0.500;AN=2;BaseQRankSum=1.142;ClippingRankSum=0.000;DP=17;ExcessHet=3.0103;FS=2.158;MLEAC=1;MLEAF=0.500;MQ=53.22;MQRankSum=-3.573;QD=10.12;ReadPosRankSum=0.263;SOR=0.828	GT:AD:DP:GQ:PL	0/1:10,5:15:99:180,0,1410
EU153401.1	545373	.	C	A	193.77	.	AC=1;AF=0.500;AN=2;BaseQRankSum=1.142;ClippingRankSum=0.000;DP=17;ExcessHet=3.0103;FS=2.158;MLEAC=1;MLEAF=0.500;MQ=53.22;MQRankSum=-3.573;QD=12.92;ReadPosRankSum=-0.393;SOR=0.828	GT:AD:DP:GQ:PL	0/1:10,5:15:99:222,0,1407
EU153401.1	545398	.	G	A	145.77	.	AC=1;AF=0.500;AN=2;BaseQRankSum=1.086;ClippingRankSum=0.000;DP=18;ExcessHet=3.0103;FS=0.000;MLEAC=1;MLEAF=0.500;MQ=52.00;MQRankSum=-3.062;QD=9.11;ReadPosRankSum=1.774;SOR=0.836	GT:AD:DP:GQ:PL	0/1:11,5:16:99:174,0,1525
EU153401.1	545407	.	C	G	142.77	.	AC=1;AF=0.500;AN=2;BaseQRankSum=1.215;ClippingRankSum=0.000;DP=20;ExcessHet=3.0103;FS=0.000;MLEAC=1;MLEAF=0.500;MQ=52.86;MQRankSum=-3.349;QD=7.93;ReadPosRankSum=2.167;SOR=0.934	GT:AD:DP:GQ:PL	0/1:13,5:18:99:171,0,1566
EU153401.1	546060	.	G	T	193.77	.	AC=1;AF=0.500;AN=2;BaseQRankSum=0.530;ClippingRankSum=0.000;DP=20;ExcessHet=3.0103;FS=12.335;MLEAC=1;MLEAF=0.500;MQ=57.45;MQRankSum=0.000;QD=11.40;ReadPosRankSum=2.180;SOR=1.414	GT:AD:DP:GQ:PL	0/1:10,7:17:99:222,0,316
EU153401.1	546365	.	T	TA	194.73	.	AC=1;AF=0.500;AN=2;BaseQRankSum=0.964;ClippingRankSum=0.000;DP=19;ExcessHet=3.0103;FS=4.752;MLEAC=1;MLEAF=0.500;MQ=60.00;MQRankSum=0.000;QD=10.82;ReadPosRankSum=-1.264;SOR=2.055	GT:AD:DP:GQ:PL	0/1:9,9:18:99:232,0,232
EU153401.1	546670	.	T	C	1322.77	.	AC=1;AF=0.500;AN=2;BaseQRankSum=0.780;ClippingRankSum=0.000;DP=198;ExcessHet=3.0103;FS=2.809;MLEAC=1;MLEAF=0.500;MQ=36.32;MQRankSum=-2.904;QD=6.71;ReadPosRankSum=1.404;SOR=0.938	GT:AD:DP:GQ:PL	0/1:136,61:197:99:1351,0,4115
EU153401.1	546852	.	G	C	15.88	.	AC=1;AF=0.500;AN=2;BaseQRankSum=0.820;ClippingRankSum=0.000;DP=18;ExcessHet=3.0103;FS=2.769;MLEAC=1;MLEAF=0.500;MQ=53.28;MQRankSum=-3.362;QD=0.99;ReadPosRankSum=-1.482;SOR=1.609	GT:AD:DP:GQ:PL	0/1:13,3:16:44:44,0,494
EU153401.1	547986	.	T	C	116.73	.	AC=1;AF=0.500;AN=2;DP=39;ExcessHet=3.0103;FS=0.000;MLEAC=1;MLEAF=0.500;MQ=49.83;QD=3.65;SOR=0.206	GT:AD:DP:GQ:PL	0/1:32,0:32:99:154,0,2235
EU153401.1	547987	.	G	A	122.77	.	AC=1;AF=0.500;AN=2;DP=39;ExcessHet=3.0103;FS=0.000;MLEAC=1;MLEAF=0.500;MQ=49.83;QD=3.72;SOR=0.191	GT:AD:DP:GQ:PL	0/1:33,0:33:99:151,0,2277
EU153401.1	547995	.	T	G	230.77	.	AC=1;AF=0.500;AN=2;BaseQRankSum=0.322;ClippingRankSum=0.000;DP=53;ExcessHet=3.0103;FS=7.996;MLEAC=1;MLEAF=0.500;MQ=47.61;MQRankSum=-2.578;QD=5.49;ReadPosRankSum=-2.579;SOR=1.060	GT:AD:DP:GQ:PL	0/1:31,11:42:99:259,0,1935
EU153401.1	548004	.	A	AG	288.73	.	AC=1;AF=0.500;AN=2;BaseQRankSum=1.263;ClippingRankSum=0.000;DP=70;ExcessHet=3.0103;FS=9.297;MLEAC=1;MLEAF=0.500;MQ=44.91;MQRankSum=-2.542;QD=4.89;ReadPosRankSum=0.250;SOR=3.191	GT:AD:DP:GQ:PL	0/1:55,4:59:99:326,0,3108
EU153401.1	548023	.	G	A	123.77	.	AC=1;AF=0.500;AN=2;BaseQRankSum=-0.933;ClippingRankSum=0.000;DP=119;ExcessHet=3.0103;FS=1.305;MLEAC=1;MLEAF=0.500;MQ=38.65;MQRankSum=0.916;QD=1.26;ReadPosRankSum=3.869;SOR=1.056	GT:AD:DP:GQ:PL	0/1:88,10:98:99:152,0,4361
EU153401.1	548024	.	C	T	66.73	.	AC=1;AF=0.500;AN=2;BaseQRankSum=1.173;ClippingRankSum=0.000;DP=120;ExcessHet=3.0103;FS=10.379;MLEAC=1;MLEAF=0.500;MQ=38.58;MQRankSum=0.380;QD=0.67;ReadPosRankSum=0.576;SOR=2.064	GT:AD:DP:GQ:PL	0/1:90,9:99:99:104,0,4420
EU153401.1	548053	.	A	G	156.77	.	AC=1;AF=0.500;AN=2;BaseQRankSum=-2.117;ClippingRankSum=0.000;DP=65;ExcessHet=3.0103;FS=4.661;MLEAC=1;MLEAF=0.500;MQ=44.79;MQRankSum=-2.743;QD=5.81;ReadPosRankSum=-2.328;SOR=1.981	GT:AD:DP:GQ:PL	0/1:22,5:27:99:185,0,879
EU153401.1	548056	.	T	C	156.77	.	AC=1;AF=0.500;AN=2;BaseQRankSum=-1.038;ClippingRankSum=0.000;DP=61;ExcessHet=3.0103;FS=2.007;MLEAC=1;MLEAF=0.500;MQ=45.31;MQRankSum=-3.025;QD=6.53;ReadPosRankSum=-2.734;SOR=0.850	GT:AD:DP:GQ:PL	0/1:19,5:24:99:185,0,879
EU153401.1	548112	.	A	G	41.77	.	AC=1;AF=0.500;AN=2;BaseQRankSum=0.791;ClippingRankSum=0.000;DP=62;ExcessHet=3.0103;FS=14.916;MLEAC=1;MLEAF=0.500;MQ=40.87;MQRankSum=-0.411;QD=0.97;ReadPosRankSum=2.791;SOR=1.855	GT:AD:DP:GQ:PL	0/1:38,5:43:70:70,0,1641
EU153401.1	548545	.	C	T	248.77	.	AC=1;AF=0.500;AN=2;BaseQRankSum=1.434;ClippingRankSum=0.000;DP=15;ExcessHet=3.0103;FS=0.000;MLEAC=1;MLEAF=0.500;MQ=56.57;MQRankSum=0.000;QD=20.73;ReadPosRankSum=0.571;SOR=0.754	GT:AD:DP:GQ:PL	0/1:5,7:12:99:277,0,148
EU153401.1	548643	.	C	T	336.77	.	AC=1;AF=0.500;AN=2;BaseQRankSum=-0.815;ClippingRankSum=0.000;DP=14;ExcessHet=3.0103;FS=13.877;MLEAC=1;MLEAF=0.500;MQ=60.00;MQRankSum=0.000;QD=24.05;ReadPosRankSum=0.412;SOR=3.229	GT:AD:DP:GQ:PL	0/1:4,10:14:99:365,0,137
EU153401.1	548686	.	G	A	289.77	.	AC=1;AF=0.500;AN=2;BaseQRankSum=-0.949;ClippingRankSum=0.000;DP=15;ExcessHet=3.0103;FS=2.187;MLEAC=1;MLEAF=0.500;MQ=60.00;MQRankSum=0.000;QD=19.32;ReadPosRankSum=1.707;SOR=0.293	GT:AD:DP:GQ:PL	0/1:6,9:15:99:318,0,224
EU153401.1	548745	.	C	T	502.77	.	AC=1;AF=0.500;AN=2;BaseQRankSum=-1.298;ClippingRankSum=0.000;DP=26;ExcessHet=3.0103;FS=9.944;MLEAC=1;MLEAF=0.500;MQ=54.25;MQRankSum=0.000;QD=27.93;ReadPosRankSum=-1.091;SOR=0.288	GT:AD:DP:GQ:PL	0/1:5,13:18:99:531,0,171
EU153401.1	548749	.	T	C	499.77	.	AC=1;AF=0.500;AN=2;BaseQRankSum=-1.298;ClippingRankSum=0.000;DP=26;ExcessHet=3.0103;FS=9.944;MLEAC=1;MLEAF=0.500;MQ=54.25;MQRankSum=0.000;QD=27.76;ReadPosRankSum=-0.890;SOR=0.288	GT:AD:DP:GQ:PL	0/1:5,13:18:99:528,0,213
EU153401.1	548769	.	G	A	524.77	.	AC=1;AF=0.500;AN=2;BaseQRankSum=0.627;ClippingRankSum=0.000;DP=31;ExcessHet=3.0103;FS=7.521;MLEAC=1;MLEAF=0.500;MQ=52.83;MQRankSum=0.000;QD=27.62;ReadPosRankSum=1.407;SOR=0.349	GT:AD:DP:GQ:PL	0/1:6,13:19:99:553,0,189
EU153401.1	549106	.	A	G	162.77	.	AC=1;AF=0.500;AN=2;BaseQRankSum=0.000;ClippingRankSum=0.000;DP=12;ExcessHet=3.0103;FS=0.000;MLEAC=1;MLEAF=0.500;MQ=58.96;MQRankSum=0.000;QD=14.80;ReadPosRankSum=-0.473;SOR=1.179	GT:AD:DP:GQ:PL	0/1:6,5:11:99:191,0,235
EU153401.1	549180	.	T	C	251.77	.	AC=1;AF=0.500;AN=2;BaseQRankSum=0.000;ClippingRankSum=0.000;DP=11;ExcessHet=3.0103;FS=2.398;MLEAC=1;MLEAF=0.500;MQ=60.00;MQRankSum=0.000;QD=22.89;ReadPosRankSum=0.718;SOR=1.609	GT:AD:DP:GQ:PL	0/1:4,7:11:99:280,0,146
EU153401.1	549362	.	C	G	74.77	.	AC=1;AF=0.500;AN=2;BaseQRankSum=-1.691;ClippingRankSum=0.000;DP=12;ExcessHet=3.0103;FS=0.000;MLEAC=1;MLEAF=0.500;MQ=60.00;MQRankSum=0.000;QD=6.23;ReadPosRankSum=-1.517;SOR=0.368	GT:AD:DP:GQ:PL	0/1:8,4:12:99:103,0,322
EU153401.1	549474	.	A	G	314.77	.	AC=1;AF=0.500;AN=2;BaseQRankSum=1.387;ClippingRankSum=0.000;DP=22;ExcessHet=3.0103;FS=0.000;MLEAC=1;MLEAF=0.500;MQ=59.44;MQRankSum=0.000;QD=15.74;ReadPosRankSum=0.599;SOR=0.722	GT:AD:DP:GQ:PL	0/1:11,9:20:99:343,0,388
EU153401.1	549709	.	G	C	476.77	.	AC=1;AF=0.500;AN=2;BaseQRankSum=0.683;ClippingRankSum=0.000;DP=61;ExcessHet=3.0103;FS=3.227;MLEAC=1;MLEAF=0.500;MQ=55.33;MQRankSum=0.000;QD=17.03;ReadPosRankSum=0.691;SOR=0.537	GT:AD:DP:GQ:PL	0/1:13,15:28:99:505,0,398
EU153401.1	549767	.	C	T	470.77	.	AC=1;AF=0.500;AN=2;BaseQRankSum=0.449;ClippingRankSum=0.000;DP=26;ExcessHet=3.0103;FS=3.821;MLEAC=1;MLEAF=0.500;MQ=59.11;MQRankSum=0.000;QD=21.40;ReadPosRankSum=-1.572;SOR=0.490	GT:AD:DP:GQ:PL	0/1:9,13:22:99:499,0,405
EU153401.1	549776	.	G	A	448.77	.	AC=1;AF=0.500;AN=2;BaseQRankSum=1.745;ClippingRankSum=0.000;DP=25;ExcessHet=3.0103;FS=1.801;MLEAC=1;MLEAF=0.500;MQ=59.08;MQRankSum=0.000;QD=21.37;ReadPosRankSum=-1.994;SOR=0.283	GT:AD:DP:GQ:PL	0/1:9,12:21:99:477,0,408
EU153401.1	549841	.	C	T	320.77	.	AC=1;AF=0.500;AN=2;BaseQRankSum=0.000;ClippingRankSum=0.000;DP=18;ExcessHet=3.0103;FS=0.000;MLEAC=1;MLEAF=0.500;MQ=60.00;MQRankSum=0.000;QD=17.82;ReadPosRankSum=0.269;SOR=0.758	GT:AD:DP:GQ:PL	0/1:9,9:18:99:349,0,345
EU153401.1	549887	.	C	T	80.77	.	AC=1;AF=0.500;AN=2;BaseQRankSum=0.572;ClippingRankSum=0.000;DP=60;ExcessHet=3.0103;FS=7.954;MLEAC=1;MLEAF=0.500;MQ=55.73;MQRankSum=0.017;QD=1.62;ReadPosRankSum=0.015;SOR=2.704	GT:AD:DP:GQ:PL	0/1:44,6:50:99:109,0,2909
EU153401.1	549892	.	C	T	594.77	.	AC=1;AF=0.500;AN=2;BaseQRankSum=1.346;ClippingRankSum=0.000;DP=71;ExcessHet=3.0103;FS=0.000;MLEAC=1;MLEAF=0.500;MQ=55.30;MQRankSum=-2.625;QD=9.75;ReadPosRankSum=1.092;SOR=0.641	GT:AD:DP:GQ:PL	0/1:43,18:61:99:623,0,3336
EU153401.1	549895	.	C	A	1638.77	.	AC=1;AF=0.500;AN=2;BaseQRankSum=2.975;ClippingRankSum=0.000;DP=70;ExcessHet=3.0103;FS=15.241;MLEAC=1;MLEAF=0.500;MQ=55.23;MQRankSum=-4.316;QD=28.25;ReadPosRankSum=-3.106;SOR=2.670	GT:AD:DP:GQ:PL	0/1:18,40:58:99:1667,0,2213
EU153401.1	549900	.	A	G	1562.77	.	AC=1;AF=0.500;AN=2;BaseQRankSum=2.558;ClippingRankSum=0.000;DP=68;ExcessHet=3.0103;FS=16.821;MLEAC=1;MLEAF=0.500;MQ=54.67;MQRankSum=-4.366;QD=28.41;ReadPosRankSum=-3.008;SOR=2.945	GT:AD:DP:GQ:PL	0/1:17,38:55:99:1591,0,4174
EU153401.1	549905	.	C	T	191.77	.	AC=1;AF=0.500;AN=2;BaseQRankSum=-1.013;ClippingRankSum=0.000;DP=63;ExcessHet=3.0103;FS=1.648;MLEAC=1;MLEAF=0.500;MQ=55.01;MQRankSum=-0.195;QD=3.62;ReadPosRankSum=-1.760;SOR=0.323	GT:AD:DP:GQ:PL	0/1:44,9:53:99:220,0,5407
EU153401.1	549906	.	G	A	768.77	.	AC=1;AF=0.500;AN=2;BaseQRankSum=2.301;ClippingRankSum=0.000;DP=62;ExcessHet=3.0103;FS=6.706;MLEAC=1;MLEAF=0.500;MQ=54.92;MQRankSum=-3.772;QD=16.02;ReadPosRankSum=0.408;SOR=1.765	GT:AD:DP:GQ:PL	0/1:27,21:48:99:797,0,4609
EU153401.1	549913	.	TTAAA	T	208.73	.	AC=1;AF=0.500;AN=2;BaseQRankSum=1.136;ClippingRankSum=0.000;DP=62;ExcessHet=3.0103;FS=3.887;MLEAC=1;MLEAF=0.500;MQ=55.14;MQRankSum=-1.701;QD=4.09;ReadPosRankSum=-2.619;SOR=1.770	GT:AD:DP:GQ:PL	0/1:43,8:51:99:246,0,6013
EU153401.1	549914	.	T	C	942.77	.	AC=1;AF=0.500;AN=2;BaseQRankSum=1.492;ClippingRankSum=0.000;DP=61;ExcessHet=3.0103;FS=0.000;MLEAC=1;MLEAF=0.500;MQ=55.06;MQRankSum=-2.784;QD=18.86;ReadPosRankSum=0.907;SOR=0.693	GT:AD:DP:GQ:PL	0/1:25,25:50:99:971,0,5210
EU153401.1	549918	.	A	C	223.77	.	AC=1;AF=0.500;AN=2;BaseQRankSum=1.166;ClippingRankSum=0.000;DP=60;ExcessHet=3.0103;FS=6.101;MLEAC=1;MLEAF=0.500;MQ=55.06;MQRankSum=-1.675;QD=4.57;ReadPosRankSum=-2.525;SOR=1.890	GT:AD:DP:GQ:PL	0/1:41,8:49:99:252,0,5929
EU153401.1	549920	.	A	G	1338.77	.	AC=1;AF=0.500;AN=2;BaseQRankSum=3.087;ClippingRankSum=0.000;DP=59;ExcessHet=3.0103;FS=2.589;MLEAC=1;MLEAF=0.500;MQ=55.35;MQRankSum=-4.336;QD=26.25;ReadPosRankSum=-0.081;SOR=1.136	GT:AD:DP:GQ:PL	0/1:18,33:51:99:1367,0,6322
EU153401.1	549924	.	T	C	114.73	.	AC=1;AF=0.500;AN=2;BaseQRankSum=1.040;ClippingRankSum=0.000;DP=60;ExcessHet=3.0103;FS=1.829;MLEAC=1;MLEAF=0.500;MQ=55.43;MQRankSum=2.132;QD=2.21;ReadPosRankSum=-1.331;SOR=0.263	GT:AD:DP:GQ:PL	0/1:46,6:52:99:152,0,7537
EU153401.1	549925	.	G	GGACA	153.73	.	AC=1;AF=0.500;AN=2;BaseQRankSum=1.315;ClippingRankSum=0.000;DP=60;ExcessHet=3.0103;FS=1.584;MLEAC=1;MLEAF=0.500;MQ=55.43;MQRankSum=-2.512;QD=2.96;ReadPosRankSum=-1.841;SOR=1.179	GT:AD:DP:GQ:PL	0/1:44,8:52:99:191,0,9643
EU153401.1	549926	.	A	G	468.73	.	AC=1;AF=0.500;AN=2;BaseQRankSum=1.637;ClippingRankSum=0.000;DP=61;ExcessHet=3.0103;FS=2.771;MLEAC=1;MLEAF=0.500;MQ=55.51;MQRankSum=-4.030;QD=8.84;ReadPosRankSum=3.085;SOR=1.270	GT:AD:DP:GQ:PL	0/1:38,15:53:99:506,0,9328
EU153401.1	549928	.	T	C	150.73	.	AC=1;AF=0.500;AN=2;BaseQRankSum=1.418;ClippingRankSum=0.000;DP=63;ExcessHet=3.0103;FS=0.000;MLEAC=1;MLEAF=0.500;MQ=55.66;MQRankSum=-3.111;QD=2.74;ReadPosRankSum=-0.809;SOR=0.917	GT:AD:DP:GQ:PL	0/1:48,7:55:99:188,0,9685
EU153401.1	549929	.	C	A	879.77	.	AC=1;AF=0.500;AN=2;BaseQRankSum=2.780;ClippingRankSum=0.000;DP=61;ExcessHet=3.0103;FS=1.079;MLEAC=1;MLEAF=0.500;MQ=55.51;MQRankSum=-2.261;QD=16.60;ReadPosRankSum=1.734;SOR=0.885	GT:AD:DP:GQ:PL	0/1:29,24:53:99:908,0,8965
EU153401.1	549930	.	A	G	879.73	.	AC=1;AF=0.500;AN=2;BaseQRankSum=2.195;ClippingRankSum=0.000;DP=61;ExcessHet=3.0103;FS=1.105;MLEAC=1;MLEAF=0.500;MQ=55.51;MQRankSum=-2.486;QD=16.92;ReadPosRankSum=1.847;SOR=0.950	GT:AD:DP:GQ:PL	0/1:28,24:52:99:917,0,8839
EU153401.1	549932	.	CATTTAGAATT	C	183.73	.	AC=1;AF=0.500;AN=2;BaseQRankSum=1.139;ClippingRankSum=0.000;DP=66;ExcessHet=3.0103;FS=0.000;MLEAC=1;MLEAF=0.500;MQ=55.58;MQRankSum=-3.126;QD=3.17;ReadPosRankSum=-0.760;SOR=0.811	GT:AD:DP:GQ:PL	0/1:51,7:58:99:221,0,9808
EU153401.1	549938	.	GAA	G	432.73	.	AC=1;AF=0.500;AN=2;BaseQRankSum=1.310;ClippingRankSum=0.000;DP=58;ExcessHet=3.0103;FS=0.000;MLEAC=1;MLEAF=0.500;MQ=54.94;MQRankSum=-3.554;QD=8.65;ReadPosRankSum=2.119;SOR=0.837	GT:AD:DP:GQ:PL	0/1:36,14:50:99:470,0,9247
EU153401.1	549944	.	C	T	432.77	.	AC=1;AF=0.500;AN=2;BaseQRankSum=1.224;ClippingRankSum=0.000;DP=63;ExcessHet=3.0103;FS=0.000;MLEAC=1;MLEAF=0.500;MQ=54.88;MQRankSum=-3.499;QD=7.87;ReadPosRankSum=1.946;SOR=0.871	GT:AD:DP:GQ:PL	0/1:41,14:55:99:461,0,9373
EU153401.1	549945	.	C	T	420.73	.	AC=1;AF=0.500;AN=2;BaseQRankSum=1.240;ClippingRankSum=0.000;DP=64;ExcessHet=3.0103;FS=1.267;MLEAC=1;MLEAF=0.500;MQ=54.84;MQRankSum=-3.658;QD=7.79;ReadPosRankSum=1.765;SOR=1.041	GT:AD:DP:GQ:PL	0/1:40,14:54:99:458,0,9415
EU153401.1	549948	.	G	T	195.77	.	AC=1;AF=0.500;AN=2;BaseQRankSum=0.950;ClippingRankSum=0.000;DP=66;ExcessHet=3.0103;FS=0.000;MLEAC=1;MLEAF=0.500;MQ=54.54;MQRankSum=-3.762;QD=3.38;ReadPosRankSum=-1.869;SOR=0.489	GT:AD:DP:GQ:PL	0/1:50,8:58:99:224,0,9766
EU153401.1	549952	.	G	A	96.77	.	AC=1;AF=0.500;AN=2;BaseQRankSum=-0.837;ClippingRankSum=0.000;DP=67;ExcessHet=3.0103;FS=1.917;MLEAC=1;MLEAF=0.500;MQ=54.50;MQRankSum=-1.898;QD=1.61;ReadPosRankSum=-0.329;SOR=1.244	GT:AD:DP:GQ:PL	0/1:55,5:60:99:125,0,9982
EU153401.1	549953	.	T	C	144.77	.	AC=1;AF=0.500;AN=2;BaseQRankSum=1.101;ClippingRankSum=0.000;DP=68;ExcessHet=3.0103;FS=0.000;MLEAC=1;MLEAF=0.500;MQ=54.46;MQRankSum=-3.666;QD=2.37;ReadPosRankSum=-1.642;SOR=0.551	GT:AD:DP:GQ:PL	0/1:53,8:61:99:173,0,9895
EU153401.1	549955	.	A	G	141.77	.	AC=1;AF=0.500;AN=2;BaseQRankSum=0.912;ClippingRankSum=0.000;DP=69;ExcessHet=3.0103;FS=3.427;MLEAC=1;MLEAF=0.500;MQ=54.43;MQRankSum=2.698;QD=2.29;ReadPosRankSum=1.678;SOR=0.269	GT:AD:DP:GQ:PL	0/1:54,8:62:99:170,0,9937
EU153401.1	549962	.	A	ACCTGAGAATGTACG	45.73	.	AC=1;AF=0.500;AN=2;BaseQRankSum=0.583;ClippingRankSum=0.000;DP=70;ExcessHet=3.0103;FS=1.982;MLEAC=1;MLEAF=0.500;MQ=54.25;MQRankSum=-1.491;QD=0.76;ReadPosRankSum=-2.239;SOR=0.317	GT:AD:DP:GQ:PL	0/1:56,4:60:83:83,0,9985
EU153401.1	549965	.	C	T	402.77	.	AC=1;AF=0.500;AN=2;BaseQRankSum=1.214;ClippingRankSum=0.000;DP=73;ExcessHet=3.0103;FS=2.668;MLEAC=1;MLEAF=0.500;MQ=54.27;MQRankSum=-2.295;QD=6.10;ReadPosRankSum=-1.475;SOR=1.190	GT:AD:DP:GQ:PL	0/1:52,14:66:99:431,0,10467
EU153401.1	549966	.	T	G	411.77	.	AC=1;AF=0.500;AN=2;BaseQRankSum=1.209;ClippingRankSum=0.000;DP=72;ExcessHet=3.0103;FS=4.583;MLEAC=1;MLEAF=0.500;MQ=54.44;MQRankSum=-1.713;QD=6.64;ReadPosRankSum=-1.410;SOR=1.423	GT:AD:DP:GQ:PL	0/1:49,13:62:99:440,0,10341
EU153401.1	549973	.	A	G	1038.77	.	AC=1;AF=0.500;AN=2;BaseQRankSum=1.141;ClippingRankSum=0.000;DP=70;ExcessHet=3.0103;FS=0.000;MLEAC=1;MLEAF=0.500;MQ=54.80;MQRankSum=-4.086;QD=16.49;ReadPosRankSum=-1.793;SOR=0.760	GT:AD:DP:GQ:PL	0/1:36,27:63:99:1067,0,9716
EU153401.1	549975	.	A	C	132.73	.	AC=1;AF=0.500;AN=2;BaseQRankSum=-0.359;ClippingRankSum=0.000;DP=69;ExcessHet=3.0103;FS=3.363;MLEAC=1;MLEAF=0.500;MQ=54.98;MQRankSum=2.663;QD=2.18;ReadPosRankSum=2.812;SOR=0.283	GT:AD:DP:GQ:PL	0/1:53,8:61:99:170,0,11233
EU153401.1	549976	.	C	T	138.73	.	AC=1;AF=0.500;AN=2;BaseQRankSum=1.035;ClippingRankSum=0.000;DP=69;ExcessHet=3.0103;FS=0.000;MLEAC=1;MLEAF=0.500;MQ=54.98;MQRankSum=-4.559;QD=2.35;ReadPosRankSum=0.488;SOR=0.678	GT:AD:DP:GQ:PL	0/1:51,8:59:99:176,0,11178
EU153401.1	549981	.	G	C	150.73	.	AC=1;AF=0.500;AN=2;BaseQRankSum=0.619;ClippingRankSum=0.000;DP=69;ExcessHet=3.0103;FS=3.410;MLEAC=1;MLEAF=0.500;MQ=54.98;MQRankSum=2.654;QD=2.69;ReadPosRankSum=2.080;SOR=0.275	GT:AD:DP:GQ:PL	0/1:48,8:56:99:188,0,11010
EU153401.1	549982	.	AGGGG	A	282.73	.	AC=1;AF=0.500;AN=2;BaseQRankSum=0.722;ClippingRankSum=0.000;DP=67;ExcessHet=3.0103;FS=2.954;MLEAC=1;MLEAF=0.500;MQ=55.22;MQRankSum=-1.269;QD=4.87;ReadPosRankSum=-3.077;SOR=1.226	GT:AD:DP:GQ:PL	0/1:47,11:58:99:320,0,10592
EU153401.1	549983	.	GGGGGA	G	510.73	.	AC=1;AF=0.500;AN=2;BaseQRankSum=0.931;ClippingRankSum=0.000;DP=68;ExcessHet=3.0103;FS=2.678;MLEAC=1;MLEAF=0.500;MQ=55.03;MQRankSum=-1.443;QD=9.12;ReadPosRankSum=1.300;SOR=0.330	GT:AD:DP:GQ:PL	0/1:40,16:56:99:548,0,10498
EU153401.1	549984	.	GGGGA	G	45.73	.	AC=1;AF=0.500;AN=2;BaseQRankSum=0.506;ClippingRankSum=0.000;DP=67;ExcessHet=3.0103;FS=0.000;MLEAC=1;MLEAF=0.500;MQ=55.22;MQRankSum=-0.378;QD=0.74;ReadPosRankSum=-0.276;SOR=0.712	GT:AD:DP:GQ:PL	0/1:56,6:62:83:83,0,11188
EU153401.1	549990	.	A	C	237.77	.	AC=1;AF=0.500;AN=2;BaseQRankSum=0.632;ClippingRankSum=0.000;DP=63;ExcessHet=3.0103;FS=3.248;MLEAC=1;MLEAF=0.500;MQ=55.51;MQRankSum=-0.679;QD=3.96;SOR=1.284	GT:AD:DP:GQ:PL	0/1:51,9:60:99:266,0,11088
EU153401.1	549993	.	A	G	186.73	.	AC=1;AF=0.500;AN=2;BaseQRankSum=0.783;ClippingRankSum=0.000;DP=61;ExcessHet=3.0103;FS=1.490;MLEAC=1;MLEAF=0.500;MQ=55.32;MQRankSum=1.954;QD=3.22;SOR=0.357	GT:AD:DP:GQ:PL	0/1:49,9:58:99:224,0,11549
EU153401.1	549994	.	A	ATGGGCGG	141.73	.	AC=1;AF=0.500;AN=2;BaseQRankSum=0.727;ClippingRankSum=0.000;DP=61;ExcessHet=3.0103;FS=0.000;MLEAC=1;MLEAF=0.500;MQ=55.32;MQRankSum=-4.220;QD=2.40;ReadPosRankSum=-1.142;SOR=0.532	GT:AD:DP:GQ:PL	0/1:51,8:59:99:179,0,11607
EU153401.1	549997	.	GAGGGCT	G	135.73	.	AC=1;AF=0.500;AN=2;BaseQRankSum=0.822;ClippingRankSum=0.000;DP=62;ExcessHet=3.0103;FS=3.363;MLEAC=1;MLEAF=0.500;MQ=55.36;MQRankSum=2.487;QD=2.23;ReadPosRankSum=0.347;SOR=0.283	GT:AD:DP:GQ:PL	0/1:53,8:61:99:173,0,12537
EU153401.1	549998	.	A	G	159.73	.	AC=1;AF=0.500;AN=2;BaseQRankSum=0.775;ClippingRankSum=0.000;DP=59;ExcessHet=3.0103;FS=3.852;MLEAC=1;MLEAF=0.500;MQ=55.29;MQRankSum=-0.824;QD=3.01;ReadPosRankSum=-2.988;SOR=1.814	GT:AD:DP:GQ:PL	0/1:45,8:53:99:197,0,11253
EU153401.1	550000	.	GGC	G	57.73	.	AC=1;AF=0.500;AN=2;BaseQRankSum=-2.062;ClippingRankSum=0.000;DP=59;ExcessHet=3.0103;FS=1.836;MLEAC=1;MLEAF=0.500;MQ=55.29;MQRankSum=-1.860;QD=1.03;SOR=0.247	GT:AD:DP:GQ:PL	0/1:50,6:56:95:95,0,11898
EU153401.1	550002	.	CTGA	C	381.73	.	AC=1;AF=0.500;AN=2;BaseQRankSum=0.825;ClippingRankSum=0.000;DP=64;ExcessHet=3.0103;FS=10.001;MLEAC=1;MLEAF=0.500;MQ=55.17;MQRankSum=-4.080;QD=6.94;ReadPosRankSum=-3.278;SOR=2.494	GT:AD:DP:GQ:PL	0/1:42,13:55:99:419,0,11789
EU153401.1	550004	.	G	GGCT	162.73	.	AC=1;AF=0.500;AN=2;BaseQRankSum=0.640;ClippingRankSum=0.000;DP=64;ExcessHet=3.0103;FS=0.000;MLEAC=1;MLEAF=0.500;MQ=55.17;MQRankSum=-4.210;QD=3.07;ReadPosRankSum=-0.705;SOR=0.544	GT:AD:DP:GQ:PL	0/1:45,8:53:99:200,0,12059
EU153401.1	550007	.	G	C	771.77	.	AC=1;AF=0.500;AN=2;BaseQRankSum=1.068;ClippingRankSum=0.000;DP=64;ExcessHet=3.0103;FS=7.413;MLEAC=1;MLEAF=0.500;MQ=55.17;MQRankSum=-0.788;QD=12.25;ReadPosRankSum=-0.130;SOR=0.209	GT:AD:DP:GQ:PL	0/1:41,22:63:99:800,0,11637
EU153401.1	550008	.	G	A	406.73	.	AC=1;AF=0.500;AN=2;BaseQRankSum=1.123;ClippingRankSum=0.000;DP=64;ExcessHet=3.0103;FS=0.000;MLEAC=1;MLEAF=0.500;MQ=55.17;MQRankSum=-5.142;QD=8.65;ReadPosRankSum=-1.889;SOR=0.648	GT:AD:DP:GQ:PL	0/1:34,13:47:99:444,0,11391
EU153401.1	550009	.	G	GCCC	159.73	.	AC=1;AF=0.500;AN=2;BaseQRankSum=0.640;ClippingRankSum=0.000;DP=63;ExcessHet=3.0103;FS=3.602;MLEAC=1;MLEAF=0.500;MQ=55.14;MQRankSum=2.421;QD=3.01;ReadPosRankSum=0.882;SOR=0.236	GT:AD:DP:GQ:PL	0/1:45,8:53:99:197,0,12077
EU153401.1	550011	.	A	ACC	147.73	.	AC=1;AF=0.500;AN=2;BaseQRankSum=0.714;ClippingRankSum=0.000;DP=61;ExcessHet=3.0103;FS=1.595;MLEAC=1;MLEAF=0.500;MQ=55.03;MQRankSum=-1.769;QD=2.74;ReadPosRankSum=-1.663;SOR=1.066	GT:AD:DP:GQ:PL	0/1:47,7:54:99:185,0,12006
EU153401.1	550012	.	T	C	426.73	.	AC=1;AF=0.500;AN=2;BaseQRankSum=0.947;ClippingRankSum=0.000;DP=60;ExcessHet=3.0103;FS=1.243;MLEAC=1;MLEAF=0.500;MQ=54.86;MQRankSum=-4.759;QD=9.48;ReadPosRankSum=-3.125;SOR=0.495	GT:AD:DP:GQ:PL	0/1:32,13:45:99:464,0,11344
EU153401.1	550014	.	A	T	213.73	.	AC=1;AF=0.500;AN=2;BaseQRankSum=0.698;ClippingRankSum=0.000;DP=60;ExcessHet=3.0103;FS=0.000;MLEAC=1;MLEAF=0.500;MQ=54.86;MQRankSum=-3.855;QD=4.19;ReadPosRankSum=-2.130;SOR=0.693	GT:AD:DP:GQ:PL	0/1:42,9:51:99:251,0,11406
EU153401.1	550017	.	A	C	279.73	.	AC=1;AF=0.500;AN=2;BaseQRankSum=0.000;ClippingRankSum=0.000;DP=57;ExcessHet=3.0103;FS=0.000;MLEAC=1;MLEAF=0.500;MQ=54.83;MQRankSum=-2.707;QD=5.09;ReadPosRankSum=-2.392;SOR=0.673	GT:AD:DP:GQ:PL	0/1:44,11:55:99:317,0,11889
EU153401.1	550019	.	AC	A	147.73	.	AC=1;AF=0.500;AN=2;BaseQRankSum=0.000;ClippingRankSum=0.000;DP=59;ExcessHet=3.0103;FS=1.476;MLEAC=1;MLEAF=0.500;MQ=55.01;MQRankSum=-4.249;QD=2.55;ReadPosRankSum=-2.971;SOR=1.075	GT:AD:DP:GQ:PL	0/1:50,8:58:99:185,0,12007
EU153401.1	550020	.	C	CA	147.73	.	AC=1;AF=0.500;AN=2;BaseQRankSum=0.000;ClippingRankSum=0.000;DP=59;ExcessHet=3.0103;FS=0.000;MLEAC=1;MLEAF=0.500;MQ=55.01;MQRankSum=2.362;QD=2.55;ReadPosRankSum=0.000;SOR=0.551	GT:AD:DP:GQ:PL	0/1:50,8:58:99:185,0,11994
EU153401.1	550022	.	A	ATG	147.73	.	AC=1;AF=0.500;AN=2;BaseQRankSum=0.000;ClippingRankSum=0.000;DP=56;ExcessHet=3.0103;FS=1.455;MLEAC=1;MLEAF=0.500;MQ=55.46;MQRankSum=-4.534;QD=2.69;ReadPosRankSum=-3.202;SOR=1.015	GT:AD:DP:GQ:PL	0/1:47,8:55:99:185,0,12007
EU153401.1	550025	.	A	T	288.73	.	AC=1;AF=0.500;AN=2;BaseQRankSum=0.000;ClippingRankSum=0.000;DP=55;ExcessHet=3.0103;FS=0.000;MLEAC=1;MLEAF=0.500;MQ=55.37;MQRankSum=-0.499;QD=7.60;ReadPosRankSum=-1.856;SOR=0.818	GT:AD:DP:GQ:PL	0/1:29,9:38:99:326,0,10581
EU153401.1	550026	.	C	T	78.77	.	AC=1;AF=0.500;AN=2;BaseQRankSum=0.659;ClippingRankSum=0.000;DP=55;ExcessHet=3.0103;FS=0.000;MLEAC=1;MLEAF=0.500;MQ=55.37;MQRankSum=-1.605;QD=1.46;ReadPosRankSum=-1.895;SOR=0.546	GT:AD:DP:GQ:PL	0/1:48,6:54:99:107,0,11918
EU153401.1	550027	.	T	C	1087.73	.	AC=1;AF=0.500;AN=2;BaseQRankSum=-0.747;ClippingRankSum=0.000;DP=54;ExcessHet=3.0103;FS=2.614;MLEAC=1;MLEAF=0.500;MQ=55.34;MQRankSum=-3.631;QD=24.72;ReadPosRankSum=-5.360;SOR=0.517	GT:AD:DP:GQ:PL	0/1:17,27:44:99:1125,0,9986
EU153401.1	550030	.	T	A	168.73	.	AC=1;AF=0.500;AN=2;BaseQRankSum=0.000;ClippingRankSum=0.000;DP=54;ExcessHet=3.0103;FS=1.530;MLEAC=1;MLEAF=0.500;MQ=55.34;MQRankSum=-4.755;QD=3.31;ReadPosRankSum=-3.384;SOR=1.152	GT:AD:DP:GQ:PL	0/1:43,8:51:99:206,0,11713
EU153401.1	550031	.	G	T	258.77	.	AC=1;AF=0.500;AN=2;BaseQRankSum=0.537;ClippingRankSum=0.000;DP=53;ExcessHet=3.0103;FS=1.373;MLEAC=1;MLEAF=0.500;MQ=55.25;MQRankSum=-5.003;QD=4.98;ReadPosRankSum=-2.886;SOR=1.085	GT:AD:DP:GQ:PL	0/1:42,10:52:99:287,0,11866
EU153401.1	550032	.	T	C	1121.77	.	AC=1;AF=0.500;AN=2;BaseQRankSum=-1.646;ClippingRankSum=0.000;DP=77;ExcessHet=3.0103;FS=1.061;MLEAC=1;MLEAF=0.500;MQ=55.14;MQRankSum=-0.520;QD=21.17;ReadPosRankSum=-3.372;SOR=0.880	GT:AD:DP:GQ:PL	0/1:25,28:53:99:1150,0,1440
EU153401.1	550034	.	T	TACA	250.73	.	AC=1;AF=0.500;AN=2;BaseQRankSum=0.913;ClippingRankSum=0.000;DP=75;ExcessHet=3.0103;FS=5.306;MLEAC=1;MLEAF=0.500;MQ=55.24;MQRankSum=0.015;QD=4.92;ReadPosRankSum=-1.918;SOR=1.641	GT:AD:DP:GQ:PL	0/1:41,10:51:99:288,0,2071
EU153401.1	550035	.	G	A	459.73	.	AC=1;AF=0.500;AN=2;BaseQRankSum=0.445;ClippingRankSum=0.000;DP=73;ExcessHet=3.0103;FS=1.298;MLEAC=1;MLEAF=0.500;MQ=55.49;MQRankSum=0.505;QD=10.95;ReadPosRankSum=-1.619;SOR=1.140	GT:AD:DP:GQ:PL	0/1:28,14:42:99:497,0,1515
EU153401.1	550036	.	T	TA	88.73	.	AC=1;AF=0.500;AN=2;BaseQRankSum=0.724;ClippingRankSum=0.000;DP=73;ExcessHet=3.0103;FS=16.887;MLEAC=1;MLEAF=0.500;MQ=55.49;MQRankSum=-3.531;QD=1.93;ReadPosRankSum=-1.859;SOR=2.219	GT:AD:DP:GQ:PL	0/1:40,6:46:99:126,0,2030
EU153401.1	550037	.	T	TATC	96.73	.	AC=1;AF=0.500;AN=2;BaseQRankSum=0.677;ClippingRankSum=0.000;DP=72;ExcessHet=3.0103;FS=11.880;MLEAC=1;MLEAF=0.500;MQ=55.51;MQRankSum=-2.058;QD=2.20;ReadPosRankSum=-1.192;SOR=1.875	GT:AD:DP:GQ:PL	0/1:39,5:44:99:134,0,1933
EU153401.1	550038	.	G	T	133.73	.	AC=1;AF=0.500;AN=2;BaseQRankSum=0.786;ClippingRankSum=0.000;DP=71;ExcessHet=3.0103;FS=11.066;MLEAC=1;MLEAF=0.500;MQ=55.53;MQRankSum=1.684;QD=2.91;ReadPosRankSum=-1.369;SOR=3.304	GT:AD:DP:GQ:PL	0/1:39,7:46:99:171,0,2014
EU153401.1	550041	.	G	GAA	187.73	.	AC=1;AF=0.500;AN=2;BaseQRankSum=0.819;ClippingRankSum=0.000;DP=70;ExcessHet=3.0103;FS=14.606;MLEAC=1;MLEAF=0.500;MQ=55.47;MQRankSum=1.578;QD=4.37;ReadPosRankSum=-1.027;SOR=3.760	GT:AD:DP:GQ:PL	0/1:36,7:43:99:225,0,1843
EU153401.1	550042	.	G	T	199.73	.	AC=1;AF=0.500;AN=2;BaseQRankSum=0.761;ClippingRankSum=0.000;DP=70;ExcessHet=3.0103;FS=17.894;MLEAC=1;MLEAF=0.500;MQ=55.28;MQRankSum=1.537;QD=4.99;ReadPosRankSum=-1.801;SOR=4.174	GT:AD:DP:GQ:PL	0/1:32,8:40:99:237,0,1675
EU153401.1	550048	.	C	CT	268.73	.	AC=1;AF=0.500;AN=2;BaseQRankSum=-0.407;ClippingRankSum=0.000;DP=66;ExcessHet=3.0103;FS=12.399;MLEAC=1;MLEAF=0.500;MQ=55.24;MQRankSum=0.380;QD=8.96;ReadPosRankSum=-1.271;SOR=3.755	GT:AD:DP:GQ:PL	0/1:24,6:30:99:306,0,1293
EU153401.1	550054	.	C	T	834.73	.	AC=1;AF=0.500;AN=2;BaseQRankSum=1.719;ClippingRankSum=0.000;DP=64;ExcessHet=3.0103;FS=15.528;MLEAC=1;MLEAF=0.500;MQ=54.77;MQRankSum=-1.906;QD=21.97;ReadPosRankSum=-4.270;SOR=3.258	GT:AD:DP:GQ:PL	0/1:16,22:38:99:872,0,961
EU153401.1	550060	.	G	C	82.77	.	AC=1;AF=0.500;AN=2;BaseQRankSum=-1.490;ClippingRankSum=0.000;DP=63;ExcessHet=3.0103;FS=8.179;MLEAC=1;MLEAF=0.500;MQ=54.54;MQRankSum=-0.412;QD=2.24;ReadPosRankSum=-1.763;SOR=2.694	GT:AD:DP:GQ:PL	0/1:32,5:37:99:111,0,1684
EU153401.1	550061	.	G	A	886.77	.	AC=1;AF=0.500;AN=2;BaseQRankSum=1.181;ClippingRankSum=0.000;DP=62;ExcessHet=3.0103;FS=17.994;MLEAC=1;MLEAF=0.500;MQ=54.67;MQRankSum=-2.730;QD=23.34;ReadPosRankSum=-4.418;SOR=3.152	GT:AD:DP:GQ:PL	0/1:17,21:38:99:915,0,958
EU153401.1	550077	.	A	C	11.12	.	AC=1;AF=0.500;AN=2;BaseQRankSum=0.741;ClippingRankSum=0.000;DP=48;ExcessHet=3.0103;FS=0.000;MLEAC=1;MLEAF=0.500;MQ=54.43;MQRankSum=-1.466;QD=0.44;ReadPosRankSum=-0.377;SOR=0.593	GT:AD:DP:GQ:PL	0/1:22,3:25:39:39,0,1567
EU153401.1	550080	.	A	AATCT	16.82	.	AC=1;AF=0.500;AN=2;BaseQRankSum=0.595;ClippingRankSum=0.000;DP=50;ExcessHet=3.0103;FS=0.000;MLEAC=1;MLEAF=0.500;MQ=54.39;MQRankSum=-1.500;QD=0.62;ReadPosRankSum=0.077;SOR=0.631	GT:AD:DP:GQ:PL	0/1:24,3:27:54:54,0,1357
EU153401.1	550082	.	G	A	465.73	.	AC=1;AF=0.500;AN=2;BaseQRankSum=0.740;ClippingRankSum=0.000;DP=52;ExcessHet=3.0103;FS=6.455;MLEAC=1;MLEAF=0.500;MQ=54.61;MQRankSum=-2.711;QD=17.91;ReadPosRankSum=-2.952;SOR=2.120	GT:AD:DP:GQ:PL	0/1:13,13:26:99:503,0,907
EU153401.1	550083	.	T	C	518.73	.	AC=1;AF=0.500;AN=2;BaseQRankSum=1.007;ClippingRankSum=0.000;DP=49;ExcessHet=3.0103;FS=9.901;MLEAC=1;MLEAF=0.500;MQ=54.46;MQRankSum=-3.655;QD=22.55;ReadPosRankSum=-3.102;SOR=2.088	GT:AD:DP:GQ:PL	0/1:10,13:23:99:556,0,736
EU153401.1	550088	.	G	A	22.79	.	AC=1;AF=0.500;AN=2;BaseQRankSum=-0.963;ClippingRankSum=0.000;DP=49;ExcessHet=3.0103;FS=0.000;MLEAC=1;MLEAF=0.500;MQ=54.79;MQRankSum=-2.064;QD=0.91;ReadPosRankSum=0.293;SOR=0.593	GT:AD:DP:GQ:PL	0/1:22,3:25:51:51,0,1400
EU153401.1	550102	.	T	TTATTC	49.73	.	AC=1;AF=0.500;AN=2;BaseQRankSum=0.762;ClippingRankSum=0.000;DP=52;ExcessHet=3.0103;FS=0.000;MLEAC=1;MLEAF=0.500;MQ=54.61;MQRankSum=-1.741;QD=1.66;ReadPosRankSum=0.285;SOR=0.446	GT:AD:DP:GQ:PL	0/1:26,4:30:87:87,0,1481
EU153401.1	550108	.	T	C	406.73	.	AC=1;AF=0.500;AN=2;BaseQRankSum=0.475;ClippingRankSum=0.000;DP=48;ExcessHet=3.0103;FS=15.586;MLEAC=1;MLEAF=0.500;MQ=54.52;MQRankSum=-2.677;QD=12.71;ReadPosRankSum=-2.637;SOR=2.634	GT:AD:DP:GQ:PL	0/1:20,12:32:99:444,0,1163
EU153401.1	550111	.	T	C	595.77	.	AC=1;AF=0.500;AN=2;BaseQRankSum=1.828;ClippingRankSum=0.000;DP=46;ExcessHet=3.0103;FS=11.357;MLEAC=1;MLEAF=0.500;MQ=54.27;MQRankSum=-3.769;QD=18.62;ReadPosRankSum=-1.910;SOR=1.969	GT:AD:DP:GQ:PL	0/1:16,16:32:99:624,0,983
EU153401.1	550114	.	C	G	11.12	.	AC=1;AF=0.500;AN=2;BaseQRankSum=0.640;ClippingRankSum=0.000;DP=44;ExcessHet=3.0103;FS=0.000;MLEAC=1;MLEAF=0.500;MQ=54.16;MQRankSum=-1.710;QD=0.35;ReadPosRankSum=0.390;SOR=0.927	GT:AD:DP:GQ:PL	0/1:29,3:32:39:39,0,1568
EU153401.1	550125	.	C	A	400.73	.	AC=1;AF=0.500;AN=2;BaseQRankSum=-0.781;ClippingRankSum=0.000;DP=30;ExcessHet=3.0103;FS=2.199;MLEAC=1;MLEAF=0.500;MQ=54.91;MQRankSum=-4.124;QD=21.09;ReadPosRankSum=-0.093;SOR=0.760	GT:AD:DP:GQ:PL	0/1:14,5:19:99:438,0,912
EU153401.1	550126	.	G	A	483.77	.	AC=1;AF=0.500;AN=2;BaseQRankSum=-1.705;ClippingRankSum=0.000;DP=27;ExcessHet=3.0103;FS=1.885;MLEAC=1;MLEAF=0.500;MQ=54.31;MQRankSum=-3.487;QD=24.19;ReadPosRankSum=-1.239;SOR=0.269	GT:AD:DP:GQ:PL	0/1:12,8:20:99:512,0,947
EU153401.1	550130	.	G	A	82.73	.	AC=1;AF=0.500;AN=2;BaseQRankSum=-0.281;ClippingRankSum=0.000;DP=24;ExcessHet=3.0103;FS=2.199;MLEAC=1;MLEAF=0.500;MQ=54.63;MQRankSum=-2.023;QD=4.35;ReadPosRankSum=-0.100;SOR=0.260	GT:AD:DP:GQ:PL	0/1:15,4:19:99:120,0,1018
EU153401.1	550140	.	G	T	220.77	.	AC=1;AF=0.500;AN=2;BaseQRankSum=0.627;ClippingRankSum=0.000;DP=26;ExcessHet=3.0103;FS=1.860;MLEAC=1;MLEAF=0.500;MQ=55.77;MQRankSum=-2.201;QD=10.03;ReadPosRankSum=-1.659;SOR=0.719	GT:AD:DP:GQ:PL	0/1:15,7:22:99:249,0,922
EU153401.1	550145	.	T	C	436.77	.	AC=1;AF=0.500;AN=2;BaseQRankSum=0.045;ClippingRankSum=0.000;DP=24;ExcessHet=3.0103;FS=0.000;MLEAC=1;MLEAF=0.500;MQ=56.89;MQRankSum=-2.695;QD=18.20;ReadPosRankSum=-1.161;SOR=1.022	GT:AD:DP:GQ:PL	0/1:12,12:24:99:465,0,798
EU153401.1	550147	.	T	C	28.77	.	AC=1;AF=0.500;AN=2;BaseQRankSum=-1.011;ClippingRankSum=0.000;DP=25;ExcessHet=3.0103;FS=0.000;MLEAC=1;MLEAF=0.500;MQ=57.08;MQRankSum=-3.008;QD=1.15;ReadPosRankSum=-0.302;SOR=0.368	GT:AD:DP:GQ:PL	0/1:23,2:25:57:57,0,1198
EU153401.1	550473	.	G	A	296.77	.	AC=1;AF=0.500;AN=2;BaseQRankSum=1.097;ClippingRankSum=0.000;DP=12;ExcessHet=3.0103;FS=3.090;MLEAC=1;MLEAF=0.500;MQ=58.59;MQRankSum=0.000;QD=26.98;ReadPosRankSum=-0.660;SOR=1.773	GT:AD:DP:GQ:PL	0/1:3,8:11:85:325,0,85
EU153401.1	550726	.	A	G	199.77	.	AC=1;AF=0.500;AN=2;BaseQRankSum=1.434;ClippingRankSum=0.000;DP=32;ExcessHet=3.0103;FS=0.000;MLEAC=1;MLEAF=0.500;MQ=49.91;MQRankSum=-2.509;QD=7.13;ReadPosRankSum=-2.179;SOR=0.839	GT:AD:DP:GQ:PL	0/1:21,7:28:99:228,0,1394
EU153401.1	550729	.	G	A	204.77	.	AC=1;AF=0.500;AN=2;BaseQRankSum=1.303;ClippingRankSum=0.000;DP=30;ExcessHet=3.0103;FS=11.146;MLEAC=1;MLEAF=0.500;MQ=50.01;MQRankSum=-3.708;QD=7.58;ReadPosRankSum=-0.887;SOR=2.544	GT:AD:DP:GQ:PL	0/1:20,7:27:99:233,0,1306
EU153401.1	550735	.	G	T	399.77	.	AC=1;AF=0.500;AN=2;BaseQRankSum=1.942;ClippingRankSum=0.000;DP=30;ExcessHet=3.0103;FS=5.988;MLEAC=1;MLEAF=0.500;MQ=50.01;MQRankSum=-4.200;QD=14.81;ReadPosRankSum=-2.076;SOR=1.316	GT:AD:DP:GQ:PL	0/1:15,12:27:99:428,0,1110
EU153401.1	550744	.	G	A	115.77	.	AC=1;AF=0.500;AN=2;BaseQRankSum=1.064;ClippingRankSum=0.000;DP=30;ExcessHet=3.0103;FS=12.231;MLEAC=1;MLEAF=0.500;MQ=51.96;MQRankSum=-3.986;QD=4.29;ReadPosRankSum=-0.156;SOR=3.611	GT:AD:DP:GQ:PL	0/1:22,5:27:99:144,0,1865
EU153401.1	550749	.	A	C	334.77	.	AC=1;AF=0.500;AN=2;BaseQRankSum=1.621;ClippingRankSum=0.000;DP=29;ExcessHet=3.0103;FS=6.066;MLEAC=1;MLEAF=0.500;MQ=51.55;MQRankSum=-3.838;QD=11.96;ReadPosRankSum=0.336;SOR=1.949	GT:AD:DP:GQ:PL	0/1:18,10:28:99:363,0,1724
EU153401.1	550755	.	C	CCA	121.73	.	AC=1;AF=0.500;AN=2;BaseQRankSum=1.230;ClippingRankSum=0.000;DP=28;ExcessHet=3.0103;FS=4.434;MLEAC=1;MLEAF=0.500;MQ=51.22;MQRankSum=-3.511;QD=5.53;ReadPosRankSum=0.550;SOR=1.802	GT:AD:DP:GQ:PL	0/1:17,5:22:99:159,0,1655
EU153401.1	550757	.	GTA	G	70.73	.	AC=1;AF=0.500;AN=2;BaseQRankSum=1.019;ClippingRankSum=0.000;DP=28;ExcessHet=3.0103;FS=5.814;MLEAC=1;MLEAF=0.500;MQ=51.22;MQRankSum=-2.944;QD=2.95;ReadPosRankSum=1.047;SOR=2.564	GT:AD:DP:GQ:PL	0/1:20,4:24:99:108,0,1784
EU153401.1	550758	.	T	A	67.73	.	AC=1;AF=0.500;AN=2;BaseQRankSum=0.991;ClippingRankSum=0.000;DP=28;ExcessHet=3.0103;FS=5.704;MLEAC=1;MLEAF=0.500;MQ=51.22;MQRankSum=-0.314;QD=2.71;ReadPosRankSum=-2.337;SOR=2.428	GT:AD:DP:GQ:PL	0/1:21,4:25:99:105,0,1826
EU153401.1	550765	.	A	G	154.77	.	AC=1;AF=0.500;AN=2;BaseQRankSum=1.419;ClippingRankSum=0.000;DP=31;ExcessHet=3.0103;FS=11.698;MLEAC=1;MLEAF=0.500;MQ=51.56;MQRankSum=-3.465;QD=5.34;ReadPosRankSum=2.187;SOR=3.442	GT:AD:DP:GQ:PL	0/1:23,6:29:99:183,0,2003
EU153401.1	550769	.	AGT	A	85.73	.	AC=1;AF=0.500;AN=2;BaseQRankSum=-0.388;ClippingRankSum=0.000;DP=34;ExcessHet=3.0103;FS=5.391;MLEAC=1;MLEAF=0.500;MQ=51.75;MQRankSum=-0.096;QD=2.60;ReadPosRankSum=-1.123;SOR=2.147	GT:AD:DP:GQ:PL	0/1:29,4:33:99:123,0,2258
EU153401.1	550771	.	T	C	193.77	.	AC=1;AF=0.500;AN=2;BaseQRankSum=0.402;ClippingRankSum=0.000;DP=31;ExcessHet=3.0103;FS=0.000;MLEAC=1;MLEAF=0.500;MQ=51.56;MQRankSum=-0.150;QD=6.46;ReadPosRankSum=-2.180;SOR=0.576	GT:AD:DP:GQ:PL	0/1:24,6:30:99:222,0,1997
EU153401.1	550773	.	GT	G	235.73	.	AC=1;AF=0.500;AN=2;BaseQRankSum=1.703;ClippingRankSum=0.000;DP=34;ExcessHet=3.0103;FS=1.708;MLEAC=1;MLEAF=0.500;MQ=52.32;MQRankSum=-4.261;QD=8.13;ReadPosRankSum=2.162;SOR=1.179	GT:AD:DP:GQ:PL	0/1:21,8:29:99:273,0,1913
EU153401.1	550776	.	C	A	265.73	.	AC=1;AF=0.500;AN=2;BaseQRankSum=1.000;ClippingRankSum=0.000;DP=34;ExcessHet=3.0103;FS=6.479;MLEAC=1;MLEAF=0.500;MQ=52.32;MQRankSum=-4.278;QD=7.82;ReadPosRankSum=3.028;SOR=2.080	GT:AD:DP:GQ:PL	0/1:25,9:34:99:303,0,2078
EU153401.1	550777	.	C	A	85.73	.	AC=1;AF=0.500;AN=2;BaseQRankSum=1.582;ClippingRankSum=0.000;DP=34;ExcessHet=3.0103;FS=5.359;MLEAC=1;MLEAF=0.500;MQ=52.32;MQRankSum=0.262;QD=2.60;ReadPosRankSum=-2.017;SOR=2.570	GT:AD:DP:GQ:PL	0/1:28,5:33:99:123,0,2258
EU153401.1	550778	.	T	TG	139.73	.	AC=1;AF=0.500;AN=2;BaseQRankSum=1.259;ClippingRankSum=0.000;DP=46;ExcessHet=3.0103;FS=3.952;MLEAC=1;MLEAF=0.500;MQ=51.66;MQRankSum=-4.024;QD=3.58;ReadPosRankSum=1.739;SOR=1.536	GT:AD:DP:GQ:PL	0/1:32,7:39:99:177,0,2672
EU153401.1	550780	.	G	GGCAGGA	40.73	.	AC=1;AF=0.500;AN=2;BaseQRankSum=1.059;ClippingRankSum=0.000;DP=42;ExcessHet=3.0103;FS=5.303;MLEAC=1;MLEAF=0.500;MQ=51.26;MQRankSum=0.147;QD=1.07;ReadPosRankSum=-1.909;SOR=2.380	GT:AD:DP:GQ:PL	0/1:33,5:38:78:78,0,2887
EU153401.1	550782	.	T	TTGCTGTGCTG	61.73	.	AC=1;AF=0.500;AN=2;BaseQRankSum=1.189;ClippingRankSum=0.000;DP=35;ExcessHet=3.0103;FS=8.098;MLEAC=1;MLEAF=0.500;MQ=51.88;MQRankSum=0.329;QD=1.93;ReadPosRankSum=-1.717;SOR=2.670	GT:AD:DP:GQ:PL	0/1:27,5:32:99:99,0,2594
EU153401.1	550790	.	A	G	69.77	.	AC=1;AF=0.500;AN=2;BaseQRankSum=1.083;ClippingRankSum=0.000;DP=56;ExcessHet=3.0103;FS=1.854;MLEAC=1;MLEAF=0.500;MQ=51.45;MQRankSum=0.257;QD=1.27;ReadPosRankSum=0.582;SOR=1.429	GT:AD:DP:GQ:PL	0/1:49,6:55:98:98,0,3178
EU153401.1	550792	.	A	T	539.77	.	AC=1;AF=0.500;AN=2;BaseQRankSum=1.627;ClippingRankSum=0.000;DP=57;ExcessHet=3.0103;FS=8.942;MLEAC=1;MLEAF=0.500;MQ=50.85;MQRankSum=-2.785;QD=10.00;ReadPosRankSum=2.658;SOR=2.040	GT:AD:DP:GQ:PL	0/1:38,16:54:99:568,0,2626
EU153401.1	550796	.	T	C	42.77	.	AC=1;AF=0.500;AN=2;BaseQRankSum=1.004;ClippingRankSum=0.000;DP=64;ExcessHet=3.0103;FS=3.999;MLEAC=1;MLEAF=0.500;MQ=51.43;MQRankSum=0.264;QD=0.69;ReadPosRankSum=1.880;SOR=1.586	GT:AD:DP:GQ:PL	0/1:56,6:62:71:71,0,3556
EU153401.1	550797	.	GA	G	42.73	.	AC=1;AF=0.500;AN=2;BaseQRankSum=1.061;ClippingRankSum=0.000;DP=68;ExcessHet=3.0103;FS=4.106;MLEAC=1;MLEAF=0.500;MQ=51.33;MQRankSum=0.259;QD=0.68;ReadPosRankSum=2.001;SOR=1.769	GT:AD:DP:GQ:PL	0/1:57,6:63:80:80,0,3430
EU153401.1	550798	.	A	C	30.73	.	AC=1;AF=0.500;AN=2;BaseQRankSum=0.958;ClippingRankSum=0.000;DP=72;ExcessHet=3.0103;FS=4.062;MLEAC=1;MLEAF=0.500;MQ=51.20;MQRankSum=-3.749;QD=0.46;ReadPosRankSum=2.654;SOR=1.695	GT:AD:DP:GQ:PL	0/1:61,6:67:68:68,0,3598
EU153401.1	550801	.	A	T	51.77	.	AC=1;AF=0.500;AN=2;BaseQRankSum=1.072;ClippingRankSum=0.000;DP=66;ExcessHet=3.0103;FS=4.080;MLEAC=1;MLEAF=0.500;MQ=51.05;MQRankSum=0.470;QD=0.83;ReadPosRankSum=1.928;SOR=1.702	GT:AD:DP:GQ:PL	0/1:56,6:62:80:80,0,3430
EU153401.1	550804	.	TACTTG	T	36.73	.	AC=1;AF=0.500;AN=2;BaseQRankSum=0.985;ClippingRankSum=0.000;DP=66;ExcessHet=3.0103;FS=4.014;MLEAC=1;MLEAF=0.500;MQ=51.05;MQRankSum=0.385;QD=0.57;ReadPosRankSum=1.443;SOR=1.609	GT:AD:DP:GQ:PL	0/1:58,6:64:74:74,0,3514
EU153401.1	550812	.	T	A	1457.73	.	AC=1;AF=0.500;AN=2;BaseQRankSum=2.546;ClippingRankSum=0.000;DP=62;ExcessHet=3.0103;FS=0.000;MLEAC=1;MLEAF=0.500;MQ=51.48;MQRankSum=-1.923;QD=26.50;ReadPosRankSum=-0.823;SOR=0.704	GT:AD:DP:GQ:PL	0/1:19,36:55:99:1495,0,1469
EU153401.1	550815	.	T	C	57.73	.	AC=1;AF=0.500;AN=2;BaseQRankSum=0.983;ClippingRankSum=0.000;DP=63;ExcessHet=3.0103;FS=4.007;MLEAC=1;MLEAF=0.500;MQ=51.14;MQRankSum=0.246;QD=1.01;SOR=1.584	GT:AD:DP:GQ:PL	0/1:51,6:57:95:95,0,3220
EU153401.1	550816	.	G	A	63.77	.	AC=1;AF=0.500;AN=2;BaseQRankSum=0.924;ClippingRankSum=0.000;DP=60;ExcessHet=3.0103;FS=1.854;MLEAC=1;MLEAF=0.500;MQ=51.06;MQRankSum=0.282;QD=1.16;SOR=1.429	GT:AD:DP:GQ:PL	0/1:49,6:55:92:92,0,3262
EU153401.1	550823	.	G	A	156.77	.	AC=1;AF=0.500;AN=2;BaseQRankSum=0.967;ClippingRankSum=0.000;DP=56;ExcessHet=3.0103;FS=3.998;MLEAC=1;MLEAF=0.500;MQ=51.10;MQRankSum=0.702;QD=3.14;ReadPosRankSum=-2.690;SOR=1.708	GT:AD:DP:GQ:PL	0/1:43,7:50:99:185,0,3089
EU153401.1	551114	.	C	CTGGAGA	2148.73	.	AC=1;AF=0.500;AN=2;BaseQRankSum=0.859;ClippingRankSum=0.000;DP=81;ExcessHet=3.0103;FS=0.000;MLEAC=1;MLEAF=0.500;MQ=54.41;MQRankSum=-2.278;QD=33.02;ReadPosRankSum=-2.009;SOR=0.570	GT:AD:DP:GQ:PL	0/1:10,50:60:99:2186,0,388
EU153401.1	551118	.	G	T	26.78	.	AC=1;AF=0.500;AN=2;BaseQRankSum=-1.897;ClippingRankSum=0.000;DP=78;ExcessHet=3.0103;FS=1.692;MLEAC=1;MLEAF=0.500;MQ=53.38;MQRankSum=0.223;QD=0.38;ReadPosRankSum=-0.730;SOR=0.352	GT:AD:DP:GQ:PL	0/1:65,6:71:55:55,0,2834
EU153401.1	551122	.	A	G	88.77	.	AC=1;AF=0.500;AN=2;BaseQRankSum=-1.981;ClippingRankSum=0.000;DP=77;ExcessHet=3.0103;FS=1.658;MLEAC=1;MLEAF=0.500;MQ=53.10;MQRankSum=-0.754;QD=1.25;ReadPosRankSum=0.073;SOR=0.375	GT:AD:DP:GQ:PL	0/1:65,6:71:99:117,0,2815
EU153401.1	551136	.	CTTTT	C	2380.73	.	AC=1;AF=0.500;AN=2;BaseQRankSum=0.162;ClippingRankSum=0.000;DP=84;ExcessHet=3.0103;FS=1.207;MLEAC=1;MLEAF=0.500;MQ=52.96;MQRankSum=0.057;QD=30.52;ReadPosRankSum=0.079;SOR=0.981	GT:AD:DP:GQ:PL	0/1:19,59:78:99:2418,0,721
EU153401.1	551146	.	T	C	2074.98	.	AC=1;AF=0.500;AN=2;BaseQRankSum=0.509;ClippingRankSum=0.000;DP=85;ExcessHet=3.0103;FS=7.160;MLEAC=1;MLEAF=0.500;MQ=53.54;MQRankSum=-2.233;QD=33.47;ReadPosRankSum=-1.466;SOR=1.994	GT:AD:DP:GQ:PL	0/1:15,47:62:99:2090,0,685
EU153401.1	551156	.	A	G	102.77	.	AC=1;AF=0.500;AN=2;BaseQRankSum=0.582;ClippingRankSum=0.000;DP=76;ExcessHet=3.0103;FS=1.511;MLEAC=1;MLEAF=0.500;MQ=52.91;MQRankSum=0.550;QD=1.43;ReadPosRankSum=0.152;SOR=0.352	GT:AD:DP:GQ:PL	0/1:64,8:72:99:131,0,3023
EU153401.1	551163	.	T	C	137.77	.	AC=1;AF=0.500;AN=2;BaseQRankSum=1.141;ClippingRankSum=0.000;DP=77;ExcessHet=3.0103;FS=0.000;MLEAC=1;MLEAF=0.500;MQ=51.95;MQRankSum=0.302;QD=1.91;ReadPosRankSum=-0.161;SOR=0.608	GT:AD:DP:GQ:PL	0/1:64,8:72:99:166,0,2792
EU153401.1	551167	.	C	T	2614.77	.	AC=1;AF=0.500;AN=2;BaseQRankSum=2.632;ClippingRankSum=0.000;DP=78;ExcessHet=3.0103;FS=5.067;MLEAC=1;MLEAF=0.500;MQ=52.12;MQRankSum=-3.541;QD=34.86;ReadPosRankSum=-0.157;SOR=1.442	GT:AD:DP:GQ:PL	0/1:11,64:75:99:2643,0,402
EU153401.1	551169	.	T	C	12.05	.	AC=1;AF=0.500;AN=2;BaseQRankSum=-0.475;ClippingRankSum=0.000;DP=78;ExcessHet=3.0103;FS=0.000;MLEAC=1;MLEAF=0.500;MQ=52.12;MQRankSum=2.144;QD=0.16;ReadPosRankSum=-0.615;SOR=0.716	GT:AD:DP:GQ:PL	0/1:69,6:75:40:40,0,3055
EU153401.1	551184	.	T	C	1380.73	.	AC=1;AF=0.500;AN=2;BaseQRankSum=0.152;ClippingRankSum=0.000;DP=76;ExcessHet=3.0103;FS=2.110;MLEAC=1;MLEAF=0.500;MQ=52.18;MQRankSum=-1.391;QD=20.92;ReadPosRankSum=1.367;SOR=1.005	GT:AD:DP:GQ:PL	0/1:30,36:66:99:1418,0,1299
EU153401.1	551187	.	G	T	1869.73	.	AC=1;AF=0.500;AN=2;BaseQRankSum=-0.974;ClippingRankSum=0.000;DP=74;ExcessHet=3.0103;FS=14.871;MLEAC=1;MLEAF=0.500;MQ=52.10;MQRankSum=-1.562;QD=27.50;ReadPosRankSum=-0.194;SOR=2.022	GT:AD:DP:GQ:PL	0/1:22,46:68:99:1907,0,862
EU153401.1	551190	.	C	A	657.73	.	AC=1;AF=0.500;AN=2;BaseQRankSum=-0.170;ClippingRankSum=0.000;DP=75;ExcessHet=3.0103;FS=3.822;MLEAC=1;MLEAF=0.500;MQ=51.96;MQRankSum=0.902;QD=9.67;ReadPosRankSum=-1.218;SOR=0.324	GT:AD:DP:GQ:PL	0/1:48,20:68:99:695,0,2035
EU153401.1	551191	.	C	T	558.73	.	AC=1;AF=0.500;AN=2;BaseQRankSum=-0.761;ClippingRankSum=0.000;DP=73;ExcessHet=3.0103;FS=5.899;MLEAC=1;MLEAF=0.500;MQ=52.14;MQRankSum=1.409;QD=7.87;ReadPosRankSum=-1.322;SOR=0.212	GT:AD:DP:GQ:PL	0/1:53,18:71:99:596,0,2251
EU153401.1	551194	.	C	T	1332.73	.	AC=1;AF=0.500;AN=2;BaseQRankSum=1.053;ClippingRankSum=0.000;DP=73;ExcessHet=3.0103;FS=0.958;MLEAC=1;MLEAF=0.500;MQ=52.14;MQRankSum=-0.241;QD=19.60;ReadPosRankSum=-0.277;SOR=0.922	GT:AD:DP:GQ:PL	0/1:33,35:68:99:1370,0,1360
EU153401.1	551195	.	G	A	1679.73	.	AC=1;AF=0.500;AN=2;BaseQRankSum=-1.045;ClippingRankSum=0.000;DP=72;ExcessHet=3.0103;FS=1.001;MLEAC=1;MLEAF=0.500;MQ=52.02;MQRankSum=-1.430;QD=26.25;ReadPosRankSum=-0.082;SOR=0.894	GT:AD:DP:GQ:PL	0/1:23,41:64:99:1717,0,916
EU153401.1	551208	.	C	T	18.79	.	AC=1;AF=0.500;AN=2;BaseQRankSum=-0.933;ClippingRankSum=0.000;DP=75;ExcessHet=3.0103;FS=4.014;MLEAC=1;MLEAF=0.500;MQ=50.56;MQRankSum=-1.840;QD=0.26;ReadPosRankSum=0.535;SOR=1.629	GT:AD:DP:GQ:PL	0/1:65,6:71:56:56,0,2745
EU153401.1	551212	.	C	CAGTT	126.73	.	AC=1;AF=0.500;AN=2;BaseQRankSum=-0.338;ClippingRankSum=0.000;DP=75;ExcessHet=3.0103;FS=1.528;MLEAC=1;MLEAF=0.500;MQ=50.56;MQRankSum=-0.197;QD=1.95;ReadPosRankSum=0.620;SOR=0.342	GT:AD:DP:GQ:PL	0/1:57,8:65:99:164,0,2403
EU153401.1	551214	.	G	GTTAA	1049.73	.	AC=1;AF=0.500;AN=2;BaseQRankSum=0.771;ClippingRankSum=0.000;DP=72;ExcessHet=3.0103;FS=2.453;MLEAC=1;MLEAF=0.500;MQ=50.73;MQRankSum=-1.740;QD=20.99;ReadPosRankSum=-1.595;SOR=1.179	GT:AD:DP:GQ:PL	0/1:22,28:50:99:1087,0,935
EU153401.1	551222	.	T	C	21.80	.	AC=1;AF=0.500;AN=2;BaseQRankSum=0.723;ClippingRankSum=0.000;DP=71;ExcessHet=3.0103;FS=11.016;MLEAC=1;MLEAF=0.500;MQ=50.59;MQRankSum=-0.343;QD=0.31;ReadPosRankSum=2.162;SOR=3.150	GT:AD:DP:GQ:PL	0/1:65,6:71:50:50,0,2848
EU153401.1	551228	.	T	G	70.77	.	AC=1;AF=0.500;AN=2;BaseQRankSum=1.004;ClippingRankSum=0.000;DP=72;ExcessHet=3.0103;FS=1.664;MLEAC=1;MLEAF=0.500;MQ=50.33;MQRankSum=-1.991;QD=1.00;ReadPosRankSum=-0.116;SOR=0.330	GT:AD:DP:GQ:PL	0/1:64,7:71:99:99,0,2760
EU153401.1	551231	.	CTTTTT	C	45.73	.	AC=1;AF=0.500;AN=2;BaseQRankSum=-0.062;ClippingRankSum=0.000;DP=76;ExcessHet=3.0103;FS=10.578;MLEAC=1;MLEAF=0.500;MQ=50.81;MQRankSum=-0.096;QD=0.62;ReadPosRankSum=2.052;SOR=3.195	GT:AD:DP:GQ:PL	0/1:67,7:74:83:83,0,2970
EU153401.1	551235	.	T	C	2309.77	.	AC=1;AF=0.500;AN=2;BaseQRankSum=-1.040;ClippingRankSum=0.000;DP=75;ExcessHet=3.0103;FS=6.243;MLEAC=1;MLEAF=0.500;MQ=50.68;MQRankSum=-2.706;QD=31.64;ReadPosRankSum=-1.470;SOR=1.742	GT:AD:DP:GQ:PL	0/1:17,56:73:99:2338,0,637
EU153401.1	551236	.	T	C	2199.77	.	AC=1;AF=0.500;AN=2;BaseQRankSum=-0.648;ClippingRankSum=0.000;DP=75;ExcessHet=3.0103;FS=4.011;MLEAC=1;MLEAF=0.500;MQ=50.68;MQRankSum=-2.509;QD=30.13;ReadPosRankSum=-1.712;SOR=1.376	GT:AD:DP:GQ:PL	0/1:19,54:73:99:2228,0,727
EU153401.1	551242	.	T	C	792.77	.	AC=1;AF=0.500;AN=2;BaseQRankSum=1.278;ClippingRankSum=0.000;DP=71;ExcessHet=3.0103;FS=2.298;MLEAC=1;MLEAF=0.500;MQ=50.66;MQRankSum=-0.178;QD=11.17;ReadPosRankSum=1.907;SOR=1.129	GT:AD:DP:GQ:PL	0/1:48,23:71:99:821,0,1965
EU153401.1	551471	.	T	C	64.77	.	AC=1;AF=0.500;AN=2;BaseQRankSum=0.897;ClippingRankSum=0.000;DP=14;ExcessHet=3.0103;FS=6.803;MLEAC=1;MLEAF=0.500;MQ=60.00;MQRankSum=0.000;QD=4.63;ReadPosRankSum=-0.156;SOR=2.817	GT:AD:DP:GQ:PL	0/1:11,3:14:93:93,0,721
EU153401.1	551475	.	C	CCACGAAATGAAAGATT	46.73	.	AC=1;AF=0.500;AN=2;BaseQRankSum=0.820;ClippingRankSum=0.000;DP=16;ExcessHet=3.0103;FS=6.990;MLEAC=1;MLEAF=0.500;MQ=58.40;MQRankSum=0.641;QD=2.92;ReadPosRankSum=0.135;SOR=2.800	GT:AD:DP:GQ:PL	0/1:13,3:16:84:84,0,937
EU153401.1	551480	.	A	ATGG	43.73	.	AC=1;AF=0.500;AN=2;BaseQRankSum=0.988;ClippingRankSum=0.000;DP=16;ExcessHet=3.0103;FS=6.990;MLEAC=1;MLEAF=0.500;MQ=58.40;MQRankSum=0.641;QD=2.73;ReadPosRankSum=-0.674;SOR=2.800	GT:AD:DP:GQ:PL	0/1:13,3:16:81:81,0,1069
EU153401.1	551481	.	A	AATATC	43.73	.	AC=1;AF=0.500;AN=2;BaseQRankSum=0.720;ClippingRankSum=0.000;DP=15;ExcessHet=3.0103;FS=6.990;MLEAC=1;MLEAF=0.500;MQ=58.30;MQRankSum=0.588;QD=2.92;ReadPosRankSum=-0.256;SOR=2.245	GT:AD:DP:GQ:PL	0/1:13,2:15:81:81,0,1069
EU153401.1	551543	.	A	C	209.77	.	AC=1;AF=0.500;AN=2;BaseQRankSum=-0.436;ClippingRankSum=0.000;DP=51;ExcessHet=3.0103;FS=2.989;MLEAC=1;MLEAF=0.500;MQ=51.30;MQRankSum=-3.471;QD=4.11;ReadPosRankSum=-0.357;SOR=0.287	GT:AD:DP:GQ:PL	0/1:39,12:51:99:238,0,2360
EU153401.1	551546	.	T	C	623.77	.	AC=1;AF=0.500;AN=2;BaseQRankSum=0.776;ClippingRankSum=0.000;DP=46;ExcessHet=3.0103;FS=6.802;MLEAC=1;MLEAF=0.500;MQ=53.11;MQRankSum=-4.181;QD=13.56;ReadPosRankSum=-2.321;SOR=0.162	GT:AD:DP:GQ:PL	0/1:27,19:46:99:652,0,1835
EU153401.1	551564	.	A	ACC	203.73	.	AC=1;AF=0.500;AN=2;BaseQRankSum=1.506;ClippingRankSum=0.000;DP=35;ExcessHet=3.0103;FS=1.669;MLEAC=1;MLEAF=0.500;MQ=56.74;MQRankSum=-4.250;QD=5.99;ReadPosRankSum=-2.787;SOR=1.188	GT:AD:DP:GQ:PL	0/1:26,8:34:99:241,0,1783
EU153401.1	551572	.	G	A	28.77	.	AC=1;AF=0.500;AN=2;BaseQRankSum=0.961;ClippingRankSum=0.000;DP=25;ExcessHet=3.0103;FS=2.269;MLEAC=1;MLEAF=0.500;MQ=58.27;MQRankSum=-3.820;QD=1.15;ReadPosRankSum=-1.967;SOR=1.087	GT:AD:DP:GQ:PL	0/1:22,3:25:57:57,0,1628
EU153401.1	551602	.	A	G	145.73	.	AC=1;AF=0.500;AN=2;BaseQRankSum=1.184;ClippingRankSum=0.000;DP=31;ExcessHet=3.0103;FS=0.000;MLEAC=1;MLEAF=0.500;MQ=56.02;MQRankSum=-5.022;QD=5.20;ReadPosRankSum=-2.345;SOR=0.465	GT:AD:DP:GQ:PL	0/1:22,6:28:99:183,0,1574
EU153401.1	551610	.	G	A	58.77	.	AC=1;AF=0.500;AN=2;BaseQRankSum=0.920;ClippingRankSum=0.000;DP=28;ExcessHet=3.0103;FS=5.071;MLEAC=1;MLEAF=0.500;MQ=55.58;MQRankSum=-3.859;QD=2.10;ReadPosRankSum=-2.535;SOR=1.512	GT:AD:DP:GQ:PL	0/1:24,4:28:87:87,0,1704
EU153401.1	551617	.	T	TC	187.73	.	AC=1;AF=0.500;AN=2;BaseQRankSum=1.397;ClippingRankSum=0.000;DP=29;ExcessHet=3.0103;FS=0.000;MLEAC=1;MLEAF=0.500;MQ=55.73;MQRankSum=-4.227;QD=6.47;ReadPosRankSum=-1.930;SOR=0.941	GT:AD:DP:GQ:PL	0/1:22,7:29:99:225,0,1437
EU153401.1	551618	.	G	C	235.73	.	AC=1;AF=0.500;AN=2;BaseQRankSum=1.384;ClippingRankSum=0.000;DP=29;ExcessHet=3.0103;FS=1.690;MLEAC=1;MLEAF=0.500;MQ=55.73;MQRankSum=-4.669;QD=8.42;ReadPosRankSum=-2.114;SOR=1.080	GT:AD:DP:GQ:PL	0/1:20,8:28:99:273,0,1350
EU153401.1	551623	.	T	C	118.77	.	AC=1;AF=0.500;AN=2;BaseQRankSum=-0.165;ClippingRankSum=0.000;DP=59;ExcessHet=3.0103;FS=16.735;MLEAC=1;MLEAF=0.500;MQ=53.18;MQRankSum=-2.734;QD=2.97;ReadPosRankSum=-0.650;SOR=3.905	GT:AD:DP:GQ:PL	0/1:34,6:40:99:147,0,3046
EU153401.1	551624	.	A	C	121.77	.	AC=1;AF=0.500;AN=2;BaseQRankSum=0.926;ClippingRankSum=0.000;DP=58;ExcessHet=3.0103;FS=16.513;MLEAC=1;MLEAF=0.500;MQ=53.06;MQRankSum=-2.656;QD=3.12;ReadPosRankSum=-0.585;SOR=3.906	GT:AD:DP:GQ:PL	0/1:33,6:39:99:150,0,3004
EU153401.1	551631	.	G	A	34.77	.	AC=1;AF=0.500;AN=2;BaseQRankSum=0.884;ClippingRankSum=0.000;DP=57;ExcessHet=3.0103;FS=10.936;MLEAC=1;MLEAF=0.500;MQ=52.93;MQRankSum=-1.972;QD=0.91;ReadPosRankSum=-0.305;SOR=2.801	GT:AD:DP:GQ:PL	0/1:35,3:38:63:63,0,3632
EU153401.1	551632	.	AATTT	A	130.73	.	AC=1;AF=0.500;AN=2;BaseQRankSum=1.417;ClippingRankSum=0.000;DP=58;ExcessHet=3.0103;FS=1.813;MLEAC=1;MLEAF=0.500;MQ=52.98;MQRankSum=-0.519;QD=3.96;ReadPosRankSum=-2.020;SOR=0.317	GT:AD:DP:GQ:PL	0/1:27,6:33:99:168,0,3911
EU153401.1	551634	.	T	C	115.73	.	AC=1;AF=0.500;AN=2;BaseQRankSum=1.359;ClippingRankSum=0.000;DP=58;ExcessHet=3.0103;FS=15.741;MLEAC=1;MLEAF=0.500;MQ=52.98;MQRankSum=-2.608;QD=2.97;ReadPosRankSum=0.142;SOR=3.910	GT:AD:DP:GQ:PL	0/1:33,6:39:99:153,0,4121
EU153401.1	551635	.	T	TCC	124.73	.	AC=1;AF=0.500;AN=2;BaseQRankSum=0.077;ClippingRankSum=0.000;DP=58;ExcessHet=3.0103;FS=15.167;MLEAC=1;MLEAF=0.500;MQ=52.98;MQRankSum=-2.743;QD=3.46;ReadPosRankSum=0.109;SOR=3.912	GT:AD:DP:GQ:PL	0/1:30,6:36:99:162,0,3995
EU153401.1	551637	.	AAT	A	223.73	.	AC=1;AF=0.500;AN=2;BaseQRankSum=1.033;ClippingRankSum=0.000;DP=57;ExcessHet=3.0103;FS=7.092;MLEAC=1;MLEAF=0.500;MQ=53.00;MQRankSum=-2.271;QD=6.99;ReadPosRankSum=0.347;SOR=2.448	GT:AD:DP:GQ:PL	0/1:25,7:32:99:261,0,3779
EU153401.1	551639	.	TC	T	67.73	.	AC=1;AF=0.500;AN=2;BaseQRankSum=1.642;ClippingRankSum=0.000;DP=56;ExcessHet=3.0103;FS=8.658;MLEAC=1;MLEAF=0.500;MQ=52.87;MQRankSum=-2.562;QD=1.83;ReadPosRankSum=-2.112;SOR=1.879	GT:AD:DP:GQ:PL	0/1:32,5:37:99:105,0,5367
EU153401.1	551640	.	C	CA	181.73	.	AC=1;AF=0.500;AN=2;BaseQRankSum=0.698;ClippingRankSum=0.000;DP=55;ExcessHet=3.0103;FS=7.092;MLEAC=1;MLEAF=0.500;MQ=53.19;MQRankSum=-2.271;QD=5.68;ReadPosRankSum=0.397;SOR=2.448	GT:AD:DP:GQ:PL	0/1:25,7:32:99:219,0,3782
EU153401.1	551641	.	AC	A	25.74	.	AC=1;AF=0.500;AN=2;BaseQRankSum=1.153;ClippingRankSum=0.000;DP=54;ExcessHet=3.0103;FS=17.697;MLEAC=1;MLEAF=0.500;MQ=53.06;MQRankSum=-1.893;QD=0.72;ReadPosRankSum=-1.661;SOR=3.228	GT:AD:DP:GQ:PL	0/1:32,4:36:63:63,0,5370
EU153401.1	551643	.	T	G	25.74	.	AC=1;AF=0.500;AN=2;BaseQRankSum=1.397;ClippingRankSum=0.000;DP=57;ExcessHet=3.0103;FS=17.800;MLEAC=1;MLEAF=0.500;MQ=53.20;MQRankSum=-1.932;QD=0.66;ReadPosRankSum=-1.592;SOR=3.228	GT:AD:DP:GQ:PL	0/1:35,4:39:63:63,0,5370
EU153401.1	551645	.	A	G	34.77	.	AC=1;AF=0.500;AN=2;BaseQRankSum=1.125;ClippingRankSum=0.000;DP=55;ExcessHet=3.0103;FS=0.000;MLEAC=1;MLEAF=0.500;MQ=53.19;MQRankSum=-0.719;QD=0.94;ReadPosRankSum=-0.659;SOR=1.022	GT:AD:DP:GQ:PL	0/1:33,4:37:63:63,0,5370
EU153401.1	551646	.	AT	A	28.74	.	AC=1;AF=0.500;AN=2;BaseQRankSum=-0.402;ClippingRankSum=0.000;DP=56;ExcessHet=3.0103;FS=18.677;MLEAC=1;MLEAF=0.500;MQ=53.07;MQRankSum=-1.866;QD=0.76;ReadPosRankSum=-1.821;SOR=3.227	GT:AD:DP:GQ:PL	0/1:34,4:38:66:66,0,5328
EU153401.1	551647	.	T	TGCA	34.73	.	AC=1;AF=0.500;AN=2;BaseQRankSum=1.395;ClippingRankSum=0.000;DP=56;ExcessHet=3.0103;FS=0.000;MLEAC=1;MLEAF=0.500;MQ=53.07;MQRankSum=-0.923;QD=0.96;ReadPosRankSum=-0.303;SOR=1.085	GT:AD:DP:GQ:PL	0/1:32,4:36:72:72,0,5244
EU153401.1	551651	.	A	G	172.77	.	AC=1;AF=0.500;AN=2;BaseQRankSum=0.303;ClippingRankSum=0.000;DP=55;ExcessHet=3.0103;FS=14.227;MLEAC=1;MLEAF=0.500;MQ=52.94;MQRankSum=-2.548;QD=4.67;ReadPosRankSum=1.123;SOR=3.682	GT:AD:DP:GQ:PL	0/1:30,7:37:99:201,0,5193
EU153401.1	551653	.	AAATG	A	28.74	.	AC=1;AF=0.500;AN=2;BaseQRankSum=0.683;ClippingRankSum=0.000;DP=54;ExcessHet=3.0103;FS=2.707;MLEAC=1;MLEAF=0.500;MQ=52.80;MQRankSum=-1.203;QD=0.80;ReadPosRankSum=0.201;SOR=1.885	GT:AD:DP:GQ:PL	0/1:33,3:36:66:66,0,5858
EU153401.1	551654	.	AATG	A	175.73	.	AC=1;AF=0.500;AN=2;BaseQRankSum=0.538;ClippingRankSum=0.000;DP=55;ExcessHet=3.0103;FS=8.247;MLEAC=1;MLEAF=0.500;MQ=52.94;MQRankSum=-3.199;QD=5.49;ReadPosRankSum=0.852;SOR=2.833	GT:AD:DP:GQ:PL	0/1:25,7:32:99:213,0,5555
EU153401.1	551655	.	ATG	A	37.73	.	AC=1;AF=0.500;AN=2;BaseQRankSum=1.100;ClippingRankSum=0.000;DP=55;ExcessHet=3.0103;FS=21.478;MLEAC=1;MLEAF=0.500;MQ=52.94;MQRankSum=-1.993;QD=1.11;ReadPosRankSum=-2.540;SOR=3.223	GT:AD:DP:GQ:PL	0/1:30,4:34:75:75,0,5732
EU153401.1	551659	.	A	AAAC	175.73	.	AC=1;AF=0.500;AN=2;BaseQRankSum=0.712;ClippingRankSum=0.000;DP=55;ExcessHet=3.0103;FS=8.116;MLEAC=1;MLEAF=0.500;MQ=52.94;MQRankSum=-2.857;QD=5.33;ReadPosRankSum=1.618;SOR=2.732	GT:AD:DP:GQ:PL	0/1:26,7:33:99:213,0,5555
EU153401.1	551662	.	TCTGA	T	160.73	.	AC=1;AF=0.500;AN=2;BaseQRankSum=1.739;ClippingRankSum=0.000;DP=57;ExcessHet=3.0103;FS=11.414;MLEAC=1;MLEAF=0.500;MQ=52.70;MQRankSum=-2.637;QD=4.23;ReadPosRankSum=1.423;SOR=3.576	GT:AD:DP:GQ:PL	0/1:31,7:38:99:198,0,6486
EU153401.1	551663	.	CTGAT	C	76.73	.	AC=1;AF=0.500;AN=2;BaseQRankSum=1.610;ClippingRankSum=0.000;DP=55;ExcessHet=3.0103;FS=26.127;MLEAC=1;MLEAF=0.500;MQ=52.41;MQRankSum=-1.238;QD=2.19;ReadPosRankSum=-2.897;SOR=3.587	GT:AD:DP:GQ:PL	0/1:30,5:35:99:114,0,6492
EU153401.1	551669	.	A	ACTTT	178.73	.	AC=1;AF=0.500;AN=2;BaseQRankSum=1.731;ClippingRankSum=0.000;DP=57;ExcessHet=3.0103;FS=8.247;MLEAC=1;MLEAF=0.500;MQ=52.70;MQRankSum=-3.198;QD=5.59;ReadPosRankSum=1.300;SOR=2.833	GT:AD:DP:GQ:PL	0/1:25,7:32:99:216,0,6234
EU153401.1	551674	.	A	G	172.77	.	AC=1;AF=0.500;AN=2;BaseQRankSum=0.199;ClippingRankSum=0.000;DP=55;ExcessHet=3.0103;FS=8.095;MLEAC=1;MLEAF=0.500;MQ=52.77;MQRankSum=-2.548;QD=4.67;ReadPosRankSum=1.086;SOR=2.921	GT:AD:DP:GQ:PL	0/1:30,7:37:99:201,0,6444
EU153401.1	551676	.	G	C	40.77	.	AC=1;AF=0.500;AN=2;BaseQRankSum=-0.727;ClippingRankSum=0.000;DP=55;ExcessHet=3.0103;FS=18.916;MLEAC=1;MLEAF=0.500;MQ=52.69;MQRankSum=-1.119;QD=1.16;ReadPosRankSum=-2.004;SOR=2.777	GT:AD:DP:GQ:PL	0/1:32,3:35:69:69,0,6537
EU153401.1	551678	.	G	A	343.73	.	AC=1;AF=0.500;AN=2;BaseQRankSum=1.568;ClippingRankSum=0.000;DP=55;ExcessHet=3.0103;FS=3.938;MLEAC=1;MLEAF=0.500;MQ=52.69;MQRankSum=-2.370;QD=9.29;ReadPosRankSum=0.020;SOR=0.174	GT:AD:DP:GQ:PL	0/1:26,11:37:99:381,0,6264
EU153401.1	551681	.	G	A	355.77	.	AC=1;AF=0.500;AN=2;BaseQRankSum=1.358;ClippingRankSum=0.000;DP=53;ExcessHet=3.0103;FS=1.795;MLEAC=1;MLEAF=0.500;MQ=52.48;MQRankSum=-2.168;QD=10.16;ReadPosRankSum=-0.384;SOR=0.283	GT:AD:DP:GQ:PL	0/1:25,10:35:99:384,0,6222
EU153401.1	551689	.	A	G	58.73	.	AC=1;AF=0.500;AN=2;BaseQRankSum=0.791;ClippingRankSum=0.000;DP=61;ExcessHet=3.0103;FS=2.404;MLEAC=1;MLEAF=0.500;MQ=52.20;MQRankSum=-1.605;QD=1.37;ReadPosRankSum=1.500;SOR=0.140	GT:AD:DP:GQ:PL	0/1:38,5:43:96:96,0,6855
EU153401.1	551701	.	TCCC	T	160.73	.	AC=1;AF=0.500;AN=2;BaseQRankSum=1.009;ClippingRankSum=0.000;DP=59;ExcessHet=3.0103;FS=7.973;MLEAC=1;MLEAF=0.500;MQ=51.00;MQRankSum=-2.382;QD=4.12;ReadPosRankSum=-0.425;SOR=2.998	GT:AD:DP:GQ:PL	0/1:32,7:39:99:198,0,7047
EU153401.1	551702	.	C	T	109.73	.	AC=1;AF=0.500;AN=2;BaseQRankSum=1.007;ClippingRankSum=0.000;DP=59;ExcessHet=3.0103;FS=1.862;MLEAC=1;MLEAF=0.500;MQ=51.00;MQRankSum=0.229;QD=2.68;ReadPosRankSum=-0.729;SOR=0.323	GT:AD:DP:GQ:PL	0/1:35,6:41:99:147,0,6456
EU153401.1	551703	.	C	T	73.77	.	AC=1;AF=0.500;AN=2;BaseQRankSum=0.814;ClippingRankSum=0.000;DP=59;ExcessHet=3.0103;FS=2.235;MLEAC=1;MLEAF=0.500;MQ=51.00;MQRankSum=0.743;QD=1.80;ReadPosRankSum=0.444;SOR=0.204	GT:AD:DP:GQ:PL	0/1:36,5:41:99:102,0,7139
EU153401.1	551704	.	C	CTTTTCAAAAAAA	154.73	.	AC=1;AF=0.500;AN=2;BaseQRankSum=0.977;ClippingRankSum=0.000;DP=59;ExcessHet=3.0103;FS=7.966;MLEAC=1;MLEAF=0.500;MQ=51.00;MQRankSum=-1.992;QD=3.77;ReadPosRankSum=-0.828;SOR=2.833	GT:AD:DP:GQ:PL	0/1:34,7:41:99:192,0,7131
EU153401.1	551708	.	G	A	124.77	.	AC=1;AF=0.500;AN=2;BaseQRankSum=0.940;ClippingRankSum=0.000;DP=57;ExcessHet=3.0103;FS=7.751;MLEAC=1;MLEAF=0.500;MQ=50.99;MQRankSum=-1.985;QD=3.28;ReadPosRankSum=-0.081;SOR=2.502	GT:AD:DP:GQ:PL	0/1:32,6:38:99:153,0,6550
EU153401.1	551711	.	G	GGC	118.73	.	AC=1;AF=0.500;AN=2;BaseQRankSum=1.302;ClippingRankSum=0.000;DP=58;ExcessHet=3.0103;FS=7.903;MLEAC=1;MLEAF=0.500;MQ=51.16;MQRankSum=-1.921;QD=3.21;ReadPosRankSum=0.147;SOR=2.584	GT:AD:DP:GQ:PL	0/1:31,6:37:99:156,0,7720
EU153401.1	551712	.	ACTT	A	103.73	.	AC=1;AF=0.500;AN=2;BaseQRankSum=1.025;ClippingRankSum=0.000;DP=57;ExcessHet=3.0103;FS=5.145;MLEAC=1;MLEAF=0.500;MQ=51.53;MQRankSum=-1.808;QD=2.59;ReadPosRankSum=0.529;SOR=2.007	GT:AD:DP:GQ:PL	0/1:35,5:40:99:141,0,8442
EU153401.1	551714	.	T	A	208.73	.	AC=1;AF=0.500;AN=2;BaseQRankSum=1.423;ClippingRankSum=0.000;DP=44;ExcessHet=3.0103;FS=0.000;MLEAC=1;MLEAF=0.500;MQ=52.91;MQRankSum=-2.790;QD=7.73;ReadPosRankSum=-0.751;SOR=0.941	GT:AD:DP:GQ:PL	0/1:19,8:27:99:246,0,6765
EU153401.1	551716	.	C	A	151.73	.	AC=1;AF=0.500;AN=2;BaseQRankSum=1.122;ClippingRankSum=0.000;DP=42;ExcessHet=3.0103;FS=0.000;MLEAC=1;MLEAF=0.500;MQ=52.96;MQRankSum=-2.820;QD=6.07;ReadPosRankSum=-0.612;SOR=0.432	GT:AD:DP:GQ:PL	0/1:20,5:25:99:189,0,6683
EU153401.1	551721	.	T	TG	154.73	.	AC=1;AF=0.500;AN=2;BaseQRankSum=-0.213;ClippingRankSum=0.000;DP=41;ExcessHet=3.0103;FS=5.395;MLEAC=1;MLEAF=0.500;MQ=52.78;MQRankSum=-2.895;QD=6.19;ReadPosRankSum=-2.611;SOR=2.179	GT:AD:DP:GQ:PL	0/1:19,6:25:99:192,0,6784
EU153401.1	551723	.	T	G	163.77	.	AC=1;AF=0.500;AN=2;BaseQRankSum=1.542;ClippingRankSum=0.000;DP=40;ExcessHet=3.0103;FS=0.000;MLEAC=1;MLEAF=0.500;MQ=52.64;MQRankSum=-1.818;QD=6.30;ReadPosRankSum=0.213;SOR=0.576	GT:AD:DP:GQ:PL	0/1:20,6:26:99:192,0,6520
EU153401.1	551724	.	CT	C	160.73	.	AC=1;AF=0.500;AN=2;BaseQRankSum=1.643;ClippingRankSum=0.000;DP=38;ExcessHet=3.0103;FS=5.527;MLEAC=1;MLEAF=0.500;MQ=52.97;MQRankSum=-3.838;QD=6.70;ReadPosRankSum=-2.702;SOR=2.303	GT:AD:DP:GQ:PL	0/1:18,6:24:99:198,0,6700
EU153401.1	551725	.	T	C	64.73	.	AC=1;AF=0.500;AN=2;BaseQRankSum=1.216;ClippingRankSum=0.000;DP=36;ExcessHet=3.0103;FS=0.000;MLEAC=1;MLEAF=0.500;MQ=52.55;MQRankSum=-2.246;QD=2.49;ReadPosRankSum=-0.462;SOR=0.245	GT:AD:DP:GQ:PL	0/1:22,4:26:99:102,0,6244
EU153401.1	551732	.	T	TAC	244.73	.	AC=1;AF=0.500;AN=2;BaseQRankSum=1.758;ClippingRankSum=0.000;DP=27;ExcessHet=3.0103;FS=0.000;MLEAC=1;MLEAF=0.500;MQ=54.55;MQRankSum=-2.549;QD=9.79;ReadPosRankSum=-1.968;SOR=0.859	GT:AD:DP:GQ:PL	0/1:18,7:25:99:282,0,6552
EU153401.1	551742	.	A	T	127.77	.	AC=1;AF=0.500;AN=2;BaseQRankSum=1.634;ClippingRankSum=0.000;DP=23;ExcessHet=3.0103;FS=0.000;MLEAC=1;MLEAF=0.500;MQ=56.31;MQRankSum=-2.531;QD=6.08;ReadPosRankSum=-0.289;SOR=0.941	GT:AD:DP:GQ:PL	0/1:16,5:21:99:156,0,6309
EU153401.1	551744	.	C	T	127.77	.	AC=1;AF=0.500;AN=2;BaseQRankSum=0.880;ClippingRankSum=0.000;DP=23;ExcessHet=3.0103;FS=0.000;MLEAC=1;MLEAF=0.500;MQ=56.31;MQRankSum=-1.400;QD=5.56;ReadPosRankSum=-0.262;SOR=0.765	GT:AD:DP:GQ:PL	0/1:18,5:23:99:156,0,6389
EU153401.1	551748	.	A	G	109.77	.	AC=1;AF=0.500;AN=2;BaseQRankSum=0.802;ClippingRankSum=0.000;DP=24;ExcessHet=3.0103;FS=5.653;MLEAC=1;MLEAF=0.500;MQ=56.47;MQRankSum=-2.712;QD=4.57;ReadPosRankSum=0.000;SOR=2.683	GT:AD:DP:GQ:PL	0/1:19,5:24:99:138,0,6868
EU153401.1	551765	.	T	G	19.81	.	AC=1;AF=0.500;AN=2;BaseQRankSum=0.737;ClippingRankSum=0.000;DP=29;ExcessHet=3.0103;FS=3.033;MLEAC=1;MLEAF=0.500;MQ=51.42;MQRankSum=-1.470;QD=0.71;ReadPosRankSum=-0.448;SOR=0.148	GT:AD:DP:GQ:PL	0/1:26,2:28:48:48,0,6063
EU153401.1	551776	.	C	T	280.73	.	AC=1;AF=0.500;AN=2;BaseQRankSum=1.069;ClippingRankSum=0.000;DP=30;ExcessHet=3.0103;FS=6.914;MLEAC=1;MLEAF=0.500;MQ=52.17;MQRankSum=-3.781;QD=9.36;ReadPosRankSum=-0.970;SOR=2.564	GT:AD:DP:GQ:PL	0/1:20,10:30:99:318,0,5854
EU153401.1	551777	.	C	T	29.74	.	AC=1;AF=0.500;AN=2;BaseQRankSum=-0.515;ClippingRankSum=0.000;DP=30;ExcessHet=3.0103;FS=5.531;MLEAC=1;MLEAF=0.500;MQ=52.17;MQRankSum=-3.759;QD=1.10;ReadPosRankSum=0.344;SOR=2.636	GT:AD:DP:GQ:PL	0/1:22,5:27:67:67,0,6018
EU153401.1	551787	.	G	A	25.78	.	AC=1;AF=0.500;AN=2;BaseQRankSum=0.707;ClippingRankSum=0.000;DP=27;ExcessHet=3.0103;FS=6.016;MLEAC=1;MLEAF=0.500;MQ=51.63;MQRankSum=-0.976;QD=0.95;ReadPosRankSum=-2.523;SOR=0.895	GT:AD:DP:GQ:PL	0/1:24,3:27:54:54,0,4880
EU153401.1	551799	.	C	T	131.77	.	AC=1;AF=0.500;AN=2;BaseQRankSum=0.965;ClippingRankSum=0.000;DP=25;ExcessHet=3.0103;FS=5.618;MLEAC=1;MLEAF=0.500;MQ=54.49;MQRankSum=-3.986;QD=5.27;ReadPosRankSum=-3.142;SOR=2.546	GT:AD:DP:GQ:PL	0/1:18,7:25:99:160,0,3577
EU153401.1	551801	.	G	C	141.73	.	AC=1;AF=0.500;AN=2;BaseQRankSum=-0.053;ClippingRankSum=0.000;DP=29;ExcessHet=3.0103;FS=1.999;MLEAC=1;MLEAF=0.500;MQ=51.48;MQRankSum=-4.245;QD=5.91;ReadPosRankSum=-3.830;SOR=1.214	GT:AD:DP:GQ:PL	0/1:16,8:24:99:179,0,3407
EU153401.1	551803	.	T	C	57.77	.	AC=1;AF=0.500;AN=2;BaseQRankSum=-0.055;ClippingRankSum=0.000;DP=24;ExcessHet=3.0103;FS=2.644;MLEAC=1;MLEAF=0.500;MQ=54.60;MQRankSum=-4.408;QD=2.41;SOR=1.508	GT:AD:DP:GQ:PL	0/1:19,5:24:86:86,0,3539
EU153401.1	551822	.	C	T	113.77	.	AC=1;AF=0.500;AN=2;BaseQRankSum=0.000;ClippingRankSum=0.000;DP=16;ExcessHet=3.0103;FS=6.317;MLEAC=1;MLEAF=0.500;MQ=52.06;MQRankSum=0.070;QD=7.11;ReadPosRankSum=-0.804;SOR=3.258	GT:AD:DP:GQ:PL	0/1:12,4:16:99:142,0,2039
EU153401.1	551828	.	G	A	139.77	.	AC=1;AF=0.500;AN=2;BaseQRankSum=0.000;ClippingRankSum=0.000;DP=15;ExcessHet=3.0103;FS=6.368;MLEAC=1;MLEAF=0.500;MQ=57.06;MQRankSum=-1.967;QD=9.32;ReadPosRankSum=-2.039;SOR=2.964	GT:AD:DP:GQ:PL	0/1:10,5:15:99:168,0,2080
EU153401.1	551833	.	T	C	16.86	.	AC=1;AF=0.500;AN=2;BaseQRankSum=0.588;ClippingRankSum=0.000;DP=15;ExcessHet=3.0103;FS=0.000;MLEAC=1;MLEAF=0.500;MQ=57.06;MQRankSum=-3.589;QD=1.12;ReadPosRankSum=-1.628;SOR=1.179	GT:AD:DP:GQ:PL	0/1:13,2:15:45:45,0,2048
EU153401.1	551838	.	G	A	58.77	.	AC=1;AF=0.500;AN=2;BaseQRankSum=0.000;ClippingRankSum=0.000;DP=15;ExcessHet=3.0103;FS=2.869;MLEAC=1;MLEAF=0.500;MQ=57.06;MQRankSum=0.854;QD=3.92;ReadPosRankSum=-0.437;SOR=1.781	GT:AD:DP:GQ:PL	0/1:12,3:15:87:87,0,2045
EU153401.1	551840	.	TAA	T	49.73	.	AC=1;AF=0.500;AN=2;BaseQRankSum=0.641;ClippingRankSum=0.000;DP=16;ExcessHet=3.0103;FS=2.933;MLEAC=1;MLEAF=0.500;MQ=57.25;MQRankSum=0.819;QD=3.11;ReadPosRankSum=-0.204;SOR=2.093	GT:AD:DP:GQ:PL	0/1:13,3:16:87:87,0,2045
EU153401.1	551849	.	G	T	58.77	.	AC=1;AF=0.500;AN=2;BaseQRankSum=0.000;ClippingRankSum=0.000;DP=16;ExcessHet=3.0103;FS=2.933;MLEAC=1;MLEAF=0.500;MQ=57.25;MQRankSum=0.819;QD=3.67;ReadPosRankSum=-0.693;SOR=2.093	GT:AD:DP:GQ:PL	0/1:13,3:16:87:87,0,2045
EU153401.1	551854	.	A	G	22.79	.	AC=1;AF=0.500;AN=2;BaseQRankSum=0.603;ClippingRankSum=0.000;DP=31;ExcessHet=3.0103;FS=0.000;MLEAC=1;MLEAF=0.500;MQ=47.98;MQRankSum=-3.015;QD=1.90;ReadPosRankSum=-1.329;SOR=1.555	GT:AD:DP:GQ:PL	0/1:11,1:12:51:51,0,694
EU153401.1	551945	.	C	T	103.77	.	AC=1;AF=0.500;AN=2;BaseQRankSum=0.000;ClippingRankSum=0.000;DP=22;ExcessHet=3.0103;FS=5.825;MLEAC=1;MLEAF=0.500;MQ=55.92;MQRankSum=-3.763;QD=6.49;ReadPosRankSum=-2.875;SOR=1.461	GT:AD:DP:GQ:PL	0/1:12,4:16:99:132,0,655
EU153401.1	551946	.	T	G	103.77	.	AC=1;AF=0.500;AN=2;BaseQRankSum=0.722;ClippingRankSum=0.000;DP=22;ExcessHet=3.0103;FS=5.825;MLEAC=1;MLEAF=0.500;MQ=55.92;MQRankSum=-3.763;QD=6.49;ReadPosRankSum=-2.873;SOR=1.461	GT:AD:DP:GQ:PL	0/1:12,4:16:99:132,0,655
EU153401.1	552326	.	A	T	128.77	.	AC=1;AF=0.500;AN=2;BaseQRankSum=-0.358;ClippingRankSum=0.000;DP=29;ExcessHet=3.0103;FS=8.817;MLEAC=1;MLEAF=0.500;MQ=52.27;MQRankSum=2.085;QD=6.44;ReadPosRankSum=1.848;SOR=0.052	GT:AD:DP:GQ:PL	0/1:14,6:20:99:157,0,411
EU153401.1	552594	.	A	G	220.73	.	AC=1;AF=0.500;AN=2;BaseQRankSum=0.936;ClippingRankSum=0.000;DP=114;ExcessHet=3.0103;FS=13.395;MLEAC=1;MLEAF=0.500;MQ=37.41;MQRankSum=-3.081;QD=2.37;ReadPosRankSum=1.297;SOR=2.891	GT:AD:DP:GQ:PL	0/1:82,11:93:99:258,0,3101
EU153401.1	552611	.	C	G	826.77	.	AC=1;AF=0.500;AN=2;BaseQRankSum=0.910;ClippingRankSum=0.000;DP=115;ExcessHet=3.0103;FS=3.171;MLEAC=1;MLEAF=0.500;MQ=36.18;MQRankSum=-4.377;QD=8.44;ReadPosRankSum=1.697;SOR=1.142	GT:AD:DP:GQ:PL	0/1:64,34:98:99:855,0,2767
EU153401.1	552615	.	C	T	54.77	.	AC=1;AF=0.500;AN=2;BaseQRankSum=1.233;ClippingRankSum=0.000;DP=121;ExcessHet=3.0103;FS=1.387;MLEAC=1;MLEAF=0.500;MQ=35.76;MQRankSum=-2.958;QD=0.47;ReadPosRankSum=3.280;SOR=0.915	GT:AD:DP:GQ:PL	0/1:106,11:117:83:83,0,4279
EU153401.1	552666	.	A	C	54.77	.	AC=1;AF=0.500;AN=2;BaseQRankSum=1.456;ClippingRankSum=0.000;DP=34;ExcessHet=3.0103;FS=12.792;MLEAC=1;MLEAF=0.500;MQ=50.37;MQRankSum=-3.326;QD=1.61;ReadPosRankSum=0.537;SOR=3.608	GT:AD:DP:GQ:PL	0/1:29,5:34:83:83,0,2255
EU153401.1	552671	.	C	G	169.77	.	AC=1;AF=0.500;AN=2;BaseQRankSum=0.800;ClippingRankSum=0.000;DP=28;ExcessHet=3.0103;FS=11.634;MLEAC=1;MLEAF=0.500;MQ=51.17;MQRankSum=-3.941;QD=7.07;ReadPosRankSum=-2.745;SOR=2.533	GT:AD:DP:GQ:PL	0/1:17,7:24:99:198,0,553
EU153401.1	553000	.	G	A	165.77	.	AC=1;AF=0.500;AN=2;BaseQRankSum=0.674;ClippingRankSum=0.000;DP=10;ExcessHet=3.0103;FS=2.808;MLEAC=1;MLEAF=0.500;MQ=60.00;MQRankSum=0.000;QD=16.58;ReadPosRankSum=1.025;SOR=1.919	GT:AD:DP:GQ:PL	0/1:5,5:10:99:194,0,159
EU153401.1	553155	.	A	G	70.77	.	AC=1;AF=0.500;AN=2;BaseQRankSum=-1.612;ClippingRankSum=0.000;DP=26;ExcessHet=3.0103;FS=0.000;MLEAC=1;MLEAF=0.500;MQ=55.36;MQRankSum=1.501;QD=2.72;ReadPosRankSum=1.242;SOR=0.719	GT:AD:DP:GQ:PL	0/1:21,5:26:99:99,0,909
EU153401.1	553160	.	T	C	286.77	.	AC=1;AF=0.500;AN=2;BaseQRankSum=0.036;ClippingRankSum=0.000;DP=28;ExcessHet=3.0103;FS=20.141;MLEAC=1;MLEAF=0.500;MQ=55.20;MQRankSum=0.511;QD=10.24;ReadPosRankSum=-3.549;SOR=4.403	GT:AD:DP:GQ:PL	0/1:20,8:28:99:315,0,1102
EU153401.1	553170	.	T	C	667.77	.	AC=1;AF=0.500;AN=2;BaseQRankSum=2.451;ClippingRankSum=0.000;DP=30;ExcessHet=3.0103;FS=0.000;MLEAC=1;MLEAF=0.500;MQ=55.29;MQRankSum=-2.247;QD=22.26;ReadPosRankSum=-1.666;SOR=0.836	GT:AD:DP:GQ:PL	0/1:13,17:30:99:696,0,719
EU153401.1	553175	.	T	C	46.77	.	AC=1;AF=0.500;AN=2;BaseQRankSum=0.845;ClippingRankSum=0.000;DP=32;ExcessHet=3.0103;FS=0.000;MLEAC=1;MLEAF=0.500;MQ=55.01;MQRankSum=-0.520;QD=1.46;ReadPosRankSum=-1.684;SOR=1.022	GT:AD:DP:GQ:PL	0/1:28,4:32:75:75,0,1538
EU153401.1	553176	.	C	CA	397.73	.	AC=1;AF=0.500;AN=2;BaseQRankSum=1.420;ClippingRankSum=0.000;DP=33;ExcessHet=3.0103;FS=12.638;MLEAC=1;MLEAF=0.500;MQ=55.17;MQRankSum=0.385;QD=12.05;ReadPosRankSum=-1.568;SOR=3.105	GT:AD:DP:GQ:PL	0/1:23,10:33:99:435,0,1178
EU153401.1	553183	.	T	C	76.73	.	AC=1;AF=0.500;AN=2;BaseQRankSum=0.498;ClippingRankSum=0.000;DP=36;ExcessHet=3.0103;FS=4.218;MLEAC=1;MLEAF=0.500;MQ=54.25;MQRankSum=-0.059;QD=2.26;ReadPosRankSum=-0.911;SOR=1.656	GT:AD:DP:GQ:PL	0/1:29,5:34:99:114,0,1577
EU153401.1	553184	.	T	G	418.77	.	AC=1;AF=0.500;AN=2;BaseQRankSum=0.000;ClippingRankSum=0.000;DP=34;ExcessHet=3.0103;FS=8.497;MLEAC=1;MLEAF=0.500;MQ=54.43;MQRankSum=0.379;QD=13.96;ReadPosRankSum=-2.209;SOR=1.934	GT:AD:DP:GQ:PL	0/1:18,12:30:99:447,0,987
EU153401.1	553194	.	G	C	76.77	.	AC=1;AF=0.500;AN=2;BaseQRankSum=0.716;ClippingRankSum=0.000;DP=41;ExcessHet=3.0103;FS=2.000;MLEAC=1;MLEAF=0.500;MQ=54.24;MQRankSum=0.072;QD=1.92;ReadPosRankSum=0.063;SOR=1.532	GT:AD:DP:GQ:PL	0/1:35,5:40:99:105,0,1703
EU153401.1	553196	.	C	G	744.77	.	AC=1;AF=0.500;AN=2;BaseQRankSum=0.961;ClippingRankSum=0.000;DP=41;ExcessHet=3.0103;FS=5.691;MLEAC=1;MLEAF=0.500;MQ=54.24;MQRankSum=-2.724;QD=22.57;ReadPosRankSum=0.793;SOR=1.863	GT:AD:DP:GQ:PL	0/1:13,20:33:99:773,0,860
EU153401.1	553200	.	G	C	540.77	.	AC=1;AF=0.500;AN=2;BaseQRankSum=0.663;ClippingRankSum=0.000;DP=46;ExcessHet=3.0103;FS=2.791;MLEAC=1;MLEAF=0.500;MQ=54.34;MQRankSum=-0.263;QD=12.02;ReadPosRankSum=1.117;SOR=1.286	GT:AD:DP:GQ:PL	0/1:30,15:45:99:569,0,1615
EU153401.1	553203	.	TA	T	78.73	.	AC=1;AF=0.500;AN=2;BaseQRankSum=0.913;ClippingRankSum=0.000;DP=49;ExcessHet=3.0103;FS=6.606;MLEAC=1;MLEAF=0.500;MQ=53.20;MQRankSum=-1.669;QD=1.64;ReadPosRankSum=-0.734;SOR=1.155	GT:AD:DP:GQ:PL	0/1:42,6:48:99:116,0,2043
EU153401.1	553207	.	A	C	1058.77	.	AC=1;AF=0.500;AN=2;BaseQRankSum=0.145;ClippingRankSum=0.000;DP=51;ExcessHet=3.0103;FS=16.649;MLEAC=1;MLEAF=0.500;MQ=52.92;MQRankSum=-0.618;QD=21.18;ReadPosRankSum=1.797;SOR=1.893	GT:AD:DP:GQ:PL	0/1:24,26:50:99:1087,0,1169
EU153401.1	553210	.	G	T	207.77	.	AC=1;AF=0.500;AN=2;BaseQRankSum=1.529;ClippingRankSum=0.000;DP=82;ExcessHet=3.0103;FS=12.576;MLEAC=1;MLEAF=0.500;MQ=49.95;MQRankSum=-0.604;QD=2.53;ReadPosRankSum=0.496;SOR=3.243	GT:AD:DP:GQ:PL	0/1:72,10:82:99:236,0,5354
EU153401.1	553211	.	A	G	963.73	.	AC=1;AF=0.500;AN=2;BaseQRankSum=-0.340;ClippingRankSum=0.000;DP=88;ExcessHet=3.0103;FS=0.935;MLEAC=1;MLEAF=0.500;MQ=49.76;MQRankSum=2.619;QD=11.21;ReadPosRankSum=-1.085;SOR=0.551	GT:AD:DP:GQ:PL	0/1:58,28:86:99:1001,0,4589
EU153401.1	553212	.	T	C	246.73	.	AC=1;AF=0.500;AN=2;BaseQRankSum=-0.020;ClippingRankSum=0.000;DP=86;ExcessHet=3.0103;FS=7.798;MLEAC=1;MLEAF=0.500;MQ=49.91;MQRankSum=-0.855;QD=2.94;ReadPosRankSum=0.212;SOR=2.041	GT:AD:DP:GQ:PL	0/1:73,11:84:99:284,0,5267
EU153401.1	553216	.	C	A	294.77	.	AC=1;AF=0.500;AN=2;BaseQRankSum=-1.413;ClippingRankSum=0.000;DP=83;ExcessHet=3.0103;FS=1.347;MLEAC=1;MLEAF=0.500;MQ=50.11;MQRankSum=-0.588;QD=3.55;ReadPosRankSum=0.985;SOR=0.404	GT:AD:DP:GQ:PL	0/1:71,12:83:99:323,0,5257
EU153401.1	553218	.	C	T	72.73	.	AC=1;AF=0.500;AN=2;BaseQRankSum=1.630;ClippingRankSum=0.000;DP=84;ExcessHet=3.0103;FS=0.000;MLEAC=1;MLEAF=0.500;MQ=49.99;MQRankSum=-4.038;QD=0.89;ReadPosRankSum=0.891;SOR=0.706	GT:AD:DP:GQ:PL	0/1:74,8:82:99:110,0,5363
EU153401.1	553219	.	T	C	123.77	.	AC=1;AF=0.500;AN=2;BaseQRankSum=0.975;ClippingRankSum=0.000;DP=84;ExcessHet=3.0103;FS=0.000;MLEAC=1;MLEAF=0.500;MQ=49.99;MQRankSum=-4.262;QD=1.47;ReadPosRankSum=0.797;SOR=0.829	GT:AD:DP:GQ:PL	0/1:75,9:84:99:152,0,5360
EU153401.1	553222	.	A	T	300.77	.	AC=1;AF=0.500;AN=2;BaseQRankSum=-1.346;ClippingRankSum=0.000;DP=84;ExcessHet=3.0103;FS=2.966;MLEAC=1;MLEAF=0.500;MQ=49.99;MQRankSum=-0.866;QD=3.58;ReadPosRankSum=1.069;SOR=0.278	GT:AD:DP:GQ:PL	0/1:71,13:84:99:329,0,5222
EU153401.1	553224	.	G	A	63.73	.	AC=1;AF=0.500;AN=2;BaseQRankSum=1.781;ClippingRankSum=0.000;DP=88;ExcessHet=3.0103;FS=0.000;MLEAC=1;MLEAF=0.500;MQ=50.47;MQRankSum=-4.164;QD=0.74;ReadPosRankSum=0.957;SOR=0.816	GT:AD:DP:GQ:PL	0/1:78,8:86:99:101,0,6083
EU153401.1	553225	.	A	AGT	294.73	.	AC=1;AF=0.500;AN=2;BaseQRankSum=-1.843;ClippingRankSum=0.000;DP=86;ExcessHet=3.0103;FS=1.275;MLEAC=1;MLEAF=0.500;MQ=50.24;MQRankSum=-0.787;QD=3.51;ReadPosRankSum=-1.255;SOR=1.035	GT:AD:DP:GQ:PL	0/1:71,13:84:99:332,0,5180
EU153401.1	553227	.	T	TA	72.73	.	AC=1;AF=0.500;AN=2;BaseQRankSum=1.656;ClippingRankSum=0.000;DP=85;ExcessHet=3.0103;FS=0.000;MLEAC=1;MLEAF=0.500;MQ=50.31;MQRankSum=-4.150;QD=0.90;ReadPosRankSum=0.970;SOR=0.745	GT:AD:DP:GQ:PL	0/1:73,8:81:99:110,0,5957
EU153401.1	553228	.	A	G	354.73	.	AC=1;AF=0.500;AN=2;BaseQRankSum=-1.267;ClippingRankSum=0.000;DP=83;ExcessHet=3.0103;FS=1.279;MLEAC=1;MLEAF=0.500;MQ=50.26;MQRankSum=-0.610;QD=4.67;ReadPosRankSum=-1.598;SOR=0.885	GT:AD:DP:GQ:PL	0/1:64,12:76:99:392,0,5520
EU153401.1	553231	.	G	GGTTT	972.73	.	AC=1;AF=0.500;AN=2;BaseQRankSum=0.454;ClippingRankSum=0.000;DP=82;ExcessHet=3.0103;FS=0.000;MLEAC=1;MLEAF=0.500;MQ=50.33;MQRankSum=2.308;QD=11.86;ReadPosRankSum=0.888;SOR=0.641	GT:AD:DP:GQ:PL	0/1:54,28:82:99:1010,0,5058
EU153401.1	553232	.	G	GGA	300.73	.	AC=1;AF=0.500;AN=2;BaseQRankSum=-0.534;ClippingRankSum=0.000;DP=80;ExcessHet=3.0103;FS=1.278;MLEAC=1;MLEAF=0.500;MQ=50.48;MQRankSum=-0.962;QD=3.81;ReadPosRankSum=1.204;SOR=0.371	GT:AD:DP:GQ:PL	0/1:66,13:79:99:338,0,5678
EU153401.1	553233	.	T	C	306.77	.	AC=1;AF=0.500;AN=2;BaseQRankSum=-0.440;ClippingRankSum=0.000;DP=80;ExcessHet=3.0103;FS=1.263;MLEAC=1;MLEAF=0.500;MQ=50.83;MQRankSum=-1.116;QD=3.83;ReadPosRankSum=1.243;SOR=0.401	GT:AD:DP:GQ:PL	0/1:67,13:80:99:335,0,5720
EU153401.1	553238	.	A	G	858.77	.	AC=1;AF=0.500;AN=2;BaseQRankSum=1.397;ClippingRankSum=0.000;DP=76;ExcessHet=3.0103;FS=0.000;MLEAC=1;MLEAF=0.500;MQ=50.68;MQRankSum=2.006;QD=11.30;ReadPosRankSum=1.678;SOR=0.568	GT:AD:DP:GQ:PL	0/1:51,25:76:99:887,0,5541
EU153401.1	553240	.	A	G	48.77	.	AC=1;AF=0.500;AN=2;BaseQRankSum=0.387;ClippingRankSum=0.000;DP=77;ExcessHet=3.0103;FS=10.691;MLEAC=1;MLEAF=0.500;MQ=50.99;MQRankSum=-0.824;QD=0.63;ReadPosRankSum=-2.790;SOR=2.994	GT:AD:DP:GQ:PL	0/1:71,6:77:77:77,0,6309
EU153401.1	553245	.	C	A	423.73	.	AC=1;AF=0.500;AN=2;BaseQRankSum=-1.450;ClippingRankSum=0.000;DP=83;ExcessHet=3.0103;FS=1.213;MLEAC=1;MLEAF=0.500;MQ=50.79;MQRankSum=-0.324;QD=6.14;ReadPosRankSum=-2.195;SOR=0.394	GT:AD:DP:GQ:PL	0/1:55,14:69:99:461,0,5613
EU153401.1	553246	.	T	C	2118.77	.	AC=1;AF=0.500;AN=2;BaseQRankSum=-1.526;ClippingRankSum=0.000;DP=75;ExcessHet=3.0103;FS=0.951;MLEAC=1;MLEAF=0.500;MQ=50.66;MQRankSum=0.539;QD=28.25;ReadPosRankSum=0.672;SOR=0.878	GT:AD:DP:GQ:PL	0/1:26,49:75:99:2147,0,4182
EU153401.1	553252	.	A	T	2031.77	.	AC=1;AF=0.500;AN=2;BaseQRankSum=-0.283;ClippingRankSum=0.000;DP=76;ExcessHet=3.0103;FS=0.000;MLEAC=1;MLEAF=0.500;MQ=50.73;MQRankSum=-0.149;QD=26.73;ReadPosRankSum=-0.520;SOR=0.813	GT:AD:DP:GQ:PL	0/1:27,49:76:99:2060,0,3956
EU153401.1	553253	.	A	G	231.77	.	AC=1;AF=0.500;AN=2;BaseQRankSum=-2.150;ClippingRankSum=0.000;DP=77;ExcessHet=3.0103;FS=1.322;MLEAC=1;MLEAF=0.500;MQ=50.60;MQRankSum=-0.615;QD=3.01;ReadPosRankSum=-2.916;SOR=0.997	GT:AD:DP:GQ:PL	0/1:66,11:77:99:260,0,6087
EU153401.1	553259	.	G	GC	381.73	.	AC=1;AF=0.500;AN=2;BaseQRankSum=-3.050;ClippingRankSum=0.000;DP=79;ExcessHet=3.0103;FS=2.782;MLEAC=1;MLEAF=0.500;MQ=50.89;MQRankSum=0.167;QD=5.61;ReadPosRankSum=-2.599;SOR=0.323	GT:AD:DP:GQ:PL	0/1:55,13:68:99:419,0,5616
EU153401.1	553260	.	T	C	1797.77	.	AC=1;AF=0.500;AN=2;BaseQRankSum=-1.882;ClippingRankSum=0.000;DP=79;ExcessHet=3.0103;FS=3.752;MLEAC=1;MLEAF=0.500;MQ=50.89;MQRankSum=-0.331;QD=27.24;ReadPosRankSum=2.834;SOR=0.348	GT:AD:DP:GQ:PL	0/1:21,45:66:99:1826,0,3640
EU153401.1	553263	.	A	C	378.73	.	AC=1;AF=0.500;AN=2;BaseQRankSum=-3.203;ClippingRankSum=0.000;DP=79;ExcessHet=3.0103;FS=4.429;MLEAC=1;MLEAF=0.500;MQ=51.01;MQRankSum=0.570;QD=5.41;ReadPosRankSum=-3.195;SOR=0.539	GT:AD:DP:GQ:PL	0/1:57,13:70:99:416,0,5560
EU153401.1	553265	.	A	T	768.77	.	AC=1;AF=0.500;AN=2;BaseQRankSum=0.209;ClippingRankSum=0.000;DP=78;ExcessHet=3.0103;FS=2.079;MLEAC=1;MLEAF=0.500;MQ=51.00;MQRankSum=1.365;QD=9.86;ReadPosRankSum=3.152;SOR=0.983	GT:AD:DP:GQ:PL	0/1:55,23:78:99:797,0,5491
EU153401.1	553266	.	A	G	1443.77	.	AC=1;AF=0.500;AN=2;BaseQRankSum=0.360;ClippingRankSum=0.000;DP=77;ExcessHet=3.0103;FS=0.000;MLEAC=1;MLEAF=0.500;MQ=51.01;MQRankSum=0.909;QD=18.75;ReadPosRankSum=4.169;SOR=0.756	GT:AD:DP:GQ:PL	0/1:39,38:77:99:1472,0,4759
EU153401.1	553267	.	G	GA	54.73	.	AC=1;AF=0.500;AN=2;BaseQRankSum=1.093;ClippingRankSum=0.000;DP=77;ExcessHet=3.0103;FS=4.082;MLEAC=1;MLEAF=0.500;MQ=51.01;MQRankSum=-0.094;QD=0.76;ReadPosRankSum=-0.825;SOR=1.788	GT:AD:DP:GQ:PL	0/1:66,6:72:92:92,0,6001
EU153401.1	553269	.	G	A	57.73	.	AC=1;AF=0.500;AN=2;BaseQRankSum=1.247;ClippingRankSum=0.000;DP=77;ExcessHet=3.0103;FS=1.587;MLEAC=1;MLEAF=0.500;MQ=51.27;MQRankSum=-0.059;QD=0.80;ReadPosRankSum=-1.017;SOR=1.119	GT:AD:DP:GQ:PL	0/1:65,7:72:95:95,0,5959
EU153401.1	553272	.	A	G	822.77	.	AC=1;AF=0.500;AN=2;BaseQRankSum=0.185;ClippingRankSum=0.000;DP=74;ExcessHet=3.0103;FS=3.434;MLEAC=1;MLEAF=0.500;MQ=51.28;MQRankSum=0.912;QD=11.12;ReadPosRankSum=2.127;SOR=1.177	GT:AD:DP:GQ:PL	0/1:50,24:74:99:851,0,5137
EU153401.1	553274	.	A	G	1956.77	.	AC=1;AF=0.500;AN=2;BaseQRankSum=0.213;ClippingRankSum=0.000;DP=71;ExcessHet=3.0103;FS=3.526;MLEAC=1;MLEAF=0.500;MQ=51.02;MQRankSum=0.298;QD=27.95;ReadPosRankSum=1.266;SOR=0.330	GT:AD:DP:GQ:PL	0/1:24,46:70:99:1985,0,3644
EU153401.1	553279	.	G	A	747.77	.	AC=1;AF=0.500;AN=2;BaseQRankSum=-0.737;ClippingRankSum=0.000;DP=69;ExcessHet=3.0103;FS=1.009;MLEAC=1;MLEAF=0.500;MQ=51.03;MQRankSum=0.807;QD=10.84;ReadPosRankSum=1.319;SOR=0.914	GT:AD:DP:GQ:PL	0/1:48,21:69:99:776,0,5051
EU153401.1	553283	.	G	GAT	201.73	.	AC=1;AF=0.500;AN=2;BaseQRankSum=-1.287;ClippingRankSum=0.000;DP=69;ExcessHet=3.0103;FS=0.000;MLEAC=1;MLEAF=0.500;MQ=50.93;MQRankSum=-0.166;QD=2.92;ReadPosRankSum=-0.546;SOR=0.805	GT:AD:DP:GQ:PL	0/1:59,10:69:99:239,0,5492
EU153401.1	553289	.	A	G	588.77	.	AC=1;AF=0.500;AN=2;BaseQRankSum=-1.153;ClippingRankSum=0.000;DP=64;ExcessHet=3.0103;FS=0.000;MLEAC=1;MLEAF=0.500;MQ=50.93;MQRankSum=-0.038;QD=9.20;ReadPosRankSum=0.034;SOR=0.817	GT:AD:DP:GQ:PL	0/1:46,18:64:99:617,0,4937
EU153401.1	553291	.	G	T	378.73	.	AC=1;AF=0.500;AN=2;BaseQRankSum=-2.304;ClippingRankSum=0.000;DP=71;ExcessHet=3.0103;FS=0.000;MLEAC=1;MLEAF=0.500;MQ=50.95;MQRankSum=-1.636;QD=6.76;ReadPosRankSum=-1.630;SOR=0.786	GT:AD:DP:GQ:PL	0/1:43,13:56:99:416,0,4556
EU153401.1	553292	.	G	T	225.77	.	AC=1;AF=0.500;AN=2;BaseQRankSum=0.551;ClippingRankSum=0.000;DP=64;ExcessHet=3.0103;FS=11.494;MLEAC=1;MLEAF=0.500;MQ=50.93;MQRankSum=1.102;QD=3.53;ReadPosRankSum=0.267;SOR=2.033	GT:AD:DP:GQ:PL	0/1:55,9:64:99:254,0,5339
EU153401.1	553294	.	A	AC	1293.73	.	AC=1;AF=0.500;AN=2;BaseQRankSum=-0.290;ClippingRankSum=0.000;DP=64;ExcessHet=3.0103;FS=3.442;MLEAC=1;MLEAF=0.500;MQ=50.82;MQRankSum=-1.053;QD=20.21;ReadPosRankSum=-0.649;SOR=0.563	GT:AD:DP:GQ:PL	0/1:32,32:64:99:1331,0,4059
EU153401.1	553295	.	C	CT	162.73	.	AC=1;AF=0.500;AN=2;BaseQRankSum=-2.936;ClippingRankSum=0.000;DP=66;ExcessHet=3.0103;FS=0.000;MLEAC=1;MLEAF=0.500;MQ=50.60;MQRankSum=0.561;QD=2.47;ReadPosRankSum=-0.963;SOR=0.777	GT:AD:DP:GQ:PL	0/1:57,9:66:99:200,0,5453
EU153401.1	553299	.	A	C	579.73	.	AC=1;AF=0.500;AN=2;BaseQRankSum=-2.226;ClippingRankSum=0.000;DP=65;ExcessHet=3.0103;FS=0.000;MLEAC=1;MLEAF=0.500;MQ=50.53;MQRankSum=-0.744;QD=9.66;ReadPosRankSum=-0.993;SOR=0.765	GT:AD:DP:GQ:PL	0/1:43,17:60:99:617,0,4937
EU153401.1	553302	.	T	C	258.77	.	AC=1;AF=0.500;AN=2;BaseQRankSum=0.167;ClippingRankSum=0.000;DP=66;ExcessHet=3.0103;FS=7.459;MLEAC=1;MLEAF=0.500;MQ=50.54;MQRankSum=1.198;QD=3.92;ReadPosRankSum=1.423;SOR=1.539	GT:AD:DP:GQ:PL	0/1:56,10:66:99:287,0,5462
EU153401.1	553303	.	AGGGAGGGGGTGCAGCGC	A	39.73	.	AC=1;AF=0.500;AN=2;BaseQRankSum=0.954;ClippingRankSum=0.000;DP=78;ExcessHet=3.0103;FS=3.631;MLEAC=1;MLEAF=0.500;MQ=51.33;MQRankSum=-0.081;QD=0.52;ReadPosRankSum=3.353;SOR=1.609	GT:AD:DP:GQ:PL	0/1:70,7:77:77:77,0,7053
EU153401.1	553308	.	G	A	369.77	.	AC=1;AF=0.500;AN=2;BaseQRankSum=-0.510;ClippingRankSum=0.000;DP=65;ExcessHet=3.0103;FS=1.179;MLEAC=1;MLEAF=0.500;MQ=52.14;MQRankSum=-1.642;QD=6.06;ReadPosRankSum=1.364;SOR=0.769	GT:AD:DP:GQ:PL	0/1:48,13:61:99:398,0,5748
EU153401.1	553309	.	G	T	411.77	.	AC=1;AF=0.500;AN=2;BaseQRankSum=1.349;ClippingRankSum=0.000;DP=64;ExcessHet=3.0103;FS=4.549;MLEAC=1;MLEAF=0.500;MQ=52.45;MQRankSum=1.023;QD=6.75;ReadPosRankSum=1.522;SOR=1.053	GT:AD:DP:GQ:PL	0/1:48,13:61:99:440,0,5745
EU153401.1	553310	.	G	A	537.77	.	AC=1;AF=0.500;AN=2;BaseQRankSum=0.847;ClippingRankSum=0.000;DP=65;ExcessHet=3.0103;FS=7.796;MLEAC=1;MLEAF=0.500;MQ=52.52;MQRankSum=1.429;QD=8.27;ReadPosRankSum=1.899;SOR=1.269	GT:AD:DP:GQ:PL	0/1:48,17:65:99:566,0,5736
EU153401.1	553315	.	C	T	75.73	.	AC=1;AF=0.500;AN=2;BaseQRankSum=-2.617;ClippingRankSum=0.000;DP=65;ExcessHet=3.0103;FS=1.497;MLEAC=1;MLEAF=0.500;MQ=52.26;MQRankSum=-0.409;QD=1.17;ReadPosRankSum=-1.557;SOR=0.891	GT:AD:DP:GQ:PL	0/1:58,7:65:99:113,0,6154
EU153401.1	553316	.	A	T	885.73	.	AC=1;AF=0.500;AN=2;BaseQRankSum=-1.074;ClippingRankSum=0.000;DP=66;ExcessHet=3.0103;FS=6.982;MLEAC=1;MLEAF=0.500;MQ=52.22;MQRankSum=-1.485;QD=13.63;ReadPosRankSum=-1.583;SOR=1.159	GT:AD:DP:GQ:PL	0/1:41,24:65:99:923,0,5049
EU153401.1	553318	.	C	A	2145.73	.	AC=1;AF=0.500;AN=2;BaseQRankSum=-1.043;ClippingRankSum=0.000;DP=66;ExcessHet=3.0103;FS=1.157;MLEAC=1;MLEAF=0.500;MQ=52.22;MQRankSum=-1.704;QD=32.51;ReadPosRankSum=-0.280;SOR=0.473	GT:AD:DP:GQ:PL	0/1:14,52:66:99:2183,0,3586
EU153401.1	553319	.	G	GC	702.73	.	AC=1;AF=0.500;AN=2;BaseQRankSum=0.857;ClippingRankSum=0.000;DP=64;ExcessHet=3.0103;FS=8.293;MLEAC=1;MLEAF=0.500;MQ=52.73;MQRankSum=0.376;QD=14.05;ReadPosRankSum=1.389;SOR=1.261	GT:AD:DP:GQ:PL	0/1:30,20:50:99:740,0,4535
EU153401.1	553327	.	A	AATAT	546.73	.	AC=1;AF=0.500;AN=2;BaseQRankSum=-0.962;ClippingRankSum=0.000;DP=66;ExcessHet=3.0103;FS=19.880;MLEAC=1;MLEAF=0.500;MQ=52.03;MQRankSum=-2.312;QD=9.76;ReadPosRankSum=-1.563;SOR=2.805	GT:AD:DP:GQ:PL	0/1:43,13:56:99:584,0,5115
EU153401.1	553331	.	G	C	604.73	.	AC=1;AF=0.500;AN=2;BaseQRankSum=0.469;ClippingRankSum=0.000;DP=70;ExcessHet=3.0103;FS=22.621;MLEAC=1;MLEAF=0.500;MQ=51.92;MQRankSum=-1.127;QD=12.09;ReadPosRankSum=-1.162;SOR=3.494	GT:AD:DP:GQ:PL	0/1:32,18:50:99:642,0,4734
EU153401.1	553332	.	A	AGAAG	69.73	.	AC=1;AF=0.500;AN=2;BaseQRankSum=0.975;ClippingRankSum=0.000;DP=70;ExcessHet=3.0103;FS=1.615;MLEAC=1;MLEAF=0.500;MQ=51.92;MQRankSum=0.221;QD=1.06;ReadPosRankSum=3.140;SOR=1.259	GT:AD:DP:GQ:PL	0/1:59,7:66:99:107,0,5853
EU153401.1	553333	.	GAGT	G	468.73	.	AC=1;AF=0.500;AN=2;BaseQRankSum=1.582;ClippingRankSum=0.000;DP=69;ExcessHet=3.0103;FS=13.867;MLEAC=1;MLEAF=0.500;MQ=51.94;MQRankSum=1.830;QD=7.10;ReadPosRankSum=3.647;SOR=0.995	GT:AD:DP:GQ:PL	0/1:50,16:66:99:506,0,5622
EU153401.1	553334	.	AGT	A	774.73	.	AC=1;AF=0.500;AN=2;BaseQRankSum=-0.056;ClippingRankSum=0.000;DP=68;ExcessHet=3.0103;FS=33.942;MLEAC=1;MLEAF=0.500;MQ=51.96;MQRankSum=-2.456;QD=11.39;ReadPosRankSum=-0.694;SOR=3.809	GT:AD:DP:GQ:PL	0/1:47,21:68:99:812,0,5433
EU153401.1	553336	.	T	A	840.77	.	AC=1;AF=0.500;AN=2;BaseQRankSum=-2.628;ClippingRankSum=0.000;DP=67;ExcessHet=3.0103;FS=5.267;MLEAC=1;MLEAF=0.500;MQ=51.97;MQRankSum=-0.739;QD=12.55;ReadPosRankSum=-0.452;SOR=0.417	GT:AD:DP:GQ:PL	0/1:44,23:67:99:869,0,4950
EU153401.1	553339	.	C	A	465.77	.	AC=1;AF=0.500;AN=2;BaseQRankSum=1.550;ClippingRankSum=0.000;DP=68;ExcessHet=3.0103;FS=8.273;MLEAC=1;MLEAF=0.500;MQ=51.83;MQRankSum=1.740;QD=6.85;SOR=1.056	GT:AD:DP:GQ:PL	0/1:52,16:68:99:494,0,5790
EU153401.1	553345	.	C	A	1278.77	.	AC=1;AF=0.500;AN=2;BaseQRankSum=1.085;ClippingRankSum=0.000;DP=71;ExcessHet=3.0103;FS=24.969;MLEAC=1;MLEAF=0.500;MQ=50.81;MQRankSum=-3.083;QD=18.01;ReadPosRankSum=-1.214;SOR=2.749	GT:AD:DP:GQ:PL	0/1:39,32:71:99:1307,0,4817
EU153401.1	553346	.	C	T	147.73	.	AC=1;AF=0.500;AN=2;BaseQRankSum=-0.680;ClippingRankSum=0.000;DP=88;ExcessHet=3.0103;FS=1.311;MLEAC=1;MLEAF=0.500;MQ=49.42;MQRankSum=1.508;QD=1.70;ReadPosRankSum=1.034;SOR=0.464	GT:AD:DP:GQ:PL	0/1:77,10:87:99:185,0,7935
EU153401.1	553358	.	T	G	54.77	.	AC=1;AF=0.500;AN=2;BaseQRankSum=-0.161;ClippingRankSum=0.000;DP=75;ExcessHet=3.0103;FS=0.000;MLEAC=1;MLEAF=0.500;MQ=50.29;MQRankSum=0.423;QD=0.73;ReadPosRankSum=0.137;SOR=0.874	GT:AD:DP:GQ:PL	0/1:68,7:75:83:83,0,7327
EU153401.1	553360	.	G	A	1359.77	.	AC=1;AF=0.500;AN=2;BaseQRankSum=1.037;ClippingRankSum=0.000;DP=76;ExcessHet=3.0103;FS=35.938;MLEAC=1;MLEAF=0.500;MQ=49.85;MQRankSum=-4.824;QD=17.89;ReadPosRankSum=-0.094;SOR=3.372	GT:AD:DP:GQ:PL	0/1:40,36:76:99:1388,0,6292
EU153401.1	553361	.	C	T	102.77	.	AC=1;AF=0.500;AN=2;BaseQRankSum=-2.101;ClippingRankSum=0.000;DP=74;ExcessHet=3.0103;FS=1.521;MLEAC=1;MLEAF=0.500;MQ=49.75;MQRankSum=0.219;QD=1.39;ReadPosRankSum=-0.514;SOR=1.044	GT:AD:DP:GQ:PL	0/1:66,8:74:99:131,0,7240
EU153401.1	553363	.	C	G	1407.77	.	AC=1;AF=0.500;AN=2;BaseQRankSum=1.373;ClippingRankSum=0.000;DP=72;ExcessHet=3.0103;FS=30.295;MLEAC=1;MLEAF=0.500;MQ=49.92;MQRankSum=-5.059;QD=19.55;ReadPosRankSum=-0.259;SOR=3.376	GT:AD:DP:GQ:PL	0/1:36,36:72:99:1436,0,5566
EU153401.1	553368	.	G	A	1818.73	.	AC=1;AF=0.500;AN=2;BaseQRankSum=0.557;ClippingRankSum=0.000;DP=86;ExcessHet=3.0103;FS=13.988;MLEAC=1;MLEAF=0.500;MQ=49.54;MQRankSum=-5.501;QD=21.40;ReadPosRankSum=0.674;SOR=2.043	GT:AD:DP:GQ:PL	0/1:39,46:85:99:1856,0,6515
EU153401.1	553371	.	C	G	1716.77	.	AC=1;AF=0.500;AN=2;BaseQRankSum=1.428;ClippingRankSum=0.000;DP=78;ExcessHet=3.0103;FS=20.949;MLEAC=1;MLEAF=0.500;MQ=49.45;MQRankSum=-4.993;QD=22.01;ReadPosRankSum=1.739;SOR=2.636	GT:AD:DP:GQ:PL	0/1:34,44:78:99:1745,0,5759
EU153401.1	553372	.	C	T	2113.77	.	AC=1;AF=0.500;AN=2;BaseQRankSum=1.951;ClippingRankSum=0.000;DP=76;ExcessHet=3.0103;FS=9.171;MLEAC=1;MLEAF=0.500;MQ=49.14;MQRankSum=-3.052;QD=27.81;ReadPosRankSum=3.505;SOR=1.786	GT:AD:DP:GQ:PL	0/1:25,51:76:99:2142,0,5256
EU153401.1	553375	.	A	G	99.77	.	AC=1;AF=0.500;AN=2;BaseQRankSum=-1.854;ClippingRankSum=0.000;DP=77;ExcessHet=3.0103;FS=0.000;MLEAC=1;MLEAF=0.500;MQ=49.27;MQRankSum=1.001;QD=1.30;ReadPosRankSum=-3.357;SOR=0.811	GT:AD:DP:GQ:PL	0/1:69,8:77:99:128,0,7031
EU153401.1	553376	.	T	C	99.77	.	AC=1;AF=0.500;AN=2;BaseQRankSum=-2.323;ClippingRankSum=0.000;DP=77;ExcessHet=3.0103;FS=0.000;MLEAC=1;MLEAF=0.500;MQ=49.27;MQRankSum=1.001;QD=1.30;ReadPosRankSum=-3.440;SOR=0.811	GT:AD:DP:GQ:PL	0/1:69,8:77:99:128,0,7031
EU153401.1	553383	.	G	A	1791.77	.	AC=1;AF=0.500;AN=2;BaseQRankSum=0.184;ClippingRankSum=0.000;DP=82;ExcessHet=3.0103;FS=10.015;MLEAC=1;MLEAF=0.500;MQ=49.08;MQRankSum=-5.082;QD=21.85;ReadPosRankSum=2.696;SOR=1.751	GT:AD:DP:GQ:PL	0/1:36,46:82:99:1820,0,5839
EU153401.1	553389	.	C	A	294.77	.	AC=1;AF=0.500;AN=2;BaseQRankSum=0.952;ClippingRankSum=0.000;DP=83;ExcessHet=3.0103;FS=10.020;MLEAC=1;MLEAF=0.500;MQ=48.80;MQRankSum=2.597;QD=3.55;ReadPosRankSum=1.270;SOR=0.374	GT:AD:DP:GQ:PL	0/1:70,13:83:99:323,0,7774
EU153401.1	553392	.	GA	G	1551.73	.	AC=1;AF=0.500;AN=2;BaseQRankSum=2.011;ClippingRankSum=0.000;DP=89;ExcessHet=3.0103;FS=19.702;MLEAC=1;MLEAF=0.500;MQ=49.36;MQRankSum=-5.593;QD=18.92;ReadPosRankSum=4.351;SOR=2.502	GT:AD:DP:GQ:PL	0/1:42,40:82:99:1589,0,6637
EU153401.1	553398	.	AT	A	3447.73	.	AC=1;AF=0.500;AN=2;BaseQRankSum=-0.437;ClippingRankSum=0.000;DP=95;ExcessHet=3.0103;FS=2.609;MLEAC=1;MLEAF=0.500;MQ=48.87;MQRankSum=-4.402;QD=28.48;ReadPosRankSum=1.051;SOR=1.175	GT:AD:DP:GQ:PL	0/1:13,82:95:99:3485,0,4708
EU153401.1	553405	.	A	T	72.77	.	AC=1;AF=0.500;AN=2;BaseQRankSum=-1.802;ClippingRankSum=0.000;DP=99;ExcessHet=3.0103;FS=5.074;MLEAC=1;MLEAF=0.500;MQ=48.12;MQRankSum=-0.648;QD=0.74;ReadPosRankSum=-0.349;SOR=0.597	GT:AD:DP:GQ:PL	0/1:90,9:99:99:101,0,8749
EU153401.1	553407	.	G	T	204.77	.	AC=1;AF=0.500;AN=2;BaseQRankSum=0.433;ClippingRankSum=0.000;DP=99;ExcessHet=3.0103;FS=6.645;MLEAC=1;MLEAF=0.500;MQ=47.81;MQRankSum=3.093;QD=2.07;ReadPosRankSum=-1.121;SOR=0.770	GT:AD:DP:GQ:PL	0/1:87,12:99:99:233,0,8639
EU153401.1	553410	.	GA	G	108.73	.	AC=1;AF=0.500;AN=2;BaseQRankSum=-1.270;ClippingRankSum=0.000;DP=102;ExcessHet=3.0103;FS=3.163;MLEAC=1;MLEAF=0.500;MQ=47.79;MQRankSum=-0.729;QD=1.10;ReadPosRankSum=-0.230;SOR=0.638	GT:AD:DP:GQ:PL	0/1:90,9:99:99:146,0,9010
EU153401.1	553414	.	GC	G	1800.73	.	AC=1;AF=0.500;AN=2;BaseQRankSum=2.319;ClippingRankSum=0.000;DP=100;ExcessHet=3.0103;FS=16.137;MLEAC=1;MLEAF=0.500;MQ=47.31;MQRankSum=-4.945;QD=18.01;ReadPosRankSum=4.508;SOR=2.030	GT:AD:DP:GQ:PL	0/1:52,48:100:99:1838,0,7552
EU153401.1	553417	.	C	G	18.82	.	AC=1;AF=0.500;AN=2;BaseQRankSum=-4.216;ClippingRankSum=0.000;DP=103;ExcessHet=3.0103;FS=12.952;MLEAC=1;MLEAF=0.500;MQ=47.21;MQRankSum=1.144;QD=0.18;ReadPosRankSum=-1.672;SOR=1.747	GT:AD:DP:GQ:PL	0/1:95,8:103:47:47,0,9180
EU153401.1	553420	.	C	T	144.73	.	AC=1;AF=0.500;AN=2;BaseQRankSum=1.671;ClippingRankSum=0.000;DP=119;ExcessHet=3.0103;FS=0.000;MLEAC=1;MLEAF=0.500;MQ=46.53;MQRankSum=1.428;QD=1.26;ReadPosRankSum=-1.126;SOR=0.846	GT:AD:DP:GQ:PL	0/1:103,12:115:99:182,0,9965
EU153401.1	553422	.	A	C	63.77	.	AC=1;AF=0.500;AN=2;BaseQRankSum=1.297;ClippingRankSum=0.000;DP=103;ExcessHet=3.0103;FS=0.000;MLEAC=1;MLEAF=0.500;MQ=47.24;MQRankSum=1.553;QD=0.62;ReadPosRankSum=-1.495;SOR=0.839	GT:AD:DP:GQ:PL	0/1:94,9:103:92:92,0,9164
EU153401.1	553428	.	G	T	144.73	.	AC=1;AF=0.500;AN=2;BaseQRankSum=-1.233;ClippingRankSum=0.000;DP=112;ExcessHet=3.0103;FS=2.721;MLEAC=1;MLEAF=0.500;MQ=46.68;MQRankSum=-0.619;QD=1.29;ReadPosRankSum=-0.489;SOR=0.324	GT:AD:DP:GQ:PL	0/1:100,12:112:99:182,0,9981
EU153401.1	553431	.	C	G	54.73	.	AC=1;AF=0.500;AN=2;BaseQRankSum=-4.294;ClippingRankSum=0.000;DP=114;ExcessHet=3.0103;FS=18.738;MLEAC=1;MLEAF=0.500;MQ=46.50;MQRankSum=0.940;QD=0.48;ReadPosRankSum=-0.110;SOR=2.231	GT:AD:DP:GQ:PL	0/1:104,10:114:92:92,0,10071
EU153401.1	553432	.	T	C	2082.77	.	AC=1;AF=0.500;AN=2;BaseQRankSum=2.966;ClippingRankSum=0.000;DP=118;ExcessHet=3.0103;FS=20.689;MLEAC=1;MLEAF=0.500;MQ=46.44;MQRankSum=-5.269;QD=17.65;ReadPosRankSum=2.658;SOR=2.137	GT:AD:DP:GQ:PL	0/1:64,54:118:99:2111,0,8130
EU153401.1	553444	.	C	G	2041.77	.	AC=1;AF=0.500;AN=2;BaseQRankSum=1.499;ClippingRankSum=0.000;DP=129;ExcessHet=3.0103;FS=12.289;MLEAC=1;MLEAF=0.500;MQ=46.40;MQRankSum=-3.888;QD=18.07;ReadPosRankSum=-0.400;SOR=1.654	GT:AD:DP:GQ:PL	0/1:60,53:113:99:2070,0,8065
EU153401.1	553445	.	T	G	393.73	.	AC=1;AF=0.500;AN=2;BaseQRankSum=1.374;ClippingRankSum=0.000;DP=132;ExcessHet=3.0103;FS=0.995;MLEAC=1;MLEAF=0.500;MQ=46.45;MQRankSum=1.378;QD=3.23;ReadPosRankSum=-4.476;SOR=0.864	GT:AD:DP:GQ:PL	0/1:104,18:122:99:431,0,10352
EU153401.1	553447	.	C	A	33.77	.	AC=1;AF=0.500;AN=2;BaseQRankSum=-2.143;ClippingRankSum=0.000;DP=131;ExcessHet=3.0103;FS=18.287;MLEAC=1;MLEAF=0.500;MQ=46.34;MQRankSum=1.273;QD=0.27;ReadPosRankSum=2.623;SOR=2.236	GT:AD:DP:GQ:PL	0/1:113,10:123:62:62,0,10854
EU153401.1	553450	.	T	G	354.77	.	AC=1;AF=0.500;AN=2;BaseQRankSum=1.491;ClippingRankSum=0.000;DP=134;ExcessHet=3.0103;FS=1.017;MLEAC=1;MLEAF=0.500;MQ=46.51;MQRankSum=1.367;QD=2.75;ReadPosRankSum=-4.266;SOR=0.859	GT:AD:DP:GQ:PL	0/1:113,16:129:99:383,0,11182
EU153401.1	553452	.	A	C	149.77	.	AC=1;AF=0.500;AN=2;BaseQRankSum=1.487;ClippingRankSum=0.000;DP=142;ExcessHet=3.0103;FS=2.496;MLEAC=1;MLEAF=0.500;MQ=46.44;MQRankSum=-1.498;QD=1.05;ReadPosRankSum=1.217;SOR=0.642	GT:AD:DP:GQ:PL	0/1:129,13:142:99:178,0,11715
EU153401.1	553455	.	GGAA	G	365.73	.	AC=1;AF=0.500;AN=2;BaseQRankSum=1.945;ClippingRankSum=0.000;DP=155;ExcessHet=3.0103;FS=3.280;MLEAC=1;MLEAF=0.500;MQ=46.21;MQRankSum=1.335;QD=2.58;ReadPosRankSum=-4.440;SOR=1.092	GT:AD:DP:GQ:PL	0/1:123,19:142:99:403,0,11473
EU153401.1	553456	.	G	C	23.75	.	AC=1;AF=0.500;AN=2;BaseQRankSum=1.531;ClippingRankSum=0.000;DP=160;ExcessHet=3.0103;FS=0.000;MLEAC=1;MLEAF=0.500;MQ=46.13;MQRankSum=-1.858;QD=0.15;ReadPosRankSum=1.833;SOR=0.745	GT:AD:DP:GQ:PL	0/1:142,13:155:61:61,0,12112
EU153401.1	553458	.	A	G	4751.73	.	AC=1;AF=0.500;AN=2;BaseQRankSum=0.317;ClippingRankSum=0.000;DP=158;ExcessHet=3.0103;FS=5.705;MLEAC=1;MLEAF=0.500;MQ=45.97;MQRankSum=-4.424;QD=31.26;ReadPosRankSum=1.792;SOR=0.478	GT:AD:DP:GQ:PL	0/1:40,112:152:99:4789,0,6146
EU153401.1	553462	.	A	G	62.77	.	AC=1;AF=0.500;AN=2;BaseQRankSum=0.680;ClippingRankSum=0.000;DP=158;ExcessHet=3.0103;FS=16.608;MLEAC=1;MLEAF=0.500;MQ=45.85;MQRankSum=-0.920;QD=0.40;ReadPosRankSum=0.076;SOR=2.757	GT:AD:DP:GQ:PL	0/1:145,13:158:91:91,0,11267
EU153401.1	553463	.	GGACCAGGTTAGGTAAAT	G	218.73	.	AC=1;AF=0.500;AN=2;BaseQRankSum=1.228;ClippingRankSum=0.000;DP=180;ExcessHet=3.0103;FS=3.630;MLEAC=1;MLEAF=0.500;MQ=46.00;MQRankSum=0.742;QD=1.22;ReadPosRankSum=-5.245;SOR=1.230	GT:AD:DP:GQ:PL	0/1:164,16:180:99:256,0,12256
EU153401.1	553465	.	A	G	5231.73	.	AC=1;AF=0.500;AN=2;BaseQRankSum=1.683;ClippingRankSum=0.000;DP=163;ExcessHet=3.0103;FS=2.459;MLEAC=1;MLEAF=0.500;MQ=45.83;MQRankSum=-4.319;QD=32.70;ReadPosRankSum=2.325;SOR=0.495	GT:AD:DP:GQ:PL	0/1:34,126:160:99:5269,0,5504
EU153401.1	553471	.	T	A	3359.77	.	AC=1;AF=0.500;AN=2;BaseQRankSum=2.337;ClippingRankSum=0.000;DP=167;ExcessHet=3.0103;FS=8.293;MLEAC=1;MLEAF=0.500;MQ=45.69;MQRankSum=-6.288;QD=21.68;ReadPosRankSum=-0.201;SOR=0.703	GT:AD:DP:GQ:PL	0/1:73,82:155:99:3388,0,8143
EU153401.1	553473	.	A	G	2509.77	.	AC=1;AF=0.500;AN=2;BaseQRankSum=1.326;ClippingRankSum=0.000;DP=169;ExcessHet=3.0103;FS=13.824;MLEAC=1;MLEAF=0.500;MQ=45.78;MQRankSum=-5.871;QD=14.85;ReadPosRankSum=-2.314;SOR=1.003	GT:AD:DP:GQ:PL	0/1:102,67:169:99:2538,0,9370
EU153401.1	553477	.	A	AC	3227.73	.	AC=1;AF=0.500;AN=2;BaseQRankSum=1.169;ClippingRankSum=0.000;DP=168;ExcessHet=3.0103;FS=10.501;MLEAC=1;MLEAF=0.500;MQ=45.82;MQRankSum=-6.907;QD=19.21;ReadPosRankSum=-0.937;SOR=0.815	GT:AD:DP:GQ:PL	0/1:87,81:168:99:3265,0,8695
EU153401.1	553479	.	A	G	2724.73	.	AC=1;AF=0.500;AN=2;BaseQRankSum=0.653;ClippingRankSum=0.000;DP=169;ExcessHet=3.0103;FS=4.775;MLEAC=1;MLEAF=0.500;MQ=45.79;MQRankSum=-7.057;QD=24.33;ReadPosRankSum=0.247;SOR=1.170	GT:AD:DP:GQ:PL	0/1:45,67:112:99:2762,0,6977
EU153401.1	553484	.	GAATTGGA	G	95.73	.	AC=1;AF=0.500;AN=2;BaseQRankSum=1.801;ClippingRankSum=0.000;DP=190;ExcessHet=3.0103;FS=9.767;MLEAC=1;MLEAF=0.500;MQ=46.14;MQRankSum=0.498;QD=0.51;ReadPosRankSum=-6.064;SOR=1.373	GT:AD:DP:GQ:PL	0/1:172,15:187:99:133,0,13037
EU153401.1	553491	.	A	G	578.77	.	AC=1;AF=0.500;AN=2;BaseQRankSum=2.298;ClippingRankSum=0.000;DP=183;ExcessHet=3.0103;FS=3.991;MLEAC=1;MLEAF=0.500;MQ=45.46;MQRankSum=0.377;QD=3.18;ReadPosRankSum=4.038;SOR=0.953	GT:AD:DP:GQ:PL	0/1:156,26:182:99:607,0,11818
EU153401.1	553494	.	A	T	2771.77	.	AC=1;AF=0.500;AN=2;BaseQRankSum=1.706;ClippingRankSum=0.000;DP=170;ExcessHet=3.0103;FS=41.287;MLEAC=1;MLEAF=0.500;MQ=45.36;MQRankSum=-5.334;QD=16.60;ReadPosRankSum=0.545;SOR=2.125	GT:AD:DP:GQ:PL	0/1:97,70:167:99:2800,0,8883
EU153401.1	553496	.	G	A	179.77	.	AC=1;AF=0.500;AN=2;BaseQRankSum=1.332;ClippingRankSum=0.000;DP=165;ExcessHet=3.0103;FS=7.363;MLEAC=1;MLEAF=0.500;MQ=45.32;MQRankSum=-4.865;QD=1.10;ReadPosRankSum=0.945;SOR=1.097	GT:AD:DP:GQ:PL	0/1:148,16:164:99:208,0,11559
EU153401.1	553500	.	C	T	2585.73	.	AC=1;AF=0.500;AN=2;BaseQRankSum=1.809;ClippingRankSum=0.000;DP=161;ExcessHet=3.0103;FS=64.297;MLEAC=1;MLEAF=0.500;MQ=45.20;MQRankSum=-5.992;QD=17.01;ReadPosRankSum=0.429;SOR=3.071	GT:AD:DP:GQ:PL	0/1:87,65:152:99:2623,0,9344
EU153401.1	553501	.	G	A	4726.77	.	AC=1;AF=0.500;AN=2;BaseQRankSum=-0.259;ClippingRankSum=0.000;DP=161;ExcessHet=3.0103;FS=9.220;MLEAC=1;MLEAF=0.500;MQ=44.93;MQRankSum=-2.714;QD=29.54;ReadPosRankSum=-1.715;SOR=1.386	GT:AD:DP:GQ:PL	0/1:50,110:160:99:4755,0,6676
EU153401.1	553503	.	T	C	197.77	.	AC=1;AF=0.500;AN=2;BaseQRankSum=0.306;ClippingRankSum=0.000;DP=158;ExcessHet=3.0103;FS=2.448;MLEAC=1;MLEAF=0.500;MQ=44.59;MQRankSum=0.279;QD=1.26;ReadPosRankSum=0.898;SOR=0.350	GT:AD:DP:GQ:PL	0/1:143,14:157:99:226,0,11905
EU153401.1	553505	.	C	T	609.77	.	AC=1;AF=0.500;AN=2;BaseQRankSum=-0.684;ClippingRankSum=0.000;DP=158;ExcessHet=3.0103;FS=9.728;MLEAC=1;MLEAF=0.500;MQ=44.31;MQRankSum=-0.723;QD=4.23;ReadPosRankSum=-0.500;SOR=0.505	GT:AD:DP:GQ:PL	0/1:120,24:144:99:638,0,10679
EU153401.1	553506	.	A	C	2701.77	.	AC=1;AF=0.500;AN=2;BaseQRankSum=0.376;ClippingRankSum=0.000;DP=158;ExcessHet=3.0103;FS=29.533;MLEAC=1;MLEAF=0.500;MQ=44.16;MQRankSum=-4.289;QD=25.25;ReadPosRankSum=0.178;SOR=2.618	GT:AD:DP:GQ:PL	0/1:40,67:107:99:2730,0,7154
EU153401.1	553507	.	C	A	2216.77	.	AC=1;AF=0.500;AN=2;BaseQRankSum=0.902;ClippingRankSum=0.000;DP=159;ExcessHet=3.0103;FS=80.527;MLEAC=1;MLEAF=0.500;MQ=44.14;MQRankSum=-4.565;QD=14.88;ReadPosRankSum=1.154;SOR=3.559	GT:AD:DP:GQ:PL	0/1:89,60:149:99:2245,0,9746
EU153401.1	553510	.	C	T	77.73	.	AC=1;AF=0.500;AN=2;BaseQRankSum=0.277;ClippingRankSum=0.000;DP=159;ExcessHet=3.0103;FS=6.632;MLEAC=1;MLEAF=0.500;MQ=44.37;MQRankSum=-0.323;QD=0.50;ReadPosRankSum=0.567;SOR=0.760	GT:AD:DP:GQ:PL	0/1:142,12:154:99:115,0,11941
EU153401.1	553513	.	G	A	83.73	.	AC=1;AF=0.500;AN=2;BaseQRankSum=-0.856;ClippingRankSum=0.000;DP=155;ExcessHet=3.0103;FS=14.617;MLEAC=1;MLEAF=0.500;MQ=44.50;MQRankSum=4.189;QD=0.57;ReadPosRankSum=-0.766;SOR=1.467	GT:AD:DP:GQ:PL	0/1:134,13:147:99:121,0,11857
EU153401.1	553514	.	C	A	2747.77	.	AC=1;AF=0.500;AN=2;BaseQRankSum=1.505;ClippingRankSum=0.000;DP=152;ExcessHet=3.0103;FS=37.924;MLEAC=1;MLEAF=0.500;MQ=44.44;MQRankSum=-1.985;QD=18.69;ReadPosRankSum=2.980;SOR=2.573	GT:AD:DP:GQ:PL	0/1:77,70:147:99:2776,0,9202
EU153401.1	553524	.	C	T	2360.77	.	AC=1;AF=0.500;AN=2;BaseQRankSum=2.365;ClippingRankSum=0.000;DP=148;ExcessHet=3.0103;FS=88.603;MLEAC=1;MLEAF=0.500;MQ=44.39;MQRankSum=-4.260;QD=16.51;ReadPosRankSum=4.158;SOR=4.873	GT:AD:DP:GQ:PL	0/1:83,60:143:99:2389,0,9224
EU153401.1	553525	.	A	G	3156.77	.	AC=1;AF=0.500;AN=2;BaseQRankSum=0.198;ClippingRankSum=0.000;DP=147;ExcessHet=3.0103;FS=36.522;MLEAC=1;MLEAF=0.500;MQ=44.47;MQRankSum=-2.609;QD=26.98;ReadPosRankSum=2.081;SOR=3.340	GT:AD:DP:GQ:PL	0/1:42,75:117:99:3185,0,7455
EU153401.1	553529	.	C	T	3032.77	.	AC=1;AF=0.500;AN=2;BaseQRankSum=2.232;ClippingRankSum=0.000;DP=145;ExcessHet=3.0103;FS=53.323;MLEAC=1;MLEAF=0.500;MQ=44.28;MQRankSum=-5.877;QD=20.92;ReadPosRankSum=3.821;SOR=3.471	GT:AD:DP:GQ:PL	0/1:68,77:145:99:3061,0,8591
EU153401.1	553530	.	A	G	4500.77	.	AC=1;AF=0.500;AN=2;BaseQRankSum=1.209;ClippingRankSum=0.000;DP=144;ExcessHet=3.0103;FS=6.107;MLEAC=1;MLEAF=0.500;MQ=43.91;MQRankSum=-3.647;QD=33.09;ReadPosRankSum=-0.225;SOR=1.426	GT:AD:DP:GQ:PL	0/1:28,108:136:99:4529,0,6099
EU153401.1	553533	.	G	T	2367.77	.	AC=1;AF=0.500;AN=2;BaseQRankSum=0.753;ClippingRankSum=0.000;DP=143;ExcessHet=3.0103;FS=82.681;MLEAC=1;MLEAF=0.500;MQ=43.51;MQRankSum=-4.298;QD=16.56;ReadPosRankSum=4.403;SOR=4.977	GT:AD:DP:GQ:PL	0/1:80,63:143:99:2396,0,8878
EU153401.1	553537	.	G	A	213.77	.	AC=1;AF=0.500;AN=2;BaseQRankSum=0.763;ClippingRankSum=0.000;DP=141;ExcessHet=3.0103;FS=6.253;MLEAC=1;MLEAF=0.500;MQ=43.50;MQRankSum=-2.265;QD=1.52;ReadPosRankSum=-1.522;SOR=0.203	GT:AD:DP:GQ:PL	0/1:126,15:141:99:242,0,10954
EU153401.1	553538	.	T	C	33.77	.	AC=1;AF=0.500;AN=2;BaseQRankSum=1.312;ClippingRankSum=0.000;DP=138;ExcessHet=3.0103;FS=11.736;MLEAC=1;MLEAF=0.500;MQ=43.56;MQRankSum=-0.707;QD=0.24;ReadPosRankSum=-1.454;SOR=0.751	GT:AD:DP:GQ:PL	0/1:128,10:138:62:62,0,11134
EU153401.1	553545	.	G	A	4608.77	.	AC=1;AF=0.500;AN=2;BaseQRankSum=0.339;ClippingRankSum=0.000;DP=132;ExcessHet=3.0103;FS=5.238;MLEAC=1;MLEAF=0.500;MQ=42.63;MQRankSum=-1.130;QD=29.67;ReadPosRankSum=-1.129;SOR=1.389	GT:AD:DP:GQ:PL	0/1:21,109:130:99:4637,0,5432
EU153401.1	553549	.	G	A	4665.73	.	AC=1;AF=0.500;AN=2;BaseQRankSum=-0.070;ClippingRankSum=0.000;DP=128;ExcessHet=3.0103;FS=7.373;MLEAC=1;MLEAF=0.500;MQ=42.55;MQRankSum=-4.708;QD=35.24;ReadPosRankSum=-0.495;SOR=2.024	GT:AD:DP:GQ:PL	0/1:13,108:121:99:4703,0,5333
EU153401.1	553553	.	G	A	267.77	.	AC=1;AF=0.500;AN=2;BaseQRankSum=-0.571;ClippingRankSum=0.000;DP=122;ExcessHet=3.0103;FS=1.336;MLEAC=1;MLEAF=0.500;MQ=42.29;MQRankSum=-0.664;QD=2.33;ReadPosRankSum=-2.577;SOR=0.368	GT:AD:DP:GQ:PL	0/1:102,13:115:99:296,0,10112
EU153401.1	553555	.	G	T	99.77	.	AC=1;AF=0.500;AN=2;BaseQRankSum=1.054;ClippingRankSum=0.000;DP=124;ExcessHet=3.0103;FS=31.910;MLEAC=1;MLEAF=0.500;MQ=42.44;MQRankSum=0.307;QD=0.83;ReadPosRankSum=-0.533;SOR=1.635	GT:AD:DP:GQ:PL	0/1:109,11:120:99:128,0,10253
EU153401.1	553556	.	C	G	2446.77	.	AC=1;AF=0.500;AN=2;BaseQRankSum=2.061;ClippingRankSum=0.000;DP=122;ExcessHet=3.0103;FS=89.437;MLEAC=1;MLEAF=0.500;MQ=42.39;MQRankSum=-3.316;QD=23.53;ReadPosRankSum=2.719;SOR=5.959	GT:AD:DP:GQ:PL	0/1:44,60:104:99:2475,0,7134
EU153401.1	553560	.	G	A	2940.77	.	AC=1;AF=0.500;AN=2;BaseQRankSum=1.592;ClippingRankSum=0.000;DP=118;ExcessHet=3.0103;FS=36.492;MLEAC=1;MLEAF=0.500;MQ=41.99;MQRankSum=-1.754;QD=25.35;ReadPosRankSum=2.401;SOR=3.334	GT:AD:DP:GQ:PL	0/1:43,73:116:99:2969,0,6774
EU153401.1	553562	.	T	C	237.77	.	AC=1;AF=0.500;AN=2;BaseQRankSum=-1.392;ClippingRankSum=0.000;DP=118;ExcessHet=3.0103;FS=5.246;MLEAC=1;MLEAF=0.500;MQ=41.86;MQRankSum=-1.392;QD=2.05;ReadPosRankSum=-1.676;SOR=0.180	GT:AD:DP:GQ:PL	0/1:103,13:116:99:266,0,9672
EU153401.1	553566	.	C	T	102.77	.	AC=1;AF=0.500;AN=2;BaseQRankSum=-2.444;ClippingRankSum=0.000;DP=124;ExcessHet=3.0103;FS=1.456;MLEAC=1;MLEAF=0.500;MQ=42.23;MQRankSum=1.971;QD=0.85;ReadPosRankSum=-2.457;SOR=0.380	GT:AD:DP:GQ:PL	0/1:110,11:121:99:131,0,9395
EU153401.1	553570	.	A	C	141.77	.	AC=1;AF=0.500;AN=2;BaseQRankSum=0.126;ClippingRankSum=0.000;DP=124;ExcessHet=3.0103;FS=31.700;MLEAC=1;MLEAF=0.500;MQ=42.47;MQRankSum=0.663;QD=1.18;ReadPosRankSum=1.311;SOR=1.191	GT:AD:DP:GQ:PL	0/1:108,12:120:99:170,0,10172
EU153401.1	553579	.	C	T	2199.73	.	AC=1;AF=0.500;AN=2;BaseQRankSum=2.111;ClippingRankSum=0.000;DP=134;ExcessHet=3.0103;FS=79.016;MLEAC=1;MLEAF=0.500;MQ=43.89;MQRankSum=-4.375;QD=18.03;ReadPosRankSum=1.759;SOR=6.249	GT:AD:DP:GQ:PL	0/1:64,58:122:99:2237,0,8662
EU153401.1	553581	.	C	A	2226.73	.	AC=1;AF=0.500;AN=2;BaseQRankSum=2.590;ClippingRankSum=0.000;DP=130;ExcessHet=3.0103;FS=53.176;MLEAC=1;MLEAF=0.500;MQ=43.32;MQRankSum=-3.324;QD=19.88;ReadPosRankSum=3.001;SOR=5.406	GT:AD:DP:GQ:PL	0/1:54,58:112:99:2264,0,8143
EU153401.1	553584	.	A	AG	150.73	.	AC=1;AF=0.500;AN=2;BaseQRankSum=-1.251;ClippingRankSum=0.000;DP=132;ExcessHet=3.0103;FS=30.573;MLEAC=1;MLEAF=0.500;MQ=43.62;MQRankSum=0.624;QD=1.17;ReadPosRankSum=2.083;SOR=0.829	GT:AD:DP:GQ:PL	0/1:116,13:129:99:188,0,10941
EU153401.1	553585	.	T	C	243.77	.	AC=1;AF=0.500;AN=2;BaseQRankSum=-2.499;ClippingRankSum=0.000;DP=133;ExcessHet=3.0103;FS=0.000;MLEAC=1;MLEAF=0.500;MQ=43.75;MQRankSum=-0.140;QD=1.88;ReadPosRankSum=0.727;SOR=0.622	GT:AD:DP:GQ:PL	0/1:115,15:130:99:272,0,10354
EU153401.1	553589	.	T	C	369.77	.	AC=1;AF=0.500;AN=2;BaseQRankSum=0.913;ClippingRankSum=0.000;DP=137;ExcessHet=3.0103;FS=0.000;MLEAC=1;MLEAF=0.500;MQ=44.36;MQRankSum=0.691;QD=2.78;ReadPosRankSum=-1.311;SOR=0.525	GT:AD:DP:GQ:PL	0/1:116,17:133:99:398,0,10884
EU153401.1	553592	.	C	T	453.77	.	AC=1;AF=0.500;AN=2;BaseQRankSum=0.188;ClippingRankSum=0.000;DP=138;ExcessHet=3.0103;FS=2.494;MLEAC=1;MLEAF=0.500;MQ=44.46;MQRankSum=1.248;QD=3.39;ReadPosRankSum=-2.752;SOR=1.115	GT:AD:DP:GQ:PL	0/1:114,20:134:99:482,0,11131
EU153401.1	553593	.	A	T	207.73	.	AC=1;AF=0.500;AN=2;BaseQRankSum=-1.709;ClippingRankSum=0.000;DP=142;ExcessHet=3.0103;FS=34.117;MLEAC=1;MLEAF=0.500;MQ=44.84;MQRankSum=0.648;QD=1.65;ReadPosRankSum=2.512;SOR=0.516	GT:AD:DP:GQ:PL	0/1:112,14:126:99:245,0,10919
EU153401.1	553601	.	G	T	15.85	.	AC=1;AF=0.500;AN=2;BaseQRankSum=-0.393;ClippingRankSum=0.000;DP=140;ExcessHet=3.0103;FS=0.000;MLEAC=1;MLEAF=0.500;MQ=45.82;MQRankSum=0.028;QD=0.13;ReadPosRankSum=2.874;SOR=0.728	GT:AD:DP:GQ:PL	0/1:115,10:125:53:53,0,10112
EU153401.1	553602	.	G	T	240.73	.	AC=1;AF=0.500;AN=2;BaseQRankSum=-1.997;ClippingRankSum=0.000;DP=138;ExcessHet=3.0103;FS=24.165;MLEAC=1;MLEAF=0.500;MQ=45.90;MQRankSum=0.836;QD=1.94;ReadPosRankSum=1.643;SOR=0.754	GT:AD:DP:GQ:PL	0/1:109,15:124:99:278,0,10460
EU153401.1	553608	.	A	T	144.77	.	AC=1;AF=0.500;AN=2;BaseQRankSum=1.389;ClippingRankSum=0.000;DP=136;ExcessHet=3.0103;FS=0.000;MLEAC=1;MLEAF=0.500;MQ=46.34;MQRankSum=-0.268;QD=1.11;ReadPosRankSum=-1.624;SOR=0.503	GT:AD:DP:GQ:PL	0/1:119,11:130:99:173,0,10303
EU153401.1	553612	.	A	G	318.77	.	AC=1;AF=0.500;AN=2;BaseQRankSum=-2.033;ClippingRankSum=0.000;DP=140;ExcessHet=3.0103;FS=18.832;MLEAC=1;MLEAF=0.500;MQ=46.15;MQRankSum=0.759;QD=2.41;ReadPosRankSum=0.555;SOR=0.506	GT:AD:DP:GQ:PL	0/1:116,16:132:99:347,0,10317
EU153401.1	553615	.	A	G	100.73	.	AC=1;AF=0.500;AN=2;BaseQRankSum=-0.006;ClippingRankSum=0.000;DP=143;ExcessHet=3.0103;FS=27.839;MLEAC=1;MLEAF=0.500;MQ=46.14;MQRankSum=1.180;QD=0.77;ReadPosRankSum=1.133;SOR=1.856	GT:AD:DP:GQ:PL	0/1:119,12:131:99:138,0,10284
EU153401.1	553617	.	C	T	1178.77	.	AC=1;AF=0.500;AN=2;BaseQRankSum=2.690;ClippingRankSum=0.000;DP=143;ExcessHet=3.0103;FS=69.738;MLEAC=1;MLEAF=0.500;MQ=46.18;MQRankSum=-5.973;QD=9.00;ReadPosRankSum=-0.574;SOR=6.666	GT:AD:DP:GQ:PL	0/1:96,35:131:99:1207,0,8725
EU153401.1	553619	.	GGC	G	309.73	.	AC=1;AF=0.500;AN=2;BaseQRankSum=1.231;ClippingRankSum=0.000;DP=145;ExcessHet=3.0103;FS=2.578;MLEAC=1;MLEAF=0.500;MQ=46.26;MQRankSum=3.283;QD=2.31;ReadPosRankSum=-3.578;SOR=1.115	GT:AD:DP:GQ:PL	0/1:119,15:134:99:347,0,10119
EU153401.1	553623	.	CGG	C	1264.73	.	AC=1;AF=0.500;AN=2;BaseQRankSum=2.907;ClippingRankSum=0.000;DP=137;ExcessHet=3.0103;FS=79.873;MLEAC=1;MLEAF=0.500;MQ=48.10;MQRankSum=-6.377;QD=10.12;ReadPosRankSum=-0.429;SOR=7.091	GT:AD:DP:GQ:PL	0/1:89,36:125:99:1302,0,12168
EU153401.1	553625	.	G	A	246.77	.	AC=1;AF=0.500;AN=2;BaseQRankSum=0.923;ClippingRankSum=0.000;DP=131;ExcessHet=3.0103;FS=0.000;MLEAC=1;MLEAF=0.500;MQ=48.07;MQRankSum=3.530;QD=1.99;ReadPosRankSum=-1.074;SOR=0.726	GT:AD:DP:GQ:PL	0/1:109,15:124:99:275,0,12625
EU153401.1	553626	.	A	C	1821.73	.	AC=1;AF=0.500;AN=2;BaseQRankSum=-0.385;ClippingRankSum=0.000;DP=127;ExcessHet=3.0103;FS=24.506;MLEAC=1;MLEAF=0.500;MQ=48.23;MQRankSum=2.676;QD=17.69;ReadPosRankSum=1.232;SOR=0.246	GT:AD:DP:GQ:PL	0/1:57,46:103:99:1859,0,9910
EU153401.1	553627	.	G	GCA	1251.73	.	AC=1;AF=0.500;AN=2;BaseQRankSum=1.990;ClippingRankSum=0.000;DP=121;ExcessHet=3.0103;FS=63.900;MLEAC=1;MLEAF=0.500;MQ=48.07;MQRankSum=-6.347;QD=14.06;SOR=6.760	GT:AD:DP:GQ:PL	0/1:55,34:89:99:1289,0,10524
EU153401.1	553628	.	T	C	3588.73	.	AC=1;AF=0.500;AN=2;BaseQRankSum=2.726;ClippingRankSum=0.000;DP=119;ExcessHet=3.0103;FS=5.892;MLEAC=1;MLEAF=0.500;MQ=48.20;MQRankSum=-3.392;QD=31.76;ReadPosRankSum=-0.183;SOR=1.402	GT:AD:DP:GQ:PL	0/1:28,85:113:99:3626,0,8438
EU153401.1	553636	.	C	A	597.77	.	AC=1;AF=0.500;AN=2;BaseQRankSum=0.628;ClippingRankSum=0.000;DP=106;ExcessHet=3.0103;FS=41.972;MLEAC=1;MLEAF=0.500;MQ=48.30;MQRankSum=2.144;QD=5.92;ReadPosRankSum=2.918;SOR=2.463	GT:AD:DP:GQ:PL	0/1:81,20:101:99:626,0,11864
EU153401.1	553638	.	G	C	249.73	.	AC=1;AF=0.500;AN=2;BaseQRankSum=-1.744;ClippingRankSum=0.000;DP=106;ExcessHet=3.0103;FS=0.000;MLEAC=1;MLEAF=0.500;MQ=48.66;MQRankSum=-1.280;QD=2.63;ReadPosRankSum=1.326;SOR=0.818	GT:AD:DP:GQ:PL	0/1:82,13:95:99:287,0,11233
EU153401.1	553639	.	C	T	207.77	.	AC=1;AF=0.500;AN=2;BaseQRankSum=-2.052;ClippingRankSum=0.000;DP=101;ExcessHet=3.0103;FS=0.000;MLEAC=1;MLEAF=0.500;MQ=48.29;MQRankSum=-1.221;QD=2.16;ReadPosRankSum=1.306;SOR=0.608	GT:AD:DP:GQ:PL	0/1:84,12:96:99:236,0,11362
EU153401.1	553640	.	T	C	1164.77	.	AC=1;AF=0.500;AN=2;BaseQRankSum=1.424;ClippingRankSum=0.000;DP=100;ExcessHet=3.0103;FS=28.168;MLEAC=1;MLEAF=0.500;MQ=48.16;MQRankSum=3.747;QD=12.39;ReadPosRankSum=1.847;SOR=1.173	GT:AD:DP:GQ:PL	0/1:63,31:94:99:1193,0,10517
EU153401.1	553641	.	G	A	1164.77	.	AC=1;AF=0.500;AN=2;BaseQRankSum=1.233;ClippingRankSum=0.000;DP=97;ExcessHet=3.0103;FS=27.650;MLEAC=1;MLEAF=0.500;MQ=48.44;MQRankSum=3.733;QD=12.66;ReadPosRankSum=1.661;SOR=1.269	GT:AD:DP:GQ:PL	0/1:60,32:92:99:1193,0,10517
EU153401.1	553647	.	A	G	633.77	.	AC=1;AF=0.500;AN=2;BaseQRankSum=0.758;ClippingRankSum=0.000;DP=96;ExcessHet=3.0103;FS=32.000;MLEAC=1;MLEAF=0.500;MQ=48.75;MQRankSum=1.954;QD=6.96;ReadPosRankSum=2.877;SOR=1.991	GT:AD:DP:GQ:PL	0/1:71,20:91:99:662,0,11251
EU153401.1	553648	.	A	G	630.73	.	AC=1;AF=0.500;AN=2;BaseQRankSum=2.170;ClippingRankSum=0.000;DP=96;ExcessHet=3.0103;FS=49.685;MLEAC=1;MLEAF=0.500;MQ=48.75;MQRankSum=-5.324;QD=7.01;ReadPosRankSum=-3.300;SOR=6.091	GT:AD:DP:GQ:PL	0/1:70,20:90:99:668,0,11042
EU153401.1	553650	.	C	T	777.77	.	AC=1;AF=0.500;AN=2;BaseQRankSum=-3.590;ClippingRankSum=0.000;DP=93;ExcessHet=3.0103;FS=0.000;MLEAC=1;MLEAF=0.500;MQ=48.64;MQRankSum=0.902;QD=8.84;ReadPosRankSum=-0.822;SOR=0.801	GT:AD:DP:GQ:PL	0/1:64,24:88:99:806,0,10304
EU153401.1	553653	.	C	A	606.73	.	AC=1;AF=0.500;AN=2;BaseQRankSum=-0.017;ClippingRankSum=0.000;DP=90;ExcessHet=3.0103;FS=31.370;MLEAC=1;MLEAF=0.500;MQ=49.11;MQRankSum=1.770;QD=7.22;ReadPosRankSum=2.950;SOR=1.992	GT:AD:DP:GQ:PL	0/1:64,20:84:99:644,0,10770
EU153401.1	553655	.	A	T	615.77	.	AC=1;AF=0.500;AN=2;BaseQRankSum=0.597;ClippingRankSum=0.000;DP=89;ExcessHet=3.0103;FS=32.850;MLEAC=1;MLEAF=0.500;MQ=49.17;MQRankSum=1.770;QD=7.33;ReadPosRankSum=2.961;SOR=1.988	GT:AD:DP:GQ:PL	0/1:64,20:84:99:644,0,10770
EU153401.1	553657	.	C	A	621.77	.	AC=1;AF=0.500;AN=2;BaseQRankSum=-0.573;ClippingRankSum=0.000;DP=85;ExcessHet=3.0103;FS=33.380;MLEAC=1;MLEAF=0.500;MQ=49.08;MQRankSum=1.759;QD=7.87;ReadPosRankSum=2.720;SOR=1.986	GT:AD:DP:GQ:PL	0/1:59,20:79:99:650,0,10637
EU153401.1	553663	.	G	GTT	360.73	.	AC=1;AF=0.500;AN=2;BaseQRankSum=1.198;ClippingRankSum=0.000;DP=82;ExcessHet=3.0103;FS=32.340;MLEAC=1;MLEAF=0.500;MQ=49.17;MQRankSum=-4.675;QD=4.75;ReadPosRankSum=-3.736;SOR=5.171	GT:AD:DP:GQ:PL	0/1:62,14:76:99:398,0,10433
EU153401.1	553665	.	C	G	366.77	.	AC=1;AF=0.500;AN=2;BaseQRankSum=1.437;ClippingRankSum=0.000;DP=78;ExcessHet=3.0103;FS=26.175;MLEAC=1;MLEAF=0.500;MQ=49.41;MQRankSum=-4.201;QD=5.02;ReadPosRankSum=-3.171;SOR=4.728	GT:AD:DP:GQ:PL	0/1:62,11:73:99:395,0,10475
EU153401.1	553666	.	C	A	885.77	.	AC=1;AF=0.500;AN=2;BaseQRankSum=-0.104;ClippingRankSum=0.000;DP=77;ExcessHet=3.0103;FS=21.053;MLEAC=1;MLEAF=0.500;MQ=49.87;MQRankSum=-4.114;QD=13.42;ReadPosRankSum=-2.732;SOR=2.819	GT:AD:DP:GQ:PL	0/1:43,23:66:99:914,0,9244
EU153401.1	553668	.	G	A	861.73	.	AC=1;AF=0.500;AN=2;BaseQRankSum=-1.486;ClippingRankSum=0.000;DP=78;ExcessHet=3.0103;FS=28.528;MLEAC=1;MLEAF=0.500;MQ=50.01;MQRankSum=2.078;QD=11.80;ReadPosRankSum=1.365;SOR=1.185	GT:AD:DP:GQ:PL	0/1:50,23:73:99:899,0,9864
EU153401.1	553669	.	C	T	915.77	.	AC=1;AF=0.500;AN=2;BaseQRankSum=-1.360;ClippingRankSum=0.000;DP=78;ExcessHet=3.0103;FS=26.577;MLEAC=1;MLEAF=0.500;MQ=50.01;MQRankSum=1.931;QD=12.54;ReadPosRankSum=1.745;SOR=0.985	GT:AD:DP:GQ:PL	0/1:49,24:73:99:944,0,9819
EU153401.1	553670	.	G	A	870.77	.	AC=1;AF=0.500;AN=2;BaseQRankSum=-0.138;ClippingRankSum=0.000;DP=78;ExcessHet=3.0103;FS=17.252;MLEAC=1;MLEAF=0.500;MQ=49.93;MQRankSum=-1.204;QD=11.93;ReadPosRankSum=-1.033;SOR=2.689	GT:AD:DP:GQ:PL	0/1:50,23:73:99:899,0,9279
EU153401.1	553673	.	A	T	1239.77	.	AC=1;AF=0.500;AN=2;BaseQRankSum=-1.031;ClippingRankSum=0.000;DP=73;ExcessHet=3.0103;FS=52.942;MLEAC=1;MLEAF=0.500;MQ=50.72;MQRankSum=-4.426;QD=17.97;ReadPosRankSum=-1.810;SOR=3.899	GT:AD:DP:GQ:PL	0/1:39,30:69:99:1268,0,8897
EU153401.1	553677	.	T	A	498.77	.	AC=1;AF=0.500;AN=2;BaseQRankSum=-2.147;ClippingRankSum=0.000;DP=69;ExcessHet=3.0103;FS=14.073;MLEAC=1;MLEAF=0.500;MQ=51.20;MQRankSum=-2.076;QD=7.92;ReadPosRankSum=-1.043;SOR=2.578	GT:AD:DP:GQ:PL	0/1:47,16:63:99:527,0,9400
EU153401.1	553682	.	T	C	289.77	.	AC=1;AF=0.500;AN=2;BaseQRankSum=-3.602;ClippingRankSum=0.000;DP=70;ExcessHet=3.0103;FS=7.010;MLEAC=1;MLEAF=0.500;MQ=51.23;MQRankSum=-0.809;QD=4.39;ReadPosRankSum=0.291;SOR=1.981	GT:AD:DP:GQ:PL	0/1:54,12:66:99:318,0,9706
EU153401.1	553686	.	A	T	840.73	.	AC=1;AF=0.500;AN=2;BaseQRankSum=-1.371;ClippingRankSum=0.000;DP=73;ExcessHet=3.0103;FS=20.056;MLEAC=1;MLEAF=0.500;MQ=51.22;MQRankSum=0.902;QD=12.74;ReadPosRankSum=0.843;SOR=1.573	GT:AD:DP:GQ:PL	0/1:43,23:66:99:878,0,10335
EU153401.1	553692	.	A	G	813.73	.	AC=1;AF=0.500;AN=2;BaseQRankSum=-1.058;ClippingRankSum=0.000;DP=63;ExcessHet=3.0103;FS=15.291;MLEAC=1;MLEAF=0.500;MQ=51.95;MQRankSum=0.429;QD=14.03;ReadPosRankSum=0.866;SOR=1.468	GT:AD:DP:GQ:PL	0/1:36,22:58:99:851,0,9366
EU153401.1	553695	.	C	T	342.73	.	AC=1;AF=0.500;AN=2;BaseQRankSum=-2.263;ClippingRankSum=0.000;DP=60;ExcessHet=3.0103;FS=16.969;MLEAC=1;MLEAF=0.500;MQ=52.23;MQRankSum=-2.007;QD=6.59;ReadPosRankSum=-0.456;SOR=2.640	GT:AD:DP:GQ:PL	0/1:40,12:52:99:380,0,9118
EU153401.1	553699	.	A	T	799.77	.	AC=1;AF=0.500;AN=2;BaseQRankSum=-0.899;ClippingRankSum=0.000;DP=57;ExcessHet=3.0103;FS=2.909;MLEAC=1;MLEAF=0.500;MQ=51.88;MQRankSum=-1.211;QD=21.05;ReadPosRankSum=-0.307;SOR=1.402	GT:AD:DP:GQ:PL	0/1:18,20:38:99:828,0,8381
EU153401.1	553709	.	T	A	685.77	.	AC=1;AF=0.500;AN=2;BaseQRankSum=-1.327;ClippingRankSum=0.000;DP=51;ExcessHet=3.0103;FS=8.463;MLEAC=1;MLEAF=0.500;MQ=52.56;MQRankSum=0.035;QD=14.59;ReadPosRankSum=0.163;SOR=1.127	GT:AD:DP:GQ:PL	0/1:28,19:47:99:714,0,8307
EU153401.1	553710	.	G	GT	265.73	.	AC=1;AF=0.500;AN=2;BaseQRankSum=-1.518;ClippingRankSum=0.000;DP=51;ExcessHet=3.0103;FS=11.411;MLEAC=1;MLEAF=0.500;MQ=52.56;MQRankSum=-1.058;QD=5.65;ReadPosRankSum=-0.559;SOR=2.261	GT:AD:DP:GQ:PL	0/1:37,10:47:99:303,0,8683
EU153401.1	553722	.	A	G	16.86	.	AC=1;AF=0.500;AN=2;BaseQRankSum=0.779;ClippingRankSum=0.000;DP=46;ExcessHet=3.0103;FS=4.754;MLEAC=1;MLEAF=0.500;MQ=53.39;MQRankSum=-2.590;QD=0.38;ReadPosRankSum=1.574;SOR=1.544	GT:AD:DP:GQ:PL	0/1:40,4:44:45:45,0,9258
EU153401.1	553724	.	C	CT	11.08	.	AC=1;AF=0.500;AN=2;BaseQRankSum=-1.449;ClippingRankSum=0.000;DP=45;ExcessHet=3.0103;FS=4.754;MLEAC=1;MLEAF=0.500;MQ=53.89;MQRankSum=-2.590;QD=0.25;ReadPosRankSum=1.614;SOR=1.544	GT:AD:DP:GQ:PL	0/1:40,4:44:48:48,0,8667
EU153401.1	553728	.	C	T	322.73	.	AC=1;AF=0.500;AN=2;BaseQRankSum=1.930;ClippingRankSum=0.000;DP=45;ExcessHet=3.0103;FS=5.310;MLEAC=1;MLEAF=0.500;MQ=53.89;MQRankSum=-1.811;QD=7.33;ReadPosRankSum=1.832;SOR=1.784	GT:AD:DP:GQ:PL	0/1:33,11:44:99:360,0,7687
EU153401.1	553731	.	TCC	T	430.73	.	AC=1;AF=0.500;AN=2;BaseQRankSum=-0.041;ClippingRankSum=0.000;DP=43;ExcessHet=3.0103;FS=4.945;MLEAC=1;MLEAF=0.500;MQ=53.36;MQRankSum=-0.330;QD=11.04;ReadPosRankSum=1.370;SOR=1.034	GT:AD:DP:GQ:PL	0/1:26,13:39:99:468,0,7823
EU153401.1	553732	.	C	T	340.77	.	AC=1;AF=0.500;AN=2;BaseQRankSum=2.048;ClippingRankSum=0.000;DP=38;ExcessHet=3.0103;FS=3.368;MLEAC=1;MLEAF=0.500;MQ=54.78;MQRankSum=-2.032;QD=8.97;ReadPosRankSum=1.792;SOR=1.609	GT:AD:DP:GQ:PL	0/1:28,10:38:99:369,0,7457
EU153401.1	553733	.	C	CTTT	418.73	.	AC=1;AF=0.500;AN=2;BaseQRankSum=-0.710;ClippingRankSum=0.000;DP=38;ExcessHet=3.0103;FS=7.505;MLEAC=1;MLEAF=0.500;MQ=54.78;MQRankSum=-0.178;QD=11.02;ReadPosRankSum=0.908;SOR=0.954	GT:AD:DP:GQ:PL	0/1:25,13:38:99:456,0,7991
EU153401.1	553742	.	G	A	655.73	.	AC=1;AF=0.500;AN=2;BaseQRankSum=0.609;ClippingRankSum=0.000;DP=34;ExcessHet=3.0103;FS=7.834;MLEAC=1;MLEAF=0.500;MQ=53.39;MQRankSum=-1.547;QD=19.29;ReadPosRankSum=2.292;SOR=0.829	GT:AD:DP:GQ:PL	0/1:19,15:34:99:693,0,5569
EU153401.1	553746	.	T	C	534.77	.	AC=1;AF=0.500;AN=2;BaseQRankSum=-0.816;ClippingRankSum=0.000;DP=36;ExcessHet=3.0103;FS=3.005;MLEAC=1;MLEAF=0.500;MQ=52.37;MQRankSum=0.877;QD=14.85;ReadPosRankSum=1.896;SOR=1.341	GT:AD:DP:GQ:PL	0/1:21,15:36:99:563,0,5174
EU153401.1	553751	.	T	C	229.77	.	AC=1;AF=0.500;AN=2;BaseQRankSum=-1.776;ClippingRankSum=0.000;DP=34;ExcessHet=3.0103;FS=1.617;MLEAC=1;MLEAF=0.500;MQ=51.64;MQRankSum=0.842;QD=6.76;ReadPosRankSum=2.378;SOR=0.350	GT:AD:DP:GQ:PL	0/1:26,8:34:99:258,0,4100
EU153401.1	553753	.	A	C	49.77	.	AC=1;AF=0.500;AN=2;BaseQRankSum=0.707;ClippingRankSum=0.000;DP=34;ExcessHet=3.0103;FS=5.482;MLEAC=1;MLEAF=0.500;MQ=51.64;MQRankSum=-1.707;QD=1.46;ReadPosRankSum=0.750;SOR=1.472	GT:AD:DP:GQ:PL	0/1:30,4:34:78:78,0,3968
EU153401.1	553756	.	G	A	409.77	.	AC=1;AF=0.500;AN=2;BaseQRankSum=-1.137;ClippingRankSum=0.000;DP=34;ExcessHet=3.0103;FS=1.445;MLEAC=1;MLEAF=0.500;MQ=51.64;MQRankSum=1.454;QD=12.05;ReadPosRankSum=2.436;SOR=1.200	GT:AD:DP:GQ:PL	0/1:22,12:34:99:438,0,3888
EU153401.1	553779	.	G	A	11.12	.	AC=1;AF=0.500;AN=2;BaseQRankSum=0.429;ClippingRankSum=0.000;DP=32;ExcessHet=3.0103;FS=0.000;MLEAC=1;MLEAF=0.500;MQ=51.78;MQRankSum=-2.305;QD=0.35;ReadPosRankSum=-0.194;SOR=0.927	GT:AD:DP:GQ:PL	0/1:29,3:32:39:39,0,2385
EU153401.1	553781	.	A	G	67.77	.	AC=1;AF=0.500;AN=2;BaseQRankSum=0.661;ClippingRankSum=0.000;DP=32;ExcessHet=3.0103;FS=0.000;MLEAC=1;MLEAF=0.500;MQ=51.78;MQRankSum=-3.169;QD=2.42;ReadPosRankSum=-0.887;SOR=1.148	GT:AD:DP:GQ:PL	0/1:24,4:28:96:96,0,2172
EU153401.1	553784	.	T	C	446.77	.	AC=1;AF=0.500;AN=2;BaseQRankSum=-0.964;ClippingRankSum=0.000;DP=31;ExcessHet=3.0103;FS=3.565;MLEAC=1;MLEAF=0.500;MQ=52.25;MQRankSum=-1.039;QD=16.55;ReadPosRankSum=-2.234;SOR=1.609	GT:AD:DP:GQ:PL	0/1:14,13:27:99:475,0,1761
EU153401.1	553790	.	T	TCA	158.73	.	AC=1;AF=0.500;AN=2;BaseQRankSum=-1.774;ClippingRankSum=0.000;DP=31;ExcessHet=3.0103;FS=0.000;MLEAC=1;MLEAF=0.500;MQ=52.25;MQRankSum=0.331;QD=5.12;ReadPosRankSum=-1.491;SOR=0.765	GT:AD:DP:GQ:PL	0/1:24,7:31:99:196,0,2154
EU153401.1	553793	.	T	C	67.73	.	AC=1;AF=0.500;AN=2;BaseQRankSum=0.000;ClippingRankSum=0.000;DP=24;ExcessHet=3.0103;FS=5.746;MLEAC=1;MLEAF=0.500;MQ=53.84;MQRankSum=-0.459;QD=2.82;ReadPosRankSum=-0.830;SOR=2.348	GT:AD:DP:GQ:PL	0/1:21,3:24:99:105,0,2046
EU153401.1	553794	.	G	T	157.77	.	AC=1;AF=0.500;AN=2;BaseQRankSum=0.000;ClippingRankSum=0.000;DP=23;ExcessHet=3.0103;FS=0.000;MLEAC=1;MLEAF=0.500;MQ=53.55;MQRankSum=-1.013;QD=6.86;ReadPosRankSum=-1.418;SOR=0.582	GT:AD:DP:GQ:PL	0/1:18,5:23:99:186,0,2081
EU153401.1	553796	.	A	T	172.73	.	AC=1;AF=0.500;AN=2;BaseQRankSum=0.000;ClippingRankSum=0.000;DP=23;ExcessHet=3.0103;FS=5.035;MLEAC=1;MLEAF=0.500;MQ=54.64;MQRankSum=-2.883;QD=9.60;ReadPosRankSum=-2.902;SOR=1.948	GT:AD:DP:GQ:PL	0/1:13,5:18:99:210,0,1746
EU153401.1	553814	.	A	G	82.73	.	AC=1;AF=0.500;AN=2;BaseQRankSum=0.761;ClippingRankSum=0.000;DP=18;ExcessHet=3.0103;FS=6.864;MLEAC=1;MLEAF=0.500;MQ=60.00;MQRankSum=0.000;QD=4.60;ReadPosRankSum=-2.634;SOR=2.803	GT:AD:DP:GQ:PL	0/1:15,3:18:99:120,0,1836
EU153401.1	553815	.	G	A	82.73	.	AC=1;AF=0.500;AN=2;BaseQRankSum=0.548;ClippingRankSum=0.000;DP=17;ExcessHet=3.0103;FS=6.864;MLEAC=1;MLEAF=0.500;MQ=60.00;MQRankSum=0.000;QD=4.87;ReadPosRankSum=-2.211;SOR=2.250	GT:AD:DP:GQ:PL	0/1:15,2:17:99:120,0,1836
EU153401.1	553888	.	A	G	238.77	.	AC=1;AF=0.500;AN=2;BaseQRankSum=-1.108;ClippingRankSum=0.000;DP=28;ExcessHet=3.0103;FS=3.524;MLEAC=1;MLEAF=0.500;MQ=60.00;MQRankSum=0.000;QD=8.53;ReadPosRankSum=-1.104;SOR=0.255	GT:AD:DP:GQ:PL	0/1:18,10:28:99:267,0,625
EU153401.1	554516	.	C	CTCTG	311.73	.	AC=1;AF=0.500;AN=2;BaseQRankSum=0.000;ClippingRankSum=0.000;DP=13;ExcessHet=3.0103;FS=0.000;MLEAC=1;MLEAF=0.500;MQ=57.38;MQRankSum=0.000;QD=23.98;ReadPosRankSum=1.104;SOR=0.693	GT:AD:DP:GQ:PL	0/1:6,7:13:99:349,0,296
EU153401.1	556067	.	T	TAATAAAAATAAA	103.73	.	AC=1;AF=0.500;AN=2;BaseQRankSum=-1.215;ClippingRankSum=0.000;DP=28;ExcessHet=3.0103;FS=0.000;MLEAC=1;MLEAF=0.500;MQ=48.88;MQRankSum=2.410;QD=3.70;ReadPosRankSum=2.060;SOR=0.446	GT:AD:DP:GQ:PL	0/1:23,5:28:99:141,0,1792
EU153401.1	556426	.	T	C	171.77	.	AC=1;AF=0.500;AN=2;BaseQRankSum=1.220;ClippingRankSum=0.000;DP=43;ExcessHet=3.0103;FS=1.908;MLEAC=1;MLEAF=0.500;MQ=45.51;MQRankSum=0.305;QD=4.91;ReadPosRankSum=1.991;SOR=1.402	GT:AD:DP:GQ:PL	0/1:28,7:35:99:200,0,1213
EU153401.1	556450	.	AG	A	102.73	.	AC=1;AF=0.500;AN=2;BaseQRankSum=-0.837;ClippingRankSum=0.000;DP=30;ExcessHet=3.0103;FS=2.772;MLEAC=1;MLEAF=0.500;MQ=49.62;MQRankSum=0.912;QD=5.71;ReadPosRankSum=0.499;SOR=0.124	GT:AD:DP:GQ:PL	0/1:11,7:18:99:140,0,406
EU153401.1	556461	.	T	A	37.73	.	AC=1;AF=0.500;AN=2;BaseQRankSum=0.577;ClippingRankSum=0.000;DP=19;ExcessHet=3.0103;FS=2.754;MLEAC=1;MLEAF=0.500;MQ=58.92;MQRankSum=0.577;QD=1.99;ReadPosRankSum=1.790;SOR=0.169	GT:AD:DP:GQ:PL	0/1:16,3:19:75:75,0,856
EU153401.1	556489	.	T	C	243.77	.	AC=1;AF=0.500;AN=2;BaseQRankSum=1.282;ClippingRankSum=0.000;DP=33;ExcessHet=3.0103;FS=3.846;MLEAC=1;MLEAF=0.500;MQ=48.44;MQRankSum=-1.210;QD=7.86;ReadPosRankSum=0.226;SOR=0.991	GT:AD:DP:GQ:PL	0/1:23,8:31:99:272,0,944
EU153401.1	556491	.	C	T	49.77	.	AC=1;AF=0.500;AN=2;BaseQRankSum=0.913;ClippingRankSum=0.000;DP=34;ExcessHet=3.0103;FS=4.914;MLEAC=1;MLEAF=0.500;MQ=47.85;MQRankSum=-1.566;QD=1.46;ReadPosRankSum=-0.375;SOR=1.527	GT:AD:DP:GQ:PL	0/1:30,4:34:78:78,0,1415
EU153401.1	556505	.	C	T	52.77	.	AC=1;AF=0.500;AN=2;BaseQRankSum=0.720;ClippingRankSum=0.000;DP=33;ExcessHet=3.0103;FS=5.596;MLEAC=1;MLEAF=0.500;MQ=49.64;MQRankSum=-2.086;QD=1.60;ReadPosRankSum=1.326;SOR=1.459	GT:AD:DP:GQ:PL	0/1:29,4:33:81:81,0,1373
EU153401.1	556512	.	C	T	70.77	.	AC=1;AF=0.500;AN=2;BaseQRankSum=1.064;ClippingRankSum=0.000;DP=29;ExcessHet=3.0103;FS=11.897;MLEAC=1;MLEAF=0.500;MQ=51.92;MQRankSum=-3.255;QD=2.62;ReadPosRankSum=1.026;SOR=1.411	GT:AD:DP:GQ:PL	0/1:23,4:27:99:99,0,1112
EU153401.1	556515	.	T	C	91.77	.	AC=1;AF=0.500;AN=2;BaseQRankSum=0.336;ClippingRankSum=0.000;DP=28;ExcessHet=3.0103;FS=5.017;MLEAC=1;MLEAF=0.500;MQ=51.61;MQRankSum=-3.290;QD=3.28;ReadPosRankSum=1.142;SOR=0.693	GT:AD:DP:GQ:PL	0/1:23,5:28:99:120,0,1119
EU153401.1	556536	.	T	C	139.77	.	AC=1;AF=0.500;AN=2;BaseQRankSum=1.850;ClippingRankSum=0.000;DP=23;ExcessHet=3.0103;FS=4.649;MLEAC=1;MLEAF=0.500;MQ=54.69;MQRankSum=-4.295;QD=6.08;ReadPosRankSum=2.016;SOR=0.726	GT:AD:DP:GQ:PL	0/1:18,5:23:99:168,0,1003
EU153401.1	556537	.	T	C	112.77	.	AC=1;AF=0.500;AN=2;BaseQRankSum=1.783;ClippingRankSum=0.000;DP=24;ExcessHet=3.0103;FS=9.129;MLEAC=1;MLEAF=0.500;MQ=54.92;MQRankSum=-4.300;QD=4.70;ReadPosRankSum=1.388;SOR=1.872	GT:AD:DP:GQ:PL	0/1:19,5:24:99:141,0,1091
EU153401.1	556541	.	G	A	187.77	.	AC=1;AF=0.500;AN=2;BaseQRankSum=1.004;ClippingRankSum=0.000;DP=25;ExcessHet=3.0103;FS=1.828;MLEAC=1;MLEAF=0.500;MQ=54.21;MQRankSum=-4.777;QD=7.51;ReadPosRankSum=0.667;SOR=0.697	GT:AD:DP:GQ:PL	0/1:18,7:25:99:216,0,888
EU153401.1	556551	.	C	T	43.77	.	AC=1;AF=0.500;AN=2;BaseQRankSum=1.153;ClippingRankSum=0.000;DP=32;ExcessHet=3.0103;FS=5.547;MLEAC=1;MLEAF=0.500;MQ=49.75;MQRankSum=-2.739;QD=1.37;ReadPosRankSum=1.944;SOR=1.467	GT:AD:DP:GQ:PL	0/1:28,4:32:72:72,0,1443
EU153401.1	556554	.	C	A	461.77	.	AC=1;AF=0.500;AN=2;BaseQRankSum=2.470;ClippingRankSum=0.000;DP=36;ExcessHet=3.0103;FS=5.023;MLEAC=1;MLEAF=0.500;MQ=48.70;MQRankSum=-5.392;QD=13.19;ReadPosRankSum=-2.205;SOR=0.924	GT:AD:DP:GQ:PL	0/1:20,15:35:99:490,0,866
EU153401.1	556557	.	T	C	12.05	.	AC=1;AF=0.500;AN=2;BaseQRankSum=1.382;ClippingRankSum=0.000;DP=37;ExcessHet=3.0103;FS=0.000;MLEAC=1;MLEAF=0.500;MQ=48.65;MQRankSum=-1.659;QD=0.33;ReadPosRankSum=-1.128;SOR=0.638	GT:AD:DP:GQ:PL	0/1:33,4:37:40:40,0,1486
EU153401.1	556564	.	G	A	272.77	.	AC=1;AF=0.500;AN=2;BaseQRankSum=2.049;ClippingRankSum=0.000;DP=48;ExcessHet=3.0103;FS=5.167;MLEAC=1;MLEAF=0.500;MQ=45.69;MQRankSum=-3.679;QD=5.68;ReadPosRankSum=-0.630;SOR=1.717	GT:AD:DP:GQ:PL	0/1:37,11:48:99:301,0,1536
EU153401.1	556755	.	T	C	198.77	.	AC=1;AF=0.500;AN=2;BaseQRankSum=-0.618;ClippingRankSum=0.000;DP=18;ExcessHet=3.0103;FS=2.077;MLEAC=1;MLEAF=0.500;MQ=59.31;MQRankSum=0.000;QD=11.69;ReadPosRankSum=0.818;SOR=1.565	GT:AD:DP:GQ:PL	0/1:9,8:17:99:227,0,292
EU153401.1	556810	.	A	G	280.77	.	AC=1;AF=0.500;AN=2;BaseQRankSum=0.000;ClippingRankSum=0.000;DP=19;ExcessHet=3.0103;FS=0.000;MLEAC=1;MLEAF=0.500;MQ=59.35;MQRankSum=0.000;QD=15.60;ReadPosRankSum=-0.559;SOR=1.140	GT:AD:DP:GQ:PL	0/1:9,9:18:99:309,0,309
EU153401.1	556895	.	C	T	265.77	.	AC=1;AF=0.500;AN=2;BaseQRankSum=1.319;ClippingRankSum=0.000;DP=19;ExcessHet=3.0103;FS=1.984;MLEAC=1;MLEAF=0.500;MQ=60.00;MQRankSum=0.000;QD=13.99;ReadPosRankSum=0.917;SOR=1.609	GT:AD:DP:GQ:PL	0/1:11,8:19:99:294,0,391
EU153401.1	557130	.	ACTTC	A	400.73	.	AC=1;AF=0.500;AN=2;BaseQRankSum=2.627;ClippingRankSum=0.000;DP=23;ExcessHet=3.0103;FS=4.964;MLEAC=1;MLEAF=0.500;MQ=58.61;MQRankSum=0.000;QD=21.09;ReadPosRankSum=0.951;SOR=2.494	GT:AD:DP:GQ:PL	0/1:8,11:19:99:438,0,2764
EU153401.1	557136	.	ATAGTTT	A	397.73	.	AC=1;AF=0.500;AN=2;BaseQRankSum=2.464;ClippingRankSum=0.000;DP=23;ExcessHet=3.0103;FS=4.738;MLEAC=1;MLEAF=0.500;MQ=58.61;MQRankSum=0.000;QD=19.89;SOR=2.165	GT:AD:DP:GQ:PL	0/1:9,11:20:99:435,0,3051
EU153401.1	557143	.	CAATTGAAGAAGTTCAATTGA	C	397.73	.	AC=1;AF=0.500;AN=2;BaseQRankSum=2.464;ClippingRankSum=0.000;DP=22;ExcessHet=3.0103;FS=4.738;MLEAC=1;MLEAF=0.500;MQ=58.89;MQRankSum=0.000;QD=19.89;SOR=2.165	GT:AD:DP:GQ:PL	0/1:9,11:20:99:435,0,3051
EU153401.1	557320	.	G	A	151.77	.	AC=1;AF=0.500;AN=2;BaseQRankSum=0.322;ClippingRankSum=0.000;DP=28;ExcessHet=3.0103;FS=5.008;MLEAC=1;MLEAF=0.500;MQ=54.27;MQRankSum=0.000;QD=8.43;ReadPosRankSum=-0.514;SOR=2.303	GT:AD:DP:GQ:PL	0/1:12,6:18:99:180,0,409
EU153401.1	557891	.	CT	C	91.73	.	AC=1;AF=0.500;AN=2;BaseQRankSum=-1.097;ClippingRankSum=0.000;DP=11;ExcessHet=3.0103;FS=0.000;MLEAC=1;MLEAF=0.500;MQ=60.00;MQRankSum=0.000;QD=8.34;ReadPosRankSum=-2.380;SOR=0.368	GT:AD:DP:GQ:PL	0/1:5,6:11:99:129,0,120
EU153401.1	557940	.	T	C	132.77	.	AC=1;AF=0.500;AN=2;BaseQRankSum=-1.550;ClippingRankSum=0.000;DP=11;ExcessHet=3.0103;FS=0.000;MLEAC=1;MLEAF=0.500;MQ=60.00;MQRankSum=0.000;QD=12.07;ReadPosRankSum=1.434;SOR=0.368	GT:AD:DP:GQ:PL	0/1:5,6:11:99:161,0,191
EU153401.1	558292	.	A	G	314.77	.	AC=1;AF=0.500;AN=2;BaseQRankSum=2.026;ClippingRankSum=0.000;DP=20;ExcessHet=3.0103;FS=1.740;MLEAC=1;MLEAF=0.500;MQ=60.00;MQRankSum=0.000;QD=15.74;ReadPosRankSum=1.631;SOR=1.179	GT:AD:DP:GQ:PL	0/1:11,9:20:99:343,0,352
EU153401.1	559237	.	C	A	327.77	.	AC=1;AF=0.500;AN=2;BaseQRankSum=1.308;ClippingRankSum=0.000;DP=20;ExcessHet=3.0103;FS=4.320;MLEAC=1;MLEAF=0.500;MQ=59.16;MQRankSum=0.000;QD=17.25;ReadPosRankSum=1.671;SOR=1.100	GT:AD:DP:GQ:PL	0/1:8,11:19:99:356,0,186
EU153401.1	559341	.	C	T	236.77	.	AC=1;AF=0.500;AN=2;BaseQRankSum=1.036;ClippingRankSum=0.000;DP=16;ExcessHet=3.0103;FS=0.000;MLEAC=1;MLEAF=0.500;MQ=60.00;MQRankSum=0.000;QD=14.80;ReadPosRankSum=-1.741;SOR=0.735	GT:AD:DP:GQ:PL	0/1:9,7:16:99:265,0,315
EU153401.1	559371	.	CGTT	C	257.73	.	AC=1;AF=0.500;AN=2;BaseQRankSum=-0.466;ClippingRankSum=0.000;DP=17;ExcessHet=3.0103;FS=0.000;MLEAC=1;MLEAF=0.500;MQ=59.56;MQRankSum=0.000;QD=16.11;ReadPosRankSum=-0.377;SOR=0.693	GT:AD:DP:GQ:PL	0/1:8,8:16:99:295,0,312
EU153401.1	559375	.	G	A	266.77	.	AC=1;AF=0.500;AN=2;BaseQRankSum=-0.736;ClippingRankSum=0.000;DP=17;ExcessHet=3.0103;FS=0.000;MLEAC=1;MLEAF=0.500;MQ=59.56;MQRankSum=0.000;QD=16.67;ReadPosRankSum=-0.615;SOR=0.693	GT:AD:DP:GQ:PL	0/1:8,8:16:99:295,0,312
EU153401.1	559429	.	G	A	199.77	.	AC=1;AF=0.500;AN=2;BaseQRankSum=-0.135;ClippingRankSum=0.000;DP=16;ExcessHet=3.0103;FS=0.000;MLEAC=1;MLEAF=0.500;MQ=59.53;MQRankSum=0.000;QD=13.32;ReadPosRankSum=1.614;SOR=0.941	GT:AD:DP:GQ:PL	0/1:8,7:15:99:228,0,273
EU153401.1	559498	.	C	T	146.77	.	AC=1;AF=0.500;AN=2;BaseQRankSum=-1.550;ClippingRankSum=0.000;DP=21;ExcessHet=3.0103;FS=0.000;MLEAC=1;MLEAF=0.500;MQ=50.89;MQRankSum=0.000;QD=13.34;ReadPosRankSum=-0.510;SOR=0.941	GT:AD:DP:GQ:PL	0/1:5,6:11:99:175,0,191
EU153401.1	559613	.	G	A	76.77	.	AC=1;AF=0.500;AN=2;BaseQRankSum=0.000;ClippingRankSum=0.000;DP=39;ExcessHet=3.0103;FS=0.000;MLEAC=1;MLEAF=0.500;MQ=36.42;MQRankSum=1.613;QD=1.97;ReadPosRankSum=1.787;SOR=0.542	GT:AD:DP:GQ:PL	0/1:34,5:39:99:105,0,1418
EU153401.1	559620	.	G	A	102.77	.	AC=1;AF=0.500;AN=2;BaseQRankSum=0.474;ClippingRankSum=0.000;DP=37;ExcessHet=3.0103;FS=0.000;MLEAC=1;MLEAF=0.500;MQ=38.16;MQRankSum=1.261;QD=2.78;ReadPosRankSum=1.577;SOR=0.520	GT:AD:DP:GQ:PL	0/1:32,5:37:99:131,0,1392
EU153401.1	559623	.	G	A	34.77	.	AC=1;AF=0.500;AN=2;BaseQRankSum=0.653;ClippingRankSum=0.000;DP=23;ExcessHet=3.0103;FS=15.000;MLEAC=1;MLEAF=0.500;MQ=45.63;MQRankSum=1.916;QD=1.51;ReadPosRankSum=1.372;SOR=2.781	GT:AD:DP:GQ:PL	0/1:20,3:23:63:63,0,761
EU153401.1	559627	.	T	C	97.77	.	AC=1;AF=0.500;AN=2;BaseQRankSum=-1.664;ClippingRankSum=0.000;DP=17;ExcessHet=3.0103;FS=0.000;MLEAC=1;MLEAF=0.500;MQ=51.01;MQRankSum=-1.966;QD=5.75;ReadPosRankSum=0.668;SOR=0.368	GT:AD:DP:GQ:PL	0/1:13,4:17:99:126,0,576
EU153401.1	559636	.	T	C	19.81	.	AC=1;AF=0.500;AN=2;BaseQRankSum=0.000;ClippingRankSum=0.000;DP=14;ExcessHet=3.0103;FS=7.830;MLEAC=1;MLEAF=0.500;MQ=52.44;MQRankSum=1.170;QD=1.42;ReadPosRankSum=0.457;SOR=2.231	GT:AD:DP:GQ:PL	0/1:12,2:14:48:48,0,498
EU153401.1	559637	.	G	A	19.81	.	AC=1;AF=0.500;AN=2;BaseQRankSum=0.000;ClippingRankSum=0.000;DP=14;ExcessHet=3.0103;FS=7.830;MLEAC=1;MLEAF=0.500;MQ=52.44;MQRankSum=1.170;QD=1.42;ReadPosRankSum=0.457;SOR=2.231	GT:AD:DP:GQ:PL	0/1:12,2:14:48:48,0,498
EU153401.1	559645	.	T	C	109.77	.	AC=1;AF=0.500;AN=2;BaseQRankSum=0.000;ClippingRankSum=0.000;DP=11;ExcessHet=3.0103;FS=3.424;MLEAC=1;MLEAF=0.500;MQ=55.12;MQRankSum=0.660;QD=9.98;ReadPosRankSum=-0.875;SOR=2.272	GT:AD:DP:GQ:PL	0/1:9,2:11:99:138,0,408
EU153401.1	559647	.	CCA	C	58.73	.	AC=1;AF=0.500;AN=2;BaseQRankSum=0.000;ClippingRankSum=0.000;DP=13;ExcessHet=3.0103;FS=2.522;MLEAC=1;MLEAF=0.500;MQ=55.90;MQRankSum=-3.315;QD=4.52;ReadPosRankSum=1.645;SOR=1.015	GT:AD:DP:GQ:PL	0/1:10,3:13:96:96,0,411
EU153401.1	559656	.	A	G	106.77	.	AC=1;AF=0.500;AN=2;BaseQRankSum=-1.643;ClippingRankSum=0.000;DP=13;ExcessHet=3.0103;FS=2.522;MLEAC=1;MLEAF=0.500;MQ=55.90;MQRankSum=-3.315;QD=8.21;ReadPosRankSum=2.028;SOR=1.015	GT:AD:DP:GQ:PL	0/1:10,3:13:99:135,0,450
EU153401.1	559657	.	G	A	106.77	.	AC=1;AF=0.500;AN=2;BaseQRankSum=-1.423;ClippingRankSum=0.000;DP=14;ExcessHet=3.0103;FS=0.000;MLEAC=1;MLEAF=0.500;MQ=54.22;MQRankSum=-3.454;QD=7.63;ReadPosRankSum=1.062;SOR=0.412	GT:AD:DP:GQ:PL	0/1:10,4:14:99:135,0,450
EU153401.1	559681	.	A	G	55.77	.	AC=1;AF=0.500;AN=2;BaseQRankSum=-2.006;ClippingRankSum=0.000;DP=17;ExcessHet=3.0103;FS=2.884;MLEAC=1;MLEAF=0.500;MQ=51.28;MQRankSum=-1.627;QD=3.28;ReadPosRankSum=0.946;SOR=0.899	GT:AD:DP:GQ:PL	0/1:14,3:17:84:84,0,563
EU153401.1	559687	.	T	C	94.77	.	AC=1;AF=0.500;AN=2;BaseQRankSum=0.668;ClippingRankSum=0.000;DP=18;ExcessHet=3.0103;FS=2.452;MLEAC=1;MLEAF=0.500;MQ=50.72;MQRankSum=-2.339;QD=5.26;ReadPosRankSum=0.478;SOR=0.188	GT:AD:DP:GQ:PL	0/1:14,4:18:99:123,0,618
EU153401.1	559688	.	T	A	107.77	.	AC=1;AF=0.500;AN=2;BaseQRankSum=0.000;ClippingRankSum=0.000;DP=16;ExcessHet=3.0103;FS=2.363;MLEAC=1;MLEAF=0.500;MQ=52.07;MQRankSum=-3.454;QD=7.70;ReadPosRankSum=-0.849;SOR=0.223	GT:AD:DP:GQ:PL	0/1:10,4:14:99:136,0,531
EU153401.1	559691	.	T	C	323.77	.	AC=1;AF=0.500;AN=2;BaseQRankSum=0.959;ClippingRankSum=0.000;DP=19;ExcessHet=3.0103;FS=4.320;MLEAC=1;MLEAF=0.500;MQ=49.98;MQRankSum=-3.534;QD=17.04;ReadPosRankSum=-1.777;SOR=0.971	GT:AD:DP:GQ:PL	0/1:11,8:19:99:352,0,415
EU153401.1	559696	.	A	G	78.77	.	AC=1;AF=0.500;AN=2;BaseQRankSum=0.000;ClippingRankSum=0.000;DP=31;ExcessHet=3.0103;FS=0.000;MLEAC=1;MLEAF=0.500;MQ=44.90;MQRankSum=-1.316;QD=2.63;ReadPosRankSum=0.460;SOR=0.984	GT:AD:DP:GQ:PL	0/1:26,4:30:99:107,0,1055
EU153401.1	560030	.	T	C	286.77	.	AC=1;AF=0.500;AN=2;BaseQRankSum=1.277;ClippingRankSum=0.000;DP=53;ExcessHet=3.0103;FS=12.539;MLEAC=1;MLEAF=0.500;MQ=41.65;MQRankSum=-2.116;QD=13.03;ReadPosRankSum=-2.756;SOR=3.611	GT:AD:DP:GQ:PL	0/1:10,12:22:99:315,0,306
EU153401.1	560094	.	G	T	19.81	.	AC=1;AF=0.500;AN=2;BaseQRankSum=0.000;ClippingRankSum=0.000;DP=79;ExcessHet=3.0103;FS=2.649;MLEAC=1;MLEAF=0.500;MQ=39.63;MQRankSum=-1.676;QD=0.71;ReadPosRankSum=2.092;SOR=0.954	GT:AD:DP:GQ:PL	0/1:25,3:28:48:48,0,1063
EU153401.1	560097	.	A	G	25.74	.	AC=1;AF=0.500;AN=2;BaseQRankSum=0.574;ClippingRankSum=0.000;DP=71;ExcessHet=3.0103;FS=4.993;MLEAC=1;MLEAF=0.500;MQ=41.41;MQRankSum=-2.324;QD=1.12;ReadPosRankSum=1.963;SOR=1.518	GT:AD:DP:GQ:PL	0/1:19,4:23:63:63,0,1368
EU153401.1	560120	.	C	G	123.73	.	AC=1;AF=0.500;AN=2;BaseQRankSum=0.547;ClippingRankSum=0.000;DP=73;ExcessHet=3.0103;FS=0.000;MLEAC=1;MLEAF=0.500;MQ=41.29;MQRankSum=-2.199;QD=2.95;ReadPosRankSum=1.310;SOR=0.985	GT:AD:DP:GQ:PL	0/1:39,3:42:99:161,0,1818
EU153401.1	560132	.	G	T	220.77	.	AC=1;AF=0.500;AN=2;BaseQRankSum=0.974;ClippingRankSum=0.000;DP=65;ExcessHet=3.0103;FS=3.518;MLEAC=1;MLEAF=0.500;MQ=42.43;MQRankSum=-1.017;QD=5.97;ReadPosRankSum=0.206;SOR=0.264	GT:AD:DP:GQ:PL	0/1:29,8:37:99:249,0,1103
EU153401.1	560136	.	T	G	623.77	.	AC=1;AF=0.500;AN=2;BaseQRankSum=-1.736;ClippingRankSum=0.000;DP=74;ExcessHet=3.0103;FS=4.314;MLEAC=1;MLEAF=0.500;MQ=41.02;MQRankSum=2.802;QD=13.00;ReadPosRankSum=3.849;SOR=1.508	GT:AD:DP:GQ:PL	0/1:29,19:48:99:652,0,1038
EU153401.1	560170	.	C	T	315.77	.	AC=1;AF=0.500;AN=2;BaseQRankSum=-1.848;ClippingRankSum=0.000;DP=46;ExcessHet=3.0103;FS=3.401;MLEAC=1;MLEAF=0.500;MQ=45.48;MQRankSum=3.948;QD=9.29;ReadPosRankSum=3.096;SOR=0.915	GT:AD:DP:GQ:PL	0/1:24,10:34:99:344,0,901
EU153401.1	560171	.	T	C	319.77	.	AC=1;AF=0.500;AN=2;BaseQRankSum=-1.187;ClippingRankSum=0.000;DP=28;ExcessHet=3.0103;FS=1.957;MLEAC=1;MLEAF=0.500;MQ=51.70;MQRankSum=2.440;QD=17.76;ReadPosRankSum=1.090;SOR=0.569	GT:AD:DP:GQ:PL	0/1:9,9:18:99:348,0,861
EU153401.1	560523	.	T	G	287.77	.	AC=1;AF=0.500;AN=2;BaseQRankSum=0.000;ClippingRankSum=0.000;DP=27;ExcessHet=3.0103;FS=2.363;MLEAC=1;MLEAF=0.500;MQ=51.38;MQRankSum=1.389;QD=20.55;ReadPosRankSum=0.073;SOR=1.863	GT:AD:DP:GQ:PL	0/1:6,8:14:99:316,0,227
EU153401.1	560649	.	A	G	57.77	.	AC=1;AF=0.500;AN=2;BaseQRankSum=1.020;ClippingRankSum=0.000;DP=27;ExcessHet=3.0103;FS=1.792;MLEAC=1;MLEAF=0.500;MQ=51.21;MQRankSum=-3.840;QD=2.14;ReadPosRankSum=-2.260;SOR=1.204	GT:AD:DP:GQ:PL	0/1:21,6:27:86:86,0,701
EU153401.1	560742	.	T	C	91.77	.	AC=1;AF=0.500;AN=2;BaseQRankSum=0.989;ClippingRankSum=0.000;DP=20;ExcessHet=3.0103;FS=6.043;MLEAC=1;MLEAF=0.500;MQ=60.00;MQRankSum=0.000;QD=4.59;ReadPosRankSum=-1.091;SOR=2.833	GT:AD:DP:GQ:PL	0/1:16,4:20:99:120,0,660
EU153401.1	560749	.	T	C	85.77	.	AC=1;AF=0.500;AN=2;BaseQRankSum=0.928;ClippingRankSum=0.000;DP=22;ExcessHet=3.0103;FS=5.798;MLEAC=1;MLEAF=0.500;MQ=57.66;MQRankSum=0.769;QD=3.90;ReadPosRankSum=-1.066;SOR=2.494	GT:AD:DP:GQ:PL	0/1:18,4:22:99:114,0,744
EU153401.1	560751	.	G	A	82.77	.	AC=1;AF=0.500;AN=2;BaseQRankSum=-0.506;ClippingRankSum=0.000;DP=22;ExcessHet=3.0103;FS=5.798;MLEAC=1;MLEAF=0.500;MQ=57.66;MQRankSum=0.769;QD=3.76;ReadPosRankSum=-1.321;SOR=2.494	GT:AD:DP:GQ:PL	0/1:18,4:22:99:111,0,786
EU153401.1	560752	.	A	T	82.77	.	AC=1;AF=0.500;AN=2;BaseQRankSum=0.769;ClippingRankSum=0.000;DP=22;ExcessHet=3.0103;FS=5.798;MLEAC=1;MLEAF=0.500;MQ=57.66;MQRankSum=0.769;QD=3.76;ReadPosRankSum=-1.321;SOR=2.494	GT:AD:DP:GQ:PL	0/1:18,4:22:99:111,0,786
EU153401.1	560757	.	C	T	82.77	.	AC=1;AF=0.500;AN=2;BaseQRankSum=0.901;ClippingRankSum=0.000;DP=23;ExcessHet=3.0103;FS=5.902;MLEAC=1;MLEAF=0.500;MQ=57.77;MQRankSum=0.747;QD=3.60;ReadPosRankSum=-1.586;SOR=2.712	GT:AD:DP:GQ:PL	0/1:19,4:23:99:111,0,786
EU153401.1	560761	.	T	C	82.77	.	AC=1;AF=0.500;AN=2;BaseQRankSum=0.747;ClippingRankSum=0.000;DP=23;ExcessHet=3.0103;FS=5.902;MLEAC=1;MLEAF=0.500;MQ=57.77;MQRankSum=0.747;QD=3.60;ReadPosRankSum=-1.831;SOR=2.712	GT:AD:DP:GQ:PL	0/1:19,4:23:99:111,0,786
EU153401.1	560768	.	T	TCGAGGAGCCATTAGGCTGTTTTGCACAGTGGCCGGACCAGTTTACCTTCCCGCCAACAGTGCACGAAAGCTCGA	76.73	.	AC=1;AF=0.500;AN=2;BaseQRankSum=1.077;ClippingRankSum=0.000;DP=22;ExcessHet=3.0103;FS=5.959;MLEAC=1;MLEAF=0.500;MQ=57.66;MQRankSum=0.769;QD=3.49;ReadPosRankSum=-2.436;SOR=2.876	GT:AD:DP:GQ:PL	0/1:18,4:22:99:114,0,744
EU153401.1	560788	.	C	T	235.77	.	AC=1;AF=0.500;AN=2;BaseQRankSum=0.000;ClippingRankSum=0.000;DP=17;ExcessHet=3.0103;FS=5.021;MLEAC=1;MLEAF=0.500;MQ=59.01;MQRankSum=0.000;QD=14.74;ReadPosRankSum=-1.261;SOR=1.465	GT:AD:DP:GQ:PL	0/1:9,7:16:99:264,0,355
EU153401.1	560853	.	C	T	233.77	.	AC=1;AF=0.500;AN=2;BaseQRankSum=2.200;ClippingRankSum=0.000;DP=21;ExcessHet=3.0103;FS=0.000;MLEAC=1;MLEAF=0.500;MQ=56.74;MQRankSum=0.000;QD=13.75;ReadPosRankSum=0.970;SOR=0.586	GT:AD:DP:GQ:PL	0/1:10,7:17:99:262,0,300
EU153401.1	560977	.	T	G	203.77	.	AC=1;AF=0.500;AN=2;BaseQRankSum=0.000;ClippingRankSum=0.000;DP=12;ExcessHet=3.0103;FS=6.154;MLEAC=1;MLEAF=0.500;MQ=60.00;MQRankSum=0.000;QD=16.98;ReadPosRankSum=-0.349;SOR=2.236	GT:AD:DP:GQ:PL	0/1:6,6:12:99:232,0,232
EU153401.1	561032	.	T	TCAC	145.73	.	AC=1;AF=0.500;AN=2;BaseQRankSum=1.456;ClippingRankSum=0.000;DP=37;ExcessHet=3.0103;FS=4.501;MLEAC=1;MLEAF=0.500;MQ=57.23;MQRankSum=-0.964;QD=5.20;ReadPosRankSum=0.085;SOR=2.007	GT:AD:DP:GQ:PL	0/1:22,6:28:99:183,0,948
EU153401.1	561034	.	T	A	244.77	.	AC=1;AF=0.500;AN=2;BaseQRankSum=1.703;ClippingRankSum=0.000;DP=38;ExcessHet=3.0103;FS=1.735;MLEAC=1;MLEAF=0.500;MQ=57.28;MQRankSum=-2.585;QD=8.44;ReadPosRankSum=-0.222;SOR=1.440	GT:AD:DP:GQ:PL	0/1:21,8:29:99:273,0,858
EU153401.1	561035	.	C	A	64.77	.	AC=1;AF=0.500;AN=2;BaseQRankSum=1.126;ClippingRankSum=0.000;DP=38;ExcessHet=3.0103;FS=5.722;MLEAC=1;MLEAF=0.500;MQ=57.28;MQRankSum=-1.117;QD=2.23;ReadPosRankSum=-1.053;SOR=2.833	GT:AD:DP:GQ:PL	0/1:25,4:29:93:93,0,1038
EU153401.1	561036	.	T	TA	145.73	.	AC=1;AF=0.500;AN=2;BaseQRankSum=1.419;ClippingRankSum=0.000;DP=38;ExcessHet=3.0103;FS=4.410;MLEAC=1;MLEAF=0.500;MQ=57.28;MQRankSum=-0.799;QD=5.03;ReadPosRankSum=0.353;SOR=1.880	GT:AD:DP:GQ:PL	0/1:23,6:29:99:183,0,948
EU153401.1	561037	.	T	TTAC	61.73	.	AC=1;AF=0.500;AN=2;BaseQRankSum=1.184;ClippingRankSum=0.000;DP=38;ExcessHet=3.0103;FS=5.787;MLEAC=1;MLEAF=0.500;MQ=57.28;MQRankSum=-1.822;QD=2.29;ReadPosRankSum=-0.794;SOR=2.799	GT:AD:DP:GQ:PL	0/1:23,4:27:99:99,0,954
EU153401.1	561041	.	TCC	T	190.73	.	AC=1;AF=0.500;AN=2;BaseQRankSum=1.561;ClippingRankSum=0.000;DP=40;ExcessHet=3.0103;FS=1.697;MLEAC=1;MLEAF=0.500;MQ=57.08;MQRankSum=-2.207;QD=6.58;ReadPosRankSum=-0.615;SOR=1.112	GT:AD:DP:GQ:PL	0/1:22,7:29:99:228,0,903
EU153401.1	561044	.	T	A	61.77	.	AC=1;AF=0.500;AN=2;BaseQRankSum=1.100;ClippingRankSum=0.000;DP=39;ExcessHet=3.0103;FS=5.721;MLEAC=1;MLEAF=0.500;MQ=57.00;MQRankSum=-0.864;QD=2.06;ReadPosRankSum=-1.252;SOR=2.712	GT:AD:DP:GQ:PL	0/1:26,4:30:90:90,0,1080
EU153401.1	561045	.	TTC	T	184.73	.	AC=1;AF=0.500;AN=2;BaseQRankSum=1.237;ClippingRankSum=0.000;DP=38;ExcessHet=3.0103;FS=1.697;MLEAC=1;MLEAF=0.500;MQ=56.92;MQRankSum=-1.392;QD=6.37;ReadPosRankSum=-0.533;SOR=1.112	GT:AD:DP:GQ:PL	0/1:22,7:29:99:222,0,987
EU153401.1	561047	.	C	T	61.77	.	AC=1;AF=0.500;AN=2;BaseQRankSum=1.011;ClippingRankSum=0.000;DP=38;ExcessHet=3.0103;FS=5.722;MLEAC=1;MLEAF=0.500;MQ=56.92;MQRankSum=-0.801;QD=2.13;ReadPosRankSum=-0.941;SOR=2.833	GT:AD:DP:GQ:PL	0/1:25,4:29:90:90,0,1080
EU153401.1	561052	.	AAGGAC	A	58.73	.	AC=1;AF=0.500;AN=2;BaseQRankSum=1.147;ClippingRankSum=0.000;DP=37;ExcessHet=3.0103;FS=5.764;MLEAC=1;MLEAF=0.500;MQ=56.37;MQRankSum=-0.453;QD=2.10;ReadPosRankSum=-0.894;SOR=2.670	GT:AD:DP:GQ:PL	0/1:24,4:28:96:96,0,996
EU153401.1	561053	.	AG	A	238.73	.	AC=1;AF=0.500;AN=2;BaseQRankSum=1.384;ClippingRankSum=0.000;DP=37;ExcessHet=3.0103;FS=1.744;MLEAC=1;MLEAF=0.500;MQ=56.37;MQRankSum=-3.668;QD=8.53;ReadPosRankSum=-1.552;SOR=1.284	GT:AD:DP:GQ:PL	0/1:20,8:28:99:276,0,816
EU153401.1	561056	.	AC	A	103.73	.	AC=1;AF=0.500;AN=2;BaseQRankSum=1.039;ClippingRankSum=0.000;DP=37;ExcessHet=3.0103;FS=2.032;MLEAC=1;MLEAF=0.500;MQ=56.37;MQRankSum=-1.655;QD=3.70;ReadPosRankSum=-1.124;SOR=1.329	GT:AD:DP:GQ:PL	0/1:23,5:28:99:141,0,951
EU153401.1	561059	.	T	G	67.77	.	AC=1;AF=0.500;AN=2;BaseQRankSum=0.920;ClippingRankSum=0.000;DP=37;ExcessHet=3.0103;FS=5.764;MLEAC=1;MLEAF=0.500;MQ=56.37;MQRankSum=-0.453;QD=2.42;ReadPosRankSum=-0.107;SOR=2.670	GT:AD:DP:GQ:PL	0/1:24,4:28:96:96,0,996
EU153401.1	561062	.	A	T	262.77	.	AC=1;AF=0.500;AN=2;BaseQRankSum=1.621;ClippingRankSum=0.000;DP=36;ExcessHet=3.0103;FS=3.982;MLEAC=1;MLEAF=0.500;MQ=56.27;MQRankSum=-3.720;QD=11.42;ReadPosRankSum=-1.404;SOR=1.668	GT:AD:DP:GQ:PL	0/1:15,8:23:99:291,0,606
EU153401.1	561064	.	T	TTCCCC	61.73	.	AC=1;AF=0.500;AN=2;BaseQRankSum=0.942;ClippingRankSum=0.000;DP=36;ExcessHet=3.0103;FS=5.724;MLEAC=1;MLEAF=0.500;MQ=56.27;MQRankSum=-0.381;QD=2.29;SOR=2.494	GT:AD:DP:GQ:PL	0/1:23,4:27:99:99,0,954
EU153401.1	561067	.	G	A	202.77	.	AC=1;AF=0.500;AN=2;BaseQRankSum=1.604;ClippingRankSum=0.000;DP=37;ExcessHet=3.0103;FS=4.386;MLEAC=1;MLEAF=0.500;MQ=56.37;MQRankSum=-2.729;QD=7.24;ReadPosRankSum=-0.425;SOR=2.110	GT:AD:DP:GQ:PL	0/1:21,7:28:99:231,0,861
EU153401.1	561068	.	A	G	112.77	.	AC=1;AF=0.500;AN=2;BaseQRankSum=1.307;ClippingRankSum=0.000;DP=37;ExcessHet=3.0103;FS=2.032;MLEAC=1;MLEAF=0.500;MQ=56.37;MQRankSum=-1.655;QD=4.03;ReadPosRankSum=-1.861;SOR=1.329	GT:AD:DP:GQ:PL	0/1:23,5:28:99:141,0,951
EU153401.1	561069	.	G	A	292.77	.	AC=1;AF=0.500;AN=2;BaseQRankSum=2.269;ClippingRankSum=0.000;DP=37;ExcessHet=3.0103;FS=10.089;MLEAC=1;MLEAF=0.500;MQ=56.37;MQRankSum=-1.728;QD=10.46;ReadPosRankSum=-1.650;SOR=2.876	GT:AD:DP:GQ:PL	0/1:19,9:28:99:321,0,771
EU153401.1	561071	.	T	C	112.77	.	AC=1;AF=0.500;AN=2;BaseQRankSum=0.557;ClippingRankSum=0.000;DP=37;ExcessHet=3.0103;FS=2.032;MLEAC=1;MLEAF=0.500;MQ=56.37;MQRankSum=-1.655;QD=4.03;ReadPosRankSum=-1.951;SOR=1.329	GT:AD:DP:GQ:PL	0/1:23,5:28:99:141,0,951
EU153401.1	561074	.	TATTTC	T	13.91	.	AC=1;AF=0.500;AN=2;BaseQRankSum=0.992;ClippingRankSum=0.000;DP=37;ExcessHet=3.0103;FS=0.000;MLEAC=1;MLEAF=0.500;MQ=56.37;MQRankSum=-3.261;QD=0.50;ReadPosRankSum=-0.223;SOR=0.576	GT:AD:DP:GQ:PL	0/1:25,3:28:51:51,0,1041
EU153401.1	561075	.	A	AGC	103.73	.	AC=1;AF=0.500;AN=2;BaseQRankSum=1.431;ClippingRankSum=0.000;DP=37;ExcessHet=3.0103;FS=2.032;MLEAC=1;MLEAF=0.500;MQ=56.37;MQRankSum=-1.655;QD=3.70;ReadPosRankSum=-1.981;SOR=1.329	GT:AD:DP:GQ:PL	0/1:23,5:28:99:141,0,951
EU153401.1	561079	.	C	T	73.77	.	AC=1;AF=0.500;AN=2;BaseQRankSum=0.991;ClippingRankSum=0.000;DP=34;ExcessHet=3.0103;FS=5.849;MLEAC=1;MLEAF=0.500;MQ=56.25;MQRankSum=-0.515;QD=2.95;ReadPosRankSum=-0.630;SOR=2.760	GT:AD:DP:GQ:PL	0/1:21,4:25:99:102,0,912
EU153401.1	561080	.	G	A	76.77	.	AC=1;AF=0.500;AN=2;BaseQRankSum=0.991;ClippingRankSum=0.000;DP=34;ExcessHet=3.0103;FS=5.849;MLEAC=1;MLEAF=0.500;MQ=56.25;MQRankSum=-0.515;QD=3.07;ReadPosRankSum=-0.631;SOR=2.760	GT:AD:DP:GQ:PL	0/1:21,4:25:99:105,0,870
EU153401.1	561089	.	TCC	T	106.73	.	AC=1;AF=0.500;AN=2;BaseQRankSum=0.966;ClippingRankSum=0.000;DP=35;ExcessHet=3.0103;FS=5.798;MLEAC=1;MLEAF=0.500;MQ=56.36;MQRankSum=-0.592;QD=4.11;ReadPosRankSum=-0.731;SOR=2.621	GT:AD:DP:GQ:PL	0/1:22,4:26:99:144,0,909
EU153401.1	561090	.	C	T	25.78	.	AC=1;AF=0.500;AN=2;BaseQRankSum=0.936;ClippingRankSum=0.000;DP=35;ExcessHet=3.0103;FS=0.000;MLEAC=1;MLEAF=0.500;MQ=56.36;MQRankSum=-3.289;QD=0.99;ReadPosRankSum=-0.711;SOR=0.538	GT:AD:DP:GQ:PL	0/1:23,3:26:54:54,0,999
EU153401.1	561091	.	C	T	25.78	.	AC=1;AF=0.500;AN=2;BaseQRankSum=0.834;ClippingRankSum=0.000;DP=35;ExcessHet=3.0103;FS=0.000;MLEAC=1;MLEAF=0.500;MQ=56.36;MQRankSum=-3.289;QD=0.99;ReadPosRankSum=-0.753;SOR=0.538	GT:AD:DP:GQ:PL	0/1:23,3:26:54:54,0,999
EU153401.1	561092	.	G	A	25.78	.	AC=1;AF=0.500;AN=2;BaseQRankSum=0.608;ClippingRankSum=0.000;DP=35;ExcessHet=3.0103;FS=0.000;MLEAC=1;MLEAF=0.500;MQ=55.89;MQRankSum=-2.946;QD=0.99;ReadPosRankSum=-0.795;SOR=0.693	GT:AD:DP:GQ:PL	0/1:23,3:26:54:54,0,999
EU153401.1	561094	.	A	ATTTAGC	61.73	.	AC=1;AF=0.500;AN=2;BaseQRankSum=-0.858;ClippingRankSum=0.000;DP=32;ExcessHet=3.0103;FS=0.000;MLEAC=1;MLEAF=0.500;MQ=55.49;MQRankSum=-1.128;QD=2.68;SOR=0.941	GT:AD:DP:GQ:PL	0/1:20,3:23:99:99,0,954
EU153401.1	561098	.	G	T	379.77	.	AC=1;AF=0.500;AN=2;BaseQRankSum=1.225;ClippingRankSum=0.000;DP=32;ExcessHet=3.0103;FS=3.976;MLEAC=1;MLEAF=0.500;MQ=56.03;MQRankSum=-3.752;QD=16.51;ReadPosRankSum=-1.651;SOR=1.299	GT:AD:DP:GQ:PL	0/1:14,9:23:99:408,0,723
EU153401.1	561104	.	T	A	76.77	.	AC=1;AF=0.500;AN=2;BaseQRankSum=-0.747;ClippingRankSum=0.000;DP=49;ExcessHet=3.0103;FS=4.620;MLEAC=1;MLEAF=0.500;MQ=56.59;MQRankSum=-3.132;QD=1.92;ReadPosRankSum=0.494;SOR=1.967	GT:AD:DP:GQ:PL	0/1:35,5:40:99:105,0,1455
EU153401.1	561107	.	G	A	25.78	.	AC=1;AF=0.500;AN=2;BaseQRankSum=-0.400;ClippingRankSum=0.000;DP=49;ExcessHet=3.0103;FS=0.000;MLEAC=1;MLEAF=0.500;MQ=56.59;MQRankSum=-3.669;QD=0.64;ReadPosRankSum=-0.136;SOR=0.593	GT:AD:DP:GQ:PL	0/1:36,4:40:54:54,0,1584
EU153401.1	561116	.	T	C	64.77	.	AC=1;AF=0.500;AN=2;BaseQRankSum=-1.632;ClippingRankSum=0.000;DP=51;ExcessHet=3.0103;FS=4.488;MLEAC=1;MLEAF=0.500;MQ=56.46;MQRankSum=-3.139;QD=1.54;ReadPosRankSum=-1.047;SOR=1.893	GT:AD:DP:GQ:PL	0/1:37,5:42:93:93,0,1607
EU153401.1	561135	.	G	T	398.77	.	AC=1;AF=0.500;AN=2;BaseQRankSum=0.724;ClippingRankSum=0.000;DP=40;ExcessHet=3.0103;FS=5.506;MLEAC=1;MLEAF=0.500;MQ=57.51;MQRankSum=-1.984;QD=11.08;ReadPosRankSum=-0.968;SOR=1.109	GT:AD:DP:GQ:PL	0/1:25,11:36:99:427,0,964
EU153401.1	561136	.	A	G	82.77	.	AC=1;AF=0.500;AN=2;BaseQRankSum=0.000;ClippingRankSum=0.000;DP=35;ExcessHet=3.0103;FS=0.000;MLEAC=1;MLEAF=0.500;MQ=57.70;MQRankSum=-4.738;QD=2.67;ReadPosRankSum=0.771;SOR=0.507	GT:AD:DP:GQ:PL	0/1:27,4:31:99:111,0,1371
EU153401.1	561141	.	C	T	16.86	.	AC=1;AF=0.500;AN=2;BaseQRankSum=0.000;ClippingRankSum=0.000;DP=24;ExcessHet=3.0103;FS=0.000;MLEAC=1;MLEAF=0.500;MQ=56.83;MQRankSum=-3.937;QD=0.73;ReadPosRankSum=1.736;SOR=1.179	GT:AD:DP:GQ:PL	0/1:20,3:23:45:45,0,1125
EU153401.1	561146	.	C	T	583.77	.	AC=1;AF=0.500;AN=2;BaseQRankSum=2.371;ClippingRankSum=0.000;DP=24;ExcessHet=3.0103;FS=1.971;MLEAC=1;MLEAF=0.500;MQ=57.37;MQRankSum=1.687;QD=27.80;ReadPosRankSum=-0.429;SOR=0.486	GT:AD:DP:GQ:PL	0/1:6,15:21:99:612,0,207
EU153401.1	561151	.	A	G	118.77	.	AC=1;AF=0.500;AN=2;BaseQRankSum=0.963;ClippingRankSum=0.000;DP=25;ExcessHet=3.0103;FS=0.000;MLEAC=1;MLEAF=0.500;MQ=57.20;MQRankSum=-4.812;QD=4.75;ReadPosRankSum=0.306;SOR=1.022	GT:AD:DP:GQ:PL	0/1:20,5:25:99:147,0,867
EU153401.1	561157	.	T	C	682.77	.	AC=1;AF=0.500;AN=2;BaseQRankSum=0.933;ClippingRankSum=0.000;DP=26;ExcessHet=3.0103;FS=0.000;MLEAC=1;MLEAF=0.500;MQ=57.31;MQRankSum=1.655;QD=26.26;ReadPosRankSum=-0.612;SOR=0.914	GT:AD:DP:GQ:PL	0/1:8,18:26:99:711,0,282
EU153401.1	561167	.	T	C	31.77	.	AC=1;AF=0.500;AN=2;BaseQRankSum=0.638;ClippingRankSum=0.000;DP=24;ExcessHet=3.0103;FS=0.000;MLEAC=1;MLEAF=0.500;MQ=55.64;MQRankSum=-2.717;QD=1.32;ReadPosRankSum=0.000;SOR=1.128	GT:AD:DP:GQ:PL	0/1:21,3:24:60:60,0,915
EU153401.1	561171	.	A	T	34.77	.	AC=1;AF=0.500;AN=2;BaseQRankSum=0.654;ClippingRankSum=0.000;DP=23;ExcessHet=3.0103;FS=0.000;MLEAC=1;MLEAF=0.500;MQ=55.44;MQRankSum=-2.633;QD=1.51;ReadPosRankSum=-0.192;SOR=1.179	GT:AD:DP:GQ:PL	0/1:20,3:23:63:63,0,873
EU153401.1	561174	.	T	C	214.77	.	AC=1;AF=0.500;AN=2;BaseQRankSum=0.932;ClippingRankSum=0.000;DP=23;ExcessHet=3.0103;FS=4.310;MLEAC=1;MLEAF=0.500;MQ=55.44;MQRankSum=-3.823;QD=9.34;ReadPosRankSum=-2.034;SOR=1.196	GT:AD:DP:GQ:PL	0/1:17,6:23:99:243,0,693
EU153401.1	561257	.	T	TTATC	493.73	.	AC=1;AF=0.500;AN=2;BaseQRankSum=-1.298;ClippingRankSum=0.000;DP=85;ExcessHet=3.0103;FS=0.000;MLEAC=1;MLEAF=0.500;MQ=54.08;MQRankSum=0.000;QD=27.43;ReadPosRankSum=-0.905;SOR=0.818	GT:AD:DP:GQ:PL	0/1:5,13:18:99:531,0,192
EU153401.1	561374	.	G	T	287.77	.	AC=1;AF=0.500;AN=2;BaseQRankSum=0.000;ClippingRankSum=0.000;DP=14;ExcessHet=3.0103;FS=2.027;MLEAC=1;MLEAF=0.500;MQ=60.00;MQRankSum=0.000;QD=20.55;ReadPosRankSum=0.186;SOR=0.307	GT:AD:DP:GQ:PL	0/1:6,8:14:99:316,0,226
EU153401.1	561690	.	A	G	202.77	.	AC=1;AF=0.500;AN=2;BaseQRankSum=0.000;ClippingRankSum=0.000;DP=21;ExcessHet=3.0103;FS=2.522;MLEAC=1;MLEAF=0.500;MQ=55.86;MQRankSum=0.000;QD=15.60;ReadPosRankSum=0.243;SOR=1.911	GT:AD:DP:GQ:PL	0/1:7,6:13:99:231,0,276
EU153401.1	561706	.	T	C	282.77	.	AC=1;AF=0.500;AN=2;BaseQRankSum=1.192;ClippingRankSum=0.000;DP=24;ExcessHet=3.0103;FS=0.000;MLEAC=1;MLEAF=0.500;MQ=56.39;MQRankSum=0.000;QD=17.67;ReadPosRankSum=0.628;SOR=1.230	GT:AD:DP:GQ:PL	0/1:8,8:16:99:311,0,292
EU153401.1	561877	.	C	A	283.77	.	AC=1;AF=0.500;AN=2;BaseQRankSum=0.000;ClippingRankSum=0.000;DP=16;ExcessHet=3.0103;FS=0.000;MLEAC=1;MLEAF=0.500;MQ=60.00;MQRankSum=0.000;QD=17.74;ReadPosRankSum=0.409;SOR=0.693	GT:AD:DP:GQ:PL	0/1:8,8:16:99:312,0,312
EU153401.1	561878	.	CT	C	281.73	.	AC=1;AF=0.500;AN=2;BaseQRankSum=0.000;ClippingRankSum=0.000;DP=16;ExcessHet=3.0103;FS=0.000;MLEAC=1;MLEAF=0.500;MQ=60.00;MQRankSum=0.000;QD=17.61;ReadPosRankSum=0.460;SOR=0.693	GT:AD:DP:GQ:PL	0/1:8,8:16:99:319,0,309
EU153401.1	561882	.	CCT	C	281.73	.	AC=1;AF=0.500;AN=2;BaseQRankSum=-0.629;ClippingRankSum=0.000;DP=17;ExcessHet=3.0103;FS=0.000;MLEAC=1;MLEAF=0.500;MQ=60.00;MQRankSum=0.000;QD=16.57;ReadPosRankSum=-0.094;SOR=0.495	GT:AD:DP:GQ:PL	0/1:8,9:17:99:319,0,309
EU153401.1	562105	.	A	C	190.77	.	AC=1;AF=0.500;AN=2;BaseQRankSum=0.000;ClippingRankSum=0.000;DP=17;ExcessHet=3.0103;FS=1.987;MLEAC=1;MLEAF=0.500;MQ=60.00;MQRankSum=0.000;QD=11.92;ReadPosRankSum=-0.214;SOR=1.329	GT:AD:DP:GQ:PL	0/1:10,6:16:99:219,0,386
EU153401.1	562203	.	G	T	153.77	.	AC=1;AF=0.500;AN=2;BaseQRankSum=-0.411;ClippingRankSum=0.000;DP=17;ExcessHet=3.0103;FS=0.000;MLEAC=1;MLEAF=0.500;MQ=59.27;MQRankSum=0.000;QD=10.25;ReadPosRankSum=-0.869;SOR=1.075	GT:AD:DP:GQ:PL	0/1:9,6:15:99:182,0,318
EU153401.1	562426	.	G	T	539.77	.	AC=1;AF=0.500;AN=2;BaseQRankSum=-0.841;ClippingRankSum=0.000;DP=22;ExcessHet=3.0103;FS=1.808;MLEAC=1;MLEAF=0.500;MQ=59.24;MQRankSum=0.000;QD=25.70;ReadPosRankSum=-1.511;SOR=0.375	GT:AD:DP:GQ:PL	0/1:6,15:21:99:568,0,205
EU153401.1	562489	.	C	T	538.77	.	AC=1;AF=0.500;AN=2;BaseQRankSum=2.299;ClippingRankSum=0.000;DP=22;ExcessHet=3.0103;FS=0.000;MLEAC=1;MLEAF=0.500;MQ=58.47;MQRankSum=0.000;QD=26.94;ReadPosRankSum=2.184;SOR=0.976	GT:AD:DP:GQ:PL	0/1:6,14:20:99:567,0,168
EU153401.1	563217	.	GAT	G	106.73	.	AC=1;AF=0.500;AN=2;BaseQRankSum=0.692;ClippingRankSum=0.000;DP=26;ExcessHet=3.0103;FS=2.120;MLEAC=1;MLEAF=0.500;MQ=59.56;MQRankSum=-3.305;QD=4.11;ReadPosRankSum=-2.239;SOR=1.352	GT:AD:DP:GQ:PL	0/1:22,4:26:99:144,0,909
EU153401.1	563220	.	C	CCT	142.73	.	AC=1;AF=0.500;AN=2;BaseQRankSum=0.756;ClippingRankSum=0.000;DP=27;ExcessHet=3.0103;FS=2.087;MLEAC=1;MLEAF=0.500;MQ=59.58;MQRankSum=-2.954;QD=5.29;ReadPosRankSum=-2.204;SOR=1.700	GT:AD:DP:GQ:PL	0/1:22,5:27:99:180,0,990
EU153401.1	563224	.	T	C	157.77	.	AC=1;AF=0.500;AN=2;BaseQRankSum=0.756;ClippingRankSum=0.000;DP=27;ExcessHet=3.0103;FS=2.087;MLEAC=1;MLEAF=0.500;MQ=59.58;MQRankSum=-2.954;QD=5.84;ReadPosRankSum=-2.529;SOR=1.700	GT:AD:DP:GQ:PL	0/1:22,5:27:99:186,0,906
EU153401.1	563232	.	T	C	190.77	.	AC=1;AF=0.500;AN=2;BaseQRankSum=0.992;ClippingRankSum=0.000;DP=32;ExcessHet=3.0103;FS=0.000;MLEAC=1;MLEAF=0.500;MQ=58.58;MQRankSum=-1.269;QD=5.96;ReadPosRankSum=-2.371;SOR=0.432	GT:AD:DP:GQ:PL	0/1:25,7:32:99:219,0,1029
EU153401.1	563245	.	T	TCTTCGTG	259.73	.	AC=1;AF=0.500;AN=2;BaseQRankSum=-0.305;ClippingRankSum=0.000;DP=36;ExcessHet=3.0103;FS=0.000;MLEAC=1;MLEAF=0.500;MQ=58.74;MQRankSum=-1.071;QD=7.21;ReadPosRankSum=-0.788;SOR=0.763	GT:AD:DP:GQ:PL	0/1:27,9:36:99:297,0,1107
EU153401.1	563246	.	GCCAAT	G	265.73	.	AC=1;AF=0.500;AN=2;BaseQRankSum=-0.238;ClippingRankSum=0.000;DP=37;ExcessHet=3.0103;FS=1.524;MLEAC=1;MLEAF=0.500;MQ=58.78;MQRankSum=-2.345;QD=7.82;ReadPosRankSum=-1.718;SOR=1.085	GT:AD:DP:GQ:PL	0/1:25,9:34:99:303,0,1023
EU153401.1	563253	.	GTA	G	256.73	.	AC=1;AF=0.500;AN=2;BaseQRankSum=-0.337;ClippingRankSum=0.000;DP=37;ExcessHet=3.0103;FS=0.000;MLEAC=1;MLEAF=0.500;MQ=58.78;MQRankSum=-1.116;QD=6.94;ReadPosRankSum=0.836;SOR=0.859	GT:AD:DP:GQ:PL	0/1:28,9:37:99:294,0,1149
EU153401.1	563264	.	A	C	535.77	.	AC=1;AF=0.500;AN=2;BaseQRankSum=0.237;ClippingRankSum=0.000;DP=36;ExcessHet=3.0103;FS=5.198;MLEAC=1;MLEAF=0.500;MQ=58.23;MQRankSum=-2.941;QD=14.88;ReadPosRankSum=-2.235;SOR=1.765	GT:AD:DP:GQ:PL	0/1:22,14:36:99:564,0,879
EU153401.1	563275	.	T	A	454.77	.	AC=1;AF=0.500;AN=2;BaseQRankSum=-0.476;ClippingRankSum=0.000;DP=35;ExcessHet=3.0103;FS=3.041;MLEAC=1;MLEAF=0.500;MQ=57.85;MQRankSum=-2.628;QD=13.38;ReadPosRankSum=-0.461;SOR=1.128	GT:AD:DP:GQ:PL	0/1:21,13:34:99:483,0,843
EU153401.1	563284	.	A	C	487.77	.	AC=1;AF=0.500;AN=2;BaseQRankSum=-0.277;ClippingRankSum=0.000;DP=37;ExcessHet=3.0103;FS=2.879;MLEAC=1;MLEAF=0.500;MQ=57.97;MQRankSum=-1.923;QD=13.18;ReadPosRankSum=0.830;SOR=1.214	GT:AD:DP:GQ:PL	0/1:23,14:37:99:516,0,966
EU153401.1	563296	.	T	C	623.77	.	AC=1;AF=0.500;AN=2;BaseQRankSum=0.692;ClippingRankSum=0.000;DP=37;ExcessHet=3.0103;FS=10.027;MLEAC=1;MLEAF=0.500;MQ=57.97;MQRankSum=-2.538;QD=16.86;ReadPosRankSum=0.366;SOR=1.644	GT:AD:DP:GQ:PL	0/1:20,17:37:99:652,0,789
EU153401.1	563297	.	A	G	616.73	.	AC=1;AF=0.500;AN=2;BaseQRankSum=0.692;ClippingRankSum=0.000;DP=37;ExcessHet=3.0103;FS=10.027;MLEAC=1;MLEAF=0.500;MQ=57.97;MQRankSum=-2.538;QD=16.67;ReadPosRankSum=0.381;SOR=1.644	GT:AD:DP:GQ:PL	0/1:20,17:37:99:654,0,789
EU153401.1	563302	.	T	C	628.77	.	AC=1;AF=0.500;AN=2;BaseQRankSum=-0.030;ClippingRankSum=0.000;DP=35;ExcessHet=3.0103;FS=10.352;MLEAC=1;MLEAF=0.500;MQ=57.85;MQRankSum=-2.413;QD=17.96;ReadPosRankSum=0.050;SOR=1.637	GT:AD:DP:GQ:PL	0/1:18,17:35:99:657,0,747
EU153401.1	563316	.	T	G	670.77	.	AC=1;AF=0.500;AN=2;BaseQRankSum=0.652;ClippingRankSum=0.000;DP=37;ExcessHet=3.0103;FS=10.037;MLEAC=1;MLEAF=0.500;MQ=58.69;MQRankSum=-2.114;QD=18.13;ReadPosRankSum=0.821;SOR=1.793	GT:AD:DP:GQ:PL	0/1:19,18:37:99:699,0,744
EU153401.1	563323	.	C	T	676.77	.	AC=1;AF=0.500;AN=2;BaseQRankSum=0.864;ClippingRankSum=0.000;DP=35;ExcessHet=3.0103;FS=7.555;MLEAC=1;MLEAF=0.500;MQ=58.62;MQRankSum=-2.001;QD=19.34;ReadPosRankSum=0.413;SOR=1.833	GT:AD:DP:GQ:PL	0/1:17,18:35:99:705,0,660
EU153401.1	563325	.	T	C	673.77	.	AC=1;AF=0.500;AN=2;BaseQRankSum=0.211;ClippingRankSum=0.000;DP=34;ExcessHet=3.0103;FS=5.368;MLEAC=1;MLEAF=0.500;MQ=58.57;MQRankSum=-1.942;QD=19.82;ReadPosRankSum=0.276;SOR=1.863	GT:AD:DP:GQ:PL	0/1:16,18:34:99:702,0,702
EU153401.1	563327	.	C	T	757.77	.	AC=1;AF=0.500;AN=2;BaseQRankSum=0.864;ClippingRankSum=0.000;DP=35;ExcessHet=3.0103;FS=5.153;MLEAC=1;MLEAF=0.500;MQ=58.62;MQRankSum=-2.001;QD=21.65;ReadPosRankSum=0.743;SOR=1.688	GT:AD:DP:GQ:PL	0/1:17,18:35:99:786,0,696
EU153401.1	563330	.	C	T	757.77	.	AC=1;AF=0.500;AN=2;BaseQRankSum=0.477;ClippingRankSum=0.000;DP=38;ExcessHet=3.0103;FS=7.476;MLEAC=1;MLEAF=0.500;MQ=58.73;MQRankSum=-1.948;QD=19.94;ReadPosRankSum=0.512;SOR=2.093	GT:AD:DP:GQ:PL	0/1:18,20:38:99:786,0,696
EU153401.1	563336	.	G	GAA	745.73	.	AC=1;AF=0.500;AN=2;BaseQRankSum=0.123;ClippingRankSum=0.000;DP=39;ExcessHet=3.0103;FS=4.945;MLEAC=1;MLEAF=0.500;MQ=58.76;MQRankSum=-2.001;QD=19.12;ReadPosRankSum=0.605;SOR=1.609	GT:AD:DP:GQ:PL	0/1:19,20:39:99:783,0,738
EU153401.1	563339	.	GGA	G	786.73	.	AC=1;AF=0.500;AN=2;BaseQRankSum=0.236;ClippingRankSum=0.000;DP=38;ExcessHet=3.0103;FS=5.127;MLEAC=1;MLEAF=0.500;MQ=58.73;MQRankSum=-1.948;QD=20.70;ReadPosRankSum=0.307;SOR=1.751	GT:AD:DP:GQ:PL	0/1:18,20:38:99:824,0,734
EU153401.1	563342	.	A	T	801.77	.	AC=1;AF=0.500;AN=2;BaseQRankSum=-0.327;ClippingRankSum=0.000;DP=38;ExcessHet=3.0103;FS=2.996;MLEAC=1;MLEAF=0.500;MQ=58.73;MQRankSum=-1.846;QD=21.10;ReadPosRankSum=-0.353;SOR=1.325	GT:AD:DP:GQ:PL	0/1:17,21:38:99:830,0,650
EU153401.1	563369	.	T	G	669.77	.	AC=1;AF=0.500;AN=2;BaseQRankSum=1.566;ClippingRankSum=0.000;DP=34;ExcessHet=3.0103;FS=3.229;MLEAC=1;MLEAF=0.500;MQ=58.91;MQRankSum=-1.311;QD=19.70;ReadPosRankSum=-2.250;SOR=1.501	GT:AD:DP:GQ:PL	0/1:16,18:34:99:698,0,639
EU153401.1	563390	.	A	G	587.77	.	AC=1;AF=0.500;AN=2;BaseQRankSum=0.000;ClippingRankSum=0.000;DP=28;ExcessHet=3.0103;FS=14.094;MLEAC=1;MLEAF=0.500;MQ=59.33;MQRankSum=-1.083;QD=20.99;ReadPosRankSum=-0.232;SOR=3.611	GT:AD:DP:GQ:PL	0/1:16,12:28:99:616,0,11920
EU153401.1	563392	.	C	T	427.77	.	AC=1;AF=0.500;AN=2;BaseQRankSum=0.000;ClippingRankSum=0.000;DP=28;ExcessHet=3.0103;FS=14.094;MLEAC=1;MLEAF=0.500;MQ=59.33;MQRankSum=-1.083;QD=15.28;ReadPosRankSum=-0.252;SOR=3.611	GT:AD:DP:GQ:PL	0/1:16,12:28:99:456,0,11890
EU153401.1	563396	.	A	G	424.77	.	AC=1;AF=0.500;AN=2;BaseQRankSum=-1.090;ClippingRankSum=0.000;DP=26;ExcessHet=3.0103;FS=14.418;MLEAC=1;MLEAF=0.500;MQ=59.28;MQRankSum=-1.090;QD=16.34;ReadPosRankSum=-0.847;SOR=3.435	GT:AD:DP:GQ:PL	0/1:15,11:26:99:453,0,13189
EU153401.1	563399	.	T	A	379.77	.	AC=1;AF=0.500;AN=2;BaseQRankSum=0.000;ClippingRankSum=0.000;DP=28;ExcessHet=3.0103;FS=13.085;MLEAC=1;MLEAF=0.500;MQ=59.33;MQRankSum=-1.170;QD=13.56;ReadPosRankSum=-0.392;SOR=3.239	GT:AD:DP:GQ:PL	0/1:17,11:28:99:408,0,13822
EU153401.1	563402	.	GC	G	370.73	.	AC=1;AF=0.500;AN=2;BaseQRankSum=0.000;ClippingRankSum=0.000;DP=28;ExcessHet=3.0103;FS=10.056;MLEAC=1;MLEAF=0.500;MQ=59.33;MQRankSum=-1.170;QD=13.24;ReadPosRankSum=-0.963;SOR=2.833	GT:AD:DP:GQ:PL	0/1:17,11:28:99:408,0,13822
EU153401.1	563405	.	A	AGCGGC	331.73	.	AC=1;AF=0.500;AN=2;BaseQRankSum=0.000;ClippingRankSum=0.000;DP=27;ExcessHet=3.0103;FS=7.223;MLEAC=1;MLEAF=0.500;MQ=59.31;MQRankSum=-1.227;QD=12.29;SOR=2.655	GT:AD:DP:GQ:PL	0/1:17,10:27:99:369,0,13654
EU153401.1	563409	.	ATG	A	331.73	.	AC=1;AF=0.500;AN=2;BaseQRankSum=0.808;ClippingRankSum=0.000;DP=26;ExcessHet=3.0103;FS=7.209;MLEAC=1;MLEAF=0.500;MQ=59.28;MQRankSum=-1.294;QD=12.76;ReadPosRankSum=-1.381;SOR=2.461	GT:AD:DP:GQ:PL	0/1:17,9:26:99:369,0,13654
EU153401.1	563412	.	ATT	A	283.73	.	AC=1;AF=0.500;AN=2;BaseQRankSum=0.808;ClippingRankSum=0.000;DP=26;ExcessHet=3.0103;FS=7.209;MLEAC=1;MLEAF=0.500;MQ=59.28;MQRankSum=-1.294;QD=10.91;ReadPosRankSum=-1.733;SOR=2.461	GT:AD:DP:GQ:PL	0/1:17,9:26:99:321,0,14647
EU153401.1	563417	.	A	G	292.77	.	AC=1;AF=0.500;AN=2;BaseQRankSum=0.000;ClippingRankSum=0.000;DP=26;ExcessHet=3.0103;FS=12.378;MLEAC=1;MLEAF=0.500;MQ=60.00;MQRankSum=0.000;QD=11.26;SOR=3.987	GT:AD:DP:GQ:PL	0/1:19,7:26:99:321,0,14647
EU153401.1	563419	.	T	A	208.77	.	AC=1;AF=0.500;AN=2;BaseQRankSum=0.000;ClippingRankSum=0.000;DP=26;ExcessHet=3.0103;FS=12.378;MLEAC=1;MLEAF=0.500;MQ=60.00;MQRankSum=0.000;QD=8.03;SOR=3.987	GT:AD:DP:GQ:PL	0/1:19,7:26:99:237,0,14653
EU153401.1	563422	.	A	G	208.77	.	AC=1;AF=0.500;AN=2;BaseQRankSum=0.694;ClippingRankSum=0.000;DP=26;ExcessHet=3.0103;FS=12.378;MLEAC=1;MLEAF=0.500;MQ=60.00;MQRankSum=0.000;QD=8.03;ReadPosRankSum=-1.620;SOR=3.987	GT:AD:DP:GQ:PL	0/1:19,7:26:99:237,0,14653
EU153401.1	563430	.	T	A	202.77	.	AC=1;AF=0.500;AN=2;BaseQRankSum=1.087;ClippingRankSum=0.000;DP=28;ExcessHet=3.0103;FS=15.204;MLEAC=1;MLEAF=0.500;MQ=60.00;MQRankSum=0.000;QD=7.24;ReadPosRankSum=-2.071;SOR=4.003	GT:AD:DP:GQ:PL	0/1:21,7:28:99:231,0,15364
EU153401.1	563433	.	T	A	205.77	.	AC=1;AF=0.500;AN=2;BaseQRankSum=0.856;ClippingRankSum=0.000;DP=26;ExcessHet=3.0103;FS=12.740;MLEAC=1;MLEAF=0.500;MQ=60.00;MQRankSum=0.000;QD=7.91;ReadPosRankSum=-2.164;SOR=3.912	GT:AD:DP:GQ:PL	0/1:20,6:26:99:234,0,14891
EU153401.1	563441	.	G	A	166.77	.	AC=1;AF=0.500;AN=2;BaseQRankSum=0.816;ClippingRankSum=0.000;DP=24;ExcessHet=3.0103;FS=9.278;MLEAC=1;MLEAF=0.500;MQ=60.00;MQRankSum=0.000;QD=6.95;ReadPosRankSum=-2.849;SOR=3.426	GT:AD:DP:GQ:PL	0/1:19,5:24:99:195,0,14368
EU153401.1	563449	.	C	CT	73.73	.	AC=1;AF=0.500;AN=2;BaseQRankSum=0.747;ClippingRankSum=0.000;DP=23;ExcessHet=3.0103;FS=8.953;MLEAC=1;MLEAF=0.500;MQ=60.00;MQRankSum=0.000;QD=3.21;ReadPosRankSum=-2.803;SOR=3.076	GT:AD:DP:GQ:PL	0/1:19,4:23:99:111,0,14374
EU153401.1	563451	.	G	T	82.77	.	AC=1;AF=0.500;AN=2;BaseQRankSum=0.747;ClippingRankSum=0.000;DP=23;ExcessHet=3.0103;FS=8.953;MLEAC=1;MLEAF=0.500;MQ=60.00;MQRankSum=0.000;QD=3.60;ReadPosRankSum=-2.804;SOR=3.076	GT:AD:DP:GQ:PL	0/1:19,4:23:99:111,0,14374
EU153401.1	563452	.	T	TAA	73.73	.	AC=1;AF=0.500;AN=2;BaseQRankSum=0.747;ClippingRankSum=0.000;DP=23;ExcessHet=3.0103;FS=8.953;MLEAC=1;MLEAF=0.500;MQ=60.00;MQRankSum=0.000;QD=3.21;ReadPosRankSum=-2.805;SOR=3.076	GT:AD:DP:GQ:PL	0/1:19,4:23:99:111,0,14374
EU153401.1	563456	.	G	GTTTGGGGCGCCT	73.73	.	AC=1;AF=0.500;AN=2;BaseQRankSum=0.691;ClippingRankSum=0.000;DP=21;ExcessHet=3.0103;FS=5.898;MLEAC=1;MLEAF=0.500;MQ=60.00;MQRankSum=0.000;QD=3.51;ReadPosRankSum=-2.569;SOR=2.461	GT:AD:DP:GQ:PL	0/1:18,3:21:99:111,0,14374
EU153401.1	563708	.	C	T	52.77	.	AC=1;AF=0.500;AN=2;BaseQRankSum=0.951;ClippingRankSum=0.000;DP=58;ExcessHet=3.0103;FS=3.010;MLEAC=1;MLEAF=0.500;MQ=54.03;MQRankSum=-1.380;QD=3.30;ReadPosRankSum=0.082;SOR=1.863	GT:AD:DP:GQ:PL	0/1:14,2:16:81:81,0,824
EU153401.1	563711	.	C	T	11.12	.	AC=1;AF=0.500;AN=2;BaseQRankSum=0.911;ClippingRankSum=0.000;DP=57;ExcessHet=3.0103;FS=2.884;MLEAC=1;MLEAF=0.500;MQ=53.59;MQRankSum=-1.464;QD=0.65;ReadPosRankSum=0.229;SOR=1.688	GT:AD:DP:GQ:PL	0/1:15,2:17:39:39,0,827
EU153401.1	563713	.	C	T	11.12	.	AC=1;AF=0.500;AN=2;BaseQRankSum=0.911;ClippingRankSum=0.000;DP=54;ExcessHet=3.0103;FS=2.884;MLEAC=1;MLEAF=0.500;MQ=53.35;MQRankSum=-1.464;QD=0.65;ReadPosRankSum=0.076;SOR=1.688	GT:AD:DP:GQ:PL	0/1:15,2:17:39:39,0,827
EU153401.1	563716	.	A	C	144.77	.	AC=1;AF=0.500;AN=2;BaseQRankSum=0.921;ClippingRankSum=0.000;DP=102;ExcessHet=3.0103;FS=10.394;MLEAC=1;MLEAF=0.500;MQ=51.32;MQRankSum=-0.606;QD=2.37;SOR=3.160	GT:AD:DP:GQ:PL	0/1:53,8:61:99:173,0,2446
EU153401.1	563718	.	T	TCTG	102.73	.	AC=1;AF=0.500;AN=2;BaseQRankSum=0.982;ClippingRankSum=0.000;DP=102;ExcessHet=3.0103;FS=1.760;MLEAC=1;MLEAF=0.500;MQ=51.51;MQRankSum=2.501;QD=1.80;ReadPosRankSum=0.336;SOR=0.269	GT:AD:DP:GQ:PL	0/1:50,7:57:99:140,0,2324
EU153401.1	563719	.	T	C	477.73	.	AC=1;AF=0.500;AN=2;BaseQRankSum=1.087;ClippingRankSum=0.000;DP=98;ExcessHet=3.0103;FS=16.976;MLEAC=1;MLEAF=0.500;MQ=52.00;MQRankSum=-2.053;QD=9.95;ReadPosRankSum=-0.413;SOR=4.003	GT:AD:DP:GQ:PL	0/1:38,10:48:99:515,0,1754
EU153401.1	563720	.	G	T	651.73	.	AC=1;AF=0.500;AN=2;BaseQRankSum=1.354;ClippingRankSum=0.000;DP=100;ExcessHet=3.0103;FS=31.112;MLEAC=1;MLEAF=0.500;MQ=51.93;MQRankSum=-2.027;QD=12.78;ReadPosRankSum=-0.665;SOR=5.339	GT:AD:DP:GQ:PL	0/1:36,15:51:99:689,0,1702
EU153401.1	563721	.	GTAA	G	108.73	.	AC=1;AF=0.500;AN=2;BaseQRankSum=0.814;ClippingRankSum=0.000;DP=99;ExcessHet=3.0103;FS=4.250;MLEAC=1;MLEAF=0.500;MQ=52.03;MQRankSum=2.068;QD=1.98;ReadPosRankSum=-0.465;SOR=0.176	GT:AD:DP:GQ:PL	0/1:48,7:55:99:146,0,2285
EU153401.1	563723	.	A	ATTG	105.73	.	AC=1;AF=0.500;AN=2;BaseQRankSum=-0.206;ClippingRankSum=0.000;DP=97;ExcessHet=3.0103;FS=1.805;MLEAC=1;MLEAF=0.500;MQ=52.17;MQRankSum=-2.910;QD=1.85;ReadPosRankSum=-0.238;SOR=1.230	GT:AD:DP:GQ:PL	0/1:50,7:57:99:143,0,2282
EU153401.1	563724	.	A	G	738.77	.	AC=1;AF=0.500;AN=2;BaseQRankSum=1.566;ClippingRankSum=0.000;DP=95;ExcessHet=3.0103;FS=8.921;MLEAC=1;MLEAF=0.500;MQ=52.28;MQRankSum=-3.675;QD=12.74;ReadPosRankSum=-0.424;SOR=2.089	GT:AD:DP:GQ:PL	0/1:37,21:58:99:767,0,1736
EU153401.1	563725	.	A	G	57.73	.	AC=1;AF=0.500;AN=2;BaseQRankSum=0.750;ClippingRankSum=0.000;DP=94;ExcessHet=3.0103;FS=7.919;MLEAC=1;MLEAF=0.500;MQ=52.57;MQRankSum=-0.573;QD=1.05;ReadPosRankSum=0.418;SOR=2.746	GT:AD:DP:GQ:PL	0/1:49,6:55:95:95,0,2414
EU153401.1	563726	.	TCACC	T	409.73	.	AC=1;AF=0.500;AN=2;BaseQRankSum=1.245;ClippingRankSum=0.000;DP=92;ExcessHet=3.0103;FS=3.061;MLEAC=1;MLEAF=0.500;MQ=52.53;MQRankSum=-1.461;QD=9.31;ReadPosRankSum=-0.909;SOR=1.247	GT:AD:DP:GQ:PL	0/1:32,12:44:99:447,0,1594
EU153401.1	563727	.	C	T	27.74	.	AC=1;AF=0.500;AN=2;BaseQRankSum=0.722;ClippingRankSum=0.000;DP=90;ExcessHet=3.0103;FS=5.074;MLEAC=1;MLEAF=0.500;MQ=52.54;MQRankSum=-2.850;QD=0.55;ReadPosRankSum=1.201;SOR=0.672	GT:AD:DP:GQ:PL	0/1:45,5:50:65:65,0,2248
EU153401.1	563728	.	ACC	A	78.73	.	AC=1;AF=0.500;AN=2;BaseQRankSum=0.818;ClippingRankSum=0.000;DP=88;ExcessHet=3.0103;FS=5.182;MLEAC=1;MLEAF=0.500;MQ=52.72;MQRankSum=-0.836;QD=1.61;ReadPosRankSum=1.316;SOR=2.244	GT:AD:DP:GQ:PL	0/1:44,5:49:99:116,0,2120
EU153401.1	563730	.	C	T	694.73	.	AC=1;AF=0.500;AN=2;BaseQRankSum=0.272;ClippingRankSum=0.000;DP=85;ExcessHet=3.0103;FS=4.541;MLEAC=1;MLEAF=0.500;MQ=52.99;MQRankSum=-1.017;QD=14.18;ReadPosRankSum=0.108;SOR=0.241	GT:AD:DP:GQ:PL	0/1:30,19:49:99:732,0,1158
EU153401.1	563732	.	G	T	594.73	.	AC=1;AF=0.500;AN=2;BaseQRankSum=1.191;ClippingRankSum=0.000;DP=83;ExcessHet=3.0103;FS=4.642;MLEAC=1;MLEAF=0.500;MQ=52.95;MQRankSum=-2.912;QD=13.83;ReadPosRankSum=0.990;SOR=1.455	GT:AD:DP:GQ:PL	0/1:26,17:43:99:632,0,1329
EU153401.1	563735	.	G	T	84.77	.	AC=1;AF=0.500;AN=2;BaseQRankSum=-1.554;ClippingRankSum=0.000;DP=80;ExcessHet=3.0103;FS=4.233;MLEAC=1;MLEAF=0.500;MQ=52.69;MQRankSum=2.073;QD=1.73;ReadPosRankSum=-1.748;SOR=0.186	GT:AD:DP:GQ:PL	0/1:43,6:49:99:113,0,2162
EU153401.1	563737	.	A	G	88.73	.	AC=1;AF=0.500;AN=2;BaseQRankSum=0.706;ClippingRankSum=0.000;DP=81;ExcessHet=3.0103;FS=11.155;MLEAC=1;MLEAF=0.500;MQ=52.25;MQRankSum=-0.272;QD=1.85;ReadPosRankSum=2.076;SOR=3.198	GT:AD:DP:GQ:PL	0/1:42,6:48:99:126,0,1994
EU153401.1	563741	.	T	C	274.77	.	AC=1;AF=0.500;AN=2;BaseQRankSum=0.564;ClippingRankSum=0.000;DP=75;ExcessHet=3.0103;FS=11.285;MLEAC=1;MLEAF=0.500;MQ=52.22;MQRankSum=-1.758;QD=5.72;ReadPosRankSum=0.297;SOR=2.685	GT:AD:DP:GQ:PL	0/1:38,10:48:99:303,0,1856
EU153401.1	563742	.	G	A	457.77	.	AC=1;AF=0.500;AN=2;BaseQRankSum=0.688;ClippingRankSum=0.000;DP=74;ExcessHet=3.0103;FS=10.238;MLEAC=1;MLEAF=0.500;MQ=52.19;MQRankSum=-2.400;QD=9.54;ReadPosRankSum=0.363;SOR=2.566	GT:AD:DP:GQ:PL	0/1:34,14:48:99:486,0,1634
EU153401.1	563743	.	G	T	52.73	.	AC=1;AF=0.500;AN=2;BaseQRankSum=-2.721;ClippingRankSum=0.000;DP=72;ExcessHet=3.0103;FS=0.000;MLEAC=1;MLEAF=0.500;MQ=52.14;MQRankSum=2.118;QD=1.20;ReadPosRankSum=-1.585;SOR=0.547	GT:AD:DP:GQ:PL	0/1:39,5:44:90:90,0,1913
EU153401.1	563745	.	T	C	884.73	.	AC=1;AF=0.500;AN=2;BaseQRankSum=1.171;ClippingRankSum=0.000;DP=72;ExcessHet=3.0103;FS=6.807;MLEAC=1;MLEAF=0.500;MQ=52.14;MQRankSum=-4.325;QD=20.58;ReadPosRankSum=0.811;SOR=1.773	GT:AD:DP:GQ:PL	0/1:19,24:43:99:922,0,974
EU153401.1	563746	.	A	G	52.73	.	AC=1;AF=0.500;AN=2;BaseQRankSum=0.556;ClippingRankSum=0.000;DP=70;ExcessHet=3.0103;FS=8.537;MLEAC=1;MLEAF=0.500;MQ=52.65;MQRankSum=-0.159;QD=1.17;ReadPosRankSum=1.195;SOR=3.056	GT:AD:DP:GQ:PL	0/1:40,5:45:90:90,0,1913
EU153401.1	563751	.	A	AGAC	46.73	.	AC=1;AF=0.500;AN=2;BaseQRankSum=0.549;ClippingRankSum=0.000;DP=66;ExcessHet=3.0103;FS=1.955;MLEAC=1;MLEAF=0.500;MQ=52.47;MQRankSum=-2.115;QD=1.02;ReadPosRankSum=-1.537;SOR=1.301	GT:AD:DP:GQ:PL	0/1:41,5:46:84:84,0,1997
EU153401.1	563753	.	T	C	451.73	.	AC=1;AF=0.500;AN=2;BaseQRankSum=0.000;ClippingRankSum=0.000;DP=66;ExcessHet=3.0103;FS=0.000;MLEAC=1;MLEAF=0.500;MQ=52.67;MQRankSum=-1.825;QD=9.82;ReadPosRankSum=0.418;SOR=0.725	GT:AD:DP:GQ:PL	0/1:32,14:46:99:489,0,1563
EU153401.1	563759	.	T	C	241.73	.	AC=1;AF=0.500;AN=2;BaseQRankSum=0.786;ClippingRankSum=0.000;DP=64;ExcessHet=3.0103;FS=18.799;MLEAC=1;MLEAF=0.500;MQ=53.12;MQRankSum=-0.269;QD=6.20;ReadPosRankSum=-1.061;SOR=4.407	GT:AD:DP:GQ:PL	0/1:30,9:39:99:279,0,1578
EU153401.1	563768	.	C	T	115.73	.	AC=1;AF=0.500;AN=2;BaseQRankSum=-0.268;ClippingRankSum=0.000;DP=60;ExcessHet=3.0103;FS=4.314;MLEAC=1;MLEAF=0.500;MQ=53.98;MQRankSum=-1.950;QD=2.97;ReadPosRankSum=-0.994;SOR=1.999	GT:AD:DP:GQ:PL	0/1:33,6:39:99:153,0,1571
EU153401.1	563769	.	C	A	676.77	.	AC=1;AF=0.500;AN=2;BaseQRankSum=0.560;ClippingRankSum=0.000;DP=59;ExcessHet=3.0103;FS=0.000;MLEAC=1;MLEAF=0.500;MQ=54.19;MQRankSum=-1.699;QD=19.90;ReadPosRankSum=-1.758;SOR=0.929	GT:AD:DP:GQ:PL	0/1:17,17:34:99:705,0,863
EU153401.1	563770	.	A	G	160.77	.	AC=1;AF=0.500;AN=2;BaseQRankSum=-0.471;ClippingRankSum=0.000;DP=58;ExcessHet=3.0103;FS=6.673;MLEAC=1;MLEAF=0.500;MQ=54.19;MQRankSum=-1.476;QD=3.92;ReadPosRankSum=-2.392;SOR=2.179	GT:AD:DP:GQ:PL	0/1:34,7:41:99:189,0,1652
EU153401.1	563772	.	CCAAGAA	C	64.73	.	AC=1;AF=0.500;AN=2;BaseQRankSum=0.927;ClippingRankSum=0.000;DP=58;ExcessHet=3.0103;FS=12.179;MLEAC=1;MLEAF=0.500;MQ=54.41;MQRankSum=0.025;QD=1.62;ReadPosRankSum=0.286;SOR=3.506	GT:AD:DP:GQ:PL	0/1:35,5:40:99:102,0,1700
EU153401.1	563775	.	A	T	214.73	.	AC=1;AF=0.500;AN=2;BaseQRankSum=0.952;ClippingRankSum=0.000;DP=55;ExcessHet=3.0103;FS=1.666;MLEAC=1;MLEAF=0.500;MQ=54.43;MQRankSum=0.026;QD=6.32;ReadPosRankSum=-2.203;SOR=0.799	GT:AD:DP:GQ:PL	0/1:27,7:34:99:252,0,1355
EU153401.1	563777	.	A	C	217.73	.	AC=1;AF=0.500;AN=2;BaseQRankSum=-0.536;ClippingRankSum=0.000;DP=56;ExcessHet=3.0103;FS=0.000;MLEAC=1;MLEAF=0.500;MQ=54.53;MQRankSum=-1.866;QD=6.22;ReadPosRankSum=1.290;SOR=0.507	GT:AD:DP:GQ:PL	0/1:27,8:35:99:255,0,1313
EU153401.1	563780	.	GTA	G	223.73	.	AC=1;AF=0.500;AN=2;BaseQRankSum=0.459;ClippingRankSum=0.000;DP=56;ExcessHet=3.0103;FS=3.634;MLEAC=1;MLEAF=0.500;MQ=53.68;MQRankSum=-3.329;QD=7.22;ReadPosRankSum=0.331;SOR=1.053	GT:AD:DP:GQ:PL	0/1:23,8:31:99:261,0,1229
EU153401.1	563784	.	G	A	313.73	.	AC=1;AF=0.500;AN=2;BaseQRankSum=0.748;ClippingRankSum=0.000;DP=50;ExcessHet=3.0103;FS=0.000;MLEAC=1;MLEAF=0.500;MQ=54.54;MQRankSum=-3.902;QD=9.80;ReadPosRankSum=-0.058;SOR=0.693	GT:AD:DP:GQ:PL	0/1:22,10:32:99:351,0,1095
EU153401.1	563786	.	T	C	91.77	.	AC=1;AF=0.500;AN=2;BaseQRankSum=1.221;ClippingRankSum=0.000;DP=51;ExcessHet=3.0103;FS=17.198;MLEAC=1;MLEAF=0.500;MQ=53.84;MQRankSum=0.115;QD=2.62;ReadPosRankSum=-0.974;SOR=3.596	GT:AD:DP:GQ:PL	0/1:30,5:35:99:120,0,1404
EU153401.1	563794	.	T	C	496.73	.	AC=1;AF=0.500;AN=2;BaseQRankSum=1.369;ClippingRankSum=0.000;DP=43;ExcessHet=3.0103;FS=3.220;MLEAC=1;MLEAF=0.500;MQ=55.54;MQRankSum=-1.365;QD=15.52;ReadPosRankSum=-2.899;SOR=0.741	GT:AD:DP:GQ:PL	0/1:18,14:32:99:534,0,873
EU153401.1	563797	.	G	T	640.77	.	AC=1;AF=0.500;AN=2;BaseQRankSum=0.892;ClippingRankSum=0.000;DP=41;ExcessHet=3.0103;FS=1.412;MLEAC=1;MLEAF=0.500;MQ=55.54;MQRankSum=-3.057;QD=20.67;ReadPosRankSum=-3.204;SOR=0.399	GT:AD:DP:GQ:PL	0/1:15,16:31:99:669,0,738
EU153401.1	563801	.	C	T	547.73	.	AC=1;AF=0.500;AN=2;BaseQRankSum=1.677;ClippingRankSum=0.000;DP=34;ExcessHet=3.0103;FS=1.441;MLEAC=1;MLEAF=0.500;MQ=55.27;MQRankSum=-2.773;QD=19.56;ReadPosRankSum=-3.216;SOR=1.022	GT:AD:DP:GQ:PL	0/1:15,13:28:99:585,0,743
EU153401.1	563808	.	T	A	20.80	.	AC=1;AF=0.500;AN=2;BaseQRankSum=-1.021;ClippingRankSum=0.000;DP=30;ExcessHet=3.0103;FS=0.000;MLEAC=1;MLEAF=0.500;MQ=53.85;MQRankSum=-2.041;QD=0.77;ReadPosRankSum=-1.604;SOR=0.387	GT:AD:DP:GQ:PL	0/1:25,2:27:49:49,0,1200
EU153401.1	563813	.	C	A	106.77	.	AC=1;AF=0.500;AN=2;BaseQRankSum=0.000;ClippingRankSum=0.000;DP=28;ExcessHet=3.0103;FS=0.000;MLEAC=1;MLEAF=0.500;MQ=53.19;MQRankSum=-3.290;QD=3.81;ReadPosRankSum=-0.870;SOR=0.741	GT:AD:DP:GQ:PL	0/1:23,5:28:99:135,0,1177
EU153401.1	563815	.	A	G	29.77	.	AC=1;AF=0.500;AN=2;BaseQRankSum=-0.481;ClippingRankSum=0.000;DP=29;ExcessHet=3.0103;FS=2.062;MLEAC=1;MLEAF=0.500;MQ=52.45;MQRankSum=-1.160;QD=1.03;ReadPosRankSum=-1.931;SOR=1.270	GT:AD:DP:GQ:PL	0/1:25,4:29:58:58,0,1178
EU153401.1	563817	.	C	T	446.77	.	AC=1;AF=0.500;AN=2;BaseQRankSum=-0.879;ClippingRankSum=0.000;DP=29;ExcessHet=3.0103;FS=1.529;MLEAC=1;MLEAF=0.500;MQ=52.45;MQRankSum=-3.782;QD=15.41;ReadPosRankSum=-1.928;SOR=1.288	GT:AD:DP:GQ:PL	0/1:17,12:29:99:475,0,817
EU153401.1	563838	.	G	GTATGCAGATATTTTGCAACCTCAGTTAAATTTATTCATAAGCATTATTTTTTATTTTACTATGAACAGGGAC	11.08	.	AC=1;AF=0.500;AN=2;BaseQRankSum=0.463;ClippingRankSum=0.000;DP=24;ExcessHet=3.0103;FS=4.075;MLEAC=1;MLEAF=0.500;MQ=53.74;MQRankSum=-1.269;QD=0.48;ReadPosRankSum=-1.603;SOR=1.472	GT:AD:DP:GQ:PL	0/1:22,1:23:48:48,0,1113
EU153401.1	563862	.	T	A	16.86	.	AC=1;AF=0.500;AN=2;BaseQRankSum=0.000;ClippingRankSum=0.000;DP=18;ExcessHet=3.0103;FS=3.310;MLEAC=1;MLEAF=0.500;MQ=56.77;MQRankSum=0.000;QD=1.12;ReadPosRankSum=-1.060;SOR=2.279	GT:AD:DP:GQ:PL	0/1:13,2:15:45:45,0,585
EU153401.1	563863	.	T	A	16.86	.	AC=1;AF=0.500;AN=2;BaseQRankSum=0.588;ClippingRankSum=0.000;DP=18;ExcessHet=3.0103;FS=3.310;MLEAC=1;MLEAF=0.500;MQ=56.77;MQRankSum=0.000;QD=1.12;ReadPosRankSum=-1.100;SOR=2.279	GT:AD:DP:GQ:PL	0/1:13,2:15:45:45,0,585
EU153401.1	564095	.	C	T	157.77	.	AC=1;AF=0.500;AN=2;BaseQRankSum=1.016;ClippingRankSum=0.000;DP=35;ExcessHet=3.0103;FS=0.000;MLEAC=1;MLEAF=0.500;MQ=52.19;MQRankSum=-4.118;QD=5.84;ReadPosRankSum=0.104;SOR=0.972	GT:AD:DP:GQ:PL	0/1:21,6:27:99:186,0,1020
EU153401.1	564096	.	A	G	193.73	.	AC=1;AF=0.500;AN=2;BaseQRankSum=1.268;ClippingRankSum=0.000;DP=36;ExcessHet=3.0103;FS=0.000;MLEAC=1;MLEAF=0.500;MQ=52.43;MQRankSum=-2.550;QD=6.92;ReadPosRankSum=0.151;SOR=0.839	GT:AD:DP:GQ:PL	0/1:21,7:28:99:231,0,975
EU153401.1	564098	.	C	CTGGT	11.08	.	AC=1;AF=0.500;AN=2;BaseQRankSum=0.873;ClippingRankSum=0.000;DP=35;ExcessHet=3.0103;FS=10.017;MLEAC=1;MLEAF=0.500;MQ=52.82;MQRankSum=-2.231;QD=0.38;ReadPosRankSum=0.111;SOR=2.807	GT:AD:DP:GQ:PL	0/1:26,3:29:48:48,0,1197
EU153401.1	564105	.	C	A	106.77	.	AC=1;AF=0.500;AN=2;BaseQRankSum=1.267;ClippingRankSum=0.000;DP=32;ExcessHet=3.0103;FS=0.000;MLEAC=1;MLEAF=0.500;MQ=52.78;MQRankSum=-1.945;QD=3.68;ReadPosRankSum=1.652;SOR=0.836	GT:AD:DP:GQ:PL	0/1:24,5:29:99:135,0,1149
EU153401.1	564111	.	G	T	178.73	.	AC=1;AF=0.500;AN=2;BaseQRankSum=1.531;ClippingRankSum=0.000;DP=36;ExcessHet=3.0103;FS=1.758;MLEAC=1;MLEAF=0.500;MQ=54.23;MQRankSum=-2.003;QD=5.77;ReadPosRankSum=-1.571;SOR=1.371	GT:AD:DP:GQ:PL	0/1:24,7:31:99:216,0,1299
EU153401.1	564116	.	T	A	94.77	.	AC=1;AF=0.500;AN=2;BaseQRankSum=1.346;ClippingRankSum=0.000;DP=34;ExcessHet=3.0103;FS=2.198;MLEAC=1;MLEAF=0.500;MQ=53.87;MQRankSum=0.313;QD=2.96;ReadPosRankSum=-0.729;SOR=1.609	GT:AD:DP:GQ:PL	0/1:28,4:32:99:123,0,1431
EU153401.1	564122	.	A	G	46.77	.	AC=1;AF=0.500;AN=2;BaseQRankSum=1.346;ClippingRankSum=0.000;DP=34;ExcessHet=3.0103;FS=0.000;MLEAC=1;MLEAF=0.500;MQ=53.87;MQRankSum=0.625;QD=1.46;ReadPosRankSum=-1.806;SOR=0.693	GT:AD:DP:GQ:PL	0/1:28,4:32:75:75,0,1563
EU153401.1	564124	.	G	GC	361.73	.	AC=1;AF=0.500;AN=2;BaseQRankSum=1.647;ClippingRankSum=0.000;DP=36;ExcessHet=3.0103;FS=12.390;MLEAC=1;MLEAF=0.500;MQ=53.56;MQRankSum=-3.758;QD=12.06;ReadPosRankSum=-0.418;SOR=2.249	GT:AD:DP:GQ:PL	0/1:20,10:30:99:399,0,1122
EU153401.1	564125	.	A	C	403.77	.	AC=1;AF=0.500;AN=2;BaseQRankSum=2.396;ClippingRankSum=0.000;DP=36;ExcessHet=3.0103;FS=0.000;MLEAC=1;MLEAF=0.500;MQ=53.56;MQRankSum=-3.128;QD=11.88;ReadPosRankSum=-1.897;SOR=0.794	GT:AD:DP:GQ:PL	0/1:23,11:34:99:432,0,1245
EU153401.1	564134	.	C	G	34.77	.	AC=1;AF=0.500;AN=2;BaseQRankSum=1.111;ClippingRankSum=0.000;DP=40;ExcessHet=3.0103;FS=2.174;MLEAC=1;MLEAF=0.500;MQ=55.14;MQRankSum=-4.309;QD=0.91;ReadPosRankSum=1.248;SOR=1.609	GT:AD:DP:GQ:PL	0/1:34,4:38:63:63,0,1820
EU153401.1	564139	.	C	T	349.77	.	AC=1;AF=0.500;AN=2;BaseQRankSum=1.942;ClippingRankSum=0.000;DP=39;ExcessHet=3.0103;FS=0.000;MLEAC=1;MLEAF=0.500;MQ=55.47;MQRankSum=-2.827;QD=9.45;ReadPosRankSum=-1.163;SOR=0.681	GT:AD:DP:GQ:PL	0/1:27,10:37:99:378,0,1505
EU153401.1	564144	.	A	C	658.77	.	AC=1;AF=0.500;AN=2;BaseQRankSum=2.624;ClippingRankSum=0.000;DP=41;ExcessHet=3.0103;FS=1.320;MLEAC=1;MLEAF=0.500;MQ=53.64;MQRankSum=-4.333;QD=17.80;ReadPosRankSum=-1.795;SOR=0.999	GT:AD:DP:GQ:PL	0/1:22,15:37:99:687,0,1274
EU153401.1	564147	.	G	A	262.77	.	AC=1;AF=0.500;AN=2;BaseQRankSum=1.811;ClippingRankSum=0.000;DP=42;ExcessHet=3.0103;FS=3.584;MLEAC=1;MLEAF=0.500;MQ=54.28;MQRankSum=-3.614;QD=7.10;ReadPosRankSum=-0.083;SOR=0.574	GT:AD:DP:GQ:PL	0/1:28,9:37:99:291,0,1598
EU153401.1	564158	.	T	A	40.77	.	AC=1;AF=0.500;AN=2;BaseQRankSum=1.061;ClippingRankSum=0.000;DP=42;ExcessHet=3.0103;FS=0.000;MLEAC=1;MLEAF=0.500;MQ=53.63;MQRankSum=-4.205;QD=1.13;ReadPosRankSum=-1.556;SOR=0.929	GT:AD:DP:GQ:PL	0/1:32,4:36:69:69,0,1781
EU153401.1	564160	.	G	A	535.77	.	AC=1;AF=0.500;AN=2;BaseQRankSum=2.393;ClippingRankSum=0.000;DP=41;ExcessHet=3.0103;FS=0.000;MLEAC=1;MLEAF=0.500;MQ=53.59;MQRankSum=-3.824;QD=15.31;ReadPosRankSum=-3.276;SOR=0.521	GT:AD:DP:GQ:PL	0/1:21,14:35:99:564,0,1286
EU153401.1	564161	.	G	C	34.77	.	AC=1;AF=0.500;AN=2;BaseQRankSum=1.042;ClippingRankSum=0.000;DP=41;ExcessHet=3.0103;FS=0.000;MLEAC=1;MLEAF=0.500;MQ=53.59;MQRankSum=-3.848;QD=0.94;ReadPosRankSum=-2.105;SOR=1.022	GT:AD:DP:GQ:PL	0/1:33,4:37:63:63,0,1865
EU153401.1	564162	.	G	A	130.77	.	AC=1;AF=0.500;AN=2;BaseQRankSum=1.194;ClippingRankSum=0.000;DP=42;ExcessHet=3.0103;FS=0.000;MLEAC=1;MLEAF=0.500;MQ=53.10;MQRankSum=-3.927;QD=3.53;ReadPosRankSum=-2.617;SOR=0.776	GT:AD:DP:GQ:PL	0/1:31,6:37:99:159,0,1691
EU153401.1	564168	.	C	T	43.77	.	AC=1;AF=0.500;AN=2;BaseQRankSum=1.061;ClippingRankSum=0.000;DP=44;ExcessHet=3.0103;FS=10.086;MLEAC=1;MLEAF=0.500;MQ=52.81;MQRankSum=-0.232;QD=1.22;ReadPosRankSum=-0.882;SOR=1.429	GT:AD:DP:GQ:PL	0/1:32,4:36:72:72,0,1739
EU153401.1	564169	.	AGT	A	121.73	.	AC=1;AF=0.500;AN=2;BaseQRankSum=1.194;ClippingRankSum=0.000;DP=45;ExcessHet=3.0103;FS=1.915;MLEAC=1;MLEAF=0.500;MQ=52.98;MQRankSum=-2.875;QD=3.29;ReadPosRankSum=-2.568;SOR=0.223	GT:AD:DP:GQ:PL	0/1:31,6:37:99:159,0,1691
EU153401.1	564175	.	C	A	323.73	.	AC=1;AF=0.500;AN=2;BaseQRankSum=-1.583;ClippingRankSum=0.000;DP=46;ExcessHet=3.0103;FS=1.404;MLEAC=1;MLEAF=0.500;MQ=52.61;MQRankSum=1.879;QD=10.12;ReadPosRankSum=1.576;SOR=0.458	GT:AD:DP:GQ:PL	0/1:20,12:32:99:361,0,761
EU153401.1	564180	.	A	G	79.77	.	AC=1;AF=0.500;AN=2;BaseQRankSum=1.042;ClippingRankSum=0.000;DP=47;ExcessHet=3.0103;FS=0.000;MLEAC=1;MLEAF=0.500;MQ=52.71;MQRankSum=-3.531;QD=2.05;ReadPosRankSum=-2.538;SOR=0.542	GT:AD:DP:GQ:PL	0/1:34,5:39:99:108,0,1820
EU153401.1	564183	.	TG	T	34.73	.	AC=1;AF=0.500;AN=2;BaseQRankSum=1.078;ClippingRankSum=0.000;DP=46;ExcessHet=3.0103;FS=12.548;MLEAC=1;MLEAF=0.500;MQ=53.35;MQRankSum=-2.647;QD=0.99;ReadPosRankSum=-1.257;SOR=2.791	GT:AD:DP:GQ:PL	0/1:32,3:35:72:72,0,1739
EU153401.1	564191	.	A	C	118.73	.	AC=1;AF=0.500;AN=2;BaseQRankSum=1.194;ClippingRankSum=0.000;DP=50;ExcessHet=3.0103;FS=12.030;MLEAC=1;MLEAF=0.500;MQ=52.82;MQRankSum=-0.931;QD=3.21;ReadPosRankSum=-1.037;SOR=3.793	GT:AD:DP:GQ:PL	0/1:31,6:37:99:156,0,1733
EU153401.1	564196	.	A	G	211.73	.	AC=1;AF=0.500;AN=2;BaseQRankSum=1.577;ClippingRankSum=0.000;DP=49;ExcessHet=3.0103;FS=6.726;MLEAC=1;MLEAF=0.500;MQ=52.66;MQRankSum=-2.667;QD=5.88;ReadPosRankSum=-2.291;SOR=2.338	GT:AD:DP:GQ:PL	0/1:28,8:36:99:249,0,1577
EU153401.1	564381	.	A	G	665.73	.	AC=1;AF=0.500;AN=2;BaseQRankSum=0.000;ClippingRankSum=0.000;DP=39;ExcessHet=3.0103;FS=1.497;MLEAC=1;MLEAF=0.500;MQ=53.62;MQRankSum=-3.897;QD=22.19;ReadPosRankSum=-0.594;SOR=0.387	GT:AD:DP:GQ:PL	0/1:13,17:30:99:703,0,5809
EU153401.1	564383	.	A	G	58.77	.	AC=1;AF=0.500;AN=2;BaseQRankSum=0.490;ClippingRankSum=0.000;DP=38;ExcessHet=3.0103;FS=8.981;MLEAC=1;MLEAF=0.500;MQ=53.44;MQRankSum=-0.764;QD=1.96;ReadPosRankSum=-2.478;SOR=1.441	GT:AD:DP:GQ:PL	0/1:26,4:30:87:87,0,6921
EU153401.1	564384	.	T	C	11.12	.	AC=1;AF=0.500;AN=2;BaseQRankSum=0.000;ClippingRankSum=0.000;DP=38;ExcessHet=3.0103;FS=2.716;MLEAC=1;MLEAF=0.500;MQ=53.44;MQRankSum=-1.803;QD=0.36;ReadPosRankSum=1.655;SOR=2.093	GT:AD:DP:GQ:PL	0/1:28,3:31:39:39,0,7098
EU153401.1	564388	.	C	T	508.77	.	AC=1;AF=0.500;AN=2;BaseQRankSum=0.000;ClippingRankSum=0.000;DP=36;ExcessHet=3.0103;FS=6.271;MLEAC=1;MLEAF=0.500;MQ=53.05;MQRankSum=-3.252;QD=16.96;ReadPosRankSum=-1.523;SOR=0.127	GT:AD:DP:GQ:PL	0/1:16,14:30:99:537,0,6449
EU153401.1	564389	.	T	TAA	49.73	.	AC=1;AF=0.500;AN=2;BaseQRankSum=0.000;ClippingRankSum=0.000;DP=35;ExcessHet=3.0103;FS=12.802;MLEAC=1;MLEAF=0.500;MQ=53.48;MQRankSum=-0.649;QD=1.71;ReadPosRankSum=-2.390;SOR=1.406	GT:AD:DP:GQ:PL	0/1:25,4:29:87:87,0,7381
EU153401.1	564391	.	A	ATG	55.73	.	AC=1;AF=0.500;AN=2;BaseQRankSum=0.000;ClippingRankSum=0.000;DP=35;ExcessHet=3.0103;FS=12.802;MLEAC=1;MLEAF=0.500;MQ=53.48;MQRankSum=-0.649;QD=1.92;ReadPosRankSum=-2.381;SOR=1.406	GT:AD:DP:GQ:PL	0/1:25,4:29:93:93,0,7252
EU153401.1	564392	.	A	G	190.73	.	AC=1;AF=0.500;AN=2;BaseQRankSum=0.000;ClippingRankSum=0.000;DP=35;ExcessHet=3.0103;FS=8.475;MLEAC=1;MLEAF=0.500;MQ=53.48;MQRankSum=-3.771;QD=6.58;ReadPosRankSum=0.358;SOR=3.180	GT:AD:DP:GQ:PL	0/1:22,7:29:99:228,0,6969
EU153401.1	564393	.	A	T	58.73	.	AC=1;AF=0.500;AN=2;BaseQRankSum=0.000;ClippingRankSum=0.000;DP=35;ExcessHet=3.0103;FS=14.247;MLEAC=1;MLEAF=0.500;MQ=53.48;MQRankSum=-0.822;QD=2.10;ReadPosRankSum=-2.437;SOR=1.400	GT:AD:DP:GQ:PL	0/1:24,4:28:96:96,0,7020
EU153401.1	564394	.	C	T	370.73	.	AC=1;AF=0.500;AN=2;BaseQRankSum=0.000;ClippingRankSum=0.000;DP=35;ExcessHet=3.0103;FS=9.600;MLEAC=1;MLEAF=0.500;MQ=53.48;MQRankSum=-3.496;QD=12.78;ReadPosRankSum=0.248;SOR=2.670	GT:AD:DP:GQ:PL	0/1:18,11:29:99:408,0,6789
EU153401.1	564398	.	A	C	64.77	.	AC=1;AF=0.500;AN=2;BaseQRankSum=0.000;ClippingRankSum=0.000;DP=35;ExcessHet=3.0103;FS=2.580;MLEAC=1;MLEAF=0.500;MQ=53.48;MQRankSum=-2.938;QD=2.23;ReadPosRankSum=-0.760;SOR=1.981	GT:AD:DP:GQ:PL	0/1:25,4:29:93:93,0,7104
EU153401.1	564399	.	C	A	151.73	.	AC=1;AF=0.500;AN=2;BaseQRankSum=0.000;ClippingRankSum=0.000;DP=35;ExcessHet=3.0103;FS=8.101;MLEAC=1;MLEAF=0.500;MQ=53.48;MQRankSum=-2.776;QD=5.62;ReadPosRankSum=-0.058;SOR=2.704	GT:AD:DP:GQ:PL	0/1:21,6:27:99:189,0,7213
EU153401.1	564401	.	A	T	64.77	.	AC=1;AF=0.500;AN=2;BaseQRankSum=0.000;ClippingRankSum=0.000;DP=34;ExcessHet=3.0103;FS=12.802;MLEAC=1;MLEAF=0.500;MQ=53.28;MQRankSum=-0.649;QD=2.23;SOR=1.406	GT:AD:DP:GQ:PL	0/1:25,4:29:93:93,0,7252
EU153401.1	564408	.	A	T	247.73	.	AC=1;AF=0.500;AN=2;BaseQRankSum=0.000;ClippingRankSum=0.000;DP=33;ExcessHet=3.0103;FS=0.000;MLEAC=1;MLEAF=0.500;MQ=53.64;MQRankSum=-2.930;QD=9.91;ReadPosRankSum=-0.957;SOR=0.327	GT:AD:DP:GQ:PL	0/1:17,8:25:99:285,0,7070
EU153401.1	564411	.	TTC	T	11.08	.	AC=1;AF=0.500;AN=2;BaseQRankSum=0.482;ClippingRankSum=0.000;DP=31;ExcessHet=3.0103;FS=2.679;MLEAC=1;MLEAF=0.500;MQ=53.37;MQRankSum=-1.838;QD=0.43;ReadPosRankSum=0.281;SOR=1.514	GT:AD:DP:GQ:PL	0/1:23,3:26:48:48,0,7779
EU153401.1	564412	.	T	C	238.73	.	AC=1;AF=0.500;AN=2;BaseQRankSum=-0.601;ClippingRankSum=0.000;DP=31;ExcessHet=3.0103;FS=1.970;MLEAC=1;MLEAF=0.500;MQ=53.37;MQRankSum=-3.164;QD=9.18;ReadPosRankSum=-0.917;SOR=0.223	GT:AD:DP:GQ:PL	0/1:18,8:26:99:276,0,7384
EU153401.1	564414	.	T	C	25.78	.	AC=1;AF=0.500;AN=2;BaseQRankSum=0.504;ClippingRankSum=0.000;DP=29;ExcessHet=3.0103;FS=0.000;MLEAC=1;MLEAF=0.500;MQ=53.43;MQRankSum=-2.978;QD=1.07;ReadPosRankSum=-1.179;SOR=0.804	GT:AD:DP:GQ:PL	0/1:21,3:24:54:54,0,7886
EU153401.1	564420	.	C	T	74.77	.	AC=1;AF=0.500;AN=2;BaseQRankSum=0.606;ClippingRankSum=0.000;DP=25;ExcessHet=3.0103;FS=2.632;MLEAC=1;MLEAF=0.500;MQ=53.54;MQRankSum=-2.320;QD=3.56;ReadPosRankSum=-0.628;SOR=1.432	GT:AD:DP:GQ:PL	0/1:17,4:21:99:103,0,6493
EU153401.1	564422	.	G	T	40.73	.	AC=1;AF=0.500;AN=2;BaseQRankSum=0.567;ClippingRankSum=0.000;DP=23;ExcessHet=3.0103;FS=0.000;MLEAC=1;MLEAF=0.500;MQ=54.83;MQRankSum=-2.402;QD=2.40;ReadPosRankSum=-0.079;SOR=0.693	GT:AD:DP:GQ:PL	0/1:15,2:17:78:78,0,6367
EU153401.1	564428	.	G	A	13.95	.	AC=1;AF=0.500;AN=2;BaseQRankSum=0.567;ClippingRankSum=0.000;DP=20;ExcessHet=3.0103;FS=0.000;MLEAC=1;MLEAF=0.500;MQ=55.25;MQRankSum=-2.036;QD=0.87;ReadPosRankSum=-1.114;SOR=1.051	GT:AD:DP:GQ:PL	0/1:14,2:16:42:42,0,5491
EU153401.1	564464	.	G	C	31.77	.	AC=1;AF=0.500;AN=2;BaseQRankSum=0.728;ClippingRankSum=0.000;DP=13;ExcessHet=3.0103;FS=0.000;MLEAC=1;MLEAF=0.500;MQ=58.54;MQRankSum=-1.282;QD=3.18;ReadPosRankSum=-1.501;SOR=0.169	GT:AD:DP:GQ:PL	0/1:8,2:10:60:60,0,3326
EU153401.1	564469	.	T	C	31.77	.	AC=1;AF=0.500;AN=2;BaseQRankSum=0.493;ClippingRankSum=0.000;DP=13;ExcessHet=3.0103;FS=0.000;MLEAC=1;MLEAF=0.500;MQ=58.54;MQRankSum=-1.282;QD=3.18;ReadPosRankSum=-1.834;SOR=0.169	GT:AD:DP:GQ:PL	0/1:8,2:10:60:60,0,3326
EU153401.1	564596	.	A	AT	142.73	.	AC=1;AF=0.500;AN=2;BaseQRankSum=0.194;ClippingRankSum=0.000;DP=28;ExcessHet=3.0103;FS=0.000;MLEAC=1;MLEAF=0.500;MQ=51.96;MQRankSum=0.000;QD=10.98;ReadPosRankSum=-0.691;SOR=0.307	GT:AD:DP:GQ:PL	0/1:4,9:13:66:180,0,66
EU153401.1	564744	.	GGATTT	G	456.73	.	AC=1;AF=0.500;AN=2;BaseQRankSum=0.379;ClippingRankSum=0.000;DP=64;ExcessHet=3.0103;FS=8.964;MLEAC=1;MLEAF=0.500;MQ=52.45;MQRankSum=-1.661;QD=7.74;ReadPosRankSum=1.811;SOR=0.844	GT:AD:DP:GQ:PL	0/1:44,15:59:99:494,0,18327
EU153401.1	564745	.	G	A	693.77	.	AC=1;AF=0.500;AN=2;BaseQRankSum=1.675;ClippingRankSum=0.000;DP=64;ExcessHet=3.0103;FS=10.057;MLEAC=1;MLEAF=0.500;MQ=52.45;MQRankSum=-3.662;QD=11.76;ReadPosRankSum=-3.543;SOR=2.008	GT:AD:DP:GQ:PL	0/1:39,20:59:99:722,0,17310
EU153401.1	564748	.	T	G	324.73	.	AC=1;AF=0.500;AN=2;BaseQRankSum=1.017;ClippingRankSum=0.000;DP=64;ExcessHet=3.0103;FS=28.068;MLEAC=1;MLEAF=0.500;MQ=52.55;MQRankSum=-4.541;QD=5.60;ReadPosRankSum=-2.189;SOR=4.976	GT:AD:DP:GQ:PL	0/1:47,11:58:99:362,0,18151
EU153401.1	564749	.	T	C	603.77	.	AC=1;AF=0.500;AN=2;BaseQRankSum=-0.081;ClippingRankSum=0.000;DP=63;ExcessHet=3.0103;FS=16.657;MLEAC=1;MLEAF=0.500;MQ=52.73;MQRankSum=-3.491;QD=10.41;ReadPosRankSum=-2.805;SOR=2.706	GT:AD:DP:GQ:PL	0/1:41,17:58:99:632,0,17720
EU153401.1	564751	.	C	CT	465.73	.	AC=1;AF=0.500;AN=2;BaseQRankSum=1.422;ClippingRankSum=0.000;DP=64;ExcessHet=3.0103;FS=11.569;MLEAC=1;MLEAF=0.500;MQ=52.55;MQRankSum=-1.335;QD=8.32;ReadPosRankSum=1.199;SOR=0.821	GT:AD:DP:GQ:PL	0/1:41,15:56:99:503,0,18201
EU153401.1	564752	.	C	A	468.73	.	AC=1;AF=0.500;AN=2;BaseQRankSum=1.265;ClippingRankSum=0.000;DP=65;ExcessHet=3.0103;FS=11.569;MLEAC=1;MLEAF=0.500;MQ=52.38;MQRankSum=-1.058;QD=8.37;SOR=0.821	GT:AD:DP:GQ:PL	0/1:41,15:56:99:506,0,18159
EU153401.1	564753	.	T	A	555.77	.	AC=1;AF=0.500;AN=2;BaseQRankSum=1.624;ClippingRankSum=0.000;DP=65;ExcessHet=3.0103;FS=16.633;MLEAC=1;MLEAF=0.500;MQ=52.38;MQRankSum=-5.168;QD=9.26;ReadPosRankSum=-2.427;SOR=2.707	GT:AD:DP:GQ:PL	0/1:43,17:60:99:584,0,17810
EU153401.1	564755	.	T	TCAATG	456.73	.	AC=1;AF=0.500;AN=2;BaseQRankSum=1.354;ClippingRankSum=0.000;DP=65;ExcessHet=3.0103;FS=8.764;MLEAC=1;MLEAF=0.500;MQ=52.38;MQRankSum=-1.531;QD=7.61;SOR=0.859	GT:AD:DP:GQ:PL	0/1:45,15:60:99:494,0,18327
EU153401.1	564756	.	A	G	645.77	.	AC=1;AF=0.500;AN=2;BaseQRankSum=1.434;ClippingRankSum=0.000;DP=64;ExcessHet=3.0103;FS=22.861;MLEAC=1;MLEAF=0.500;MQ=52.27;MQRankSum=-5.833;QD=10.95;ReadPosRankSum=-2.485;SOR=2.931	GT:AD:DP:GQ:PL	0/1:40,19:59:99:674,0,17280
EU153401.1	564758	.	AG	A	687.73	.	AC=1;AF=0.500;AN=2;BaseQRankSum=0.898;ClippingRankSum=0.000;DP=65;ExcessHet=3.0103;FS=5.667;MLEAC=1;MLEAF=0.500;MQ=52.06;MQRankSum=-3.130;QD=11.86;ReadPosRankSum=-0.758;SOR=0.255	GT:AD:DP:GQ:PL	0/1:38,20:58:99:725,0,17944
EU153401.1	564759	.	G	A	195.73	.	AC=1;AF=0.500;AN=2;BaseQRankSum=-0.135;ClippingRankSum=0.000;DP=64;ExcessHet=3.0103;FS=20.745;MLEAC=1;MLEAF=0.500;MQ=52.27;MQRankSum=-3.729;QD=3.50;ReadPosRankSum=-1.032;SOR=4.373	GT:AD:DP:GQ:PL	0/1:47,9:56:99:233,0,18284
EU153401.1	564760	.	T	C	1272.73	.	AC=1;AF=0.500;AN=2;BaseQRankSum=2.696;ClippingRankSum=0.000;DP=64;ExcessHet=3.0103;FS=2.293;MLEAC=1;MLEAF=0.500;MQ=51.93;MQRankSum=-5.789;QD=22.73;ReadPosRankSum=-1.420;SOR=1.112	GT:AD:DP:GQ:PL	0/1:24,32:56:99:1310,0,17062
EU153401.1	564763	.	TC	T	495.73	.	AC=1;AF=0.500;AN=2;BaseQRankSum=1.272;ClippingRankSum=0.000;DP=64;ExcessHet=3.0103;FS=17.433;MLEAC=1;MLEAF=0.500;MQ=51.52;MQRankSum=-0.931;QD=8.40;ReadPosRankSum=-0.267;SOR=1.447	GT:AD:DP:GQ:PL	0/1:43,16:59:99:533,0,18598
EU153401.1	564764	.	C	T	54.77	.	AC=1;AF=0.500;AN=2;BaseQRankSum=0.971;ClippingRankSum=0.000;DP=63;ExcessHet=3.0103;FS=4.151;MLEAC=1;MLEAF=0.500;MQ=51.39;MQRankSum=-2.674;QD=0.94;ReadPosRankSum=-1.165;SOR=1.911	GT:AD:DP:GQ:PL	0/1:52,6:58:83:83,0,19074
EU153401.1	564766	.	A	G	639.77	.	AC=1;AF=0.500;AN=2;BaseQRankSum=1.398;ClippingRankSum=0.000;DP=66;ExcessHet=3.0103;FS=15.633;MLEAC=1;MLEAF=0.500;MQ=51.28;MQRankSum=-4.072;QD=10.49;ReadPosRankSum=-1.162;SOR=2.405	GT:AD:DP:GQ:PL	0/1:42,19:61:99:668,0,18609
EU153401.1	564768	.	T	G	432.73	.	AC=1;AF=0.500;AN=2;BaseQRankSum=1.230;ClippingRankSum=0.000;DP=65;ExcessHet=3.0103;FS=2.725;MLEAC=1;MLEAF=0.500;MQ=51.38;MQRankSum=-2.103;QD=8.48;SOR=1.179	GT:AD:DP:GQ:PL	0/1:38,13:51:99:470,0,18901
EU153401.1	564769	.	T	TCC	411.73	.	AC=1;AF=0.500;AN=2;BaseQRankSum=-0.453;ClippingRankSum=0.000;DP=69;ExcessHet=3.0103;FS=9.138;MLEAC=1;MLEAF=0.500;MQ=50.86;MQRankSum=-0.656;QD=6.86;ReadPosRankSum=-0.550;SOR=1.144	GT:AD:DP:GQ:PL	0/1:46,14:60:99:449,0,18917
EU153401.1	564770	.	T	TGGAA	426.73	.	AC=1;AF=0.500;AN=2;BaseQRankSum=1.346;ClippingRankSum=0.000;DP=67;ExcessHet=3.0103;FS=12.855;MLEAC=1;MLEAF=0.500;MQ=50.58;MQRankSum=-1.216;QD=8.05;ReadPosRankSum=-0.512;SOR=1.461	GT:AD:DP:GQ:PL	0/1:40,13:53:99:464,0,18707
EU153401.1	564772	.	T	A	48.77	.	AC=1;AF=0.500;AN=2;BaseQRankSum=0.768;ClippingRankSum=0.000;DP=67;ExcessHet=3.0103;FS=6.950;MLEAC=1;MLEAF=0.500;MQ=50.46;MQRankSum=-2.464;QD=0.76;ReadPosRankSum=0.069;SOR=2.303	GT:AD:DP:GQ:PL	0/1:58,6:64:77:77,0,18973
EU153401.1	564773	.	T	C	228.77	.	AC=1;AF=0.500;AN=2;BaseQRankSum=-0.179;ClippingRankSum=0.000;DP=67;ExcessHet=3.0103;FS=29.730;MLEAC=1;MLEAF=0.500;MQ=50.46;MQRankSum=-3.304;QD=3.57;ReadPosRankSum=1.383;SOR=4.801	GT:AD:DP:GQ:PL	0/1:54,10:64:99:257,0,18632
EU153401.1	564774	.	T	C	42.77	.	AC=1;AF=0.500;AN=2;BaseQRankSum=0.914;ClippingRankSum=0.000;DP=67;ExcessHet=3.0103;FS=6.950;MLEAC=1;MLEAF=0.500;MQ=50.46;MQRankSum=-2.464;QD=0.67;ReadPosRankSum=0.150;SOR=2.303	GT:AD:DP:GQ:PL	0/1:58,6:64:71:71,0,19580
EU153401.1	564775	.	G	A	45.73	.	AC=1;AF=0.500;AN=2;BaseQRankSum=1.022;ClippingRankSum=0.000;DP=67;ExcessHet=3.0103;FS=6.563;MLEAC=1;MLEAF=0.500;MQ=50.46;MQRankSum=-2.392;QD=0.76;ReadPosRankSum=-0.099;SOR=2.049	GT:AD:DP:GQ:PL	0/1:54,6:60:83:83,0,19412
EU153401.1	564777	.	T	TTG	207.73	.	AC=1;AF=0.500;AN=2;BaseQRankSum=1.024;ClippingRankSum=0.000;DP=68;ExcessHet=3.0103;FS=28.127;MLEAC=1;MLEAF=0.500;MQ=50.42;MQRankSum=-3.597;QD=3.30;ReadPosRankSum=2.055;SOR=4.802	GT:AD:DP:GQ:PL	0/1:53,10:63:99:245,0,19723
EU153401.1	564778	.	G	A	384.77	.	AC=1;AF=0.500;AN=2;BaseQRankSum=1.149;ClippingRankSum=0.000;DP=70;ExcessHet=3.0103;FS=9.235;MLEAC=1;MLEAF=0.500;MQ=50.24;MQRankSum=-0.785;QD=5.74;ReadPosRankSum=-1.017;SOR=1.501	GT:AD:DP:GQ:PL	0/1:54,13:67:99:413,0,20520
EU153401.1	564779	.	G	A	471.77	.	AC=1;AF=0.500;AN=2;BaseQRankSum=0.583;ClippingRankSum=0.000;DP=72;ExcessHet=3.0103;FS=6.124;MLEAC=1;MLEAF=0.500;MQ=50.05;MQRankSum=-0.673;QD=6.84;ReadPosRankSum=-1.595;SOR=0.927	GT:AD:DP:GQ:PL	0/1:54,15:69:99:500,0,20425
EU153401.1	564783	.	A	G	1101.77	.	AC=1;AF=0.500;AN=2;BaseQRankSum=1.069;ClippingRankSum=0.000;DP=73;ExcessHet=3.0103;FS=18.129;MLEAC=1;MLEAF=0.500;MQ=49.65;MQRankSum=-3.074;QD=15.74;ReadPosRankSum=-4.319;SOR=1.008	GT:AD:DP:GQ:PL	0/1:41,29:70:99:1130,0,19483
EU153401.1	564791	.	G	T	1995.77	.	AC=1;AF=0.500;AN=2;BaseQRankSum=2.641;ClippingRankSum=0.000;DP=79;ExcessHet=3.0103;FS=3.313;MLEAC=1;MLEAF=0.500;MQ=49.71;MQRankSum=-6.930;QD=26.61;ReadPosRankSum=-1.962;SOR=1.001	GT:AD:DP:GQ:PL	0/1:25,50:75:99:2024,0,18342
EU153401.1	564792	.	T	G	192.77	.	AC=1;AF=0.500;AN=2;BaseQRankSum=0.927;ClippingRankSum=0.000;DP=78;ExcessHet=3.0103;FS=27.723;MLEAC=1;MLEAF=0.500;MQ=49.58;MQRankSum=-2.988;QD=2.60;ReadPosRankSum=3.101;SOR=4.803	GT:AD:DP:GQ:PL	0/1:64,10:74:99:221,0,20847
EU153401.1	564793	.	A	C	327.77	.	AC=1;AF=0.500;AN=2;BaseQRankSum=-0.136;ClippingRankSum=0.000;DP=77;ExcessHet=3.0103;FS=9.448;MLEAC=1;MLEAF=0.500;MQ=49.43;MQRankSum=-0.532;QD=4.49;ReadPosRankSum=-1.973;SOR=1.301	GT:AD:DP:GQ:PL	0/1:61,12:73:99:356,0,21174
EU153401.1	564794	.	C	T	102.77	.	AC=1;AF=0.500;AN=2;BaseQRankSum=0.739;ClippingRankSum=0.000;DP=77;ExcessHet=3.0103;FS=11.888;MLEAC=1;MLEAF=0.500;MQ=49.17;MQRankSum=-3.817;QD=1.41;ReadPosRankSum=-1.811;SOR=1.766	GT:AD:DP:GQ:PL	0/1:65,8:73:99:131,0,20661
EU153401.1	564798	.	T	C	12.99	.	AC=1;AF=0.500;AN=2;BaseQRankSum=-0.846;ClippingRankSum=0.000;DP=74;ExcessHet=3.0103;FS=6.424;MLEAC=1;MLEAF=0.500;MQ=48.52;MQRankSum=-2.043;QD=0.19;ReadPosRankSum=0.483;SOR=1.981	GT:AD:DP:GQ:PL	0/1:64,6:70:41:41,0,20870
EU153401.1	564800	.	C	T	300.73	.	AC=1;AF=0.500;AN=2;BaseQRankSum=-2.082;ClippingRankSum=0.000;DP=76;ExcessHet=3.0103;FS=13.052;MLEAC=1;MLEAF=0.500;MQ=48.24;MQRankSum=-1.023;QD=4.56;ReadPosRankSum=-3.128;SOR=1.254	GT:AD:DP:GQ:PL	0/1:54,12:66:99:338,0,19657
EU153401.1	564810	.	C	A	1443.73	.	AC=1;AF=0.500;AN=2;BaseQRankSum=-0.306;ClippingRankSum=0.000;DP=84;ExcessHet=3.0103;FS=9.697;MLEAC=1;MLEAF=0.500;MQ=48.20;MQRankSum=-4.643;QD=19.00;ReadPosRankSum=-2.411;SOR=1.201	GT:AD:DP:GQ:PL	0/1:38,38:76:99:1481,0,17864
EU153401.1	564812	.	T	TAG	537.73	.	AC=1;AF=0.500;AN=2;BaseQRankSum=-2.035;ClippingRankSum=0.000;DP=82;ExcessHet=3.0103;FS=6.115;MLEAC=1;MLEAF=0.500;MQ=48.39;MQRankSum=-2.140;QD=8.82;ReadPosRankSum=-3.765;SOR=1.593	GT:AD:DP:GQ:PL	0/1:45,16:61:99:575,0,18376
EU153401.1	564813	.	TCC	T	531.73	.	AC=1;AF=0.500;AN=2;BaseQRankSum=-2.604;ClippingRankSum=0.000;DP=80;ExcessHet=3.0103;FS=12.915;MLEAC=1;MLEAF=0.500;MQ=48.57;MQRankSum=-0.771;QD=7.00;ReadPosRankSum=-3.607;SOR=1.494	GT:AD:DP:GQ:PL	0/1:60,16:76:99:569,0,19045
EU153401.1	564815	.	C	CAA	252.73	.	AC=1;AF=0.500;AN=2;BaseQRankSum=1.516;ClippingRankSum=0.000;DP=79;ExcessHet=3.0103;FS=22.083;MLEAC=1;MLEAF=0.500;MQ=48.40;MQRankSum=-2.870;QD=3.77;ReadPosRankSum=1.102;SOR=3.428	GT:AD:DP:GQ:PL	0/1:56,11:67:99:290,0,19180
EU153401.1	564816	.	T	A	462.77	.	AC=1;AF=0.500;AN=2;BaseQRankSum=-1.099;ClippingRankSum=0.000;DP=78;ExcessHet=3.0103;FS=4.027;MLEAC=1;MLEAF=0.500;MQ=48.24;MQRankSum=-0.463;QD=6.25;ReadPosRankSum=-2.905;SOR=0.729	GT:AD:DP:GQ:PL	0/1:58,16:74:99:491,0,19160
EU153401.1	564819	.	T	G	258.73	.	AC=1;AF=0.500;AN=2;BaseQRankSum=-2.242;ClippingRankSum=0.000;DP=77;ExcessHet=3.0103;FS=7.360;MLEAC=1;MLEAF=0.500;MQ=48.27;MQRankSum=-0.926;QD=4.11;ReadPosRankSum=-2.908;SOR=1.546	GT:AD:DP:GQ:PL	0/1:53,10:63:99:296,0,18455
EU153401.1	564820	.	GCTC	G	57.73	.	AC=1;AF=0.500;AN=2;BaseQRankSum=1.052;ClippingRankSum=0.000;DP=79;ExcessHet=3.0103;FS=10.913;MLEAC=1;MLEAF=0.500;MQ=48.21;MQRankSum=-3.536;QD=0.82;ReadPosRankSum=-0.807;SOR=2.249	GT:AD:DP:GQ:PL	0/1:64,6:70:95:95,0,18959
EU153401.1	564821	.	C	G	1254.73	.	AC=1;AF=0.500;AN=2;BaseQRankSum=0.012;ClippingRankSum=0.000;DP=77;ExcessHet=3.0103;FS=9.032;MLEAC=1;MLEAF=0.500;MQ=48.27;MQRankSum=-3.912;QD=20.24;ReadPosRankSum=-2.353;SOR=1.378	GT:AD:DP:GQ:PL	0/1:30,32:62:99:1292,0,16376
EU153401.1	564825	.	A	G	1581.77	.	AC=1;AF=0.500;AN=2;BaseQRankSum=-0.638;ClippingRankSum=0.000;DP=82;ExcessHet=3.0103;FS=5.958;MLEAC=1;MLEAF=0.500;MQ=48.38;MQRankSum=-3.450;QD=20.28;ReadPosRankSum=-2.100;SOR=1.322	GT:AD:DP:GQ:PL	0/1:37,41:78:99:1610,0,16633
EU153401.1	564826	.	C	T	1869.73	.	AC=1;AF=0.500;AN=2;BaseQRankSum=0.281;ClippingRankSum=0.000;DP=82;ExcessHet=3.0103;FS=7.891;MLEAC=1;MLEAF=0.500;MQ=48.38;MQRankSum=-4.206;QD=24.28;ReadPosRankSum=-1.950;SOR=1.362	GT:AD:DP:GQ:PL	0/1:32,45:77:99:1907,0,16373
EU153401.1	564827	.	TC	T	30.73	.	AC=1;AF=0.500;AN=2;BaseQRankSum=1.062;ClippingRankSum=0.000;DP=83;ExcessHet=3.0103;FS=6.357;MLEAC=1;MLEAF=0.500;MQ=48.29;MQRankSum=-3.536;QD=0.39;ReadPosRankSum=-1.347;SOR=1.508	GT:AD:DP:GQ:PL	0/1:72,7:79:68:68,0,19337
EU153401.1	564828	.	C	T	441.77	.	AC=1;AF=0.500;AN=2;BaseQRankSum=1.464;ClippingRankSum=0.000;DP=82;ExcessHet=3.0103;FS=15.119;MLEAC=1;MLEAF=0.500;MQ=48.19;MQRankSum=-2.084;QD=5.89;ReadPosRankSum=-0.501;SOR=2.833	GT:AD:DP:GQ:PL	0/1:62,13:75:99:470,0,17929
EU153401.1	564830	.	G	GTT	33.73	.	AC=1;AF=0.500;AN=2;BaseQRankSum=1.061;ClippingRankSum=0.000;DP=83;ExcessHet=3.0103;FS=9.127;MLEAC=1;MLEAF=0.500;MQ=48.02;MQRankSum=-3.424;QD=0.43;SOR=1.485	GT:AD:DP:GQ:PL	0/1:72,7:79:71:71,0,19295
EU153401.1	564831	.	A	ATTT	237.73	.	AC=1;AF=0.500;AN=2;BaseQRankSum=-1.508;ClippingRankSum=0.000;DP=84;ExcessHet=3.0103;FS=7.743;MLEAC=1;MLEAF=0.500;MQ=47.83;MQRankSum=-1.584;QD=3.35;ReadPosRankSum=-1.590;SOR=1.503	GT:AD:DP:GQ:PL	0/1:61,10:71:99:275,0,18114
EU153401.1	564832	.	T	TAGGG	39.73	.	AC=1;AF=0.500;AN=2;BaseQRankSum=0.833;ClippingRankSum=0.000;DP=82;ExcessHet=3.0103;FS=9.648;MLEAC=1;MLEAF=0.500;MQ=47.57;MQRankSum=-3.257;QD=0.53;ReadPosRankSum=-1.008;SOR=1.470	GT:AD:DP:GQ:PL	0/1:68,7:75:77:77,0,18546
EU153401.1	564836	.	T	C	1076.73	.	AC=1;AF=0.500;AN=2;BaseQRankSum=0.942;ClippingRankSum=0.000;DP=88;ExcessHet=3.0103;FS=30.445;MLEAC=1;MLEAF=0.500;MQ=48.77;MQRankSum=-2.805;QD=13.98;ReadPosRankSum=-1.818;SOR=2.417	GT:AD:DP:GQ:PL	0/1:49,28:77:99:1114,0,15935
EU153401.1	565042	.	T	G	159.77	.	AC=1;AF=0.500;AN=2;BaseQRankSum=0.000;ClippingRankSum=0.000;DP=20;ExcessHet=3.0103;FS=0.000;MLEAC=1;MLEAF=0.500;MQ=56.07;MQRankSum=-0.842;QD=15.98;ReadPosRankSum=-1.383;SOR=0.892	GT:AD:DP:GQ:PL	0/1:6,4:10:99:188,0,236
EU153401.1	565164	.	A	T	120.77	.	AC=1;AF=0.500;AN=2;BaseQRankSum=0.524;ClippingRankSum=0.000;DP=10;ExcessHet=3.0103;FS=0.000;MLEAC=1;MLEAF=0.500;MQ=60.00;MQRankSum=0.000;QD=12.08;ReadPosRankSum=0.524;SOR=0.892	GT:AD:DP:GQ:PL	0/1:6,4:10:99:149,0,204
EU153401.1	565377	.	T	G	120.77	.	AC=1;AF=0.500;AN=2;BaseQRankSum=1.803;ClippingRankSum=0.000;DP=39;ExcessHet=3.0103;FS=2.430;MLEAC=1;MLEAF=0.500;MQ=49.62;MQRankSum=0.000;QD=12.08;ReadPosRankSum=0.967;SOR=1.609	GT:AD:DP:GQ:PL	0/1:6,4:10:99:149,0,158
EU153401.1	565556	.	A	C	2243.77	.	AC=1;AF=0.500;AN=2;BaseQRankSum=0.213;ClippingRankSum=0.000;DP=99;ExcessHet=3.0103;FS=9.391;MLEAC=1;MLEAF=0.500;MQ=40.92;MQRankSum=-5.673;QD=26.09;ReadPosRankSum=-2.099;SOR=1.509	GT:AD:DP:GQ:PL	0/1:20,66:86:99:2272,0,561
EU153401.1	565581	.	A	G	675.77	.	AC=1;AF=0.500;AN=2;BaseQRankSum=-1.075;ClippingRankSum=0.000;DP=165;ExcessHet=3.0103;FS=2.855;MLEAC=1;MLEAF=0.500;MQ=38.07;MQRankSum=-0.116;QD=5.04;ReadPosRankSum=2.585;SOR=0.450	GT:AD:DP:GQ:PL	0/1:108,26:134:99:704,0,3589
EU153401.1	565596	.	C	T	244.73	.	AC=1;AF=0.500;AN=2;BaseQRankSum=-2.228;ClippingRankSum=0.000;DP=149;ExcessHet=3.0103;FS=3.611;MLEAC=1;MLEAF=0.500;MQ=38.06;MQRankSum=0.421;QD=2.04;ReadPosRankSum=3.630;SOR=0.977	GT:AD:DP:GQ:PL	0/1:103,17:120:99:282,0,4556
EU153401.1	565611	.	C	T	360.77	.	AC=1;AF=0.500;AN=2;BaseQRankSum=0.254;ClippingRankSum=0.000;DP=96;ExcessHet=3.0103;FS=0.000;MLEAC=1;MLEAF=0.500;MQ=39.52;MQRankSum=2.903;QD=4.63;ReadPosRankSum=-0.267;SOR=0.784	GT:AD:DP:GQ:PL	0/1:63,15:78:99:389,0,2412
EU153401.1	565623	.	T	C	971.77	.	AC=1;AF=0.500;AN=2;BaseQRankSum=-0.715;ClippingRankSum=0.000;DP=76;ExcessHet=3.0103;FS=2.143;MLEAC=1;MLEAF=0.500;MQ=40.76;MQRankSum=-2.289;QD=15.42;ReadPosRankSum=0.526;SOR=0.618	GT:AD:DP:GQ:PL	0/1:40,23:63:99:1000,0,1425
EU153401.1	565624	.	G	T	915.73	.	AC=1;AF=0.500;AN=2;BaseQRankSum=-2.282;ClippingRankSum=0.000;DP=76;ExcessHet=3.0103;FS=17.284;MLEAC=1;MLEAF=0.500;MQ=40.76;MQRankSum=-1.331;QD=14.54;ReadPosRankSum=1.233;SOR=1.350	GT:AD:DP:GQ:PL	0/1:38,25:63:99:953,0,1381
EU153401.1	565938	.	A	T	13.95	.	AC=1;AF=0.500;AN=2;BaseQRankSum=0.000;ClippingRankSum=0.000;DP=16;ExcessHet=3.0103;FS=9.031;MLEAC=1;MLEAF=0.500;MQ=59.06;MQRankSum=-3.735;QD=0.87;ReadPosRankSum=-2.001;SOR=2.220	GT:AD:DP:GQ:PL	0/1:14,2:16:42:42,0,4405
EU153401.1	565939	.	C	T	13.95	.	AC=1;AF=0.500;AN=2;BaseQRankSum=0.000;ClippingRankSum=0.000;DP=16;ExcessHet=3.0103;FS=9.031;MLEAC=1;MLEAF=0.500;MQ=59.06;MQRankSum=-3.735;QD=0.87;ReadPosRankSum=-1.840;SOR=2.220	GT:AD:DP:GQ:PL	0/1:14,2:16:42:42,0,4405
EU153401.1	565942	.	G	A	13.95	.	AC=1;AF=0.500;AN=2;BaseQRankSum=0.000;ClippingRankSum=0.000;DP=16;ExcessHet=3.0103;FS=9.031;MLEAC=1;MLEAF=0.500;MQ=59.06;MQRankSum=-3.735;QD=0.87;ReadPosRankSum=-1.692;SOR=2.220	GT:AD:DP:GQ:PL	0/1:14,2:16:42:42,0,4405
EU153401.1	565948	.	T	C	13.95	.	AC=1;AF=0.500;AN=2;BaseQRankSum=0.000;ClippingRankSum=0.000;DP=15;ExcessHet=3.0103;FS=8.451;MLEAC=1;MLEAF=0.500;MQ=59.00;MQRankSum=-3.598;QD=0.93;ReadPosRankSum=-1.820;SOR=2.225	GT:AD:DP:GQ:PL	0/1:13,2:15:42:42,0,4405
EU153401.1	565952	.	T	C	13.95	.	AC=1;AF=0.500;AN=2;BaseQRankSum=0.000;ClippingRankSum=0.000;DP=15;ExcessHet=3.0103;FS=8.451;MLEAC=1;MLEAF=0.500;MQ=59.00;MQRankSum=-3.598;QD=0.93;ReadPosRankSum=-1.535;SOR=2.225	GT:AD:DP:GQ:PL	0/1:13,2:15:42:42,0,3849
EU153401.1	565953	.	T	C	13.95	.	AC=1;AF=0.500;AN=2;BaseQRankSum=0.000;ClippingRankSum=0.000;DP=15;ExcessHet=3.0103;FS=8.451;MLEAC=1;MLEAF=0.500;MQ=59.00;MQRankSum=-3.598;QD=0.93;ReadPosRankSum=-1.437;SOR=2.225	GT:AD:DP:GQ:PL	0/1:13,2:15:42:42,0,3849
EU153401.1	565956	.	T	C	16.86	.	AC=1;AF=0.500;AN=2;BaseQRankSum=0.000;ClippingRankSum=0.000;DP=15;ExcessHet=3.0103;FS=8.451;MLEAC=1;MLEAF=0.500;MQ=59.00;MQRankSum=-3.598;QD=1.12;ReadPosRankSum=-1.517;SOR=2.225	GT:AD:DP:GQ:PL	0/1:13,2:15:45:45,0,3209
EU153401.1	565966	.	A	G	16.86	.	AC=1;AF=0.500;AN=2;BaseQRankSum=0.000;ClippingRankSum=0.000;DP=15;ExcessHet=3.0103;FS=8.451;MLEAC=1;MLEAF=0.500;MQ=59.00;MQRankSum=-3.598;QD=1.12;ReadPosRankSum=0.850;SOR=2.225	GT:AD:DP:GQ:PL	0/1:13,2:15:45:45,0,3209
EU153401.1	566020	.	T	A	88.77	.	AC=1;AF=0.500;AN=2;BaseQRankSum=1.118;ClippingRankSum=0.000;DP=27;ExcessHet=3.0103;FS=5.935;MLEAC=1;MLEAF=0.500;MQ=54.39;MQRankSum=-4.024;QD=4.23;ReadPosRankSum=-1.933;SOR=2.655	GT:AD:DP:GQ:PL	0/1:17,4:21:99:117,0,682
EU153401.1	566023	.	G	A	405.77	.	AC=1;AF=0.500;AN=2;BaseQRankSum=0.365;ClippingRankSum=0.000;DP=27;ExcessHet=3.0103;FS=1.922;MLEAC=1;MLEAF=0.500;MQ=54.39;MQRankSum=2.097;QD=19.32;ReadPosRankSum=2.004;SOR=0.223	GT:AD:DP:GQ:PL	0/1:9,12:21:99:434,0,301
EU153401.1	566027	.	G	A	136.77	.	AC=1;AF=0.500;AN=2;BaseQRankSum=0.923;ClippingRankSum=0.000;DP=26;ExcessHet=3.0103;FS=0.000;MLEAC=1;MLEAF=0.500;MQ=54.16;MQRankSum=-3.335;QD=6.84;ReadPosRankSum=-2.716;SOR=1.051	GT:AD:DP:GQ:PL	0/1:15,5:20:99:165,0,615
EU153401.1	566066	.	C	CT	134.73	.	AC=1;AF=0.500;AN=2;BaseQRankSum=0.718;ClippingRankSum=0.000;DP=18;ExcessHet=3.0103;FS=0.000;MLEAC=1;MLEAF=0.500;MQ=55.96;MQRankSum=0.000;QD=11.23;ReadPosRankSum=0.651;SOR=1.179	GT:AD:DP:GQ:PL	0/1:4,8:12:77:172,0,77
EU153401.1	566179	.	A	G	163.77	.	AC=1;AF=0.500;AN=2;BaseQRankSum=0.000;ClippingRankSum=0.000;DP=12;ExcessHet=3.0103;FS=0.000;MLEAC=1;MLEAF=0.500;MQ=60.00;MQRankSum=0.000;QD=13.65;ReadPosRankSum=-0.464;SOR=0.307	GT:AD:DP:GQ:PL	0/1:6,6:12:99:192,0,192
EU153401.1	566305	.	T	TTTGACTTAACGTCTATTTTGTCAGATGTAA	160.73	.	AC=1;AF=0.500;AN=2;BaseQRankSum=0.000;ClippingRankSum=0.000;DP=11;ExcessHet=3.0103;FS=0.000;MLEAC=1;MLEAF=0.500;MQ=59.82;MQRankSum=0.000;QD=17.86;ReadPosRankSum=-2.057;SOR=0.223	GT:AD:DP:GQ:PL	0/1:4,5:9:99:198,0,1203
EU153401.1	566425	.	GT	G	157.73	.	AC=1;AF=0.500;AN=2;BaseQRankSum=0.000;ClippingRankSum=0.000;DP=16;ExcessHet=3.0103;FS=0.000;MLEAC=1;MLEAF=0.500;MQ=46.72;MQRankSum=1.383;QD=26.29;SOR=0.941	GT:AD:DP:GQ:PL	0/1:1,5:6:50:195,0,50
EU153401.1	566439	.	T	A	190.77	.	AC=1;AF=0.500;AN=2;BaseQRankSum=0.000;ClippingRankSum=0.000;DP=18;ExcessHet=3.0103;FS=0.000;MLEAC=1;MLEAF=0.500;MQ=46.53;MQRankSum=1.981;QD=23.85;ReadPosRankSum=1.068;SOR=0.527	GT:AD:DP:GQ:PL	0/1:2,6:8:47:219,0,47
EU153401.1	566527	.	T	C	263.77	.	AC=1;AF=0.500;AN=2;BaseQRankSum=-1.986;ClippingRankSum=0.000;DP=24;ExcessHet=3.0103;FS=6.368;MLEAC=1;MLEAF=0.500;MQ=55.81;MQRankSum=0.000;QD=17.58;ReadPosRankSum=-0.622;SOR=0.053	GT:AD:DP:GQ:PL	0/1:4,11:15:99:292,0,134
EU153401.1	566618	.	A	G	156.77	.	AC=1;AF=0.500;AN=2;BaseQRankSum=1.301;ClippingRankSum=0.000;DP=39;ExcessHet=3.0103;FS=1.854;MLEAC=1;MLEAF=0.500;MQ=56.30;MQRankSum=-4.597;QD=5.60;ReadPosRankSum=-1.368;SOR=0.307	GT:AD:DP:GQ:PL	0/1:22,6:28:99:185,0,789
EU153401.1	566851	.	T	C	75.77	.	AC=1;AF=0.500;AN=2;BaseQRankSum=-0.887;ClippingRankSum=0.000;DP=12;ExcessHet=3.0103;FS=0.000;MLEAC=1;MLEAF=0.500;MQ=54.12;MQRankSum=0.000;QD=9.47;ReadPosRankSum=0.000;SOR=1.270	GT:AD:DP:GQ:PL	0/1:5,3:8:99:104,0,417
EU153401.1	566870	.	T	C	117.77	.	AC=1;AF=0.500;AN=2;BaseQRankSum=-0.765;ClippingRankSum=0.000;DP=14;ExcessHet=3.0103;FS=0.000;MLEAC=1;MLEAF=0.500;MQ=55.77;MQRankSum=0.000;QD=13.09;ReadPosRankSum=-1.383;SOR=0.495	GT:AD:DP:GQ:PL	0/1:5,4:9:99:146,0,198
EU153401.1	566936	.	A	AT	41.73	.	AC=1;AF=0.500;AN=2;BaseQRankSum=0.230;ClippingRankSum=0.000;DP=17;ExcessHet=3.0103;FS=0.000;MLEAC=1;MLEAF=0.500;MQ=48.39;MQRankSum=1.097;QD=3.79;ReadPosRankSum=1.922;SOR=1.371	GT:AD:DP:GQ:PL	0/1:9,2:11:79:79,0,295
EU153401.1	567095	.	A	G	85.77	.	AC=1;AF=0.500;AN=2;BaseQRankSum=-0.772;ClippingRankSum=0.000;DP=22;ExcessHet=3.0103;FS=0.000;MLEAC=1;MLEAF=0.500;MQ=53.42;MQRankSum=0.996;QD=5.72;ReadPosRankSum=0.000;SOR=0.941	GT:AD:DP:GQ:PL	0/1:11,4:15:99:114,0,434
EU153401.1	567163	.	C	T	148.77	.	AC=1;AF=0.500;AN=2;BaseQRankSum=0.000;ClippingRankSum=0.000;DP=16;ExcessHet=3.0103;FS=5.497;MLEAC=1;MLEAF=0.500;MQ=57.24;MQRankSum=1.083;QD=9.30;ReadPosRankSum=1.023;SOR=1.893	GT:AD:DP:GQ:PL	0/1:11,5:16:99:177,0,447
EU153401.1	567164	.	T	G	148.77	.	AC=1;AF=0.500;AN=2;BaseQRankSum=0.000;ClippingRankSum=0.000;DP=16;ExcessHet=3.0103;FS=5.497;MLEAC=1;MLEAF=0.500;MQ=57.24;MQRankSum=1.083;QD=9.30;ReadPosRankSum=1.023;SOR=1.893	GT:AD:DP:GQ:PL	0/1:11,5:16:99:177,0,447
EU153401.1	567278	.	T	C	71.77	.	AC=1;AF=0.500;AN=2;BaseQRankSum=0.000;ClippingRankSum=0.000;DP=44;ExcessHet=3.0103;FS=2.078;MLEAC=1;MLEAF=0.500;MQ=58.06;MQRankSum=1.094;QD=1.75;ReadPosRankSum=-0.290;SOR=0.259	GT:AD:DP:GQ:PL	0/1:36,5:41:99:100,0,1467
EU153401.1	567293	.	A	G	251.77	.	AC=1;AF=0.500;AN=2;BaseQRankSum=0.000;ClippingRankSum=0.000;DP=44;ExcessHet=3.0103;FS=1.596;MLEAC=1;MLEAF=0.500;MQ=59.10;MQRankSum=-0.832;QD=6.14;ReadPosRankSum=-1.520;SOR=1.136	GT:AD:DP:GQ:PL	0/1:32,9:41:99:280,0,1583
EU153401.1	567304	.	A	T	248.77	.	AC=1;AF=0.500;AN=2;BaseQRankSum=0.471;ClippingRankSum=0.000;DP=22;ExcessHet=3.0103;FS=4.337;MLEAC=1;MLEAF=0.500;MQ=59.74;MQRankSum=-4.007;QD=13.09;ReadPosRankSum=-1.043;SOR=1.456	GT:AD:DP:GQ:PL	0/1:18,1:19:99:277,0,1625
EU153401.1	567315	.	C	G	217.77	.	AC=1;AF=0.500;AN=2;BaseQRankSum=0.514;ClippingRankSum=0.000;DP=18;ExcessHet=3.0103;FS=1.913;MLEAC=1;MLEAF=0.500;MQ=60.00;MQRankSum=0.000;QD=12.81;ReadPosRankSum=-0.590;SOR=0.330	GT:AD:DP:GQ:PL	0/1:10,7:17:99:246,0,356
EU153401.1	567349	.	G	T	268.77	.	AC=1;AF=0.500;AN=2;BaseQRankSum=-0.817;ClippingRankSum=0.000;DP=21;ExcessHet=3.0103;FS=0.000;MLEAC=1;MLEAF=0.500;MQ=60.00;MQRankSum=0.000;QD=12.80;ReadPosRankSum=-0.953;SOR=0.569	GT:AD:DP:GQ:PL	0/1:13,8:21:99:297,0,699
EU153401.1	567353	.	G	A	268.77	.	AC=1;AF=0.500;AN=2;BaseQRankSum=-0.541;ClippingRankSum=0.000;DP=20;ExcessHet=3.0103;FS=0.000;MLEAC=1;MLEAF=0.500;MQ=60.00;MQRankSum=0.000;QD=13.44;ReadPosRankSum=-1.146;SOR=0.787	GT:AD:DP:GQ:PL	0/1:13,7:20:99:297,0,699
EU153401.1	567453	.	T	A	268.77	.	AC=1;AF=0.500;AN=2;BaseQRankSum=1.088;ClippingRankSum=0.000;DP=55;ExcessHet=3.0103;FS=0.000;MLEAC=1;MLEAF=0.500;MQ=48.67;MQRankSum=2.709;QD=7.68;ReadPosRankSum=1.842;SOR=0.892	GT:AD:DP:GQ:PL	0/1:26,9:35:99:297,0,788
EU153401.1	567530	.	A	G	233.73	.	AC=1;AF=0.500;AN=2;BaseQRankSum=-1.770;ClippingRankSum=0.000;DP=176;ExcessHet=3.0103;FS=5.977;MLEAC=1;MLEAF=0.500;MQ=38.66;MQRankSum=-0.402;QD=1.38;ReadPosRankSum=-1.247;SOR=1.185	GT:AD:DP:GQ:PL	0/1:147,22:169:99:271,0,5083
EU153401.1	567581	.	T	C	195.77	.	AC=1;AF=0.500;AN=2;BaseQRankSum=-0.621;ClippingRankSum=0.000;DP=87;ExcessHet=3.0103;FS=1.348;MLEAC=1;MLEAF=0.500;MQ=36.78;MQRankSum=-1.450;QD=3.01;ReadPosRankSum=3.852;SOR=0.948	GT:AD:DP:GQ:PL	0/1:55,10:65:99:224,0,2699
EU153401.1	567587	.	G	A	12.99	.	AC=1;AF=0.500;AN=2;BaseQRankSum=1.092;ClippingRankSum=0.000;DP=57;ExcessHet=3.0103;FS=0.000;MLEAC=1;MLEAF=0.500;MQ=39.71;MQRankSum=-2.853;QD=0.33;ReadPosRankSum=1.335;SOR=0.458	GT:AD:DP:GQ:PL	0/1:35,4:39:41:41,0,1602
EU153401.1	567588	.	T	C	12.99	.	AC=1;AF=0.500;AN=2;BaseQRankSum=1.231;ClippingRankSum=0.000;DP=47;ExcessHet=3.0103;FS=0.000;MLEAC=1;MLEAF=0.500;MQ=39.87;MQRankSum=-2.863;QD=0.45;ReadPosRankSum=0.507;SOR=0.495	GT:AD:DP:GQ:PL	0/1:25,4:29:41:41,0,1602
EU153401.1	567594	.	T	C	331.77	.	AC=1;AF=0.500;AN=2;BaseQRankSum=1.076;ClippingRankSum=0.000;DP=45;ExcessHet=3.0103;FS=10.138;MLEAC=1;MLEAF=0.500;MQ=40.21;MQRankSum=-2.153;QD=12.29;ReadPosRankSum=0.515;SOR=1.177	GT:AD:DP:GQ:PL	0/1:18,9:27:99:360,0,808
EU153401.1	567600	.	G	A	64.77	.	AC=1;AF=0.500;AN=2;BaseQRankSum=0.900;ClippingRankSum=0.000;DP=41;ExcessHet=3.0103;FS=2.062;MLEAC=1;MLEAF=0.500;MQ=41.05;MQRankSum=-0.453;QD=2.23;ReadPosRankSum=-0.792;SOR=1.270	GT:AD:DP:GQ:PL	0/1:25,4:29:93:93,0,1019
EU153401.1	567602	.	C	G	19.81	.	AC=1;AF=0.500;AN=2;BaseQRankSum=0.779;ClippingRankSum=0.000;DP=41;ExcessHet=3.0103;FS=6.085;MLEAC=1;MLEAF=0.500;MQ=41.05;MQRankSum=0.476;QD=0.68;ReadPosRankSum=0.036;SOR=2.566	GT:AD:DP:GQ:PL	0/1:26,3:29:48:48,0,1064
EU153401.1	567613	.	T	C	199.77	.	AC=1;AF=0.500;AN=2;BaseQRankSum=1.283;ClippingRankSum=0.000;DP=40;ExcessHet=3.0103;FS=15.194;MLEAC=1;MLEAF=0.500;MQ=43.62;MQRankSum=-2.620;QD=6.89;ReadPosRankSum=-0.895;SOR=1.414	GT:AD:DP:GQ:PL	0/1:22,7:29:99:228,0,901
EU153401.1	567617	.	C	T	22.79	.	AC=1;AF=0.500;AN=2;BaseQRankSum=1.297;ClippingRankSum=0.000;DP=35;ExcessHet=3.0103;FS=2.738;MLEAC=1;MLEAF=0.500;MQ=44.39;MQRankSum=-0.445;QD=0.84;ReadPosRankSum=-1.821;SOR=1.702	GT:AD:DP:GQ:PL	0/1:24,3:27:51:51,0,967
EU153401.1	567624	.	G	A	124.77	.	AC=1;AF=0.500;AN=2;BaseQRankSum=1.227;ClippingRankSum=0.000;DP=23;ExcessHet=3.0103;FS=3.096;MLEAC=1;MLEAF=0.500;MQ=50.17;MQRankSum=-1.590;QD=6.93;ReadPosRankSum=-0.915;SOR=0.138	GT:AD:DP:GQ:PL	0/1:16,2:18:99:153,0,783
EU153401.1	567739	.	C	T	328.77	.	AC=1;AF=0.500;AN=2;BaseQRankSum=-0.815;ClippingRankSum=0.000;DP=31;ExcessHet=3.0103;FS=0.000;MLEAC=1;MLEAF=0.500;MQ=54.26;MQRankSum=0.000;QD=23.48;ReadPosRankSum=0.434;SOR=0.693	GT:AD:DP:GQ:PL	0/1:4,10:14:99:357,0,129
EU153401.1	567796	.	T	C	16.86	.	AC=1;AF=0.500;AN=2;BaseQRankSum=0.751;ClippingRankSum=0.000;DP=31;ExcessHet=3.0103;FS=7.830;MLEAC=1;MLEAF=0.500;MQ=53.92;MQRankSum=-3.455;QD=1.20;ReadPosRankSum=-1.919;SOR=2.231	GT:AD:DP:GQ:PL	0/1:12,2:14:45:45,0,585
EU153401.1	567800	.	GC	G	49.73	.	AC=1;AF=0.500;AN=2;BaseQRankSum=1.164;ClippingRankSum=0.000;DP=33;ExcessHet=3.0103;FS=6.990;MLEAC=1;MLEAF=0.500;MQ=54.14;MQRankSum=-3.774;QD=3.11;ReadPosRankSum=-1.951;SOR=2.800	GT:AD:DP:GQ:PL	0/1:13,3:16:87:87,0,582
EU153401.1	567802	.	C	A	58.77	.	AC=1;AF=0.500;AN=2;BaseQRankSum=1.164;ClippingRankSum=0.000;DP=33;ExcessHet=3.0103;FS=6.990;MLEAC=1;MLEAF=0.500;MQ=54.14;MQRankSum=-3.774;QD=3.67;ReadPosRankSum=-1.683;SOR=2.800	GT:AD:DP:GQ:PL	0/1:13,3:16:87:87,0,582
EU153401.1	567804	.	TTGC	T	46.73	.	AC=1;AF=0.500;AN=2;BaseQRankSum=1.275;ClippingRankSum=0.000;DP=34;ExcessHet=3.0103;FS=6.864;MLEAC=1;MLEAF=0.500;MQ=54.33;MQRankSum=-3.905;QD=2.75;ReadPosRankSum=-1.483;SOR=2.810	GT:AD:DP:GQ:PL	0/1:14,3:17:84:84,0,624
EU153401.1	567815	.	A	G	142.77	.	AC=1;AF=0.500;AN=2;BaseQRankSum=1.435;ClippingRankSum=0.000;DP=34;ExcessHet=3.0103;FS=9.944;MLEAC=1;MLEAF=0.500;MQ=54.01;MQRankSum=-4.060;QD=7.93;ReadPosRankSum=-1.725;SOR=3.605	GT:AD:DP:GQ:PL	0/1:13,5:18:99:171,0,576
EU153401.1	567817	.	T	G	142.77	.	AC=1;AF=0.500;AN=2;BaseQRankSum=1.037;ClippingRankSum=0.000;DP=31;ExcessHet=3.0103;FS=9.901;MLEAC=1;MLEAF=0.500;MQ=53.57;MQRankSum=-3.933;QD=8.40;ReadPosRankSum=-2.057;SOR=3.611	GT:AD:DP:GQ:PL	0/1:12,5:17:99:171,0,576
EU153401.1	567821	.	T	G	142.77	.	AC=1;AF=0.500;AN=2;BaseQRankSum=1.037;ClippingRankSum=0.000;DP=29;ExcessHet=3.0103;FS=9.901;MLEAC=1;MLEAF=0.500;MQ=53.54;MQRankSum=-3.933;QD=8.40;ReadPosRankSum=-1.897;SOR=3.611	GT:AD:DP:GQ:PL	0/1:12,5:17:99:171,0,576
EU153401.1	567823	.	T	C	142.77	.	AC=1;AF=0.500;AN=2;BaseQRankSum=1.435;ClippingRankSum=0.000;DP=24;ExcessHet=3.0103;FS=9.425;MLEAC=1;MLEAF=0.500;MQ=55.26;MQRankSum=-4.060;QD=7.93;ReadPosRankSum=-1.479;SOR=3.352	GT:AD:DP:GQ:PL	0/1:13,5:18:99:171,0,576
EU153401.1	567825	.	T	A	139.77	.	AC=1;AF=0.500;AN=2;BaseQRankSum=1.037;ClippingRankSum=0.000;DP=21;ExcessHet=3.0103;FS=6.117;MLEAC=1;MLEAF=0.500;MQ=55.52;MQRankSum=-3.933;QD=8.22;ReadPosRankSum=-1.846;SOR=3.056	GT:AD:DP:GQ:PL	0/1:12,5:17:99:168,0,618
EU153401.1	567826	.	T	C	139.77	.	AC=1;AF=0.500;AN=2;BaseQRankSum=1.037;ClippingRankSum=0.000;DP=21;ExcessHet=3.0103;FS=6.117;MLEAC=1;MLEAF=0.500;MQ=55.52;MQRankSum=-3.933;QD=8.22;ReadPosRankSum=-1.897;SOR=3.056	GT:AD:DP:GQ:PL	0/1:12,5:17:99:168,0,618
EU153401.1	567831	.	TGTCCAGTGAA	T	124.73	.	AC=1;AF=0.500;AN=2;BaseQRankSum=1.268;ClippingRankSum=0.000;DP=21;ExcessHet=3.0103;FS=9.558;MLEAC=1;MLEAF=0.500;MQ=58.85;MQRankSum=-4.416;QD=5.94;ReadPosRankSum=-1.381;SOR=3.611	GT:AD:DP:GQ:PL	0/1:16,5:21:99:162,0,657
EU153401.1	567844	.	A	T	175.77	.	AC=1;AF=0.500;AN=2;BaseQRankSum=1.273;ClippingRankSum=0.000;DP=21;ExcessHet=3.0103;FS=9.558;MLEAC=1;MLEAF=0.500;MQ=58.85;MQRankSum=-4.416;QD=8.37;ReadPosRankSum=-0.281;SOR=3.611	GT:AD:DP:GQ:PL	0/1:16,5:21:99:204,0,654
EU153401.1	567847	.	T	C	175.77	.	AC=1;AF=0.500;AN=2;BaseQRankSum=1.564;ClippingRankSum=0.000;DP=22;ExcessHet=3.0103;FS=12.913;MLEAC=1;MLEAF=0.500;MQ=58.68;MQRankSum=-4.535;QD=7.99;ReadPosRankSum=-1.551;SOR=3.912	GT:AD:DP:GQ:PL	0/1:16,6:22:99:204,0,654
EU153401.1	567853	.	G	A	175.77	.	AC=1;AF=0.500;AN=2;BaseQRankSum=1.746;ClippingRankSum=0.000;DP=22;ExcessHet=3.0103;FS=12.913;MLEAC=1;MLEAF=0.500;MQ=58.68;MQRankSum=-4.535;QD=7.99;ReadPosRankSum=-1.206;SOR=3.912	GT:AD:DP:GQ:PL	0/1:16,6:22:99:204,0,654
EU153401.1	567856	.	G	A	175.77	.	AC=1;AF=0.500;AN=2;BaseQRankSum=1.564;ClippingRankSum=0.000;DP=22;ExcessHet=3.0103;FS=12.913;MLEAC=1;MLEAF=0.500;MQ=58.68;MQRankSum=-4.535;QD=7.99;ReadPosRankSum=-1.549;SOR=3.912	GT:AD:DP:GQ:PL	0/1:16,6:22:99:204,0,654
EU153401.1	567859	.	T	TC	208.73	.	AC=1;AF=0.500;AN=2;BaseQRankSum=0.252;ClippingRankSum=0.000;DP=22;ExcessHet=3.0103;FS=12.913;MLEAC=1;MLEAF=0.500;MQ=58.68;MQRankSum=-4.535;QD=9.49;ReadPosRankSum=-2.064;SOR=3.912	GT:AD:DP:GQ:PL	0/1:16,6:22:99:246,0,651
EU153401.1	567861	.	TG	T	208.73	.	AC=1;AF=0.500;AN=2;BaseQRankSum=1.674;ClippingRankSum=0.000;DP=23;ExcessHet=3.0103;FS=12.842;MLEAC=1;MLEAF=0.500;MQ=58.52;MQRankSum=-4.649;QD=9.08;ReadPosRankSum=-2.872;SOR=4.174	GT:AD:DP:GQ:PL	0/1:16,7:23:99:246,0,651
EU153401.1	567871	.	T	C	217.77	.	AC=1;AF=0.500;AN=2;BaseQRankSum=1.474;ClippingRankSum=0.000;DP=23;ExcessHet=3.0103;FS=12.842;MLEAC=1;MLEAF=0.500;MQ=58.52;MQRankSum=-4.649;QD=9.47;ReadPosRankSum=-2.961;SOR=4.174	GT:AD:DP:GQ:PL	0/1:16,7:23:99:246,0,651
EU153401.1	568287	.	T	C	275.77	.	AC=1;AF=0.500;AN=2;BaseQRankSum=0.318;ClippingRankSum=0.000;DP=21;ExcessHet=3.0103;FS=0.000;MLEAC=1;MLEAF=0.500;MQ=58.39;MQRankSum=0.000;QD=14.51;ReadPosRankSum=0.105;SOR=0.892	GT:AD:DP:GQ:PL	0/1:10,9:19:99:304,0,334
EU153401.1	568589	.	A	G	344.77	.	AC=1;AF=0.500;AN=2;BaseQRankSum=-0.445;ClippingRankSum=0.000;DP=30;ExcessHet=3.0103;FS=1.520;MLEAC=1;MLEAF=0.500;MQ=59.17;MQRankSum=0.000;QD=12.31;ReadPosRankSum=0.101;SOR=1.123	GT:AD:DP:GQ:PL	0/1:16,12:28:99:373,0,547
EU153401.1	568637	.	T	C	220.77	.	AC=1;AF=0.500;AN=2;BaseQRankSum=1.099;ClippingRankSum=0.000;DP=21;ExcessHet=3.0103;FS=0.000;MLEAC=1;MLEAF=0.500;MQ=60.00;MQRankSum=0.000;QD=10.51;ReadPosRankSum=1.323;SOR=0.368	GT:AD:DP:GQ:PL	0/1:14,7:21:99:249,0,523
EU153401.1	569072	.	C	T	238.77	.	AC=1;AF=0.500;AN=2;BaseQRankSum=0.000;ClippingRankSum=0.000;DP=17;ExcessHet=3.0103;FS=0.000;MLEAC=1;MLEAF=0.500;MQ=59.01;MQRankSum=0.000;QD=14.92;ReadPosRankSum=1.440;SOR=0.814	GT:AD:DP:GQ:PL	0/1:9,7:16:99:267,0,1071
EU153401.1	569096	.	G	C	241.77	.	AC=1;AF=0.500;AN=2;BaseQRankSum=0.000;ClippingRankSum=0.000;DP=16;ExcessHet=3.0103;FS=0.000;MLEAC=1;MLEAF=0.500;MQ=58.95;MQRankSum=0.000;QD=16.12;ReadPosRankSum=-1.267;SOR=0.941	GT:AD:DP:GQ:PL	0/1:8,7:15:99:270,0,1029
EU153401.1	569104	.	C	A	157.77	.	AC=1;AF=0.500;AN=2;BaseQRankSum=0.000;ClippingRankSum=0.000;DP=14;ExcessHet=3.0103;FS=0.000;MLEAC=1;MLEAF=0.500;MQ=58.80;MQRankSum=0.000;QD=12.14;ReadPosRankSum=0.032;SOR=1.022	GT:AD:DP:GQ:PL	0/1:8,5:13:99:186,0,1035
EU153401.1	569200	.	A	G	49.77	.	AC=1;AF=0.500;AN=2;BaseQRankSum=0.915;ClippingRankSum=0.000;DP=35;ExcessHet=3.0103;FS=0.000;MLEAC=1;MLEAF=0.500;MQ=48.34;MQRankSum=-2.953;QD=1.84;ReadPosRankSum=-2.285;SOR=0.821	GT:AD:DP:GQ:PL	0/1:22,5:27:78:78,0,903
EU153401.1	569202	.	G	T	67.77	.	AC=1;AF=0.500;AN=2;BaseQRankSum=0.677;ClippingRankSum=0.000;DP=34;ExcessHet=3.0103;FS=0.000;MLEAC=1;MLEAF=0.500;MQ=48.59;MQRankSum=-2.460;QD=2.51;ReadPosRankSum=-0.687;SOR=0.481	GT:AD:DP:GQ:PL	0/1:23,4:27:96:96,0,991
EU153401.1	569207	.	A	G	70.77	.	AC=1;AF=0.500;AN=2;BaseQRankSum=0.677;ClippingRankSum=0.000;DP=33;ExcessHet=3.0103;FS=0.000;MLEAC=1;MLEAF=0.500;MQ=47.74;MQRankSum=-2.460;QD=2.62;ReadPosRankSum=-1.511;SOR=0.616	GT:AD:DP:GQ:PL	0/1:23,4:27:99:99,0,954
EU153401.1	569217	.	T	C	73.77	.	AC=1;AF=0.500;AN=2;BaseQRankSum=0.780;ClippingRankSum=0.000;DP=28;ExcessHet=3.0103;FS=0.000;MLEAC=1;MLEAF=0.500;MQ=48.17;MQRankSum=-1.561;QD=3.21;ReadPosRankSum=-2.044;SOR=0.732	GT:AD:DP:GQ:PL	0/1:20,3:23:99:102,0,895
EU153401.1	569223	.	C	T	217.77	.	AC=1;AF=0.500;AN=2;BaseQRankSum=-0.711;ClippingRankSum=0.000;DP=28;ExcessHet=3.0103;FS=0.000;MLEAC=1;MLEAF=0.500;MQ=48.93;MQRankSum=2.377;QD=9.07;ReadPosRankSum=1.058;SOR=0.648	GT:AD:DP:GQ:PL	0/1:16,8:24:99:246,0,541
EU153401.1	569261	.	A	G	219.77	.	AC=1;AF=0.500;AN=2;BaseQRankSum=-1.721;ClippingRankSum=0.000;DP=33;ExcessHet=3.0103;FS=1.603;MLEAC=1;MLEAF=0.500;MQ=51.41;MQRankSum=1.870;QD=8.79;ReadPosRankSum=0.267;SOR=1.085	GT:AD:DP:GQ:PL	0/1:16,9:25:99:248,0,689
EU153401.1	569265	.	T	A	79.77	.	AC=1;AF=0.500;AN=2;BaseQRankSum=1.290;ClippingRankSum=0.000;DP=32;ExcessHet=3.0103;FS=5.869;MLEAC=1;MLEAF=0.500;MQ=52.09;MQRankSum=-4.736;QD=3.32;ReadPosRankSum=-1.079;SOR=2.910	GT:AD:DP:GQ:PL	0/1:20,4:24:99:108,0,915
EU153401.1	569271	.	T	C	67.77	.	AC=1;AF=0.500;AN=2;BaseQRankSum=1.019;ClippingRankSum=0.000;DP=31;ExcessHet=3.0103;FS=9.432;MLEAC=1;MLEAF=0.500;MQ=51.82;MQRankSum=-4.327;QD=2.82;ReadPosRankSum=-2.325;SOR=3.258	GT:AD:DP:GQ:PL	0/1:20,4:24:96:96,0,1145
EU153401.1	569305	.	AT	A	214.73	.	AC=1;AF=0.500;AN=2;BaseQRankSum=-0.669;ClippingRankSum=0.000;DP=26;ExcessHet=3.0103;FS=0.000;MLEAC=1;MLEAF=0.500;MQ=52.69;MQRankSum=1.526;QD=10.74;ReadPosRankSum=-1.778;SOR=0.693	GT:AD:DP:GQ:PL	0/1:10,10:20:99:252,0,279
EU153401.1	569355	.	G	A	28.77	.	AC=1;AF=0.500;AN=2;BaseQRankSum=0.622;ClippingRankSum=0.000;DP=27;ExcessHet=3.0103;FS=2.648;MLEAC=1;MLEAF=0.500;MQ=54.32;MQRankSum=-4.127;QD=1.15;ReadPosRankSum=-0.962;SOR=0.959	GT:AD:DP:GQ:PL	0/1:22,3:25:57:57,0,1117
EU153401.1	569365	.	T	A	25.78	.	AC=1;AF=0.500;AN=2;BaseQRankSum=0.814;ClippingRankSum=0.000;DP=27;ExcessHet=3.0103;FS=2.447;MLEAC=1;MLEAF=0.500;MQ=56.19;MQRankSum=-4.307;QD=0.95;ReadPosRankSum=-0.965;SOR=1.025	GT:AD:DP:GQ:PL	0/1:24,3:27:54:54,0,1138
EU153401.1	569393	.	C	T	649.77	.	AC=1;AF=0.500;AN=2;BaseQRankSum=0.209;ClippingRankSum=0.000;DP=29;ExcessHet=3.0103;FS=0.000;MLEAC=1;MLEAF=0.500;MQ=60.00;MQRankSum=0.000;QD=22.41;ReadPosRankSum=0.133;SOR=0.976	GT:AD:DP:GQ:PL	0/1:12,17:29:99:678,0,587
EU153401.1	569394	.	A	G	649.77	.	AC=1;AF=0.500;AN=2;BaseQRankSum=-0.931;ClippingRankSum=0.000;DP=28;ExcessHet=3.0103;FS=1.542;MLEAC=1;MLEAF=0.500;MQ=60.00;MQRankSum=0.000;QD=23.21;ReadPosRankSum=-0.259;SOR=1.150	GT:AD:DP:GQ:PL	0/1:11,17:28:99:678,0,587
EU153401.1	569406	.	G	C	697.77	.	AC=1;AF=0.500;AN=2;BaseQRankSum=-0.552;ClippingRankSum=0.000;DP=27;ExcessHet=3.0103;FS=3.738;MLEAC=1;MLEAF=0.500;MQ=60.00;MQRankSum=0.000;QD=25.84;ReadPosRankSum=-0.824;SOR=1.565	GT:AD:DP:GQ:PL	0/1:9,18:27:99:726,0,489
EU153401.1	569430	.	C	CCTCTACTGTGCAGAA	774.73	.	AC=1;AF=0.500;AN=2;BaseQRankSum=0.036;ClippingRankSum=0.000;DP=27;ExcessHet=3.0103;FS=10.138;MLEAC=1;MLEAF=0.500;MQ=60.00;MQRankSum=0.000;QD=28.69;ReadPosRankSum=-0.318;SOR=1.753	GT:AD:DP:GQ:PL	0/1:9,18:27:99:812,0,329
EU153401.1	569487	.	C	T	610.77	.	AC=1;AF=0.500;AN=2;BaseQRankSum=-2.464;ClippingRankSum=0.000;DP=40;ExcessHet=3.0103;FS=6.057;MLEAC=1;MLEAF=0.500;MQ=54.15;MQRankSum=1.902;QD=19.09;ReadPosRankSum=-0.059;SOR=0.144	GT:AD:DP:GQ:PL	0/1:12,20:32:99:639,0,441
EU153401.1	569522	.	G	T	473.77	.	AC=1;AF=0.500;AN=2;BaseQRankSum=-2.351;ClippingRankSum=0.000;DP=32;ExcessHet=3.0103;FS=0.000;MLEAC=1;MLEAF=0.500;MQ=57.37;MQRankSum=0.000;QD=18.22;ReadPosRankSum=0.205;SOR=0.815	GT:AD:DP:GQ:PL	0/1:10,16:26:99:502,0,369
EU153401.1	569564	.	A	T	148.77	.	AC=1;AF=0.500;AN=2;BaseQRankSum=0.000;ClippingRankSum=0.000;DP=44;ExcessHet=3.0103;FS=14.669;MLEAC=1;MLEAF=0.500;MQ=49.95;MQRankSum=-4.393;QD=3.91;ReadPosRankSum=-0.871;SOR=1.421	GT:AD:DP:GQ:PL	0/1:31,7:38:99:177,0,1280
EU153401.1	569577	.	C	T	210.77	.	AC=1;AF=0.500;AN=2;BaseQRankSum=0.800;ClippingRankSum=0.000;DP=43;ExcessHet=3.0103;FS=3.838;MLEAC=1;MLEAF=0.500;MQ=49.69;MQRankSum=-1.927;QD=5.70;ReadPosRankSum=-1.615;SOR=0.204	GT:AD:DP:GQ:PL	0/1:29,8:37:99:239,0,1173
EU153401.1	569582	.	T	G	43.77	.	AC=1;AF=0.500;AN=2;BaseQRankSum=0.000;ClippingRankSum=0.000;DP=42;ExcessHet=3.0103;FS=17.697;MLEAC=1;MLEAF=0.500;MQ=48.66;MQRankSum=-2.498;QD=1.22;ReadPosRankSum=1.444;SOR=3.228	GT:AD:DP:GQ:PL	0/1:32,4:36:72:72,0,1332
EU153401.1	569590	.	T	A	46.77	.	AC=1;AF=0.500;AN=2;BaseQRankSum=0.000;ClippingRankSum=0.000;DP=41;ExcessHet=3.0103;FS=20.244;MLEAC=1;MLEAF=0.500;MQ=48.35;MQRankSum=-2.449;QD=1.34;ReadPosRankSum=2.011;SOR=3.224	GT:AD:DP:GQ:PL	0/1:31,4:35:75:75,0,1290
EU153401.1	569596	.	T	C	88.77	.	AC=1;AF=0.500;AN=2;BaseQRankSum=0.000;ClippingRankSum=0.000;DP=27;ExcessHet=3.0103;FS=22.330;MLEAC=1;MLEAF=0.500;MQ=51.70;MQRankSum=-2.922;QD=4.23;ReadPosRankSum=0.942;SOR=3.222	GT:AD:DP:GQ:PL	0/1:17,4:21:99:117,0,702
EU153401.1	569598	.	T	C	85.77	.	AC=1;AF=0.500;AN=2;BaseQRankSum=0.000;ClippingRankSum=0.000;DP=27;ExcessHet=3.0103;FS=22.330;MLEAC=1;MLEAF=0.500;MQ=51.70;MQRankSum=-2.922;QD=4.08;ReadPosRankSum=0.942;SOR=3.222	GT:AD:DP:GQ:PL	0/1:17,4:21:99:114,0,744
EU153401.1	569611	.	TTA	T	61.73	.	AC=1;AF=0.500;AN=2;BaseQRankSum=0.728;ClippingRankSum=0.000;DP=30;ExcessHet=3.0103;FS=15.079;MLEAC=1;MLEAF=0.500;MQ=49.95;MQRankSum=-2.272;QD=2.57;ReadPosRankSum=0.805;SOR=3.232	GT:AD:DP:GQ:PL	0/1:20,4:24:99:99,0,931
EU153401.1	569614	.	T	TGGGC	58.73	.	AC=1;AF=0.500;AN=2;BaseQRankSum=0.813;ClippingRankSum=0.000;DP=33;ExcessHet=3.0103;FS=15.497;MLEAC=1;MLEAF=0.500;MQ=48.68;MQRankSum=-2.063;QD=2.18;ReadPosRankSum=1.539;SOR=3.231	GT:AD:DP:GQ:PL	0/1:23,4:27:96:96,0,973
EU153401.1	569647	.	C	T	148.77	.	AC=1;AF=0.500;AN=2;BaseQRankSum=0.303;ClippingRankSum=0.000;DP=17;ExcessHet=3.0103;FS=1.913;MLEAC=1;MLEAF=0.500;MQ=51.27;MQRankSum=-3.828;QD=8.75;ReadPosRankSum=-1.614;SOR=0.330	GT:AD:DP:GQ:PL	0/1:11,6:17:99:177,0,423
EU153401.1	569657	.	G	A	11.12	.	AC=1;AF=0.500;AN=2;BaseQRankSum=0.786;ClippingRankSum=0.000;DP=17;ExcessHet=3.0103;FS=0.000;MLEAC=1;MLEAF=0.500;MQ=51.27;MQRankSum=-1.922;QD=0.65;ReadPosRankSum=-1.271;SOR=0.582	GT:AD:DP:GQ:PL	0/1:15,2:17:39:39,0,624
EU153401.1	569798	.	A	ATTTGTGTCTATATT	11.08	.	AC=1;AF=0.500;AN=2;BaseQRankSum=0.520;ClippingRankSum=0.000;DP=32;ExcessHet=3.0103;FS=0.000;MLEAC=1;MLEAF=0.500;MQ=49.46;MQRankSum=-1.146;QD=0.41;ReadPosRankSum=-0.387;SOR=1.387	GT:AD:DP:GQ:PL	0/1:26,1:27:48:48,0,1369
EU153401.1	569806	.	C	T	441.77	.	AC=1;AF=0.500;AN=2;BaseQRankSum=0.738;ClippingRankSum=0.000;DP=30;ExcessHet=3.0103;FS=1.674;MLEAC=1;MLEAF=0.500;MQ=49.67;MQRankSum=-4.294;QD=19.21;ReadPosRankSum=-2.196;SOR=0.330	GT:AD:DP:GQ:PL	0/1:11,12:23:99:470,0,711
EU153401.1	569816	.	G	A	118.77	.	AC=1;AF=0.500;AN=2;BaseQRankSum=1.234;ClippingRankSum=0.000;DP=30;ExcessHet=3.0103;FS=5.521;MLEAC=1;MLEAF=0.500;MQ=49.00;MQRankSum=-1.064;QD=4.57;ReadPosRankSum=-0.294;SOR=2.765	GT:AD:DP:GQ:PL	0/1:21,5:26:99:147,0,1196
EU153401.1	569817	.	TA	T	16.82	.	AC=1;AF=0.500;AN=2;BaseQRankSum=0.936;ClippingRankSum=0.000;DP=30;ExcessHet=3.0103;FS=2.764;MLEAC=1;MLEAF=0.500;MQ=49.00;MQRankSum=-1.736;QD=0.65;ReadPosRankSum=-1.602;SOR=1.802	GT:AD:DP:GQ:PL	0/1:23,3:26:54:54,0,1328
EU153401.1	569820	.	C	T	58.77	.	AC=1;AF=0.500;AN=2;BaseQRankSum=0.936;ClippingRankSum=0.000;DP=30;ExcessHet=3.0103;FS=2.764;MLEAC=1;MLEAF=0.500;MQ=48.34;MQRankSum=-1.714;QD=2.26;ReadPosRankSum=-1.596;SOR=1.802	GT:AD:DP:GQ:PL	0/1:23,3:26:87:87,0,1495
EU153401.1	569823	.	AC	A	43.73	.	AC=1;AF=0.500;AN=2;BaseQRankSum=0.989;ClippingRankSum=0.000;DP=34;ExcessHet=3.0103;FS=2.593;MLEAC=1;MLEAF=0.500;MQ=48.59;MQRankSum=-2.118;QD=1.46;ReadPosRankSum=-1.593;SOR=1.888	GT:AD:DP:GQ:PL	0/1:26,4:30:81:81,0,1579
EU153401.1	569826	.	A	G	209.73	.	AC=1;AF=0.500;AN=2;BaseQRankSum=0.978;ClippingRankSum=0.000;DP=36;ExcessHet=3.0103;FS=4.409;MLEAC=1;MLEAF=0.500;MQ=48.36;MQRankSum=-3.016;QD=7.77;ReadPosRankSum=-0.176;SOR=1.863	GT:AD:DP:GQ:PL	0/1:19,8:27:99:247,0,1313
EU153401.1	569828	.	C	T	25.78	.	AC=1;AF=0.500;AN=2;BaseQRankSum=0.955;ClippingRankSum=0.000;DP=40;ExcessHet=3.0103;FS=5.282;MLEAC=1;MLEAF=0.500;MQ=47.14;MQRankSum=-1.472;QD=0.70;ReadPosRankSum=-0.932;SOR=2.055	GT:AD:DP:GQ:PL	0/1:33,4:37:54:54,0,1957
EU153401.1	569831	.	GA	G	36.73	.	AC=1;AF=0.500;AN=2;BaseQRankSum=0.835;ClippingRankSum=0.000;DP=49;ExcessHet=3.0103;FS=5.412;MLEAC=1;MLEAF=0.500;MQ=45.73;MQRankSum=-1.008;QD=0.80;ReadPosRankSum=-0.440;SOR=2.215	GT:AD:DP:GQ:PL	0/1:42,4:46:74:74,0,2291
EU153401.1	569834	.	G	T	48.73	.	AC=1;AF=0.500;AN=2;BaseQRankSum=1.132;ClippingRankSum=0.000;DP=60;ExcessHet=3.0103;FS=10.918;MLEAC=1;MLEAF=0.500;MQ=44.24;MQRankSum=-0.118;QD=0.85;ReadPosRankSum=-0.846;SOR=3.096	GT:AD:DP:GQ:PL	0/1:51,6:57:86:86,0,2708
EU153401.1	569848	.	G	A	1824.77	.	AC=1;AF=0.500;AN=2;BaseQRankSum=-0.367;ClippingRankSum=0.000;DP=71;ExcessHet=3.0103;FS=9.253;MLEAC=1;MLEAF=0.500;MQ=43.84;MQRankSum=-3.361;QD=26.83;ReadPosRankSum=-1.702;SOR=1.611	GT:AD:DP:GQ:PL	0/1:24,44:68:99:1853,0,1300
EU153401.1	569850	.	T	TAC	27.74	.	AC=1;AF=0.500;AN=2;BaseQRankSum=1.379;ClippingRankSum=0.000;DP=77;ExcessHet=3.0103;FS=1.685;MLEAC=1;MLEAF=0.500;MQ=43.15;MQRankSum=-0.552;QD=0.41;ReadPosRankSum=0.695;SOR=1.193	GT:AD:DP:GQ:PL	0/1:61,6:67:65:65,0,3002
EU153401.1	569852	.	C	T	309.77	.	AC=1;AF=0.500;AN=2;BaseQRankSum=0.347;ClippingRankSum=0.000;DP=75;ExcessHet=3.0103;FS=6.739;MLEAC=1;MLEAF=0.500;MQ=42.91;MQRankSum=-0.979;QD=4.19;ReadPosRankSum=0.066;SOR=1.769	GT:AD:DP:GQ:PL	0/1:62,12:74:99:338,0,3275
EU153401.1	569854	.	GCT	G	31.73	.	AC=1;AF=0.500;AN=2;BaseQRankSum=1.319;ClippingRankSum=0.000;DP=86;ExcessHet=3.0103;FS=1.692;MLEAC=1;MLEAF=0.500;MQ=42.56;MQRankSum=-0.135;QD=0.41;ReadPosRankSum=0.410;SOR=1.249	GT:AD:DP:GQ:PL	0/1:71,6:77:69:69,0,3508
EU153401.1	570057	.	A	T	66.77	.	AC=1;AF=0.500;AN=2;BaseQRankSum=0.143;ClippingRankSum=0.000;DP=72;ExcessHet=3.0103;FS=0.000;MLEAC=1;MLEAF=0.500;MQ=42.71;MQRankSum=-1.487;QD=1.00;ReadPosRankSum=2.421;SOR=0.864	GT:AD:DP:GQ:PL	0/1:60,7:67:95:95,0,5319
EU153401.1	570066	.	G	A	654.73	.	AC=1;AF=0.500;AN=2;BaseQRankSum=-1.066;ClippingRankSum=0.000;DP=152;ExcessHet=3.0103;FS=3.278;MLEAC=1;MLEAF=0.500;MQ=40.67;MQRankSum=-1.209;QD=5.28;ReadPosRankSum=-1.108;SOR=1.084	GT:AD:DP:GQ:PL	0/1:102,22:124:99:692,0,6802
EU153401.1	570081	.	C	T	121.77	.	AC=1;AF=0.500;AN=2;BaseQRankSum=1.457;ClippingRankSum=0.000;DP=240;ExcessHet=3.0103;FS=0.000;MLEAC=1;MLEAF=0.500;MQ=39.30;MQRankSum=-1.031;QD=0.53;ReadPosRankSum=-1.298;SOR=0.585	GT:AD:DP:GQ:PL	0/1:209,20:229:99:150,0,12488
EU153401.1	570145	.	T	C	169.77	.	AC=1;AF=0.500;AN=2;BaseQRankSum=1.765;ClippingRankSum=0.000;DP=65;ExcessHet=3.0103;FS=5.990;MLEAC=1;MLEAF=0.500;MQ=42.33;MQRankSum=-1.434;QD=3.26;ReadPosRankSum=3.178;SOR=1.838	GT:AD:DP:GQ:PL	0/1:44,8:52:99:198,0,2043
EU153401.1	570147	.	C	T	291.73	.	AC=1;AF=0.500;AN=2;BaseQRankSum=-0.907;ClippingRankSum=0.000;DP=63;ExcessHet=3.0103;FS=0.000;MLEAC=1;MLEAF=0.500;MQ=42.02;MQRankSum=-1.058;QD=6.34;ReadPosRankSum=1.273;SOR=0.885	GT:AD:DP:GQ:PL	0/1:34,12:46:99:329,0,1566
EU153401.1	570159	.	C	T	174.77	.	AC=1;AF=0.500;AN=2;BaseQRankSum=1.448;ClippingRankSum=0.000;DP=67;ExcessHet=3.0103;FS=3.555;MLEAC=1;MLEAF=0.500;MQ=40.54;MQRankSum=-1.352;QD=3.50;ReadPosRankSum=2.253;SOR=1.565	GT:AD:DP:GQ:PL	0/1:42,8:50:99:203,0,1987
EU153401.1	570316	.	T	C	44.77	.	AC=1;AF=0.500;AN=2;BaseQRankSum=0.992;ClippingRankSum=0.000;DP=49;ExcessHet=3.0103;FS=6.767;MLEAC=1;MLEAF=0.500;MQ=42.19;MQRankSum=-2.645;QD=2.24;ReadPosRankSum=-1.433;SOR=2.805	GT:AD:DP:GQ:PL	0/1:17,3:20:73:73,0,680
EU153401.1	570456	.	C	A	67.77	.	AC=1;AF=0.500;AN=2;BaseQRankSum=-1.643;ClippingRankSum=0.000;DP=15;ExcessHet=3.0103;FS=0.000;MLEAC=1;MLEAF=0.500;MQ=55.32;MQRankSum=-3.315;QD=5.21;ReadPosRankSum=1.100;SOR=1.179	GT:AD:DP:GQ:PL	0/1:10,3:13:96:96,0,408
EU153401.1	570459	.	T	C	67.77	.	AC=1;AF=0.500;AN=2;BaseQRankSum=-1.150;ClippingRankSum=0.000;DP=14;ExcessHet=3.0103;FS=0.000;MLEAC=1;MLEAF=0.500;MQ=54.97;MQRankSum=-2.838;QD=5.65;ReadPosRankSum=1.349;SOR=1.080	GT:AD:DP:GQ:PL	0/1:9,3:12:96:96,0,408
EU153401.1	570462	.	A	C	70.77	.	AC=1;AF=0.500;AN=2;BaseQRankSum=-1.150;ClippingRankSum=0.000;DP=14;ExcessHet=3.0103;FS=0.000;MLEAC=1;MLEAF=0.500;MQ=54.97;MQRankSum=-2.838;QD=5.90;ReadPosRankSum=1.363;SOR=1.080	GT:AD:DP:GQ:PL	0/1:9,3:12:99:99,0,369
EU153401.1	570466	.	C	A	70.77	.	AC=1;AF=0.500;AN=2;BaseQRankSum=-1.150;ClippingRankSum=0.000;DP=14;ExcessHet=3.0103;FS=0.000;MLEAC=1;MLEAF=0.500;MQ=54.97;MQRankSum=-2.838;QD=5.90;ReadPosRankSum=1.207;SOR=1.080	GT:AD:DP:GQ:PL	0/1:9,3:12:99:99,0,369
EU153401.1	570478	.	C	T	70.77	.	AC=1;AF=0.500;AN=2;BaseQRankSum=-1.150;ClippingRankSum=0.000;DP=14;ExcessHet=3.0103;FS=0.000;MLEAC=1;MLEAF=0.500;MQ=54.97;MQRankSum=-2.838;QD=5.90;ReadPosRankSum=0.875;SOR=1.080	GT:AD:DP:GQ:PL	0/1:9,3:12:99:99,0,369
EU153401.1	570489	.	C	T	193.77	.	AC=1;AF=0.500;AN=2;BaseQRankSum=-0.842;ClippingRankSum=0.000;DP=24;ExcessHet=3.0103;FS=0.000;MLEAC=1;MLEAF=0.500;MQ=45.87;MQRankSum=-3.719;QD=12.92;ReadPosRankSum=0.072;SOR=0.646	GT:AD:DP:GQ:PL	0/1:9,6:15:99:222,0,491
EU153401.1	570490	.	A	G	193.77	.	AC=1;AF=0.500;AN=2;BaseQRankSum=0.716;ClippingRankSum=0.000;DP=25;ExcessHet=3.0103;FS=0.000;MLEAC=1;MLEAF=0.500;MQ=46.52;MQRankSum=-3.680;QD=12.11;ReadPosRankSum=0.398;SOR=0.883	GT:AD:DP:GQ:PL	0/1:10,6:16:99:222,0,491
EU153401.1	570508	.	A	T	154.77	.	AC=1;AF=0.500;AN=2;BaseQRankSum=0.849;ClippingRankSum=0.000;DP=25;ExcessHet=3.0103;FS=0.000;MLEAC=1;MLEAF=0.500;MQ=45.00;MQRankSum=-3.481;QD=11.05;ReadPosRankSum=1.198;SOR=0.458	GT:AD:DP:GQ:PL	0/1:9,5:14:99:183,0,452
EU153401.1	570511	.	T	A	154.77	.	AC=1;AF=0.500;AN=2;BaseQRankSum=0.849;ClippingRankSum=0.000;DP=26;ExcessHet=3.0103;FS=0.000;MLEAC=1;MLEAF=0.500;MQ=45.67;MQRankSum=-3.481;QD=11.05;ReadPosRankSum=0.257;SOR=0.458	GT:AD:DP:GQ:PL	0/1:9,5:14:99:183,0,452
EU153401.1	570522	.	C	T	157.77	.	AC=1;AF=0.500;AN=2;BaseQRankSum=0.000;ClippingRankSum=0.000;DP=26;ExcessHet=3.0103;FS=0.000;MLEAC=1;MLEAF=0.500;MQ=44.82;MQRankSum=-3.361;QD=12.14;ReadPosRankSum=-1.843;SOR=0.283	GT:AD:DP:GQ:PL	0/1:8,5:13:99:186,0,455
EU153401.1	570529	.	T	G	151.77	.	AC=1;AF=0.500;AN=2;BaseQRankSum=1.142;ClippingRankSum=0.000;DP=30;ExcessHet=3.0103;FS=0.000;MLEAC=1;MLEAF=0.500;MQ=46.16;MQRankSum=-3.577;QD=10.12;ReadPosRankSum=-1.187;SOR=0.368	GT:AD:DP:GQ:PL	0/1:10,5:15:99:180,0,539
EU153401.1	570531	.	A	C	151.77	.	AC=1;AF=0.500;AN=2;BaseQRankSum=1.142;ClippingRankSum=0.000;DP=30;ExcessHet=3.0103;FS=0.000;MLEAC=1;MLEAF=0.500;MQ=46.16;MQRankSum=-3.577;QD=10.12;ReadPosRankSum=-1.187;SOR=0.368	GT:AD:DP:GQ:PL	0/1:10,5:15:99:180,0,539
EU153401.1	570535	.	G	A	148.77	.	AC=1;AF=0.500;AN=2;BaseQRankSum=1.086;ClippingRankSum=0.000;DP=31;ExcessHet=3.0103;FS=0.000;MLEAC=1;MLEAF=0.500;MQ=46.67;MQRankSum=-3.723;QD=9.30;ReadPosRankSum=-1.049;SOR=0.301	GT:AD:DP:GQ:PL	0/1:11,5:16:99:177,0,624
EU153401.1	570538	.	A	T	148.77	.	AC=1;AF=0.500;AN=2;BaseQRankSum=1.086;ClippingRankSum=0.000;DP=32;ExcessHet=3.0103;FS=0.000;MLEAC=1;MLEAF=0.500;MQ=46.17;MQRankSum=-3.723;QD=9.30;ReadPosRankSum=-1.341;SOR=0.301	GT:AD:DP:GQ:PL	0/1:11,5:16:99:177,0,624
EU153401.1	570546	.	C	G	222.77	.	AC=1;AF=0.500;AN=2;BaseQRankSum=-1.202;ClippingRankSum=0.000;DP=45;ExcessHet=3.0103;FS=0.000;MLEAC=1;MLEAF=0.500;MQ=48.85;MQRankSum=2.356;QD=10.13;ReadPosRankSum=2.078;SOR=0.754	GT:AD:DP:GQ:PL	0/1:14,8:22:99:251,0,519
EU153401.1	570600	.	G	A	110.77	.	AC=1;AF=0.500;AN=2;BaseQRankSum=-3.805;ClippingRankSum=0.000;DP=43;ExcessHet=3.0103;FS=2.032;MLEAC=1;MLEAF=0.500;MQ=45.02;MQRankSum=-0.246;QD=3.96;ReadPosRankSum=0.523;SOR=1.329	GT:AD:DP:GQ:PL	0/1:23,5:28:99:139,0,974
EU153401.1	570610	.	T	G	181.73	.	AC=1;AF=0.500;AN=2;BaseQRankSum=-1.389;ClippingRankSum=0.000;DP=30;ExcessHet=3.0103;FS=2.276;MLEAC=1;MLEAF=0.500;MQ=46.93;MQRankSum=-3.588;QD=12.98;ReadPosRankSum=-2.475;SOR=1.170	GT:AD:DP:GQ:PL	0/1:8,6:14:99:219,0,815
EU153401.1	570613	.	C	T	190.77	.	AC=1;AF=0.500;AN=2;BaseQRankSum=-0.505;ClippingRankSum=0.000;DP=30;ExcessHet=3.0103;FS=1.987;MLEAC=1;MLEAF=0.500;MQ=46.93;MQRankSum=-2.377;QD=11.92;ReadPosRankSum=-1.394;SOR=1.329	GT:AD:DP:GQ:PL	0/1:10,6:16:99:219,0,892
EU153401.1	570614	.	C	T	190.77	.	AC=1;AF=0.500;AN=2;BaseQRankSum=-0.505;ClippingRankSum=0.000;DP=30;ExcessHet=3.0103;FS=1.987;MLEAC=1;MLEAF=0.500;MQ=46.93;MQRankSum=-2.377;QD=11.92;ReadPosRankSum=-1.281;SOR=1.329	GT:AD:DP:GQ:PL	0/1:10,6:16:99:219,0,892
EU153401.1	570623	.	T	C	187.77	.	AC=1;AF=0.500;AN=2;BaseQRankSum=-0.382;ClippingRankSum=0.000;DP=32;ExcessHet=3.0103;FS=1.952;MLEAC=1;MLEAF=0.500;MQ=47.85;MQRankSum=-2.726;QD=10.43;ReadPosRankSum=-0.047;SOR=1.329	GT:AD:DP:GQ:PL	0/1:12,6:18:99:216,0,1288
EU153401.1	570630	.	A	G	163.77	.	AC=1;AF=0.500;AN=2;BaseQRankSum=0.457;ClippingRankSum=0.000;DP=36;ExcessHet=3.0103;FS=0.000;MLEAC=1;MLEAF=0.500;MQ=48.29;MQRankSum=-2.617;QD=7.44;ReadPosRankSum=1.588;SOR=1.022	GT:AD:DP:GQ:PL	0/1:16,6:22:99:192,0,2389
EU153401.1	570640	.	T	G	94.77	.	AC=1;AF=0.500;AN=2;BaseQRankSum=0.806;ClippingRankSum=0.000;DP=48;ExcessHet=3.0103;FS=2.028;MLEAC=1;MLEAF=0.500;MQ=43.48;MQRankSum=-0.878;QD=2.87;ReadPosRankSum=0.126;SOR=0.283	GT:AD:DP:GQ:PL	0/1:28,5:33:99:123,0,3213
EU153401.1	570654	.	A	G	448.77	.	AC=1;AF=0.500;AN=2;BaseQRankSum=-1.261;ClippingRankSum=0.000;DP=47;ExcessHet=3.0103;FS=0.000;MLEAC=1;MLEAF=0.500;MQ=43.11;MQRankSum=-1.762;QD=12.82;ReadPosRankSum=2.299;SOR=0.541	GT:AD:DP:GQ:PL	0/1:23,12:35:99:477,0,2937
EU153401.1	570660	.	C	T	370.77	.	AC=1;AF=0.500;AN=2;BaseQRankSum=-1.192;ClippingRankSum=0.000;DP=46;ExcessHet=3.0103;FS=6.066;MLEAC=1;MLEAF=0.500;MQ=44.41;MQRankSum=-2.967;QD=13.24;ReadPosRankSum=1.254;SOR=1.949	GT:AD:DP:GQ:PL	0/1:18,10:28:99:399,0,3252
EU153401.1	570664	.	A	T	741.73	.	AC=1;AF=0.500;AN=2;BaseQRankSum=0.280;ClippingRankSum=0.000;DP=47;ExcessHet=3.0103;FS=10.970;MLEAC=1;MLEAF=0.500;MQ=44.57;MQRankSum=-3.804;QD=21.82;ReadPosRankSum=0.541;SOR=1.908	GT:AD:DP:GQ:PL	0/1:15,19:34:99:779,0,3144
EU153401.1	570669	.	T	C	337.77	.	AC=1;AF=0.500;AN=2;BaseQRankSum=-0.468;ClippingRankSum=0.000;DP=45;ExcessHet=3.0103;FS=0.000;MLEAC=1;MLEAF=0.500;MQ=44.30;MQRankSum=-1.470;QD=9.65;ReadPosRankSum=-0.124;SOR=0.693	GT:AD:DP:GQ:PL	0/1:24,11:35:99:366,0,4161
EU153401.1	570670	.	T	C	40.77	.	AC=1;AF=0.500;AN=2;BaseQRankSum=-0.846;ClippingRankSum=0.000;DP=45;ExcessHet=3.0103;FS=5.630;MLEAC=1;MLEAF=0.500;MQ=44.30;MQRankSum=-0.530;QD=1.16;ReadPosRankSum=0.882;SOR=2.679	GT:AD:DP:GQ:PL	0/1:31,4:35:69:69,0,5234
EU153401.1	570673	.	G	A	103.73	.	AC=1;AF=0.500;AN=2;BaseQRankSum=-1.876;ClippingRankSum=0.000;DP=51;ExcessHet=3.0103;FS=0.000;MLEAC=1;MLEAF=0.500;MQ=43.94;MQRankSum=-0.870;QD=2.59;ReadPosRankSum=1.333;SOR=0.776	GT:AD:DP:GQ:PL	0/1:34,6:40:99:141,0,5343
EU153401.1	570680	.	A	G	112.77	.	AC=1;AF=0.500;AN=2;BaseQRankSum=-1.722;ClippingRankSum=0.000;DP=51;ExcessHet=3.0103;FS=0.000;MLEAC=1;MLEAF=0.500;MQ=42.69;MQRankSum=-0.262;QD=2.75;ReadPosRankSum=1.772;SOR=0.708	GT:AD:DP:GQ:PL	0/1:35,6:41:99:141,0,5343
EU153401.1	570684	.	C	T	64.77	.	AC=1;AF=0.500;AN=2;BaseQRankSum=-0.613;ClippingRankSum=0.000;DP=53;ExcessHet=3.0103;FS=1.920;MLEAC=1;MLEAF=0.500;MQ=42.46;MQRankSum=-0.019;QD=1.51;ReadPosRankSum=0.303;SOR=1.179	GT:AD:DP:GQ:PL	0/1:38,5:43:93:93,0,5609
EU153401.1	570686	.	A	G	64.77	.	AC=1;AF=0.500;AN=2;BaseQRankSum=-0.441;ClippingRankSum=0.000;DP=53;ExcessHet=3.0103;FS=1.920;MLEAC=1;MLEAF=0.500;MQ=42.46;MQRankSum=-0.019;QD=1.51;ReadPosRankSum=0.265;SOR=1.179	GT:AD:DP:GQ:PL	0/1:38,5:43:93:93,0,5609
EU153401.1	570689	.	T	C	64.77	.	AC=1;AF=0.500;AN=2;BaseQRankSum=-0.605;ClippingRankSum=0.000;DP=54;ExcessHet=3.0103;FS=8.281;MLEAC=1;MLEAF=0.500;MQ=42.43;MQRankSum=-2.115;QD=1.47;ReadPosRankSum=0.685;SOR=2.757	GT:AD:DP:GQ:PL	0/1:39,5:44:93:93,0,5609
EU153401.1	570706	.	G	C	73.77	.	AC=1;AF=0.500;AN=2;BaseQRankSum=0.826;ClippingRankSum=0.000;DP=42;ExcessHet=3.0103;FS=1.935;MLEAC=1;MLEAF=0.500;MQ=45.47;MQRankSum=-0.772;QD=1.84;ReadPosRankSum=-1.268;SOR=1.199	GT:AD:DP:GQ:PL	0/1:35,5:40:99:102,0,6451
EU153401.1	570708	.	A	G	433.77	.	AC=1;AF=0.500;AN=2;BaseQRankSum=-0.428;ClippingRankSum=0.000;DP=40;ExcessHet=3.0103;FS=10.964;MLEAC=1;MLEAF=0.500;MQ=45.17;MQRankSum=-2.908;QD=10.84;ReadPosRankSum=-0.896;SOR=2.704	GT:AD:DP:GQ:PL	0/1:27,13:40:99:462,0,5936
EU153401.1	570709	.	T	C	73.73	.	AC=1;AF=0.500;AN=2;BaseQRankSum=0.853;ClippingRankSum=0.000;DP=40;ExcessHet=3.0103;FS=1.986;MLEAC=1;MLEAF=0.500;MQ=45.17;MQRankSum=-0.770;QD=1.94;ReadPosRankSum=-1.275;SOR=1.329	GT:AD:DP:GQ:PL	0/1:33,5:38:99:111,0,6390
EU153401.1	570712	.	A	C	79.77	.	AC=1;AF=0.500;AN=2;BaseQRankSum=0.839;ClippingRankSum=0.000;DP=39;ExcessHet=3.0103;FS=2.000;MLEAC=1;MLEAF=0.500;MQ=45.23;MQRankSum=-0.513;QD=2.05;ReadPosRankSum=-1.327;SOR=1.432	GT:AD:DP:GQ:PL	0/1:34,5:39:99:108,0,6432
EU153401.1	570713	.	C	T	79.77	.	AC=1;AF=0.500;AN=2;BaseQRankSum=-0.909;ClippingRankSum=0.000;DP=37;ExcessHet=3.0103;FS=0.000;MLEAC=1;MLEAF=0.500;MQ=46.08;MQRankSum=-1.673;QD=2.16;ReadPosRankSum=0.730;SOR=0.368	GT:AD:DP:GQ:PL	0/1:33,4:37:99:108,0,6424
EU153401.1	570717	.	C	T	82.77	.	AC=1;AF=0.500;AN=2;BaseQRankSum=0.764;ClippingRankSum=0.000;DP=36;ExcessHet=3.0103;FS=8.743;MLEAC=1;MLEAF=0.500;MQ=46.24;MQRankSum=-1.612;QD=2.30;ReadPosRankSum=0.094;SOR=3.258	GT:AD:DP:GQ:PL	0/1:31,5:36:99:111,0,6819
EU153401.1	570718	.	T	C	489.77	.	AC=1;AF=0.500;AN=2;BaseQRankSum=-0.983;ClippingRankSum=0.000;DP=36;ExcessHet=3.0103;FS=0.000;MLEAC=1;MLEAF=0.500;MQ=46.24;MQRankSum=-2.503;QD=13.60;ReadPosRankSum=0.590;SOR=0.883	GT:AD:DP:GQ:PL	0/1:22,14:36:99:518,0,5837
EU153401.1	570720	.	G	C	82.77	.	AC=1;AF=0.500;AN=2;BaseQRankSum=-1.903;ClippingRankSum=0.000;DP=36;ExcessHet=3.0103;FS=0.000;MLEAC=1;MLEAF=0.500;MQ=47.01;MQRankSum=-0.940;QD=2.30;ReadPosRankSum=1.132;SOR=0.458	GT:AD:DP:GQ:PL	0/1:31,5:36:99:111,0,6726
EU153401.1	570722	.	G	C	847.77	.	AC=1;AF=0.500;AN=2;BaseQRankSum=-1.423;ClippingRankSum=0.000;DP=35;ExcessHet=3.0103;FS=5.402;MLEAC=1;MLEAF=0.500;MQ=47.19;MQRankSum=-4.625;QD=24.22;ReadPosRankSum=0.158;SOR=1.828	GT:AD:DP:GQ:PL	0/1:14,21:35:99:876,0,5740
EU153401.1	570723	.	A	C	46.77	.	AC=1;AF=0.500;AN=2;BaseQRankSum=0.829;ClippingRankSum=0.000;DP=36;ExcessHet=3.0103;FS=0.000;MLEAC=1;MLEAF=0.500;MQ=47.01;MQRankSum=-0.827;QD=1.42;ReadPosRankSum=-0.798;SOR=0.793	GT:AD:DP:GQ:PL	0/1:29,4:33:75:75,0,7009
EU153401.1	570735	.	T	A	25.74	.	AC=1;AF=0.500;AN=2;BaseQRankSum=1.007;ClippingRankSum=0.000;DP=40;ExcessHet=3.0103;FS=9.108;MLEAC=1;MLEAF=0.500;MQ=46.23;MQRankSum=-1.975;QD=0.66;ReadPosRankSum=1.355;SOR=1.442	GT:AD:DP:GQ:PL	0/1:35,4:39:63:63,0,7749
EU153401.1	570738	.	G	A	31.77	.	AC=1;AF=0.500;AN=2;BaseQRankSum=-0.197;ClippingRankSum=0.000;DP=39;ExcessHet=3.0103;FS=2.000;MLEAC=1;MLEAF=0.500;MQ=46.46;MQRankSum=-1.214;QD=0.81;ReadPosRankSum=0.347;SOR=0.315	GT:AD:DP:GQ:PL	0/1:35,4:39:60:60,0,7791
EU153401.1	570739	.	G	A	124.77	.	AC=1;AF=0.500;AN=2;BaseQRankSum=1.278;ClippingRankSum=0.000;DP=39;ExcessHet=3.0103;FS=0.000;MLEAC=1;MLEAF=0.500;MQ=46.46;MQRankSum=-1.258;QD=3.28;ReadPosRankSum=-0.882;SOR=0.725	GT:AD:DP:GQ:PL	0/1:32,6:38:99:153,0,7968
EU153401.1	570742	.	G	A	166.73	.	AC=1;AF=0.500;AN=2;BaseQRankSum=1.331;ClippingRankSum=0.000;DP=41;ExcessHet=3.0103;FS=0.000;MLEAC=1;MLEAF=0.500;MQ=47.21;MQRankSum=-2.018;QD=4.63;ReadPosRankSum=-0.176;SOR=0.484	GT:AD:DP:GQ:PL	0/1:29,7:36:99:204,0,8390
EU153401.1	570747	.	T	C	439.77	.	AC=1;AF=0.500;AN=2;BaseQRankSum=-1.439;ClippingRankSum=0.000;DP=41;ExcessHet=3.0103;FS=1.296;MLEAC=1;MLEAF=0.500;MQ=47.42;MQRankSum=-3.620;QD=11.57;ReadPosRankSum=-0.416;SOR=0.481	GT:AD:DP:GQ:PL	0/1:25,13:38:99:468,0,7733
EU153401.1	570751	.	CAG	C	16.82	.	AC=1;AF=0.500;AN=2;BaseQRankSum=0.882;ClippingRankSum=0.000;DP=42;ExcessHet=3.0103;FS=2.018;MLEAC=1;MLEAF=0.500;MQ=47.36;MQRankSum=-1.312;QD=0.40;ReadPosRankSum=-0.710;SOR=0.307	GT:AD:DP:GQ:PL	0/1:38,4:42:54:54,0,8735
EU153401.1	570756	.	A	T	655.77	.	AC=1;AF=0.500;AN=2;BaseQRankSum=0.093;ClippingRankSum=0.000;DP=41;ExcessHet=3.0103;FS=4.630;MLEAC=1;MLEAF=0.500;MQ=47.53;MQRankSum=-3.951;QD=15.99;ReadPosRankSum=1.095;SOR=1.493	GT:AD:DP:GQ:PL	0/1:24,17:41:99:684,0,7430
EU153401.1	570759	.	C	T	19.81	.	AC=1;AF=0.500;AN=2;BaseQRankSum=0.706;ClippingRankSum=0.000;DP=43;ExcessHet=3.0103;FS=0.000;MLEAC=1;MLEAF=0.500;MQ=47.72;MQRankSum=-1.155;QD=0.46;ReadPosRankSum=-0.397;SOR=1.101	GT:AD:DP:GQ:PL	0/1:39,4:43:48:48,0,9032
EU153401.1	570760	.	T	C	559.73	.	AC=1;AF=0.500;AN=2;BaseQRankSum=1.587;ClippingRankSum=0.000;DP=42;ExcessHet=3.0103;FS=2.859;MLEAC=1;MLEAF=0.500;MQ=48.17;MQRankSum=-3.816;QD=14.35;ReadPosRankSum=1.904;SOR=1.222	GT:AD:DP:GQ:PL	0/1:25,14:39:99:597,0,7646
EU153401.1	570764	.	T	C	115.77	.	AC=1;AF=0.500;AN=2;BaseQRankSum=0.883;ClippingRankSum=0.000;DP=42;ExcessHet=3.0103;FS=0.000;MLEAC=1;MLEAF=0.500;MQ=48.17;MQRankSum=-2.912;QD=2.76;ReadPosRankSum=1.331;SOR=0.904	GT:AD:DP:GQ:PL	0/1:36,6:42:99:144,0,8804
EU153401.1	570765	.	T	C	25.78	.	AC=1;AF=0.500;AN=2;BaseQRankSum=0.726;ClippingRankSum=0.000;DP=41;ExcessHet=3.0103;FS=1.961;MLEAC=1;MLEAF=0.500;MQ=47.85;MQRankSum=-1.464;QD=0.63;ReadPosRankSum=-0.967;SOR=0.330	GT:AD:DP:GQ:PL	0/1:37,4:41:54:54,0,8948
EU153401.1	570766	.	G	A	205.77	.	AC=1;AF=0.500;AN=2;BaseQRankSum=1.188;ClippingRankSum=0.000;DP=41;ExcessHet=3.0103;FS=3.491;MLEAC=1;MLEAF=0.500;MQ=47.85;MQRankSum=-1.473;QD=5.02;ReadPosRankSum=-0.197;SOR=1.402	GT:AD:DP:GQ:PL	0/1:33,8:41:99:234,0,8768
EU153401.1	570769	.	A	G	490.73	.	AC=1;AF=0.500;AN=2;BaseQRankSum=-0.290;ClippingRankSum=0.000;DP=40;ExcessHet=3.0103;FS=1.410;MLEAC=1;MLEAF=0.500;MQ=47.51;MQRankSum=-4.656;QD=14.87;ReadPosRankSum=0.419;SOR=1.193	GT:AD:DP:GQ:PL	0/1:19,14:33:99:528,0,7779
EU153401.1	570772	.	G	T	169.77	.	AC=1;AF=0.500;AN=2;BaseQRankSum=-1.388;ClippingRankSum=0.000;DP=40;ExcessHet=3.0103;FS=1.639;MLEAC=1;MLEAF=0.500;MQ=47.51;MQRankSum=-2.380;QD=4.35;ReadPosRankSum=-1.206;SOR=1.085	GT:AD:DP:GQ:PL	0/1:32,7:39:99:198,0,8003
EU153401.1	570779	.	C	G	897.77	.	AC=1;AF=0.500;AN=2;BaseQRankSum=0.551;ClippingRankSum=0.000;DP=38;ExcessHet=3.0103;FS=7.731;MLEAC=1;MLEAF=0.500;MQ=46.28;MQRankSum=-4.918;QD=27.21;ReadPosRankSum=-2.642;SOR=1.830	GT:AD:DP:GQ:PL	0/1:15,18:33:99:926,0,6599
EU153401.1	570780	.	C	T	81.73	.	AC=1;AF=0.500;AN=2;BaseQRankSum=-0.306;ClippingRankSum=0.000;DP=45;ExcessHet=3.0103;FS=1.817;MLEAC=1;MLEAF=0.500;MQ=44.12;MQRankSum=-1.157;QD=1.82;ReadPosRankSum=-1.037;SOR=0.287	GT:AD:DP:GQ:PL	0/1:39,6:45:99:119,0,8510
EU153401.1	570791	.	T	TCA	339.73	.	AC=1;AF=0.500;AN=2;BaseQRankSum=-0.732;ClippingRankSum=0.000;DP=69;ExcessHet=3.0103;FS=9.768;MLEAC=1;MLEAF=0.500;MQ=40.24;MQRankSum=-0.318;QD=5.15;ReadPosRankSum=-0.483;SOR=2.277	GT:AD:DP:GQ:PL	0/1:54,12:66:99:377,0,7622
EU153401.1	570792	.	TGA	T	636.73	.	AC=1;AF=0.500;AN=2;BaseQRankSum=-1.139;ClippingRankSum=0.000;DP=71;ExcessHet=3.0103;FS=18.845;MLEAC=1;MLEAF=0.500;MQ=40.65;MQRankSum=0.108;QD=9.23;ReadPosRankSum=-0.342;SOR=2.948	GT:AD:DP:GQ:PL	0/1:50,19:69:99:674,0,7518
EU153401.1	570794	.	A	T	1029.73	.	AC=1;AF=0.500;AN=2;BaseQRankSum=1.245;ClippingRankSum=0.000;DP=70;ExcessHet=3.0103;FS=2.045;MLEAC=1;MLEAF=0.500;MQ=40.51;MQRankSum=-4.805;QD=14.92;ReadPosRankSum=-2.600;SOR=0.427	GT:AD:DP:GQ:PL	0/1:33,36:69:99:1067,0,6412
EU153401.1	570800	.	G	C	33.77	.	AC=1;AF=0.500;AN=2;BaseQRankSum=1.211;ClippingRankSum=0.000;DP=81;ExcessHet=3.0103;FS=1.582;MLEAC=1;MLEAF=0.500;MQ=40.07;MQRankSum=0.042;QD=0.42;ReadPosRankSum=-1.919;SOR=1.136	GT:AD:DP:GQ:PL	0/1:74,7:81:62:62,0,8741
EU153401.1	570805	.	T	C	117.77	.	AC=1;AF=0.500;AN=2;BaseQRankSum=0.534;ClippingRankSum=0.000;DP=84;ExcessHet=3.0103;FS=5.140;MLEAC=1;MLEAF=0.500;MQ=40.71;MQRankSum=-0.007;QD=1.42;ReadPosRankSum=-0.069;SOR=1.561	GT:AD:DP:GQ:PL	0/1:74,9:83:99:146,0,8729
EU153401.1	570811	.	G	A	216.77	.	AC=1;AF=0.500;AN=2;BaseQRankSum=1.526;ClippingRankSum=0.000;DP=85;ExcessHet=3.0103;FS=1.312;MLEAC=1;MLEAF=0.500;MQ=40.78;MQRankSum=0.014;QD=2.64;ReadPosRankSum=-0.251;SOR=0.909	GT:AD:DP:GQ:PL	0/1:72,10:82:99:245,0,7949
EU153401.1	570817	.	G	T	156.77	.	AC=1;AF=0.500;AN=2;BaseQRankSum=2.057;ClippingRankSum=0.000;DP=87;ExcessHet=3.0103;FS=5.090;MLEAC=1;MLEAF=0.500;MQ=41.19;MQRankSum=-0.095;QD=1.82;ReadPosRankSum=0.543;SOR=1.592	GT:AD:DP:GQ:PL	0/1:76,10:86:99:185,0,8204
EU153401.1	570825	.	T	C	705.77	.	AC=1;AF=0.500;AN=2;BaseQRankSum=1.305;ClippingRankSum=0.000;DP=56;ExcessHet=3.0103;FS=6.827;MLEAC=1;MLEAF=0.500;MQ=46.43;MQRankSum=-4.237;QD=12.83;ReadPosRankSum=0.228;SOR=1.938	GT:AD:DP:GQ:PL	0/1:35,20:55:99:734,0,5081
EU153401.1	570826	.	T	C	447.73	.	AC=1;AF=0.500;AN=2;BaseQRankSum=1.833;ClippingRankSum=0.000;DP=56;ExcessHet=3.0103;FS=0.000;MLEAC=1;MLEAF=0.500;MQ=46.43;MQRankSum=-1.780;QD=9.33;ReadPosRankSum=-0.556;SOR=0.661	GT:AD:DP:GQ:PL	0/1:34,14:48:99:485,0,5064
EU153401.1	570828	.	CT	C	21.76	.	AC=1;AF=0.500;AN=2;BaseQRankSum=0.955;ClippingRankSum=0.000;DP=54;ExcessHet=3.0103;FS=0.000;MLEAC=1;MLEAF=0.500;MQ=47.62;MQRankSum=-1.025;QD=0.43;ReadPosRankSum=0.000;SOR=0.622	GT:AD:DP:GQ:PL	0/1:46,5:51:59:59,0,5776
EU153401.1	570830	.	A	ACCC	289.73	.	AC=1;AF=0.500;AN=2;BaseQRankSum=1.390;ClippingRankSum=0.000;DP=54;ExcessHet=3.0103;FS=6.370;MLEAC=1;MLEAF=0.500;MQ=47.62;MQRankSum=-2.710;QD=7.24;ReadPosRankSum=-1.031;SOR=2.303	GT:AD:DP:GQ:PL	0/1:30,10:40:99:327,0,4964
EU153401.1	570833	.	A	C	33.77	.	AC=1;AF=0.500;AN=2;BaseQRankSum=0.781;ClippingRankSum=0.000;DP=54;ExcessHet=3.0103;FS=5.101;MLEAC=1;MLEAF=0.500;MQ=47.38;MQRankSum=-2.445;QD=0.64;ReadPosRankSum=2.060;SOR=2.030	GT:AD:DP:GQ:PL	0/1:48,5:53:62:62,0,5734
EU153401.1	570834	.	C	T	258.77	.	AC=1;AF=0.500;AN=2;BaseQRankSum=0.621;ClippingRankSum=0.000;DP=54;ExcessHet=3.0103;FS=5.879;MLEAC=1;MLEAF=0.500;MQ=47.38;MQRankSum=-2.241;QD=4.88;ReadPosRankSum=-0.736;SOR=1.808	GT:AD:DP:GQ:PL	0/1:43,10:53:99:287,0,5509
EU153401.1	570835	.	TATG	T	72.73	.	AC=1;AF=0.500;AN=2;BaseQRankSum=-0.568;ClippingRankSum=0.000;DP=54;ExcessHet=3.0103;FS=1.954;MLEAC=1;MLEAF=0.500;MQ=47.38;MQRankSum=-2.254;QD=1.43;ReadPosRankSum=1.591;SOR=0.283	GT:AD:DP:GQ:PL	0/1:45,6:51:99:110,0,5648
EU153401.1	570836	.	A	T	756.77	.	AC=1;AF=0.500;AN=2;BaseQRankSum=1.902;ClippingRankSum=0.000;DP=54;ExcessHet=3.0103;FS=4.409;MLEAC=1;MLEAF=0.500;MQ=47.38;MQRankSum=-1.660;QD=14.28;ReadPosRankSum=-1.455;SOR=1.377	GT:AD:DP:GQ:PL	0/1:32,21:53:99:785,0,4973
EU153401.1	570838	.	G	T	15.85	.	AC=1;AF=0.500;AN=2;BaseQRankSum=1.003;ClippingRankSum=0.000;DP=54;ExcessHet=3.0103;FS=5.101;MLEAC=1;MLEAF=0.500;MQ=47.14;MQRankSum=-2.434;QD=0.30;ReadPosRankSum=1.751;SOR=2.030	GT:AD:DP:GQ:PL	0/1:48,5:53:53:53,0,5860
EU153401.1	570839	.	TTCA	T	600.73	.	AC=1;AF=0.500;AN=2;BaseQRankSum=0.894;ClippingRankSum=0.000;DP=57;ExcessHet=3.0103;FS=2.923;MLEAC=1;MLEAF=0.500;MQ=47.54;MQRankSum=-1.436;QD=10.73;ReadPosRankSum=-1.274;SOR=1.371	GT:AD:DP:GQ:PL	0/1:38,18:56:99:638,0,5275
EU153401.1	570842	.	A	T	198.73	.	AC=1;AF=0.500;AN=2;BaseQRankSum=1.360;ClippingRankSum=0.000;DP=56;ExcessHet=3.0103;FS=10.339;MLEAC=1;MLEAF=0.500;MQ=47.29;MQRankSum=-2.949;QD=3.61;ReadPosRankSum=1.892;SOR=3.076	GT:AD:DP:GQ:PL	0/1:46,9:55:99:236,0,5638
EU153401.1	570851	.	T	A	265.73	.	AC=1;AF=0.500;AN=2;BaseQRankSum=1.351;ClippingRankSum=0.000;DP=56;ExcessHet=3.0103;FS=3.831;MLEAC=1;MLEAF=0.500;MQ=47.06;MQRankSum=-2.618;QD=5.54;ReadPosRankSum=0.178;SOR=1.721	GT:AD:DP:GQ:PL	0/1:38,10:48:99:303,0,4267
EU153401.1	570852	.	T	G	24.78	.	AC=1;AF=0.500;AN=2;BaseQRankSum=0.840;ClippingRankSum=0.000;DP=56;ExcessHet=3.0103;FS=2.409;MLEAC=1;MLEAF=0.500;MQ=47.06;MQRankSum=-2.445;QD=0.45;ReadPosRankSum=1.158;SOR=1.609	GT:AD:DP:GQ:PL	0/1:50,5:55:53:53,0,4827
EU153401.1	570857	.	A	T	57.77	.	AC=1;AF=0.500;AN=2;BaseQRankSum=1.025;ClippingRankSum=0.000;DP=61;ExcessHet=3.0103;FS=0.000;MLEAC=1;MLEAF=0.500;MQ=46.68;MQRankSum=-1.080;QD=0.96;ReadPosRankSum=-0.844;SOR=0.600	GT:AD:DP:GQ:PL	0/1:54,6:60:86:86,0,4950
EU153401.1	570861	.	A	AT	669.73	.	AC=1;AF=0.500;AN=2;BaseQRankSum=2.231;ClippingRankSum=0.000;DP=63;ExcessHet=3.0103;FS=2.864;MLEAC=1;MLEAF=0.500;MQ=46.82;MQRankSum=-2.917;QD=10.80;ReadPosRankSum=0.035;SOR=1.347	GT:AD:DP:GQ:PL	0/1:42,20:62:99:707,0,4446
EU153401.1	570862	.	A	G	733.73	.	AC=1;AF=0.500;AN=2;BaseQRankSum=2.679;ClippingRankSum=0.000;DP=64;ExcessHet=3.0103;FS=5.319;MLEAC=1;MLEAF=0.500;MQ=47.06;MQRankSum=-4.159;QD=17.06;ReadPosRankSum=-0.569;SOR=1.702	GT:AD:DP:GQ:PL	0/1:23,20:43:99:771,0,3565
EU153401.1	570863	.	G	GT	36.73	.	AC=1;AF=0.500;AN=2;BaseQRankSum=0.963;ClippingRankSum=0.000;DP=65;ExcessHet=3.0103;FS=1.949;MLEAC=1;MLEAF=0.500;MQ=47.11;MQRankSum=1.425;QD=0.62;ReadPosRankSum=-2.819;SOR=0.281	GT:AD:DP:GQ:PL	0/1:53,6:59:74:74,0,5118
EU153401.1	570864	.	A	G	48.77	.	AC=1;AF=0.500;AN=2;BaseQRankSum=0.994;ClippingRankSum=0.000;DP=65;ExcessHet=3.0103;FS=2.062;MLEAC=1;MLEAF=0.500;MQ=47.11;MQRankSum=1.582;QD=0.77;ReadPosRankSum=-2.918;SOR=0.238	GT:AD:DP:GQ:PL	0/1:57,6:63:77:77,0,5076
EU153401.1	570866	.	C	G	1833.73	.	AC=1;AF=0.500;AN=2;BaseQRankSum=3.019;ClippingRankSum=0.000;DP=66;ExcessHet=3.0103;FS=15.205;MLEAC=1;MLEAF=0.500;MQ=46.93;MQRankSum=-4.401;QD=30.06;ReadPosRankSum=-1.657;SOR=2.660	GT:AD:DP:GQ:PL	0/1:20,41:61:99:1871,0,3360
EU153401.1	570868	.	T	C	204.77	.	AC=1;AF=0.500;AN=2;BaseQRankSum=0.190;ClippingRankSum=0.000;DP=70;ExcessHet=3.0103;FS=9.814;MLEAC=1;MLEAF=0.500;MQ=45.96;MQRankSum=-1.198;QD=2.97;ReadPosRankSum=0.750;SOR=2.726	GT:AD:DP:GQ:PL	0/1:60,9:69:99:233,0,5232
EU153401.1	570869	.	G	A	165.77	.	AC=1;AF=0.500;AN=2;BaseQRankSum=1.300;ClippingRankSum=0.000;DP=71;ExcessHet=3.0103;FS=6.844;MLEAC=1;MLEAF=0.500;MQ=45.49;MQRankSum=-1.575;QD=2.55;ReadPosRankSum=0.553;SOR=0.113	GT:AD:DP:GQ:PL	0/1:56,9:65:99:194,0,5162
EU153401.1	570871	.	A	G	15.88	.	AC=1;AF=0.500;AN=2;BaseQRankSum=0.100;ClippingRankSum=0.000;DP=74;ExcessHet=3.0103;FS=4.829;MLEAC=1;MLEAF=0.500;MQ=45.73;MQRankSum=-1.678;QD=0.23;ReadPosRankSum=0.694;SOR=1.795	GT:AD:DP:GQ:PL	0/1:64,6:70:44:44,0,5110
EU153401.1	570872	.	T	C	235.77	.	AC=1;AF=0.500;AN=2;BaseQRankSum=0.751;ClippingRankSum=0.000;DP=74;ExcessHet=3.0103;FS=5.600;MLEAC=1;MLEAF=0.500;MQ=45.40;MQRankSum=-3.109;QD=3.27;ReadPosRankSum=-2.411;SOR=0.190	GT:AD:DP:GQ:PL	0/1:61,11:72:99:264,0,4870
EU153401.1	570876	.	G	A	45.77	.	AC=1;AF=0.500;AN=2;BaseQRankSum=0.354;ClippingRankSum=0.000;DP=80;ExcessHet=3.0103;FS=1.787;MLEAC=1;MLEAF=0.500;MQ=44.94;MQRankSum=-0.588;QD=0.59;ReadPosRankSum=-0.283;SOR=0.324	GT:AD:DP:GQ:PL	0/1:70,7:77:74:74,0,4877
EU153401.1	570877	.	T	C	81.77	.	AC=1;AF=0.500;AN=2;BaseQRankSum=1.314;ClippingRankSum=0.000;DP=81;ExcessHet=3.0103;FS=7.259;MLEAC=1;MLEAF=0.500;MQ=45.15;MQRankSum=-0.811;QD=1.02;ReadPosRankSum=1.014;SOR=2.367	GT:AD:DP:GQ:PL	0/1:72,8:80:99:110,0,4958
EU153401.1	570880	.	A	G	118.73	.	AC=1;AF=0.500;AN=2;BaseQRankSum=1.620;ClippingRankSum=0.000;DP=61;ExcessHet=3.0103;FS=1.762;MLEAC=1;MLEAF=0.500;MQ=46.35;MQRankSum=0.112;QD=3.21;ReadPosRankSum=-0.645;SOR=1.241	GT:AD:DP:GQ:PL	0/1:31,6:37:99:156,0,4742
EU153401.1	570881	.	A	C	124.77	.	AC=1;AF=0.500;AN=2;BaseQRankSum=1.216;ClippingRankSum=0.000;DP=59;ExcessHet=3.0103;FS=0.000;MLEAC=1;MLEAF=0.500;MQ=46.53;MQRankSum=0.070;QD=3.47;ReadPosRankSum=-0.794;SOR=0.986	GT:AD:DP:GQ:PL	0/1:30,6:36:99:153,0,4784
EU153401.1	570882	.	T	TGG	76.73	.	AC=1;AF=0.500;AN=2;BaseQRankSum=1.011;ClippingRankSum=0.000;DP=59;ExcessHet=3.0103;FS=2.026;MLEAC=1;MLEAF=0.500;MQ=46.53;MQRankSum=-3.295;QD=2.26;ReadPosRankSum=-0.191;SOR=0.307	GT:AD:DP:GQ:PL	0/1:30,4:34:99:114,0,4745
EU153401.1	570883	.	T	G	283.73	.	AC=1;AF=0.500;AN=2;BaseQRankSum=0.789;ClippingRankSum=0.000;DP=59;ExcessHet=3.0103;FS=6.306;MLEAC=1;MLEAF=0.500;MQ=46.53;MQRankSum=-3.688;QD=10.91;ReadPosRankSum=-1.404;SOR=0.503	GT:AD:DP:GQ:PL	0/1:17,9:26:99:321,0,5526
EU153401.1	570885	.	A	T	396.77	.	AC=1;AF=0.500;AN=2;BaseQRankSum=1.641;ClippingRankSum=0.000;DP=58;ExcessHet=3.0103;FS=0.000;MLEAC=1;MLEAF=0.500;MQ=46.65;MQRankSum=-1.519;QD=11.34;ReadPosRankSum=0.073;SOR=0.866	GT:AD:DP:GQ:PL	0/1:24,11:35:99:425,0,5811
EU153401.1	570889	.	T	TC	67.73	.	AC=1;AF=0.500;AN=2;BaseQRankSum=1.154;ClippingRankSum=0.000;DP=64;ExcessHet=3.0103;FS=4.639;MLEAC=1;MLEAF=0.500;MQ=45.95;MQRankSum=-0.285;QD=1.78;ReadPosRankSum=0.323;SOR=1.966	GT:AD:DP:GQ:PL	0/1:33,5:38:99:105,0,6210
EU153401.1	570898	.	A	G	34.77	.	AC=1;AF=0.500;AN=2;BaseQRankSum=-0.173;ClippingRankSum=0.000;DP=60;ExcessHet=3.0103;FS=8.868;MLEAC=1;MLEAF=0.500;MQ=45.63;MQRankSum=0.271;QD=0.89;ReadPosRankSum=0.956;SOR=2.948	GT:AD:DP:GQ:PL	0/1:35,4:39:63:63,0,7034
EU153401.1	570903	.	G	A	43.77	.	AC=1;AF=0.500;AN=2;BaseQRankSum=-0.467;ClippingRankSum=0.000;DP=60;ExcessHet=3.0103;FS=15.101;MLEAC=1;MLEAF=0.500;MQ=45.63;MQRankSum=-0.791;QD=1.22;ReadPosRankSum=-0.581;SOR=3.234	GT:AD:DP:GQ:PL	0/1:32,4:36:72:72,0,6908
EU153401.1	570905	.	A	G	307.77	.	AC=1;AF=0.500;AN=2;BaseQRankSum=1.330;ClippingRankSum=0.000;DP=58;ExcessHet=3.0103;FS=3.296;MLEAC=1;MLEAF=0.500;MQ=45.05;MQRankSum=-0.710;QD=8.55;ReadPosRankSum=0.425;SOR=1.387	GT:AD:DP:GQ:PL	0/1:26,10:36:99:336,0,6722
EU153401.1	570907	.	T	A	808.77	.	AC=1;AF=0.500;AN=2;BaseQRankSum=1.296;ClippingRankSum=0.000;DP=58;ExcessHet=3.0103;FS=5.290;MLEAC=1;MLEAF=0.500;MQ=45.05;MQRankSum=-4.769;QD=23.11;ReadPosRankSum=-1.538;SOR=0.160	GT:AD:DP:GQ:PL	0/1:15,20:35:99:837,0,6118
EU153401.1	570909	.	C	A	34.77	.	AC=1;AF=0.500;AN=2;BaseQRankSum=0.937;ClippingRankSum=0.000;DP=59;ExcessHet=3.0103;FS=0.000;MLEAC=1;MLEAF=0.500;MQ=45.05;MQRankSum=-3.096;QD=0.91;ReadPosRankSum=0.334;SOR=0.495	GT:AD:DP:GQ:PL	0/1:34,4:38:63:63,0,7009
EU153401.1	570911	.	T	C	37.77	.	AC=1;AF=0.500;AN=2;BaseQRankSum=-0.741;ClippingRankSum=0.000;DP=58;ExcessHet=3.0103;FS=15.598;MLEAC=1;MLEAF=0.500;MQ=45.26;MQRankSum=-0.541;QD=1.02;ReadPosRankSum=-1.471;SOR=3.233	GT:AD:DP:GQ:PL	0/1:33,4:37:66:66,0,6992
EU153401.1	570912	.	G	A	253.77	.	AC=1;AF=0.500;AN=2;BaseQRankSum=-0.209;ClippingRankSum=0.000;DP=57;ExcessHet=3.0103;FS=3.750;MLEAC=1;MLEAF=0.500;MQ=44.96;MQRankSum=-0.439;QD=7.05;ReadPosRankSum=-0.458;SOR=0.991	GT:AD:DP:GQ:PL	0/1:28,8:36:99:282,0,7196
EU153401.1	570914	.	G	A	37.77	.	AC=1;AF=0.500;AN=2;BaseQRankSum=-1.044;ClippingRankSum=0.000;DP=61;ExcessHet=3.0103;FS=2.087;MLEAC=1;MLEAF=0.500;MQ=43.96;MQRankSum=-0.507;QD=1.02;ReadPosRankSum=-1.006;SOR=1.345	GT:AD:DP:GQ:PL	0/1:33,4:37:66:66,0,7325
EU153401.1	570922	.	T	C	61.77	.	AC=1;AF=0.500;AN=2;BaseQRankSum=0.677;ClippingRankSum=0.000;DP=69;ExcessHet=3.0103;FS=12.929;MLEAC=1;MLEAF=0.500;MQ=42.13;MQRankSum=-1.058;QD=1.40;ReadPosRankSum=1.038;SOR=1.866	GT:AD:DP:GQ:PL	0/1:39,5:44:90:90,0,7999
EU153401.1	570934	.	T	C	45.77	.	AC=1;AF=0.500;AN=2;BaseQRankSum=0.586;ClippingRankSum=0.000;DP=91;ExcessHet=3.0103;FS=17.863;MLEAC=1;MLEAF=0.500;MQ=38.94;MQRankSum=0.326;QD=0.60;ReadPosRankSum=2.266;SOR=2.532	GT:AD:DP:GQ:PL	0/1:69,7:76:74:74,0,9619
EU153401.1	570942	.	G	A	183.77	.	AC=1;AF=0.500;AN=2;BaseQRankSum=0.802;ClippingRankSum=0.000;DP=93;ExcessHet=3.0103;FS=10.639;MLEAC=1;MLEAF=0.500;MQ=38.34;MQRankSum=-0.640;QD=2.36;ReadPosRankSum=1.100;SOR=1.480	GT:AD:DP:GQ:PL	0/1:68,10:78:99:212,0,9246
EU153401.1	570944	.	G	A	43.77	.	AC=1;AF=0.500;AN=2;BaseQRankSum=0.519;ClippingRankSum=0.000;DP=91;ExcessHet=3.0103;FS=5.690;MLEAC=1;MLEAF=0.500;MQ=38.00;MQRankSum=0.844;QD=0.58;ReadPosRankSum=1.018;SOR=0.991	GT:AD:DP:GQ:PL	0/1:68,8:76:72:72,0,9644
EU153401.1	570964	.	C	T	515.77	.	AC=1;AF=0.500;AN=2;BaseQRankSum=0.000;ClippingRankSum=0.000;DP=35;ExcessHet=3.0103;FS=4.379;MLEAC=1;MLEAF=0.500;MQ=48.27;MQRankSum=-1.136;QD=19.10;ReadPosRankSum=0.944;SOR=0.577	GT:AD:DP:GQ:PL	0/1:20,7:27:99:544,0,8173
EU153401.1	570969	.	A	T	82.77	.	AC=1;AF=0.500;AN=2;BaseQRankSum=0.625;ClippingRankSum=0.000;DP=25;ExcessHet=3.0103;FS=15.849;MLEAC=1;MLEAF=0.500;MQ=50.99;MQRankSum=-2.138;QD=4.14;ReadPosRankSum=0.804;SOR=3.229	GT:AD:DP:GQ:PL	0/1:16,4:20:99:111,0,8062
EU153401.1	570971	.	T	C	34.73	.	AC=1;AF=0.500;AN=2;BaseQRankSum=0.000;ClippingRankSum=0.000;DP=23;ExcessHet=3.0103;FS=3.274;MLEAC=1;MLEAF=0.500;MQ=51.20;MQRankSum=-1.844;QD=1.93;ReadPosRankSum=-1.408;SOR=2.266	GT:AD:DP:GQ:PL	0/1:16,2:18:72:72,0,7614
EU153401.1	570973	.	T	A	265.73	.	AC=1;AF=0.500;AN=2;BaseQRankSum=0.000;ClippingRankSum=0.000;DP=24;ExcessHet=3.0103;FS=7.701;MLEAC=1;MLEAF=0.500;MQ=50.38;MQRankSum=-4.009;QD=13.99;ReadPosRankSum=-0.496;SOR=1.764	GT:AD:DP:GQ:PL	0/1:11,8:19:99:303,0,6827
EU153401.1	570975	.	C	T	94.77	.	AC=1;AF=0.500;AN=2;BaseQRankSum=0.000;ClippingRankSum=0.000;DP=24;ExcessHet=3.0103;FS=10.620;MLEAC=1;MLEAF=0.500;MQ=50.38;MQRankSum=-2.009;QD=4.99;ReadPosRankSum=1.052;SOR=3.238	GT:AD:DP:GQ:PL	0/1:15,4:19:99:123,0,7502
EU153401.1	570979	.	A	C	274.77	.	AC=1;AF=0.500;AN=2;BaseQRankSum=0.959;ClippingRankSum=0.000;DP=24;ExcessHet=3.0103;FS=7.701;MLEAC=1;MLEAF=0.500;MQ=50.38;MQRankSum=-4.009;QD=14.46;ReadPosRankSum=-0.331;SOR=1.764	GT:AD:DP:GQ:PL	0/1:11,8:19:99:303,0,6855
EU153401.1	570981	.	C	T	94.77	.	AC=1;AF=0.500;AN=2;BaseQRankSum=0.000;ClippingRankSum=0.000;DP=22;ExcessHet=3.0103;FS=10.386;MLEAC=1;MLEAF=0.500;MQ=50.25;MQRankSum=-1.871;QD=5.26;ReadPosRankSum=0.693;SOR=3.243	GT:AD:DP:GQ:PL	0/1:14,4:18:99:123,0,7262
EU153401.1	570986	.	G	A	67.73	.	AC=1;AF=0.500;AN=2;BaseQRankSum=0.000;ClippingRankSum=0.000;DP=20;ExcessHet=3.0103;FS=10.386;MLEAC=1;MLEAF=0.500;MQ=50.75;MQRankSum=-1.871;QD=3.76;ReadPosRankSum=0.798;SOR=3.243	GT:AD:DP:GQ:PL	0/1:14,4:18:99:105,0,8340
EU153401.1	570987	.	C	G	100.77	.	AC=1;AF=0.500;AN=2;BaseQRankSum=0.000;ClippingRankSum=0.000;DP=20;ExcessHet=3.0103;FS=10.843;MLEAC=1;MLEAF=0.500;MQ=50.75;MQRankSum=-2.291;QD=5.93;ReadPosRankSum=0.625;SOR=3.236	GT:AD:DP:GQ:PL	0/1:13,4:17:99:129,0,7140
EU153401.1	570993	.	A	G	85.77	.	AC=1;AF=0.500;AN=2;BaseQRankSum=0.000;ClippingRankSum=0.000;DP=22;ExcessHet=3.0103;FS=15.420;MLEAC=1;MLEAF=0.500;MQ=48.88;MQRankSum=-1.244;QD=3.90;ReadPosRankSum=1.255;SOR=3.230	GT:AD:DP:GQ:PL	0/1:18,4:22:99:114,0,7438
EU153401.1	571001	.	T	C	172.77	.	AC=1;AF=0.500;AN=2;BaseQRankSum=0.714;ClippingRankSum=0.000;DP=22;ExcessHet=3.0103;FS=25.506;MLEAC=1;MLEAF=0.500;MQ=48.88;MQRankSum=-2.500;QD=7.85;ReadPosRankSum=1.285;SOR=3.895	GT:AD:DP:GQ:PL	0/1:16,6:22:99:201,0,7357
EU153401.1	571007	.	T	G	172.77	.	AC=1;AF=0.500;AN=2;BaseQRankSum=0.000;ClippingRankSum=0.000;DP=22;ExcessHet=3.0103;FS=19.071;MLEAC=1;MLEAF=0.500;MQ=49.61;MQRankSum=-2.604;QD=7.85;ReadPosRankSum=1.386;SOR=3.897	GT:AD:DP:GQ:PL	0/1:16,6:22:99:201,0,7732
EU153401.1	571008	.	G	A	250.73	.	AC=1;AF=0.500;AN=2;BaseQRankSum=0.000;ClippingRankSum=0.000;DP=22;ExcessHet=3.0103;FS=19.071;MLEAC=1;MLEAF=0.500;MQ=49.61;MQRankSum=-2.604;QD=11.40;ReadPosRankSum=1.386;SOR=3.897	GT:AD:DP:GQ:PL	0/1:16,6:22:99:288,0,7309
EU153401.1	571011	.	A	T	130.77	.	AC=1;AF=0.500;AN=2;BaseQRankSum=0.000;ClippingRankSum=0.000;DP=21;ExcessHet=3.0103;FS=11.326;MLEAC=1;MLEAF=0.500;MQ=50.02;MQRankSum=-0.909;QD=6.54;ReadPosRankSum=1.407;SOR=2.794	GT:AD:DP:GQ:PL	0/1:17,3:20:99:159,0,7952
EU153401.1	571014	.	G	T	124.73	.	AC=1;AF=0.500;AN=2;BaseQRankSum=0.000;ClippingRankSum=0.000;DP=22;ExcessHet=3.0103;FS=4.876;MLEAC=1;MLEAF=0.500;MQ=48.68;MQRankSum=-1.777;QD=5.94;ReadPosRankSum=-0.127;SOR=0.707	GT:AD:DP:GQ:PL	0/1:16,5:21:99:162,0,7359
EU153401.1	571015	.	T	TGAAC	124.73	.	AC=1;AF=0.500;AN=2;BaseQRankSum=0.000;ClippingRankSum=0.000;DP=22;ExcessHet=3.0103;FS=4.876;MLEAC=1;MLEAF=0.500;MQ=48.68;MQRankSum=-1.952;QD=5.94;ReadPosRankSum=0.631;SOR=0.707	GT:AD:DP:GQ:PL	0/1:16,5:21:99:162,0,7359
EU153401.1	571028	.	G	A	142.77	.	AC=1;AF=0.500;AN=2;BaseQRankSum=0.693;ClippingRankSum=0.000;DP=17;ExcessHet=3.0103;FS=0.000;MLEAC=1;MLEAF=0.500;MQ=46.98;MQRankSum=-0.826;QD=8.40;ReadPosRankSum=0.668;SOR=0.569	GT:AD:DP:GQ:PL	0/1:13,4:17:99:171,0,5651
EU153401.1	571047	.	A	G	202.77	.	AC=1;AF=0.500;AN=2;BaseQRankSum=-1.207;ClippingRankSum=0.000;DP=12;ExcessHet=3.0103;FS=2.463;MLEAC=1;MLEAF=0.500;MQ=48.41;MQRankSum=-1.990;QD=16.90;ReadPosRankSum=-1.016;SOR=1.144	GT:AD:DP:GQ:PL	0/1:6,6:12:99:231,0,4002
EU153401.1	571048	.	C	G	58.77	.	AC=1;AF=0.500;AN=2;BaseQRankSum=0.660;ClippingRankSum=0.000;DP=11;ExcessHet=3.0103;FS=2.632;MLEAC=1;MLEAF=0.500;MQ=47.22;MQRankSum=-1.004;QD=5.34;ReadPosRankSum=0.000;SOR=0.991	GT:AD:DP:GQ:PL	0/1:8,3:11:87:87,0,4342
EU153401.1	571051	.	C	G	112.77	.	AC=1;AF=0.500;AN=2;BaseQRankSum=-0.903;ClippingRankSum=0.000;DP=13;ExcessHet=3.0103;FS=0.000;MLEAC=1;MLEAF=0.500;MQ=49.40;MQRankSum=-2.638;QD=11.28;ReadPosRankSum=0.330;SOR=0.446	GT:AD:DP:GQ:PL	0/1:7,3:10:99:141,0,4006
EU153401.1	571055	.	C	T	145.77	.	AC=1;AF=0.500;AN=2;BaseQRankSum=1.035;ClippingRankSum=0.000;DP=17;ExcessHet=3.0103;FS=15.586;MLEAC=1;MLEAF=0.500;MQ=50.69;MQRankSum=-2.692;QD=8.57;ReadPosRankSum=0.106;SOR=1.844	GT:AD:DP:GQ:PL	0/1:12,5:17:99:174,0,4624
EU153401.1	571060	.	A	T	238.77	.	AC=1;AF=0.500;AN=2;BaseQRankSum=0.126;ClippingRankSum=0.000;DP=18;ExcessHet=3.0103;FS=14.564;MLEAC=1;MLEAF=0.500;MQ=50.11;MQRankSum=-3.923;QD=14.92;ReadPosRankSum=0.986;SOR=1.399	GT:AD:DP:GQ:PL	0/1:9,7:16:99:267,0,4161
EU153401.1	571064	.	C	A	319.77	.	AC=1;AF=0.500;AN=2;BaseQRankSum=-1.146;ClippingRankSum=0.000;DP=19;ExcessHet=3.0103;FS=12.420;MLEAC=1;MLEAF=0.500;MQ=49.72;MQRankSum=-3.766;QD=16.83;ReadPosRankSum=0.490;SOR=0.392	GT:AD:DP:GQ:PL	0/1:10,9:19:99:348,0,4197
EU153401.1	571066	.	T	C	49.77	.	AC=1;AF=0.500;AN=2;BaseQRankSum=0.881;ClippingRankSum=0.000;DP=19;ExcessHet=3.0103;FS=6.539;MLEAC=1;MLEAF=0.500;MQ=49.72;MQRankSum=-1.304;QD=2.62;ReadPosRankSum=0.727;SOR=0.875	GT:AD:DP:GQ:PL	0/1:16,3:19:78:78,0,4917
EU153401.1	571076	.	C	A	11.12	.	AC=1;AF=0.500;AN=2;BaseQRankSum=0.786;ClippingRankSum=0.000;DP=17;ExcessHet=3.0103;FS=9.574;MLEAC=1;MLEAF=0.500;MQ=50.83;MQRankSum=-2.025;QD=0.65;ReadPosRankSum=0.075;SOR=2.216	GT:AD:DP:GQ:PL	0/1:15,2:17:39:39,0,4848
EU153401.1	571077	.	A	G	11.12	.	AC=1;AF=0.500;AN=2;BaseQRankSum=-3.043;ClippingRankSum=0.000;DP=17;ExcessHet=3.0103;FS=0.000;MLEAC=1;MLEAF=0.500;MQ=50.83;MQRankSum=-0.729;QD=0.65;ReadPosRankSum=-0.672;SOR=0.260	GT:AD:DP:GQ:PL	0/1:15,2:17:39:39,0,4787
EU153401.1	571079	.	G	A	55.77	.	AC=1;AF=0.500;AN=2;BaseQRankSum=0.948;ClippingRankSum=0.000;DP=17;ExcessHet=3.0103;FS=2.884;MLEAC=1;MLEAF=0.500;MQ=50.83;MQRankSum=-2.122;QD=3.28;ReadPosRankSum=2.080;SOR=0.899	GT:AD:DP:GQ:PL	0/1:14,3:17:84:84,0,4518
EU153401.1	571085	.	C	T	106.77	.	AC=1;AF=0.500;AN=2;BaseQRankSum=0.754;ClippingRankSum=0.000;DP=15;ExcessHet=3.0103;FS=19.590;MLEAC=1;MLEAF=0.500;MQ=50.81;MQRankSum=-2.483;QD=7.12;ReadPosRankSum=2.031;SOR=3.222	GT:AD:DP:GQ:PL	0/1:11,4:15:99:135,0,3865
EU153401.1	571086	.	A	G	16.86	.	AC=1;AF=0.500;AN=2;BaseQRankSum=-2.554;ClippingRankSum=0.000;DP=15;ExcessHet=3.0103;FS=8.451;MLEAC=1;MLEAF=0.500;MQ=50.81;MQRankSum=-1.938;QD=1.12;ReadPosRankSum=0.510;SOR=2.225	GT:AD:DP:GQ:PL	0/1:13,2:15:45:45,0,3955
EU153401.1	571087	.	G	A	13.95	.	AC=1;AF=0.500;AN=2;BaseQRankSum=0.588;ClippingRankSum=0.000;DP=15;ExcessHet=3.0103;FS=8.451;MLEAC=1;MLEAF=0.500;MQ=50.81;MQRankSum=-1.200;QD=0.93;ReadPosRankSum=2.295;SOR=2.225	GT:AD:DP:GQ:PL	0/1:13,2:15:42:42,0,4087
EU153401.1	571091	.	A	T	88.73	.	AC=1;AF=0.500;AN=2;BaseQRankSum=0.911;ClippingRankSum=0.000;DP=17;ExcessHet=3.0103;FS=18.325;MLEAC=1;MLEAF=0.500;MQ=53.00;MQRankSum=-2.853;QD=5.22;ReadPosRankSum=2.267;SOR=3.224	GT:AD:DP:GQ:PL	0/1:13,4:17:99:126,0,4220
EU153401.1	571095	.	A	G	232.77	.	AC=1;AF=0.500;AN=2;BaseQRankSum=1.437;ClippingRankSum=0.000;DP=17;ExcessHet=3.0103;FS=14.622;MLEAC=1;MLEAF=0.500;MQ=53.00;MQRankSum=-3.828;QD=13.69;ReadPosRankSum=1.362;SOR=2.207	GT:AD:DP:GQ:PL	0/1:11,6:17:99:261,0,3545
EU153401.1	571097	.	T	C	88.73	.	AC=1;AF=0.500;AN=2;BaseQRankSum=1.068;ClippingRankSum=0.000;DP=19;ExcessHet=3.0103;FS=16.406;MLEAC=1;MLEAF=0.500;MQ=51.79;MQRankSum=-2.727;QD=4.93;ReadPosRankSum=2.287;SOR=3.227	GT:AD:DP:GQ:PL	0/1:14,4:18:99:126,0,4175
EU153401.1	571157	.	T	C	1979.73	.	AC=1;AF=0.500;AN=2;BaseQRankSum=1.992;ClippingRankSum=0.000;DP=86;ExcessHet=3.0103;FS=0.000;MLEAC=1;MLEAF=0.500;MQ=45.56;MQRankSum=-3.976;QD=26.40;ReadPosRankSum=-1.326;SOR=0.668	GT:AD:DP:GQ:PL	0/1:27,48:75:99:2017,0,1391
EU153401.1	571160	.	G	A	1723.77	.	AC=1;AF=0.500;AN=2;BaseQRankSum=1.788;ClippingRankSum=0.000;DP=82;ExcessHet=3.0103;FS=10.515;MLEAC=1;MLEAF=0.500;MQ=45.76;MQRankSum=-3.681;QD=24.28;ReadPosRankSum=-1.044;SOR=1.277	GT:AD:DP:GQ:PL	0/1:29,42:71:99:1752,0,1535
EU153401.1	571161	.	T	C	381.73	.	AC=1;AF=0.500;AN=2;BaseQRankSum=0.524;ClippingRankSum=0.000;DP=80;ExcessHet=3.0103;FS=0.000;MLEAC=1;MLEAF=0.500;MQ=45.88;MQRankSum=-2.092;QD=5.96;ReadPosRankSum=-1.378;SOR=0.570	GT:AD:DP:GQ:PL	0/1:51,13:64:99:419,0,2716
EU153401.1	571163	.	G	T	129.77	.	AC=1;AF=0.500;AN=2;BaseQRankSum=1.092;ClippingRankSum=0.000;DP=77;ExcessHet=3.0103;FS=3.698;MLEAC=1;MLEAF=0.500;MQ=45.55;MQRankSum=-1.279;QD=2.09;ReadPosRankSum=0.322;SOR=1.596	GT:AD:DP:GQ:PL	0/1:55,7:62:99:158,0,2861
EU153401.1	571167	.	G	T	42.77	.	AC=1;AF=0.500;AN=2;BaseQRankSum=0.907;ClippingRankSum=0.000;DP=77;ExcessHet=3.0103;FS=0.000;MLEAC=1;MLEAF=0.500;MQ=45.52;MQRankSum=1.265;QD=0.66;ReadPosRankSum=0.309;SOR=0.489	GT:AD:DP:GQ:PL	0/1:59,6:65:71:71,0,2909
EU153401.1	571169	.	T	G	1269.77	.	AC=1;AF=0.500;AN=2;BaseQRankSum=1.641;ClippingRankSum=0.000;DP=76;ExcessHet=3.0103;FS=13.981;MLEAC=1;MLEAF=0.500;MQ=45.72;MQRankSum=-5.191;QD=20.82;ReadPosRankSum=-1.537;SOR=1.862	GT:AD:DP:GQ:PL	0/1:29,32:61:99:1298,0,1526
EU153401.1	571172	.	T	G	42.73	.	AC=1;AF=0.500;AN=2;BaseQRankSum=0.875;ClippingRankSum=0.000;DP=72;ExcessHet=3.0103;FS=0.000;MLEAC=1;MLEAF=0.500;MQ=45.87;MQRankSum=0.889;QD=0.72;ReadPosRankSum=0.833;SOR=0.848	GT:AD:DP:GQ:PL	0/1:54,5:59:80:80,0,2783
EU153401.1	571173	.	G	A	543.77	.	AC=1;AF=0.500;AN=2;BaseQRankSum=-1.066;ClippingRankSum=0.000;DP=70;ExcessHet=3.0103;FS=1.139;MLEAC=1;MLEAF=0.500;MQ=45.85;MQRankSum=-1.745;QD=9.06;ReadPosRankSum=-1.364;SOR=1.009	GT:AD:DP:GQ:PL	0/1:44,16:60:99:572,0,2330
EU153401.1	571174	.	G	T	279.77	.	AC=1;AF=0.500;AN=2;BaseQRankSum=1.145;ClippingRankSum=0.000;DP=66;ExcessHet=3.0103;FS=1.449;MLEAC=1;MLEAF=0.500;MQ=46.09;MQRankSum=0.399;QD=5.00;ReadPosRankSum=1.441;SOR=1.223	GT:AD:DP:GQ:PL	0/1:47,9:56:99:308,0,2516
EU153401.1	571178	.	TG	T	390.73	.	AC=1;AF=0.500;AN=2;BaseQRankSum=-0.178;ClippingRankSum=0.000;DP=63;ExcessHet=3.0103;FS=2.969;MLEAC=1;MLEAF=0.500;MQ=46.58;MQRankSum=-2.419;QD=8.31;ReadPosRankSum=-2.771;SOR=1.363	GT:AD:DP:GQ:PL	0/1:35,12:47:99:428,0,2006
EU153401.1	571179	.	G	T	801.77	.	AC=1;AF=0.500;AN=2;BaseQRankSum=1.707;ClippingRankSum=0.000;DP=60;ExcessHet=3.0103;FS=4.003;MLEAC=1;MLEAF=0.500;MQ=47.38;MQRankSum=-4.208;QD=16.04;ReadPosRankSum=0.020;SOR=1.329	GT:AD:DP:GQ:PL	0/1:28,22:50:99:830,0,1643
EU153401.1	571181	.	T	TC	72.73	.	AC=1;AF=0.500;AN=2;BaseQRankSum=0.968;ClippingRankSum=0.000;DP=60;ExcessHet=3.0103;FS=4.341;MLEAC=1;MLEAF=0.500;MQ=47.38;MQRankSum=-0.933;QD=1.45;ReadPosRankSum=1.520;SOR=1.765	GT:AD:DP:GQ:PL	0/1:45,5:50:99:110,0,2363
EU153401.1	571182	.	A	C	694.73	.	AC=1;AF=0.500;AN=2;BaseQRankSum=1.616;ClippingRankSum=0.000;DP=58;ExcessHet=3.0103;FS=17.231;MLEAC=1;MLEAF=0.500;MQ=47.43;MQRankSum=-5.069;QD=19.30;ReadPosRankSum=-1.287;SOR=2.683	GT:AD:DP:GQ:PL	0/1:19,17:36:99:732,0,1274
EU153401.1	571183	.	T	C	387.73	.	AC=1;AF=0.500;AN=2;BaseQRankSum=0.690;ClippingRankSum=0.000;DP=59;ExcessHet=3.0103;FS=1.314;MLEAC=1;MLEAF=0.500;MQ=47.31;MQRankSum=-3.083;QD=7.91;ReadPosRankSum=-1.199;SOR=0.395	GT:AD:DP:GQ:PL	0/1:37,12:49:99:425,0,2048
EU153401.1	571187	.	T	C	618.77	.	AC=1;AF=0.500;AN=2;BaseQRankSum=-0.387;ClippingRankSum=0.000;DP=61;ExcessHet=3.0103;FS=6.283;MLEAC=1;MLEAF=0.500;MQ=47.10;MQRankSum=-3.411;QD=12.13;ReadPosRankSum=-0.404;SOR=0.659	GT:AD:DP:GQ:PL	0/1:35,16:51:99:647,0,1865
EU153401.1	571189	.	T	C	90.77	.	AC=1;AF=0.500;AN=2;BaseQRankSum=1.096;ClippingRankSum=0.000;DP=59;ExcessHet=3.0103;FS=1.715;MLEAC=1;MLEAF=0.500;MQ=47.43;MQRankSum=1.140;QD=1.89;ReadPosRankSum=-1.987;SOR=1.199	GT:AD:DP:GQ:PL	0/1:42,6:48:99:119,0,2237
EU153401.1	571198	.	T	G	190.77	.	AC=1;AF=0.500;AN=2;BaseQRankSum=-0.330;ClippingRankSum=0.000;DP=60;ExcessHet=3.0103;FS=1.625;MLEAC=1;MLEAF=0.500;MQ=47.59;MQRankSum=-2.673;QD=4.15;ReadPosRankSum=-0.193;SOR=1.101	GT:AD:DP:GQ:PL	0/1:39,7:46:99:219,0,2021
EU153401.1	571202	.	G	A	216.77	.	AC=1;AF=0.500;AN=2;BaseQRankSum=-3.187;ClippingRankSum=0.000;DP=59;ExcessHet=3.0103;FS=1.400;MLEAC=1;MLEAF=0.500;MQ=46.67;MQRankSum=-1.716;QD=4.34;ReadPosRankSum=-1.227;SOR=0.951	GT:AD:DP:GQ:PL	0/1:41,9:50:99:245,0,2228
EU153401.1	571205	.	C	T	42.77	.	AC=1;AF=0.500;AN=2;BaseQRankSum=0.287;ClippingRankSum=0.000;DP=59;ExcessHet=3.0103;FS=0.000;MLEAC=1;MLEAF=0.500;MQ=45.73;MQRankSum=1.287;QD=0.89;ReadPosRankSum=-0.372;SOR=0.504	GT:AD:DP:GQ:PL	0/1:43,5:48:71:71,0,2324
EU153401.1	571206	.	A	T	30.73	.	AC=1;AF=0.500;AN=2;BaseQRankSum=1.103;ClippingRankSum=0.000;DP=61;ExcessHet=3.0103;FS=0.000;MLEAC=1;MLEAF=0.500;MQ=45.91;MQRankSum=1.243;QD=0.60;ReadPosRankSum=-0.539;SOR=0.567	GT:AD:DP:GQ:PL	0/1:46,5:51:68:68,0,2366
EU153401.1	571207	.	G	A	174.77	.	AC=1;AF=0.500;AN=2;BaseQRankSum=-0.569;ClippingRankSum=0.000;DP=60;ExcessHet=3.0103;FS=3.466;MLEAC=1;MLEAF=0.500;MQ=45.64;MQRankSum=-2.716;QD=3.43;ReadPosRankSum=-0.117;SOR=0.266	GT:AD:DP:GQ:PL	0/1:43,8:51:99:203,0,2225
EU153401.1	571208	.	C	T	399.77	.	AC=1;AF=0.500;AN=2;BaseQRankSum=-0.054;ClippingRankSum=0.000;DP=58;ExcessHet=3.0103;FS=5.103;MLEAC=1;MLEAF=0.500;MQ=45.90;MQRankSum=-1.424;QD=8.00;ReadPosRankSum=0.057;SOR=0.208	GT:AD:DP:GQ:PL	0/1:38,12:50:99:428,0,2000
EU153401.1	571211	.	C	G	49.77	.	AC=1;AF=0.500;AN=2;BaseQRankSum=1.086;ClippingRankSum=0.000;DP=55;ExcessHet=3.0103;FS=1.969;MLEAC=1;MLEAF=0.500;MQ=45.82;MQRankSum=0.545;QD=1.06;ReadPosRankSum=-0.527;SOR=1.385	GT:AD:DP:GQ:PL	0/1:42,5:47:78:78,0,2240
EU153401.1	571216	.	G	T	55.77	.	AC=1;AF=0.500;AN=2;BaseQRankSum=-1.736;ClippingRankSum=0.000;DP=53;ExcessHet=3.0103;FS=12.550;MLEAC=1;MLEAF=0.500;MQ=46.83;MQRankSum=-2.540;QD=1.30;ReadPosRankSum=0.133;SOR=1.869	GT:AD:DP:GQ:PL	0/1:38,5:43:84:84,0,2156
EU153401.1	571217	.	A	G	94.77	.	AC=1;AF=0.500;AN=2;BaseQRankSum=-0.227;ClippingRankSum=0.000;DP=53;ExcessHet=3.0103;FS=0.000;MLEAC=1;MLEAF=0.500;MQ=47.23;MQRankSum=0.240;QD=2.11;ReadPosRankSum=-0.921;SOR=0.873	GT:AD:DP:GQ:PL	0/1:39,6:45:99:123,0,2195
EU153401.1	571219	.	T	C	106.77	.	AC=1;AF=0.500;AN=2;BaseQRankSum=1.049;ClippingRankSum=0.000;DP=53;ExcessHet=3.0103;FS=0.000;MLEAC=1;MLEAF=0.500;MQ=47.23;MQRankSum=-0.069;QD=2.37;ReadPosRankSum=-0.535;SOR=0.873	GT:AD:DP:GQ:PL	0/1:39,6:45:99:135,0,2027
EU153401.1	571222	.	G	T	42.77	.	AC=1;AF=0.500;AN=2;BaseQRankSum=-0.289;ClippingRankSum=0.000;DP=52;ExcessHet=3.0103;FS=8.332;MLEAC=1;MLEAF=0.500;MQ=47.36;MQRankSum=-0.901;QD=0.97;ReadPosRankSum=-1.457;SOR=2.712	GT:AD:DP:GQ:PL	0/1:40,4:44:71:71,0,2324
EU153401.1	571223	.	A	T	1000.77	.	AC=1;AF=0.500;AN=2;BaseQRankSum=-1.464;ClippingRankSum=0.000;DP=52;ExcessHet=3.0103;FS=4.702;MLEAC=1;MLEAF=0.500;MQ=47.36;MQRankSum=-4.315;QD=25.02;ReadPosRankSum=-1.204;SOR=1.519	GT:AD:DP:GQ:PL	0/1:16,24:40:99:1029,0,1211
EU153401.1	571227	.	A	G	209.77	.	AC=1;AF=0.500;AN=2;BaseQRankSum=-1.605;ClippingRankSum=0.000;DP=56;ExcessHet=3.0103;FS=0.000;MLEAC=1;MLEAF=0.500;MQ=49.94;MQRankSum=-1.334;QD=4.37;ReadPosRankSum=0.347;SOR=0.846	GT:AD:DP:GQ:PL	0/1:42,6:48:99:238,0,2270
EU153401.1	571229	.	T	C	666.77	.	AC=1;AF=0.500;AN=2;BaseQRankSum=0.990;ClippingRankSum=0.000;DP=60;ExcessHet=3.0103;FS=1.108;MLEAC=1;MLEAF=0.500;MQ=49.95;MQRankSum=-3.198;QD=12.82;ReadPosRankSum=-0.729;SOR=0.892	GT:AD:DP:GQ:PL	0/1:34,18:52:99:695,0,1744
EU153401.1	571239	.	C	A	241.77	.	AC=1;AF=0.500;AN=2;BaseQRankSum=-2.869;ClippingRankSum=0.000;DP=32;ExcessHet=3.0103;FS=4.151;MLEAC=1;MLEAF=0.500;MQ=53.95;MQRankSum=-4.354;QD=8.63;ReadPosRankSum=-0.379;SOR=1.524	GT:AD:DP:GQ:PL	0/1:21,7:28:99:270,0,900
EU153401.1	571250	.	G	T	118.77	.	AC=1;AF=0.500;AN=2;BaseQRankSum=-2.495;ClippingRankSum=0.000;DP=28;ExcessHet=3.0103;FS=5.226;MLEAC=1;MLEAF=0.500;MQ=54.53;MQRankSum=-2.991;QD=4.95;ReadPosRankSum=1.532;SOR=1.499	GT:AD:DP:GQ:PL	0/1:20,4:24:99:147,0,867
EU153401.1	571255	.	A	C	394.77	.	AC=1;AF=0.500;AN=2;BaseQRankSum=-1.383;ClippingRankSum=0.000;DP=28;ExcessHet=3.0103;FS=0.000;MLEAC=1;MLEAF=0.500;MQ=53.48;MQRankSum=-3.316;QD=17.94;ReadPosRankSum=-1.322;SOR=0.740	GT:AD:DP:GQ:PL	0/1:11,11:22:99:423,0,780
EU153401.1	571256	.	C	A	160.77	.	AC=1;AF=0.500;AN=2;BaseQRankSum=0.879;ClippingRankSum=0.000;DP=29;ExcessHet=3.0103;FS=7.437;MLEAC=1;MLEAF=0.500;MQ=53.71;MQRankSum=0.077;QD=6.43;ReadPosRankSum=-0.831;SOR=2.285	GT:AD:DP:GQ:PL	0/1:19,6:25:99:189,0,1131
EU153401.1	571261	.	G	T	73.77	.	AC=1;AF=0.500;AN=2;BaseQRankSum=1.088;ClippingRankSum=0.000;DP=32;ExcessHet=3.0103;FS=2.231;MLEAC=1;MLEAF=0.500;MQ=54.33;MQRankSum=-0.696;QD=2.84;ReadPosRankSum=0.392;SOR=1.609	GT:AD:DP:GQ:PL	0/1:22,4:26:99:102,0,1337
EU153401.1	571264	.	A	C	64.77	.	AC=1;AF=0.500;AN=2;BaseQRankSum=0.900;ClippingRankSum=0.000;DP=33;ExcessHet=3.0103;FS=2.062;MLEAC=1;MLEAF=0.500;MQ=54.51;MQRankSum=-0.883;QD=2.23;ReadPosRankSum=0.349;SOR=1.270	GT:AD:DP:GQ:PL	0/1:25,4:29:93:93,0,1677
EU153401.1	571267	.	T	C	289.77	.	AC=1;AF=0.500;AN=2;BaseQRankSum=-3.042;ClippingRankSum=0.000;DP=32;ExcessHet=3.0103;FS=0.000;MLEAC=1;MLEAF=0.500;MQ=54.33;MQRankSum=-3.024;QD=10.35;ReadPosRankSum=0.666;SOR=1.002	GT:AD:DP:GQ:PL	0/1:19,9:28:99:318,0,1452
EU153401.1	571268	.	A	G	61.73	.	AC=1;AF=0.500;AN=2;BaseQRankSum=1.175;ClippingRankSum=0.000;DP=32;ExcessHet=3.0103;FS=0.000;MLEAC=1;MLEAF=0.500;MQ=54.33;MQRankSum=-0.761;QD=2.29;ReadPosRankSum=0.377;SOR=1.022	GT:AD:DP:GQ:PL	0/1:23,4:27:99:99,0,1593
EU153401.1	571274	.	C	T	154.77	.	AC=1;AF=0.500;AN=2;BaseQRankSum=1.126;ClippingRankSum=0.000;DP=33;ExcessHet=3.0103;FS=4.410;MLEAC=1;MLEAF=0.500;MQ=53.91;MQRankSum=0.066;QD=5.34;ReadPosRankSum=1.159;SOR=1.880	GT:AD:DP:GQ:PL	0/1:23,6:29:99:183,0,1587
EU153401.1	571275	.	C	T	244.77	.	AC=1;AF=0.500;AN=2;BaseQRankSum=-2.936;ClippingRankSum=0.000;DP=33;ExcessHet=3.0103;FS=0.000;MLEAC=1;MLEAF=0.500;MQ=53.91;MQRankSum=-1.994;QD=8.44;ReadPosRankSum=0.738;SOR=0.657	GT:AD:DP:GQ:PL	0/1:21,8:29:99:273,0,1497
EU153401.1	571279	.	G	T	31.73	.	AC=1;AF=0.500;AN=2;BaseQRankSum=0.799;ClippingRankSum=0.000;DP=41;ExcessHet=3.0103;FS=1.972;MLEAC=1;MLEAF=0.500;MQ=53.27;MQRankSum=-0.170;QD=0.91;ReadPosRankSum=1.182;SOR=1.154	GT:AD:DP:GQ:PL	0/1:31,4:35:69:69,0,2645
EU153401.1	571281	.	A	C	214.77	.	AC=1;AF=0.500;AN=2;BaseQRankSum=0.733;ClippingRankSum=0.000;DP=34;ExcessHet=3.0103;FS=1.748;MLEAC=1;MLEAF=0.500;MQ=53.91;MQRankSum=-2.862;QD=8.95;ReadPosRankSum=0.381;SOR=1.136	GT:AD:DP:GQ:PL	0/1:17,7:24:99:243,0,1332
EU153401.1	571283	.	C	T	40.77	.	AC=1;AF=0.500;AN=2;BaseQRankSum=1.011;ClippingRankSum=0.000;DP=34;ExcessHet=3.0103;FS=2.062;MLEAC=1;MLEAF=0.500;MQ=53.91;MQRankSum=-0.772;QD=1.41;ReadPosRankSum=1.361;SOR=1.270	GT:AD:DP:GQ:PL	0/1:25,4:29:69:69,0,2273
EU153401.1	571286	.	G	T	274.77	.	AC=1;AF=0.500;AN=2;BaseQRankSum=-2.393;ClippingRankSum=0.000;DP=42;ExcessHet=3.0103;FS=1.524;MLEAC=1;MLEAF=0.500;MQ=53.44;MQRankSum=-2.211;QD=8.08;ReadPosRankSum=1.971;SOR=1.085	GT:AD:DP:GQ:PL	0/1:25,9:34:99:303,0,2294
EU153401.1	571293	.	G	A	34.77	.	AC=1;AF=0.500;AN=2;BaseQRankSum=1.249;ClippingRankSum=0.000;DP=43;ExcessHet=3.0103;FS=0.000;MLEAC=1;MLEAF=0.500;MQ=53.17;MQRankSum=-0.230;QD=0.89;ReadPosRankSum=2.299;SOR=1.051	GT:AD:DP:GQ:PL	0/1:35,4:39:63:63,0,2729
EU153401.1	571294	.	G	A	124.77	.	AC=1;AF=0.500;AN=2;BaseQRankSum=0.462;ClippingRankSum=0.000;DP=42;ExcessHet=3.0103;FS=0.000;MLEAC=1;MLEAF=0.500;MQ=52.99;MQRankSum=-0.417;QD=3.28;ReadPosRankSum=1.466;SOR=0.859	GT:AD:DP:GQ:PL	0/1:32,6:38:99:153,0,2619
EU153401.1	571299	.	T	A	139.77	.	AC=1;AF=0.500;AN=2;BaseQRankSum=-3.398;ClippingRankSum=0.000;DP=40;ExcessHet=3.0103;FS=1.725;MLEAC=1;MLEAF=0.500;MQ=52.62;MQRankSum=-1.910;QD=4.11;ReadPosRankSum=0.658;SOR=0.368	GT:AD:DP:GQ:PL	0/1:28,6:34:99:168,0,2429
EU153401.1	571301	.	T	TTGTTGTTGGTG	34.73	.	AC=1;AF=0.500;AN=2;BaseQRankSum=1.241;ClippingRankSum=0.000;DP=40;ExcessHet=3.0103;FS=0.000;MLEAC=1;MLEAF=0.500;MQ=52.62;MQRankSum=-0.082;QD=0.96;ReadPosRankSum=1.941;SOR=1.085	GT:AD:DP:GQ:PL	0/1:32,4:36:72:72,0,2603
EU153401.1	571307	.	TACTG	T	85.73	.	AC=1;AF=0.500;AN=2;BaseQRankSum=1.562;ClippingRankSum=0.000;DP=40;ExcessHet=3.0103;FS=4.218;MLEAC=1;MLEAF=0.500;MQ=52.62;MQRankSum=-0.781;QD=2.52;ReadPosRankSum=2.337;SOR=1.656	GT:AD:DP:GQ:PL	0/1:29,5:34:99:123,0,2474
EU153401.1	571309	.	C	T	178.77	.	AC=1;AF=0.500;AN=2;BaseQRankSum=-4.049;ClippingRankSum=0.000;DP=40;ExcessHet=3.0103;FS=0.000;MLEAC=1;MLEAF=0.500;MQ=52.62;MQRankSum=-2.426;QD=4.97;ReadPosRankSum=0.581;SOR=0.484	GT:AD:DP:GQ:PL	0/1:29,7:36:99:207,0,2443
EU153401.1	571310	.	T	A	46.77	.	AC=1;AF=0.500;AN=2;BaseQRankSum=1.267;ClippingRankSum=0.000;DP=39;ExcessHet=3.0103;FS=0.000;MLEAC=1;MLEAF=0.500;MQ=52.58;MQRankSum=-0.765;QD=1.34;ReadPosRankSum=-1.636;SOR=0.990	GT:AD:DP:GQ:PL	0/1:31,4:35:75:75,0,2541
EU153401.1	571315	.	T	C	139.77	.	AC=1;AF=0.500;AN=2;BaseQRankSum=1.351;ClippingRankSum=0.000;DP=35;ExcessHet=3.0103;FS=1.978;MLEAC=1;MLEAF=0.500;MQ=53.67;MQRankSum=-0.251;QD=4.51;ReadPosRankSum=-2.413;SOR=1.414	GT:AD:DP:GQ:PL	0/1:25,6:31:99:168,0,2408
EU153401.1	571318	.	T	TTTTA	43.73	.	AC=1;AF=0.500;AN=2;BaseQRankSum=1.076;ClippingRankSum=0.000;DP=34;ExcessHet=3.0103;FS=0.000;MLEAC=1;MLEAF=0.500;MQ=53.47;MQRankSum=-0.395;QD=1.41;ReadPosRankSum=0.325;SOR=0.746	GT:AD:DP:GQ:PL	0/1:27,4:31:81:81,0,3686
EU153401.1	571321	.	C	A	97.77	.	AC=1;AF=0.500;AN=2;BaseQRankSum=0.270;ClippingRankSum=0.000;DP=35;ExcessHet=3.0103;FS=1.917;MLEAC=1;MLEAF=0.500;MQ=54.22;MQRankSum=-1.169;QD=2.96;ReadPosRankSum=-0.126;SOR=1.130	GT:AD:DP:GQ:PL	0/1:28,5:33:99:126,0,3641
EU153401.1	571323	.	T	G	52.77	.	AC=1;AF=0.500;AN=2;BaseQRankSum=1.226;ClippingRankSum=0.000;DP=35;ExcessHet=3.0103;FS=0.000;MLEAC=1;MLEAF=0.500;MQ=54.22;MQRankSum=-1.346;QD=1.60;ReadPosRankSum=-1.962;SOR=0.793	GT:AD:DP:GQ:PL	0/1:29,4:33:81:81,0,3686
EU153401.1	571325	.	AC	A	49.73	.	AC=1;AF=0.500;AN=2;BaseQRankSum=1.449;ClippingRankSum=0.000;DP=33;ExcessHet=3.0103;FS=0.000;MLEAC=1;MLEAF=0.500;MQ=53.85;MQRankSum=-0.496;QD=1.71;ReadPosRankSum=0.285;SOR=1.061	GT:AD:DP:GQ:PL	0/1:25,4:29:87:87,0,4331
EU153401.1	571327	.	TGGA	T	43.73	.	AC=1;AF=0.500;AN=2;BaseQRankSum=1.253;ClippingRankSum=0.000;DP=33;ExcessHet=3.0103;FS=0.000;MLEAC=1;MLEAF=0.500;MQ=53.85;MQRankSum=-0.449;QD=1.37;ReadPosRankSum=0.285;SOR=0.850	GT:AD:DP:GQ:PL	0/1:28,4:32:81:81,0,4415
EU153401.1	571330	.	A	T	274.73	.	AC=1;AF=0.500;AN=2;BaseQRankSum=-1.702;ClippingRankSum=0.000;DP=27;ExcessHet=3.0103;FS=0.000;MLEAC=1;MLEAF=0.500;MQ=54.62;MQRankSum=-3.129;QD=10.99;ReadPosRankSum=0.578;SOR=0.616	GT:AD:DP:GQ:PL	0/1:20,5:25:99:312,0,4095
EU153401.1	571331	.	A	T	322.73	.	AC=1;AF=0.500;AN=2;BaseQRankSum=-1.308;ClippingRankSum=0.000;DP=27;ExcessHet=3.0103;FS=0.000;MLEAC=1;MLEAF=0.500;MQ=54.62;MQRankSum=-3.375;QD=12.91;ReadPosRankSum=0.796;SOR=0.941	GT:AD:DP:GQ:PL	0/1:19,6:25:99:360,0,4008
EU153401.1	571334	.	G	T	76.77	.	AC=1;AF=0.500;AN=2;BaseQRankSum=1.381;ClippingRankSum=0.000;DP=27;ExcessHet=3.0103;FS=2.031;MLEAC=1;MLEAF=0.500;MQ=54.62;MQRankSum=-0.889;QD=3.07;ReadPosRankSum=-0.736;SOR=1.214	GT:AD:DP:GQ:PL	0/1:21,4:25:99:105,0,4079
EU153401.1	571335	.	G	A	76.77	.	AC=1;AF=0.500;AN=2;BaseQRankSum=1.381;ClippingRankSum=0.000;DP=27;ExcessHet=3.0103;FS=2.031;MLEAC=1;MLEAF=0.500;MQ=54.62;MQRankSum=-0.889;QD=3.07;SOR=1.214	GT:AD:DP:GQ:PL	0/1:21,4:25:99:105,0,4079
EU153401.1	571338	.	T	C	253.73	.	AC=1;AF=0.500;AN=2;BaseQRankSum=1.429;ClippingRankSum=0.000;DP=25;ExcessHet=3.0103;FS=4.738;MLEAC=1;MLEAF=0.500;MQ=55.41;MQRankSum=-2.813;QD=12.08;ReadPosRankSum=0.000;SOR=2.093	GT:AD:DP:GQ:PL	0/1:15,6:21:99:291,0,3815
EU153401.1	571339	.	TGC	T	61.73	.	AC=1;AF=0.500;AN=2;BaseQRankSum=1.291;ClippingRankSum=0.000;DP=27;ExcessHet=3.0103;FS=0.000;MLEAC=1;MLEAF=0.500;MQ=54.36;MQRankSum=-0.634;QD=2.29;SOR=0.818	GT:AD:DP:GQ:PL	0/1:23,4:27:99:99,0,4163
EU153401.1	571341	.	C	T	205.77	.	AC=1;AF=0.500;AN=2;BaseQRankSum=-1.340;ClippingRankSum=0.000;DP=26;ExcessHet=3.0103;FS=4.468;MLEAC=1;MLEAF=0.500;MQ=54.13;MQRankSum=-3.712;QD=7.91;ReadPosRankSum=-0.232;SOR=2.066	GT:AD:DP:GQ:PL	0/1:19,7:26:99:234,0,4017
EU153401.1	571345	.	A	C	58.73	.	AC=1;AF=0.500;AN=2;BaseQRankSum=0.297;ClippingRankSum=0.000;DP=27;ExcessHet=3.0103;FS=0.000;MLEAC=1;MLEAF=0.500;MQ=54.36;MQRankSum=-1.902;QD=2.18;ReadPosRankSum=0.487;SOR=0.634	GT:AD:DP:GQ:PL	0/1:23,4:27:96:96,0,5660
EU153401.1	571346	.	G	A	289.73	.	AC=1;AF=0.500;AN=2;BaseQRankSum=1.590;ClippingRankSum=0.000;DP=27;ExcessHet=3.0103;FS=1.757;MLEAC=1;MLEAF=0.500;MQ=54.36;MQRankSum=-2.604;QD=11.14;ReadPosRankSum=-0.925;SOR=1.230	GT:AD:DP:GQ:PL	0/1:17,9:26:99:327,0,5351
EU153401.1	571351	.	C	G	28.74	.	AC=1;AF=0.500;AN=2;BaseQRankSum=1.058;ClippingRankSum=0.000;DP=36;ExcessHet=3.0103;FS=0.000;MLEAC=1;MLEAF=0.500;MQ=49.12;MQRankSum=0.572;QD=0.80;SOR=0.650	GT:AD:DP:GQ:PL	0/1:32,4:36:66:66,0,6224
EU153401.1	571353	.	A	AT	58.73	.	AC=1;AF=0.500;AN=2;BaseQRankSum=1.017;ClippingRankSum=0.000;DP=27;ExcessHet=3.0103;FS=0.000;MLEAC=1;MLEAF=0.500;MQ=53.80;MQRankSum=-1.768;QD=2.18;ReadPosRankSum=-1.214;SOR=0.368	GT:AD:DP:GQ:PL	0/1:24,3:27:96:96,0,5581
EU153401.1	571373	.	G	A	163.73	.	AC=1;AF=0.500;AN=2;BaseQRankSum=-0.645;ClippingRankSum=0.000;DP=38;ExcessHet=3.0103;FS=12.039;MLEAC=1;MLEAF=0.500;MQ=46.49;MQRankSum=-0.647;QD=4.31;ReadPosRankSum=-0.830;SOR=0.492	GT:AD:DP:GQ:PL	0/1:31,7:38:99:201,0,6089
EU153401.1	571374	.	G	A	37.77	.	AC=1;AF=0.500;AN=2;BaseQRankSum=-1.176;ClippingRankSum=0.000;DP=35;ExcessHet=3.0103;FS=15.198;MLEAC=1;MLEAF=0.500;MQ=45.15;MQRankSum=-1.733;QD=1.08;ReadPosRankSum=-0.936;SOR=1.399	GT:AD:DP:GQ:PL	0/1:31,4:35:66:66,0,6224
EU153401.1	571376	.	A	T	37.73	.	AC=1;AF=0.500;AN=2;BaseQRankSum=-2.046;ClippingRankSum=0.000;DP=35;ExcessHet=3.0103;FS=15.198;MLEAC=1;MLEAF=0.500;MQ=45.15;MQRankSum=-1.733;QD=1.08;ReadPosRankSum=-0.856;SOR=1.399	GT:AD:DP:GQ:PL	0/1:31,4:35:75:75,0,6098
EU153401.1	571381	.	A	G	242.73	.	AC=1;AF=0.500;AN=2;BaseQRankSum=1.240;ClippingRankSum=0.000;DP=36;ExcessHet=3.0103;FS=1.885;MLEAC=1;MLEAF=0.500;MQ=44.92;MQRankSum=-1.612;QD=6.74;ReadPosRankSum=-1.833;SOR=1.371	GT:AD:DP:GQ:PL	0/1:27,9:36:99:280,0,5531
EU153401.1	571383	.	A	G	403.77	.	AC=1;AF=0.500;AN=2;BaseQRankSum=1.508;ClippingRankSum=0.000;DP=36;ExcessHet=3.0103;FS=6.505;MLEAC=1;MLEAF=0.500;MQ=44.92;MQRankSum=-1.773;QD=11.22;ReadPosRankSum=-0.053;SOR=2.093	GT:AD:DP:GQ:PL	0/1:24,12:36:99:432,0,5361
EU153401.1	571389	.	T	C	583.77	.	AC=1;AF=0.500;AN=2;BaseQRankSum=1.623;ClippingRankSum=0.000;DP=34;ExcessHet=3.0103;FS=5.902;MLEAC=1;MLEAF=0.500;MQ=45.19;MQRankSum=-1.715;QD=17.17;ReadPosRankSum=-0.174;SOR=1.863	GT:AD:DP:GQ:PL	0/1:19,15:34:99:612,0,5150
EU153401.1	571401	.	C	A	31.73	.	AC=1;AF=0.500;AN=2;BaseQRankSum=-0.909;ClippingRankSum=0.000;DP=38;ExcessHet=3.0103;FS=15.909;MLEAC=1;MLEAF=0.500;MQ=45.34;MQRankSum=-1.849;QD=0.86;ReadPosRankSum=1.209;SOR=1.397	GT:AD:DP:GQ:PL	0/1:33,4:37:69:69,0,7196
EU153401.1	571402	.	C	A	43.77	.	AC=1;AF=0.500;AN=2;BaseQRankSum=-0.892;ClippingRankSum=0.000;DP=37;ExcessHet=3.0103;FS=15.198;MLEAC=1;MLEAF=0.500;MQ=44.88;MQRankSum=-1.945;QD=1.22;ReadPosRankSum=1.168;SOR=1.399	GT:AD:DP:GQ:PL	0/1:32,4:36:72:72,0,6703
EU153401.1	571406	.	TC	T	208.73	.	AC=1;AF=0.500;AN=2;BaseQRankSum=1.277;ClippingRankSum=0.000;DP=37;ExcessHet=3.0103;FS=1.834;MLEAC=1;MLEAF=0.500;MQ=44.88;MQRankSum=-1.215;QD=5.64;ReadPosRankSum=0.646;SOR=1.077	GT:AD:DP:GQ:PL	0/1:29,8:37:99:246,0,6631
EU153401.1	571412	.	AG	A	49.73	.	AC=1;AF=0.500;AN=2;BaseQRankSum=-0.997;ClippingRankSum=0.000;DP=30;ExcessHet=3.0103;FS=17.432;MLEAC=1;MLEAF=0.500;MQ=45.87;MQRankSum=-1.958;QD=1.66;ReadPosRankSum=0.122;SOR=1.393	GT:AD:DP:GQ:PL	0/1:26,4:30:87:87,0,6436
EU153401.1	571415	.	T	G	373.77	.	AC=1;AF=0.500;AN=2;BaseQRankSum=0.846;ClippingRankSum=0.000;DP=28;ExcessHet=3.0103;FS=12.602;MLEAC=1;MLEAF=0.500;MQ=44.69;MQRankSum=-1.230;QD=13.35;ReadPosRankSum=1.770;SOR=3.912	GT:AD:DP:GQ:PL	0/1:17,11:28:99:402,0,6039
EU153401.1	571418	.	C	T	395.73	.	AC=1;AF=0.500;AN=2;BaseQRankSum=0.839;ClippingRankSum=0.000;DP=28;ExcessHet=3.0103;FS=16.660;MLEAC=1;MLEAF=0.500;MQ=45.88;MQRankSum=-2.099;QD=14.13;ReadPosRankSum=2.397;SOR=4.534	GT:AD:DP:GQ:PL	0/1:17,11:28:99:433,0,5692
EU153401.1	571419	.	T	C	461.77	.	AC=1;AF=0.500;AN=2;BaseQRankSum=1.575;ClippingRankSum=0.000;DP=27;ExcessHet=3.0103;FS=4.993;MLEAC=1;MLEAF=0.500;MQ=46.37;MQRankSum=-3.447;QD=20.08;ReadPosRankSum=2.035;SOR=2.093	GT:AD:DP:GQ:PL	0/1:11,12:23:99:490,0,5480
EU153401.1	571428	.	TG	T	367.73	.	AC=1;AF=0.500;AN=2;BaseQRankSum=1.177;ClippingRankSum=0.000;DP=29;ExcessHet=3.0103;FS=15.862;MLEAC=1;MLEAF=0.500;MQ=46.32;MQRankSum=-1.915;QD=12.68;ReadPosRankSum=2.454;SOR=4.174	GT:AD:DP:GQ:PL	0/1:18,11:29:99:405,0,6052
EU153401.1	571431	.	C	T	31.73	.	AC=1;AF=0.500;AN=2;BaseQRankSum=0.672;ClippingRankSum=0.000;DP=37;ExcessHet=3.0103;FS=11.552;MLEAC=1;MLEAF=0.500;MQ=46.43;MQRankSum=-1.779;QD=0.86;ReadPosRankSum=-0.222;SOR=1.416	GT:AD:DP:GQ:PL	0/1:33,4:37:69:69,0,7065
EU153401.1	571436	.	C	A	672.77	.	AC=1;AF=0.500;AN=2;BaseQRankSum=1.316;ClippingRankSum=0.000;DP=28;ExcessHet=3.0103;FS=1.854;MLEAC=1;MLEAF=0.500;MQ=44.97;MQRankSum=-3.405;QD=24.03;ReadPosRankSum=0.989;SOR=1.329	GT:AD:DP:GQ:PL	0/1:11,17:28:99:701,0,5509
EU153401.1	571437	.	A	G	325.73	.	AC=1;AF=0.500;AN=2;BaseQRankSum=0.000;ClippingRankSum=0.000;DP=29;ExcessHet=3.0103;FS=12.085;MLEAC=1;MLEAF=0.500;MQ=45.12;MQRankSum=-1.745;QD=11.63;ReadPosRankSum=3.577;SOR=3.586	GT:AD:DP:GQ:PL	0/1:18,10:28:99:363,0,5840
EU153401.1	571439	.	T	A	94.77	.	AC=1;AF=0.500;AN=2;BaseQRankSum=-1.299;ClippingRankSum=0.000;DP=32;ExcessHet=3.0103;FS=20.645;MLEAC=1;MLEAF=0.500;MQ=44.96;MQRankSum=-1.558;QD=2.96;ReadPosRankSum=0.624;SOR=1.840	GT:AD:DP:GQ:PL	0/1:27,5:32:99:123,0,6261
EU153401.1	571440	.	T	G	184.77	.	AC=1;AF=0.500;AN=2;BaseQRankSum=0.783;ClippingRankSum=0.000;DP=34;ExcessHet=3.0103;FS=11.067;MLEAC=1;MLEAF=0.500;MQ=45.69;MQRankSum=-1.519;QD=5.43;ReadPosRankSum=3.114;SOR=3.215	GT:AD:DP:GQ:PL	0/1:27,7:34:99:213,0,6148
EU153401.1	571452	.	C	A	295.77	.	AC=1;AF=0.500;AN=2;BaseQRankSum=0.884;ClippingRankSum=0.000;DP=39;ExcessHet=3.0103;FS=17.942;MLEAC=1;MLEAF=0.500;MQ=46.11;MQRankSum=-2.282;QD=7.58;ReadPosRankSum=3.276;SOR=4.420	GT:AD:DP:GQ:PL	0/1:29,10:39:99:324,0,6579
EU153401.1	571453	.	T	A	160.77	.	AC=1;AF=0.500;AN=2;BaseQRankSum=0.857;ClippingRankSum=0.000;DP=40;ExcessHet=3.0103;FS=11.282;MLEAC=1;MLEAF=0.500;MQ=45.96;MQRankSum=-1.744;QD=4.02;ReadPosRankSum=2.902;SOR=3.383	GT:AD:DP:GQ:PL	0/1:33,7:40:99:189,0,6842
EU153401.1	571454	.	CTT	C	58.73	.	AC=1;AF=0.500;AN=2;BaseQRankSum=0.579;ClippingRankSum=0.000;DP=42;ExcessHet=3.0103;FS=5.200;MLEAC=1;MLEAF=0.500;MQ=45.70;MQRankSum=-0.476;QD=1.40;ReadPosRankSum=-2.094;SOR=2.509	GT:AD:DP:GQ:PL	0/1:37,5:42:96:96,0,6997
EU153401.1	571457	.	A	C	292.77	.	AC=1;AF=0.500;AN=2;BaseQRankSum=1.009;ClippingRankSum=0.000;DP=43;ExcessHet=3.0103;FS=17.076;MLEAC=1;MLEAF=0.500;MQ=45.57;MQRankSum=-2.392;QD=6.81;ReadPosRankSum=3.221;SOR=4.003	GT:AD:DP:GQ:PL	0/1:33,10:43:99:321,0,6637
EU153401.1	571460	.	ATTGT	A	598.73	.	AC=1;AF=0.500;AN=2;BaseQRankSum=1.701;ClippingRankSum=0.000;DP=47;ExcessHet=3.0103;FS=25.504;MLEAC=1;MLEAF=0.500;MQ=45.26;MQRankSum=-2.845;QD=13.92;ReadPosRankSum=1.054;SOR=4.294	GT:AD:DP:GQ:PL	0/1:26,17:43:99:636,0,6412
EU153401.1	571461	.	T	A	13.95	.	AC=1;AF=0.500;AN=2;BaseQRankSum=0.678;ClippingRankSum=0.000;DP=46;ExcessHet=3.0103;FS=11.106;MLEAC=1;MLEAF=0.500;MQ=45.42;MQRankSum=-1.673;QD=0.30;ReadPosRankSum=-1.098;SOR=1.421	GT:AD:DP:GQ:PL	0/1:42,4:46:42:42,0,7258
EU153401.1	571465	.	T	C	126.73	.	AC=1;AF=0.500;AN=2;BaseQRankSum=0.786;ClippingRankSum=0.000;DP=48;ExcessHet=3.0103;FS=10.794;MLEAC=1;MLEAF=0.500;MQ=45.39;MQRankSum=-1.973;QD=2.70;ReadPosRankSum=2.296;SOR=3.105	GT:AD:DP:GQ:PL	0/1:40,7:47:99:164,0,7267
EU153401.1	571469	.	G	A	988.73	.	AC=1;AF=0.500;AN=2;BaseQRankSum=-1.274;ClippingRankSum=0.000;DP=45;ExcessHet=3.0103;FS=34.736;MLEAC=1;MLEAF=0.500;MQ=45.46;MQRankSum=-3.451;QD=22.47;ReadPosRankSum=-0.550;SOR=4.082	GT:AD:DP:GQ:PL	0/1:20,24:44:99:1026,0,5767
EU153401.1	571473	.	T	C	942.77	.	AC=1;AF=0.500;AN=2;BaseQRankSum=-0.525;ClippingRankSum=0.000;DP=46;ExcessHet=3.0103;FS=0.000;MLEAC=1;MLEAF=0.500;MQ=46.42;MQRankSum=-3.026;QD=20.95;ReadPosRankSum=-1.973;SOR=0.749	GT:AD:DP:GQ:PL	0/1:22,23:45:99:971,0,4860
EU153401.1	571477	.	GAT	G	181.73	.	AC=1;AF=0.500;AN=2;BaseQRankSum=0.871;ClippingRankSum=0.000;DP=50;ExcessHet=3.0103;FS=5.010;MLEAC=1;MLEAF=0.500;MQ=45.44;MQRankSum=-0.735;QD=4.04;ReadPosRankSum=-0.381;SOR=2.175	GT:AD:DP:GQ:PL	0/1:37,8:45:99:219,0,5921
EU153401.1	571478	.	A	G	749.77	.	AC=1;AF=0.500;AN=2;BaseQRankSum=-0.706;ClippingRankSum=0.000;DP=49;ExcessHet=3.0103;FS=8.187;MLEAC=1;MLEAF=0.500;MQ=45.74;MQRankSum=-4.276;QD=15.62;ReadPosRankSum=-1.404;SOR=2.303	GT:AD:DP:GQ:PL	0/1:27,21:48:99:778,0,5355
EU153401.1	571481	.	TTG	T	181.73	.	AC=1;AF=0.500;AN=2;BaseQRankSum=1.214;ClippingRankSum=0.000;DP=53;ExcessHet=3.0103;FS=7.675;MLEAC=1;MLEAF=0.500;MQ=44.89;MQRankSum=-0.694;QD=3.95;ReadPosRankSum=1.371;SOR=2.538	GT:AD:DP:GQ:PL	0/1:38,8:46:99:219,0,5220
EU153401.1	571482	.	T	G	249.73	.	AC=1;AF=0.500;AN=2;BaseQRankSum=1.563;ClippingRankSum=0.000;DP=56;ExcessHet=3.0103;FS=7.488;MLEAC=1;MLEAF=0.500;MQ=44.89;MQRankSum=-2.717;QD=4.62;ReadPosRankSum=-0.739;SOR=2.561	GT:AD:DP:GQ:PL	0/1:44,10:54:99:287,0,5424
EU153401.1	571483	.	G	T	52.77	.	AC=1;AF=0.500;AN=2;BaseQRankSum=0.823;ClippingRankSum=0.000;DP=53;ExcessHet=3.0103;FS=0.000;MLEAC=1;MLEAF=0.500;MQ=44.89;MQRankSum=0.330;QD=1.12;ReadPosRankSum=-0.708;SOR=0.283	GT:AD:DP:GQ:PL	0/1:43,4:47:81:81,0,5397
EU153401.1	571484	.	G	A	277.73	.	AC=1;AF=0.500;AN=2;BaseQRankSum=1.661;ClippingRankSum=0.000;DP=54;ExcessHet=3.0103;FS=10.610;MLEAC=1;MLEAF=0.500;MQ=44.81;MQRankSum=-3.028;QD=6.17;ReadPosRankSum=-2.158;SOR=3.121	GT:AD:DP:GQ:PL	0/1:35,10:45:99:315,0,5046
EU153401.1	571485	.	T	C	258.77	.	AC=1;AF=0.500;AN=2;BaseQRankSum=1.277;ClippingRankSum=0.000;DP=54;ExcessHet=3.0103;FS=7.501;MLEAC=1;MLEAF=0.500;MQ=44.81;MQRankSum=-2.626;QD=4.98;ReadPosRankSum=-1.998;SOR=2.670	GT:AD:DP:GQ:PL	0/1:42,10:52:99:287,0,5424
EU153401.1	571486	.	T	G	156.73	.	AC=1;AF=0.500;AN=2;BaseQRankSum=0.612;ClippingRankSum=0.000;DP=56;ExcessHet=3.0103;FS=4.863;MLEAC=1;MLEAF=0.500;MQ=44.89;MQRankSum=-0.681;QD=2.90;ReadPosRankSum=1.053;SOR=2.099	GT:AD:DP:GQ:PL	0/1:46,8:54:99:194,0,5550
EU153401.1	571489	.	G	T	618.77	.	AC=1;AF=0.500;AN=2;BaseQRankSum=1.340;ClippingRankSum=0.000;DP=56;ExcessHet=3.0103;FS=8.606;MLEAC=1;MLEAF=0.500;MQ=44.89;MQRankSum=-2.621;QD=11.46;ReadPosRankSum=-1.795;SOR=2.428	GT:AD:DP:GQ:PL	0/1:36,18:54:99:647,0,5064
EU153401.1	571492	.	C	T	612.73	.	AC=1;AF=0.500;AN=2;BaseQRankSum=1.595;ClippingRankSum=0.000;DP=58;ExcessHet=3.0103;FS=8.662;MLEAC=1;MLEAF=0.500;MQ=44.52;MQRankSum=-2.910;QD=11.78;ReadPosRankSum=-2.813;SOR=2.564	GT:AD:DP:GQ:PL	0/1:34,18:52:99:650,0,5023
EU153401.1	571494	.	C	G	255.77	.	AC=1;AF=0.500;AN=2;BaseQRankSum=0.424;ClippingRankSum=0.000;DP=58;ExcessHet=3.0103;FS=7.531;MLEAC=1;MLEAF=0.500;MQ=44.65;MQRankSum=-0.321;QD=4.92;ReadPosRankSum=0.706;SOR=2.655	GT:AD:DP:GQ:PL	0/1:43,9:52:99:284,0,5460
EU153401.1	571497	.	C	T	12.05	.	AC=1;AF=0.500;AN=2;BaseQRankSum=-2.141;ClippingRankSum=0.000;DP=59;ExcessHet=3.0103;FS=5.264;MLEAC=1;MLEAF=0.500;MQ=44.57;MQRankSum=-1.410;QD=0.22;ReadPosRankSum=-1.305;SOR=0.120	GT:AD:DP:GQ:PL	0/1:50,5:55:40:40,0,5854
EU153401.1	571499	.	C	T	233.73	.	AC=1;AF=0.500;AN=2;BaseQRankSum=-1.731;ClippingRankSum=0.000;DP=60;ExcessHet=3.0103;FS=1.676;MLEAC=1;MLEAF=0.500;MQ=44.87;MQRankSum=0.343;QD=4.10;ReadPosRankSum=-1.387;SOR=0.289	GT:AD:DP:GQ:PL	0/1:47,10:57:99:271,0,4084
EU153401.1	571501	.	C	T	834.73	.	AC=1;AF=0.500;AN=2;BaseQRankSum=-0.321;ClippingRankSum=0.000;DP=60;ExcessHet=3.0103;FS=4.461;MLEAC=1;MLEAF=0.500;MQ=44.87;MQRankSum=-0.616;QD=15.46;ReadPosRankSum=-0.126;SOR=1.392	GT:AD:DP:GQ:PL	0/1:31,23:54:99:872,0,3366
EU153401.1	571503	.	C	T	381.73	.	AC=1;AF=0.500;AN=2;BaseQRankSum=1.196;ClippingRankSum=0.000;DP=58;ExcessHet=3.0103;FS=11.024;MLEAC=1;MLEAF=0.500;MQ=45.09;MQRankSum=-2.668;QD=9.54;ReadPosRankSum=-2.666;SOR=3.467	GT:AD:DP:GQ:PL	0/1:28,12:40:99:419,0,3281
EU153401.1	571507	.	C	T	1350.77	.	AC=1;AF=0.500;AN=2;BaseQRankSum=1.842;ClippingRankSum=0.000;DP=55;ExcessHet=3.0103;FS=11.650;MLEAC=1;MLEAF=0.500;MQ=45.32;MQRankSum=-4.562;QD=28.74;ReadPosRankSum=-2.949;SOR=2.617	GT:AD:DP:GQ:PL	0/1:16,31:47:99:1379,0,2710
EU153401.1	571508	.	A	G	708.73	.	AC=1;AF=0.500;AN=2;BaseQRankSum=-0.298;ClippingRankSum=0.000;DP=55;ExcessHet=3.0103;FS=11.716;MLEAC=1;MLEAF=0.500;MQ=45.32;MQRankSum=-3.102;QD=14.17;ReadPosRankSum=-0.846;SOR=2.894	GT:AD:DP:GQ:PL	0/1:31,19:50:99:746,0,3382
EU153401.1	571509	.	T	A	88.73	.	AC=1;AF=0.500;AN=2;BaseQRankSum=0.813;ClippingRankSum=0.000;DP=56;ExcessHet=3.0103;FS=2.284;MLEAC=1;MLEAF=0.500;MQ=45.23;MQRankSum=0.179;QD=1.85;ReadPosRankSum=0.174;SOR=0.169	GT:AD:DP:GQ:PL	0/1:42,6:48:99:126,0,3886
EU153401.1	571513	.	T	TCA	165.73	.	AC=1;AF=0.500;AN=2;BaseQRankSum=0.889;ClippingRankSum=0.000;DP=56;ExcessHet=3.0103;FS=5.337;MLEAC=1;MLEAF=0.500;MQ=45.33;MQRankSum=-0.031;QD=3.31;ReadPosRankSum=-0.392;SOR=0.116	GT:AD:DP:GQ:PL	0/1:44,6:50:99:203,0,3964
EU153401.1	571515	.	TATC	T	158.73	.	AC=1;AF=0.500;AN=2;BaseQRankSum=1.043;ClippingRankSum=0.000;DP=62;ExcessHet=3.0103;FS=2.054;MLEAC=1;MLEAF=0.500;MQ=45.79;MQRankSum=-0.487;QD=3.17;ReadPosRankSum=-1.477;SOR=0.238	GT:AD:DP:GQ:PL	0/1:42,8:50:99:196,0,4049
EU153401.1	571518	.	C	T	1303.77	.	AC=1;AF=0.500;AN=2;BaseQRankSum=1.309;ClippingRankSum=0.000;DP=149;ExcessHet=3.0103;FS=10.705;MLEAC=1;MLEAF=0.500;MQ=44.69;MQRankSum=-2.234;QD=9.80;ReadPosRankSum=-1.057;SOR=1.571	GT:AD:DP:GQ:PL	0/1:95,38:133:99:1332,0,8602
EU153401.1	571523	.	C	T	4468.73	.	AC=1;AF=0.500;AN=2;BaseQRankSum=-1.479;ClippingRankSum=0.000;DP=133;ExcessHet=3.0103;FS=1.232;MLEAC=1;MLEAF=0.500;MQ=45.88;MQRankSum=-4.271;QD=31.66;ReadPosRankSum=-1.911;SOR=0.527	GT:AD:DP:GQ:PL	0/1:10,102:112:99:4506,0,5359
EU153401.1	571525	.	G	A	471.77	.	AC=1;AF=0.500;AN=2;BaseQRankSum=-0.986;ClippingRankSum=0.000;DP=128;ExcessHet=3.0103;FS=2.135;MLEAC=1;MLEAF=0.500;MQ=45.76;MQRankSum=0.000;QD=4.14;ReadPosRankSum=1.135;SOR=0.446	GT:AD:DP:GQ:PL	0/1:96,18:114:99:500,0,8596
EU153401.1	571526	.	G	A	678.77	.	AC=1;AF=0.500;AN=2;BaseQRankSum=1.566;ClippingRankSum=0.000;DP=125;ExcessHet=3.0103;FS=0.000;MLEAC=1;MLEAF=0.500;MQ=45.61;MQRankSum=1.308;QD=6.53;ReadPosRankSum=0.211;SOR=0.767	GT:AD:DP:GQ:PL	0/1:82,22:104:99:707,0,8288
EU153401.1	571527	.	TG	T	15.85	.	AC=1;AF=0.500;AN=2;BaseQRankSum=1.246;ClippingRankSum=0.000;DP=125;ExcessHet=3.0103;FS=2.939;MLEAC=1;MLEAF=0.500;MQ=45.83;MQRankSum=0.716;QD=0.14;ReadPosRankSum=0.596;SOR=0.714	GT:AD:DP:GQ:PL	0/1:101,9:110:53:53,0,10228
EU153401.1	571528	.	G	C	2655.77	.	AC=1;AF=0.500;AN=2;BaseQRankSum=-0.069;ClippingRankSum=0.000;DP=123;ExcessHet=3.0103;FS=2.580;MLEAC=1;MLEAF=0.500;MQ=45.74;MQRankSum=-0.730;QD=25.29;ReadPosRankSum=-1.518;SOR=0.975	GT:AD:DP:GQ:PL	0/1:42,63:105:99:2684,0,6964
EU153401.1	571530	.	TTTC	T	27.74	.	AC=1;AF=0.500;AN=2;BaseQRankSum=1.316;ClippingRankSum=0.000;DP=127;ExcessHet=3.0103;FS=1.372;MLEAC=1;MLEAF=0.500;MQ=45.92;MQRankSum=0.691;QD=0.25;SOR=0.730	GT:AD:DP:GQ:PL	0/1:104,9:113:65:65,0,10060
EU153401.1	571531	.	T	C	489.73	.	AC=1;AF=0.500;AN=2;BaseQRankSum=-3.210;ClippingRankSum=0.000;DP=126;ExcessHet=3.0103;FS=2.101;MLEAC=1;MLEAF=0.500;MQ=45.98;MQRankSum=-1.147;QD=4.53;ReadPosRankSum=-1.611;SOR=0.633	GT:AD:DP:GQ:PL	0/1:89,19:108:99:527,0,9081
EU153401.1	571534	.	C	T	2919.73	.	AC=1;AF=0.500;AN=2;BaseQRankSum=-2.555;ClippingRankSum=0.000;DP=124;ExcessHet=3.0103;FS=8.634;MLEAC=1;MLEAF=0.500;MQ=45.95;MQRankSum=-2.451;QD=32.08;ReadPosRankSum=-0.629;SOR=0.183	GT:AD:DP:GQ:PL	0/1:22,69:91:99:2957,0,5932
EU153401.1	571535	.	T	C	1959.73	.	AC=1;AF=0.500;AN=2;BaseQRankSum=-0.673;ClippingRankSum=0.000;DP=119;ExcessHet=3.0103;FS=0.000;MLEAC=1;MLEAF=0.500;MQ=46.05;MQRankSum=-0.570;QD=20.63;ReadPosRankSum=0.482;SOR=0.656	GT:AD:DP:GQ:PL	0/1:48,47:95:99:1997,0,7222
EU153401.1	571540	.	C	T	270.77	.	AC=1;AF=0.500;AN=2;BaseQRankSum=1.367;ClippingRankSum=0.000;DP=120;ExcessHet=3.0103;FS=14.082;MLEAC=1;MLEAF=0.500;MQ=45.85;MQRankSum=-0.711;QD=2.55;ReadPosRankSum=-1.209;SOR=2.744	GT:AD:DP:GQ:PL	0/1:92,14:106:99:299,0,9709
EU153401.1	571547	.	A	T	786.77	.	AC=1;AF=0.500;AN=2;BaseQRankSum=-0.180;ClippingRankSum=0.000;DP=114;ExcessHet=3.0103;FS=0.875;MLEAC=1;MLEAF=0.500;MQ=45.47;MQRankSum=-1.027;QD=7.87;ReadPosRankSum=-0.454;SOR=0.843	GT:AD:DP:GQ:PL	0/1:75,25:100:99:815,0,8741
EU153401.1	571548	.	T	G	207.73	.	AC=1;AF=0.500;AN=2;BaseQRankSum=-1.489;ClippingRankSum=0.000;DP=110;ExcessHet=3.0103;FS=8.484;MLEAC=1;MLEAF=0.500;MQ=45.94;MQRankSum=-0.101;QD=2.33;ReadPosRankSum=0.836;SOR=1.807	GT:AD:DP:GQ:PL	0/1:81,8:89:99:245,0,9850
EU153401.1	571549	.	G	A	1935.77	.	AC=1;AF=0.500;AN=2;BaseQRankSum=0.425;ClippingRankSum=0.000;DP=110;ExcessHet=3.0103;FS=5.356;MLEAC=1;MLEAF=0.500;MQ=45.94;MQRankSum=-0.430;QD=21.04;ReadPosRankSum=-3.774;SOR=0.331	GT:AD:DP:GQ:PL	0/1:44,48:92:99:1964,0,7896
EU153401.1	571551	.	G	GC	126.73	.	AC=1;AF=0.500;AN=2;BaseQRankSum=1.357;ClippingRankSum=0.000;DP=112;ExcessHet=3.0103;FS=27.150;MLEAC=1;MLEAF=0.500;MQ=46.26;MQRankSum=-1.591;QD=1.36;ReadPosRankSum=0.397;SOR=4.804	GT:AD:DP:GQ:PL	0/1:83,10:93:99:164,0,9903
EU153401.1	571553	.	C	T	339.77	.	AC=1;AF=0.500;AN=2;BaseQRankSum=0.513;ClippingRankSum=0.000;DP=113;ExcessHet=3.0103;FS=28.483;MLEAC=1;MLEAF=0.500;MQ=46.34;MQRankSum=-3.195;QD=3.33;ReadPosRankSum=1.191;SOR=4.047	GT:AD:DP:GQ:PL	0/1:87,15:102:99:368,0,10008
EU153401.1	571556	.	A	G	2376.73	.	AC=1;AF=0.500;AN=2;BaseQRankSum=3.084;ClippingRankSum=0.000;DP=111;ExcessHet=3.0103;FS=0.000;MLEAC=1;MLEAF=0.500;MQ=45.90;MQRankSum=-1.801;QD=25.56;ReadPosRankSum=-3.221;SOR=0.722	GT:AD:DP:GQ:PL	0/1:34,59:93:99:2414,0,7443
EU153401.1	571557	.	C	G	612.73	.	AC=1;AF=0.500;AN=2;BaseQRankSum=-0.754;ClippingRankSum=0.000;DP=109;ExcessHet=3.0103;FS=2.083;MLEAC=1;MLEAF=0.500;MQ=46.09;MQRankSum=0.214;QD=6.38;ReadPosRankSum=-1.317;SOR=0.432	GT:AD:DP:GQ:PL	0/1:75,21:96:99:650,0,9314
EU153401.1	571558	.	T	C	381.73	.	AC=1;AF=0.500;AN=2;BaseQRankSum=-1.804;ClippingRankSum=0.000;DP=107;ExcessHet=3.0103;FS=5.615;MLEAC=1;MLEAF=0.500;MQ=46.42;MQRankSum=0.510;QD=3.98;ReadPosRankSum=3.614;SOR=0.701	GT:AD:DP:GQ:PL	0/1:80,16:96:99:419,0,10151
EU153401.1	571559	.	A	T	171.73	.	AC=1;AF=0.500;AN=2;BaseQRankSum=0.942;ClippingRankSum=0.000;DP=107;ExcessHet=3.0103;FS=30.247;MLEAC=1;MLEAF=0.500;MQ=46.42;MQRankSum=-2.251;QD=1.87;ReadPosRankSum=1.601;SOR=4.976	GT:AD:DP:GQ:PL	0/1:81,11:92:99:209,0,10522
EU153401.1	571562	.	A	G	1996.73	.	AC=1;AF=0.500;AN=2;BaseQRankSum=1.166;ClippingRankSum=0.000;DP=104;ExcessHet=3.0103;FS=4.574;MLEAC=1;MLEAF=0.500;MQ=46.60;MQRankSum=-2.575;QD=25.93;ReadPosRankSum=0.821;SOR=0.726	GT:AD:DP:GQ:PL	0/1:28,49:77:99:2034,0,7699
EU153401.1	571563	.	G	A	222.73	.	AC=1;AF=0.500;AN=2;BaseQRankSum=0.968;ClippingRankSum=0.000;DP=103;ExcessHet=3.0103;FS=27.115;MLEAC=1;MLEAF=0.500;MQ=46.71;MQRankSum=-1.771;QD=2.53;ReadPosRankSum=1.999;SOR=4.926	GT:AD:DP:GQ:PL	0/1:77,11:88:99:260,0,10426
EU153401.1	571569	.	C	T	546.77	.	AC=1;AF=0.500;AN=2;BaseQRankSum=1.237;ClippingRankSum=0.000;DP=96;ExcessHet=3.0103;FS=9.654;MLEAC=1;MLEAF=0.500;MQ=46.37;MQRankSum=-1.094;QD=6.14;ReadPosRankSum=-0.627;SOR=1.241	GT:AD:DP:GQ:PL	0/1:72,17:89:99:575,0,10941
EU153401.1	571570	.	A	G	516.73	.	AC=1;AF=0.500;AN=2;BaseQRankSum=1.405;ClippingRankSum=0.000;DP=96;ExcessHet=3.0103;FS=12.365;MLEAC=1;MLEAF=0.500;MQ=46.37;MQRankSum=-2.060;QD=6.23;ReadPosRankSum=-0.638;SOR=1.201	GT:AD:DP:GQ:PL	0/1:66,17:83:99:554,0,10286
EU153401.1	571571	.	G	A	1500.77	.	AC=1;AF=0.500;AN=2;BaseQRankSum=0.718;ClippingRankSum=0.000;DP=93;ExcessHet=3.0103;FS=0.000;MLEAC=1;MLEAF=0.500;MQ=46.48;MQRankSum=-3.221;QD=17.45;ReadPosRankSum=0.808;SOR=0.651	GT:AD:DP:GQ:PL	0/1:49,37:86:99:1529,0,9355
EU153401.1	571576	.	G	A	627.77	.	AC=1;AF=0.500;AN=2;BaseQRankSum=1.735;ClippingRankSum=0.000;DP=92;ExcessHet=3.0103;FS=28.576;MLEAC=1;MLEAF=0.500;MQ=47.03;MQRankSum=-2.175;QD=7.95;ReadPosRankSum=-0.126;SOR=1.995	GT:AD:DP:GQ:PL	0/1:59,20:79:99:656,0,13056
EU153401.1	571579	.	A	T	516.77	.	AC=1;AF=0.500;AN=2;BaseQRankSum=0.153;ClippingRankSum=0.000;DP=93;ExcessHet=3.0103;FS=5.212;MLEAC=1;MLEAF=0.500;MQ=47.51;MQRankSum=-0.047;QD=5.87;ReadPosRankSum=2.204;SOR=0.695	GT:AD:DP:GQ:PL	0/1:70,18:88:99:545,0,13438
EU153401.1	571581	.	T	C	246.77	.	AC=1;AF=0.500;AN=2;BaseQRankSum=1.192;ClippingRankSum=0.000;DP=92;ExcessHet=3.0103;FS=33.821;MLEAC=1;MLEAF=0.500;MQ=47.59;MQRankSum=-1.680;QD=2.84;ReadPosRankSum=1.789;SOR=5.135	GT:AD:DP:GQ:PL	0/1:75,12:87:99:275,0,14120
EU153401.1	571583	.	C	T	342.73	.	AC=1;AF=0.500;AN=2;BaseQRankSum=1.393;ClippingRankSum=0.000;DP=90;ExcessHet=3.0103;FS=28.160;MLEAC=1;MLEAF=0.500;MQ=47.73;MQRankSum=-2.524;QD=4.23;ReadPosRankSum=1.711;SOR=2.792	GT:AD:DP:GQ:PL	0/1:68,13:81:99:380,0,14378
EU153401.1	571587	.	C	T	402.77	.	AC=1;AF=0.500;AN=2;BaseQRankSum=0.187;ClippingRankSum=0.000;DP=89;ExcessHet=3.0103;FS=3.953;MLEAC=1;MLEAF=0.500;MQ=47.81;MQRankSum=0.086;QD=4.97;ReadPosRankSum=1.839;SOR=0.563	GT:AD:DP:GQ:PL	0/1:66,15:81:99:431,0,13985
EU153401.1	571591	.	G	A	188.77	.	AC=1;AF=0.500;AN=2;BaseQRankSum=0.834;ClippingRankSum=0.000;DP=76;ExcessHet=3.0103;FS=22.697;MLEAC=1;MLEAF=0.500;MQ=47.20;MQRankSum=0.237;QD=2.59;ReadPosRankSum=-1.597;SOR=3.239	GT:AD:DP:GQ:PL	0/1:63,10:73:99:217,0,14726
EU153401.1	571594	.	C	A	117.77	.	AC=1;AF=0.500;AN=2;BaseQRankSum=-0.431;ClippingRankSum=0.000;DP=75;ExcessHet=3.0103;FS=0.000;MLEAC=1;MLEAF=0.500;MQ=47.05;MQRankSum=-3.263;QD=1.73;SOR=0.473	GT:AD:DP:GQ:PL	0/1:62,6:68:99:146,0,15640
EU153401.1	571595	.	C	A	333.77	.	AC=1;AF=0.500;AN=2;BaseQRankSum=0.669;ClippingRankSum=0.000;DP=74;ExcessHet=3.0103;FS=36.213;MLEAC=1;MLEAF=0.500;MQ=47.14;MQRankSum=-1.478;QD=4.70;ReadPosRankSum=0.957;SOR=5.134	GT:AD:DP:GQ:PL	0/1:59,12:71:99:362,0,15743
EU153401.1	571600	.	CA	C	523.73	.	AC=1;AF=0.500;AN=2;BaseQRankSum=1.072;ClippingRankSum=0.000;DP=68;ExcessHet=3.0103;FS=4.088;MLEAC=1;MLEAF=0.500;MQ=48.17;MQRankSum=-1.661;QD=8.59;ReadPosRankSum=-0.833;SOR=0.747	GT:AD:DP:GQ:PL	0/1:45,16:61:99:561,0,16026
EU153401.1	571601	.	A	T	531.77	.	AC=1;AF=0.500;AN=2;BaseQRankSum=1.042;ClippingRankSum=0.000;DP=62;ExcessHet=3.0103;FS=26.348;MLEAC=1;MLEAF=0.500;MQ=48.12;MQRankSum=-2.758;QD=11.08;ReadPosRankSum=1.869;SOR=3.238	GT:AD:DP:GQ:PL	0/1:32,16:48:99:560,0,13637
EU153401.1	571602	.	TAGTGTGGTTGAA	T	513.73	.	AC=1;AF=0.500;AN=2;BaseQRankSum=0.856;ClippingRankSum=0.000;DP=63;ExcessHet=3.0103;FS=4.765;MLEAC=1;MLEAF=0.500;MQ=48.66;MQRankSum=-1.084;QD=9.88;ReadPosRankSum=0.834;SOR=0.248	GT:AD:DP:GQ:PL	0/1:39,13:52:99:551,0,15100
EU153401.1	571605	.	TG	T	201.73	.	AC=1;AF=0.500;AN=2;BaseQRankSum=0.674;ClippingRankSum=0.000;DP=61;ExcessHet=3.0103;FS=38.134;MLEAC=1;MLEAF=0.500;MQ=49.14;MQRankSum=-2.287;QD=3.74;ReadPosRankSum=2.479;SOR=4.607	GT:AD:DP:GQ:PL	0/1:45,9:54:99:239,0,15308
EU153401.1	571609	.	G	A	192.73	.	AC=1;AF=0.500;AN=2;BaseQRankSum=0.613;ClippingRankSum=0.000;DP=60;ExcessHet=3.0103;FS=23.111;MLEAC=1;MLEAF=0.500;MQ=49.29;MQRankSum=-1.143;QD=3.38;ReadPosRankSum=-0.883;SOR=4.403	GT:AD:DP:GQ:PL	0/1:49,8:57:99:230,0,15434
EU153401.1	571611	.	TG	T	147.73	.	AC=1;AF=0.500;AN=2;BaseQRankSum=0.455;ClippingRankSum=0.000;DP=59;ExcessHet=3.0103;FS=23.111;MLEAC=1;MLEAF=0.500;MQ=49.31;MQRankSum=-1.168;QD=2.59;ReadPosRankSum=-1.028;SOR=4.403	GT:AD:DP:GQ:PL	0/1:49,8:57:99:185,0,15845
EU153401.1	571612	.	G	C	15.85	.	AC=1;AF=0.500;AN=2;BaseQRankSum=0.000;ClippingRankSum=0.000;DP=58;ExcessHet=3.0103;FS=7.317;MLEAC=1;MLEAF=0.500;MQ=49.10;MQRankSum=-0.564;QD=0.28;ReadPosRankSum=-1.714;SOR=1.937	GT:AD:DP:GQ:PL	0/1:51,5:56:53:53,0,15011
EU153401.1	571614	.	A	T	378.73	.	AC=1;AF=0.500;AN=2;BaseQRankSum=0.592;ClippingRankSum=0.000;DP=59;ExcessHet=3.0103;FS=36.533;MLEAC=1;MLEAF=0.500;MQ=49.31;MQRankSum=-2.541;QD=6.76;ReadPosRankSum=0.984;SOR=3.750	GT:AD:DP:GQ:PL	0/1:43,13:56:99:416,0,14369
EU153401.1	571615	.	T	C	189.73	.	AC=1;AF=0.500;AN=2;BaseQRankSum=0.481;ClippingRankSum=0.000;DP=59;ExcessHet=3.0103;FS=31.148;MLEAC=1;MLEAF=0.500;MQ=49.31;MQRankSum=-2.484;QD=3.33;ReadPosRankSum=1.642;SOR=4.610	GT:AD:DP:GQ:PL	0/1:48,9:57:99:227,0,15530
EU153401.1	571616	.	G	T	271.73	.	AC=1;AF=0.500;AN=2;BaseQRankSum=0.803;ClippingRankSum=0.000;DP=59;ExcessHet=3.0103;FS=19.377;MLEAC=1;MLEAF=0.500;MQ=49.80;MQRankSum=-2.880;QD=6.04;ReadPosRankSum=1.683;SOR=3.242	GT:AD:DP:GQ:PL	0/1:35,10:45:99:309,0,14981
EU153401.1	571617	.	G	T	156.77	.	AC=1;AF=0.500;AN=2;BaseQRankSum=0.619;ClippingRankSum=0.000;DP=57;ExcessHet=3.0103;FS=23.387;MLEAC=1;MLEAF=0.500;MQ=49.76;MQRankSum=-1.265;QD=2.80;ReadPosRankSum=-2.195;SOR=4.402	GT:AD:DP:GQ:PL	0/1:48,8:56:99:185,0,15290
EU153401.1	571620	.	T	C	427.73	.	AC=1;AF=0.500;AN=2;BaseQRankSum=0.747;ClippingRankSum=0.000;DP=58;ExcessHet=3.0103;FS=35.068;MLEAC=1;MLEAF=0.500;MQ=49.99;MQRankSum=-2.931;QD=10.69;ReadPosRankSum=0.813;SOR=5.281	GT:AD:DP:GQ:PL	0/1:27,13:40:99:465,0,14552
EU153401.1	571622	.	A	G	201.73	.	AC=1;AF=0.500;AN=2;BaseQRankSum=0.698;ClippingRankSum=0.000;DP=54;ExcessHet=3.0103;FS=33.668;MLEAC=1;MLEAF=0.500;MQ=50.02;MQRankSum=-3.255;QD=3.96;ReadPosRankSum=0.891;SOR=4.608	GT:AD:DP:GQ:PL	0/1:42,9:51:99:239,0,15598
EU153401.1	571624	.	TG	T	204.73	.	AC=1;AF=0.500;AN=2;BaseQRankSum=0.690;ClippingRankSum=0.000;DP=54;ExcessHet=3.0103;FS=3.288;MLEAC=1;MLEAF=0.500;MQ=50.43;MQRankSum=-0.507;QD=3.94;ReadPosRankSum=-3.152;SOR=1.381	GT:AD:DP:GQ:PL	0/1:43,9:52:99:242,0,14863
EU153401.1	571626	.	TTTTTATTATTA	T	162.73	.	AC=1;AF=0.500;AN=2;BaseQRankSum=0.640;ClippingRankSum=0.000;DP=55;ExcessHet=3.0103;FS=29.135;MLEAC=1;MLEAF=0.500;MQ=50.62;MQRankSum=-3.517;QD=3.07;ReadPosRankSum=1.074;SOR=4.399	GT:AD:DP:GQ:PL	0/1:45,8:53:99:200,0,15146
EU153401.1	571631	.	ATT	A	75.73	.	AC=1;AF=0.500;AN=2;BaseQRankSum=-1.100;ClippingRankSum=0.000;DP=52;ExcessHet=3.0103;FS=12.677;MLEAC=1;MLEAF=0.500;MQ=50.82;MQRankSum=-1.091;QD=1.51;ReadPosRankSum=-2.266;SOR=3.609	GT:AD:DP:GQ:PL	0/1:45,5:50:99:113,0,15201
EU153401.1	571632	.	T	TCTGTTC	264.73	.	AC=1;AF=0.500;AN=2;BaseQRankSum=0.925;ClippingRankSum=0.000;DP=51;ExcessHet=3.0103;FS=1.363;MLEAC=1;MLEAF=0.500;MQ=51.01;MQRankSum=0.039;QD=5.40;SOR=1.022	GT:AD:DP:GQ:PL	0/1:39,10:49:99:302,0,14684
EU153401.1	571634	.	ATT	A	46.73	.	AC=1;AF=0.500;AN=2;BaseQRankSum=-1.181;ClippingRankSum=0.000;DP=51;ExcessHet=3.0103;FS=12.507;MLEAC=1;MLEAF=0.500;MQ=51.01;MQRankSum=-1.454;QD=0.99;ReadPosRankSum=-2.594;SOR=3.611	GT:AD:DP:GQ:PL	0/1:42,5:47:84:84,0,15036
EU153401.1	571635	.	T	C	267.77	.	AC=1;AF=0.500;AN=2;BaseQRankSum=0.940;ClippingRankSum=0.000;DP=49;ExcessHet=3.0103;FS=1.509;MLEAC=1;MLEAF=0.500;MQ=50.68;MQRankSum=-0.085;QD=5.46;SOR=1.115	GT:AD:DP:GQ:PL	0/1:41,8:49:99:296,0,14731
EU153401.1	571637	.	A	G	252.73	.	AC=1;AF=0.500;AN=2;BaseQRankSum=0.938;ClippingRankSum=0.000;DP=49;ExcessHet=3.0103;FS=1.336;MLEAC=1;MLEAF=0.500;MQ=50.68;MQRankSum=-1.192;QD=5.27;ReadPosRankSum=-0.669;SOR=0.957	GT:AD:DP:GQ:PL	0/1:38,10:48:99:290,0,14852
EU153401.1	571638	.	T	G	280.73	.	AC=1;AF=0.500;AN=2;BaseQRankSum=1.151;ClippingRankSum=0.000;DP=48;ExcessHet=3.0103;FS=32.195;MLEAC=1;MLEAF=0.500;MQ=50.79;MQRankSum=-3.079;QD=6.38;ReadPosRankSum=-1.531;SOR=4.799	GT:AD:DP:GQ:PL	0/1:34,10:44:99:318,0,14397
EU153401.1	571641	.	T	G	168.73	.	AC=1;AF=0.500;AN=2;BaseQRankSum=0.804;ClippingRankSum=0.000;DP=53;ExcessHet=3.0103;FS=22.968;MLEAC=1;MLEAF=0.500;MQ=50.58;MQRankSum=-3.167;QD=3.37;ReadPosRankSum=-1.512;SOR=4.403	GT:AD:DP:GQ:PL	0/1:42,8:50:99:206,0,15442
EU153401.1	571643	.	T	TG	178.73	.	AC=1;AF=0.500;AN=2;BaseQRankSum=0.825;ClippingRankSum=0.000;DP=51;ExcessHet=3.0103;FS=1.544;MLEAC=1;MLEAF=0.500;MQ=50.18;MQRankSum=-0.656;QD=3.72;ReadPosRankSum=-1.980;SOR=1.124	GT:AD:DP:GQ:PL	0/1:40,8:48:99:216,0,14732
EU153401.1	571644	.	T	G	261.73	.	AC=1;AF=0.500;AN=2;BaseQRankSum=0.914;ClippingRankSum=0.000;DP=51;ExcessHet=3.0103;FS=31.500;MLEAC=1;MLEAF=0.500;MQ=50.18;MQRankSum=-3.015;QD=5.23;ReadPosRankSum=-1.364;SOR=4.800	GT:AD:DP:GQ:PL	0/1:40,10:50:99:299,0,14930
EU153401.1	571646	.	T	TAA	33.73	.	AC=1;AF=0.500;AN=2;BaseQRankSum=-1.312;ClippingRankSum=0.000;DP=51;ExcessHet=3.0103;FS=4.576;MLEAC=1;MLEAF=0.500;MQ=50.74;MQRankSum=-1.733;QD=0.69;ReadPosRankSum=-1.312;SOR=1.959	GT:AD:DP:GQ:PL	0/1:44,5:49:71:71,0,15337
EU153401.1	571647	.	A	G	567.73	.	AC=1;AF=0.500;AN=2;BaseQRankSum=1.220;ClippingRankSum=0.000;DP=51;ExcessHet=3.0103;FS=17.773;MLEAC=1;MLEAF=0.500;MQ=50.74;MQRankSum=-2.723;QD=11.13;ReadPosRankSum=-2.977;SOR=2.110	GT:AD:DP:GQ:PL	0/1:34,17:51:99:605,0,14801
EU153401.1	571652	.	A	T	547.77	.	AC=1;AF=0.500;AN=2;BaseQRankSum=1.462;ClippingRankSum=0.000;DP=47;ExcessHet=3.0103;FS=24.237;MLEAC=1;MLEAF=0.500;MQ=51.36;MQRankSum=-3.116;QD=11.91;ReadPosRankSum=-1.585;SOR=3.100	GT:AD:DP:GQ:PL	0/1:31,15:46:99:576,0,13235
EU153401.1	571657	.	C	CACTT	184.73	.	AC=1;AF=0.500;AN=2;BaseQRankSum=1.175;ClippingRankSum=0.000;DP=44;ExcessHet=3.0103;FS=19.099;MLEAC=1;MLEAF=0.500;MQ=52.08;MQRankSum=-3.767;QD=4.30;ReadPosRankSum=-1.509;SOR=4.171	GT:AD:DP:GQ:PL	0/1:36,7:43:99:222,0,14259
EU153401.1	571660	.	TGAC	T	108.73	.	AC=1;AF=0.500;AN=2;BaseQRankSum=0.862;ClippingRankSum=0.000;DP=50;ExcessHet=3.0103;FS=19.452;MLEAC=1;MLEAF=0.500;MQ=52.69;MQRankSum=-3.930;QD=2.17;ReadPosRankSum=-0.777;SOR=4.171	GT:AD:DP:GQ:PL	0/1:43,7:50:99:146,0,14733
EU153401.1	571661	.	G	T	351.73	.	AC=1;AF=0.500;AN=2;BaseQRankSum=0.920;ClippingRankSum=0.000;DP=45;ExcessHet=3.0103;FS=0.000;MLEAC=1;MLEAF=0.500;MQ=52.69;MQRankSum=-0.465;QD=7.82;ReadPosRankSum=-2.574;SOR=0.824	GT:AD:DP:GQ:PL	0/1:38,7:45:99:389,0,13547
EU153401.1	571662	.	A	AT	576.73	.	AC=1;AF=0.500;AN=2;BaseQRankSum=-0.978;ClippingRankSum=0.000;DP=45;ExcessHet=3.0103;FS=4.824;MLEAC=1;MLEAF=0.500;MQ=52.69;MQRankSum=-1.978;QD=12.82;ReadPosRankSum=-2.365;SOR=1.419	GT:AD:DP:GQ:PL	0/1:33,12:45:99:614,0,13285
EU153401.1	571663	.	C	T	576.73	.	AC=1;AF=0.500;AN=2;BaseQRankSum=0.000;ClippingRankSum=0.000;DP=44;ExcessHet=3.0103;FS=5.310;MLEAC=1;MLEAF=0.500;MQ=52.85;MQRankSum=-1.909;QD=13.11;ReadPosRankSum=-2.409;SOR=1.784	GT:AD:DP:GQ:PL	0/1:33,11:44:99:614,0,13285
EU153401.1	571668	.	C	T	231.77	.	AC=1;AF=0.500;AN=2;BaseQRankSum=1.033;ClippingRankSum=0.000;DP=60;ExcessHet=3.0103;FS=15.274;MLEAC=1;MLEAF=0.500;MQ=51.98;MQRankSum=-3.090;QD=3.93;ReadPosRankSum=-1.100;SOR=3.841	GT:AD:DP:GQ:PL	0/1:53,6:59:99:260,0,14893
EU153401.1	571670	.	C	G	240.77	.	AC=1;AF=0.500;AN=2;BaseQRankSum=0.000;ClippingRankSum=0.000;DP=63;ExcessHet=3.0103;FS=8.102;MLEAC=1;MLEAF=0.500;MQ=50.87;MQRankSum=0.241;QD=4.01;ReadPosRankSum=-1.625;SOR=2.084	GT:AD:DP:GQ:PL	0/1:51,9:60:99:269,0,14609
EU153401.1	571696	.	T	G	509.77	.	AC=1;AF=0.500;AN=2;BaseQRankSum=0.939;ClippingRankSum=0.000;DP=64;ExcessHet=3.0103;FS=1.121;MLEAC=1;MLEAF=0.500;MQ=49.54;MQRankSum=-4.156;QD=8.79;ReadPosRankSum=-0.505;SOR=0.941	GT:AD:DP:GQ:PL	0/1:42,16:58:99:538,0,13368
EU153401.1	571701	.	C	T	189.73	.	AC=1;AF=0.500;AN=2;BaseQRankSum=1.158;ClippingRankSum=0.000;DP=65;ExcessHet=3.0103;FS=5.295;MLEAC=1;MLEAF=0.500;MQ=50.75;MQRankSum=-2.908;QD=3.45;ReadPosRankSum=0.816;SOR=1.329	GT:AD:DP:GQ:PL	0/1:46,9:55:99:227,0,12824
EU153401.1	571705	.	G	A	54.77	.	AC=1;AF=0.500;AN=2;BaseQRankSum=1.004;ClippingRankSum=0.000;DP=62;ExcessHet=3.0103;FS=10.482;MLEAC=1;MLEAF=0.500;MQ=51.02;MQRankSum=-2.866;QD=0.88;ReadPosRankSum=-0.572;SOR=2.259	GT:AD:DP:GQ:PL	0/1:56,6:62:83:83,0,13227
EU153401.1	571711	.	T	A	15.88	.	AC=1;AF=0.500;AN=2;BaseQRankSum=1.065;ClippingRankSum=0.000;DP=60;ExcessHet=3.0103;FS=7.439;MLEAC=1;MLEAF=0.500;MQ=50.69;MQRankSum=-1.632;QD=0.27;ReadPosRankSum=0.177;SOR=1.932	GT:AD:DP:GQ:PL	0/1:54,5:59:44:44,0,13134
EU153401.1	571719	.	A	G	343.77	.	AC=1;AF=0.500;AN=2;BaseQRankSum=1.837;ClippingRankSum=0.000;DP=54;ExcessHet=3.0103;FS=14.468;MLEAC=1;MLEAF=0.500;MQ=52.31;MQRankSum=-3.974;QD=6.74;ReadPosRankSum=-0.641;SOR=1.443	GT:AD:DP:GQ:PL	0/1:41,10:51:99:372,0,11690
EU153401.1	571747	.	A	G	91.77	.	AC=1;AF=0.500;AN=2;BaseQRankSum=-0.876;ClippingRankSum=0.000;DP=24;ExcessHet=3.0103;FS=9.432;MLEAC=1;MLEAF=0.500;MQ=57.13;MQRankSum=0.876;QD=3.82;ReadPosRankSum=-1.124;SOR=3.258	GT:AD:DP:GQ:PL	0/1:20,4:24:99:120,0,3427
EU153401.1	571818	.	A	T	274.77	.	AC=1;AF=0.500;AN=2;BaseQRankSum=1.319;ClippingRankSum=0.000;DP=40;ExcessHet=3.0103;FS=28.149;MLEAC=1;MLEAF=0.500;MQ=51.64;MQRankSum=-4.699;QD=8.33;ReadPosRankSum=-1.618;SOR=3.015	GT:AD:DP:GQ:PL	0/1:24,9:33:99:303,0,1023
EU153401.1	571821	.	C	A	49.77	.	AC=1;AF=0.500;AN=2;BaseQRankSum=0.600;ClippingRankSum=0.000;DP=39;ExcessHet=3.0103;FS=5.403;MLEAC=1;MLEAF=0.500;MQ=51.41;MQRankSum=-2.302;QD=1.51;ReadPosRankSum=-0.622;SOR=1.481	GT:AD:DP:GQ:PL	0/1:29,4:33:78:78,0,1248
EU153401.1	571829	.	G	C	97.77	.	AC=1;AF=0.500;AN=2;BaseQRankSum=0.000;ClippingRankSum=0.000;DP=39;ExcessHet=3.0103;FS=22.658;MLEAC=1;MLEAF=0.500;MQ=51.41;MQRankSum=-3.712;QD=2.96;ReadPosRankSum=-2.665;SOR=3.589	GT:AD:DP:GQ:PL	0/1:28,5:33:99:126,0,1161
EU153401.1	571830	.	C	T	94.77	.	AC=1;AF=0.500;AN=2;BaseQRankSum=0.507;ClippingRankSum=0.000;DP=39;ExcessHet=3.0103;FS=22.658;MLEAC=1;MLEAF=0.500;MQ=51.41;MQRankSum=-3.712;QD=2.87;ReadPosRankSum=-2.741;SOR=3.589	GT:AD:DP:GQ:PL	0/1:28,5:33:99:123,0,1203
EU153401.1	571833	.	T	C	83.77	.	AC=1;AF=0.500;AN=2;BaseQRankSum=0.000;ClippingRankSum=0.000;DP=37;ExcessHet=3.0103;FS=9.379;MLEAC=1;MLEAF=0.500;MQ=52.71;MQRankSum=-3.984;QD=2.70;ReadPosRankSum=-2.508;SOR=1.436	GT:AD:DP:GQ:PL	0/1:27,4:31:99:112,0,1117
EU153401.1	571836	.	C	T	11.12	.	AC=1;AF=0.500;AN=2;BaseQRankSum=0.408;ClippingRankSum=0.000;DP=35;ExcessHet=3.0103;FS=9.553;MLEAC=1;MLEAF=0.500;MQ=53.00;MQRankSum=-2.694;QD=0.38;ReadPosRankSum=-1.690;SOR=2.219	GT:AD:DP:GQ:PL	0/1:27,2:29:39:39,0,1209
EU153401.1	571837	.	C	T	55.77	.	AC=1;AF=0.500;AN=2;BaseQRankSum=0.490;ClippingRankSum=0.000;DP=36;ExcessHet=3.0103;FS=10.212;MLEAC=1;MLEAF=0.500;MQ=53.20;MQRankSum=-3.333;QD=1.86;ReadPosRankSum=-1.413;SOR=1.426	GT:AD:DP:GQ:PL	0/1:26,4:30:84:84,0,1164
EU153401.1	571839	.	C	A	148.77	.	AC=1;AF=0.500;AN=2;BaseQRankSum=0.000;ClippingRankSum=0.000;DP=36;ExcessHet=3.0103;FS=20.535;MLEAC=1;MLEAF=0.500;MQ=53.20;MQRankSum=-4.581;QD=4.96;ReadPosRankSum=-2.421;SOR=2.207	GT:AD:DP:GQ:PL	0/1:24,6:30:99:177,0,1032
EU153401.1	571842	.	A	G	145.73	.	AC=1;AF=0.500;AN=2;BaseQRankSum=-0.510;ClippingRankSum=0.000;DP=35;ExcessHet=3.0103;FS=19.779;MLEAC=1;MLEAF=0.500;MQ=53.80;MQRankSum=-5.209;QD=5.03;ReadPosRankSum=-3.079;SOR=2.208	GT:AD:DP:GQ:PL	0/1:23,6:29:99:183,0,948
EU153401.1	571897	.	C	T	743.77	.	AC=1;AF=0.500;AN=2;BaseQRankSum=2.130;ClippingRankSum=0.000;DP=39;ExcessHet=3.0103;FS=1.434;MLEAC=1;MLEAF=0.500;MQ=51.04;MQRankSum=-3.120;QD=22.54;ReadPosRankSum=-1.053;SOR=0.420	GT:AD:DP:GQ:PL	0/1:13,20:33:99:772,0,403
EU153401.1	571920	.	G	T	66.77	.	AC=1;AF=0.500;AN=2;BaseQRankSum=1.200;ClippingRankSum=0.000;DP=63;ExcessHet=3.0103;FS=4.150;MLEAC=1;MLEAF=0.500;MQ=49.45;MQRankSum=-2.274;QD=1.17;ReadPosRankSum=0.940;SOR=1.839	GT:AD:DP:GQ:PL	0/1:51,6:57:95:95,0,2158
EU153401.1	571921	.	A	G	66.77	.	AC=1;AF=0.500;AN=2;BaseQRankSum=1.335;ClippingRankSum=0.000;DP=63;ExcessHet=3.0103;FS=4.150;MLEAC=1;MLEAF=0.500;MQ=49.45;MQRankSum=-2.274;QD=1.17;ReadPosRankSum=0.940;SOR=1.839	GT:AD:DP:GQ:PL	0/1:51,6:57:95:95,0,2158
EU153401.1	571944	.	T	A	22.79	.	AC=1;AF=0.500;AN=2;BaseQRankSum=0.814;ClippingRankSum=0.000;DP=41;ExcessHet=3.0103;FS=11.769;MLEAC=1;MLEAF=0.500;MQ=53.70;MQRankSum=-3.446;QD=0.56;ReadPosRankSum=-2.698;SOR=1.875	GT:AD:DP:GQ:PL	0/1:36,5:41:51:51,0,1320
EU153401.1	572110	.	G	A	11.12	.	AC=1;AF=0.500;AN=2;BaseQRankSum=-0.493;ClippingRankSum=0.000;DP=25;ExcessHet=3.0103;FS=3.310;MLEAC=1;MLEAF=0.500;MQ=54.90;MQRankSum=-2.457;QD=0.69;ReadPosRankSum=-1.034;SOR=2.262	GT:AD:DP:GQ:PL	0/1:14,2:16:39:39,0,624
EU153401.1	572211	.	A	G	298.77	.	AC=1;AF=0.500;AN=2;BaseQRankSum=1.139;ClippingRankSum=0.000;DP=12;ExcessHet=3.0103;FS=2.817;MLEAC=1;MLEAF=0.500;MQ=60.00;MQRankSum=0.000;QD=24.90;ReadPosRankSum=0.748;SOR=1.255	GT:AD:DP:GQ:PL	0/1:3,9:12:58:327,0,58
EU153401.1	572250	.	C	T	75.77	.	AC=1;AF=0.500;AN=2;BaseQRankSum=0.000;ClippingRankSum=0.000;DP=13;ExcessHet=3.0103;FS=0.000;MLEAC=1;MLEAF=0.500;MQ=58.33;MQRankSum=0.000;QD=7.58;ReadPosRankSum=0.308;SOR=1.609	GT:AD:DP:GQ:PL	0/1:7,3:10:99:104,0,280
EU153401.1	572492	.	T	C	58.77	.	AC=1;AF=0.500;AN=2;BaseQRankSum=0.909;ClippingRankSum=0.000;DP=40;ExcessHet=3.0103;FS=2.123;MLEAC=1;MLEAF=0.500;MQ=44.20;MQRankSum=0.323;QD=1.47;ReadPosRankSum=0.812;SOR=1.445	GT:AD:DP:GQ:PL	0/1:36,4:40:87:87,0,1408
EU153401.1	572506	.	A	T	661.77	.	AC=1;AF=0.500;AN=2;BaseQRankSum=3.081;ClippingRankSum=0.000;DP=29;ExcessHet=3.0103;FS=0.000;MLEAC=1;MLEAF=0.500;MQ=45.42;MQRankSum=-3.538;QD=27.57;ReadPosRankSum=-0.521;SOR=0.941	GT:AD:DP:GQ:PL	0/1:8,16:24:99:690,0,289
EU153401.1	572510	.	C	T	11.12	.	AC=1;AF=0.500;AN=2;BaseQRankSum=0.989;ClippingRankSum=0.000;DP=32;ExcessHet=3.0103;FS=12.391;MLEAC=1;MLEAF=0.500;MQ=45.21;MQRankSum=-1.106;QD=0.35;ReadPosRankSum=1.845;SOR=2.791	GT:AD:DP:GQ:PL	0/1:29,3:32:39:39,0,1233
EU153401.1	572512	.	T	C	172.77	.	AC=1;AF=0.500;AN=2;BaseQRankSum=1.351;ClippingRankSum=0.000;DP=31;ExcessHet=3.0103;FS=0.000;MLEAC=1;MLEAF=0.500;MQ=45.70;MQRankSum=-2.679;QD=5.57;ReadPosRankSum=1.451;SOR=1.022	GT:AD:DP:GQ:PL	0/1:25,6:31:99:201,0,1042
EU153401.1	572520	.	T	A	678.77	.	AC=1;AF=0.500;AN=2;BaseQRankSum=2.962;ClippingRankSum=0.000;DP=32;ExcessHet=3.0103;FS=3.390;MLEAC=1;MLEAF=0.500;MQ=45.66;MQRankSum=-2.727;QD=22.63;ReadPosRankSum=1.421;SOR=1.493	GT:AD:DP:GQ:PL	0/1:12,18:30:99:707,0,474
EU153401.1	572524	.	G	A	16.86	.	AC=1;AF=0.500;AN=2;BaseQRankSum=0.854;ClippingRankSum=0.000;DP=31;ExcessHet=3.0103;FS=0.000;MLEAC=1;MLEAF=0.500;MQ=45.13;MQRankSum=1.373;QD=0.56;ReadPosRankSum=1.456;SOR=0.910	GT:AD:DP:GQ:PL	0/1:27,3:30:45:45,0,1149
EU153401.1	572530	.	T	G	562.73	.	AC=1;AF=0.500;AN=2;BaseQRankSum=3.204;ClippingRankSum=0.000;DP=30;ExcessHet=3.0103;FS=1.685;MLEAC=1;MLEAF=0.500;MQ=44.54;MQRankSum=-2.828;QD=23.45;ReadPosRankSum=2.213;SOR=1.204	GT:AD:DP:GQ:PL	0/1:9,15:24:99:600,0,364
EU153401.1	572537	.	G	T	16.86	.	AC=1;AF=0.500;AN=2;BaseQRankSum=0.854;ClippingRankSum=0.000;DP=30;ExcessHet=3.0103;FS=11.522;MLEAC=1;MLEAF=0.500;MQ=44.54;MQRankSum=-0.966;QD=0.56;ReadPosRankSum=-0.901;SOR=2.796	GT:AD:DP:GQ:PL	0/1:27,3:30:45:45,0,1149
EU153401.1	572557	.	T	C	40.77	.	AC=1;AF=0.500;AN=2;BaseQRankSum=0.456;ClippingRankSum=0.000;DP=34;ExcessHet=3.0103;FS=2.127;MLEAC=1;MLEAF=0.500;MQ=43.53;MQRankSum=1.654;QD=1.20;ReadPosRankSum=1.233;SOR=1.414	GT:AD:DP:GQ:PL	0/1:30,4:34:69:69,0,1398
EU153401.1	572559	.	G	A	216.77	.	AC=1;AF=0.500;AN=2;BaseQRankSum=0.815;ClippingRankSum=0.000;DP=36;ExcessHet=3.0103;FS=0.000;MLEAC=1;MLEAF=0.500;MQ=43.50;MQRankSum=-0.270;QD=6.02;ReadPosRankSum=-0.458;SOR=0.840	GT:AD:DP:GQ:PL	0/1:28,8:36:99:245,0,1109
EU153401.1	572570	.	G	A	118.77	.	AC=1;AF=0.500;AN=2;BaseQRankSum=-2.237;ClippingRankSum=0.000;DP=38;ExcessHet=3.0103;FS=4.322;MLEAC=1;MLEAF=0.500;MQ=45.51;MQRankSum=0.614;QD=3.13;ReadPosRankSum=1.705;SOR=2.093	GT:AD:DP:GQ:PL	0/1:32,6:38:99:147,0,1476
EU153401.1	572575	.	A	G	382.73	.	AC=1;AF=0.500;AN=2;BaseQRankSum=1.068;ClippingRankSum=0.000;DP=32;ExcessHet=3.0103;FS=6.082;MLEAC=1;MLEAF=0.500;MQ=48.59;MQRankSum=-3.396;QD=12.76;ReadPosRankSum=-0.887;SOR=1.981	GT:AD:DP:GQ:PL	0/1:20,10:30:99:420,0,797
EU153401.1	572577	.	CTTGTTTTTTGT	C	46.73	.	AC=1;AF=0.500;AN=2;BaseQRankSum=0.732;ClippingRankSum=0.000;DP=36;ExcessHet=3.0103;FS=2.079;MLEAC=1;MLEAF=0.500;MQ=47.17;MQRankSum=1.687;QD=1.46;ReadPosRankSum=0.092;SOR=0.289	GT:AD:DP:GQ:PL	0/1:28,4:32:84:84,0,1188
EU153401.1	572578	.	T	C	11.12	.	AC=1;AF=0.500;AN=2;BaseQRankSum=-2.003;ClippingRankSum=0.000;DP=32;ExcessHet=3.0103;FS=5.619;MLEAC=1;MLEAF=0.500;MQ=48.59;MQRankSum=-1.645;QD=0.35;ReadPosRankSum=1.107;SOR=2.235	GT:AD:DP:GQ:PL	0/1:29,3:32:39:39,0,1233
EU153401.1	572579	.	T	C	11.12	.	AC=1;AF=0.500;AN=2;BaseQRankSum=0.444;ClippingRankSum=0.000;DP=30;ExcessHet=3.0103;FS=5.932;MLEAC=1;MLEAF=0.500;MQ=48.81;MQRankSum=-0.789;QD=0.37;ReadPosRankSum=-0.558;SOR=2.448	GT:AD:DP:GQ:PL	0/1:27,3:30:39:39,0,1233
EU153401.1	572580	.	G	A	139.73	.	AC=1;AF=0.500;AN=2;BaseQRankSum=1.301;ClippingRankSum=0.000;DP=33;ExcessHet=3.0103;FS=1.720;MLEAC=1;MLEAF=0.500;MQ=47.63;MQRankSum=-0.293;QD=4.99;ReadPosRankSum=0.030;SOR=1.095	GT:AD:DP:GQ:PL	0/1:22,6:28:99:177,0,1030
EU153401.1	572582	.	TTTTTGTTTTTTAC	T	11.08	.	AC=1;AF=0.500;AN=2;BaseQRankSum=0.677;ClippingRankSum=0.000;DP=37;ExcessHet=3.0103;FS=2.570;MLEAC=1;MLEAF=0.500;MQ=45.63;MQRankSum=0.746;QD=0.38;ReadPosRankSum=0.824;SOR=0.982	GT:AD:DP:GQ:PL	0/1:26,3:29:48:48,0,1083
EU153401.1	572584	.	TTTGTTTTTTA	T	289.73	.	AC=1;AF=0.500;AN=2;BaseQRankSum=0.808;ClippingRankSum=0.000;DP=37;ExcessHet=3.0103;FS=3.674;MLEAC=1;MLEAF=0.500;MQ=45.63;MQRankSum=-2.819;QD=11.14;ReadPosRankSum=-1.780;SOR=1.354	GT:AD:DP:GQ:PL	0/1:17,9:26:99:327,0,687
EU153401.1	572590	.	T	C	64.73	.	AC=1;AF=0.500;AN=2;BaseQRankSum=0.492;ClippingRankSum=0.000;DP=34;ExcessHet=3.0103;FS=2.648;MLEAC=1;MLEAF=0.500;MQ=46.37;MQRankSum=1.787;QD=2.59;SOR=0.959	GT:AD:DP:GQ:PL	0/1:22,3:25:99:102,0,912
EU153401.1	572595	.	CTT	C	286.73	.	AC=1;AF=0.500;AN=2;BaseQRankSum=0.000;ClippingRankSum=0.000;DP=34;ExcessHet=3.0103;FS=10.050;MLEAC=1;MLEAF=0.500;MQ=46.37;MQRankSum=-1.826;QD=11.03;ReadPosRankSum=-1.053;SOR=2.833	GT:AD:DP:GQ:PL	0/1:18,8:26:99:324,0,729
EU153401.1	572599	.	TA	T	13.91	.	AC=1;AF=0.500;AN=2;BaseQRankSum=0.000;ClippingRankSum=0.000;DP=36;ExcessHet=3.0103;FS=2.551;MLEAC=1;MLEAF=0.500;MQ=46.47;MQRankSum=1.728;QD=0.54;SOR=0.991	GT:AD:DP:GQ:PL	0/1:23,3:26:51:51,0,1041
EU153401.1	572601	.	T	C	160.77	.	AC=1;AF=0.500;AN=2;BaseQRankSum=0.000;ClippingRankSum=0.000;DP=35;ExcessHet=3.0103;FS=1.799;MLEAC=1;MLEAF=0.500;MQ=46.84;MQRankSum=-0.830;QD=6.43;ReadPosRankSum=1.247;SOR=1.193	GT:AD:DP:GQ:PL	0/1:19,6:25:99:189,0,864
EU153401.1	572603	.	A	C	657.77	.	AC=1;AF=0.500;AN=2;BaseQRankSum=1.455;ClippingRankSum=0.000;DP=36;ExcessHet=3.0103;FS=6.622;MLEAC=1;MLEAF=0.500;MQ=47.25;MQRankSum=-2.334;QD=25.30;ReadPosRankSum=-0.849;SOR=1.183	GT:AD:DP:GQ:PL	0/1:9,17:26:99:686,0,328
EU153401.1	572614	.	CCA	C	206.73	.	AC=1;AF=0.500;AN=2;BaseQRankSum=0.000;ClippingRankSum=0.000;DP=46;ExcessHet=3.0103;FS=1.741;MLEAC=1;MLEAF=0.500;MQ=47.11;MQRankSum=-2.270;QD=6.26;ReadPosRankSum=-0.725;SOR=1.387	GT:AD:DP:GQ:PL	0/1:26,7:33:99:244,0,1110
EU153401.1	572616	.	A	T	222.73	.	AC=1;AF=0.500;AN=2;BaseQRankSum=0.730;ClippingRankSum=0.000;DP=46;ExcessHet=3.0103;FS=1.576;MLEAC=1;MLEAF=0.500;MQ=47.11;MQRankSum=-1.066;QD=7.42;ReadPosRankSum=-1.268;SOR=1.051	GT:AD:DP:GQ:PL	0/1:22,8:30:99:260,0,1016
EU153401.1	572617	.	T	TTA	96.73	.	AC=1;AF=0.500;AN=2;BaseQRankSum=-2.182;ClippingRankSum=0.000;DP=46;ExcessHet=3.0103;FS=2.269;MLEAC=1;MLEAF=0.500;MQ=47.11;MQRankSum=-3.239;QD=3.45;ReadPosRankSum=0.303;SOR=1.577	GT:AD:DP:GQ:PL	0/1:24,4:28:99:134,0,1035
EU153401.1	572630	.	G	T	257.77	.	AC=1;AF=0.500;AN=2;BaseQRankSum=0.000;ClippingRankSum=0.000;DP=60;ExcessHet=3.0103;FS=0.000;MLEAC=1;MLEAF=0.500;MQ=45.11;MQRankSum=1.058;QD=6.78;ReadPosRankSum=-0.960;SOR=0.681	GT:AD:DP:GQ:PL	0/1:29,9:38:99:286,0,1234
EU153401.1	572631	.	G	T	13.95	.	AC=1;AF=0.500;AN=2;BaseQRankSum=0.000;ClippingRankSum=0.000;DP=60;ExcessHet=3.0103;FS=1.981;MLEAC=1;MLEAF=0.500;MQ=45.11;MQRankSum=0.320;QD=0.32;ReadPosRankSum=-0.344;SOR=0.321	GT:AD:DP:GQ:PL	0/1:40,4:44:42:42,0,1717
EU153401.1	572633	.	A	G	402.77	.	AC=1;AF=0.500;AN=2;BaseQRankSum=1.176;ClippingRankSum=0.000;DP=35;ExcessHet=3.0103;FS=3.645;MLEAC=1;MLEAF=0.500;MQ=47.06;MQRankSum=-2.367;QD=13.89;ReadPosRankSum=-2.199;SOR=0.223	GT:AD:DP:GQ:PL	0/1:18,11:29:99:431,0,935
EU153401.1	572634	.	C	T	142.77	.	AC=1;AF=0.500;AN=2;BaseQRankSum=-2.043;ClippingRankSum=0.000;DP=34;ExcessHet=3.0103;FS=1.960;MLEAC=1;MLEAF=0.500;MQ=47.25;MQRankSum=0.118;QD=4.33;ReadPosRankSum=0.991;SOR=1.473	GT:AD:DP:GQ:PL	0/1:27,6:33:99:171,0,1174
EU153401.1	572637	.	TTA	T	82.73	.	AC=1;AF=0.500;AN=2;BaseQRankSum=0.498;ClippingRankSum=0.000;DP=35;ExcessHet=3.0103;FS=8.243;MLEAC=1;MLEAF=0.500;MQ=47.06;MQRankSum=-0.593;QD=2.43;ReadPosRankSum=0.441;SOR=2.732	GT:AD:DP:GQ:PL	0/1:29,5:34:99:120,0,1353
EU153401.1	572639	.	AGTT	A	37.73	.	AC=1;AF=0.500;AN=2;BaseQRankSum=0.415;ClippingRankSum=0.000;DP=35;ExcessHet=3.0103;FS=0.000;MLEAC=1;MLEAF=0.500;MQ=47.37;MQRankSum=0.124;QD=1.11;ReadPosRankSum=-0.991;SOR=0.446	GT:AD:DP:GQ:PL	0/1:31,3:34:75:75,0,1398
EU153401.1	572641	.	T	C	94.77	.	AC=1;AF=0.500;AN=2;BaseQRankSum=0.498;ClippingRankSum=0.000;DP=34;ExcessHet=3.0103;FS=8.243;MLEAC=1;MLEAF=0.500;MQ=47.72;MQRankSum=-0.620;QD=2.79;SOR=2.732	GT:AD:DP:GQ:PL	0/1:29,5:34:99:123,0,1311
EU153401.1	572642	.	T	C	708.77	.	AC=1;AF=0.500;AN=2;BaseQRankSum=-0.829;ClippingRankSum=0.000;DP=34;ExcessHet=3.0103;FS=0.000;MLEAC=1;MLEAF=0.500;MQ=47.72;MQRankSum=-3.148;QD=20.85;ReadPosRankSum=-0.698;SOR=0.784	GT:AD:DP:GQ:PL	0/1:15,19:34:99:737,0,686
EU153401.1	572648	.	G	A	733.77	.	AC=1;AF=0.500;AN=2;BaseQRankSum=1.293;ClippingRankSum=0.000;DP=30;ExcessHet=3.0103;FS=0.000;MLEAC=1;MLEAF=0.500;MQ=48.98;MQRankSum=-3.868;QD=24.46;ReadPosRankSum=1.038;SOR=0.527	GT:AD:DP:GQ:PL	0/1:12,18:30:99:762,0,560
EU153401.1	572650	.	A	AT	322.73	.	AC=1;AF=0.500;AN=2;BaseQRankSum=0.778;ClippingRankSum=0.000;DP=30;ExcessHet=3.0103;FS=3.713;MLEAC=1;MLEAF=0.500;MQ=48.98;MQRankSum=-3.054;QD=10.76;ReadPosRankSum=0.023;SOR=0.197	GT:AD:DP:GQ:PL	0/1:20,10:30:99:360,0,923
EU153401.1	572651	.	TC	T	103.73	.	AC=1;AF=0.500;AN=2;BaseQRankSum=0.572;ClippingRankSum=0.000;DP=30;ExcessHet=3.0103;FS=2.069;MLEAC=1;MLEAF=0.500;MQ=48.98;MQRankSum=-0.064;QD=3.84;ReadPosRankSum=1.177;SOR=1.432	GT:AD:DP:GQ:PL	0/1:22,5:27:99:141,0,1064
EU153401.1	572652	.	C	T	148.77	.	AC=1;AF=0.500;AN=2;BaseQRankSum=0.000;ClippingRankSum=0.000;DP=29;ExcessHet=3.0103;FS=19.779;MLEAC=1;MLEAF=0.500;MQ=48.55;MQRankSum=-2.879;QD=5.13;ReadPosRankSum=-1.150;SOR=2.208	GT:AD:DP:GQ:PL	0/1:23,6:29:99:177,0,1144
EU153401.1	572653	.	A	T	100.73	.	AC=1;AF=0.500;AN=2;BaseQRankSum=0.000;ClippingRankSum=0.000;DP=29;ExcessHet=3.0103;FS=2.098;MLEAC=1;MLEAF=0.500;MQ=48.61;MQRankSum=0.099;QD=3.87;ReadPosRankSum=0.856;SOR=1.547	GT:AD:DP:GQ:PL	0/1:21,5:26:99:138,0,1150
EU153401.1	572656	.	A	G	742.77	.	AC=1;AF=0.500;AN=2;BaseQRankSum=0.000;ClippingRankSum=0.000;DP=29;ExcessHet=3.0103;FS=3.799;MLEAC=1;MLEAF=0.500;MQ=49.40;MQRankSum=-4.277;QD=26.53;ReadPosRankSum=0.111;SOR=0.223	GT:AD:DP:GQ:PL	0/1:9,19:28:99:771,0,478
EU153401.1	572662	.	A	G	19.81	.	AC=1;AF=0.500;AN=2;BaseQRankSum=-2.344;ClippingRankSum=0.000;DP=27;ExcessHet=3.0103;FS=0.000;MLEAC=1;MLEAF=0.500;MQ=49.28;MQRankSum=-1.554;QD=0.73;ReadPosRankSum=0.684;SOR=0.297	GT:AD:DP:GQ:PL	0/1:25,2:27:48:48,0,1265
EU153401.1	572663	.	T	G	109.77	.	AC=1;AF=0.500;AN=2;BaseQRankSum=0.572;ClippingRankSum=0.000;DP=27;ExcessHet=3.0103;FS=25.056;MLEAC=1;MLEAF=0.500;MQ=49.28;MQRankSum=-2.952;QD=4.07;ReadPosRankSum=-1.322;SOR=3.587	GT:AD:DP:GQ:PL	0/1:22,5:27:99:138,0,1150
EU153401.1	572664	.	T	G	67.77	.	AC=1;AF=0.500;AN=2;BaseQRankSum=0.521;ClippingRankSum=0.000;DP=27;ExcessHet=3.0103;FS=0.000;MLEAC=1;MLEAF=0.500;MQ=49.28;MQRankSum=0.972;QD=2.51;ReadPosRankSum=1.742;SOR=1.022	GT:AD:DP:GQ:PL	0/1:23,4:27:96:96,0,1178
EU153401.1	572665	.	G	A	16.86	.	AC=1;AF=0.500;AN=2;BaseQRankSum=0.471;ClippingRankSum=0.000;DP=27;ExcessHet=3.0103;FS=0.000;MLEAC=1;MLEAF=0.500;MQ=49.28;MQRankSum=-0.432;QD=0.62;ReadPosRankSum=-2.394;SOR=0.631	GT:AD:DP:GQ:PL	0/1:24,3:27:45:45,0,1285
EU153401.1	572668	.	G	A	682.77	.	AC=1;AF=0.500;AN=2;BaseQRankSum=-0.881;ClippingRankSum=0.000;DP=26;ExcessHet=3.0103;FS=6.956;MLEAC=1;MLEAF=0.500;MQ=48.93;MQRankSum=-4.267;QD=27.31;ReadPosRankSum=-2.151;SOR=0.093	GT:AD:DP:GQ:PL	0/1:12,13:25:99:711,0,603
EU153401.1	572680	.	A	T	12.05	.	AC=1;AF=0.500;AN=2;BaseQRankSum=-0.797;ClippingRankSum=0.000;DP=39;ExcessHet=3.0103;FS=9.587;MLEAC=1;MLEAF=0.500;MQ=48.49;MQRankSum=-0.774;QD=0.31;ReadPosRankSum=0.209;SOR=3.254	GT:AD:DP:GQ:PL	0/1:35,4:39:40:40,0,1552
EU153401.1	572682	.	T	A	37.77	.	AC=1;AF=0.500;AN=2;BaseQRankSum=0.662;ClippingRankSum=0.000;DP=39;ExcessHet=3.0103;FS=2.125;MLEAC=1;MLEAF=0.500;MQ=48.49;MQRankSum=0.579;QD=0.99;ReadPosRankSum=1.882;SOR=1.436	GT:AD:DP:GQ:PL	0/1:34,4:38:66:66,0,1598
EU153401.1	572694	.	G	A	254.77	.	AC=1;AF=0.500;AN=2;BaseQRankSum=1.491;ClippingRankSum=0.000;DP=41;ExcessHet=3.0103;FS=0.000;MLEAC=1;MLEAF=0.500;MQ=49.81;MQRankSum=-1.117;QD=6.70;ReadPosRankSum=1.205;SOR=0.560	GT:AD:DP:GQ:PL	0/1:29,9:38:99:283,0,1342
EU153401.1	572695	.	C	A	18.82	.	AC=1;AF=0.500;AN=2;BaseQRankSum=0.814;ClippingRankSum=0.000;DP=41;ExcessHet=3.0103;FS=2.147;MLEAC=1;MLEAF=0.500;MQ=49.81;MQRankSum=0.090;QD=0.46;ReadPosRankSum=-0.110;SOR=1.528	GT:AD:DP:GQ:PL	0/1:37,4:41:47:47,0,1850
EU153401.1	572716	.	T	G	531.77	.	AC=1;AF=0.500;AN=2;BaseQRankSum=1.845;ClippingRankSum=0.000;DP=19;ExcessHet=3.0103;FS=4.242;MLEAC=1;MLEAF=0.500;MQ=54.82;MQRankSum=-4.055;QD=27.99;ReadPosRankSum=-1.995;SOR=0.627	GT:AD:DP:GQ:PL	0/1:12,7:19:99:560,0,585
EU153401.1	572719	.	G	A	229.77	.	AC=1;AF=0.500;AN=2;BaseQRankSum=2.354;ClippingRankSum=0.000;DP=18;ExcessHet=3.0103;FS=2.003;MLEAC=1;MLEAF=0.500;MQ=54.52;MQRankSum=-3.917;QD=12.76;ReadPosRankSum=-2.541;SOR=0.669	GT:AD:DP:GQ:PL	0/1:11,7:18:99:258,0,568
EU153401.1	573139	.	G	A	97.77	.	AC=1;AF=0.500;AN=2;BaseQRankSum=0.857;ClippingRankSum=0.000;DP=54;ExcessHet=3.0103;FS=1.778;MLEAC=1;MLEAF=0.500;MQ=45.65;MQRankSum=-1.939;QD=2.22;ReadPosRankSum=-0.658;SOR=1.280	GT:AD:DP:GQ:PL	0/1:38,6:44:99:126,0,1746
EU153401.1	573142	.	G	T	52.77	.	AC=1;AF=0.500;AN=2;BaseQRankSum=0.607;ClippingRankSum=0.000;DP=50;ExcessHet=3.0103;FS=9.432;MLEAC=1;MLEAF=0.500;MQ=45.57;MQRankSum=-0.657;QD=1.20;ReadPosRankSum=1.980;SOR=3.258	GT:AD:DP:GQ:PL	0/1:40,4:44:81:81,0,1791
EU153401.1	573144	.	G	A	1141.77	.	AC=1;AF=0.500;AN=2;BaseQRankSum=1.269;ClippingRankSum=0.000;DP=48;ExcessHet=3.0103;FS=7.029;MLEAC=1;MLEAF=0.500;MQ=45.40;MQRankSum=-4.606;QD=26.55;ReadPosRankSum=-0.681;SOR=1.245	GT:AD:DP:GQ:PL	0/1:15,28:43:99:1170,0,585
EU153401.1	573146	.	G	T	1009.77	.	AC=1;AF=0.500;AN=2;BaseQRankSum=1.860;ClippingRankSum=0.000;DP=47;ExcessHet=3.0103;FS=9.458;MLEAC=1;MLEAF=0.500;MQ=45.42;MQRankSum=-4.681;QD=24.04;ReadPosRankSum=-0.425;SOR=1.293	GT:AD:DP:GQ:PL	0/1:16,26:42:99:1038,0,722
EU153401.1	573147	.	T	A	64.77	.	AC=1;AF=0.500;AN=2;BaseQRankSum=0.696;ClippingRankSum=0.000;DP=48;ExcessHet=3.0103;FS=18.643;MLEAC=1;MLEAF=0.500;MQ=45.08;MQRankSum=-1.933;QD=1.54;ReadPosRankSum=-0.688;SOR=3.594	GT:AD:DP:GQ:PL	0/1:37,5:42:93:93,0,1704
EU153401.1	573152	.	A	G	682.77	.	AC=1;AF=0.500;AN=2;BaseQRankSum=1.563;ClippingRankSum=0.000;DP=48;ExcessHet=3.0103;FS=6.506;MLEAC=1;MLEAF=0.500;MQ=46.79;MQRankSum=-2.726;QD=15.17;ReadPosRankSum=-0.320;SOR=1.585	GT:AD:DP:GQ:PL	0/1:29,16:45:99:711,0,1246
EU153401.1	573154	.	A	C	55.77	.	AC=1;AF=0.500;AN=2;BaseQRankSum=0.850;ClippingRankSum=0.000;DP=49;ExcessHet=3.0103;FS=0.000;MLEAC=1;MLEAF=0.500;MQ=46.40;MQRankSum=0.405;QD=1.21;ReadPosRankSum=1.125;SOR=0.852	GT:AD:DP:GQ:PL	0/1:41,5:46:84:84,0,1870
EU153401.1	573155	.	G	A	55.77	.	AC=1;AF=0.500;AN=2;BaseQRankSum=1.017;ClippingRankSum=0.000;DP=48;ExcessHet=3.0103;FS=12.708;MLEAC=1;MLEAF=0.500;MQ=46.56;MQRankSum=-0.625;QD=1.21;ReadPosRankSum=1.639;SOR=3.609	GT:AD:DP:GQ:PL	0/1:41,5:46:84:84,0,1870
EU153401.1	573158	.	C	T	193.77	.	AC=1;AF=0.500;AN=2;BaseQRankSum=0.994;ClippingRankSum=0.000;DP=47;ExcessHet=3.0103;FS=0.000;MLEAC=1;MLEAF=0.500;MQ=46.95;MQRankSum=-0.186;QD=4.31;ReadPosRankSum=0.913;SOR=0.852	GT:AD:DP:GQ:PL	0/1:37,8:45:99:222,0,1693
EU153401.1	573160	.	C	T	373.77	.	AC=1;AF=0.500;AN=2;BaseQRankSum=1.245;ClippingRankSum=0.000;DP=45;ExcessHet=3.0103;FS=3.186;MLEAC=1;MLEAF=0.500;MQ=47.04;MQRankSum=-1.148;QD=8.69;ReadPosRankSum=-0.911;SOR=1.424	GT:AD:DP:GQ:PL	0/1:32,11:43:99:402,0,1513
EU153401.1	573161	.	T	G	61.77	.	AC=1;AF=0.500;AN=2;BaseQRankSum=0.579;ClippingRankSum=0.000;DP=44;ExcessHet=3.0103;FS=1.991;MLEAC=1;MLEAF=0.500;MQ=46.70;MQRankSum=-1.617;QD=1.47;ReadPosRankSum=-2.269;SOR=1.554	GT:AD:DP:GQ:PL	0/1:37,5:42:90:90,0,1786
EU153401.1	573163	.	T	C	28.77	.	AC=1;AF=0.500;AN=2;BaseQRankSum=0.562;ClippingRankSum=0.000;DP=42;ExcessHet=3.0103;FS=2.207;MLEAC=1;MLEAF=0.500;MQ=46.15;MQRankSum=-1.761;QD=0.78;ReadPosRankSum=-1.306;SOR=0.241	GT:AD:DP:GQ:PL	0/1:33,4:37:57:57,0,1663
EU153401.1	573164	.	G	A	250.77	.	AC=1;AF=0.500;AN=2;BaseQRankSum=0.802;ClippingRankSum=0.000;DP=43;ExcessHet=3.0103;FS=0.000;MLEAC=1;MLEAF=0.500;MQ=45.91;MQRankSum=-1.803;QD=6.12;ReadPosRankSum=0.459;SOR=0.917	GT:AD:DP:GQ:PL	0/1:32,9:41:99:279,0,1480
EU153401.1	573165	.	C	A	217.77	.	AC=1;AF=0.500;AN=2;BaseQRankSum=-0.390;ClippingRankSum=0.000;DP=42;ExcessHet=3.0103;FS=0.000;MLEAC=1;MLEAF=0.500;MQ=46.22;MQRankSum=-0.230;QD=5.89;ReadPosRankSum=-0.481;SOR=0.776	GT:AD:DP:GQ:PL	0/1:29,8:37:99:246,0,1321
EU153401.1	573167	.	T	C	31.77	.	AC=1;AF=0.500;AN=2;BaseQRankSum=0.545;ClippingRankSum=0.000;DP=41;ExcessHet=3.0103;FS=0.000;MLEAC=1;MLEAF=0.500;MQ=46.23;MQRankSum=-1.752;QD=0.81;ReadPosRankSum=-0.880;SOR=0.382	GT:AD:DP:GQ:PL	0/1:35,4:39:60:60,0,1621
EU153401.1	573169	.	T	C	85.77	.	AC=1;AF=0.500;AN=2;BaseQRankSum=0.624;ClippingRankSum=0.000;DP=41;ExcessHet=3.0103;FS=0.000;MLEAC=1;MLEAF=0.500;MQ=46.23;MQRankSum=0.348;QD=2.32;ReadPosRankSum=0.267;SOR=0.627	GT:AD:DP:GQ:PL	0/1:32,5:37:99:114,0,1450
EU153401.1	573170	.	G	T	1069.77	.	AC=1;AF=0.500;AN=2;BaseQRankSum=2.190;ClippingRankSum=0.000;DP=41;ExcessHet=3.0103;FS=3.028;MLEAC=1;MLEAF=0.500;MQ=46.23;MQRankSum=-4.527;QD=27.43;ReadPosRankSum=-2.192;SOR=1.302	GT:AD:DP:GQ:PL	0/1:12,27:39:99:1098,0,544
EU153401.1	573171	.	G	A	79.77	.	AC=1;AF=0.500;AN=2;BaseQRankSum=-1.108;ClippingRankSum=0.000;DP=40;ExcessHet=3.0103;FS=2.010;MLEAC=1;MLEAF=0.500;MQ=46.04;MQRankSum=-0.629;QD=2.10;ReadPosRankSum=0.778;SOR=1.508	GT:AD:DP:GQ:PL	0/1:33,5:38:99:108,0,1534
EU153401.1	573172	.	G	GAACACA	25.74	.	AC=1;AF=0.500;AN=2;BaseQRankSum=0.490;ClippingRankSum=0.000;DP=40;ExcessHet=3.0103;FS=5.786;MLEAC=1;MLEAF=0.500;MQ=46.04;MQRankSum=-1.098;QD=0.68;ReadPosRankSum=-2.086;SOR=2.331	GT:AD:DP:GQ:PL	0/1:35,3:38:63:63,0,1579
EU153401.1	573173	.	G	A	757.77	.	AC=1;AF=0.500;AN=2;BaseQRankSum=0.837;ClippingRankSum=0.000;DP=39;ExcessHet=3.0103;FS=2.870;MLEAC=1;MLEAF=0.500;MQ=46.19;MQRankSum=-2.586;QD=20.48;ReadPosRankSum=-0.839;SOR=1.247	GT:AD:DP:GQ:PL	0/1:17,20:37:99:786,0,817
EU153401.1	573177	.	TA	T	40.73	.	AC=1;AF=0.500;AN=2;BaseQRankSum=0.611;ClippingRankSum=0.000;DP=35;ExcessHet=3.0103;FS=2.268;MLEAC=1;MLEAF=0.500;MQ=45.97;MQRankSum=-1.810;QD=1.27;ReadPosRankSum=0.000;SOR=0.223	GT:AD:DP:GQ:PL	0/1:28,4:32:78:78,0,1369
EU153401.1	573178	.	A	G	331.77	.	AC=1;AF=0.500;AN=2;BaseQRankSum=1.020;ClippingRankSum=0.000;DP=35;ExcessHet=3.0103;FS=1.585;MLEAC=1;MLEAF=0.500;MQ=45.97;MQRankSum=-2.795;QD=11.44;ReadPosRankSum=-2.572;SOR=1.140	GT:AD:DP:GQ:PL	0/1:20,9:29:99:360,0,931
EU153401.1	573179	.	A	T	49.77	.	AC=1;AF=0.500;AN=2;BaseQRankSum=0.600;ClippingRankSum=0.000;DP=35;ExcessHet=3.0103;FS=2.147;MLEAC=1;MLEAF=0.500;MQ=45.97;MQRankSum=-1.803;QD=1.51;ReadPosRankSum=0.000;SOR=0.264	GT:AD:DP:GQ:PL	0/1:29,4:33:78:78,0,1369
EU153401.1	573187	.	G	T	103.77	.	AC=1;AF=0.500;AN=2;BaseQRankSum=0.992;ClippingRankSum=0.000;DP=32;ExcessHet=3.0103;FS=0.000;MLEAC=1;MLEAF=0.500;MQ=46.82;MQRankSum=-0.349;QD=3.46;ReadPosRankSum=0.056;SOR=0.610	GT:AD:DP:GQ:PL	0/1:25,5:30:99:132,0,1198
EU153401.1	573189	.	C	T	109.77	.	AC=1;AF=0.500;AN=2;BaseQRankSum=1.014;ClippingRankSum=0.000;DP=32;ExcessHet=3.0103;FS=2.062;MLEAC=1;MLEAF=0.500;MQ=46.82;MQRankSum=-0.758;QD=3.79;ReadPosRankSum=-1.588;SOR=1.473	GT:AD:DP:GQ:PL	0/1:24,5:29:99:138,0,1114
EU153401.1	573190	.	T	C	557.77	.	AC=1;AF=0.500;AN=2;BaseQRankSum=2.147;ClippingRankSum=0.000;DP=32;ExcessHet=3.0103;FS=0.000;MLEAC=1;MLEAF=0.500;MQ=46.82;MQRankSum=-2.713;QD=18.59;ReadPosRankSum=-0.560;SOR=0.693	GT:AD:DP:GQ:PL	0/1:15,15:30:99:586,0,667
EU153401.1	573193	.	C	A	61.77	.	AC=1;AF=0.500;AN=2;BaseQRankSum=0.989;ClippingRankSum=0.000;DP=32;ExcessHet=3.0103;FS=0.000;MLEAC=1;MLEAF=0.500;MQ=46.82;MQRankSum=-1.819;QD=2.06;ReadPosRankSum=1.605;SOR=0.350	GT:AD:DP:GQ:PL	0/1:26,4:30:90:90,0,1201
EU153401.1	573195	.	T	C	414.73	.	AC=1;AF=0.500;AN=2;BaseQRankSum=1.867;ClippingRankSum=0.000;DP=31;ExcessHet=3.0103;FS=3.687;MLEAC=1;MLEAF=0.500;MQ=46.33;MQRankSum=-2.110;QD=15.36;ReadPosRankSum=-3.427;SOR=1.609	GT:AD:DP:GQ:PL	0/1:15,12:27:99:452,0,757
EU153401.1	573196	.	G	C	557.77	.	AC=1;AF=0.500;AN=2;BaseQRankSum=2.159;ClippingRankSum=0.000;DP=30;ExcessHet=3.0103;FS=0.000;MLEAC=1;MLEAF=0.500;MQ=46.52;MQRankSum=-2.758;QD=19.92;ReadPosRankSum=-1.609;SOR=0.986	GT:AD:DP:GQ:PL	0/1:14,14:28:99:586,0,667
EU153401.1	573201	.	C	T	309.77	.	AC=1;AF=0.500;AN=2;BaseQRankSum=1.821;ClippingRankSum=0.000;DP=28;ExcessHet=3.0103;FS=0.000;MLEAC=1;MLEAF=0.500;MQ=47.78;MQRankSum=-2.886;QD=16.30;ReadPosRankSum=-2.271;SOR=0.832	GT:AD:DP:GQ:PL	0/1:11,8:19:99:338,0,598
EU153401.1	573203	.	GA	G	97.73	.	AC=1;AF=0.500;AN=2;BaseQRankSum=-0.587;ClippingRankSum=0.000;DP=29;ExcessHet=3.0103;FS=0.000;MLEAC=1;MLEAF=0.500;MQ=47.50;MQRankSum=-0.670;QD=3.76;ReadPosRankSum=-0.201;SOR=0.871	GT:AD:DP:GQ:PL	0/1:23,3:26:99:135,0,1156
EU153401.1	573204	.	A	G	98.77	.	AC=1;AF=0.500;AN=2;BaseQRankSum=0.914;ClippingRankSum=0.000;DP=29;ExcessHet=3.0103;FS=6.058;MLEAC=1;MLEAF=0.500;MQ=47.50;MQRankSum=-0.688;QD=3.66;ReadPosRankSum=-1.505;SOR=2.546	GT:AD:DP:GQ:PL	0/1:24,3:27:99:127,0,1243
EU153401.1	573208	.	G	C	43.77	.	AC=1;AF=0.500;AN=2;BaseQRankSum=0.988;ClippingRankSum=0.000;DP=37;ExcessHet=3.0103;FS=0.000;MLEAC=1;MLEAF=0.500;MQ=45.56;MQRankSum=-0.503;QD=1.25;ReadPosRankSum=-1.526;SOR=0.634	GT:AD:DP:GQ:PL	0/1:31,4:35:72:72,0,1453
EU153401.1	573213	.	T	C	756.77	.	AC=1;AF=0.500;AN=2;BaseQRankSum=1.093;ClippingRankSum=0.000;DP=37;ExcessHet=3.0103;FS=2.917;MLEAC=1;MLEAF=0.500;MQ=46.67;MQRankSum=-2.826;QD=21.62;ReadPosRankSum=-0.799;SOR=1.230	GT:AD:DP:GQ:PL	0/1:15,20:35:99:785,0,841
EU153401.1	573215	.	G	T	16.86	.	AC=1;AF=0.500;AN=2;BaseQRankSum=0.938;ClippingRankSum=0.000;DP=40;ExcessHet=3.0103;FS=0.000;MLEAC=1;MLEAF=0.500;MQ=46.08;MQRankSum=-1.824;QD=0.44;ReadPosRankSum=2.768;SOR=0.340	GT:AD:DP:GQ:PL	0/1:34,4:38:45:45,0,1831
EU153401.1	573216	.	C	T	73.77	.	AC=1;AF=0.500;AN=2;BaseQRankSum=0.826;ClippingRankSum=0.000;DP=46;ExcessHet=3.0103;FS=4.917;MLEAC=1;MLEAF=0.500;MQ=43.76;MQRankSum=-1.273;QD=1.84;ReadPosRankSum=2.665;SOR=0.697	GT:AD:DP:GQ:PL	0/1:35,5:40:99:102,0,1618
EU153401.1	573223	.	T	C	22.79	.	AC=1;AF=0.500;AN=2;BaseQRankSum=0.624;ClippingRankSum=0.000;DP=44;ExcessHet=3.0103;FS=5.336;MLEAC=1;MLEAF=0.500;MQ=43.67;MQRankSum=1.133;QD=0.54;ReadPosRankSum=0.451;SOR=2.110	GT:AD:DP:GQ:PL	0/1:38,4:42:51:51,0,1747
EU153401.1	573225	.	T	G	211.77	.	AC=1;AF=0.500;AN=2;BaseQRankSum=0.742;ClippingRankSum=0.000;DP=43;ExcessHet=3.0103;FS=1.688;MLEAC=1;MLEAF=0.500;MQ=44.28;MQRankSum=-0.417;QD=5.72;ReadPosRankSum=0.241;SOR=0.357	GT:AD:DP:GQ:PL	0/1:30,7:37:99:240,0,1406
EU153401.1	573230	.	C	A	13.95	.	AC=1;AF=0.500;AN=2;BaseQRankSum=0.800;ClippingRankSum=0.000;DP=44;ExcessHet=3.0103;FS=2.290;MLEAC=1;MLEAF=0.500;MQ=44.03;MQRankSum=0.022;QD=0.33;ReadPosRankSum=1.129;SOR=0.208	GT:AD:DP:GQ:PL	0/1:38,4:42:42:42,0,1873
EU153401.1	573239	.	T	C	103.77	.	AC=1;AF=0.500;AN=2;BaseQRankSum=0.858;ClippingRankSum=0.000;DP=46;ExcessHet=3.0103;FS=10.951;MLEAC=1;MLEAF=0.500;MQ=44.37;MQRankSum=1.219;QD=2.36;ReadPosRankSum=-0.510;SOR=3.126	GT:AD:DP:GQ:PL	0/1:38,6:44:99:132,0,1774
EU153401.1	573242	.	G	GT	100.73	.	AC=1;AF=0.500;AN=2;BaseQRankSum=0.858;ClippingRankSum=0.000;DP=47;ExcessHet=3.0103;FS=4.067;MLEAC=1;MLEAF=0.500;MQ=44.76;MQRankSum=-3.338;QD=2.29;ReadPosRankSum=-0.600;SOR=1.609	GT:AD:DP:GQ:PL	0/1:38,6:44:99:138,0,1699
EU153401.1	573246	.	C	T	295.73	.	AC=1;AF=0.500;AN=2;BaseQRankSum=0.367;ClippingRankSum=0.000;DP=47;ExcessHet=3.0103;FS=0.000;MLEAC=1;MLEAF=0.500;MQ=44.76;MQRankSum=-3.442;QD=7.58;ReadPosRankSum=0.446;SOR=0.693	GT:AD:DP:GQ:PL	0/1:29,10:39:99:333,0,1293
EU153401.1	573250	.	T	TC	129.73	.	AC=1;AF=0.500;AN=2;BaseQRankSum=0.889;ClippingRankSum=0.000;DP=48;ExcessHet=3.0103;FS=11.881;MLEAC=1;MLEAF=0.500;MQ=44.12;MQRankSum=0.768;QD=3.82;ReadPosRankSum=0.751;SOR=3.507	GT:AD:DP:GQ:PL	0/1:28,6:34:99:167,0,1270
EU153401.1	573251	.	C	CT	545.73	.	AC=1;AF=0.500;AN=2;BaseQRankSum=0.430;ClippingRankSum=0.000;DP=44;ExcessHet=3.0103;FS=2.879;MLEAC=1;MLEAF=0.500;MQ=44.19;MQRankSum=-4.345;QD=14.75;ReadPosRankSum=-1.677;SOR=1.214	GT:AD:DP:GQ:PL	0/1:21,16:37:99:583,0,817
EU153401.1	573274	.	T	C	130.77	.	AC=1;AF=0.500;AN=2;BaseQRankSum=1.078;ClippingRankSum=0.000;DP=37;ExcessHet=3.0103;FS=1.896;MLEAC=1;MLEAF=0.500;MQ=46.03;MQRankSum=-2.211;QD=3.53;ReadPosRankSum=0.191;SOR=1.179	GT:AD:DP:GQ:PL	0/1:31,6:37:99:159,0,1285
EU153401.1	573283	.	G	GAA	142.73	.	AC=1;AF=0.500;AN=2;BaseQRankSum=0.797;ClippingRankSum=0.000;DP=29;ExcessHet=3.0103;FS=0.000;MLEAC=1;MLEAF=0.500;MQ=48.22;MQRankSum=-2.941;QD=4.92;ReadPosRankSum=-0.353;SOR=0.859	GT:AD:DP:GQ:PL	0/1:23,6:29:99:180,0,1070
EU153401.1	573285	.	GTA	G	145.73	.	AC=1;AF=0.500;AN=2;BaseQRankSum=0.897;ClippingRankSum=0.000;DP=14;ExcessHet=3.0103;FS=0.000;MLEAC=1;MLEAF=0.500;MQ=54.22;MQRankSum=-3.474;QD=10.41;ReadPosRankSum=-2.194;SOR=0.976	GT:AD:DP:GQ:PL	0/1:11,3:14:99:183,0,1028
EU153401.1	573294	.	A	C	58.77	.	AC=1;AF=0.500;AN=2;BaseQRankSum=0.820;ClippingRankSum=0.000;DP=16;ExcessHet=3.0103;FS=0.000;MLEAC=1;MLEAF=0.500;MQ=54.97;MQRankSum=-3.756;QD=3.67;ReadPosRankSum=-1.983;SOR=1.104	GT:AD:DP:GQ:PL	0/1:13,3:16:87:87,0,657
EU153401.1	573595	.	C	T	11.12	.	AC=1;AF=0.500;AN=2;BaseQRankSum=0.549;ClippingRankSum=0.000;DP=46;ExcessHet=3.0103;FS=6.463;MLEAC=1;MLEAF=0.500;MQ=51.91;MQRankSum=-2.962;QD=0.36;ReadPosRankSum=-3.243;SOR=2.819	GT:AD:DP:GQ:PL	0/1:28,3:31:39:39,0,6172
EU153401.1	573596	.	A	G	11.12	.	AC=1;AF=0.500;AN=2;BaseQRankSum=0.549;ClippingRankSum=0.000;DP=46;ExcessHet=3.0103;FS=6.463;MLEAC=1;MLEAF=0.500;MQ=51.91;MQRankSum=-2.962;QD=0.36;ReadPosRankSum=-3.244;SOR=2.819	GT:AD:DP:GQ:PL	0/1:28,3:31:39:39,0,6172
EU153401.1	573773	.	G	A	25.78	.	AC=1;AF=0.500;AN=2;BaseQRankSum=0.708;ClippingRankSum=0.000;DP=76;ExcessHet=3.0103;FS=12.486;MLEAC=1;MLEAF=0.500;MQ=47.26;MQRankSum=-1.922;QD=0.95;ReadPosRankSum=-1.147;SOR=2.790	GT:AD:DP:GQ:PL	0/1:24,3:27:54:54,0,999
EU153401.1	573774	.	A	G	25.78	.	AC=1;AF=0.500;AN=2;BaseQRankSum=0.482;ClippingRankSum=0.000;DP=75;ExcessHet=3.0103;FS=13.358;MLEAC=1;MLEAF=0.500;MQ=47.07;MQRankSum=-1.840;QD=0.99;ReadPosRankSum=-1.277;SOR=2.786	GT:AD:DP:GQ:PL	0/1:23,3:26:54:54,0,999
EU153401.1	573786	.	A	G	256.77	.	AC=1;AF=0.500;AN=2;BaseQRankSum=-0.111;ClippingRankSum=0.000;DP=72;ExcessHet=3.0103;FS=24.266;MLEAC=1;MLEAF=0.500;MQ=47.05;MQRankSum=-3.295;QD=10.70;ReadPosRankSum=-1.606;SOR=2.511	GT:AD:DP:GQ:PL	0/1:17,7:24:99:285,0,690
EU153401.1	573793	.	T	G	127.77	.	AC=1;AF=0.500;AN=2;BaseQRankSum=0.839;ClippingRankSum=0.000;DP=72;ExcessHet=3.0103;FS=4.649;MLEAC=1;MLEAF=0.500;MQ=47.34;MQRankSum=-3.136;QD=5.56;ReadPosRankSum=-0.599;SOR=0.726	GT:AD:DP:GQ:PL	0/1:18,5:23:99:156,0,741
EU153401.1	573796	.	T	C	202.73	.	AC=1;AF=0.500;AN=2;BaseQRankSum=1.180;ClippingRankSum=0.000;DP=71;ExcessHet=3.0103;FS=4.224;MLEAC=1;MLEAF=0.500;MQ=47.54;MQRankSum=-3.548;QD=8.11;ReadPosRankSum=0.091;SOR=0.617	GT:AD:DP:GQ:PL	0/1:18,7:25:99:240,0,735
EU153401.1	573801	.	G	T	34.77	.	AC=1;AF=0.500;AN=2;BaseQRankSum=0.766;ClippingRankSum=0.000;DP=68;ExcessHet=3.0103;FS=9.165;MLEAC=1;MLEAF=0.500;MQ=47.53;MQRankSum=-2.114;QD=1.58;ReadPosRankSum=0.582;SOR=2.221	GT:AD:DP:GQ:PL	0/1:20,2:22:63:63,0,873
EU153401.1	573824	.	A	G	46.77	.	AC=1;AF=0.500;AN=2;BaseQRankSum=-0.393;ClippingRankSum=0.000;DP=62;ExcessHet=3.0103;FS=2.813;MLEAC=1;MLEAF=0.500;MQ=47.66;MQRankSum=-1.302;QD=2.46;ReadPosRankSum=-0.112;SOR=0.916	GT:AD:DP:GQ:PL	0/1:16,3:19:75:75,0,670
EU153401.1	573845	.	T	G	34.77	.	AC=1;AF=0.500;AN=2;BaseQRankSum=0.000;ClippingRankSum=0.000;DP=52;ExcessHet=3.0103;FS=0.000;MLEAC=1;MLEAF=0.500;MQ=46.98;MQRankSum=-1.221;QD=3.86;ReadPosRankSum=-0.674;SOR=0.223	GT:AD:DP:GQ:PL	0/1:7,2:9:63:63,0,288
EU153401.1	573848	.	T	C	34.77	.	AC=1;AF=0.500;AN=2;BaseQRankSum=-0.469;ClippingRankSum=0.000;DP=52;ExcessHet=3.0103;FS=0.000;MLEAC=1;MLEAF=0.500;MQ=46.98;MQRankSum=-1.221;QD=3.86;ReadPosRankSum=-0.674;SOR=0.223	GT:AD:DP:GQ:PL	0/1:7,2:9:63:63,0,288
EU153401.1	573849	.	G	A	25.74	.	AC=1;AF=0.500;AN=2;BaseQRankSum=0.282;ClippingRankSum=0.000;DP=52;ExcessHet=3.0103;FS=0.000;MLEAC=1;MLEAF=0.500;MQ=46.98;MQRankSum=-1.221;QD=2.86;ReadPosRankSum=-0.674;SOR=0.223	GT:AD:DP:GQ:PL	0/1:7,2:9:63:63,0,288
EU153401.1	573925	.	GC	G	73.73	.	AC=1;AF=0.500;AN=2;BaseQRankSum=-1.345;ClippingRankSum=0.000;DP=12;ExcessHet=3.0103;FS=3.332;MLEAC=1;MLEAF=0.500;MQ=57.15;MQRankSum=0.000;QD=9.22;ReadPosRankSum=2.369;SOR=0.105	GT:AD:DP:GQ:PL	0/1:3,5:8:76:111,0,76
EU153401.1	573970	.	T	G	103.77	.	AC=1;AF=0.500;AN=2;BaseQRankSum=1.222;ClippingRankSum=0.000;DP=35;ExcessHet=3.0103;FS=0.000;MLEAC=1;MLEAF=0.500;MQ=51.82;MQRankSum=-2.992;QD=6.92;ReadPosRankSum=1.215;SOR=0.551	GT:AD:DP:GQ:PL	0/1:11,4:15:99:132,0,492
EU153401.1	573972	.	T	G	103.77	.	AC=1;AF=0.500;AN=2;BaseQRankSum=1.583;ClippingRankSum=0.000;DP=36;ExcessHet=3.0103;FS=0.000;MLEAC=1;MLEAF=0.500;MQ=52.06;MQRankSum=-3.118;QD=6.49;ReadPosRankSum=0.664;SOR=0.446	GT:AD:DP:GQ:PL	0/1:12,4:16:99:132,0,492
EU153401.1	573974	.	T	A	100.77	.	AC=1;AF=0.500;AN=2;BaseQRankSum=1.557;ClippingRankSum=0.000;DP=36;ExcessHet=3.0103;FS=0.000;MLEAC=1;MLEAF=0.500;MQ=52.06;MQRankSum=-3.118;QD=6.30;ReadPosRankSum=0.664;SOR=0.446	GT:AD:DP:GQ:PL	0/1:12,4:16:99:129,0,534
EU153401.1	573979	.	T	G	100.77	.	AC=1;AF=0.500;AN=2;BaseQRankSum=1.663;ClippingRankSum=0.000;DP=37;ExcessHet=3.0103;FS=0.000;MLEAC=1;MLEAF=0.500;MQ=52.29;MQRankSum=-3.239;QD=5.93;ReadPosRankSum=0.729;SOR=0.368	GT:AD:DP:GQ:PL	0/1:13,4:17:99:129,0,534
EU153401.1	573983	.	C	G	94.77	.	AC=1;AF=0.500;AN=2;BaseQRankSum=1.696;ClippingRankSum=0.000;DP=39;ExcessHet=3.0103;FS=2.199;MLEAC=1;MLEAF=0.500;MQ=52.72;MQRankSum=-3.467;QD=4.99;ReadPosRankSum=1.058;SOR=0.260	GT:AD:DP:GQ:PL	0/1:15,4:19:99:123,0,618
EU153401.1	573988	.	T	TC	79.73	.	AC=1;AF=0.500;AN=2;BaseQRankSum=1.945;ClippingRankSum=0.000;DP=40;ExcessHet=3.0103;FS=2.315;MLEAC=1;MLEAF=0.500;MQ=52.91;MQRankSum=-3.575;QD=3.99;ReadPosRankSum=1.140;SOR=0.223	GT:AD:DP:GQ:PL	0/1:16,4:20:99:117,0,702
EU153401.1	573991	.	T	A	85.77	.	AC=1;AF=0.500;AN=2;BaseQRankSum=1.776;ClippingRankSum=0.000;DP=42;ExcessHet=3.0103;FS=2.205;MLEAC=1;MLEAF=0.500;MQ=53.27;MQRankSum=-3.782;QD=3.90;ReadPosRankSum=1.082;SOR=0.255	GT:AD:DP:GQ:PL	0/1:18,4:22:99:114,0,744
EU153401.1	573995	.	A	C	85.77	.	AC=1;AF=0.500;AN=2;BaseQRankSum=1.642;ClippingRankSum=0.000;DP=42;ExcessHet=3.0103;FS=2.205;MLEAC=1;MLEAF=0.500;MQ=53.27;MQRankSum=-3.782;QD=3.90;ReadPosRankSum=0.779;SOR=0.255	GT:AD:DP:GQ:PL	0/1:18,4:22:99:114,0,744
EU153401.1	573997	.	A	T	79.77	.	AC=1;AF=0.500;AN=2;BaseQRankSum=1.684;ClippingRankSum=0.000;DP=42;ExcessHet=3.0103;FS=2.205;MLEAC=1;MLEAF=0.500;MQ=53.27;MQRankSum=-3.782;QD=3.63;ReadPosRankSum=0.562;SOR=0.255	GT:AD:DP:GQ:PL	0/1:18,4:22:99:108,0,828
EU153401.1	574006	.	A	T	31.77	.	AC=1;AF=0.500;AN=2;BaseQRankSum=1.182;ClippingRankSum=0.000;DP=45;ExcessHet=3.0103;FS=2.481;MLEAC=1;MLEAF=0.500;MQ=53.04;MQRankSum=-2.162;QD=1.27;ReadPosRankSum=1.302;SOR=1.015	GT:AD:DP:GQ:PL	0/1:22,3:25:60:60,0,915
EU153401.1	574009	.	C	T	28.77	.	AC=1;AF=0.500;AN=2;BaseQRankSum=1.169;ClippingRankSum=0.000;DP=45;ExcessHet=3.0103;FS=2.481;MLEAC=1;MLEAF=0.500;MQ=53.04;MQRankSum=-2.162;QD=1.15;ReadPosRankSum=1.047;SOR=1.015	GT:AD:DP:GQ:PL	0/1:22,3:25:57:57,0,942
EU153401.1	574012	.	T	A	25.78	.	AC=1;AF=0.500;AN=2;BaseQRankSum=1.579;ClippingRankSum=0.000;DP=47;ExcessHet=3.0103;FS=2.447;MLEAC=1;MLEAF=0.500;MQ=52.95;MQRankSum=-1.822;QD=0.95;ReadPosRankSum=1.004;SOR=1.025	GT:AD:DP:GQ:PL	0/1:24,3:27:54:54,0,984
EU153401.1	574014	.	A	T	25.78	.	AC=1;AF=0.500;AN=2;BaseQRankSum=1.322;ClippingRankSum=0.000;DP=47;ExcessHet=3.0103;FS=2.447;MLEAC=1;MLEAF=0.500;MQ=52.95;MQRankSum=-1.822;QD=0.95;ReadPosRankSum=0.540;SOR=1.025	GT:AD:DP:GQ:PL	0/1:24,3:27:54:54,0,984
EU153401.1	574029	.	T	G	28.77	.	AC=1;AF=0.500;AN=2;BaseQRankSum=1.169;ClippingRankSum=0.000;DP=44;ExcessHet=3.0103;FS=2.648;MLEAC=1;MLEAF=0.500;MQ=52.87;MQRankSum=-2.162;QD=1.15;ReadPosRankSum=-1.465;SOR=0.959	GT:AD:DP:GQ:PL	0/1:22,3:25:57:57,0,942
EU153401.1	574030	.	G	A	28.77	.	AC=1;AF=0.500;AN=2;BaseQRankSum=1.064;ClippingRankSum=0.000;DP=44;ExcessHet=3.0103;FS=2.648;MLEAC=1;MLEAF=0.500;MQ=52.87;MQRankSum=-2.162;QD=1.15;ReadPosRankSum=-1.549;SOR=0.959	GT:AD:DP:GQ:PL	0/1:22,3:25:57:57,0,942
EU153401.1	574039	.	A	T	34.77	.	AC=1;AF=0.500;AN=2;BaseQRankSum=0.835;ClippingRankSum=0.000;DP=42;ExcessHet=3.0103;FS=0.000;MLEAC=1;MLEAF=0.500;MQ=52.51;MQRankSum=-2.726;QD=1.51;ReadPosRankSum=-1.802;SOR=0.346	GT:AD:DP:GQ:PL	0/1:21,2:23:63:63,0,873
EU153401.1	574040	.	C	T	82.77	.	AC=1;AF=0.500;AN=2;BaseQRankSum=1.191;ClippingRankSum=0.000;DP=42;ExcessHet=3.0103;FS=5.849;MLEAC=1;MLEAF=0.500;MQ=52.51;MQRankSum=-4.605;QD=3.60;ReadPosRankSum=-1.665;SOR=1.447	GT:AD:DP:GQ:PL	0/1:19,4:23:99:111,0,786
EU153401.1	574137	.	T	A	13.95	.	AC=1;AF=0.500;AN=2;BaseQRankSum=0.951;ClippingRankSum=0.000;DP=16;ExcessHet=3.0103;FS=3.233;MLEAC=1;MLEAF=0.500;MQ=58.15;MQRankSum=-3.735;QD=0.87;ReadPosRankSum=-2.179;SOR=2.303	GT:AD:DP:GQ:PL	0/1:14,2:16:42:42,0,766
EU153401.1	574162	.	A	G	13.95	.	AC=1;AF=0.500;AN=2;BaseQRankSum=-0.329;ClippingRankSum=0.000;DP=14;ExcessHet=3.0103;FS=0.000;MLEAC=1;MLEAF=0.500;MQ=57.76;MQRankSum=-3.445;QD=1.00;ReadPosRankSum=-1.366;SOR=0.693	GT:AD:DP:GQ:PL	0/1:12,2:14:42:42,0,745
EU153401.1	574163	.	G	A	13.95	.	AC=1;AF=0.500;AN=2;BaseQRankSum=0.096;ClippingRankSum=0.000;DP=15;ExcessHet=3.0103;FS=0.000;MLEAC=1;MLEAF=0.500;MQ=57.91;MQRankSum=-3.589;QD=0.93;ReadPosRankSum=-1.075;SOR=0.569	GT:AD:DP:GQ:PL	0/1:13,2:15:42:42,0,745
EU153401.1	574178	.	GCACTCTA	G	112.73	.	AC=1;AF=0.500;AN=2;BaseQRankSum=1.422;ClippingRankSum=0.000;DP=45;ExcessHet=3.0103;FS=13.337;MLEAC=1;MLEAF=0.500;MQ=49.17;MQRankSum=-2.893;QD=4.51;ReadPosRankSum=-1.808;SOR=3.603	GT:AD:DP:GQ:PL	0/1:20,5:25:99:150,0,1033
EU153401.1	574187	.	GATCAA	G	121.73	.	AC=1;AF=0.500;AN=2;BaseQRankSum=1.638;ClippingRankSum=0.000;DP=40;ExcessHet=3.0103;FS=9.332;MLEAC=1;MLEAF=0.500;MQ=49.56;MQRankSum=-2.972;QD=6.09;SOR=3.258	GT:AD:DP:GQ:PL	0/1:16,4:20:99:159,0,907
EU153401.1	574197	.	T	G	91.77	.	AC=1;AF=0.500;AN=2;BaseQRankSum=1.638;ClippingRankSum=0.000;DP=39;ExcessHet=3.0103;FS=9.332;MLEAC=1;MLEAF=0.500;MQ=50.59;MQRankSum=-3.666;QD=4.59;SOR=3.258	GT:AD:DP:GQ:PL	0/1:16,4:20:99:120,0,868
EU153401.1	574200	.	GCT	G	37.73	.	AC=1;AF=0.500;AN=2;BaseQRankSum=0.119;ClippingRankSum=0.000;DP=39;ExcessHet=3.0103;FS=6.607;MLEAC=1;MLEAF=0.500;MQ=51.09;MQRankSum=-3.634;QD=1.89;SOR=2.822	GT:AD:DP:GQ:PL	0/1:17,3:20:75:75,0,913
EU153401.1	574572	.	A	AT	2617.73	.	AC=1;AF=0.500;AN=2;BaseQRankSum=1.731;ClippingRankSum=0.000;DP=192;ExcessHet=3.0103;FS=1.641;MLEAC=1;MLEAF=0.500;MQ=41.96;MQRankSum=0.846;QD=20.14;ReadPosRankSum=3.392;SOR=0.549	GT:AD:DP:GQ:PL	0/1:32,98:130:99:2655,0,634
EU153401.1	574602	.	A	T	76.77	.	AC=1;AF=0.500;AN=2;BaseQRankSum=0.589;ClippingRankSum=0.000;DP=51;ExcessHet=3.0103;FS=0.000;MLEAC=1;MLEAF=0.500;MQ=42.27;MQRankSum=2.841;QD=3.49;ReadPosRankSum=1.463;SOR=0.223	GT:AD:DP:GQ:PL	0/1:18,4:22:99:105,0,687
EU153401.1	574604	.	T	TTTA	115.73	.	AC=1;AF=0.500;AN=2;BaseQRankSum=0.000;ClippingRankSum=0.000;DP=51;ExcessHet=3.0103;FS=3.278;MLEAC=1;MLEAF=0.500;MQ=41.53;MQRankSum=2.543;QD=5.03;ReadPosRankSum=2.425;SOR=0.117	GT:AD:DP:GQ:PL	0/1:19,4:23:99:153,0,624
EU153401.1	574750	.	A	T	244.77	.	AC=1;AF=0.500;AN=2;BaseQRankSum=0.000;ClippingRankSum=0.000;DP=15;ExcessHet=3.0103;FS=7.160;MLEAC=1;MLEAF=0.500;MQ=59.50;MQRankSum=0.000;QD=17.48;ReadPosRankSum=0.377;SOR=0.024	GT:AD:DP:GQ:PL	0/1:7,7:14:99:273,0,273
EU153401.1	574761	.	A	G	322.77	.	AC=1;AF=0.500;AN=2;BaseQRankSum=0.000;ClippingRankSum=0.000;DP=17;ExcessHet=3.0103;FS=6.726;MLEAC=1;MLEAF=0.500;MQ=59.56;MQRankSum=0.000;QD=20.17;ReadPosRankSum=-0.634;SOR=0.047	GT:AD:DP:GQ:PL	0/1:7,9:16:99:351,0,351
EU153401.1	574771	.	A	G	283.77	.	AC=1;AF=0.500;AN=2;BaseQRankSum=1.135;ClippingRankSum=0.000;DP=17;ExcessHet=3.0103;FS=0.000;MLEAC=1;MLEAF=0.500;MQ=59.56;MQRankSum=0.000;QD=17.74;ReadPosRankSum=0.465;SOR=0.693	GT:AD:DP:GQ:PL	0/1:8,8:16:99:312,0,312
EU153401.1	574786	.	C	G	199.77	.	AC=1;AF=0.500;AN=2;BaseQRankSum=2.600;ClippingRankSum=0.000;DP=15;ExcessHet=3.0103;FS=2.363;MLEAC=1;MLEAF=0.500;MQ=59.50;MQRankSum=0.000;QD=14.27;ReadPosRankSum=1.810;SOR=1.609	GT:AD:DP:GQ:PL	0/1:8,6:14:99:228,0,318
EU153401.1	574794	.	A	G	241.77	.	AC=1;AF=0.500;AN=2;BaseQRankSum=2.109;ClippingRankSum=0.000;DP=15;ExcessHet=3.0103;FS=2.522;MLEAC=1;MLEAF=0.500;MQ=59.50;MQRankSum=0.000;QD=17.27;ReadPosRankSum=0.934;SOR=2.179	GT:AD:DP:GQ:PL	0/1:7,7:14:99:270,0,315
EU153401.1	574795	.	A	G	244.77	.	AC=1;AF=0.500;AN=2;BaseQRankSum=2.109;ClippingRankSum=0.000;DP=15;ExcessHet=3.0103;FS=2.522;MLEAC=1;MLEAF=0.500;MQ=59.50;MQRankSum=0.000;QD=17.48;ReadPosRankSum=0.934;SOR=2.179	GT:AD:DP:GQ:PL	0/1:7,7:14:99:273,0,273
EU153401.1	574940	.	T	C	526.77	.	AC=1;AF=0.500;AN=2;BaseQRankSum=-1.723;ClippingRankSum=0.000;DP=27;ExcessHet=3.0103;FS=3.565;MLEAC=1;MLEAF=0.500;MQ=60.00;MQRankSum=0.000;QD=19.51;ReadPosRankSum=-1.147;SOR=0.669	GT:AD:DP:GQ:PL	0/1:11,16:27:99:555,0,411
EU153401.1	575021	.	C	A	11.12	.	AC=1;AF=0.500;AN=2;BaseQRankSum=0.924;ClippingRankSum=0.000;DP=32;ExcessHet=3.0103;FS=2.716;MLEAC=1;MLEAF=0.500;MQ=58.90;MQRankSum=-4.313;QD=0.36;ReadPosRankSum=-1.922;SOR=2.093	GT:AD:DP:GQ:PL	0/1:28,3:31:39:39,0,1666
EU153401.1	575023	.	G	C	605.77	.	AC=1;AF=0.500;AN=2;BaseQRankSum=1.419;ClippingRankSum=0.000;DP=33;ExcessHet=3.0103;FS=0.000;MLEAC=1;MLEAF=0.500;MQ=58.93;MQRankSum=0.000;QD=20.89;ReadPosRankSum=0.647;SOR=0.976	GT:AD:DP:GQ:PL	0/1:12,17:29:99:634,0,370
EU153401.1	575032	.	C	T	82.77	.	AC=1;AF=0.500;AN=2;BaseQRankSum=1.503;ClippingRankSum=0.000;DP=36;ExcessHet=3.0103;FS=8.346;MLEAC=1;MLEAF=0.500;MQ=59.02;MQRankSum=-4.389;QD=2.30;ReadPosRankSum=-1.145;SOR=2.786	GT:AD:DP:GQ:PL	0/1:31,5:36:99:111,0,1828
EU153401.1	575040	.	A	G	31.73	.	AC=1;AF=0.500;AN=2;BaseQRankSum=1.477;ClippingRankSum=0.000;DP=38;ExcessHet=3.0103;FS=5.596;MLEAC=1;MLEAF=0.500;MQ=59.07;MQRankSum=-4.056;QD=0.86;ReadPosRankSum=-0.220;SOR=2.494	GT:AD:DP:GQ:PL	0/1:33,4:37:69:69,0,1831
EU153401.1	575046	.	A	AGG	25.74	.	AC=1;AF=0.500;AN=2;BaseQRankSum=1.303;ClippingRankSum=0.000;DP=37;ExcessHet=3.0103;FS=5.596;MLEAC=1;MLEAF=0.500;MQ=59.05;MQRankSum=-3.048;QD=0.70;ReadPosRankSum=-0.343;SOR=2.494	GT:AD:DP:GQ:PL	0/1:33,4:37:63:63,0,1915
EU153401.1	575047	.	CA	C	25.74	.	AC=1;AF=0.500;AN=2;BaseQRankSum=1.330;ClippingRankSum=0.000;DP=39;ExcessHet=3.0103;FS=5.581;MLEAC=1;MLEAF=0.500;MQ=59.10;MQRankSum=-3.155;QD=0.66;ReadPosRankSum=-0.294;SOR=2.535	GT:AD:DP:GQ:PL	0/1:35,4:39:63:63,0,1915
EU153401.1	575052	.	C	CT	31.73	.	AC=1;AF=0.500;AN=2;BaseQRankSum=1.131;ClippingRankSum=0.000;DP=37;ExcessHet=3.0103;FS=5.596;MLEAC=1;MLEAF=0.500;MQ=59.05;MQRankSum=-3.048;QD=0.86;ReadPosRankSum=-0.487;SOR=2.494	GT:AD:DP:GQ:PL	0/1:33,4:37:69:69,0,1741
EU153401.1	575053	.	C	CAA	31.73	.	AC=1;AF=0.500;AN=2;BaseQRankSum=1.131;ClippingRankSum=0.000;DP=37;ExcessHet=3.0103;FS=5.596;MLEAC=1;MLEAF=0.500;MQ=59.05;MQRankSum=-3.048;QD=0.86;ReadPosRankSum=-0.563;SOR=2.494	GT:AD:DP:GQ:PL	0/1:33,4:37:69:69,0,1741
EU153401.1	575055	.	T	G	40.77	.	AC=1;AF=0.500;AN=2;BaseQRankSum=1.131;ClippingRankSum=0.000;DP=37;ExcessHet=3.0103;FS=5.596;MLEAC=1;MLEAF=0.500;MQ=59.05;MQRankSum=-3.048;QD=1.10;ReadPosRankSum=-0.930;SOR=2.494	GT:AD:DP:GQ:PL	0/1:33,4:37:69:69,0,1741
EU153401.1	575058	.	AGCGG	A	37.73	.	AC=1;AF=0.500;AN=2;BaseQRankSum=0.992;ClippingRankSum=0.000;DP=36;ExcessHet=3.0103;FS=5.630;MLEAC=1;MLEAF=0.500;MQ=59.02;MQRankSum=-3.930;QD=1.08;ReadPosRankSum=-1.401;SOR=2.679	GT:AD:DP:GQ:PL	0/1:31,4:35:75:75,0,1632
EU153401.1	575069	.	C	CTG	40.73	.	AC=1;AF=0.500;AN=2;BaseQRankSum=0.829;ClippingRankSum=0.000;DP=33;ExcessHet=3.0103;FS=5.666;MLEAC=1;MLEAF=0.500;MQ=58.93;MQRankSum=-2.820;QD=1.23;ReadPosRankSum=-2.140;SOR=2.642	GT:AD:DP:GQ:PL	0/1:29,4:33:78:78,0,1566
EU153401.1	575072	.	GA	G	43.73	.	AC=1;AF=0.500;AN=2;BaseQRankSum=0.829;ClippingRankSum=0.000;DP=33;ExcessHet=3.0103;FS=5.666;MLEAC=1;MLEAF=0.500;MQ=58.93;MQRankSum=-2.820;QD=1.33;ReadPosRankSum=-2.539;SOR=2.642	GT:AD:DP:GQ:PL	0/1:29,4:33:81:81,0,1479
EU153401.1	575074	.	GCAA	G	43.73	.	AC=1;AF=0.500;AN=2;BaseQRankSum=0.611;ClippingRankSum=0.000;DP=32;ExcessHet=3.0103;FS=5.673;MLEAC=1;MLEAF=0.500;MQ=58.90;MQRankSum=-2.760;QD=1.37;ReadPosRankSum=-2.736;SOR=2.749	GT:AD:DP:GQ:PL	0/1:28,4:32:81:81,0,1479
EU153401.1	575079	.	A	T	55.77	.	AC=1;AF=0.500;AN=2;BaseQRankSum=0.611;ClippingRankSum=0.000;DP=32;ExcessHet=3.0103;FS=5.673;MLEAC=1;MLEAF=0.500;MQ=58.90;MQRankSum=-2.760;QD=1.74;ReadPosRankSum=-3.022;SOR=2.749	GT:AD:DP:GQ:PL	0/1:28,4:32:84:84,0,1437
EU153401.1	575083	.	C	CT	46.73	.	AC=1;AF=0.500;AN=2;BaseQRankSum=0.948;ClippingRankSum=0.000;DP=32;ExcessHet=3.0103;FS=5.673;MLEAC=1;MLEAF=0.500;MQ=58.90;MQRankSum=-2.760;QD=1.46;ReadPosRankSum=-1.614;SOR=2.749	GT:AD:DP:GQ:PL	0/1:28,4:32:84:84,0,1437
EU153401.1	575086	.	CTGGT	C	37.73	.	AC=1;AF=0.500;AN=2;BaseQRankSum=0.843;ClippingRankSum=0.000;DP=32;ExcessHet=3.0103;FS=8.939;MLEAC=1;MLEAF=0.500;MQ=58.90;MQRankSum=-2.760;QD=1.18;SOR=3.003	GT:AD:DP:GQ:PL	0/1:28,4:32:75:75,0,1563
EU153401.1	575091	.	A	ACAAATC	40.73	.	AC=1;AF=0.500;AN=2;BaseQRankSum=1.032;ClippingRankSum=0.000;DP=33;ExcessHet=3.0103;FS=9.238;MLEAC=1;MLEAF=0.500;MQ=58.93;MQRankSum=-2.820;QD=1.23;ReadPosRankSum=-2.653;SOR=3.134	GT:AD:DP:GQ:PL	0/1:29,4:33:78:78,0,1476
EU153401.1	575470	.	T	C	149.77	.	AC=1;AF=0.500;AN=2;BaseQRankSum=-1.077;ClippingRankSum=0.000;DP=60;ExcessHet=3.0103;FS=3.796;MLEAC=1;MLEAF=0.500;MQ=48.70;MQRankSum=1.763;QD=6.51;ReadPosRankSum=1.103;SOR=0.588	GT:AD:DP:GQ:PL	0/1:14,9:23:99:178,0,429
EU153401.1	575619	.	C	T	239.77	.	AC=1;AF=0.500;AN=2;BaseQRankSum=1.111;ClippingRankSum=0.000;DP=15;ExcessHet=3.0103;FS=5.497;MLEAC=1;MLEAF=0.500;MQ=60.00;MQRankSum=0.000;QD=15.98;ReadPosRankSum=2.123;SOR=0.093	GT:AD:DP:GQ:PL	0/1:8,7:15:99:268,0,273
EU153401.1	575842	.	A	G	292.77	.	AC=1;AF=0.500;AN=2;BaseQRankSum=-0.849;ClippingRankSum=0.000;DP=14;ExcessHet=3.0103;FS=0.000;MLEAC=1;MLEAF=0.500;MQ=60.00;MQRankSum=0.000;QD=20.91;ReadPosRankSum=-1.527;SOR=0.694	GT:AD:DP:GQ:PL	0/1:5,9:14:99:321,0,182
EU153401.1	575911	.	G	A	253.77	.	AC=1;AF=0.500;AN=2;BaseQRankSum=-0.799;ClippingRankSum=0.000;DP=13;ExcessHet=3.0103;FS=6.818;MLEAC=1;MLEAF=0.500;MQ=59.04;MQRankSum=0.000;QD=21.15;ReadPosRankSum=0.114;SOR=0.039	GT:AD:DP:GQ:PL	0/1:4,8:12:99:282,0,143
EU153401.1	576419	.	G	A	199.77	.	AC=1;AF=0.500;AN=2;BaseQRankSum=-1.282;ClippingRankSum=0.000;DP=15;ExcessHet=3.0103;FS=2.447;MLEAC=1;MLEAF=0.500;MQ=60.00;MQRankSum=0.000;QD=13.32;ReadPosRankSum=0.860;SOR=0.223	GT:AD:DP:GQ:PL	0/1:8,7:15:99:228,0,313
EU153401.1	576503	.	G	A	195.77	.	AC=1;AF=0.500;AN=2;BaseQRankSum=-0.908;ClippingRankSum=0.000;DP=16;ExcessHet=3.0103;FS=5.021;MLEAC=1;MLEAF=0.500;MQ=60.00;MQRankSum=0.000;QD=12.24;ReadPosRankSum=-1.728;SOR=0.889	GT:AD:DP:GQ:PL	0/1:8,8:16:99:224,0,270
EU153401.1	576737	.	C	T	35.77	.	AC=1;AF=0.500;AN=2;BaseQRankSum=-1.834;ClippingRankSum=0.000;DP=12;ExcessHet=3.0103;FS=0.000;MLEAC=1;MLEAF=0.500;MQ=57.15;MQRankSum=0.000;QD=3.58;ReadPosRankSum=0.385;SOR=1.061	GT:AD:DP:GQ:PL	0/1:7,3:10:64:64,0,283
EU153401.1	577081	.	C	T	242.77	.	AC=1;AF=0.500;AN=2;BaseQRankSum=1.198;ClippingRankSum=0.000;DP=16;ExcessHet=3.0103;FS=5.434;MLEAC=1;MLEAF=0.500;MQ=58.16;MQRankSum=0.000;QD=17.34;ReadPosRankSum=0.280;SOR=1.447	GT:AD:DP:GQ:PL	0/1:7,7:14:99:271,0,231
EU153401.1	577679	.	A	T	149.77	.	AC=1;AF=0.500;AN=2;BaseQRankSum=-3.052;ClippingRankSum=0.000;DP=63;ExcessHet=3.0103;FS=4.140;MLEAC=1;MLEAF=0.500;MQ=44.59;MQRankSum=3.805;QD=2.38;ReadPosRankSum=3.219;SOR=0.180	GT:AD:DP:GQ:PL	0/1:53,10:63:99:178,0,1606
EU153401.1	577787	.	A	G	163.77	.	AC=1;AF=0.500;AN=2;BaseQRankSum=0.627;ClippingRankSum=0.000;DP=61;ExcessHet=3.0103;FS=10.067;MLEAC=1;MLEAF=0.500;MQ=49.74;MQRankSum=-3.656;QD=4.20;ReadPosRankSum=1.663;SOR=2.568	GT:AD:DP:GQ:PL	0/1:32,7:39:99:192,0,1378
EU153401.1	577788	.	T	C	163.77	.	AC=1;AF=0.500;AN=2;BaseQRankSum=-1.620;ClippingRankSum=0.000;DP=61;ExcessHet=3.0103;FS=10.067;MLEAC=1;MLEAF=0.500;MQ=49.74;MQRankSum=-4.509;QD=4.20;ReadPosRankSum=1.193;SOR=2.568	GT:AD:DP:GQ:PL	0/1:32,7:39:99:192,0,1378
EU153401.1	577790	.	C	T	19.81	.	AC=1;AF=0.500;AN=2;BaseQRankSum=-1.997;ClippingRankSum=0.000;DP=61;ExcessHet=3.0103;FS=8.952;MLEAC=1;MLEAF=0.500;MQ=49.74;MQRankSum=-1.668;QD=0.46;ReadPosRankSum=0.483;SOR=2.978	GT:AD:DP:GQ:PL	0/1:39,4:43:48:48,0,1669
EU153401.1	577791	.	A	G	289.77	.	AC=1;AF=0.500;AN=2;BaseQRankSum=-2.814;ClippingRankSum=0.000;DP=62;ExcessHet=3.0103;FS=15.077;MLEAC=1;MLEAF=0.500;MQ=49.93;MQRankSum=-4.614;QD=6.59;ReadPosRankSum=0.888;SOR=3.258	GT:AD:DP:GQ:PL	0/1:34,10:44:99:318,0,1399
EU153401.1	577793	.	T	G	19.81	.	AC=1;AF=0.500;AN=2;BaseQRankSum=-2.040;ClippingRankSum=0.000;DP=62;ExcessHet=3.0103;FS=8.772;MLEAC=1;MLEAF=0.500;MQ=49.93;MQRankSum=-3.398;QD=0.45;ReadPosRankSum=0.463;SOR=2.894	GT:AD:DP:GQ:PL	0/1:40,4:44:48:48,0,1669
EU153401.1	577797	.	GTC	G	100.73	.	AC=1;AF=0.500;AN=2;BaseQRankSum=-1.641;ClippingRankSum=0.000;DP=60;ExcessHet=3.0103;FS=4.242;MLEAC=1;MLEAF=0.500;MQ=50.55;MQRankSum=-4.402;QD=2.34;ReadPosRankSum=-0.783;SOR=1.852	GT:AD:DP:GQ:PL	0/1:37,6:43:99:138,0,1579
EU153401.1	577798	.	T	G	247.77	.	AC=1;AF=0.500;AN=2;BaseQRankSum=-1.325;ClippingRankSum=0.000;DP=60;ExcessHet=3.0103;FS=21.736;MLEAC=1;MLEAF=0.500;MQ=50.55;MQRankSum=-3.609;QD=5.76;ReadPosRankSum=0.935;SOR=4.615	GT:AD:DP:GQ:PL	0/1:34,9:43:99:276,0,1402
EU153401.1	577799	.	C	G	247.77	.	AC=1;AF=0.500;AN=2;BaseQRankSum=-1.325;ClippingRankSum=0.000;DP=60;ExcessHet=3.0103;FS=21.736;MLEAC=1;MLEAF=0.500;MQ=50.55;MQRankSum=-3.609;QD=5.76;ReadPosRankSum=0.699;SOR=4.615	GT:AD:DP:GQ:PL	0/1:34,9:43:99:276,0,1402
EU153401.1	577802	.	C	T	58.77	.	AC=1;AF=0.500;AN=2;BaseQRankSum=-2.212;ClippingRankSum=0.000;DP=60;ExcessHet=3.0103;FS=11.932;MLEAC=1;MLEAF=0.500;MQ=50.55;MQRankSum=-2.658;QD=1.37;ReadPosRankSum=-1.291;SOR=3.417	GT:AD:DP:GQ:PL	0/1:38,5:43:87:87,0,1708
EU153401.1	577803	.	A	G	238.77	.	AC=1;AF=0.500;AN=2;BaseQRankSum=-3.787;ClippingRankSum=0.000;DP=61;ExcessHet=3.0103;FS=12.194;MLEAC=1;MLEAF=0.500;MQ=50.72;MQRankSum=-4.457;QD=5.43;ReadPosRankSum=-0.975;SOR=2.954	GT:AD:DP:GQ:PL	0/1:35,9:44:99:267,0,1528
EU153401.1	577806	.	C	G	19.81	.	AC=1;AF=0.500;AN=2;BaseQRankSum=-2.755;ClippingRankSum=0.000;DP=61;ExcessHet=3.0103;FS=9.146;MLEAC=1;MLEAF=0.500;MQ=50.29;MQRankSum=-1.735;QD=0.45;ReadPosRankSum=-1.294;SOR=3.076	GT:AD:DP:GQ:PL	0/1:40,4:44:48:48,0,1669
EU153401.1	577808	.	C	T	89.77	.	AC=1;AF=0.500;AN=2;BaseQRankSum=-2.783;ClippingRankSum=0.000;DP=61;ExcessHet=3.0103;FS=6.714;MLEAC=1;MLEAF=0.500;MQ=50.29;MQRankSum=-2.727;QD=2.04;ReadPosRankSum=-1.768;SOR=2.124	GT:AD:DP:GQ:PL	0/1:38,6:44:99:118,0,1621
EU153401.1	577809	.	G	A	106.77	.	AC=1;AF=0.500;AN=2;BaseQRankSum=-2.797;ClippingRankSum=0.000;DP=60;ExcessHet=3.0103;FS=4.263;MLEAC=1;MLEAF=0.500;MQ=50.11;MQRankSum=-4.115;QD=2.48;ReadPosRankSum=-1.882;SOR=2.030	GT:AD:DP:GQ:PL	0/1:37,6:43:99:135,0,1621
EU153401.1	577811	.	A	G	497.77	.	AC=1;AF=0.500;AN=2;BaseQRankSum=-4.809;ClippingRankSum=0.000;DP=61;ExcessHet=3.0103;FS=19.999;MLEAC=1;MLEAF=0.500;MQ=50.29;MQRankSum=-5.823;QD=11.31;ReadPosRankSum=-2.037;SOR=3.112	GT:AD:DP:GQ:PL	0/1:29,15:44:99:526,0,1174
EU153401.1	577814	.	C	T	283.77	.	AC=1;AF=0.500;AN=2;BaseQRankSum=-4.545;ClippingRankSum=0.000;DP=59;ExcessHet=3.0103;FS=15.057;MLEAC=1;MLEAF=0.500;MQ=49.92;MQRankSum=-4.462;QD=6.76;ReadPosRankSum=-3.405;SOR=3.258	GT:AD:DP:GQ:PL	0/1:32,10:42:99:312,0,1478
EU153401.1	577817	.	T	C	287.77	.	AC=1;AF=0.500;AN=2;BaseQRankSum=-5.462;ClippingRankSum=0.000;DP=70;ExcessHet=3.0103;FS=24.232;MLEAC=1;MLEAF=0.500;MQ=48.34;MQRankSum=-3.019;QD=5.43;ReadPosRankSum=-1.495;SOR=3.234	GT:AD:DP:GQ:PL	0/1:43,10:53:99:316,0,1728
EU153401.1	577841	.	C	T	81.77	.	AC=1;AF=0.500;AN=2;BaseQRankSum=1.389;ClippingRankSum=0.000;DP=98;ExcessHet=3.0103;FS=12.851;MLEAC=1;MLEAF=0.500;MQ=42.95;MQRankSum=-0.391;QD=1.01;ReadPosRankSum=1.272;SOR=3.297	GT:AD:DP:GQ:PL	0/1:72,9:81:99:110,0,2547
EU153401.1	578000	.	T	G	14.91	.	AC=1;AF=0.500;AN=2;BaseQRankSum=1.318;ClippingRankSum=0.000;DP=29;ExcessHet=3.0103;FS=2.879;MLEAC=1;MLEAF=0.500;MQ=47.72;MQRankSum=0.311;QD=0.51;ReadPosRankSum=-2.050;SOR=0.155	GT:AD:DP:GQ:PL	0/1:26,3:29:43:43,0,1064
EU153401.1	578866	.	G	GTTCTTTGT	10.17	.	AC=1;AF=0.500;AN=2;BaseQRankSum=0.751;ClippingRankSum=0.000;DP=26;ExcessHet=3.0103;FS=3.358;MLEAC=1;MLEAF=0.500;MQ=52.85;MQRankSum=-3.455;QD=0.73;ReadPosRankSum=-1.778;SOR=2.258	GT:AD:DP:GQ:PL	0/1:12,2:14:47:47,0,495
EU153401.1	578926	.	T	A	46.77	.	AC=1;AF=0.500;AN=2;BaseQRankSum=1.162;ClippingRankSum=0.000;DP=28;ExcessHet=3.0103;FS=0.000;MLEAC=1;MLEAF=0.500;MQ=53.49;MQRankSum=-4.136;QD=2.46;ReadPosRankSum=-1.343;SOR=0.648	GT:AD:DP:GQ:PL	0/1:16,3:19:75:75,0,664
EU153401.1	578929	.	C	A	49.77	.	AC=1;AF=0.500;AN=2;BaseQRankSum=0.761;ClippingRankSum=0.000;DP=27;ExcessHet=3.0103;FS=0.000;MLEAC=1;MLEAF=0.500;MQ=53.23;MQRankSum=-4.012;QD=2.76;ReadPosRankSum=-1.185;SOR=1.022	GT:AD:DP:GQ:PL	0/1:15,3:18:78:78,0,642
EU153401.1	578930	.	G	A	52.77	.	AC=1;AF=0.500;AN=2;BaseQRankSum=0.761;ClippingRankSum=0.000;DP=27;ExcessHet=3.0103;FS=0.000;MLEAC=1;MLEAF=0.500;MQ=53.23;MQRankSum=-4.012;QD=2.93;ReadPosRankSum=-1.186;SOR=1.022	GT:AD:DP:GQ:PL	0/1:15,3:18:81:81,0,621
EU153401.1	579090	.	G	A	49.77	.	AC=1;AF=0.500;AN=2;BaseQRankSum=-1.922;ClippingRankSum=0.000;DP=11;ExcessHet=3.0103;FS=0.000;MLEAC=1;MLEAF=0.500;MQ=60.00;MQRankSum=0.000;QD=4.52;ReadPosRankSum=0.285;SOR=1.179	GT:AD:DP:GQ:PL	0/1:8,3:11:78:78,0,354
EU153401.1	579095	.	G	GGGGTGTGT	19.78	.	AC=1;AF=0.500;AN=2;BaseQRankSum=0.000;ClippingRankSum=0.000;DP=11;ExcessHet=3.0103;FS=0.000;MLEAC=1;MLEAF=0.500;MQ=57.74;MQRankSum=0.000;QD=1.80;ReadPosRankSum=0.876;SOR=0.446	GT:AD:DP:GQ:PL	0/1:9,2:11:57:57,0,357
EU153401.1	579270	.	G	GTCA	13.91	.	AC=1;AF=0.500;AN=2;BaseQRankSum=-1.098;ClippingRankSum=0.000;DP=25;ExcessHet=3.0103;FS=0.000;MLEAC=1;MLEAF=0.500;MQ=52.05;MQRankSum=-3.295;QD=1.07;SOR=1.508	GT:AD:DP:GQ:PL	0/1:11,2:13:51:51,0,570
EU153401.1	579287	.	A	T	13.95	.	AC=1;AF=0.500;AN=2;BaseQRankSum=0.692;ClippingRankSum=0.000;DP=16;ExcessHet=3.0103;FS=0.000;MLEAC=1;MLEAF=0.500;MQ=48.77;MQRankSum=-2.405;QD=0.87;ReadPosRankSum=0.723;SOR=1.051	GT:AD:DP:GQ:PL	0/1:14,2:16:42:42,0,645
EU153401.1	579344	.	T	C	73.77	.	AC=1;AF=0.500;AN=2;BaseQRankSum=-1.839;ClippingRankSum=0.000;DP=14;ExcessHet=3.0103;FS=0.000;MLEAC=1;MLEAF=0.500;MQ=58.90;MQRankSum=0.464;QD=5.27;ReadPosRankSum=2.266;SOR=0.804	GT:AD:DP:GQ:PL	0/1:9,5:14:99:102,0,315
EU153401.1	579562	.	ATG	A	127.73	.	AC=1;AF=0.500;AN=2;BaseQRankSum=0.000;ClippingRankSum=0.000;DP=58;ExcessHet=3.0103;FS=4.593;MLEAC=1;MLEAF=0.500;MQ=48.39;MQRankSum=1.496;QD=6.39;ReadPosRankSum=-0.827;SOR=0.730	GT:AD:DP:GQ:PL	0/1:15,5:20:99:165,0,627
EU153401.1	579565	.	G	GCAAAGAGTA	121.73	.	AC=1;AF=0.500;AN=2;BaseQRankSum=0.717;ClippingRankSum=0.000;DP=48;ExcessHet=3.0103;FS=2.199;MLEAC=1;MLEAF=0.500;MQ=51.71;MQRankSum=1.368;QD=6.41;ReadPosRankSum=-0.867;SOR=0.760	GT:AD:DP:GQ:PL	0/1:14,5:19:99:159,0,715
EU153401.1	579568	.	G	GT	310.73	.	AC=1;AF=0.500;AN=2;BaseQRankSum=0.000;ClippingRankSum=0.000;DP=48;ExcessHet=3.0103;FS=0.000;MLEAC=1;MLEAF=0.500;MQ=51.71;MQRankSum=2.125;QD=16.35;ReadPosRankSum=2.116;SOR=0.551	GT:AD:DP:GQ:PL	0/1:10,9:19:99:348,0,432
EU153401.1	579569	.	G	A	310.73	.	AC=1;AF=0.500;AN=2;BaseQRankSum=0.000;ClippingRankSum=0.000;DP=48;ExcessHet=3.0103;FS=1.871;MLEAC=1;MLEAF=0.500;MQ=51.71;MQRankSum=-2.240;QD=16.35;ReadPosRankSum=-2.396;SOR=1.402	GT:AD:DP:GQ:PL	0/1:10,9:19:99:348,0,438
EU153401.1	579571	.	G	A	139.77	.	AC=1;AF=0.500;AN=2;BaseQRankSum=0.717;ClippingRankSum=0.000;DP=47;ExcessHet=3.0103;FS=2.199;MLEAC=1;MLEAF=0.500;MQ=52.14;MQRankSum=1.368;QD=7.36;ReadPosRankSum=-1.402;SOR=0.760	GT:AD:DP:GQ:PL	0/1:14,5:19:99:168,0,618
EU153401.1	579573	.	G	A	313.73	.	AC=1;AF=0.500;AN=2;BaseQRankSum=0.000;ClippingRankSum=0.000;DP=47;ExcessHet=3.0103;FS=0.000;MLEAC=1;MLEAF=0.500;MQ=52.14;MQRankSum=1.631;QD=17.43;ReadPosRankSum=1.984;SOR=0.693	GT:AD:DP:GQ:PL	0/1:9,9:18:99:351,0,390
EU153401.1	579574	.	G	GAA	130.73	.	AC=1;AF=0.500;AN=2;BaseQRankSum=0.000;ClippingRankSum=0.000;DP=47;ExcessHet=3.0103;FS=2.199;MLEAC=1;MLEAF=0.500;MQ=52.14;MQRankSum=1.368;QD=6.88;ReadPosRankSum=-1.356;SOR=0.760	GT:AD:DP:GQ:PL	0/1:14,5:19:99:168,0,618
EU153401.1	579575	.	G	GAA	133.73	.	AC=1;AF=0.500;AN=2;BaseQRankSum=0.744;ClippingRankSum=0.000;DP=47;ExcessHet=3.0103;FS=0.000;MLEAC=1;MLEAF=0.500;MQ=52.23;MQRankSum=1.214;QD=7.43;ReadPosRankSum=-2.044;SOR=0.934	GT:AD:DP:GQ:PL	0/1:13,5:18:99:171,0,576
EU153401.1	579578	.	G	GGCAGAAAGA	127.73	.	AC=1;AF=0.500;AN=2;BaseQRankSum=0.693;ClippingRankSum=0.000;DP=46;ExcessHet=3.0103;FS=2.098;MLEAC=1;MLEAF=0.500;MQ=52.46;MQRankSum=1.495;QD=6.39;ReadPosRankSum=-1.195;SOR=0.819	GT:AD:DP:GQ:PL	0/1:15,5:20:99:165,0,660
EU153401.1	579581	.	G	GA	85.73	.	AC=1;AF=0.500;AN=2;BaseQRankSum=0.645;ClippingRankSum=0.000;DP=45;ExcessHet=3.0103;FS=5.180;MLEAC=1;MLEAF=0.500;MQ=52.28;MQRankSum=1.359;QD=4.51;ReadPosRankSum=-0.915;SOR=1.502	GT:AD:DP:GQ:PL	0/1:15,4:19:99:123,0,663
EU153401.1	579587	.	A	AGTAGCAGG	79.73	.	AC=1;AF=0.500;AN=2;BaseQRankSum=1.150;ClippingRankSum=0.000;DP=44;ExcessHet=3.0103;FS=2.350;MLEAC=1;MLEAF=0.500;MQ=52.96;MQRankSum=1.307;QD=3.99;ReadPosRankSum=-0.910;SOR=1.535	GT:AD:DP:GQ:PL	0/1:16,4:20:99:117,0,747
EU153401.1	579589	.	G	GCAGGCTTCCAGTTAT	79.73	.	AC=1;AF=0.500;AN=2;BaseQRankSum=0.989;ClippingRankSum=0.000;DP=44;ExcessHet=3.0103;FS=2.282;MLEAC=1;MLEAF=0.500;MQ=52.71;MQRankSum=1.306;QD=3.99;ReadPosRankSum=-1.096;SOR=1.609	GT:AD:DP:GQ:PL	0/1:16,4:20:99:117,0,747
EU153401.1	579592	.	A	T	109.73	.	AC=1;AF=0.500;AN=2;BaseQRankSum=1.034;ClippingRankSum=0.000;DP=43;ExcessHet=3.0103;FS=2.447;MLEAC=1;MLEAF=0.500;MQ=53.22;MQRankSum=-2.875;QD=7.32;ReadPosRankSum=-1.385;SOR=1.034	GT:AD:DP:GQ:PL	0/1:12,3:15:99:147,0,992
EU153401.1	579595	.	A	AT	25.74	.	AC=1;AF=0.500;AN=2;BaseQRankSum=0.588;ClippingRankSum=0.000;DP=61;ExcessHet=3.0103;FS=2.690;MLEAC=1;MLEAF=0.500;MQ=48.88;MQRankSum=1.729;QD=0.70;ReadPosRankSum=0.639;SOR=2.012	GT:AD:DP:GQ:PL	0/1:34,3:37:63:63,0,1502
EU153401.1	579601	.	T	TG	759.73	.	AC=1;AF=0.500;AN=2;BaseQRankSum=0.821;ClippingRankSum=0.000;DP=59;ExcessHet=3.0103;FS=0.000;MLEAC=1;MLEAF=0.500;MQ=47.89;MQRankSum=-5.126;QD=23.74;ReadPosRankSum=-1.726;SOR=0.596	GT:AD:DP:GQ:PL	0/1:15,17:32:99:797,0,599
EU153401.1	579606	.	A	G	457.73	.	AC=1;AF=0.500;AN=2;BaseQRankSum=0.467;ClippingRankSum=0.000;DP=75;ExcessHet=3.0103;FS=0.000;MLEAC=1;MLEAF=0.500;MQ=46.70;MQRankSum=-1.784;QD=9.74;ReadPosRankSum=-1.777;SOR=0.542	GT:AD:DP:GQ:PL	0/1:34,13:47:99:495,0,1299
EU153401.1	579625	.	T	C	400.77	.	AC=1;AF=0.500;AN=2;BaseQRankSum=1.214;ClippingRankSum=0.000;DP=89;ExcessHet=3.0103;FS=0.000;MLEAC=1;MLEAF=0.500;MQ=48.14;MQRankSum=0.163;QD=6.07;ReadPosRankSum=1.863;SOR=0.793	GT:AD:DP:GQ:PL	0/1:52,14:66:99:429,0,2153
EU153401.1	579626	.	G	A	716.77	.	AC=1;AF=0.500;AN=2;BaseQRankSum=2.031;ClippingRankSum=0.000;DP=84;ExcessHet=3.0103;FS=0.000;MLEAC=1;MLEAF=0.500;MQ=48.09;MQRankSum=0.039;QD=11.75;ReadPosRankSum=2.245;SOR=0.836	GT:AD:DP:GQ:PL	0/1:40,21:61:99:745,0,1739
EU153401.1	579639	.	A	C	12.99	.	AC=1;AF=0.500;AN=2;BaseQRankSum=0.698;ClippingRankSum=0.000;DP=72;ExcessHet=3.0103;FS=1.864;MLEAC=1;MLEAF=0.500;MQ=49.40;MQRankSum=-0.906;QD=0.25;ReadPosRankSum=-3.021;SOR=1.091	GT:AD:DP:GQ:PL	0/1:48,5:53:41:41,0,1909
EU153401.1	579642	.	G	A	177.77	.	AC=1;AF=0.500;AN=2;BaseQRankSum=0.929;ClippingRankSum=0.000;DP=65;ExcessHet=3.0103;FS=0.000;MLEAC=1;MLEAF=0.500;MQ=50.22;MQRankSum=-2.760;QD=3.56;ReadPosRankSum=-0.575;SOR=0.471	GT:AD:DP:GQ:PL	0/1:42,8:50:99:206,0,1807
EU153401.1	579669	.	C	T	417.77	.	AC=1;AF=0.500;AN=2;BaseQRankSum=-0.740;ClippingRankSum=0.000;DP=18;ExcessHet=3.0103;FS=2.447;MLEAC=1;MLEAF=0.500;MQ=58.12;MQRankSum=0.000;QD=26.11;ReadPosRankSum=0.546;SOR=0.707	GT:AD:DP:GQ:PL	0/1:4,12:16:99:446,0,131
EU153401.1	579673	.	T	TCGTAC	81.73	.	AC=1;AF=0.500;AN=2;DP=21;ExcessHet=3.0103;FS=0.000;MLEAC=1;MLEAF=0.500;MQ=60.00;QD=4.09;SOR=0.392	GT:AD:DP:GQ:PL	0/1:20,0:20:99:119,0,912
EU153401.1	579684	.	G	A	231.77	.	AC=1;AF=0.500;AN=2;BaseQRankSum=0.939;ClippingRankSum=0.000;DP=26;ExcessHet=3.0103;FS=7.489;MLEAC=1;MLEAF=0.500;MQ=55.16;MQRankSum=-3.927;QD=8.91;ReadPosRankSum=-3.292;SOR=2.571	GT:AD:DP:GQ:PL	0/1:19,7:26:99:260,0,772
EU153401.1	579687	.	G	A	172.77	.	AC=1;AF=0.500;AN=2;BaseQRankSum=0.891;ClippingRankSum=0.000;DP=28;ExcessHet=3.0103;FS=1.792;MLEAC=1;MLEAF=0.500;MQ=55.52;MQRankSum=-3.073;QD=6.17;ReadPosRankSum=-2.615;SOR=1.473	GT:AD:DP:GQ:PL	0/1:21,7:28:99:201,0,843
EU153401.1	581509	.	A	C	244.77	.	AC=1;AF=0.500;AN=2;BaseQRankSum=-1.198;ClippingRankSum=0.000;DP=15;ExcessHet=3.0103;FS=0.000;MLEAC=1;MLEAF=0.500;MQ=58.88;MQRankSum=0.000;QD=17.48;ReadPosRankSum=0.677;SOR=0.693	GT:AD:DP:GQ:PL	0/1:7,7:14:99:273,0,536
EU153401.1	581519	.	C	T	269.77	.	AC=1;AF=0.500;AN=2;BaseQRankSum=-1.812;ClippingRankSum=0.000;DP=16;ExcessHet=3.0103;FS=2.027;MLEAC=1;MLEAF=0.500;MQ=57.88;MQRankSum=0.000;QD=19.27;ReadPosRankSum=-0.293;SOR=0.307	GT:AD:DP:GQ:PL	0/1:6,8:14:99:298,0,493
EU153401.1	581822	.	C	T	73.77	.	AC=1;AF=0.500;AN=2;BaseQRankSum=0.349;ClippingRankSum=0.000;DP=12;ExcessHet=3.0103;FS=0.000;MLEAC=1;MLEAF=0.500;MQ=58.59;MQRankSum=0.000;QD=6.71;ReadPosRankSum=0.980;SOR=0.346	GT:AD:DP:GQ:PL	0/1:8,3:11:99:102,0,351
EU153401.1	581836	.	T	C	76.77	.	AC=1;AF=0.500;AN=2;BaseQRankSum=0.000;ClippingRankSum=0.000;DP=10;ExcessHet=3.0103;FS=0.000;MLEAC=1;MLEAF=0.500;MQ=58.31;MQRankSum=0.000;QD=8.53;ReadPosRankSum=1.122;SOR=0.223	GT:AD:DP:GQ:PL	0/1:6,3:9:99:105,0,309
EU153401.1	581840	.	T	TGAC	104.73	.	AC=1;AF=0.500;AN=2;BaseQRankSum=0.000;ClippingRankSum=0.000;DP=11;ExcessHet=3.0103;FS=0.000;MLEAC=1;MLEAF=0.500;MQ=58.47;MQRankSum=0.000;QD=10.47;ReadPosRankSum=1.569;SOR=0.169	GT:AD:DP:GQ:PL	0/1:7,3:10:99:142,0,302
EU153401.1	581871	.	T	C	124.77	.	AC=1;AF=0.500;AN=2;BaseQRankSum=0.589;ClippingRankSum=0.000;DP=9;ExcessHet=3.0103;FS=6.854;MLEAC=1;MLEAF=0.500;MQ=60.00;MQRankSum=0.000;QD=13.86;ReadPosRankSum=0.936;SOR=1.426	GT:AD:DP:GQ:PL	0/1:5,4:9:99:153,0,243
EU153401.1	581875	.	G	GT	118.73	.	AC=1;AF=0.500;AN=2;BaseQRankSum=0.000;ClippingRankSum=0.000;DP=7;ExcessHet=3.0103;FS=3.136;MLEAC=1;MLEAF=0.500;MQ=60.00;MQRankSum=0.000;QD=16.96;ReadPosRankSum=-0.036;SOR=1.492	GT:AD:DP:GQ:PL	0/1:3,4:7:99:156,0,205
EU153401.1	581893	.	A	G	88.77	.	AC=1;AF=0.500;AN=2;BaseQRankSum=1.282;ClippingRankSum=0.000;DP=6;ExcessHet=3.0103;FS=0.000;MLEAC=1;MLEAF=0.500;MQ=60.00;MQRankSum=0.000;QD=14.79;ReadPosRankSum=-0.674;SOR=0.991	GT:AD:DP:GQ:PL	0/1:3,3:6:99:117,0,182
EU153401.1	581895	.	G	A	88.77	.	AC=1;AF=0.500;AN=2;BaseQRankSum=1.282;ClippingRankSum=0.000;DP=6;ExcessHet=3.0103;FS=0.000;MLEAC=1;MLEAF=0.500;MQ=60.00;MQRankSum=0.000;QD=14.79;ReadPosRankSum=-0.674;SOR=0.991	GT:AD:DP:GQ:PL	0/1:3,3:6:99:117,0,182
EU153401.1	581922	.	C	T	126.77	.	AC=1;AF=0.500;AN=2;BaseQRankSum=1.242;ClippingRankSum=0.000;DP=8;ExcessHet=3.0103;FS=0.000;MLEAC=1;MLEAF=0.500;MQ=60.00;MQRankSum=0.000;QD=15.85;ReadPosRankSum=-0.566;SOR=0.223	GT:AD:DP:GQ:PL	0/1:4,4:8:99:155,0,115
EU153401.1	582011	.	C	G	49.77	.	AC=1;AF=0.500;AN=2;BaseQRankSum=0.674;ClippingRankSum=0.000;DP=10;ExcessHet=3.0103;FS=0.000;MLEAC=1;MLEAF=0.500;MQ=48.85;MQRankSum=0.000;QD=12.44;ReadPosRankSum=0.000;SOR=0.693	GT:AD:DP:GQ:PL	0/1:2,2:4:61:78,0,61
EU153401.1	582130	.	C	G	42.77	.	AC=1;AF=0.500;AN=2;BaseQRankSum=0.431;ClippingRankSum=0.000;DP=6;ExcessHet=3.0103;FS=0.000;MLEAC=1;MLEAF=0.500;MQ=60.00;MQRankSum=0.000;QD=7.13;ReadPosRankSum=-0.967;SOR=0.223	GT:AD:DP:GQ:PL	0/1:4,2:6:71:71,0,145
EU153401.1	582405	.	A	G	318.77	.	AC=1;AF=0.500;AN=2;BaseQRankSum=-0.669;ClippingRankSum=0.000;DP=21;ExcessHet=3.0103;FS=0.000;MLEAC=1;MLEAF=0.500;MQ=59.20;MQRankSum=0.000;QD=15.94;ReadPosRankSum=0.162;SOR=1.085	GT:AD:DP:GQ:PL	0/1:10,10:20:99:347,0,372
EU153401.1	583354	.	A	T	529.77	.	AC=1;AF=0.500;AN=2;BaseQRankSum=1.268;ClippingRankSum=0.000;DP=33;ExcessHet=3.0103;FS=0.000;MLEAC=1;MLEAF=0.500;MQ=56.47;MQRankSum=0.000;QD=22.07;ReadPosRankSum=0.719;SOR=0.527	GT:AD:DP:GQ:PL	0/1:10,14:24:99:558,0,496
EU153401.1	583359	.	A	C	529.77	.	AC=1;AF=0.500;AN=2;BaseQRankSum=0.000;ClippingRankSum=0.000;DP=33;ExcessHet=3.0103;FS=0.000;MLEAC=1;MLEAF=0.500;MQ=56.47;MQRankSum=0.000;QD=22.07;ReadPosRankSum=-1.209;SOR=0.527	GT:AD:DP:GQ:PL	0/1:10,14:24:99:558,0,496
EU153401.1	583361	.	T	A	526.77	.	AC=1;AF=0.500;AN=2;BaseQRankSum=0.000;ClippingRankSum=0.000;DP=32;ExcessHet=3.0103;FS=0.000;MLEAC=1;MLEAF=0.500;MQ=56.35;MQRankSum=0.000;QD=22.90;ReadPosRankSum=-1.064;SOR=0.693	GT:AD:DP:GQ:PL	0/1:10,13:23:99:555,0,601
EU153401.1	583455	.	T	G	303.77	.	AC=1;AF=0.500;AN=2;BaseQRankSum=-1.066;ClippingRankSum=0.000;DP=19;ExcessHet=3.0103;FS=1.984;MLEAC=1;MLEAF=0.500;MQ=51.05;MQRankSum=-3.037;QD=15.99;ReadPosRankSum=-2.190;SOR=1.609	GT:AD:DP:GQ:PL	0/1:11,8:19:99:332,0,1975
EU153401.1	583456	.	T	G	393.77	.	AC=1;AF=0.500;AN=2;BaseQRankSum=0.000;ClippingRankSum=0.000;DP=19;ExcessHet=3.0103;FS=1.871;MLEAC=1;MLEAF=0.500;MQ=51.05;MQRankSum=-3.230;QD=20.72;ReadPosRankSum=-2.943;SOR=1.329	GT:AD:DP:GQ:PL	0/1:9,10:19:99:422,0,1840
EU153401.1	583470	.	T	G	325.77	.	AC=1;AF=0.500;AN=2;BaseQRankSum=0.417;ClippingRankSum=0.000;DP=22;ExcessHet=3.0103;FS=2.077;MLEAC=1;MLEAF=0.500;MQ=45.49;MQRankSum=-3.560;QD=19.16;ReadPosRankSum=-2.780;SOR=1.426	GT:AD:DP:GQ:PL	0/1:8,9:17:99:354,0,1805
EU153401.1	583473	.	T	C	136.77	.	AC=1;AF=0.500;AN=2;BaseQRankSum=-1.488;ClippingRankSum=0.000;DP=22;ExcessHet=3.0103;FS=0.000;MLEAC=1;MLEAF=0.500;MQ=45.49;MQRankSum=-1.215;QD=7.60;ReadPosRankSum=-0.592;SOR=0.941	GT:AD:DP:GQ:PL	0/1:13,5:18:99:165,0,2152
EU153401.1	583477	.	T	C	316.77	.	AC=1;AF=0.500;AN=2;BaseQRankSum=0.077;ClippingRankSum=0.000;DP=25;ExcessHet=3.0103;FS=4.561;MLEAC=1;MLEAF=0.500;MQ=45.55;MQRankSum=-3.182;QD=16.67;ReadPosRankSum=-1.105;SOR=2.093	GT:AD:DP:GQ:PL	0/1:10,9:19:99:345,0,1922
EU153401.1	583490	.	C	T	154.77	.	AC=1;AF=0.500;AN=2;BaseQRankSum=-0.470;ClippingRankSum=0.000;DP=33;ExcessHet=3.0103;FS=0.000;MLEAC=1;MLEAF=0.500;MQ=42.84;MQRankSum=-1.431;QD=5.53;ReadPosRankSum=-0.336;SOR=0.693	GT:AD:DP:GQ:PL	0/1:22,6:28:99:183,0,2487
EU153401.1	583494	.	C	T	16.86	.	AC=1;AF=0.500;AN=2;BaseQRankSum=0.739;ClippingRankSum=0.000;DP=33;ExcessHet=3.0103;FS=9.243;MLEAC=1;MLEAF=0.500;MQ=43.96;MQRankSum=-0.321;QD=0.60;ReadPosRankSum=-1.295;SOR=2.222	GT:AD:DP:GQ:PL	0/1:26,2:28:45:45,0,2853
EU153401.1	583498	.	G	A	136.73	.	AC=1;AF=0.500;AN=2;BaseQRankSum=1.317;ClippingRankSum=0.000;DP=37;ExcessHet=3.0103;FS=7.128;MLEAC=1;MLEAF=0.500;MQ=43.63;MQRankSum=-0.322;QD=4.27;ReadPosRankSum=-1.452;SOR=1.127	GT:AD:DP:GQ:PL	0/1:26,6:32:99:174,0,2802
EU153401.1	583501	.	T	C	277.77	.	AC=1;AF=0.500;AN=2;BaseQRankSum=0.466;ClippingRankSum=0.000;DP=38;ExcessHet=3.0103;FS=0.000;MLEAC=1;MLEAF=0.500;MQ=43.52;MQRankSum=-1.439;QD=8.68;ReadPosRankSum=0.023;SOR=0.495	GT:AD:DP:GQ:PL	0/1:23,9:32:99:306,0,2586
EU153401.1	583506	.	C	T	124.73	.	AC=1;AF=0.500;AN=2;BaseQRankSum=1.292;ClippingRankSum=0.000;DP=40;ExcessHet=3.0103;FS=7.994;MLEAC=1;MLEAF=0.500;MQ=43.31;MQRankSum=-0.673;QD=3.78;ReadPosRankSum=-0.485;SOR=1.092	GT:AD:DP:GQ:PL	0/1:27,6:33:99:162,0,2970
EU153401.1	583512	.	T	C	82.73	.	AC=1;AF=0.500;AN=2;BaseQRankSum=1.030;ClippingRankSum=0.000;DP=41;ExcessHet=3.0103;FS=0.000;MLEAC=1;MLEAF=0.500;MQ=43.73;MQRankSum=-2.349;QD=2.43;ReadPosRankSum=0.683;SOR=0.791	GT:AD:DP:GQ:PL	0/1:29,5:34:99:120,0,2848
EU153401.1	583515	.	T	TTAA	31.73	.	AC=1;AF=0.500;AN=2;BaseQRankSum=0.580;ClippingRankSum=0.000;DP=43;ExcessHet=3.0103;FS=2.200;MLEAC=1;MLEAF=0.500;MQ=43.15;MQRankSum=0.401;QD=0.91;ReadPosRankSum=0.365;SOR=1.586	GT:AD:DP:GQ:PL	0/1:31,4:35:69:69,0,2952
EU153401.1	583518	.	C	T	400.73	.	AC=1;AF=0.500;AN=2;BaseQRankSum=1.191;ClippingRankSum=0.000;DP=39;ExcessHet=3.0103;FS=20.387;MLEAC=1;MLEAF=0.500;MQ=44.03;MQRankSum=-2.815;QD=12.93;ReadPosRankSum=-1.527;SOR=2.617	GT:AD:DP:GQ:PL	0/1:19,12:31:99:438,0,2428
EU153401.1	583519	.	T	C	46.73	.	AC=1;AF=0.500;AN=2;BaseQRankSum=0.662;ClippingRankSum=0.000;DP=40;ExcessHet=3.0103;FS=5.452;MLEAC=1;MLEAF=0.500;MQ=43.61;MQRankSum=0.104;QD=1.67;ReadPosRankSum=-0.757;SOR=1.479	GT:AD:DP:GQ:PL	0/1:24,4:28:84:84,0,2742
EU153401.1	583523	.	G	A	148.73	.	AC=1;AF=0.500;AN=2;BaseQRankSum=0.991;ClippingRankSum=0.000;DP=46;ExcessHet=3.0103;FS=7.832;MLEAC=1;MLEAF=0.500;MQ=42.05;MQRankSum=-3.429;QD=5.31;ReadPosRankSum=0.028;SOR=2.252	GT:AD:DP:GQ:PL	0/1:22,6:28:99:186,0,2484
EU153401.1	583524	.	T	C	181.73	.	AC=1;AF=0.500;AN=2;BaseQRankSum=-0.129;ClippingRankSum=0.000;DP=55;ExcessHet=3.0103;FS=1.845;MLEAC=1;MLEAF=0.500;MQ=41.20;MQRankSum=-2.740;QD=5.68;ReadPosRankSum=-0.527;SOR=1.292	GT:AD:DP:GQ:PL	0/1:25,7:32:99:219,0,2607
EU153401.1	583526	.	CATT	C	46.73	.	AC=1;AF=0.500;AN=2;BaseQRankSum=0.747;ClippingRankSum=0.000;DP=47;ExcessHet=3.0103;FS=2.170;MLEAC=1;MLEAF=0.500;MQ=41.72;MQRankSum=0.062;QD=1.51;SOR=1.501	GT:AD:DP:GQ:PL	0/1:27,4:31:84:84,0,2742
EU153401.1	583529	.	T	C	319.77	.	AC=1;AF=0.500;AN=2;BaseQRankSum=0.995;ClippingRankSum=0.000;DP=47;ExcessHet=3.0103;FS=0.000;MLEAC=1;MLEAF=0.500;MQ=41.72;MQRankSum=-3.994;QD=9.69;ReadPosRankSum=0.251;SOR=0.616	GT:AD:DP:GQ:PL	0/1:23,10:33:99:348,0,2518
EU153401.1	583532	.	C	T	180.77	.	AC=1;AF=0.500;AN=2;BaseQRankSum=1.085;ClippingRankSum=0.000;DP=54;ExcessHet=3.0103;FS=13.898;MLEAC=1;MLEAF=0.500;MQ=41.47;MQRankSum=-0.887;QD=5.16;ReadPosRankSum=0.465;SOR=2.541	GT:AD:DP:GQ:PL	0/1:28,7:35:99:209,0,2733
EU153401.1	583535	.	TC	T	43.73	.	AC=1;AF=0.500;AN=2;BaseQRankSum=0.837;ClippingRankSum=0.000;DP=57;ExcessHet=3.0103;FS=6.105;MLEAC=1;MLEAF=0.500;MQ=41.12;MQRankSum=1.671;QD=1.41;ReadPosRankSum=-1.082;SOR=2.584	GT:AD:DP:GQ:PL	0/1:28,3:31:81:81,0,2772
EU153401.1	583537	.	C	T	466.73	.	AC=1;AF=0.500;AN=2;BaseQRankSum=1.741;ClippingRankSum=0.000;DP=59;ExcessHet=3.0103;FS=7.993;MLEAC=1;MLEAF=0.500;MQ=41.90;MQRankSum=-3.283;QD=13.34;ReadPosRankSum=-0.480;SOR=0.612	GT:AD:DP:GQ:PL	0/1:21,14:35:99:504,0,2380
EU153401.1	583539	.	A	G	471.73	.	AC=1;AF=0.500;AN=2;BaseQRankSum=1.518;ClippingRankSum=0.000;DP=88;ExcessHet=3.0103;FS=17.303;MLEAC=1;MLEAF=0.500;MQ=45.96;MQRankSum=1.589;QD=7.04;ReadPosRankSum=-0.829;SOR=0.288	GT:AD:DP:GQ:PL	0/1:52,15:67:99:509,0,8074
EU153401.1	583540	.	CA	C	96.73	.	AC=1;AF=0.500;AN=2;BaseQRankSum=-1.462;ClippingRankSum=0.000;DP=88;ExcessHet=3.0103;FS=7.261;MLEAC=1;MLEAF=0.500;MQ=46.21;MQRankSum=-3.461;QD=1.33;ReadPosRankSum=0.142;SOR=2.656	GT:AD:DP:GQ:PL	0/1:65,8:73:99:134,0,9224
EU153401.1	583541	.	A	C	1278.77	.	AC=1;AF=0.500;AN=2;BaseQRankSum=1.656;ClippingRankSum=0.000;DP=87;ExcessHet=3.0103;FS=0.000;MLEAC=1;MLEAF=0.500;MQ=46.28;MQRankSum=-1.269;QD=17.52;ReadPosRankSum=0.006;SOR=0.793	GT:AD:DP:GQ:PL	0/1:39,34:73:99:1307,0,7431
EU153401.1	583542	.	CA	C	15.85	.	AC=1;AF=0.500;AN=2;BaseQRankSum=-2.349;ClippingRankSum=0.000;DP=87;ExcessHet=3.0103;FS=4.861;MLEAC=1;MLEAF=0.500;MQ=46.28;MQRankSum=-3.444;QD=0.22;ReadPosRankSum=0.320;SOR=2.161	GT:AD:DP:GQ:PL	0/1:65,6:71:53:53,0,9193
EU153401.1	583544	.	TCCC	T	15.85	.	AC=1;AF=0.500;AN=2;BaseQRankSum=-0.480;ClippingRankSum=0.000;DP=89;ExcessHet=3.0103;FS=4.873;MLEAC=1;MLEAF=0.500;MQ=46.28;MQRankSum=-1.290;QD=0.22;ReadPosRankSum=0.493;SOR=1.897	GT:AD:DP:GQ:PL	0/1:66,6:72:53:53,0,9193
EU153401.1	583547	.	C	CTCA	237.73	.	AC=1;AF=0.500;AN=2;BaseQRankSum=1.292;ClippingRankSum=0.000;DP=89;ExcessHet=3.0103;FS=9.763;MLEAC=1;MLEAF=0.500;MQ=46.28;MQRankSum=1.881;QD=4.10;ReadPosRankSum=0.740;SOR=0.077	GT:AD:DP:GQ:PL	0/1:48,10:58:99:275,0,8425
EU153401.1	583548	.	C	A	138.73	.	AC=1;AF=0.500;AN=2;BaseQRankSum=1.162;ClippingRankSum=0.000;DP=85;ExcessHet=3.0103;FS=7.446;MLEAC=1;MLEAF=0.500;MQ=46.41;MQRankSum=-3.621;QD=2.48;ReadPosRankSum=-0.724;SOR=2.765	GT:AD:DP:GQ:PL	0/1:48,8:56:99:176,0,8581
EU153401.1	583549	.	C	CTA	186.73	.	AC=1;AF=0.500;AN=2;BaseQRankSum=1.022;ClippingRankSum=0.000;DP=89;ExcessHet=3.0103;FS=6.970;MLEAC=1;MLEAF=0.500;MQ=47.29;MQRankSum=2.520;QD=2.75;ReadPosRankSum=1.150;SOR=0.105	GT:AD:DP:GQ:PL	0/1:59,9:68:99:224,0,10734
EU153401.1	583551	.	A	ACC	255.73	.	AC=1;AF=0.500;AN=2;BaseQRankSum=0.925;ClippingRankSum=0.000;DP=82;ExcessHet=3.0103;FS=1.491;MLEAC=1;MLEAF=0.500;MQ=46.19;MQRankSum=-1.247;QD=5.22;ReadPosRankSum=-0.399;SOR=0.933	GT:AD:DP:GQ:PL	0/1:39,10:49:99:293,0,8465
EU153401.1	583552	.	T	C	156.77	.	AC=1;AF=0.500;AN=2;BaseQRankSum=0.613;ClippingRankSum=0.000;DP=79;ExcessHet=3.0103;FS=0.000;MLEAC=1;MLEAF=0.500;MQ=46.21;MQRankSum=0.293;QD=2.75;ReadPosRankSum=-1.211;SOR=0.665	GT:AD:DP:GQ:PL	0/1:49,8:57:99:185,0,8078
EU153401.1	583553	.	CCA	C	162.73	.	AC=1;AF=0.500;AN=2;BaseQRankSum=0.572;ClippingRankSum=0.000;DP=79;ExcessHet=3.0103;FS=7.420;MLEAC=1;MLEAF=0.500;MQ=46.21;MQRankSum=-1.318;QD=2.54;ReadPosRankSum=-0.549;SOR=2.546	GT:AD:DP:GQ:PL	0/1:56,8:64:99:200,0,8984
EU153401.1	583554	.	CA	C	582.73	.	AC=1;AF=0.500;AN=2;BaseQRankSum=0.187;ClippingRankSum=0.000;DP=79;ExcessHet=3.0103;FS=4.965;MLEAC=1;MLEAF=0.500;MQ=46.21;MQRankSum=-0.632;QD=9.71;ReadPosRankSum=1.709;SOR=0.205	GT:AD:DP:GQ:PL	0/1:42,18:60:99:620,0,8492
EU153401.1	583558	.	T	TC	180.73	.	AC=1;AF=0.500;AN=2;BaseQRankSum=0.775;ClippingRankSum=0.000;DP=79;ExcessHet=3.0103;FS=1.500;MLEAC=1;MLEAF=0.500;MQ=46.30;MQRankSum=-0.346;QD=3.06;ReadPosRankSum=0.548;SOR=0.985	GT:AD:DP:GQ:PL	0/1:50,9:59:99:218,0,8847
EU153401.1	583561	.	A	G	171.73	.	AC=1;AF=0.500;AN=2;BaseQRankSum=-0.278;ClippingRankSum=0.000;DP=78;ExcessHet=3.0103;FS=5.867;MLEAC=1;MLEAF=0.500;MQ=46.59;MQRankSum=-1.870;QD=2.82;ReadPosRankSum=-0.613;SOR=1.802	GT:AD:DP:GQ:PL	0/1:52,9:61:99:209,0,9515
EU153401.1	583562	.	T	G	318.73	.	AC=1;AF=0.500;AN=2;BaseQRankSum=0.879;ClippingRankSum=0.000;DP=76;ExcessHet=3.0103;FS=0.000;MLEAC=1;MLEAF=0.500;MQ=46.27;MQRankSum=0.588;QD=5.50;ReadPosRankSum=2.137;SOR=0.686	GT:AD:DP:GQ:PL	0/1:47,11:58:99:356,0,8163
EU153401.1	583563	.	C	T	177.73	.	AC=1;AF=0.500;AN=2;BaseQRankSum=0.632;ClippingRankSum=0.000;DP=75;ExcessHet=3.0103;FS=3.735;MLEAC=1;MLEAF=0.500;MQ=46.45;MQRankSum=-2.828;QD=2.96;ReadPosRankSum=-0.489;SOR=1.708	GT:AD:DP:GQ:PL	0/1:51,9:60:99:215,0,8382
EU153401.1	583565	.	AC	A	264.73	.	AC=1;AF=0.500;AN=2;BaseQRankSum=0.831;ClippingRankSum=0.000;DP=72;ExcessHet=3.0103;FS=0.000;MLEAC=1;MLEAF=0.500;MQ=46.48;MQRankSum=0.432;QD=4.56;ReadPosRankSum=0.867;SOR=0.473	GT:AD:DP:GQ:PL	0/1:48,10:58:99:302,0,9383
EU153401.1	583567	.	C	T	15.88	.	AC=1;AF=0.500;AN=2;BaseQRankSum=-1.019;ClippingRankSum=0.000;DP=71;ExcessHet=3.0103;FS=0.000;MLEAC=1;MLEAF=0.500;MQ=46.57;MQRankSum=-1.054;QD=0.28;ReadPosRankSum=-0.420;SOR=0.515	GT:AD:DP:GQ:PL	0/1:53,4:57:44:44,0,9126
EU153401.1	583568	.	C	A	306.77	.	AC=1;AF=0.500;AN=2;BaseQRankSum=1.227;ClippingRankSum=0.000;DP=73;ExcessHet=3.0103;FS=13.312;MLEAC=1;MLEAF=0.500;MQ=46.99;MQRankSum=-4.056;QD=5.90;ReadPosRankSum=-1.330;SOR=3.543	GT:AD:DP:GQ:PL	0/1:41,11:52:99:335,0,8577
EU153401.1	583569	.	T	A	156.73	.	AC=1;AF=0.500;AN=2;BaseQRankSum=0.626;ClippingRankSum=0.000;DP=72;ExcessHet=3.0103;FS=1.779;MLEAC=1;MLEAF=0.500;MQ=46.97;MQRankSum=-0.860;QD=2.85;ReadPosRankSum=0.091;SOR=1.270	GT:AD:DP:GQ:PL	0/1:47,8:55:99:194,0,8811
EU153401.1	583570	.	C	T	183.73	.	AC=1;AF=0.500;AN=2;BaseQRankSum=0.877;ClippingRankSum=0.000;DP=74;ExcessHet=3.0103;FS=3.740;MLEAC=1;MLEAF=0.500;MQ=46.96;MQRankSum=-1.050;QD=3.01;ReadPosRankSum=-0.797;SOR=1.663	GT:AD:DP:GQ:PL	0/1:52,9:61:99:221,0,9212
EU153401.1	583571	.	AATTT	A	66.73	.	AC=1;AF=0.500;AN=2;BaseQRankSum=0.530;ClippingRankSum=0.000;DP=67;ExcessHet=3.0103;FS=1.971;MLEAC=1;MLEAF=0.500;MQ=47.34;MQRankSum=2.183;QD=1.36;SOR=0.293	GT:AD:DP:GQ:PL	0/1:44,5:49:99:104,0,8987
EU153401.1	583572	.	A	G	1578.73	.	AC=1;AF=0.500;AN=2;BaseQRankSum=1.232;ClippingRankSum=0.000;DP=67;ExcessHet=3.0103;FS=4.620;MLEAC=1;MLEAF=0.500;MQ=47.20;MQRankSum=-4.547;QD=29.24;ReadPosRankSum=-2.753;SOR=1.540	GT:AD:DP:GQ:PL	0/1:19,35:54:99:1616,0,7723
EU153401.1	583576	.	A	G	1444.77	.	AC=1;AF=0.500;AN=2;BaseQRankSum=0.779;ClippingRankSum=0.000;DP=62;ExcessHet=3.0103;FS=7.828;MLEAC=1;MLEAF=0.500;MQ=47.37;MQRankSum=-3.273;QD=31.41;ReadPosRankSum=-2.076;SOR=2.049	GT:AD:DP:GQ:PL	0/1:12,34:46:99:1473,0,7011
EU153401.1	583583	.	A	G	148.73	.	AC=1;AF=0.500;AN=2;BaseQRankSum=0.000;ClippingRankSum=0.000;DP=54;ExcessHet=3.0103;FS=6.888;MLEAC=1;MLEAF=0.500;MQ=48.34;MQRankSum=1.580;QD=3.63;ReadPosRankSum=0.449;SOR=0.563	GT:AD:DP:GQ:PL	0/1:34,7:41:99:186,0,8234
EU153401.1	583585	.	C	A	433.73	.	AC=1;AF=0.500;AN=2;BaseQRankSum=0.000;ClippingRankSum=0.000;DP=53;ExcessHet=3.0103;FS=1.385;MLEAC=1;MLEAF=0.500;MQ=48.37;MQRankSum=0.085;QD=12.05;ReadPosRankSum=-0.838;SOR=1.022	GT:AD:DP:GQ:PL	0/1:23,13:36:99:471,0,7767
EU153401.1	583586	.	A	G	571.73	.	AC=1;AF=0.500;AN=2;BaseQRankSum=0.000;ClippingRankSum=0.000;DP=50;ExcessHet=3.0103;FS=3.225;MLEAC=1;MLEAF=0.500;MQ=49.01;MQRankSum=-0.829;QD=16.34;ReadPosRankSum=-1.591;SOR=1.569	GT:AD:DP:GQ:PL	0/1:19,16:35:99:609,0,7572
EU153401.1	583588	.	T	TA	67.73	.	AC=1;AF=0.500;AN=2;BaseQRankSum=0.454;ClippingRankSum=0.000;DP=50;ExcessHet=3.0103;FS=0.000;MLEAC=1;MLEAF=0.500;MQ=48.48;MQRankSum=1.768;QD=1.69;ReadPosRankSum=-0.567;SOR=0.506	GT:AD:DP:GQ:PL	0/1:35,5:40:99:105,0,8215
EU153401.1	583591	.	G	A	169.77	.	AC=1;AF=0.500;AN=2;BaseQRankSum=0.000;ClippingRankSum=0.000;DP=48;ExcessHet=3.0103;FS=1.690;MLEAC=1;MLEAF=0.500;MQ=48.37;MQRankSum=-0.811;QD=4.35;ReadPosRankSum=0.311;SOR=1.251	GT:AD:DP:GQ:PL	0/1:32,7:39:99:198,0,8151
EU153401.1	583595	.	C	A	108.73	.	AC=1;AF=0.500;AN=2;BaseQRankSum=0.663;ClippingRankSum=0.000;DP=83;ExcessHet=3.0103;FS=1.424;MLEAC=1;MLEAF=0.500;MQ=43.57;MQRankSum=-1.424;QD=1.58;ReadPosRankSum=-1.103;SOR=0.446	GT:AD:DP:GQ:PL	0/1:61,8:69:99:146,0,9724
EU153401.1	583597	.	T	C	253.73	.	AC=1;AF=0.500;AN=2;BaseQRankSum=0.000;ClippingRankSum=0.000;DP=44;ExcessHet=3.0103;FS=3.664;MLEAC=1;MLEAF=0.500;MQ=49.38;MQRankSum=-1.784;QD=7.25;ReadPosRankSum=-0.419;SOR=0.697	GT:AD:DP:GQ:PL	0/1:28,7:35:99:291,0,7896
EU153401.1	583600	.	A	G	145.77	.	AC=1;AF=0.500;AN=2;BaseQRankSum=0.000;ClippingRankSum=0.000;DP=44;ExcessHet=3.0103;FS=1.845;MLEAC=1;MLEAF=0.500;MQ=49.38;MQRankSum=-1.300;QD=4.56;ReadPosRankSum=-0.725;SOR=1.261	GT:AD:DP:GQ:PL	0/1:26,6:32:99:174,0,7793
EU153401.1	583607	.	G	C	121.73	.	AC=1;AF=0.500;AN=2;BaseQRankSum=0.763;ClippingRankSum=0.000;DP=40;ExcessHet=3.0103;FS=0.000;MLEAC=1;MLEAF=0.500;MQ=50.90;MQRankSum=0.770;QD=3.93;ReadPosRankSum=-2.076;SOR=0.622	GT:AD:DP:GQ:PL	0/1:25,6:31:99:159,0,8228
EU153401.1	583609	.	T	C	28.74	.	AC=1;AF=0.500;AN=2;BaseQRankSum=0.472;ClippingRankSum=0.000;DP=39;ExcessHet=3.0103;FS=0.000;MLEAC=1;MLEAF=0.500;MQ=51.15;MQRankSum=-0.090;QD=0.90;ReadPosRankSum=-0.855;SOR=0.569	GT:AD:DP:GQ:PL	0/1:28,4:32:66:66,0,8294
EU153401.1	583612	.	T	C	448.77	.	AC=1;AF=0.500;AN=2;BaseQRankSum=1.120;ClippingRankSum=0.000;DP=43;ExcessHet=3.0103;FS=5.238;MLEAC=1;MLEAF=0.500;MQ=49.52;MQRankSum=-1.043;QD=12.47;ReadPosRankSum=-2.654;SOR=0.991	GT:AD:DP:GQ:PL	0/1:23,13:36:99:477,0,7658
EU153401.1	583616	.	TC	T	76.73	.	AC=1;AF=0.500;AN=2;BaseQRankSum=0.000;ClippingRankSum=0.000;DP=43;ExcessHet=3.0103;FS=0.000;MLEAC=1;MLEAF=0.500;MQ=48.24;MQRankSum=-2.923;QD=2.13;ReadPosRankSum=-0.179;SOR=0.946	GT:AD:DP:GQ:PL	0/1:31,5:36:99:114,0,8115
EU153401.1	583617	.	C	T	346.73	.	AC=1;AF=0.500;AN=2;BaseQRankSum=0.909;ClippingRankSum=0.000;DP=41;ExcessHet=3.0103;FS=0.000;MLEAC=1;MLEAF=0.500;MQ=48.53;MQRankSum=1.073;QD=10.20;ReadPosRankSum=-2.102;SOR=0.807	GT:AD:DP:GQ:PL	0/1:25,9:34:99:384,0,7776
EU153401.1	583619	.	T	TTTG	46.73	.	AC=1;AF=0.500;AN=2;BaseQRankSum=0.000;ClippingRankSum=0.000;DP=39;ExcessHet=3.0103;FS=2.319;MLEAC=1;MLEAF=0.500;MQ=48.70;MQRankSum=1.787;QD=1.56;ReadPosRankSum=-2.762;SOR=1.068	GT:AD:DP:GQ:PL	0/1:27,3:30:84:84,0,7881
EU153401.1	583620	.	T	TCTC	31.73	.	AC=1;AF=0.500;AN=2;BaseQRankSum=0.000;ClippingRankSum=0.000;DP=38;ExcessHet=3.0103;FS=0.000;MLEAC=1;MLEAF=0.500;MQ=48.37;MQRankSum=-3.017;QD=1.09;ReadPosRankSum=-1.020;SOR=0.622	GT:AD:DP:GQ:PL	0/1:25,4:29:69:69,0,8160
EU153401.1	583622	.	T	TGTCTGTCTGTCTGTCTATCTATCCAGCCATCTATCTATCTATCTAGCCGTCCAGCCATCCCGCCATC	305.73	.	AC=1;AF=0.500;AN=2;BaseQRankSum=0.000;ClippingRankSum=0.000;DP=49;ExcessHet=3.0103;FS=5.297;MLEAC=1;MLEAF=0.500;MQ=45.72;MQRankSum=-1.298;QD=8.05;ReadPosRankSum=-2.181;SOR=1.336	GT:AD:DP:GQ:PL	0/1:26,12:38:99:343,0,7804
EU153401.1	583627	.	CTT	C	127.73	.	AC=1;AF=0.500;AN=2;BaseQRankSum=0.808;ClippingRankSum=0.000;DP=53;ExcessHet=3.0103;FS=0.000;MLEAC=1;MLEAF=0.500;MQ=44.45;MQRankSum=-1.681;QD=2.90;ReadPosRankSum=0.803;SOR=0.563	GT:AD:DP:GQ:PL	0/1:37,7:44:99:165,0,8642
EU153401.1	583631	.	T	C	385.73	.	AC=1;AF=0.500;AN=2;BaseQRankSum=0.758;ClippingRankSum=0.000;DP=50;ExcessHet=3.0103;FS=4.805;MLEAC=1;MLEAF=0.500;MQ=45.30;MQRankSum=-2.081;QD=9.18;ReadPosRankSum=-1.219;SOR=1.549	GT:AD:DP:GQ:PL	0/1:28,14:42:99:423,0,7192
EU153401.1	583650	.	G	A	71.77	.	AC=1;AF=0.500;AN=2;BaseQRankSum=0.599;ClippingRankSum=0.000;DP=77;ExcessHet=3.0103;FS=1.520;MLEAC=1;MLEAF=0.500;MQ=38.55;MQRankSum=-0.611;QD=0.97;ReadPosRankSum=1.903;SOR=0.424	GT:AD:DP:GQ:PL	0/1:67,7:74:99:100,0,8400
EU153401.1	583665	.	T	C	152.77	.	AC=1;AF=0.500;AN=2;BaseQRankSum=-1.072;ClippingRankSum=0.000;DP=100;ExcessHet=3.0103;FS=2.754;MLEAC=1;MLEAF=0.500;MQ=37.41;MQRankSum=-1.507;QD=1.61;ReadPosRankSum=1.919;SOR=0.357	GT:AD:DP:GQ:PL	0/1:83,12:95:99:181,0,7580
EU153401.1	583685	.	G	A	68.77	.	AC=1;AF=0.500;AN=2;BaseQRankSum=-0.715;ClippingRankSum=0.000;DP=82;ExcessHet=3.0103;FS=5.398;MLEAC=1;MLEAF=0.500;MQ=38.10;MQRankSum=-0.685;QD=0.84;ReadPosRankSum=-2.646;SOR=1.773	GT:AD:DP:GQ:PL	0/1:73,9:82:97:97,0,6479
EU153401.1	583693	.	A	C	678.77	.	AC=1;AF=0.500;AN=2;BaseQRankSum=1.381;ClippingRankSum=0.000;DP=54;ExcessHet=3.0103;FS=9.282;MLEAC=1;MLEAF=0.500;MQ=39.27;MQRankSum=-2.028;QD=15.79;ReadPosRankSum=-0.675;SOR=1.345	GT:AD:DP:GQ:PL	0/1:24,19:43:99:707,0,2445
EU153401.1	584384	.	T	C	16.86	.	AC=1;AF=0.500;AN=2;BaseQRankSum=1.057;ClippingRankSum=0.000;DP=29;ExcessHet=3.0103;FS=2.681;MLEAC=1;MLEAF=0.500;MQ=56.00;MQRankSum=-1.669;QD=0.58;ReadPosRankSum=-1.111;SOR=0.939	GT:AD:DP:GQ:PL	0/1:26,3:29:45:45,0,1125
EU153401.1	584386	.	T	A	16.86	.	AC=1;AF=0.500;AN=2;BaseQRankSum=0.969;ClippingRankSum=0.000;DP=29;ExcessHet=3.0103;FS=2.681;MLEAC=1;MLEAF=0.500;MQ=56.00;MQRankSum=-1.669;QD=0.58;ReadPosRankSum=-1.147;SOR=0.939	GT:AD:DP:GQ:PL	0/1:26,3:29:45:45,0,1125
EU153401.1	584396	.	GCGC	G	11.08	.	AC=1;AF=0.500;AN=2;BaseQRankSum=1.641;ClippingRankSum=0.000;DP=29;ExcessHet=3.0103;FS=2.235;MLEAC=1;MLEAF=0.500;MQ=58.68;MQRankSum=-3.251;QD=0.38;ReadPosRankSum=-2.078;SOR=1.099	GT:AD:DP:GQ:PL	0/1:26,3:29:48:48,0,1083
EU153401.1	584401	.	AAGT	A	19.78	.	AC=1;AF=0.500;AN=2;BaseQRankSum=1.629;ClippingRankSum=0.000;DP=26;ExcessHet=3.0103;FS=2.481;MLEAC=1;MLEAF=0.500;MQ=58.53;MQRankSum=-3.820;QD=0.79;ReadPosRankSum=-2.635;SOR=1.015	GT:AD:DP:GQ:PL	0/1:22,3:25:57:57,0,957
EU153401.1	584406	.	CAA	C	16.82	.	AC=1;AF=0.500;AN=2;BaseQRankSum=1.652;ClippingRankSum=0.000;DP=26;ExcessHet=3.0103;FS=2.269;MLEAC=1;MLEAF=0.500;MQ=58.53;MQRankSum=-3.820;QD=0.67;ReadPosRankSum=-2.708;SOR=1.087	GT:AD:DP:GQ:PL	0/1:22,3:25:54:54,0,999
EU153401.1	584409	.	T	TG	11.08	.	AC=1;AF=0.500;AN=2;BaseQRankSum=1.718;ClippingRankSum=0.000;DP=26;ExcessHet=3.0103;FS=0.000;MLEAC=1;MLEAF=0.500;MQ=58.53;MQRankSum=-3.037;QD=0.43;ReadPosRankSum=-2.769;SOR=1.132	GT:AD:DP:GQ:PL	0/1:23,3:26:48:48,0,1083
EU153401.1	584411	.	A	C	49.73	.	AC=1;AF=0.500;AN=2;BaseQRankSum=2.075;ClippingRankSum=0.000;DP=31;ExcessHet=3.0103;FS=2.071;MLEAC=1;MLEAF=0.500;MQ=58.77;MQRankSum=-4.593;QD=1.60;ReadPosRankSum=-0.139;SOR=1.292	GT:AD:DP:GQ:PL	0/1:27,4:31:87:87,0,1122
EU153401.1	584570	.	AT	A	190.73	.	AC=1;AF=0.500;AN=2;BaseQRankSum=1.395;ClippingRankSum=0.000;DP=36;ExcessHet=3.0103;FS=1.900;MLEAC=1;MLEAF=0.500;MQ=46.07;MQRankSum=1.417;QD=6.58;ReadPosRankSum=-0.051;SOR=1.124	GT:AD:DP:GQ:PL	0/1:22,7:29:99:228,0,663
EU153401.1	584597	.	C	G	325.77	.	AC=1;AF=0.500;AN=2;BaseQRankSum=1.545;ClippingRankSum=0.000;DP=25;ExcessHet=3.0103;FS=4.561;MLEAC=1;MLEAF=0.500;MQ=52.95;MQRankSum=-2.003;QD=17.15;ReadPosRankSum=0.409;SOR=1.981	GT:AD:DP:GQ:PL	0/1:9,10:19:99:354,0,412
EU153401.1	584609	.	C	T	62.77	.	AC=1;AF=0.500;AN=2;BaseQRankSum=0.758;ClippingRankSum=0.000;DP=28;ExcessHet=3.0103;FS=2.046;MLEAC=1;MLEAF=0.500;MQ=51.31;MQRankSum=-4.089;QD=2.99;ReadPosRankSum=-0.620;SOR=1.262	GT:AD:DP:GQ:PL	0/1:16,5:21:91:91,0,751
EU153401.1	584678	.	A	G	93.77	.	AC=1;AF=0.500;AN=2;BaseQRankSum=1.598;ClippingRankSum=0.000;DP=171;ExcessHet=3.0103;FS=18.439;MLEAC=1;MLEAF=0.500;MQ=34.36;MQRankSum=-1.001;QD=0.55;ReadPosRankSum=-0.201;SOR=2.409	GT:AD:DP:GQ:PL	0/1:151,19:170:99:122,0,5658
EU153401.1	584689	.	A	G	4196.77	.	AC=1;AF=0.500;AN=2;BaseQRankSum=2.242;ClippingRankSum=0.000;DP=178;ExcessHet=3.0103;FS=0.000;MLEAC=1;MLEAF=0.500;MQ=34.45;MQRankSum=-3.807;QD=23.98;ReadPosRankSum=5.367;SOR=0.687	GT:AD:DP:GQ:PL	0/1:45,130:175:99:4225,0,1017
EU153401.1	584792	.	CGTAT	C	984.73	.	AC=2;AF=1.00;AN=2;BaseQRankSum=0.000;ClippingRankSum=0.000;DP=26;ExcessHet=3.0103;FS=0.000;MLEAC=2;MLEAF=1.00;MQ=51.79;MQRankSum=1.910;QD=24.25;ReadPosRankSum=0.947;SOR=0.365	GT:AD:DP:GQ:PL	1/1:1,21:22:47:1022,47,0
EU153401.1	584797	.	G	GCCCC	808.73	.	AC=2;AF=1.00;AN=2;DP=20;ExcessHet=3.0103;FS=0.000;MLEAC=2;MLEAF=1.00;MQ=57.07;QD=33.33;SOR=0.914	GT:AD:DP:GQ:PL	1/1:0,19:19:57:846,57,0
EU153401.1	584832	.	TA	T	802.73	.	AC=2;AF=1.00;AN=2;DP=20;ExcessHet=3.0103;FS=0.000;MLEAC=2;MLEAF=1.00;MQ=59.38;QD=35.28;SOR=1.292	GT:AD:DP:GQ:PL	1/1:0,19:19:57:840,57,0
EU153401.1	584858	.	T	C	832.77	.	AC=2;AF=1.00;AN=2;DP=26;ExcessHet=3.0103;FS=0.000;MLEAC=2;MLEAF=1.00;MQ=57.90;QD=31.39;SOR=0.874	GT:AD:DP:GQ:PL	1/1:0,22:22:66:861,66,0
EU153401.1	585026	.	G	T	692.77	.	AC=2;AF=1.00;AN=2;DP=17;ExcessHet=3.0103;FS=0.000;MLEAC=2;MLEAF=1.00;MQ=60.00;QD=30.54;SOR=1.061	GT:AD:DP:GQ:PL	1/1:0,17:17:51:721,51,0
EU153401.1	585091	.	G	A	558.77	.	AC=2;AF=1.00;AN=2;DP=14;ExcessHet=3.0103;FS=0.000;MLEAC=2;MLEAF=1.00;MQ=60.00;QD=33.38;SOR=0.693	GT:AD:DP:GQ:PL	1/1:0,14:14:42:587,42,0
EU153401.1	585134	.	C	T	122.77	.	AC=1;AF=0.500;AN=2;BaseQRankSum=-1.169;ClippingRankSum=0.000;DP=16;ExcessHet=3.0103;FS=0.000;MLEAC=1;MLEAF=0.500;MQ=56.37;MQRankSum=0.000;QD=11.16;ReadPosRankSum=-1.335;SOR=1.022	GT:AD:DP:GQ:PL	0/1:6,5:11:99:151,0,220
EU153401.1	585163	.	G	A	35.77	.	AC=1;AF=0.500;AN=2;BaseQRankSum=-1.834;ClippingRankSum=0.000;DP=15;ExcessHet=3.0103;FS=0.000;MLEAC=1;MLEAF=0.500;MQ=56.12;MQRankSum=0.000;QD=3.58;ReadPosRankSum=-0.210;SOR=0.892	GT:AD:DP:GQ:PL	0/1:7,3:10:64:64,0,283
EU153401.1	585313	.	G	A	217.84	.	AC=2;AF=1.00;AN=2;DP=17;ExcessHet=3.0103;FS=0.000;MLEAC=2;MLEAF=1.00;MQ=47.99;QD=30.76;SOR=1.329	GT:AD:DP:GQ:PL	1/1:0,6:6:18:246,18,0
EU153401.1	585333	.	T	A	107.28	.	AC=2;AF=1.00;AN=2;DP=14;ExcessHet=3.0103;FS=0.000;MLEAC=2;MLEAF=1.00;MQ=45.00;QD=30.59;SOR=1.179	GT:AD:DP:GQ:PL	1/1:0,3:3:9:135,9,0
EU153401.1	585349	.	T	A	46.77	.	AC=1;AF=0.500;AN=2;BaseQRankSum=0.000;ClippingRankSum=0.000;DP=16;ExcessHet=3.0103;FS=0.000;MLEAC=1;MLEAF=0.500;MQ=46.27;MQRankSum=0.524;QD=9.35;ReadPosRankSum=0.253;SOR=0.368	GT:AD:DP:GQ:PL	0/1:3,2:5:75:75,0,120
EU153401.1	585353	.	A	AAAAAAT	37.73	.	AC=1;AF=0.500;AN=2;BaseQRankSum=0.000;ClippingRankSum=0.000;DP=16;ExcessHet=3.0103;FS=0.000;MLEAC=1;MLEAF=0.500;MQ=46.27;MQRankSum=0.524;QD=7.55;ReadPosRankSum=0.524;SOR=0.368	GT:AD:DP:GQ:PL	0/1:3,2:5:75:75,0,120
EU153401.1	585369	.	A	G	49.77	.	AC=1;AF=0.500;AN=2;BaseQRankSum=0.000;ClippingRankSum=0.000;DP=15;ExcessHet=3.0103;FS=0.000;MLEAC=1;MLEAF=0.500;MQ=46.15;MQRankSum=0.000;QD=12.44;ReadPosRankSum=-0.674;SOR=0.693	GT:AD:DP:GQ:PL	0/1:2,2:4:78:78,0,78
EU153401.1	585566	.	C	T	159.77	.	AC=1;AF=0.500;AN=2;BaseQRankSum=0.998;ClippingRankSum=0.000;DP=14;ExcessHet=3.0103;FS=5.332;MLEAC=1;MLEAF=0.500;MQ=57.89;MQRankSum=0.000;QD=13.31;ReadPosRankSum=1.408;SOR=1.930	GT:AD:DP:GQ:PL	0/1:7,5:12:99:188,0,237
EU153401.1	585623	.	C	T	193.77	.	AC=1;AF=0.500;AN=2;BaseQRankSum=-1.658;ClippingRankSum=0.000;DP=19;ExcessHet=3.0103;FS=1.913;MLEAC=1;MLEAF=0.500;MQ=58.45;MQRankSum=0.000;QD=11.40;ReadPosRankSum=-0.342;SOR=0.330	GT:AD:DP:GQ:PL	0/1:10,7:17:99:222,0,397
EU153401.1	585661	.	T	C	158.77	.	AC=1;AF=0.500;AN=2;BaseQRankSum=-0.441;ClippingRankSum=0.000;DP=16;ExcessHet=3.0103;FS=2.363;MLEAC=1;MLEAF=0.500;MQ=58.16;MQRankSum=0.000;QD=11.34;ReadPosRankSum=-1.812;SOR=0.169	GT:AD:DP:GQ:PL	0/1:8,6:14:99:187,0,282
EU153401.1	585851	.	G	A	119.77	.	AC=1;AF=0.500;AN=2;BaseQRankSum=1.502;ClippingRankSum=0.000;DP=23;ExcessHet=3.0103;FS=0.000;MLEAC=1;MLEAF=0.500;MQ=60.00;MQRankSum=0.000;QD=5.21;ReadPosRankSum=-1.568;SOR=1.022	GT:AD:DP:GQ:PL	0/1:18,5:23:99:148,0,606
EU153401.1	585974	.	C	T	786.77	.	AC=2;AF=1.00;AN=2;DP=20;ExcessHet=3.0103;FS=0.000;MLEAC=2;MLEAF=1.00;MQ=60.00;QD=34.13;SOR=1.127	GT:AD:DP:GQ:PL	1/1:0,20:20:60:815,60,0
EU153401.1	586021	.	G	A	417.77	.	AC=1;AF=0.500;AN=2;BaseQRankSum=-0.849;ClippingRankSum=0.000;DP=18;ExcessHet=3.0103;FS=13.554;MLEAC=1;MLEAF=0.500;MQ=59.07;MQRankSum=0.000;QD=24.57;ReadPosRankSum=-0.984;SOR=0.591	GT:AD:DP:GQ:PL	0/1:5,12:17:99:446,0,173
EU153401.1	586060	.	G	A	508.77	.	AC=2;AF=1.00;AN=2;DP=13;ExcessHet=3.0103;FS=0.000;MLEAC=2;MLEAF=1.00;MQ=58.70;QD=25.66;SOR=1.981	GT:AD:DP:GQ:PL	1/1:0,12:12:36:537,36,0
EU153401.1	586083	.	G	GAAAA	231.73	.	AC=1;AF=0.500;AN=2;BaseQRankSum=-0.431;ClippingRankSum=0.000;DP=13;ExcessHet=3.0103;FS=0.000;MLEAC=1;MLEAF=0.500;MQ=58.70;MQRankSum=0.000;QD=21.07;ReadPosRankSum=0.000;SOR=1.402	GT:AD:DP:GQ:PL	0/1:3,8:11:98:269,0,98
EU153401.1	586090	.	A	AAAC	21.76	.	AC=1;AF=0.500;AN=2;BaseQRankSum=0.000;ClippingRankSum=0.000;DP=12;ExcessHet=3.0103;FS=0.000;MLEAC=1;MLEAF=0.500;MQ=58.59;MQRankSum=0.000;QD=2.18;ReadPosRankSum=0.370;SOR=0.446	GT:AD:DP:GQ:PL	0/1:8,2:10:59:59,0,329
EU153401.1	586242	.	C	CTT	342.74	.	AC=2;AF=1.00;AN=2;DP=9;ExcessHet=3.0103;FS=0.000;MLEAC=2;MLEAF=1.00;MQ=60.00;QD=31.61;SOR=2.093	GT:AD:DP:GQ:PL	1/1:0,9:9:27:380,27,0
EU153401.1	586254	.	AC	A	277.77	.	AC=2;AF=1.00;AN=2;DP=7;ExcessHet=3.0103;FS=0.000;MLEAC=2;MLEAF=1.00;MQ=60.00;QD=28.70;SOR=2.584	GT:AD:DP:GQ:PL	1/1:0,7:7:21:315,21,0
EU153401.1	586341	.	A	T	445.77	.	AC=1;AF=0.500;AN=2;BaseQRankSum=1.745;ClippingRankSum=0.000;DP=21;ExcessHet=3.0103;FS=0.000;MLEAC=1;MLEAF=0.500;MQ=60.00;MQRankSum=0.000;QD=21.23;ReadPosRankSum=0.000;SOR=1.061	GT:AD:DP:GQ:PL	0/1:9,12:21:99:474,0,300
EU153401.1	586373	.	C	T	425.77	.	AC=1;AF=0.500;AN=2;BaseQRankSum=2.095;ClippingRankSum=0.000;DP=22;ExcessHet=3.0103;FS=0.000;MLEAC=1;MLEAF=0.500;MQ=60.00;MQRankSum=0.000;QD=19.35;ReadPosRankSum=1.321;SOR=0.976	GT:AD:DP:GQ:PL	0/1:10,12:22:99:454,0,383
EU153401.1	586391	.	C	G	535.77	.	AC=1;AF=0.500;AN=2;BaseQRankSum=2.095;ClippingRankSum=0.000;DP=22;ExcessHet=3.0103;FS=0.000;MLEAC=1;MLEAF=0.500;MQ=60.00;MQRankSum=0.000;QD=24.35;ReadPosRankSum=-0.273;SOR=0.693	GT:AD:DP:GQ:PL	0/1:8,14:22:99:564,0,294
EU153401.1	586408	.	G	A	577.77	.	AC=1;AF=0.500;AN=2;BaseQRankSum=2.095;ClippingRankSum=0.000;DP=22;ExcessHet=3.0103;FS=0.000;MLEAC=1;MLEAF=0.500;MQ=60.00;MQRankSum=0.000;QD=26.26;ReadPosRankSum=0.171;SOR=0.976	GT:AD:DP:GQ:PL	0/1:8,14:22:99:606,0,291
EU153401.1	586414	.	C	T	532.77	.	AC=1;AF=0.500;AN=2;BaseQRankSum=1.023;ClippingRankSum=0.000;DP=22;ExcessHet=3.0103;FS=0.000;MLEAC=1;MLEAF=0.500;MQ=60.00;MQRankSum=0.000;QD=24.22;ReadPosRankSum=0.444;SOR=0.551	GT:AD:DP:GQ:PL	0/1:8,14:22:99:561,0,336
EU153401.1	586435	.	G	GT	361.73	.	AC=1;AF=0.500;AN=2;BaseQRankSum=-1.475;ClippingRankSum=0.000;DP=20;ExcessHet=3.0103;FS=2.271;MLEAC=1;MLEAF=0.500;MQ=60.00;MQRankSum=0.000;QD=21.28;ReadPosRankSum=1.073;SOR=1.911	GT:AD:DP:GQ:PL	0/1:7,10:17:99:399,0,264
EU153401.1	586450	.	C	T	412.77	.	AC=1;AF=0.500;AN=2;BaseQRankSum=0.000;ClippingRankSum=0.000;DP=18;ExcessHet=3.0103;FS=4.868;MLEAC=1;MLEAF=0.500;MQ=60.00;MQRankSum=0.000;QD=22.93;ReadPosRankSum=0.317;SOR=2.093	GT:AD:DP:GQ:PL	0/1:7,11:18:99:441,0,261
EU153401.1	586475	.	C	T	466.77	.	AC=1;AF=0.500;AN=2;BaseQRankSum=-1.206;ClippingRankSum=0.000;DP=23;ExcessHet=3.0103;FS=9.901;MLEAC=1;MLEAF=0.500;MQ=60.00;MQRankSum=0.000;QD=20.29;ReadPosRankSum=0.837;SOR=2.088	GT:AD:DP:GQ:PL	0/1:10,13:23:99:495,0,380
EU153401.1	586511	.	A	G	346.77	.	AC=1;AF=0.500;AN=2;BaseQRankSum=0.000;ClippingRankSum=0.000;DP=24;ExcessHet=3.0103;FS=18.902;MLEAC=1;MLEAF=0.500;MQ=60.00;MQRankSum=0.000;QD=14.45;ReadPosRankSum=0.586;SOR=3.233	GT:AD:DP:GQ:PL	0/1:14,10:24:99:375,0,555
EU153401.1	586565	.	T	C	176.77	.	AC=1;AF=0.500;AN=2;BaseQRankSum=1.839;ClippingRankSum=0.000;DP=21;ExcessHet=3.0103;FS=8.280;MLEAC=1;MLEAF=0.500;MQ=60.00;MQRankSum=0.000;QD=8.42;ReadPosRankSum=-0.689;SOR=2.250	GT:AD:DP:GQ:PL	0/1:15,6:21:99:205,0,488
EU153401.1	586724	.	T	A	118.77	.	AC=1;AF=0.500;AN=2;BaseQRankSum=0.000;ClippingRankSum=0.000;DP=11;ExcessHet=3.0103;FS=6.154;MLEAC=1;MLEAF=0.500;MQ=60.00;MQRankSum=0.000;QD=10.80;ReadPosRankSum=-0.183;SOR=1.447	GT:AD:DP:GQ:PL	0/1:7,4:11:99:147,0,488
EU153401.1	586726	.	T	A	118.77	.	AC=1;AF=0.500;AN=2;BaseQRankSum=0.473;ClippingRankSum=0.000;DP=11;ExcessHet=3.0103;FS=6.154;MLEAC=1;MLEAF=0.500;MQ=60.00;MQRankSum=0.000;QD=10.80;ReadPosRankSum=-0.183;SOR=1.447	GT:AD:DP:GQ:PL	0/1:7,4:11:99:147,0,488
EU153401.1	586753	.	T	TTA	104.73	.	AC=1;AF=0.500;AN=2;BaseQRankSum=0.000;ClippingRankSum=0.000;DP=9;ExcessHet=3.0103;FS=13.222;MLEAC=1;MLEAF=0.500;MQ=60.00;MQRankSum=0.000;QD=11.64;ReadPosRankSum=0.000;SOR=2.780	GT:AD:DP:GQ:PL	0/1:6,3:9:99:142,0,237
EU153401.1	587081	.	C	T	33.77	.	AC=1;AF=0.500;AN=2;BaseQRankSum=0.000;ClippingRankSum=0.000;DP=9;ExcessHet=3.0103;FS=3.522;MLEAC=1;MLEAF=0.500;MQ=60.00;MQRankSum=0.000;QD=3.75;ReadPosRankSum=0.812;SOR=2.266	GT:AD:DP:GQ:PL	0/1:7,2:9:62:62,0,286
EU153401.1	587150	.	C	T	37.77	.	AC=1;AF=0.500;AN=2;BaseQRankSum=0.000;ClippingRankSum=0.000;DP=8;ExcessHet=3.0103;FS=3.332;MLEAC=1;MLEAF=0.500;MQ=60.00;MQRankSum=0.000;QD=4.72;ReadPosRankSum=0.319;SOR=2.303	GT:AD:DP:GQ:PL	0/1:6,2:8:66:66,0,290
EU153401.1	587168	.	C	A	34.77	.	AC=1;AF=0.500;AN=2;BaseQRankSum=0.549;ClippingRankSum=0.000;DP=9;ExcessHet=3.0103;FS=3.522;MLEAC=1;MLEAF=0.500;MQ=60.00;MQRankSum=0.000;QD=3.86;ReadPosRankSum=-0.431;SOR=2.266	GT:AD:DP:GQ:PL	0/1:7,2:9:63:63,0,312
EU153401.1	587242	.	G	A	78.77	.	AC=1;AF=0.500;AN=2;BaseQRankSum=0.431;ClippingRankSum=0.000;DP=9;ExcessHet=3.0103;FS=0.000;MLEAC=1;MLEAF=0.500;MQ=60.00;MQRankSum=0.000;QD=8.75;ReadPosRankSum=-0.241;SOR=0.593	GT:AD:DP:GQ:PL	0/1:6,3:9:99:107,0,225
EU153401.1	587270	.	T	G	81.77	.	AC=1;AF=0.500;AN=2;BaseQRankSum=0.000;ClippingRankSum=0.000;DP=8;ExcessHet=3.0103;FS=3.332;MLEAC=1;MLEAF=0.500;MQ=60.00;MQRankSum=0.000;QD=10.22;ReadPosRankSum=0.489;SOR=2.303	GT:AD:DP:GQ:PL	0/1:5,3:8:99:110,0,200
EU153401.1	587372	.	T	C	131.77	.	AC=1;AF=0.500;AN=2;BaseQRankSum=-0.921;ClippingRankSum=0.000;DP=8;ExcessHet=3.0103;FS=0.000;MLEAC=1;MLEAF=0.500;MQ=60.00;MQRankSum=0.000;QD=16.47;ReadPosRankSum=0.000;SOR=0.582	GT:AD:DP:GQ:PL	0/1:3,5:8:99:160,0,110
EU153401.1	587477	.	G	A	115.77	.	AC=1;AF=0.500;AN=2;BaseQRankSum=0.000;ClippingRankSum=0.000;DP=13;ExcessHet=3.0103;FS=2.616;MLEAC=1;MLEAF=0.500;MQ=59.04;MQRankSum=0.000;QD=9.65;ReadPosRankSum=-0.842;SOR=0.169	GT:AD:DP:GQ:PL	0/1:8,4:12:99:144,0,635
EU153401.1	587482	.	C	T	118.77	.	AC=1;AF=0.500;AN=2;BaseQRankSum=0.000;ClippingRankSum=0.000;DP=12;ExcessHet=3.0103;FS=2.398;MLEAC=1;MLEAF=0.500;MQ=58.96;MQRankSum=0.000;QD=10.80;ReadPosRankSum=-1.602;SOR=0.223	GT:AD:DP:GQ:PL	0/1:7,4:11:99:147,0,594
EU153401.1	587679	.	A	C	399.77	.	AC=1;AF=0.500;AN=2;BaseQRankSum=0.662;ClippingRankSum=0.000;DP=23;ExcessHet=3.0103;FS=4.036;MLEAC=1;MLEAF=0.500;MQ=59.27;MQRankSum=0.000;QD=18.17;ReadPosRankSum=0.492;SOR=1.082	GT:AD:DP:GQ:PL	0/1:11,11:22:99:428,0,591
EU153401.1	587685	.	T	G	358.77	.	AC=1;AF=0.500;AN=2;BaseQRankSum=0.580;ClippingRankSum=0.000;DP=22;ExcessHet=3.0103;FS=4.036;MLEAC=1;MLEAF=0.500;MQ=59.24;MQRankSum=0.000;QD=17.08;ReadPosRankSum=1.810;SOR=0.855	GT:AD:DP:GQ:PL	0/1:11,10:21:99:387,0,594
EU153401.1	587770	.	A	G	469.77	.	AC=1;AF=0.500;AN=2;BaseQRankSum=-0.775;ClippingRankSum=0.000;DP=22;ExcessHet=3.0103;FS=1.801;MLEAC=1;MLEAF=0.500;MQ=59.24;MQRankSum=0.000;QD=22.37;ReadPosRankSum=-0.146;SOR=0.283	GT:AD:DP:GQ:PL	0/1:9,12:21:99:498,0,475
EU153401.1	587795	.	A	C	424.77	.	AC=1;AF=0.500;AN=2;BaseQRankSum=-0.640;ClippingRankSum=0.000;DP=22;ExcessHet=3.0103;FS=1.740;MLEAC=1;MLEAF=0.500;MQ=60.00;MQRankSum=0.000;QD=19.31;ReadPosRankSum=1.416;SOR=0.828	GT:AD:DP:GQ:PL	0/1:10,12:22:99:453,0,520
EU153401.1	587941	.	C	G	184.77	.	AC=1;AF=0.500;AN=2;BaseQRankSum=-0.736;ClippingRankSum=0.000;DP=30;ExcessHet=3.0103;FS=2.276;MLEAC=1;MLEAF=0.500;MQ=51.01;MQRankSum=0.000;QD=14.21;ReadPosRankSum=-0.316;SOR=1.229	GT:AD:DP:GQ:PL	0/1:7,6:13:99:213,0,274
EU153401.1	588032	.	ATG	A	262.73	.	AC=1;AF=0.500;AN=2;DP=77;ExcessHet=3.0103;FS=0.000;MLEAC=1;MLEAF=0.500;MQ=40.59;QD=7.73;SOR=1.609	GT:AD:DP:GQ:PL	0/1:24,10:34:99:245,0,531
EU153401.1	588075	.	T	TGAGAGAGAGA	160.73	.	AC=1;AF=0.500;AN=2;BaseQRankSum=-1.477;ClippingRankSum=0.000;DP=107;ExcessHet=3.0103;FS=7.197;MLEAC=1;MLEAF=0.500;MQ=36.83;MQRankSum=2.655;QD=4.59;ReadPosRankSum=1.809;SOR=1.125	GT:AD:DP:GQ:PL	0/1:29,6:35:99:198,0,959
EU153401.1	588096	.	G	A	131.77	.	AC=1;AF=0.500;AN=2;BaseQRankSum=-1.534;ClippingRankSum=0.000;DP=27;ExcessHet=3.0103;FS=7.887;MLEAC=1;MLEAF=0.500;MQ=51.32;MQRankSum=1.828;QD=5.07;ReadPosRankSum=2.193;SOR=1.097	GT:AD:DP:GQ:PL	0/1:20,6:26:99:160,0,978
EU153401.1	588132	.	T	C	450.77	.	AC=1;AF=0.500;AN=2;BaseQRankSum=-3.392;ClippingRankSum=0.000;DP=46;ExcessHet=3.0103;FS=9.264;MLEAC=1;MLEAF=0.500;MQ=40.99;MQRankSum=5.560;QD=10.02;ReadPosRankSum=2.818;SOR=1.878	GT:AD:DP:GQ:PL	0/1:30,15:45:99:479,0,814
EU153401.1	588572	.	T	TAAA	293.73	.	AC=1;AF=0.500;AN=2;BaseQRankSum=1.282;ClippingRankSum=0.000;DP=17;ExcessHet=3.0103;FS=5.021;MLEAC=1;MLEAF=0.500;MQ=60.00;MQRankSum=0.000;QD=17.28;ReadPosRankSum=-0.112;SOR=1.806	GT:AD:DP:GQ:PL	0/1:7,10:17:99:331,0,287
EU153401.1	589062	.	G	A	35.77	.	AC=1;AF=0.500;AN=2;BaseQRankSum=-1.070;ClippingRankSum=0.000;DP=86;ExcessHet=3.0103;FS=2.025;MLEAC=1;MLEAF=0.500;MQ=35.52;MQRankSum=0.133;QD=0.49;ReadPosRankSum=1.216;SOR=0.238	GT:AD:DP:GQ:PL	0/1:66,7:73:64:64,0,2197
EU153401.1	589116	.	G	A	46.77	.	AC=1;AF=0.500;AN=2;BaseQRankSum=0.627;ClippingRankSum=0.000;DP=76;ExcessHet=3.0103;FS=1.693;MLEAC=1;MLEAF=0.500;MQ=37.83;MQRankSum=-2.177;QD=0.62;ReadPosRankSum=-1.751;SOR=0.272	GT:AD:DP:GQ:PL	0/1:68,8:76:75:75,0,2290
EU153401.1	589173	.	C	G	259.77	.	AC=1;AF=0.500;AN=2;BaseQRankSum=-1.724;ClippingRankSum=0.000;DP=22;ExcessHet=3.0103;FS=1.792;MLEAC=1;MLEAF=0.500;MQ=54.36;MQRankSum=1.906;QD=11.81;ReadPosRankSum=1.128;SOR=0.307	GT:AD:DP:GQ:PL	0/1:14,8:22:99:288,0,582
EU153401.1	589183	.	G	T	280.77	.	AC=1;AF=0.500;AN=2;BaseQRankSum=-0.203;ClippingRankSum=0.000;DP=17;ExcessHet=3.0103;FS=0.000;MLEAC=1;MLEAF=0.500;MQ=60.00;MQRankSum=0.000;QD=16.52;ReadPosRankSum=0.094;SOR=0.527	GT:AD:DP:GQ:PL	0/1:9,8:17:99:309,0,334
EU153401.1	589280	.	T	A	240.77	.	AC=1;AF=0.500;AN=2;BaseQRankSum=1.111;ClippingRankSum=0.000;DP=20;ExcessHet=3.0103;FS=2.447;MLEAC=1;MLEAF=0.500;MQ=56.37;MQRankSum=0.000;QD=16.05;ReadPosRankSum=0.623;SOR=1.863	GT:AD:DP:GQ:PL	0/1:8,7:15:99:269,0,258
EU153401.1	589656	.	T	G	170.77	.	AC=1;AF=0.500;AN=2;BaseQRankSum=0.210;ClippingRankSum=0.000;DP=14;ExcessHet=3.0103;FS=0.000;MLEAC=1;MLEAF=0.500;MQ=56.07;MQRankSum=0.000;QD=17.08;ReadPosRankSum=0.623;SOR=1.329	GT:AD:DP:GQ:PL	0/1:4,6:10:99:199,0,114
EU153401.1	589889	.	T	C	8813.77	.	AC=1;AF=0.500;AN=2;BaseQRankSum=-0.128;ClippingRankSum=0.000;DP=2549;ExcessHet=3.0103;FS=1.321;MLEAC=1;MLEAF=0.500;MQ=33.49;MQRankSum=-0.338;QD=3.54;ReadPosRankSum=-0.885;SOR=0.557	GT:AD:DP:GQ:PL	0/1:2034,454:2488:99:8842,0,71517
EU153401.1	589909	.	C	T	13523.77	.	AC=1;AF=0.500;AN=2;BaseQRankSum=2.476;ClippingRankSum=0.000;DP=2783;ExcessHet=3.0103;FS=0.000;MLEAC=1;MLEAF=0.500;MQ=33.10;MQRankSum=-3.606;QD=4.96;ReadPosRankSum=-5.615;SOR=0.598	GT:AD:DP:GQ:PL	0/1:2115,610:2725:99:13552,0,73465
EU153401.1	589928	.	A	C	6197.77	.	AC=1;AF=0.500;AN=2;BaseQRankSum=1.225;ClippingRankSum=0.000;DP=2894;ExcessHet=3.0103;FS=0.000;MLEAC=1;MLEAF=0.500;MQ=32.96;MQRankSum=-1.863;QD=2.22;ReadPosRankSum=1.008;SOR=0.526	GT:AD:DP:GQ:PL	0/1:2387,409:2796:99:6226,0,87386
EU153401.1	590017	.	C	A	48.77	.	AC=1;AF=0.500;AN=2;BaseQRankSum=0.000;ClippingRankSum=0.000;DP=12;ExcessHet=3.0103;FS=4.771;MLEAC=1;MLEAF=0.500;MQ=46.75;MQRankSum=0.000;QD=12.19;ReadPosRankSum=-0.674;SOR=2.209	GT:AD:DP:GQ:PL	0/1:2,2:4:77:77,0,77
EU153401.1	590379	.	C	T	365.77	.	AC=1;AF=0.500;AN=2;BaseQRankSum=1.711;ClippingRankSum=0.000;DP=18;ExcessHet=3.0103;FS=0.000;MLEAC=1;MLEAF=0.500;MQ=60.00;MQRankSum=0.000;QD=20.32;ReadPosRankSum=2.117;SOR=0.976	GT:AD:DP:GQ:PL	0/1:8,10:18:99:394,0,264
EU153401.1	590411	.	T	C	405.77	.	AC=1;AF=0.500;AN=2;BaseQRankSum=-1.187;ClippingRankSum=0.000;DP=21;ExcessHet=3.0103;FS=4.010;MLEAC=1;MLEAF=0.500;MQ=59.20;MQRankSum=1.251;QD=19.32;ReadPosRankSum=-0.820;SOR=1.675	GT:AD:DP:GQ:PL	0/1:9,12:21:99:434,0,340
EU153401.1	590438	.	T	C	785.77	.	AC=2;AF=1.00;AN=2;DP=20;ExcessHet=3.0103;FS=0.000;MLEAC=2;MLEAF=1.00;MQ=60.00;QD=28.84;SOR=0.892	GT:AD:DP:GQ:PL	1/1:0,20:20:60:814,60,0
EU153401.1	590581	.	G	GTGCTGCAATGA	526.73	.	AC=1;AF=0.500;AN=2;BaseQRankSum=-0.777;ClippingRankSum=0.000;DP=23;ExcessHet=3.0103;FS=0.000;MLEAC=1;MLEAF=0.500;MQ=59.27;MQRankSum=0.000;QD=23.94;ReadPosRankSum=-0.341;SOR=1.148	GT:AD:DP:GQ:PL	0/1:8,14:22:99:564,0,428
EU153401.1	590612	.	C	T	327.77	.	AC=1;AF=0.500;AN=2;BaseQRankSum=-0.367;ClippingRankSum=0.000;DP=18;ExcessHet=3.0103;FS=0.000;MLEAC=1;MLEAF=0.500;MQ=59.07;MQRankSum=0.000;QD=19.28;ReadPosRankSum=0.586;SOR=0.693	GT:AD:DP:GQ:PL	0/1:7,10:17:99:356,0,240
EU153401.1	590642	.	T	C	252.77	.	AC=1;AF=0.500;AN=2;BaseQRankSum=-1.531;ClippingRankSum=0.000;DP=15;ExcessHet=3.0103;FS=0.000;MLEAC=1;MLEAF=0.500;MQ=58.88;MQRankSum=0.000;QD=18.05;ReadPosRankSum=-0.515;SOR=0.399	GT:AD:DP:GQ:PL	0/1:5,9:14:99:281,0,182
EU153401.1	590662	.	C	T	250.77	.	AC=1;AF=0.500;AN=2;BaseQRankSum=-0.917;ClippingRankSum=0.000;DP=13;ExcessHet=3.0103;FS=0.000;MLEAC=1;MLEAF=0.500;MQ=60.00;MQRankSum=0.000;QD=19.29;ReadPosRankSum=-0.707;SOR=0.446	GT:AD:DP:GQ:PL	0/1:5,8:13:99:279,0,185
EU153401.1	590868	.	G	A	272.77	.	AC=1;AF=0.500;AN=2;BaseQRankSum=1.319;ClippingRankSum=0.000;DP=20;ExcessHet=3.0103;FS=4.964;MLEAC=1;MLEAF=0.500;MQ=59.16;MQRankSum=0.000;QD=14.36;ReadPosRankSum=-0.124;SOR=0.086	GT:AD:DP:GQ:PL	0/1:11,8:19:99:301,0,395
EU153401.1	590877	.	AC	A	203.73	.	AC=1;AF=0.500;AN=2;BaseQRankSum=1.385;ClippingRankSum=0.000;DP=18;ExcessHet=3.0103;FS=4.931;MLEAC=1;MLEAF=0.500;MQ=60.00;MQRankSum=0.000;QD=11.32;ReadPosRankSum=-0.889;SOR=0.105	GT:AD:DP:GQ:PL	0/1:10,8:18:99:241,0,314
EU153401.1	590950	.	G	T	204.77	.	AC=1;AF=0.500;AN=2;BaseQRankSum=0.377;ClippingRankSum=0.000;DP=23;ExcessHet=3.0103;FS=0.000;MLEAC=1;MLEAF=0.500;MQ=60.00;MQRankSum=0.000;QD=8.90;ReadPosRankSum=-1.486;SOR=0.582	GT:AD:DP:GQ:PL	0/1:15,8:23:99:233,0,482
EU153401.1	591002	.	A	G	249.77	.	AC=1;AF=0.500;AN=2;BaseQRankSum=-0.039;ClippingRankSum=0.000;DP=23;ExcessHet=3.0103;FS=0.000;MLEAC=1;MLEAF=0.500;MQ=60.00;MQRankSum=0.000;QD=10.86;ReadPosRankSum=0.946;SOR=0.418	GT:AD:DP:GQ:PL	0/1:14,9:23:99:278,0,477
EU153401.1	591089	.	C	T	278.77	.	AC=1;AF=0.500;AN=2;BaseQRankSum=-0.904;ClippingRankSum=0.000;DP=20;ExcessHet=3.0103;FS=4.320;MLEAC=1;MLEAF=0.500;MQ=60.00;MQRankSum=0.000;QD=13.94;ReadPosRankSum=-0.699;SOR=0.793	GT:AD:DP:GQ:PL	0/1:10,10:20:99:307,0,347
EU153401.1	591213	.	A	G	860.77	.	AC=2;AF=1.00;AN=2;DP=22;ExcessHet=3.0103;FS=0.000;MLEAC=2;MLEAF=1.00;MQ=60.00;QD=35.08;SOR=1.329	GT:AD:DP:GQ:PL	1/1:0,22:22:66:889,66,0
EU153401.1	591227	.	C	A	432.77	.	AC=1;AF=0.500;AN=2;BaseQRankSum=-0.548;ClippingRankSum=0.000;DP=23;ExcessHet=3.0103;FS=0.000;MLEAC=1;MLEAF=0.500;MQ=60.00;MQRankSum=0.000;QD=18.82;ReadPosRankSum=-0.290;SOR=1.075	GT:AD:DP:GQ:PL	0/1:9,14:23:99:461,0,286
EU153401.1	591229	.	T	C	919.77	.	AC=2;AF=1.00;AN=2;DP=22;ExcessHet=3.0103;FS=0.000;MLEAC=2;MLEAF=1.00;MQ=60.00;QD=27.69;SOR=1.329	GT:AD:DP:GQ:PL	1/1:0,22:22:66:948,66,0
EU153401.1	591247	.	T	C	366.77	.	AC=1;AF=0.500;AN=2;BaseQRankSum=0.409;ClippingRankSum=0.000;DP=19;ExcessHet=3.0103;FS=0.000;MLEAC=1;MLEAF=0.500;MQ=60.00;MQRankSum=0.000;QD=19.30;ReadPosRankSum=0.637;SOR=0.473	GT:AD:DP:GQ:PL	0/1:8,11:19:99:395,0,261
EU153401.1	591398	.	G	GT	218.73	.	AC=1;AF=0.500;AN=2;BaseQRankSum=0.000;ClippingRankSum=0.000;DP=22;ExcessHet=3.0103;FS=0.000;MLEAC=1;MLEAF=0.500;MQ=52.20;MQRankSum=0.000;QD=18.23;ReadPosRankSum=-0.233;SOR=1.085	GT:AD:DP:GQ:PL	0/1:5,7:12:99:256,0,179
EU153401.1	591426	.	T	G	209.77	.	AC=1;AF=0.500;AN=2;BaseQRankSum=-0.998;ClippingRankSum=0.000;DP=22;ExcessHet=3.0103;FS=0.000;MLEAC=1;MLEAF=0.500;MQ=50.79;MQRankSum=0.812;QD=17.48;ReadPosRankSum=0.389;SOR=0.495	GT:AD:DP:GQ:PL	0/1:5,7:12:99:238,0,169
EU153401.1	591429	.	G	GTTAT	37.73	.	AC=1;AF=0.500;AN=2;BaseQRankSum=1.036;ClippingRankSum=0.000;DP=29;ExcessHet=3.0103;FS=0.000;MLEAC=1;MLEAF=0.500;MQ=48.80;MQRankSum=0.000;QD=7.55;ReadPosRankSum=-0.524;SOR=0.368	GT:AD:DP:GQ:PL	0/1:3,2:5:75:75,0,120
EU153401.1	591613	.	A	T	12.05	.	AC=1;AF=0.500;AN=2;DP=39;ExcessHet=3.0103;FS=0.000;MLEAC=1;MLEAF=0.500;MQ=44.78;QD=0.80;SOR=0.399	GT:AD:DP:GQ:PL	0/1:15,0:15:40:40,0,640
EU153401.1	591661	.	C	T	204.77	.	AC=1;AF=0.500;AN=2;BaseQRankSum=0.241;ClippingRankSum=0.000;DP=30;ExcessHet=3.0103;FS=8.796;MLEAC=1;MLEAF=0.500;MQ=51.51;MQRankSum=0.000;QD=13.65;ReadPosRankSum=-1.021;SOR=1.739	GT:AD:DP:GQ:PL	0/1:7,8:15:99:233,0,188
EU153401.1	591999	.	T	A	116.77	.	AC=1;AF=0.500;AN=2;BaseQRankSum=-0.483;ClippingRankSum=0.000;DP=13;ExcessHet=3.0103;FS=0.000;MLEAC=1;MLEAF=0.500;MQ=60.00;MQRankSum=0.000;QD=8.98;ReadPosRankSum=-0.221;SOR=1.022	GT:AD:DP:GQ:PL	0/1:8,5:13:99:145,0,279
EU153401.1	592093	.	A	T	329.77	.	AC=1;AF=0.500;AN=2;BaseQRankSum=0.000;ClippingRankSum=0.000;DP=15;ExcessHet=3.0103;FS=2.187;MLEAC=1;MLEAF=0.500;MQ=60.00;MQRankSum=0.000;QD=21.98;ReadPosRankSum=-0.203;SOR=0.293	GT:AD:DP:GQ:PL	0/1:6,9:15:99:358,0,223
EU153401.1	592236	.	CT	C	182.73	.	AC=1;AF=0.500;AN=2;BaseQRankSum=-1.664;ClippingRankSum=0.000;DP=15;ExcessHet=3.0103;FS=0.000;MLEAC=1;MLEAF=0.500;MQ=60.00;MQRankSum=0.000;QD=13.05;ReadPosRankSum=-0.497;SOR=0.693	GT:AD:DP:GQ:PL	0/1:7,7:14:99:220,0,220
EU153401.1	592329	.	T	TTTAA	205.73	.	AC=1;AF=0.500;AN=2;BaseQRankSum=-1.584;ClippingRankSum=0.000;DP=23;ExcessHet=3.0103;FS=4.969;MLEAC=1;MLEAF=0.500;MQ=46.76;MQRankSum=2.734;QD=8.94;ReadPosRankSum=2.076;SOR=0.120	GT:AD:DP:GQ:PL	0/1:17,6:23:99:243,0,691
EU153401.1	592362	.	T	TGAGA	170.73	.	AC=1;AF=0.500;AN=2;BaseQRankSum=-0.346;ClippingRankSum=0.000;DP=112;ExcessHet=3.0103;FS=0.000;MLEAC=1;MLEAF=0.500;MQ=35.74;MQRankSum=1.531;QD=12.20;ReadPosRankSum=1.186;SOR=0.631	GT:AD:DP:GQ:PL	0/1:9,5:14:99:208,0,363
EU153401.1	592388	.	G	A	23.75	.	AC=1;AF=0.500;AN=2;BaseQRankSum=0.313;ClippingRankSum=0.000;DP=26;ExcessHet=3.0103;FS=0.000;MLEAC=1;MLEAF=0.500;MQ=42.98;MQRankSum=-1.815;QD=0.99;ReadPosRankSum=0.392;SOR=0.657	GT:AD:DP:GQ:PL	0/1:21,3:24:61:61,0,796
EU153401.1	592389	.	G	GAACGAA	33.73	.	AC=1;AF=0.500;AN=2;BaseQRankSum=0.826;ClippingRankSum=0.000;DP=21;ExcessHet=3.0103;FS=0.000;MLEAC=1;MLEAF=0.500;MQ=45.11;MQRankSum=-2.724;QD=1.61;ReadPosRankSum=0.453;SOR=0.346	GT:AD:DP:GQ:PL	0/1:18,3:21:71:71,0,748
EU153401.1	592732	.	C	T	274.77	.	AC=1;AF=0.500;AN=2;BaseQRankSum=0.717;ClippingRankSum=0.000;DP=20;ExcessHet=3.0103;FS=7.060;MLEAC=1;MLEAF=0.500;MQ=60.00;MQRankSum=0.000;QD=13.74;ReadPosRankSum=-0.611;SOR=2.060	GT:AD:DP:GQ:PL	0/1:11,9:20:99:303,0,352
EU153401.1	592939	.	C	T	244.77	.	AC=1;AF=0.500;AN=2;BaseQRankSum=0.444;ClippingRankSum=0.000;DP=18;ExcessHet=3.0103;FS=13.919;MLEAC=1;MLEAF=0.500;MQ=58.01;MQRankSum=0.000;QD=16.32;ReadPosRankSum=-1.446;SOR=2.788	GT:AD:DP:GQ:PL	0/1:7,8:15:99:273,0,212
EU153401.1	593024	.	T	C	249.77	.	AC=1;AF=0.500;AN=2;BaseQRankSum=0.000;ClippingRankSum=0.000;DP=14;ExcessHet=3.0103;FS=0.000;MLEAC=1;MLEAF=0.500;MQ=57.42;MQRankSum=0.000;QD=22.71;ReadPosRankSum=0.481;SOR=0.941	GT:AD:DP:GQ:PL	0/1:4,7:11:99:278,0,215
EU153401.1	593025	.	G	A	249.77	.	AC=1;AF=0.500;AN=2;BaseQRankSum=0.000;ClippingRankSum=0.000;DP=13;ExcessHet=3.0103;FS=0.000;MLEAC=1;MLEAF=0.500;MQ=57.22;MQRankSum=0.000;QD=24.98;ReadPosRankSum=0.949;SOR=1.329	GT:AD:DP:GQ:PL	0/1:4,6:10:99:278,0,215
EU153401.1	593051	.	C	T	247.77	.	AC=1;AF=0.500;AN=2;BaseQRankSum=-1.020;ClippingRankSum=0.000;DP=14;ExcessHet=3.0103;FS=2.276;MLEAC=1;MLEAF=0.500;MQ=60.00;MQRankSum=0.000;QD=17.70;ReadPosRankSum=1.944;SOR=0.959	GT:AD:DP:GQ:PL	0/1:6,8:14:99:276,0,225
EU153401.1	593091	.	A	G	162.77	.	AC=1;AF=0.500;AN=2;BaseQRankSum=-2.109;ClippingRankSum=0.000;DP=21;ExcessHet=3.0103;FS=2.276;MLEAC=1;MLEAF=0.500;MQ=54.80;MQRankSum=0.000;QD=11.63;ReadPosRankSum=-0.280;SOR=1.535	GT:AD:DP:GQ:PL	0/1:7,7:14:99:191,0,271
EU153401.1	593138	.	G	C	203.77	.	AC=1;AF=0.500;AN=2;BaseQRankSum=0.000;ClippingRankSum=0.000;DP=19;ExcessHet=3.0103;FS=0.000;MLEAC=1;MLEAF=0.500;MQ=54.22;MQRankSum=0.000;QD=16.98;ReadPosRankSum=-1.962;SOR=1.329	GT:AD:DP:GQ:PL	0/1:6,6:12:99:232,0,232
EU153401.1	593167	.	A	G	282.77	.	AC=1;AF=0.500;AN=2;BaseQRankSum=-0.135;ClippingRankSum=0.000;DP=22;ExcessHet=3.0103;FS=0.000;MLEAC=1;MLEAF=0.500;MQ=55.04;MQRankSum=0.000;QD=18.85;ReadPosRankSum=0.181;SOR=0.941	GT:AD:DP:GQ:PL	0/1:8,7:15:99:311,0,509
EU153401.1	593184	.	T	C	321.77	.	AC=1;AF=0.500;AN=2;BaseQRankSum=0.886;ClippingRankSum=0.000;DP=25;ExcessHet=3.0103;FS=0.000;MLEAC=1;MLEAF=0.500;MQ=55.66;MQRankSum=0.000;QD=17.88;ReadPosRankSum=-0.363;SOR=0.758	GT:AD:DP:GQ:PL	0/1:9,9:18:99:350,0,528
EU153401.1	593380	.	G	A	266.77	.	AC=1;AF=0.500;AN=2;BaseQRankSum=2.795;ClippingRankSum=0.000;DP=21;ExcessHet=3.0103;FS=0.000;MLEAC=1;MLEAF=0.500;MQ=60.00;MQRankSum=0.000;QD=12.70;ReadPosRankSum=1.988;SOR=1.002	GT:AD:DP:GQ:PL	0/1:13,8:21:99:295,0,359
EU153401.1	593487	.	C	T	271.77	.	AC=1;AF=0.500;AN=2;BaseQRankSum=1.319;ClippingRankSum=0.000;DP=22;ExcessHet=3.0103;FS=4.320;MLEAC=1;MLEAF=0.500;MQ=58.32;MQRankSum=0.000;QD=14.30;ReadPosRankSum=0.372;SOR=0.971	GT:AD:DP:GQ:PL	0/1:11,8:19:99:300,0,395
EU153401.1	593513	.	AT	A	201.73	.	AC=1;AF=0.500;AN=2;BaseQRankSum=1.011;ClippingRankSum=0.000;DP=26;ExcessHet=3.0103;FS=1.740;MLEAC=1;MLEAF=0.500;MQ=58.58;MQRankSum=0.000;QD=9.17;ReadPosRankSum=1.420;SOR=0.925	GT:AD:DP:GQ:PL	0/1:12,10:22:99:239,0,299
EU153401.1	593578	.	T	C	279.77	.	AC=1;AF=0.500;AN=2;BaseQRankSum=0.118;ClippingRankSum=0.000;DP=17;ExcessHet=3.0103;FS=0.000;MLEAC=1;MLEAF=0.500;MQ=60.00;MQRankSum=0.000;QD=16.46;ReadPosRankSum=-0.000;SOR=0.892	GT:AD:DP:GQ:PL	0/1:8,9:17:99:308,0,267
EU153401.1	593777	.	G	T	121.77	.	AC=1;AF=0.500;AN=2;BaseQRankSum=0.150;ClippingRankSum=0.000;DP=16;ExcessHet=3.0103;FS=0.000;MLEAC=1;MLEAF=0.500;MQ=57.88;MQRankSum=0.000;QD=8.70;ReadPosRankSum=-0.346;SOR=0.804	GT:AD:DP:GQ:PL	0/1:9,5:14:99:150,0,363
EU153401.1	593778	.	T	C	292.77	.	AC=1;AF=0.500;AN=2;BaseQRankSum=-0.849;ClippingRankSum=0.000;DP=16;ExcessHet=3.0103;FS=0.000;MLEAC=1;MLEAF=0.500;MQ=57.88;MQRankSum=0.000;QD=20.91;ReadPosRankSum=0.346;SOR=0.593	GT:AD:DP:GQ:PL	0/1:5,9:14:99:321,0,183
EU153401.1	593919	.	G	C	331.77	.	AC=1;AF=0.500;AN=2;BaseQRankSum=0.650;ClippingRankSum=0.000;DP=16;ExcessHet=3.0103;FS=0.000;MLEAC=1;MLEAF=0.500;MQ=60.00;MQRankSum=0.000;QD=20.74;ReadPosRankSum=1.169;SOR=0.534	GT:AD:DP:GQ:PL	0/1:6,10:16:99:360,0,180
EU153401.1	593967	.	C	T	286.77	.	AC=1;AF=0.500;AN=2;BaseQRankSum=0.000;ClippingRankSum=0.000;DP=12;ExcessHet=3.0103;FS=0.000;MLEAC=1;MLEAF=0.500;MQ=60.00;MQRankSum=0.000;QD=23.90;ReadPosRankSum=-0.651;SOR=0.693	GT:AD:DP:GQ:PL	0/1:4,8:12:99:315,0,143
EU153401.1	593979	.	ACAG	A	205.73	.	AC=1;AF=0.500;AN=2;BaseQRankSum=0.000;ClippingRankSum=0.000;DP=9;ExcessHet=3.0103;FS=0.000;MLEAC=1;MLEAF=0.500;MQ=60.00;MQRankSum=0.000;QD=22.86;ReadPosRankSum=-0.967;SOR=0.368	GT:AD:DP:GQ:PL	0/1:3,6:9:99:243,0,133
EU153401.1	593991	.	A	G	256.77	.	AC=1;AF=0.500;AN=2;BaseQRankSum=0.000;ClippingRankSum=0.000;DP=10;ExcessHet=3.0103;FS=0.000;MLEAC=1;MLEAF=0.500;MQ=60.00;MQRankSum=0.000;QD=25.68;ReadPosRankSum=-0.755;SOR=0.697	GT:AD:DP:GQ:PL	0/1:3,7:10:99:285,0,130
EU153401.1	594032	.	C	A	247.77	.	AC=1;AF=0.500;AN=2;BaseQRankSum=0.000;ClippingRankSum=0.000;DP=12;ExcessHet=3.0103;FS=0.000;MLEAC=1;MLEAF=0.500;MQ=59.37;MQRankSum=0.000;QD=22.52;ReadPosRankSum=0.277;SOR=0.941	GT:AD:DP:GQ:PL	0/1:4,7:11:99:276,0,146
EU153401.1	594119	.	A	AG	284.73	.	AC=1;AF=0.500;AN=2;BaseQRankSum=0.000;ClippingRankSum=0.000;DP=15;ExcessHet=3.0103;FS=0.000;MLEAC=1;MLEAF=0.500;MQ=59.50;MQRankSum=0.000;QD=20.34;ReadPosRankSum=-0.064;SOR=0.694	GT:AD:DP:GQ:PL	0/1:5,9:14:99:322,0,160
EU153401.1	594169	.	G	A	246.77	.	AC=1;AF=0.500;AN=2;BaseQRankSum=-0.566;ClippingRankSum=0.000;DP=16;ExcessHet=3.0103;FS=0.000;MLEAC=1;MLEAF=0.500;MQ=60.00;MQRankSum=0.000;QD=15.42;ReadPosRankSum=0.463;SOR=0.732	GT:AD:DP:GQ:PL	0/1:7,9:16:99:275,0,225
EU153401.1	594202	.	T	C	325.77	.	AC=1;AF=0.500;AN=2;BaseQRankSum=-0.566;ClippingRankSum=0.000;DP=16;ExcessHet=3.0103;FS=8.383;MLEAC=1;MLEAF=0.500;MQ=60.00;MQRankSum=0.000;QD=20.36;ReadPosRankSum=-0.464;SOR=0.420	GT:AD:DP:GQ:PL	0/1:7,9:16:99:354,0,309
EU153401.1	594203	.	C	T	325.77	.	AC=1;AF=0.500;AN=2;BaseQRankSum=-0.566;ClippingRankSum=0.000;DP=16;ExcessHet=3.0103;FS=8.383;MLEAC=1;MLEAF=0.500;MQ=60.00;MQRankSum=0.000;QD=20.36;ReadPosRankSum=-0.309;SOR=0.420	GT:AD:DP:GQ:PL	0/1:7,9:16:99:354,0,309
EU153401.1	594222	.	T	A	241.77	.	AC=1;AF=0.500;AN=2;BaseQRankSum=1.111;ClippingRankSum=0.000;DP=15;ExcessHet=3.0103;FS=8.796;MLEAC=1;MLEAF=0.500;MQ=60.00;MQRankSum=0.000;QD=16.12;ReadPosRankSum=0.340;SOR=1.431	GT:AD:DP:GQ:PL	0/1:8,7:15:99:270,0,315
EU153401.1	594225	.	T	G	241.77	.	AC=1;AF=0.500;AN=2;BaseQRankSum=1.020;ClippingRankSum=0.000;DP=14;ExcessHet=3.0103;FS=5.569;MLEAC=1;MLEAF=0.500;MQ=60.00;MQRankSum=0.000;QD=17.27;ReadPosRankSum=0.890;SOR=1.086	GT:AD:DP:GQ:PL	0/1:8,6:14:99:270,0,315
EU153401.1	594374	.	C	A	248.77	.	AC=1;AF=0.500;AN=2;BaseQRankSum=0.000;ClippingRankSum=0.000;DP=13;ExcessHet=3.0103;FS=10.925;MLEAC=1;MLEAF=0.500;MQ=58.70;MQRankSum=0.000;QD=20.73;ReadPosRankSum=0.812;SOR=0.464	GT:AD:DP:GQ:PL	0/1:5,7:12:99:277,0,188
EU153401.1	594431	.	G	C	285.77	.	AC=1;AF=0.500;AN=2;BaseQRankSum=-0.660;ClippingRankSum=0.000;DP=12;ExcessHet=3.0103;FS=3.424;MLEAC=1;MLEAF=0.500;MQ=58.96;MQRankSum=0.000;QD=25.98;ReadPosRankSum=0.114;SOR=0.439	GT:AD:DP:GQ:PL	0/1:2,9:11:56:314,0,56
EU153401.1	594470	.	C	T	303.84	.	AC=1;AF=0.500;AN=2;BaseQRankSum=-0.282;ClippingRankSum=0.000;DP=10;ExcessHet=3.0103;FS=3.522;MLEAC=1;MLEAF=0.500;MQ=58.75;MQRankSum=0.000;QD=33.76;ReadPosRankSum=0.967;SOR=0.916	GT:AD:DP:GQ:PL	0/1:1,8:9:18:332,0,18
EU153401.1	594481	.	C	CT	250.73	.	AC=1;AF=0.500;AN=2;BaseQRankSum=-0.549;ClippingRankSum=0.000;DP=10;ExcessHet=3.0103;FS=7.782;MLEAC=1;MLEAF=0.500;MQ=58.75;MQRankSum=0.000;QD=27.86;ReadPosRankSum=2.200;SOR=1.414	GT:AD:DP:GQ:PL	0/1:2,7:9:63:288,0,63
EU153401.1	594485	.	C	T	301.77	.	AC=1;AF=0.500;AN=2;BaseQRankSum=-0.812;ClippingRankSum=0.000;DP=10;ExcessHet=3.0103;FS=7.782;MLEAC=1;MLEAF=0.500;MQ=58.75;MQRankSum=0.000;QD=33.53;ReadPosRankSum=2.200;SOR=1.414	GT:AD:DP:GQ:PL	0/1:2,7:9:60:330,0,60
EU153401.1	594487	.	A	AGTGGTCT	334.73	.	AC=1;AF=0.500;AN=2;BaseQRankSum=-0.728;ClippingRankSum=0.000;DP=11;ExcessHet=3.0103;FS=3.522;MLEAC=1;MLEAF=0.500;MQ=58.87;MQRankSum=0.000;QD=33.47;ReadPosRankSum=1.593;SOR=0.859	GT:AD:DP:GQ:PL	0/1:2,8:10:57:372,0,57
EU153401.1	594490	.	T	TG	334.73	.	AC=1;AF=0.500;AN=2;BaseQRankSum=-0.875;ClippingRankSum=0.000;DP=12;ExcessHet=3.0103;FS=7.404;MLEAC=1;MLEAF=0.500;MQ=58.96;MQRankSum=0.000;QD=30.43;ReadPosRankSum=0.875;SOR=1.155	GT:AD:DP:GQ:PL	0/1:2,9:11:57:372,0,57
EU153401.1	594492	.	A	T	343.77	.	AC=1;AF=0.500;AN=2;BaseQRankSum=-0.875;ClippingRankSum=0.000;DP=12;ExcessHet=3.0103;FS=7.404;MLEAC=1;MLEAF=0.500;MQ=58.96;MQRankSum=0.000;QD=31.25;ReadPosRankSum=0.875;SOR=1.155	GT:AD:DP:GQ:PL	0/1:2,9:11:57:372,0,57
EU153401.1	594502	.	C	T	340.77	.	AC=1;AF=0.500;AN=2;BaseQRankSum=-1.139;ClippingRankSum=0.000;DP=12;ExcessHet=3.0103;FS=7.404;MLEAC=1;MLEAF=0.500;MQ=60.00;MQRankSum=0.000;QD=28.40;ReadPosRankSum=1.161;SOR=1.139	GT:AD:DP:GQ:PL	0/1:3,9:12:99:369,0,99
EU153401.1	594537	.	C	T	251.77	.	AC=1;AF=0.500;AN=2;BaseQRankSum=0.000;ClippingRankSum=0.000;DP=11;ExcessHet=3.0103;FS=18.195;MLEAC=1;MLEAF=0.500;MQ=60.00;MQRankSum=0.000;QD=22.89;ReadPosRankSum=0.773;SOR=2.509	GT:AD:DP:GQ:PL	0/1:4,7:11:99:280,0,146
EU153401.1	594594	.	A	G	196.77	.	AC=1;AF=0.500;AN=2;BaseQRankSum=0.736;ClippingRankSum=0.000;DP=15;ExcessHet=3.0103;FS=8.796;MLEAC=1;MLEAF=0.500;MQ=60.00;MQRankSum=0.000;QD=13.12;ReadPosRankSum=-0.965;SOR=1.431	GT:AD:DP:GQ:PL	0/1:8,7:15:99:225,0,227
EU153401.1	594625	.	G	A	134.77	.	AC=1;AF=0.500;AN=2;BaseQRankSum=-0.599;ClippingRankSum=0.000;DP=14;ExcessHet=3.0103;FS=2.363;MLEAC=1;MLEAF=0.500;MQ=60.00;MQRankSum=0.000;QD=9.63;ReadPosRankSum=-1.116;SOR=0.223	GT:AD:DP:GQ:PL	0/1:9,5:14:99:163,0,513
EU153401.1	594626	.	TA	T	125.73	.	AC=1;AF=0.500;AN=2;BaseQRankSum=-0.599;ClippingRankSum=0.000;DP=14;ExcessHet=3.0103;FS=2.363;MLEAC=1;MLEAF=0.500;MQ=60.00;MQRankSum=0.000;QD=8.98;ReadPosRankSum=-1.258;SOR=0.223	GT:AD:DP:GQ:PL	0/1:9,5:14:99:163,0,513
EU153401.1	594686	.	AAAT	A	313.73	.	AC=1;AF=0.500;AN=2;BaseQRankSum=-1.187;ClippingRankSum=0.000;DP=18;ExcessHet=3.0103;FS=0.000;MLEAC=1;MLEAF=0.500;MQ=60.00;MQRankSum=0.000;QD=17.43;ReadPosRankSum=-1.890;SOR=0.693	GT:AD:DP:GQ:PL	0/1:9,9:18:99:351,0,359
EU153401.1	594785	.	A	T	403.77	.	AC=1;AF=0.500;AN=2;BaseQRankSum=-0.764;ClippingRankSum=0.000;DP=21;ExcessHet=3.0103;FS=1.740;MLEAC=1;MLEAF=0.500;MQ=60.00;MQRankSum=0.000;QD=19.23;ReadPosRankSum=-0.094;SOR=1.270	GT:AD:DP:GQ:PL	0/1:10,11:21:99:432,0,750
EU153401.1	594787	.	G	A	403.77	.	AC=1;AF=0.500;AN=2;BaseQRankSum=-0.764;ClippingRankSum=0.000;DP=21;ExcessHet=3.0103;FS=1.740;MLEAC=1;MLEAF=0.500;MQ=60.00;MQRankSum=0.000;QD=19.23;ReadPosRankSum=0.206;SOR=1.270	GT:AD:DP:GQ:PL	0/1:10,11:21:99:432,0,750
EU153401.1	594868	.	C	G	232.77	.	AC=1;AF=0.500;AN=2;BaseQRankSum=0.000;ClippingRankSum=0.000;DP=19;ExcessHet=3.0103;FS=2.251;MLEAC=1;MLEAF=0.500;MQ=59.12;MQRankSum=0.000;QD=12.93;ReadPosRankSum=2.040;SOR=1.755	GT:AD:DP:GQ:PL	0/1:11,7:18:99:261,0,441
EU153401.1	594869	.	C	T	232.77	.	AC=1;AF=0.500;AN=2;BaseQRankSum=0.912;ClippingRankSum=0.000;DP=19;ExcessHet=3.0103;FS=2.251;MLEAC=1;MLEAF=0.500;MQ=59.12;MQRankSum=0.000;QD=12.93;ReadPosRankSum=2.040;SOR=1.755	GT:AD:DP:GQ:PL	0/1:11,7:18:99:261,0,441
EU153401.1	594946	.	TAAC	T	148.73	.	AC=1;AF=0.500;AN=2;BaseQRankSum=0.917;ClippingRankSum=0.000;DP=13;ExcessHet=3.0103;FS=0.000;MLEAC=1;MLEAF=0.500;MQ=60.00;MQRankSum=0.000;QD=11.44;ReadPosRankSum=-0.852;SOR=0.582	GT:AD:DP:GQ:PL	0/1:8,5:13:99:186,0,321
EU153401.1	595056	.	C	G	314.77	.	AC=1;AF=0.500;AN=2;BaseQRankSum=-1.011;ClippingRankSum=0.000;DP=23;ExcessHet=3.0103;FS=1.760;MLEAC=1;MLEAF=0.500;MQ=60.00;MQRankSum=0.000;QD=13.69;ReadPosRankSum=0.511;SOR=1.347	GT:AD:DP:GQ:PL	0/1:12,11:23:99:343,0,427
EU153401.1	595102	.	T	C	427.77	.	AC=1;AF=0.500;AN=2;BaseQRankSum=-0.622;ClippingRankSum=0.000;DP=28;ExcessHet=3.0103;FS=0.000;MLEAC=1;MLEAF=0.500;MQ=60.00;MQRankSum=0.000;QD=15.28;ReadPosRankSum=0.674;SOR=0.542	GT:AD:DP:GQ:PL	0/1:16,12:28:99:456,0,615
EU153401.1	595118	.	CCAT	C	379.73	.	AC=1;AF=0.500;AN=2;BaseQRankSum=-1.385;ClippingRankSum=0.000;DP=26;ExcessHet=3.0103;FS=0.000;MLEAC=1;MLEAF=0.500;MQ=60.00;MQRankSum=0.000;QD=14.61;ReadPosRankSum=0.026;SOR=0.511	GT:AD:DP:GQ:PL	0/1:15,11:26:99:417,0,597
EU153401.1	595285	.	A	T	230.77	.	AC=1;AF=0.500;AN=2;BaseQRankSum=0.000;ClippingRankSum=0.000;DP=18;ExcessHet=3.0103;FS=8.392;MLEAC=1;MLEAF=0.500;MQ=60.00;MQRankSum=0.000;QD=12.82;ReadPosRankSum=1.134;SOR=1.434	GT:AD:DP:GQ:PL	0/1:11,7:18:99:259,0,429
EU153401.1	595316	.	C	T	320.77	.	AC=1;AF=0.500;AN=2;BaseQRankSum=0.000;ClippingRankSum=0.000;DP=18;ExcessHet=3.0103;FS=4.598;MLEAC=1;MLEAF=0.500;MQ=60.00;MQRankSum=0.000;QD=17.82;ReadPosRankSum=-1.045;SOR=1.221	GT:AD:DP:GQ:PL	0/1:9,9:18:99:349,0,349
EU153401.1	595433	.	C	T	328.77	.	AC=1;AF=0.500;AN=2;BaseQRankSum=-1.590;ClippingRankSum=0.000;DP=21;ExcessHet=3.0103;FS=4.320;MLEAC=1;MLEAF=0.500;MQ=59.41;MQRankSum=0.000;QD=16.44;ReadPosRankSum=0.125;SOR=1.060	GT:AD:DP:GQ:PL	0/1:9,11:20:99:357,0,343
EU153401.1	595527	.	T	C	269.77	.	AC=1;AF=0.500;AN=2;BaseQRankSum=2.378;ClippingRankSum=0.000;DP=21;ExcessHet=3.0103;FS=1.871;MLEAC=1;MLEAF=0.500;MQ=59.41;MQRankSum=0.000;QD=13.49;ReadPosRankSum=0.422;SOR=1.034	GT:AD:DP:GQ:PL	0/1:12,8:20:99:298,0,357
EU153401.1	595568	.	C	T	189.77	.	AC=1;AF=0.500;AN=2;BaseQRankSum=0.000;ClippingRankSum=0.000;DP=19;ExcessHet=3.0103;FS=0.000;MLEAC=1;MLEAF=0.500;MQ=57.54;MQRankSum=0.000;QD=11.86;ReadPosRankSum=-0.718;SOR=0.883	GT:AD:DP:GQ:PL	0/1:10,6:16:99:218,0,758
EU153401.1	595587	.	G	A	181.77	.	AC=1;AF=0.500;AN=2;BaseQRankSum=0.000;ClippingRankSum=0.000;DP=20;ExcessHet=3.0103;FS=0.000;MLEAC=1;MLEAF=0.500;MQ=57.67;MQRankSum=0.000;QD=10.69;ReadPosRankSum=-1.059;SOR=1.112	GT:AD:DP:GQ:PL	0/1:11,6:17:99:210,0,799
EU153401.1	595908	.	GC	G	199.73	.	AC=1;AF=0.500;AN=2;BaseQRankSum=-0.817;ClippingRankSum=0.000;DP=21;ExcessHet=3.0103;FS=0.000;MLEAC=1;MLEAF=0.500;MQ=60.00;MQRankSum=0.000;QD=9.51;ReadPosRankSum=-1.255;SOR=0.569	GT:AD:DP:GQ:PL	0/1:13,8:21:99:237,0,423
EU153401.1	596191	.	C	CCTTAA	112.73	.	AC=1;AF=0.500;AN=2;BaseQRankSum=1.375;ClippingRankSum=0.000;DP=19;ExcessHet=3.0103;FS=2.199;MLEAC=1;MLEAF=0.500;MQ=60.00;MQRankSum=0.000;QD=5.93;ReadPosRankSum=-2.364;SOR=0.760	GT:AD:DP:GQ:PL	0/1:14,5:19:99:150,0,2900
EU153401.1	596193	.	C	CTACACTACACTACACTACAATCTACACTACACTACACTACACTACACTA	280.73	.	AC=1;AF=0.500;AN=2;BaseQRankSum=1.113;ClippingRankSum=0.000;DP=17;ExcessHet=3.0103;FS=10.843;MLEAC=1;MLEAF=0.500;MQ=60.00;MQRankSum=0.000;QD=16.51;ReadPosRankSum=-1.387;SOR=2.795	GT:AD:DP:GQ:PL	0/1:14,3:17:99:318,0,2888
EU153401.1	596286	.	C	T	406.77	.	AC=1;AF=0.500;AN=2;BaseQRankSum=0.000;ClippingRankSum=0.000;DP=19;ExcessHet=3.0103;FS=7.701;MLEAC=1;MLEAF=0.500;MQ=60.00;MQRankSum=0.000;QD=21.41;ReadPosRankSum=1.609;SOR=1.009	GT:AD:DP:GQ:PL	0/1:8,11:19:99:435,0,301
EU153401.1	596623	.	G	C	42.77	.	AC=1;AF=0.500;AN=2;BaseQRankSum=0.431;ClippingRankSum=0.000;DP=6;ExcessHet=3.0103;FS=3.979;MLEAC=1;MLEAF=0.500;MQ=60.00;MQRankSum=0.000;QD=7.13;ReadPosRankSum=0.000;SOR=2.225	GT:AD:DP:GQ:PL	0/1:4,2:6:71:71,0,145
EU153401.1	596668	.	T	C	206.77	.	AC=1;AF=0.500;AN=2;BaseQRankSum=0.000;ClippingRankSum=0.000;DP=11;ExcessHet=3.0103;FS=2.463;MLEAC=1;MLEAF=0.500;MQ=60.00;MQRankSum=0.000;QD=18.80;ReadPosRankSum=0.014;SOR=1.206	GT:AD:DP:GQ:PL	0/1:5,6:11:99:235,0,181
EU153401.1	596834	.	G	A	168.77	.	AC=1;AF=0.500;AN=2;BaseQRankSum=0.000;ClippingRankSum=0.000;DP=9;ExcessHet=3.0103;FS=0.000;MLEAC=1;MLEAF=0.500;MQ=58.61;MQRankSum=0.765;QD=18.75;ReadPosRankSum=-0.700;SOR=0.368	GT:AD:DP:GQ:PL	0/1:4,5:9:99:197,0,150
EU153401.1	596852	.	A	G	203.77	.	AC=1;AF=0.500;AN=2;BaseQRankSum=0.000;ClippingRankSum=0.000;DP=12;ExcessHet=3.0103;FS=0.000;MLEAC=1;MLEAF=0.500;MQ=58.96;MQRankSum=0.674;QD=16.98;ReadPosRankSum=-0.386;SOR=0.693	GT:AD:DP:GQ:PL	0/1:6,6:12:99:232,0,233
EU153401.1	596966	.	T	C	233.77	.	AC=1;AF=0.500;AN=2;BaseQRankSum=0.293;ClippingRankSum=0.000;DP=14;ExcessHet=3.0103;FS=0.000;MLEAC=1;MLEAF=0.500;MQ=55.92;MQRankSum=-1.426;QD=16.70;ReadPosRankSum=1.204;SOR=0.593	GT:AD:DP:GQ:PL	0/1:6,8:14:99:262,0,186
EU153401.1	597052	.	T	C	226.77	.	AC=1;AF=0.500;AN=2;BaseQRankSum=-1.383;ClippingRankSum=0.000;DP=19;ExcessHet=3.0103;FS=0.000;MLEAC=1;MLEAF=0.500;MQ=52.94;MQRankSum=-3.634;QD=11.94;ReadPosRankSum=-1.369;SOR=0.551	GT:AD:DP:GQ:PL	0/1:11,8:19:99:255,0,395
EU153401.1	597057	.	G	A	49.77	.	AC=1;AF=0.500;AN=2;BaseQRankSum=-1.317;ClippingRankSum=0.000;DP=19;ExcessHet=3.0103;FS=2.350;MLEAC=1;MLEAF=0.500;MQ=53.17;MQRankSum=-1.166;QD=2.62;ReadPosRankSum=0.561;SOR=1.061	GT:AD:DP:GQ:PL	0/1:16,3:19:78:78,0,1115
EU153401.1	597058	.	A	G	49.77	.	AC=1;AF=0.500;AN=2;BaseQRankSum=-1.317;ClippingRankSum=0.000;DP=19;ExcessHet=3.0103;FS=2.350;MLEAC=1;MLEAF=0.500;MQ=53.17;MQRankSum=-1.166;QD=2.62;ReadPosRankSum=0.561;SOR=1.061	GT:AD:DP:GQ:PL	0/1:16,3:19:78:78,0,1115
EU153401.1	597068	.	C	T	52.77	.	AC=1;AF=0.500;AN=2;BaseQRankSum=-1.889;ClippingRankSum=0.000;DP=18;ExcessHet=3.0103;FS=2.527;MLEAC=1;MLEAF=0.500;MQ=54.25;MQRankSum=-1.413;QD=2.93;ReadPosRankSum=0.296;SOR=1.008	GT:AD:DP:GQ:PL	0/1:15,3:18:81:81,0,1073
EU153401.1	597079	.	T	G	52.77	.	AC=1;AF=0.500;AN=2;BaseQRankSum=-1.663;ClippingRankSum=0.000;DP=18;ExcessHet=3.0103;FS=2.527;MLEAC=1;MLEAF=0.500;MQ=54.25;MQRankSum=-1.413;QD=2.93;ReadPosRankSum=0.415;SOR=1.008	GT:AD:DP:GQ:PL	0/1:15,3:18:81:81,0,1073
EU153401.1	597093	.	T	A	49.77	.	AC=1;AF=0.500;AN=2;BaseQRankSum=-2.643;ClippingRankSum=0.000;DP=19;ExcessHet=3.0103;FS=0.000;MLEAC=1;MLEAF=0.500;MQ=55.53;MQRankSum=-1.806;QD=2.62;ReadPosRankSum=0.168;SOR=1.179	GT:AD:DP:GQ:PL	0/1:16,3:19:78:78,0,1090
EU153401.1	597201	.	T	G	184.77	.	AC=1;AF=0.500;AN=2;BaseQRankSum=1.623;ClippingRankSum=0.000;DP=18;ExcessHet=3.0103;FS=0.000;MLEAC=1;MLEAF=0.500;MQ=54.72;MQRankSum=-3.497;QD=10.26;ReadPosRankSum=0.712;SOR=0.693	GT:AD:DP:GQ:PL	0/1:12,6:18:99:213,0,804
EU153401.1	597210	.	A	T	165.77	.	AC=1;AF=0.500;AN=2;BaseQRankSum=1.550;ClippingRankSum=0.000;DP=19;ExcessHet=3.0103;FS=2.017;MLEAC=1;MLEAF=0.500;MQ=54.11;MQRankSum=-3.623;QD=8.72;ReadPosRankSum=1.123;SOR=1.265	GT:AD:DP:GQ:PL	0/1:13,6:19:99:194,0,804
EU153401.1	597249	.	A	G	39.77	.	AC=1;AF=0.500;AN=2;BaseQRankSum=0.817;ClippingRankSum=0.000;DP=20;ExcessHet=3.0103;FS=5.454;MLEAC=1;MLEAF=0.500;MQ=53.62;MQRankSum=-3.383;QD=1.99;ReadPosRankSum=-0.390;SOR=1.483	GT:AD:DP:GQ:PL	0/1:16,4:20:68:68,0,1039
EU153401.1	597257	.	C	T	231.77	.	AC=1;AF=0.500;AN=2;BaseQRankSum=0.000;ClippingRankSum=0.000;DP=18;ExcessHet=3.0103;FS=18.921;MLEAC=1;MLEAF=0.500;MQ=52.86;MQRankSum=-3.917;QD=12.88;ReadPosRankSum=-0.378;SOR=2.513	GT:AD:DP:GQ:PL	0/1:11,7:18:99:260,0,438
EU153401.1	597281	.	G	A	59.77	.	AC=1;AF=0.500;AN=2;BaseQRankSum=-1.273;ClippingRankSum=0.000;DP=21;ExcessHet=3.0103;FS=2.141;MLEAC=1;MLEAF=0.500;MQ=52.33;MQRankSum=-3.693;QD=2.85;ReadPosRankSum=-2.265;SOR=0.781	GT:AD:DP:GQ:PL	0/1:16,5:21:88:88,0,1016
EU153401.1	597327	.	G	A	135.77	.	AC=1;AF=0.500;AN=2;BaseQRankSum=-1.888;ClippingRankSum=0.000;DP=18;ExcessHet=3.0103;FS=4.752;MLEAC=1;MLEAF=0.500;MQ=51.05;MQRankSum=-3.542;QD=7.99;ReadPosRankSum=0.000;SOR=1.153	GT:AD:DP:GQ:PL	0/1:11,6:17:99:164,0,440
EU153401.1	597342	.	C	T	187.77	.	AC=1;AF=0.500;AN=2;BaseQRankSum=-1.976;ClippingRankSum=0.000;DP=19;ExcessHet=3.0103;FS=1.952;MLEAC=1;MLEAF=0.500;MQ=51.56;MQRankSum=-3.655;QD=10.43;ReadPosRankSum=1.421;SOR=1.329	GT:AD:DP:GQ:PL	0/1:12,6:18:99:216,0,486
EU153401.1	597348	.	T	C	209.77	.	AC=1;AF=0.500;AN=2;BaseQRankSum=-1.826;ClippingRankSum=0.000;DP=20;ExcessHet=3.0103;FS=0.000;MLEAC=1;MLEAF=0.500;MQ=50.47;MQRankSum=-3.802;QD=11.04;ReadPosRankSum=0.911;SOR=0.941	GT:AD:DP:GQ:PL	0/1:12,7:19:99:238,0,483
EU153401.1	597361	.	C	G	184.77	.	AC=1;AF=0.500;AN=2;BaseQRankSum=0.000;ClippingRankSum=0.000;DP=18;ExcessHet=3.0103;FS=5.167;MLEAC=1;MLEAF=0.500;MQ=51.05;MQRankSum=1.471;QD=10.87;ReadPosRankSum=-0.206;SOR=2.276	GT:AD:DP:GQ:PL	0/1:11,6:17:99:213,0,443
EU153401.1	597366	.	G	A	187.77	.	AC=1;AF=0.500;AN=2;BaseQRankSum=0.000;ClippingRankSum=0.000;DP=17;ExcessHet=3.0103;FS=0.000;MLEAC=1;MLEAF=0.500;MQ=50.67;MQRankSum=-3.532;QD=11.74;ReadPosRankSum=2.076;SOR=0.412	GT:AD:DP:GQ:PL	0/1:10,6:16:99:216,0,485
EU153401.1	597373	.	C	T	187.77	.	AC=1;AF=0.500;AN=2;BaseQRankSum=0.000;ClippingRankSum=0.000;DP=18;ExcessHet=3.0103;FS=1.913;MLEAC=1;MLEAF=0.500;MQ=51.98;MQRankSum=-3.828;QD=11.05;ReadPosRankSum=2.465;SOR=0.330	GT:AD:DP:GQ:PL	0/1:11,6:17:99:216,0,484
EU153401.1	597437	.	T	C	137.77	.	AC=1;AF=0.500;AN=2;BaseQRankSum=-0.148;ClippingRankSum=0.000;DP=22;ExcessHet=3.0103;FS=1.808;MLEAC=1;MLEAF=0.500;MQ=54.39;MQRankSum=1.995;QD=6.56;ReadPosRankSum=0.818;SOR=1.162	GT:AD:DP:GQ:PL	0/1:15,6:21:99:166,0,551
EU153401.1	597446	.	T	C	172.77	.	AC=1;AF=0.500;AN=2;BaseQRankSum=0.128;ClippingRankSum=0.000;DP=20;ExcessHet=3.0103;FS=1.922;MLEAC=1;MLEAF=0.500;MQ=55.39;MQRankSum=-3.029;QD=8.64;ReadPosRankSum=-0.198;SOR=0.697	GT:AD:DP:GQ:PL	0/1:13,7:20:99:201,0,523
EU153401.1	597476	.	A	T	118.77	.	AC=1;AF=0.500;AN=2;BaseQRankSum=0.392;ClippingRankSum=0.000;DP=23;ExcessHet=3.0103;FS=4.310;MLEAC=1;MLEAF=0.500;MQ=56.20;MQRankSum=-2.855;QD=5.16;ReadPosRankSum=1.475;SOR=1.196	GT:AD:DP:GQ:PL	0/1:17,6:23:99:147,0,612
EU153401.1	597519	.	A	C	447.77	.	AC=1;AF=0.500;AN=2;BaseQRankSum=-0.740;ClippingRankSum=0.000;DP=22;ExcessHet=3.0103;FS=1.713;MLEAC=1;MLEAF=0.500;MQ=55.35;MQRankSum=-2.472;QD=20.35;ReadPosRankSum=-0.553;SOR=0.355	GT:AD:DP:GQ:PL	0/1:9,13:22:99:476,0,337
EU153401.1	597592	.	T	A	588.77	.	AC=1;AF=0.500;AN=2;BaseQRankSum=-0.401;ClippingRankSum=0.000;DP=18;ExcessHet=3.0103;FS=0.000;MLEAC=1;MLEAF=0.500;MQ=49.00;MQRankSum=1.682;QD=32.71;ReadPosRankSum=-0.401;SOR=0.693	GT:AD:DP:GQ:PL	0/1:4,14:18:99:617,0,123
EU153401.1	597602	.	C	T	547.77	.	AC=1;AF=0.500;AN=2;BaseQRankSum=0.000;ClippingRankSum=0.000;DP=18;ExcessHet=3.0103;FS=0.000;MLEAC=1;MLEAF=0.500;MQ=47.86;MQRankSum=1.415;QD=30.43;ReadPosRankSum=-0.190;SOR=0.693	GT:AD:DP:GQ:PL	0/1:4,14:18:99:576,0,126
EU153401.1	597609	.	C	T	409.77	.	AC=1;AF=0.500;AN=2;BaseQRankSum=1.279;ClippingRankSum=0.000;DP=19;ExcessHet=3.0103;FS=4.320;MLEAC=1;MLEAF=0.500;MQ=47.47;MQRankSum=1.404;QD=21.57;ReadPosRankSum=0.581;SOR=1.100	GT:AD:DP:GQ:PL	0/1:8,11:19:99:438,0,303
EU153401.1	597615	.	G	A	451.77	.	AC=1;AF=0.500;AN=2;BaseQRankSum=-1.112;ClippingRankSum=0.000;DP=20;ExcessHet=3.0103;FS=1.871;MLEAC=1;MLEAF=0.500;MQ=47.13;MQRankSum=1.201;QD=22.59;ReadPosRankSum=0.202;SOR=0.799	GT:AD:DP:GQ:PL	0/1:8,12:20:99:480,0,300
EU153401.1	597616	.	A	T	451.77	.	AC=1;AF=0.500;AN=2;BaseQRankSum=-1.080;ClippingRankSum=0.000;DP=18;ExcessHet=3.0103;FS=2.003;MLEAC=1;MLEAF=0.500;MQ=47.20;MQRankSum=0.523;QD=25.10;ReadPosRankSum=-0.047;SOR=1.163	GT:AD:DP:GQ:PL	0/1:7,11:18:99:480,0,300
EU153401.1	597666	.	C	G	508.77	.	AC=1;AF=0.500;AN=2;BaseQRankSum=0.000;ClippingRankSum=0.000;DP=16;ExcessHet=3.0103;FS=2.596;MLEAC=1;MLEAF=0.500;MQ=44.48;MQRankSum=-1.730;QD=31.80;ReadPosRankSum=0.808;SOR=0.991	GT:AD:DP:GQ:PL	0/1:3,13:16:87:537,0,87
EU153401.1	597667	.	C	T	508.77	.	AC=1;AF=0.500;AN=2;BaseQRankSum=-0.320;ClippingRankSum=0.000;DP=16;ExcessHet=3.0103;FS=2.596;MLEAC=1;MLEAF=0.500;MQ=44.48;MQRankSum=-1.730;QD=31.80;ReadPosRankSum=0.674;SOR=0.991	GT:AD:DP:GQ:PL	0/1:3,13:16:87:537,0,87
EU153401.1	597677	.	G	T	502.77	.	AC=1;AF=0.500;AN=2;BaseQRankSum=0.000;ClippingRankSum=0.000;DP=17;ExcessHet=3.0103;FS=0.000;MLEAC=1;MLEAF=0.500;MQ=45.54;MQRankSum=-2.218;QD=29.57;ReadPosRankSum=0.737;SOR=1.179	GT:AD:DP:GQ:PL	0/1:4,13:17:99:531,0,171
EU153401.1	597686	.	G	A	58.77	.	AC=1;AF=0.500;AN=2;BaseQRankSum=0.000;ClippingRankSum=0.000;DP=16;ExcessHet=3.0103;FS=0.000;MLEAC=1;MLEAF=0.500;MQ=46.98;MQRankSum=-1.248;QD=3.67;ReadPosRankSum=1.616;SOR=1.104	GT:AD:DP:GQ:PL	0/1:13,3:16:87:87,0,536
EU153401.1	597693	.	C	T	346.77	.	AC=1;AF=0.500;AN=2;BaseQRankSum=-0.967;ClippingRankSum=0.000;DP=16;ExcessHet=3.0103;FS=0.000;MLEAC=1;MLEAF=0.500;MQ=48.06;MQRankSum=-0.524;QD=21.67;ReadPosRankSum=-0.614;SOR=1.179	GT:AD:DP:GQ:PL	0/1:8,8:16:99:375,0,306
EU153401.1	597716	.	C	T	826.77	.	AC=2;AF=1.00;AN=2;DP=19;ExcessHet=3.0103;FS=0.000;MLEAC=2;MLEAF=1.00;MQ=48.25;QD=25.74;SOR=0.793	GT:AD:DP:GQ:PL	1/1:0,19:19:57:855,57,0
EU153401.1	597732	.	T	A	851.77	.	AC=2;AF=1.00;AN=2;DP=20;ExcessHet=3.0103;FS=0.000;MLEAC=2;MLEAF=1.00;MQ=48.90;QD=33.28;SOR=0.892	GT:AD:DP:GQ:PL	1/1:0,20:20:60:880,60,0
EU153401.1	597741	.	G	C	172.77	.	AC=1;AF=0.500;AN=2;BaseQRankSum=1.378;ClippingRankSum=0.000;DP=22;ExcessHet=3.0103;FS=0.000;MLEAC=1;MLEAF=0.500;MQ=49.56;MQRankSum=-3.006;QD=7.85;ReadPosRankSum=0.037;SOR=0.693	GT:AD:DP:GQ:PL	0/1:16,6:22:99:201,0,570
EU153401.1	597771	.	A	T	898.77	.	AC=2;AF=1.00;AN=2;DP=22;ExcessHet=3.0103;FS=0.000;MLEAC=2;MLEAF=1.00;MQ=51.63;QD=26.35;SOR=0.693	GT:AD:DP:GQ:PL	1/1:0,22:22:66:927,66,0
EU153401.1	597798	.	G	C	75.77	.	AC=1;AF=0.500;AN=2;BaseQRankSum=1.150;ClippingRankSum=0.000;DP=24;ExcessHet=3.0103;FS=5.226;MLEAC=1;MLEAF=0.500;MQ=52.42;MQRankSum=-2.814;QD=3.16;ReadPosRankSum=0.369;SOR=1.499	GT:AD:DP:GQ:PL	0/1:20,4:24:99:104,0,769
EU153401.1	597854	.	C	T	172.77	.	AC=1;AF=0.500;AN=2;BaseQRankSum=-0.212;ClippingRankSum=0.000;DP=24;ExcessHet=3.0103;FS=4.310;MLEAC=1;MLEAF=0.500;MQ=52.97;MQRankSum=-2.932;QD=7.20;ReadPosRankSum=-0.037;SOR=1.510	GT:AD:DP:GQ:PL	0/1:17,7:24:99:201,0,608
EU153401.1	597897	.	C	T	123.77	.	AC=1;AF=0.500;AN=2;BaseQRankSum=1.783;ClippingRankSum=0.000;DP=24;ExcessHet=3.0103;FS=4.465;MLEAC=1;MLEAF=0.500;MQ=55.51;MQRankSum=-3.621;QD=5.16;ReadPosRankSum=0.676;SOR=1.819	GT:AD:DP:GQ:PL	0/1:19,5:24:99:152,0,618
EU153401.1	597936	.	G	C	85.77	.	AC=1;AF=0.500;AN=2;BaseQRankSum=1.082;ClippingRankSum=0.000;DP=22;ExcessHet=3.0103;FS=0.000;MLEAC=1;MLEAF=0.500;MQ=56.33;MQRankSum=-3.135;QD=3.90;ReadPosRankSum=-0.767;SOR=0.512	GT:AD:DP:GQ:PL	0/1:18,4:22:99:114,0,719
EU153401.1	597944	.	A	G	133.77	.	AC=1;AF=0.500;AN=2;BaseQRankSum=0.735;ClippingRankSum=0.000;DP=19;ExcessHet=3.0103;FS=2.350;MLEAC=1;MLEAF=0.500;MQ=57.74;MQRankSum=-3.257;QD=7.04;ReadPosRankSum=-0.783;SOR=1.061	GT:AD:DP:GQ:PL	0/1:16,3:19:99:162,0,657
EU153401.1	597945	.	G	A	133.77	.	AC=1;AF=0.500;AN=2;BaseQRankSum=0.817;ClippingRankSum=0.000;DP=20;ExcessHet=3.0103;FS=2.350;MLEAC=1;MLEAF=0.500;MQ=57.86;MQRankSum=-2.679;QD=6.69;ReadPosRankSum=-1.514;SOR=1.535	GT:AD:DP:GQ:PL	0/1:16,4:20:99:162,0,657
EU153401.1	597961	.	C	G	139.77	.	AC=1;AF=0.500;AN=2;BaseQRankSum=0.000;ClippingRankSum=0.000;DP=19;ExcessHet=3.0103;FS=5.180;MLEAC=1;MLEAF=0.500;MQ=57.27;MQRankSum=-2.033;QD=7.36;ReadPosRankSum=-1.946;SOR=1.925	GT:AD:DP:GQ:PL	0/1:14,5:19:99:168,0,573
EU153401.1	598017	.	A	G	220.77	.	AC=1;AF=0.500;AN=2;BaseQRankSum=1.429;ClippingRankSum=0.000;DP=21;ExcessHet=3.0103;FS=8.280;MLEAC=1;MLEAF=0.500;MQ=56.56;MQRankSum=0.174;QD=10.51;ReadPosRankSum=2.815;SOR=2.250	GT:AD:DP:GQ:PL	0/1:15,6:21:99:249,0,609
EU153401.1	598020	.	C	T	220.77	.	AC=1;AF=0.500;AN=2;BaseQRankSum=1.528;ClippingRankSum=0.000;DP=22;ExcessHet=3.0103;FS=11.290;MLEAC=1;MLEAF=0.500;MQ=56.72;MQRankSum=0.398;QD=10.03;ReadPosRankSum=2.022;SOR=2.545	GT:AD:DP:GQ:PL	0/1:15,7:22:99:249,0,609
EU153401.1	598022	.	T	G	220.77	.	AC=1;AF=0.500;AN=2;BaseQRankSum=0.868;ClippingRankSum=0.000;DP=22;ExcessHet=3.0103;FS=11.290;MLEAC=1;MLEAF=0.500;MQ=56.72;MQRankSum=0.398;QD=10.03;ReadPosRankSum=2.008;SOR=2.545	GT:AD:DP:GQ:PL	0/1:15,7:22:99:249,0,609
EU153401.1	598035	.	A	G	35.77	.	AC=1;AF=0.500;AN=2;BaseQRankSum=1.068;ClippingRankSum=0.000;DP=18;ExcessHet=3.0103;FS=6.107;MLEAC=1;MLEAF=0.500;MQ=56.14;MQRankSum=-2.879;QD=1.99;ReadPosRankSum=0.404;SOR=2.613	GT:AD:DP:GQ:PL	0/1:15,3:18:64:64,0,561
EU153401.1	598044	.	A	C	257.77	.	AC=1;AF=0.500;AN=2;BaseQRankSum=-0.185;ClippingRankSum=0.000;DP=18;ExcessHet=3.0103;FS=4.359;MLEAC=1;MLEAF=0.500;MQ=55.50;MQRankSum=1.624;QD=14.32;ReadPosRankSum=-0.061;SOR=1.863	GT:AD:DP:GQ:PL	0/1:10,8:18:99:286,0,396
EU153401.1	598137	.	A	C	444.77	.	AC=1;AF=0.500;AN=2;BaseQRankSum=0.000;ClippingRankSum=0.000;DP=20;ExcessHet=3.0103;FS=0.000;MLEAC=1;MLEAF=0.500;MQ=47.24;MQRankSum=-1.297;QD=23.41;ReadPosRankSum=-0.396;SOR=0.593	GT:AD:DP:GQ:PL	0/1:6,13:19:99:473,0,198
EU153401.1	598201	.	G	A	363.77	.	AC=1;AF=0.500;AN=2;BaseQRankSum=0.000;ClippingRankSum=0.000;DP=17;ExcessHet=3.0103;FS=2.307;MLEAC=1;MLEAF=0.500;MQ=42.83;MQRankSum=-0.994;QD=22.74;ReadPosRankSum=1.303;SOR=0.197	GT:AD:DP:GQ:PL	0/1:5,11:16:99:392,0,163
EU153401.1	598217	.	A	T	201.77	.	AC=1;AF=0.500;AN=2;BaseQRankSum=0.000;ClippingRankSum=0.000;DP=17;ExcessHet=3.0103;FS=1.987;MLEAC=1;MLEAF=0.500;MQ=42.83;MQRankSum=0.148;QD=12.61;ReadPosRankSum=-0.735;SOR=1.329	GT:AD:DP:GQ:PL	0/1:9,7:16:99:230,0,316
EU153401.1	598293	.	G	C	377.28	.	AC=1;AF=0.500;AN=2;BaseQRankSum=0.000;ClippingRankSum=0.000;DP=14;ExcessHet=3.0103;FS=0.000;MLEAC=1;MLEAF=0.500;MQ=43.13;MQRankSum=0.151;QD=31.44;ReadPosRankSum=-0.646;SOR=0.477	GT:AD:DP:GQ:PL	0/1:1,11:12:9:405,0,9
EU153401.1	598331	.	G	A	128.77	.	AC=1;AF=0.500;AN=2;BaseQRankSum=0.000;ClippingRankSum=0.000;DP=20;ExcessHet=3.0103;FS=0.000;MLEAC=1;MLEAF=0.500;MQ=52.70;MQRankSum=-0.177;QD=7.15;ReadPosRankSum=0.740;SOR=0.368	GT:AD:DP:GQ:PL	0/1:13,5:18:99:157,0,502
EU153401.1	598381	.	GAA	G,GA	466.73	.	AC=1,1;AF=0.500,0.500;AN=2;BaseQRankSum=-0.401;ClippingRankSum=0.000;DP=20;ExcessHet=3.0103;FS=4.102;MLEAC=1,1;MLEAF=0.500,0.500;MQ=56.65;MQRankSum=-0.297;QD=25.93;ReadPosRankSum=-0.483;SOR=1.160	GT:AD:DP:GQ:PL	1/2:1,7,10:18:99:504,232,242,170,0,147
EU153401.1	598458	.	C	A	433.77	.	AC=1;AF=0.500;AN=2;BaseQRankSum=1.334;ClippingRankSum=0.000;DP=28;ExcessHet=3.0103;FS=0.000;MLEAC=1;MLEAF=0.500;MQ=56.51;MQRankSum=2.301;QD=16.68;ReadPosRankSum=-1.255;SOR=0.693	GT:AD:DP:GQ:PL	0/1:13,13:26:99:462,0,421
EU153401.1	598490	.	G	A	73.77	.	AC=1;AF=0.500;AN=2;BaseQRankSum=0.709;ClippingRankSum=0.000;DP=27;ExcessHet=3.0103;FS=2.187;MLEAC=1;MLEAF=0.500;MQ=54.94;MQRankSum=-3.065;QD=2.95;ReadPosRankSum=0.613;SOR=1.473	GT:AD:DP:GQ:PL	0/1:21,4:25:99:102,0,912
EU153401.1	598509	.	C	G	73.77	.	AC=1;AF=0.500;AN=2;BaseQRankSum=0.833;ClippingRankSum=0.000;DP=28;ExcessHet=3.0103;FS=0.000;MLEAC=1;MLEAF=0.500;MQ=54.19;MQRankSum=-2.651;QD=2.84;ReadPosRankSum=-1.529;SOR=1.112	GT:AD:DP:GQ:PL	0/1:22,4:26:99:102,0,912
EU153401.1	598513	.	A	G	70.77	.	AC=1;AF=0.500;AN=2;BaseQRankSum=0.676;ClippingRankSum=0.000;DP=29;ExcessHet=3.0103;FS=0.000;MLEAC=1;MLEAF=0.500;MQ=53.41;MQRankSum=-2.364;QD=2.62;ReadPosRankSum=-1.502;SOR=1.022	GT:AD:DP:GQ:PL	0/1:23,4:27:99:99,0,954
EU153401.1	598518	.	G	A	73.77	.	AC=1;AF=0.500;AN=2;BaseQRankSum=0.692;ClippingRankSum=0.000;DP=28;ExcessHet=3.0103;FS=0.000;MLEAC=1;MLEAF=0.500;MQ=53.16;MQRankSum=-2.284;QD=2.84;ReadPosRankSum=-2.098;SOR=0.892	GT:AD:DP:GQ:PL	0/1:22,4:26:99:102,0,912
EU153401.1	598570	.	C	T	180.77	.	AC=1;AF=0.500;AN=2;BaseQRankSum=-1.826;ClippingRankSum=0.000;DP=21;ExcessHet=3.0103;FS=4.561;MLEAC=1;MLEAF=0.500;MQ=50.83;MQRankSum=-0.738;QD=9.51;ReadPosRankSum=0.719;SOR=1.518	GT:AD:DP:GQ:PL	0/1:12,7:19:99:209,0,449
EU153401.1	598609	.	C	G	325.77	.	AC=1;AF=0.500;AN=2;BaseQRankSum=2.120;ClippingRankSum=0.000;DP=21;ExcessHet=3.0103;FS=1.808;MLEAC=1;MLEAF=0.500;MQ=46.57;MQRankSum=0.602;QD=15.51;ReadPosRankSum=2.114;SOR=1.371	GT:AD:DP:GQ:PL	0/1:11,10:21:99:354,0,341
EU153401.1	598638	.	G	T	670.77	.	AC=2;AF=1.00;AN=2;DP=16;ExcessHet=3.0103;FS=0.000;MLEAC=2;MLEAF=1.00;MQ=44.88;QD=32.14;SOR=2.049	GT:AD:DP:GQ:PL	1/1:0,16:16:48:699,48,0
EU153401.1	598652	.	A	G	95.77	.	AC=1;AF=0.500;AN=2;BaseQRankSum=0.951;ClippingRankSum=0.000;DP=16;ExcessHet=3.0103;FS=0.000;MLEAC=1;MLEAF=0.500;MQ=45.65;MQRankSum=-0.185;QD=5.99;ReadPosRankSum=-0.159;SOR=0.495	GT:AD:DP:GQ:PL	0/1:12,4:16:99:124,0,418
EU153401.1	598691	.	C	T	244.77	.	AC=1;AF=0.500;AN=2;BaseQRankSum=0.000;ClippingRankSum=0.000;DP=13;ExcessHet=3.0103;FS=8.195;MLEAC=1;MLEAF=0.500;MQ=43.19;MQRankSum=-0.825;QD=20.40;ReadPosRankSum=-1.201;SOR=3.611	GT:AD:DP:GQ:PL	0/1:5,7:12:99:273,0,187
EU153401.1	598712	.	A	C	157.77	.	AC=1;AF=0.500;AN=2;BaseQRankSum=0.000;ClippingRankSum=0.000;DP=14;ExcessHet=3.0103;FS=11.228;MLEAC=1;MLEAF=0.500;MQ=41.88;MQRankSum=-2.209;QD=12.14;ReadPosRankSum=0.073;SOR=3.596	GT:AD:DP:GQ:PL	0/1:8,5:13:99:186,0,321
EU153401.1	598714	.	A	C	157.77	.	AC=1;AF=0.500;AN=2;BaseQRankSum=0.000;ClippingRankSum=0.000;DP=14;ExcessHet=3.0103;FS=11.228;MLEAC=1;MLEAF=0.500;MQ=41.88;MQRankSum=-2.209;QD=12.14;ReadPosRankSum=-0.071;SOR=3.596	GT:AD:DP:GQ:PL	0/1:8,5:13:99:186,0,321
EU153401.1	598744	.	C	T	240.77	.	AC=1;AF=0.500;AN=2;BaseQRankSum=-0.282;ClippingRankSum=0.000;DP=10;ExcessHet=3.0103;FS=3.802;MLEAC=1;MLEAF=0.500;MQ=40.95;MQRankSum=2.200;QD=26.75;ReadPosRankSum=-0.549;SOR=2.584	GT:AD:DP:GQ:PL	0/1:2,7:9:36:269,0,36
EU153401.1	598796	.	C	T	574.77	.	AC=1;AF=0.500;AN=2;BaseQRankSum=-1.039;ClippingRankSum=0.000;DP=16;ExcessHet=3.0103;FS=3.468;MLEAC=1;MLEAF=0.500;MQ=51.36;MQRankSum=2.371;QD=29.81;ReadPosRankSum=-0.509;SOR=2.303	GT:AD:DP:GQ:PL	0/1:2,14:16:39:603,0,39
EU153401.1	598801	.	A	T	574.77	.	AC=1;AF=0.500;AN=2;BaseQRankSum=-1.291;ClippingRankSum=0.000;DP=17;ExcessHet=3.0103;FS=2.884;MLEAC=1;MLEAF=0.500;MQ=51.91;MQRankSum=2.401;QD=33.81;ReadPosRankSum=-0.323;SOR=1.911	GT:AD:DP:GQ:PL	0/1:2,15:17:39:603,0,39
EU153401.1	598815	.	C	A	533.77	.	AC=1;AF=0.500;AN=2;BaseQRankSum=-0.774;ClippingRankSum=0.000;DP=17;ExcessHet=3.0103;FS=0.000;MLEAC=1;MLEAF=0.500;MQ=51.21;MQRankSum=2.424;QD=29.67;ReadPosRankSum=1.011;SOR=1.609	GT:AD:DP:GQ:PL	0/1:2,13:15:42:562,0,42
EU153401.1	598816	.	C	G	533.77	.	AC=1;AF=0.500;AN=2;BaseQRankSum=-1.039;ClippingRankSum=0.000;DP=18;ExcessHet=3.0103;FS=0.000;MLEAC=1;MLEAF=0.500;MQ=51.74;MQRankSum=2.465;QD=33.36;ReadPosRankSum=0.730;SOR=1.329	GT:AD:DP:GQ:PL	0/1:2,14:16:42:562,0,42
EU153401.1	598839	.	T	G	740.77	.	AC=2;AF=1.00;AN=2;DP=20;ExcessHet=3.0103;FS=0.000;MLEAC=2;MLEAF=1.00;MQ=53.04;QD=31.03;SOR=0.914	GT:AD:DP:GQ:PL	1/1:0,18:18:54:769,54,0
EU153401.1	598881	.	C	T	55.77	.	AC=1;AF=0.500;AN=2;BaseQRankSum=1.113;ClippingRankSum=0.000;DP=19;ExcessHet=3.0103;FS=0.000;MLEAC=1;MLEAF=0.500;MQ=53.77;MQRankSum=-3.027;QD=3.28;ReadPosRankSum=-0.126;SOR=1.179	GT:AD:DP:GQ:PL	0/1:14,3:17:84:84,0,579
EU153401.1	598884	.	C	T	55.77	.	AC=1;AF=0.500;AN=2;BaseQRankSum=1.113;ClippingRankSum=0.000;DP=19;ExcessHet=3.0103;FS=0.000;MLEAC=1;MLEAF=0.500;MQ=53.77;MQRankSum=-3.027;QD=3.28;ReadPosRankSum=0.189;SOR=1.179	GT:AD:DP:GQ:PL	0/1:14,3:17:84:84,0,579
EU153401.1	598898	.	T	C	61.77	.	AC=1;AF=0.500;AN=2;BaseQRankSum=0.856;ClippingRankSum=0.000;DP=17;ExcessHet=3.0103;FS=0.000;MLEAC=1;MLEAF=0.500;MQ=53.94;MQRankSum=-3.618;QD=4.12;ReadPosRankSum=1.010;SOR=0.527	GT:AD:DP:GQ:PL	0/1:12,3:15:90:90,0,495
EU153401.1	598899	.	G	T	61.77	.	AC=1;AF=0.500;AN=2;BaseQRankSum=0.856;ClippingRankSum=0.000;DP=17;ExcessHet=3.0103;FS=0.000;MLEAC=1;MLEAF=0.500;MQ=53.94;MQRankSum=-3.618;QD=4.12;ReadPosRankSum=1.157;SOR=0.527	GT:AD:DP:GQ:PL	0/1:12,3:15:90:90,0,495
EU153401.1	598916	.	T	C	61.77	.	AC=1;AF=0.500;AN=2;BaseQRankSum=0.856;ClippingRankSum=0.000;DP=16;ExcessHet=3.0103;FS=0.000;MLEAC=1;MLEAF=0.500;MQ=53.24;MQRankSum=-3.061;QD=4.12;ReadPosRankSum=1.732;SOR=0.818	GT:AD:DP:GQ:PL	0/1:12,3:15:90:90,0,441
EU153401.1	598946	.	T	A	37.77	.	AC=1;AF=0.500;AN=2;BaseQRankSum=0.000;ClippingRankSum=0.000;DP=14;ExcessHet=3.0103;FS=0.000;MLEAC=1;MLEAF=0.500;MQ=50.67;MQRankSum=-2.072;QD=2.70;ReadPosRankSum=1.559;SOR=0.368	GT:AD:DP:GQ:PL	0/1:11,3:14:66:66,0,420
EU153401.1	598983	.	A	C	34.77	.	AC=1;AF=0.500;AN=2;BaseQRankSum=0.000;ClippingRankSum=0.000;DP=9;ExcessHet=3.0103;FS=0.000;MLEAC=1;MLEAF=0.500;MQ=47.08;MQRankSum=-1.383;QD=3.86;ReadPosRankSum=-2.200;SOR=0.495	GT:AD:DP:GQ:PL	0/1:7,2:9:63:63,0,259
EU153401.1	599000	.	CA	C	25.74	.	AC=1;AF=0.500;AN=2;BaseQRankSum=0.000;ClippingRankSum=0.000;DP=9;ExcessHet=3.0103;FS=0.000;MLEAC=1;MLEAF=0.500;MQ=47.08;MQRankSum=-1.383;QD=2.86;ReadPosRankSum=-2.200;SOR=0.495	GT:AD:DP:GQ:PL	0/1:7,2:9:63:63,0,235
EU153401.1	599034	.	A	G	251.80	.	AC=2;AF=1.00;AN=2;DP=7;ExcessHet=3.0103;FS=0.000;MLEAC=2;MLEAF=1.00;MQ=48.42;QD=27.93;SOR=1.609	GT:AD:DP:GQ:PL	1/1:0,7:7:21:280,21,0
EU153401.1	599057	.	A	G	277.78	.	AC=2;AF=1.00;AN=2;DP=8;ExcessHet=3.0103;FS=0.000;MLEAC=2;MLEAF=1.00;MQ=42.76;QD=34.72;SOR=1.863	GT:AD:DP:GQ:PL	1/1:0,8:8:24:306,24,0
EU153401.1	599081	.	A	T	124.77	.	AC=1;AF=0.500;AN=2;BaseQRankSum=0.000;ClippingRankSum=0.000;DP=6;ExcessHet=3.0103;FS=4.771;MLEAC=1;MLEAF=0.500;MQ=43.09;MQRankSum=0.000;QD=20.79;ReadPosRankSum=0.000;SOR=3.258	GT:AD:DP:GQ:PL	0/1:2,4:6:58:153,0,58
EU153401.1	599104	.	T	C	85.77	.	AC=1;AF=0.500;AN=2;BaseQRankSum=0.000;ClippingRankSum=0.000;DP=7;ExcessHet=3.0103;FS=8.451;MLEAC=1;MLEAF=0.500;MQ=43.03;MQRankSum=-1.006;QD=12.25;ReadPosRankSum=0.566;SOR=2.788	GT:AD:DP:GQ:PL	0/1:4,3:7:99:114,0,311
EU153401.1	599109	.	C	A	82.77	.	AC=1;AF=0.500;AN=2;BaseQRankSum=0.000;ClippingRankSum=0.000;DP=8;ExcessHet=3.0103;FS=8.451;MLEAC=1;MLEAF=0.500;MQ=43.96;MQRankSum=-1.292;QD=10.35;ReadPosRankSum=0.921;SOR=2.783	GT:AD:DP:GQ:PL	0/1:5,3:8:99:111,0,353
EU153401.1	599137	.	G	A	67.77	.	AC=1;AF=0.500;AN=2;BaseQRankSum=0.385;ClippingRankSum=0.000;DP=10;ExcessHet=3.0103;FS=14.771;MLEAC=1;MLEAF=0.500;MQ=44.89;MQRankSum=-1.111;QD=6.78;ReadPosRankSum=0.385;SOR=2.778	GT:AD:DP:GQ:PL	0/1:7,3:10:96:96,0,260
EU153401.1	599226	.	T	G	279.77	.	AC=1;AF=0.500;AN=2;BaseQRankSum=-1.036;ClippingRankSum=0.000;DP=16;ExcessHet=3.0103;FS=2.596;MLEAC=1;MLEAF=0.500;MQ=57.39;MQRankSum=-1.440;QD=17.49;ReadPosRankSum=0.223;SOR=1.802	GT:AD:DP:GQ:PL	0/1:7,9:16:99:308,0,265
EU153401.1	599378	.	G	C	259.77	.	AC=1;AF=0.500;AN=2;BaseQRankSum=1.209;ClippingRankSum=0.000;DP=21;ExcessHet=3.0103;FS=11.747;MLEAC=1;MLEAF=0.500;MQ=55.50;MQRankSum=-0.456;QD=12.37;ReadPosRankSum=-0.820;SOR=2.800	GT:AD:DP:GQ:PL	0/1:13,8:21:99:288,0,479
EU153401.1	599478	.	T	G	44.77	.	AC=1;AF=0.500;AN=2;BaseQRankSum=0.761;ClippingRankSum=0.000;DP=18;ExcessHet=3.0103;FS=0.000;MLEAC=1;MLEAF=0.500;MQ=54.52;MQRankSum=-2.788;QD=2.49;ReadPosRankSum=1.342;SOR=1.112	GT:AD:DP:GQ:PL	0/1:15,3:18:73:73,0,577
EU153401.1	599557	.	T	C	196.77	.	AC=1;AF=0.500;AN=2;BaseQRankSum=1.020;ClippingRankSum=0.000;DP=14;ExcessHet=3.0103;FS=0.000;MLEAC=1;MLEAF=0.500;MQ=56.54;MQRankSum=-2.968;QD=14.05;ReadPosRankSum=-0.676;SOR=0.368	GT:AD:DP:GQ:PL	0/1:8,6:14:99:225,0,276
EU153401.1	599627	.	AT	A	70.73	.	AC=1;AF=0.500;AN=2;BaseQRankSum=1.550;ClippingRankSum=0.000;DP=12;ExcessHet=3.0103;FS=2.463;MLEAC=1;MLEAF=0.500;MQ=55.19;MQRankSum=-2.429;QD=6.43;ReadPosRankSum=1.316;SOR=0.760	GT:AD:DP:GQ:PL	0/1:6,5:11:99:108,0,136
EU153401.1	599674	.	A	C	165.77	.	AC=1;AF=0.500;AN=2;BaseQRankSum=-0.589;ClippingRankSum=0.000;DP=10;ExcessHet=3.0103;FS=2.808;MLEAC=1;MLEAF=0.500;MQ=54.17;MQRankSum=-2.057;QD=18.42;ReadPosRankSum=0.936;SOR=0.707	GT:AD:DP:GQ:PL	0/1:4,5:9:99:194,0,146
EU153401.1	599695	.	CA	C	69.73	.	AC=1;AF=0.500;AN=2;BaseQRankSum=-0.792;ClippingRankSum=0.000;DP=8;ExcessHet=3.0103;FS=0.000;MLEAC=1;MLEAF=0.500;MQ=48.23;MQRankSum=1.006;QD=9.96;ReadPosRankSum=1.036;SOR=0.446	GT:AD:DP:GQ:PL	0/1:4,3:7:99:107,0,173
EU153401.1	599766	.	C	T	62.74	.	AC=2;AF=1.00;AN=2;DP=2;ExcessHet=3.0103;FS=0.000;MLEAC=2;MLEAF=1.00;MQ=31.95;QD=31.37;SOR=2.303	GT:AD:DP:GQ:PL	1/1:0,2:2:6:90,6,0
EU153401.1	599786	.	C	T	62.74	.	AC=2;AF=1.00;AN=2;DP=2;ExcessHet=3.0103;FS=0.000;MLEAC=2;MLEAF=1.00;MQ=31.95;QD=31.37;SOR=2.303	GT:AD:DP:GQ:PL	1/1:0,2:2:6:90,6,0
EU153401.1	599812	.	G	A	72.28	.	AC=2;AF=1.00;AN=2;DP=3;ExcessHet=3.0103;FS=0.000;MLEAC=2;MLEAF=1.00;MQ=30.39;QD=24.09;SOR=2.833	GT:AD:DP:GQ:PL	1/1:0,3:3:9:100,9,0
EU153401.1	599892	.	G	T	26.78	.	AC=1;AF=0.500;AN=2;BaseQRankSum=0.000;ClippingRankSum=0.000;DP=8;ExcessHet=3.0103;FS=8.451;MLEAC=1;MLEAF=0.500;MQ=52.21;MQRankSum=-1.981;QD=3.83;ReadPosRankSum=0.366;SOR=2.215	GT:AD:DP:GQ:PL	0/1:5,2:7:55:55,0,203
EU153401.1	599920	.	A	G	14.91	.	AC=1;AF=0.500;AN=2;BaseQRankSum=0.000;ClippingRankSum=0.000;DP=10;ExcessHet=3.0103;FS=3.802;MLEAC=1;MLEAF=0.500;MQ=53.74;MQRankSum=-2.200;QD=1.66;ReadPosRankSum=-1.383;SOR=0.078	GT:AD:DP:GQ:PL	0/1:7,2:9:43:43,0,288
EU153401.1	599934	.	A	G	259.77	.	AC=1;AF=0.500;AN=2;BaseQRankSum=0.000;ClippingRankSum=0.000;DP=10;ExcessHet=3.0103;FS=3.802;MLEAC=1;MLEAF=0.500;MQ=53.74;MQRankSum=2.200;QD=28.86;ReadPosRankSum=2.200;SOR=2.584	GT:AD:DP:GQ:PL	0/1:2,7:9:63:288,0,63
EU153401.1	599941	.	G	A	259.77	.	AC=1;AF=0.500;AN=2;BaseQRankSum=0.000;ClippingRankSum=0.000;DP=10;ExcessHet=3.0103;FS=3.802;MLEAC=1;MLEAF=0.500;MQ=53.74;MQRankSum=2.200;QD=28.86;ReadPosRankSum=2.200;SOR=2.584	GT:AD:DP:GQ:PL	0/1:2,7:9:63:288,0,63
EU153401.1	599949	.	T	C	34.77	.	AC=1;AF=0.500;AN=2;BaseQRankSum=0.282;ClippingRankSum=0.000;DP=10;ExcessHet=3.0103;FS=3.802;MLEAC=1;MLEAF=0.500;MQ=53.74;MQRankSum=-2.200;QD=3.86;ReadPosRankSum=-2.200;SOR=0.078	GT:AD:DP:GQ:PL	0/1:7,2:9:63:63,0,288
EU153401.1	600011	.	A	G	275.77	.	AC=1;AF=0.500;AN=2;BaseQRankSum=-2.166;ClippingRankSum=0.000;DP=12;ExcessHet=3.0103;FS=6.818;MLEAC=1;MLEAF=0.500;MQ=50.04;MQRankSum=1.264;QD=22.98;ReadPosRankSum=0.000;SOR=0.039	GT:AD:DP:GQ:PL	0/1:4,8:12:99:304,0,144
EU153401.1	600017	.	C	T	153.77	.	AC=1;AF=0.500;AN=2;BaseQRankSum=1.807;ClippingRankSum=0.000;DP=12;ExcessHet=3.0103;FS=10.925;MLEAC=1;MLEAF=0.500;MQ=48.86;MQRankSum=-0.852;QD=12.81;ReadPosRankSum=-0.864;SOR=3.601	GT:AD:DP:GQ:PL	0/1:7,5:12:99:182,0,343
EU153401.1	600018	.	G	A	314.77	.	AC=1;AF=0.500;AN=2;BaseQRankSum=-1.655;ClippingRankSum=0.000;DP=13;ExcessHet=3.0103;FS=11.228;MLEAC=1;MLEAF=0.500;MQ=48.72;MQRankSum=1.023;QD=24.21;ReadPosRankSum=0.353;SOR=0.823	GT:AD:DP:GQ:PL	0/1:5,8:13:99:343,0,183
EU153401.1	600029	.	T	A	334.77	.	AC=1;AF=0.500;AN=2;BaseQRankSum=-1.531;ClippingRankSum=0.000;DP=14;ExcessHet=3.0103;FS=10.659;MLEAC=1;MLEAF=0.500;MQ=49.36;MQRankSum=1.249;QD=23.91;ReadPosRankSum=-0.450;SOR=0.384	GT:AD:DP:GQ:PL	0/1:5,9:14:99:363,0,183
EU153401.1	600061	.	A	T	221.77	.	AC=1;AF=0.500;AN=2;BaseQRankSum=0.714;ClippingRankSum=0.000;DP=14;ExcessHet=3.0103;FS=8.616;MLEAC=1;MLEAF=0.500;MQ=49.36;MQRankSum=1.056;QD=15.84;ReadPosRankSum=0.439;SOR=2.245	GT:AD:DP:GQ:PL	0/1:8,6:14:99:250,0,294
EU153401.1	600072	.	T	C	227.77	.	AC=1;AF=0.500;AN=2;BaseQRankSum=-1.105;ClippingRankSum=0.000;DP=13;ExcessHet=3.0103;FS=9.890;MLEAC=1;MLEAF=0.500;MQ=50.02;MQRankSum=1.339;QD=17.52;ReadPosRankSum=-0.414;SOR=1.414	GT:AD:DP:GQ:PL	0/1:6,7:13:99:256,0,231
EU153401.1	600095	.	GGT	G	235.73	.	AC=1;AF=0.500;AN=2;BaseQRankSum=1.198;ClippingRankSum=0.000;DP=14;ExcessHet=3.0103;FS=9.890;MLEAC=1;MLEAF=0.500;MQ=50.80;MQRankSum=-0.776;QD=16.84;ReadPosRankSum=-0.938;SOR=2.526	GT:AD:DP:GQ:PL	0/1:7,7:14:99:273,0,273
EU153401.1	600098	.	G	C	241.77	.	AC=1;AF=0.500;AN=2;BaseQRankSum=-1.198;ClippingRankSum=0.000;DP=14;ExcessHet=3.0103;FS=9.890;MLEAC=1;MLEAF=0.500;MQ=50.80;MQRankSum=0.776;QD=17.27;ReadPosRankSum=1.196;SOR=1.406	GT:AD:DP:GQ:PL	0/1:7,7:14:99:270,0,315
EU153401.1	600108	.	T	A	286.77	.	AC=1;AF=0.500;AN=2;BaseQRankSum=1.282;ClippingRankSum=0.000;DP=15;ExcessHet=3.0103;FS=8.796;MLEAC=1;MLEAF=0.500;MQ=51.46;MQRankSum=-0.359;QD=19.12;ReadPosRankSum=-1.865;SOR=1.739	GT:AD:DP:GQ:PL	0/1:7,8:15:99:315,0,270
EU153401.1	600114	.	T	C	241.77	.	AC=1;AF=0.500;AN=2;BaseQRankSum=-1.282;ClippingRankSum=0.000;DP=15;ExcessHet=3.0103;FS=5.021;MLEAC=1;MLEAF=0.500;MQ=52.41;MQRankSum=-0.215;QD=16.12;ReadPosRankSum=1.871;SOR=1.492	GT:AD:DP:GQ:PL	0/1:8,7:15:99:270,0,308
EU153401.1	600187	.	C	G	127.77	.	AC=1;AF=0.500;AN=2;BaseQRankSum=-0.674;ClippingRankSum=0.000;DP=8;ExcessHet=3.0103;FS=8.451;MLEAC=1;MLEAF=0.500;MQ=60.00;MQRankSum=0.000;QD=15.97;ReadPosRankSum=-2.450;SOR=3.229	GT:AD:DP:GQ:PL	0/1:4,4:8:99:156,0,156
EU153401.1	600188	.	C	T	127.77	.	AC=1;AF=0.500;AN=2;BaseQRankSum=0.000;ClippingRankSum=0.000;DP=8;ExcessHet=3.0103;FS=8.451;MLEAC=1;MLEAF=0.500;MQ=60.00;MQRankSum=0.000;QD=15.97;ReadPosRankSum=-2.450;SOR=3.229	GT:AD:DP:GQ:PL	0/1:4,4:8:99:156,0,156
EU153401.1	600260	.	C	T	154.77	.	AC=1;AF=0.500;AN=2;BaseQRankSum=0.055;ClippingRankSum=0.000;DP=14;ExcessHet=3.0103;FS=10.414;MLEAC=1;MLEAF=0.500;MQ=56.29;MQRankSum=-2.205;QD=11.05;ReadPosRankSum=0.631;SOR=1.855	GT:AD:DP:GQ:PL	0/1:9,5:14:99:183,0,343
EU153401.1	600261	.	ATC	A	101.73	.	AC=1;AF=0.500;AN=2;BaseQRankSum=-0.502;ClippingRankSum=0.000;DP=14;ExcessHet=3.0103;FS=0.000;MLEAC=1;MLEAF=0.500;MQ=56.29;MQRankSum=1.050;QD=7.83;ReadPosRankSum=-2.308;SOR=1.329	GT:AD:DP:GQ:PL	0/1:9,4:13:99:139,0,363
EU153401.1	600277	.	G	A	199.77	.	AC=1;AF=0.500;AN=2;BaseQRankSum=-1.389;ClippingRankSum=0.000;DP=14;ExcessHet=3.0103;FS=15.911;MLEAC=1;MLEAF=0.500;MQ=55.93;MQRankSum=-2.433;QD=14.27;ReadPosRankSum=0.566;SOR=2.204	GT:AD:DP:GQ:PL	0/1:8,6:14:99:228,0,318
EU153401.1	600302	.	C	T	645.77	.	AC=2;AF=1.00;AN=2;DP=15;ExcessHet=3.0103;FS=0.000;MLEAC=2;MLEAF=1.00;MQ=56.21;QD=33.69;SOR=0.818	GT:AD:DP:GQ:PL	1/1:0,15:15:45:674,45,0
EU153401.1	600307	.	A	G	60.77	.	AC=1;AF=0.500;AN=2;BaseQRankSum=0.856;ClippingRankSum=0.000;DP=15;ExcessHet=3.0103;FS=6.990;MLEAC=1;MLEAF=0.500;MQ=56.21;MQRankSum=1.204;QD=4.05;ReadPosRankSum=-0.894;SOR=2.807	GT:AD:DP:GQ:PL	0/1:12,3:15:89:89,0,442
EU153401.1	600333	.	T	C	156.77	.	AC=1;AF=0.500;AN=2;BaseQRankSum=-2.232;ClippingRankSum=0.000;DP=15;ExcessHet=3.0103;FS=5.021;MLEAC=1;MLEAF=0.500;MQ=54.70;MQRankSum=-2.697;QD=10.45;ReadPosRankSum=-0.685;SOR=1.492	GT:AD:DP:GQ:PL	0/1:8,7:15:99:185,0,313
EU153401.1	600382	.	G	A	37.77	.	AC=1;AF=0.500;AN=2;BaseQRankSum=0.000;ClippingRankSum=0.000;DP=8;ExcessHet=3.0103;FS=0.000;MLEAC=1;MLEAF=0.500;MQ=54.84;MQRankSum=-2.100;QD=4.72;ReadPosRankSum=-0.180;SOR=0.693	GT:AD:DP:GQ:PL	0/1:6,2:8:66:66,0,240
EU153401.1	600386	.	A	G	37.77	.	AC=1;AF=0.500;AN=2;BaseQRankSum=0.000;ClippingRankSum=0.000;DP=8;ExcessHet=3.0103;FS=0.000;MLEAC=1;MLEAF=0.500;MQ=54.84;MQRankSum=-2.100;QD=4.72;ReadPosRankSum=-0.180;SOR=0.693	GT:AD:DP:GQ:PL	0/1:6,2:8:66:66,0,240
EU153401.1	600402	.	T	TCATTTTTAAAGGCA	28.74	.	AC=1;AF=0.500;AN=2;BaseQRankSum=0.180;ClippingRankSum=0.000;DP=7;ExcessHet=3.0103;FS=3.680;MLEAC=1;MLEAF=0.500;MQ=54.92;MQRankSum=-1.465;QD=4.11;ReadPosRankSum=0.366;SOR=1.472	GT:AD:DP:GQ:PL	0/1:6,1:7:66:66,0,215
EU153401.1	600446	.	C	G	37.77	.	AC=1;AF=0.500;AN=2;BaseQRankSum=0.000;ClippingRankSum=0.000;DP=8;ExcessHet=3.0103;FS=0.000;MLEAC=1;MLEAF=0.500;MQ=57.15;MQRankSum=-2.100;QD=4.72;ReadPosRankSum=2.100;SOR=0.307	GT:AD:DP:GQ:PL	0/1:6,2:8:66:66,0,246
EU153401.1	600447	.	G	T	37.77	.	AC=1;AF=0.500;AN=2;BaseQRankSum=0.000;ClippingRankSum=0.000;DP=8;ExcessHet=3.0103;FS=0.000;MLEAC=1;MLEAF=0.500;MQ=57.15;MQRankSum=-2.100;QD=4.72;ReadPosRankSum=2.100;SOR=0.307	GT:AD:DP:GQ:PL	0/1:6,2:8:66:66,0,246
EU153401.1	600458	.	A	T	40.77	.	AC=1;AF=0.500;AN=2;BaseQRankSum=0.000;ClippingRankSum=0.000;DP=7;ExcessHet=3.0103;FS=0.000;MLEAC=1;MLEAF=0.500;MQ=56.73;MQRankSum=-1.981;QD=5.82;ReadPosRankSum=1.981;SOR=0.148	GT:AD:DP:GQ:PL	0/1:5,2:7:69:69,0,204
EU153401.1	600490	.	A	G	126.77	.	AC=1;AF=0.500;AN=2;BaseQRankSum=0.000;ClippingRankSum=0.000;DP=8;ExcessHet=3.0103;FS=0.000;MLEAC=1;MLEAF=0.500;MQ=53.80;MQRankSum=2.450;QD=15.85;ReadPosRankSum=1.718;SOR=0.693	GT:AD:DP:GQ:PL	0/1:4,4:8:99:155,0,156
EU153401.1	600499	.	T	C	124.77	.	AC=1;AF=0.500;AN=2;BaseQRankSum=1.085;ClippingRankSum=0.000;DP=9;ExcessHet=3.0103;FS=0.000;MLEAC=1;MLEAF=0.500;MQ=54.53;MQRankSum=-2.655;QD=13.86;ReadPosRankSum=-1.437;SOR=1.179	GT:AD:DP:GQ:PL	0/1:5,4:9:99:153,0,198
EU153401.1	600509	.	C	T	121.77	.	AC=1;AF=0.500;AN=2;BaseQRankSum=0.967;ClippingRankSum=0.000;DP=10;ExcessHet=3.0103;FS=2.430;MLEAC=1;MLEAF=0.500;MQ=55.10;MQRankSum=-2.823;QD=12.18;ReadPosRankSum=-0.816;SOR=1.609	GT:AD:DP:GQ:PL	0/1:6,4:10:99:150,0,238
EU153401.1	600549	.	A	T	69.77	.	AC=1;AF=0.500;AN=2;BaseQRankSum=1.804;ClippingRankSum=0.000;DP=16;ExcessHet=3.0103;FS=2.331;MLEAC=1;MLEAF=0.500;MQ=50.46;MQRankSum=-1.435;QD=4.36;ReadPosRankSum=0.243;SOR=1.609	GT:AD:DP:GQ:PL	0/1:12,4:16:98:98,0,534
EU153401.1	600554	.	C	T	58.77	.	AC=1;AF=0.500;AN=2;BaseQRankSum=1.521;ClippingRankSum=0.000;DP=16;ExcessHet=3.0103;FS=0.000;MLEAC=1;MLEAF=0.500;MQ=49.76;MQRankSum=-0.831;QD=3.67;ReadPosRankSum=0.945;SOR=1.104	GT:AD:DP:GQ:PL	0/1:13,3:16:87:87,0,537
EU153401.1	600567	.	G	A	25.78	.	AC=1;AF=0.500;AN=2;BaseQRankSum=0.829;ClippingRankSum=0.000;DP=12;ExcessHet=3.0103;FS=8.195;MLEAC=1;MLEAF=0.500;MQ=49.40;MQRankSum=-1.209;QD=2.15;ReadPosRankSum=1.504;SOR=2.225	GT:AD:DP:GQ:PL	0/1:10,2:12:54:54,0,414
EU153401.1	600593	.	G	T	496.77	.	AC=2;AF=1.00;AN=2;DP=12;ExcessHet=3.0103;FS=0.000;MLEAC=2;MLEAF=1.00;MQ=48.14;QD=29.95;SOR=0.693	GT:AD:DP:GQ:PL	1/1:0,12:12:36:525,36,0
EU153401.1	600622	.	G	A	65.77	.	AC=1;AF=0.500;AN=2;BaseQRankSum=-1.105;ClippingRankSum=0.000;DP=15;ExcessHet=3.0103;FS=0.000;MLEAC=1;MLEAF=0.500;MQ=48.25;MQRankSum=-1.239;QD=4.38;ReadPosRankSum=-1.376;SOR=0.551	GT:AD:DP:GQ:PL	0/1:11,4:15:94:94,0,394
EU153401.1	600678	.	G	T	104.77	.	AC=1;AF=0.500;AN=2;BaseQRankSum=-2.543;ClippingRankSum=0.000;DP=16;ExcessHet=3.0103;FS=2.059;MLEAC=1;MLEAF=0.500;MQ=43.17;MQRankSum=-1.018;QD=6.98;ReadPosRankSum=-1.422;SOR=0.283	GT:AD:DP:GQ:PL	0/1:9,6:15:99:133,0,358
EU153401.1	600764	.	G	C	20.80	.	AC=1;AF=0.500;AN=2;BaseQRankSum=1.157;ClippingRankSum=0.000;DP=19;ExcessHet=3.0103;FS=0.000;MLEAC=1;MLEAF=0.500;MQ=39.58;MQRankSum=-0.960;QD=1.09;ReadPosRankSum=-0.617;SOR=1.179	GT:AD:DP:GQ:PL	0/1:16,3:19:49:49,0,572
EU153401.1	600779	.	G	A	38.77	.	AC=1;AF=0.500;AN=2;BaseQRankSum=0.854;ClippingRankSum=0.000;DP=19;ExcessHet=3.0103;FS=0.000;MLEAC=1;MLEAF=0.500;MQ=39.58;MQRankSum=-1.568;QD=2.04;ReadPosRankSum=1.188;SOR=1.609	GT:AD:DP:GQ:PL	0/1:18,1:19:67:67,0,746
EU153401.1	600780	.	G	A	651.77	.	AC=1;AF=0.500;AN=2;BaseQRankSum=2.360;ClippingRankSum=0.000;DP=22;ExcessHet=3.0103;FS=9.361;MLEAC=1;MLEAF=0.500;MQ=38.79;MQRankSum=1.228;QD=29.63;ReadPosRankSum=-0.432;SOR=1.580	GT:AD:DP:GQ:PL	0/1:5,17:22:99:680,0,146
EU153401.1	600788	.	C	A,G	1440.77	.	AC=1,1;AF=0.500,0.500;AN=2;DP=28;ExcessHet=3.0103;FS=0.000;MLEAC=1,1;MLEAF=0.500,0.500;MQ=36.34;QD=24.44;SOR=1.358	GT:AD:DP:GQ:PL	1/2:0,10,15:25:99:1469,700,664,631,0,569
EU153401.1	600807	.	A	G	3241.77	.	AC=1;AF=0.500;AN=2;BaseQRankSum=1.570;ClippingRankSum=0.000;DP=114;ExcessHet=3.0103;FS=5.751;MLEAC=1;MLEAF=0.500;MQ=34.57;MQRankSum=-0.676;QD=29.74;ReadPosRankSum=-3.814;SOR=0.262	GT:AD:DP:GQ:PL	0/1:14,95:109:99:3270,0,192
EU153401.1	600808	.	T	C	3729.77	.	AC=1;AF=0.500;AN=2;BaseQRankSum=5.247;ClippingRankSum=0.000;DP=131;ExcessHet=3.0103;FS=0.959;MLEAC=1;MLEAF=0.500;MQ=35.10;MQRankSum=-2.496;QD=29.84;ReadPosRankSum=-3.757;SOR=0.573	GT:AD:DP:GQ:PL	0/1:18,107:125:99:3758,0,336
EU153401.1	600934	.	G	GT	13.91	.	AC=1;AF=0.500;AN=2;BaseQRankSum=1.793;ClippingRankSum=0.000;DP=28;ExcessHet=3.0103;FS=1.946;MLEAC=1;MLEAF=0.500;MQ=43.18;MQRankSum=-0.363;QD=0.50;ReadPosRankSum=2.071;SOR=0.873	GT:AD:DP:GQ:PL	0/1:23,5:28:51:51,0,2124
EU153401.1	601030	.	T	C	67.77	.	AC=1;AF=0.500;AN=2;BaseQRankSum=-2.211;ClippingRankSum=0.000;DP=14;ExcessHet=3.0103;FS=0.000;MLEAC=1;MLEAF=0.500;MQ=40.07;MQRankSum=-1.074;QD=4.84;ReadPosRankSum=-0.974;SOR=0.412	GT:AD:DP:GQ:PL	0/1:10,4:14:96:96,0,359
EU153401.1	601124	.	G	C	301.77	.	AC=1;AF=0.500;AN=2;BaseQRankSum=0.000;ClippingRankSum=0.000;DP=10;ExcessHet=3.0103;FS=0.000;MLEAC=1;MLEAF=0.500;MQ=34.21;MQRankSum=0.842;QD=30.18;ReadPosRankSum=0.140;SOR=2.303	GT:AD:DP:GQ:PL	0/1:2,8:10:89:330,0,89
EU153401.1	601125	.	C	G	301.77	.	AC=1;AF=0.500;AN=2;BaseQRankSum=0.000;ClippingRankSum=0.000;DP=10;ExcessHet=3.0103;FS=0.000;MLEAC=1;MLEAF=0.500;MQ=34.21;MQRankSum=0.842;QD=30.18;ReadPosRankSum=0.000;SOR=2.303	GT:AD:DP:GQ:PL	0/1:2,8:10:89:330,0,89
EU153401.1	601149	.	TG	T	215.73	.	AC=1;AF=0.500;AN=2;BaseQRankSum=0.000;ClippingRankSum=0.000;DP=10;ExcessHet=3.0103;FS=0.000;MLEAC=1;MLEAF=0.500;MQ=35.46;MQRankSum=0.352;QD=21.57;ReadPosRankSum=1.213;SOR=1.609	GT:AD:DP:GQ:PL	0/1:3,7:10:91:253,0,91
EU153401.1	601169	.	C	T	198.77	.	AC=1;AF=0.500;AN=2;BaseQRankSum=0.000;ClippingRankSum=0.000;DP=8;ExcessHet=3.0103;FS=0.000;MLEAC=1;MLEAF=0.500;MQ=38.23;MQRankSum=-0.180;QD=24.85;ReadPosRankSum=-0.619;SOR=1.863	GT:AD:DP:GQ:PL	0/1:2,6:8:64:227,0,64
EU153401.1	601439	.	CT	C	367.74	.	AC=2;AF=1.00;AN=2;DP=9;ExcessHet=3.0103;FS=0.000;MLEAC=2;MLEAF=1.00;MQ=39.20;QD=32.48;SOR=3.056	GT:AD:DP:GQ:PL	1/1:0,9:9:27:405,27,0
EU153401.1	601441	.	G	C	421.77	.	AC=2;AF=1.00;AN=2;DP=9;ExcessHet=3.0103;FS=0.000;MLEAC=2;MLEAF=1.00;MQ=39.20;QD=27.20;SOR=3.056	GT:AD:DP:GQ:PL	1/1:0,9:9:30:450,30,0
EU153401.1	601465	.	C	T	163.77	.	AC=1;AF=0.500;AN=2;BaseQRankSum=0.000;ClippingRankSum=0.000;DP=11;ExcessHet=3.0103;FS=3.424;MLEAC=1;MLEAF=0.500;MQ=40.94;MQRankSum=-0.522;QD=14.89;ReadPosRankSum=-1.063;SOR=0.120	GT:AD:DP:GQ:PL	0/1:6,5:11:99:192,0,237
EU153401.1	601466	.	G	A,C	433.77	.	AC=1,1;AF=0.500,0.500;AN=2;DP=11;ExcessHet=3.0103;FS=0.000;MLEAC=1,1;MLEAF=0.500,0.500;MQ=40.94;QD=29.46;SOR=3.442	GT:AD:DP:GQ:PL	1/2:0,6,5:11:99:462,210,192,252,0,237
EU153401.1	601483	.	C	T	431.28	.	AC=1;AF=0.500;AN=2;BaseQRankSum=0.000;ClippingRankSum=0.000;DP=12;ExcessHet=3.0103;FS=0.000;MLEAC=1;MLEAF=0.500;MQ=40.87;MQRankSum=0.303;QD=27.78;ReadPosRankSum=1.744;SOR=2.147	GT:AD:DP:GQ:PL	0/1:1,11:12:9:459,0,9
EU153401.1	601486	.	T	G	473.74	.	AC=1;AF=0.500;AN=2;BaseQRankSum=0.000;ClippingRankSum=0.000;DP=12;ExcessHet=3.0103;FS=0.000;MLEAC=1;MLEAF=0.500;MQ=40.87;MQRankSum=0.303;QD=29.05;ReadPosRankSum=1.593;SOR=2.147	GT:AD:DP:GQ:PL	0/1:1,11:12:6:501,0,6
EU153401.1	601487	.	T	C	473.74	.	AC=1;AF=0.500;AN=2;BaseQRankSum=0.000;ClippingRankSum=0.000;DP=12;ExcessHet=3.0103;FS=0.000;MLEAC=1;MLEAF=0.500;MQ=40.87;MQRankSum=0.303;QD=30.30;ReadPosRankSum=1.741;SOR=2.147	GT:AD:DP:GQ:PL	0/1:1,11:12:6:501,0,6
EU153401.1	601503	.	G	C	515.53	.	AC=1;AF=0.500;AN=2;BaseQRankSum=0.000;ClippingRankSum=0.000;DP=14;ExcessHet=3.0103;FS=0.000;MLEAC=1;MLEAF=0.500;MQ=42.89;MQRankSum=0.510;QD=29.00;ReadPosRankSum=1.116;SOR=2.448	GT:AD:DP:GQ:PL	0/1:1,13:14:3:542,0,3
EU153401.1	601537	.	T	C	277.77	.	AC=1;AF=0.500;AN=2;BaseQRankSum=-1.548;ClippingRankSum=0.000;DP=18;ExcessHet=3.0103;FS=0.000;MLEAC=1;MLEAF=0.500;MQ=45.64;MQRankSum=1.622;QD=15.43;ReadPosRankSum=-0.222;SOR=1.022	GT:AD:DP:GQ:PL	0/1:10,8:18:99:306,0,396
EU153401.1	601539	.	AG	A	268.73	.	AC=1;AF=0.500;AN=2;BaseQRankSum=-0.890;ClippingRankSum=0.000;DP=18;ExcessHet=3.0103;FS=0.000;MLEAC=1;MLEAF=0.500;MQ=45.64;MQRankSum=1.622;QD=14.93;ReadPosRankSum=-0.311;SOR=1.022	GT:AD:DP:GQ:PL	0/1:10,8:18:99:306,0,396
EU153401.1	601552	.	C	T	312.77	.	AC=1;AF=0.500;AN=2;BaseQRankSum=2.432;ClippingRankSum=0.000;DP=19;ExcessHet=3.0103;FS=2.350;MLEAC=1;MLEAF=0.500;MQ=46.51;MQRankSum=-1.036;QD=16.46;ReadPosRankSum=1.307;SOR=1.802	GT:AD:DP:GQ:PL	0/1:10,9:19:99:341,0,373
EU153401.1	601564	.	T	A	196.77	.	AC=1;AF=0.500;AN=2;BaseQRankSum=1.476;ClippingRankSum=0.000;DP=17;ExcessHet=3.0103;FS=2.363;MLEAC=1;MLEAF=0.500;MQ=48.76;MQRankSum=-1.075;QD=13.12;ReadPosRankSum=0.000;SOR=1.609	GT:AD:DP:GQ:PL	0/1:9,6:15:99:225,0,343
EU153401.1	601570	.	T	G	16.86	.	AC=1;AF=0.500;AN=2;BaseQRankSum=1.031;ClippingRankSum=0.000;DP=15;ExcessHet=3.0103;FS=0.000;MLEAC=1;MLEAF=0.500;MQ=50.15;MQRankSum=-1.111;QD=1.20;ReadPosRankSum=1.095;SOR=0.892	GT:AD:DP:GQ:PL	0/1:12,2:14:45:45,0,520
EU153401.1	601580	.	G	C	151.77	.	AC=1;AF=0.500;AN=2;BaseQRankSum=1.282;ClippingRankSum=0.000;DP=14;ExcessHet=3.0103;FS=6.008;MLEAC=1;MLEAF=0.500;MQ=50.80;MQRankSum=-0.580;QD=10.84;ReadPosRankSum=0.141;SOR=2.621	GT:AD:DP:GQ:PL	0/1:10,4:14:99:180,0,388
EU153401.1	601595	.	G	C	130.77	.	AC=1;AF=0.500;AN=2;BaseQRankSum=-0.727;ClippingRankSum=0.000;DP=14;ExcessHet=3.0103;FS=0.000;MLEAC=1;MLEAF=0.500;MQ=53.75;MQRankSum=0.312;QD=9.34;ReadPosRankSum=-0.776;SOR=0.804	GT:AD:DP:GQ:PL	0/1:9,5:14:99:159,0,388
EU153401.1	601627	.	T	G	261.77	.	AC=1;AF=0.500;AN=2;BaseQRankSum=0.582;ClippingRankSum=0.000;DP=21;ExcessHet=3.0103;FS=0.000;MLEAC=1;MLEAF=0.500;MQ=55.04;MQRankSum=-1.991;QD=12.47;ReadPosRankSum=-0.391;SOR=0.593	GT:AD:DP:GQ:PL	0/1:12,9:21:99:290,0,383
EU153401.1	601714	.	A	G	262.77	.	AC=1;AF=0.500;AN=2;BaseQRankSum=1.379;ClippingRankSum=0.000;DP=23;ExcessHet=3.0103;FS=7.464;MLEAC=1;MLEAF=0.500;MQ=56.02;MQRankSum=-3.074;QD=11.42;ReadPosRankSum=-1.322;SOR=0.885	GT:AD:DP:GQ:PL	0/1:15,8:23:99:291,0,606
EU153401.1	601716	.	C	CT	253.73	.	AC=1;AF=0.500;AN=2;BaseQRankSum=1.123;ClippingRankSum=0.000;DP=23;ExcessHet=3.0103;FS=7.464;MLEAC=1;MLEAF=0.500;MQ=56.02;MQRankSum=-3.074;QD=11.03;ReadPosRankSum=-1.335;SOR=0.885	GT:AD:DP:GQ:PL	0/1:15,8:23:99:291,0,606
EU153401.1	601719	.	A	G	262.77	.	AC=1;AF=0.500;AN=2;BaseQRankSum=1.123;ClippingRankSum=0.000;DP=23;ExcessHet=3.0103;FS=7.464;MLEAC=1;MLEAF=0.500;MQ=56.02;MQRankSum=-3.074;QD=11.42;ReadPosRankSum=-1.392;SOR=0.885	GT:AD:DP:GQ:PL	0/1:15,8:23:99:291,0,606
EU153401.1	601721	.	G	C	620.77	.	AC=1;AF=0.500;AN=2;BaseQRankSum=-0.889;ClippingRankSum=0.000;DP=23;ExcessHet=3.0103;FS=7.546;MLEAC=1;MLEAF=0.500;MQ=56.02;MQRankSum=-0.668;QD=26.99;ReadPosRankSum=-0.335;SOR=0.078	GT:AD:DP:GQ:PL	0/1:7,16:23:99:649,0,244
EU153401.1	601732	.	G	T	127.77	.	AC=1;AF=0.500;AN=2;BaseQRankSum=0.839;ClippingRankSum=0.000;DP=23;ExcessHet=3.0103;FS=12.505;MLEAC=1;MLEAF=0.500;MQ=56.02;MQRankSum=-2.235;QD=5.56;ReadPosRankSum=0.075;SOR=1.862	GT:AD:DP:GQ:PL	0/1:18,5:23:99:156,0,741
EU153401.1	601736	.	A	T	169.77	.	AC=1;AF=0.500;AN=2;BaseQRankSum=0.838;ClippingRankSum=0.000;DP=23;ExcessHet=3.0103;FS=12.505;MLEAC=1;MLEAF=0.500;MQ=56.02;MQRankSum=-2.235;QD=7.38;ReadPosRankSum=0.599;SOR=1.862	GT:AD:DP:GQ:PL	0/1:18,5:23:99:198,0,738
EU153401.1	601737	.	A	G	169.77	.	AC=1;AF=0.500;AN=2;BaseQRankSum=1.102;ClippingRankSum=0.000;DP=24;ExcessHet=3.0103;FS=13.003;MLEAC=1;MLEAF=0.500;MQ=56.19;MQRankSum=-1.867;QD=7.07;ReadPosRankSum=0.167;SOR=2.217	GT:AD:DP:GQ:PL	0/1:18,6:24:99:198,0,738
EU153401.1	601744	.	T	A	760.77	.	AC=1;AF=0.500;AN=2;BaseQRankSum=0.000;ClippingRankSum=0.000;DP=21;ExcessHet=3.0103;FS=0.000;MLEAC=1;MLEAF=0.500;MQ=55.63;MQRankSum=1.553;QD=21.37;ReadPosRankSum=0.403;SOR=0.509	GT:AD:DP:GQ:PL	0/1:3,18:21:69:789,0,69
EU153401.1	601757	.	C	T	355.77	.	AC=1;AF=0.500;AN=2;BaseQRankSum=0.000;ClippingRankSum=0.000;DP=21;ExcessHet=3.0103;FS=15.233;MLEAC=1;MLEAF=0.500;MQ=56.26;MQRankSum=-1.990;QD=16.94;ReadPosRankSum=1.391;SOR=1.984	GT:AD:DP:GQ:PL	0/1:12,9:21:99:384,0,474
EU153401.1	601762	.	C	A	316.77	.	AC=1;AF=0.500;AN=2;BaseQRankSum=0.000;ClippingRankSum=0.000;DP=20;ExcessHet=3.0103;FS=11.563;MLEAC=1;MLEAF=0.500;MQ=56.06;MQRankSum=-1.872;QD=15.84;ReadPosRankSum=1.831;SOR=1.989	GT:AD:DP:GQ:PL	0/1:11,9:20:99:345,0,435
EU153401.1	601763	.	G	C	136.77	.	AC=1;AF=0.500;AN=2;BaseQRankSum=0.693;ClippingRankSum=0.000;DP=20;ExcessHet=3.0103;FS=5.180;MLEAC=1;MLEAF=0.500;MQ=56.06;MQRankSum=0.102;QD=6.84;ReadPosRankSum=-0.921;SOR=1.908	GT:AD:DP:GQ:PL	0/1:15,5:20:99:165,0,615
EU153401.1	601769	.	CT	C	199.73	.	AC=1;AF=0.500;AN=2;BaseQRankSum=0.000;ClippingRankSum=0.000;DP=22;ExcessHet=3.0103;FS=1.860;MLEAC=1;MLEAF=0.500;MQ=55.30;MQRankSum=-0.633;QD=9.08;ReadPosRankSum=-1.840;SOR=0.719	GT:AD:DP:GQ:PL	0/1:15,7:22:99:237,0,609
EU153401.1	601770	.	T	C	175.77	.	AC=1;AF=0.500;AN=2;BaseQRankSum=0.000;ClippingRankSum=0.000;DP=22;ExcessHet=3.0103;FS=4.589;MLEAC=1;MLEAF=0.500;MQ=55.30;MQRankSum=2.275;QD=7.99;ReadPosRankSum=-1.144;SOR=1.158	GT:AD:DP:GQ:PL	0/1:16,6:22:99:204,0,642
EU153401.1	601771	.	T	C	208.77	.	AC=1;AF=0.500;AN=2;BaseQRankSum=0.808;ClippingRankSum=0.000;DP=21;ExcessHet=3.0103;FS=4.010;MLEAC=1;MLEAF=0.500;MQ=55.07;MQRankSum=-0.496;QD=9.94;ReadPosRankSum=-1.760;SOR=0.654	GT:AD:DP:GQ:PL	0/1:14,7:21:99:237,0,609
EU153401.1	601774	.	GC	G	346.73	.	AC=1;AF=0.500;AN=2;BaseQRankSum=0.000;ClippingRankSum=0.000;DP=18;ExcessHet=3.0103;FS=4.752;MLEAC=1;MLEAF=0.500;MQ=56.14;MQRankSum=-0.565;QD=19.26;ReadPosRankSum=1.772;SOR=2.055	GT:AD:DP:GQ:PL	0/1:9,9:18:99:384,0,474
EU153401.1	601782	.	C	G	319.77	.	AC=1;AF=0.500;AN=2;BaseQRankSum=0.000;ClippingRankSum=0.000;DP=17;ExcessHet=3.0103;FS=4.752;MLEAC=1;MLEAF=0.500;MQ=56.37;MQRankSum=-0.408;QD=18.81;ReadPosRankSum=2.488;SOR=1.815	GT:AD:DP:GQ:PL	0/1:9,8:17:99:348,0,390
EU153401.1	601784	.	G	GCA	772.73	.	AC=2;AF=1.00;AN=2;DP=17;ExcessHet=3.0103;FS=0.000;MLEAC=2;MLEAF=1.00;MQ=56.37;QD=23.92;SOR=1.371	GT:AD:DP:GQ:PL	1/1:0,17:17:54:810,54,0
EU153401.1	601788	.	A	G	646.77	.	AC=2;AF=1.00;AN=2;DP=14;ExcessHet=3.0103;FS=0.000;MLEAC=2;MLEAF=1.00;MQ=55.71;QD=28.41;SOR=1.765	GT:AD:DP:GQ:PL	1/1:0,14:14:45:675,45,0
EU153401.1	601813	.	G	T	201.77	.	AC=1;AF=0.500;AN=2;BaseQRankSum=0.000;ClippingRankSum=0.000;DP=13;ExcessHet=3.0103;FS=0.000;MLEAC=1;MLEAF=0.500;MQ=55.77;MQRankSum=0.307;QD=15.52;ReadPosRankSum=-0.222;SOR=0.551	GT:AD:DP:GQ:PL	0/1:7,6:13:99:230,0,276
EU153401.1	601816	.	TG	T	122.73	.	AC=1;AF=0.500;AN=2;BaseQRankSum=0.000;ClippingRankSum=0.000;DP=13;ExcessHet=3.0103;FS=0.000;MLEAC=1;MLEAF=0.500;MQ=55.77;MQRankSum=-0.494;QD=10.23;ReadPosRankSum=0.465;SOR=1.863	GT:AD:DP:GQ:PL	0/1:6,6:12:99:160,0,234
EU153401.1	601859	.	C	T	685.77	.	AC=2;AF=1.00;AN=2;DP=17;ExcessHet=3.0103;FS=0.000;MLEAC=2;MLEAF=1.00;MQ=56.70;QD=30.32;SOR=1.371	GT:AD:DP:GQ:PL	1/1:0,17:17:51:714,51,0
EU153401.1	601864	.	G	A	232.77	.	AC=1;AF=0.500;AN=2;BaseQRankSum=2.336;ClippingRankSum=0.000;DP=18;ExcessHet=3.0103;FS=8.218;MLEAC=1;MLEAF=0.500;MQ=56.21;MQRankSum=0.487;QD=12.93;ReadPosRankSum=2.579;SOR=2.564	GT:AD:DP:GQ:PL	0/1:11,7:18:99:261,0,441
EU153401.1	601867	.	G	T	232.77	.	AC=1;AF=0.500;AN=2;BaseQRankSum=1.821;ClippingRankSum=0.000;DP=18;ExcessHet=3.0103;FS=8.218;MLEAC=1;MLEAF=0.500;MQ=56.21;MQRankSum=0.487;QD=12.93;ReadPosRankSum=2.577;SOR=2.564	GT:AD:DP:GQ:PL	0/1:11,7:18:99:261,0,441
EU153401.1	601893	.	G	C	961.77	.	AC=2;AF=1.00;AN=2;DP=22;ExcessHet=3.0103;FS=0.000;MLEAC=2;MLEAF=1.00;MQ=54.47;QD=27.16;SOR=1.329	GT:AD:DP:GQ:PL	1/1:0,22:22:66:990,66,0
EU153401.1	601894	.	T	C	961.77	.	AC=2;AF=1.00;AN=2;DP=22;ExcessHet=3.0103;FS=0.000;MLEAC=2;MLEAF=1.00;MQ=54.47;QD=28.34;SOR=1.329	GT:AD:DP:GQ:PL	1/1:0,22:22:66:990,66,0
EU153401.1	601912	.	C	T	532.77	.	AC=1;AF=0.500;AN=2;BaseQRankSum=-0.290;ClippingRankSum=0.000;DP=23;ExcessHet=3.0103;FS=10.667;MLEAC=1;MLEAF=0.500;MQ=53.11;MQRankSum=-2.191;QD=23.16;ReadPosRankSum=1.371;SOR=0.048	GT:AD:DP:GQ:PL	0/1:9,14:23:99:561,0,335
EU153401.1	601918	.	T	G	568.77	.	AC=1;AF=0.500;AN=2;BaseQRankSum=0.354;ClippingRankSum=0.000;DP=25;ExcessHet=3.0103;FS=6.402;MLEAC=1;MLEAF=0.500;MQ=53.98;MQRankSum=-3.128;QD=22.75;ReadPosRankSum=1.472;SOR=0.132	GT:AD:DP:GQ:PL	0/1:10,15:25:99:597,0,415
EU153401.1	601924	.	G	A	325.77	.	AC=1;AF=0.500;AN=2;BaseQRankSum=-0.750;ClippingRankSum=0.000;DP=25;ExcessHet=3.0103;FS=3.831;MLEAC=1;MLEAF=0.500;MQ=53.98;MQRankSum=3.461;QD=13.03;ReadPosRankSum=-2.442;SOR=1.802	GT:AD:DP:GQ:PL	0/1:14,11:25:99:354,0,597
EU153401.1	601925	.	G	C	31.77	.	AC=1;AF=0.500;AN=2;BaseQRankSum=0.965;ClippingRankSum=0.000;DP=25;ExcessHet=3.0103;FS=0.000;MLEAC=1;MLEAF=0.500;MQ=53.98;MQRankSum=-2.286;QD=1.27;ReadPosRankSum=0.520;SOR=0.765	GT:AD:DP:GQ:PL	0/1:22,3:25:60:60,0,915
EU153401.1	601932	.	C	T	34.77	.	AC=1;AF=0.500;AN=2;BaseQRankSum=0.780;ClippingRankSum=0.000;DP=23;ExcessHet=3.0103;FS=0.000;MLEAC=1;MLEAF=0.500;MQ=53.43;MQRankSum=-2.140;QD=1.51;ReadPosRankSum=0.641;SOR=0.941	GT:AD:DP:GQ:PL	0/1:20,3:23:63:63,0,873
EU153401.1	601936	.	T	TA	28.74	.	AC=1;AF=0.500;AN=2;BaseQRankSum=0.654;ClippingRankSum=0.000;DP=23;ExcessHet=3.0103;FS=0.000;MLEAC=1;MLEAF=0.500;MQ=53.43;MQRankSum=-2.140;QD=1.25;ReadPosRankSum=0.725;SOR=0.941	GT:AD:DP:GQ:PL	0/1:20,3:23:66:66,0,831
EU153401.1	601938	.	CA	C	28.74	.	AC=1;AF=0.500;AN=2;BaseQRankSum=0.654;ClippingRankSum=0.000;DP=23;ExcessHet=3.0103;FS=0.000;MLEAC=1;MLEAF=0.500;MQ=53.43;MQRankSum=-2.140;QD=1.25;ReadPosRankSum=0.725;SOR=0.941	GT:AD:DP:GQ:PL	0/1:20,3:23:66:66,0,831
EU153401.1	601955	.	A	G	79.77	.	AC=1;AF=0.500;AN=2;BaseQRankSum=1.403;ClippingRankSum=0.000;DP=24;ExcessHet=3.0103;FS=2.246;MLEAC=1;MLEAF=0.500;MQ=52.59;MQRankSum=-2.642;QD=3.32;ReadPosRankSum=0.234;SOR=1.609	GT:AD:DP:GQ:PL	0/1:20,4:24:99:108,0,828
EU153401.1	601959	.	G	T	115.77	.	AC=1;AF=0.500;AN=2;BaseQRankSum=1.019;ClippingRankSum=0.000;DP=24;ExcessHet=3.0103;FS=2.246;MLEAC=1;MLEAF=0.500;MQ=52.59;MQRankSum=-2.642;QD=4.82;ReadPosRankSum=0.583;SOR=1.609	GT:AD:DP:GQ:PL	0/1:20,4:24:99:144,0,909
EU153401.1	601962	.	A	G	112.77	.	AC=1;AF=0.500;AN=2;BaseQRankSum=1.171;ClippingRankSum=0.000;DP=28;ExcessHet=3.0103;FS=4.494;MLEAC=1;MLEAF=0.500;MQ=52.37;MQRankSum=-3.008;QD=4.03;ReadPosRankSum=0.270;SOR=1.845	GT:AD:DP:GQ:PL	0/1:23,5:28:99:141,0,951
EU153401.1	601963	.	T	C	478.77	.	AC=1;AF=0.500;AN=2;BaseQRankSum=0.118;ClippingRankSum=0.000;DP=28;ExcessHet=3.0103;FS=3.473;MLEAC=1;MLEAF=0.500;MQ=52.37;MQRankSum=0.988;QD=17.73;ReadPosRankSum=0.826;SOR=1.265	GT:AD:DP:GQ:PL	0/1:13,14:27:99:507,0,504
EU153401.1	601965	.	C	G	487.77	.	AC=1;AF=0.500;AN=2;BaseQRankSum=0.777;ClippingRankSum=0.000;DP=28;ExcessHet=3.0103;FS=1.674;MLEAC=1;MLEAF=0.500;MQ=52.37;MQRankSum=-3.146;QD=21.21;ReadPosRankSum=-0.839;SOR=0.597	GT:AD:DP:GQ:PL	0/1:10,13:23:99:516,0,381
EU153401.1	601969	.	G	A	472.77	.	AC=1;AF=0.500;AN=2;BaseQRankSum=0.277;ClippingRankSum=0.000;DP=28;ExcessHet=3.0103;FS=3.512;MLEAC=1;MLEAF=0.500;MQ=52.37;MQRankSum=-1.118;QD=16.88;ReadPosRankSum=-1.061;SOR=0.472	GT:AD:DP:GQ:PL	0/1:15,13:28:99:501,0,591
EU153401.1	601970	.	A	T	472.77	.	AC=1;AF=0.500;AN=2;BaseQRankSum=-0.114;ClippingRankSum=0.000;DP=28;ExcessHet=3.0103;FS=3.512;MLEAC=1;MLEAF=0.500;MQ=52.37;MQRankSum=-1.118;QD=16.88;ReadPosRankSum=-1.190;SOR=0.472	GT:AD:DP:GQ:PL	0/1:15,13:28:99:501,0,591
EU153401.1	601971	.	G	C	697.77	.	AC=1;AF=0.500;AN=2;BaseQRankSum=1.332;ClippingRankSum=0.000;DP=28;ExcessHet=3.0103;FS=0.000;MLEAC=1;MLEAF=0.500;MQ=52.37;MQRankSum=-3.594;QD=24.92;ReadPosRankSum=-0.849;SOR=0.567	GT:AD:DP:GQ:PL	0/1:10,18:28:99:726,0,366
EU153401.1	601974	.	A	G	115.77	.	AC=1;AF=0.500;AN=2;BaseQRankSum=0.794;ClippingRankSum=0.000;DP=25;ExcessHet=3.0103;FS=2.114;MLEAC=1;MLEAF=0.500;MQ=51.37;MQRankSum=-2.804;QD=4.63;ReadPosRankSum=0.213;SOR=1.675	GT:AD:DP:GQ:PL	0/1:20,5:25:99:144,0,909
EU153401.1	601975	.	C	T	613.77	.	AC=1;AF=0.500;AN=2;BaseQRankSum=1.828;ClippingRankSum=0.000;DP=25;ExcessHet=3.0103;FS=0.000;MLEAC=1;MLEAF=0.500;MQ=51.37;MQRankSum=-4.079;QD=24.55;ReadPosRankSum=-0.239;SOR=0.714	GT:AD:DP:GQ:PL	0/1:10,15:25:99:642,0,372
EU153401.1	601976	.	A	G	346.77	.	AC=1;AF=0.500;AN=2;BaseQRankSum=1.524;ClippingRankSum=0.000;DP=25;ExcessHet=3.0103;FS=3.544;MLEAC=1;MLEAF=0.500;MQ=51.37;MQRankSum=-1.761;QD=13.87;ReadPosRankSum=-0.139;SOR=0.260	GT:AD:DP:GQ:PL	0/1:15,10:25:99:375,0,600
EU153401.1	601977	.	C	T	346.77	.	AC=1;AF=0.500;AN=2;BaseQRankSum=1.524;ClippingRankSum=0.000;DP=25;ExcessHet=3.0103;FS=3.544;MLEAC=1;MLEAF=0.500;MQ=51.37;MQRankSum=-1.761;QD=13.87;ReadPosRankSum=-0.305;SOR=0.260	GT:AD:DP:GQ:PL	0/1:15,10:25:99:375,0,600
EU153401.1	601997	.	T	A	95.77	.	AC=1;AF=0.500;AN=2;BaseQRankSum=1.014;ClippingRankSum=0.000;DP=29;ExcessHet=3.0103;FS=4.316;MLEAC=1;MLEAF=0.500;MQ=52.65;MQRankSum=-3.073;QD=3.30;ReadPosRankSum=0.844;SOR=1.721	GT:AD:DP:GQ:PL	0/1:24,5:29:99:124,0,992
EU153401.1	602012	.	G	A	419.77	.	AC=1;AF=0.500;AN=2;BaseQRankSum=-1.757;ClippingRankSum=0.000;DP=29;ExcessHet=3.0103;FS=1.485;MLEAC=1;MLEAF=0.500;MQ=53.68;MQRankSum=4.458;QD=14.47;ReadPosRankSum=-0.517;SOR=0.375	GT:AD:DP:GQ:PL	0/1:14,15:29:99:448,0,499
EU153401.1	602027	.	A	T	679.77	.	AC=1;AF=0.500;AN=2;BaseQRankSum=-0.337;ClippingRankSum=0.000;DP=27;ExcessHet=3.0103;FS=1.596;MLEAC=1;MLEAF=0.500;MQ=54.35;MQRankSum=2.601;QD=25.18;ReadPosRankSum=0.623;SOR=0.397	GT:AD:DP:GQ:PL	0/1:9,18:27:99:708,0,278
EU153401.1	602054	.	CTG	C	492.73	.	AC=1;AF=0.500;AN=2;BaseQRankSum=1.437;ClippingRankSum=0.000;DP=30;ExcessHet=3.0103;FS=1.455;MLEAC=1;MLEAF=0.500;MQ=52.88;MQRankSum=4.218;QD=16.42;ReadPosRankSum=1.148;SOR=0.830	GT:AD:DP:GQ:PL	0/1:16,14:30:99:530,0,630
EU153401.1	602055	.	T	A	601.77	.	AC=1;AF=0.500;AN=2;BaseQRankSum=-1.638;ClippingRankSum=0.000;DP=30;ExcessHet=3.0103;FS=1.455;MLEAC=1;MLEAF=0.500;MQ=52.88;MQRankSum=-4.172;QD=20.06;ReadPosRankSum=-0.936;SOR=0.774	GT:AD:DP:GQ:PL	0/1:14,16:30:99:630,0,530
EU153401.1	602057	.	C	A,CAT	1212.73	.	AC=1,1;AF=0.500,0.500;AN=2;DP=30;ExcessHet=3.0103;FS=0.000;MLEAC=1,1;MLEAF=0.500,0.500;MQ=52.88;QD=31.73;SOR=0.693	GT:AD:DP:GQ:PL	1/2:0,16,14:30:99:1250,579,530,672,0,630
EU153401.1	602058	.	T	C	642.77	.	AC=1;AF=0.500;AN=2;BaseQRankSum=-0.680;ClippingRankSum=0.000;DP=28;ExcessHet=3.0103;FS=0.000;MLEAC=1;MLEAF=0.500;MQ=53.02;MQRankSum=-3.967;QD=22.96;ReadPosRankSum=-0.879;SOR=0.709	GT:AD:DP:GQ:PL	0/1:13,15:28:99:671,0,527
EU153401.1	602068	.	C	A	394.77	.	AC=1;AF=0.500;AN=2;BaseQRankSum=-1.383;ClippingRankSum=0.000;DP=26;ExcessHet=3.0103;FS=0.000;MLEAC=1;MLEAF=0.500;MQ=53.46;MQRankSum=-3.023;QD=17.94;ReadPosRankSum=-0.921;SOR=0.693	GT:AD:DP:GQ:PL	0/1:11,11:22:99:423,0,513
EU153401.1	602069	.	G	T	883.77	.	AC=1;AF=0.500;AN=2;BaseQRankSum=-0.705;ClippingRankSum=0.000;DP=26;ExcessHet=3.0103;FS=2.038;MLEAC=1;MLEAF=0.500;MQ=53.46;MQRankSum=2.809;QD=33.99;ReadPosRankSum=1.565;SOR=1.329	GT:AD:DP:GQ:PL	0/1:4,22:26:99:912,0,102
EU153401.1	602075	.	A	G	76.77	.	AC=1;AF=0.500;AN=2;BaseQRankSum=0.709;ClippingRankSum=0.000;DP=25;ExcessHet=3.0103;FS=0.000;MLEAC=1;MLEAF=0.500;MQ=53.18;MQRankSum=-2.655;QD=3.07;ReadPosRankSum=-1.929;SOR=0.346	GT:AD:DP:GQ:PL	0/1:21,4:25:99:105,0,870
EU153401.1	602095	.	CGG	C	373.73	.	AC=1;AF=0.500;AN=2;BaseQRankSum=0.624;ClippingRankSum=0.000;DP=28;ExcessHet=3.0103;FS=0.000;MLEAC=1;MLEAF=0.500;MQ=53.99;MQRankSum=-1.308;QD=13.35;ReadPosRankSum=1.062;SOR=0.627	GT:AD:DP:GQ:PL	0/1:17,11:28:99:411,0,681
EU153401.1	602096	.	G	A	652.77	.	AC=1;AF=0.500;AN=2;BaseQRankSum=-0.362;ClippingRankSum=0.000;DP=28;ExcessHet=3.0103;FS=0.000;MLEAC=1;MLEAF=0.500;MQ=53.99;MQRankSum=1.359;QD=23.31;ReadPosRankSum=-1.460;SOR=0.765	GT:AD:DP:GQ:PL	0/1:11,17:28:99:681,0,411
EU153401.1	602099	.	A	AAG	373.73	.	AC=1;AF=0.500;AN=2;BaseQRankSum=0.364;ClippingRankSum=0.000;DP=28;ExcessHet=3.0103;FS=0.000;MLEAC=1;MLEAF=0.500;MQ=53.99;MQRankSum=-1.308;QD=13.35;SOR=0.627	GT:AD:DP:GQ:PL	0/1:17,11:28:99:411,0,681
EU153401.1	602102	.	A	G	1276.77	.	AC=2;AF=1.00;AN=2;DP=28;ExcessHet=3.0103;FS=0.000;MLEAC=2;MLEAF=1.00;MQ=53.99;QD=30.94;SOR=1.382	GT:AD:DP:GQ:PL	1/1:0,28:28:87:1305,87,0
EU153401.1	602118	.	C	G	1276.77	.	AC=2;AF=1.00;AN=2;DP=28;ExcessHet=3.0103;FS=0.000;MLEAC=2;MLEAF=1.00;MQ=52.46;QD=28.84;SOR=1.382	GT:AD:DP:GQ:PL	1/1:0,28:28:87:1305,87,0
EU153401.1	602121	.	C	G	286.77	.	AC=1;AF=0.500;AN=2;BaseQRankSum=2.025;ClippingRankSum=0.000;DP=29;ExcessHet=3.0103;FS=0.000;MLEAC=1;MLEAF=0.500;MQ=52.08;MQRankSum=-0.098;QD=9.89;ReadPosRankSum=2.358;SOR=0.903	GT:AD:DP:GQ:PL	0/1:20,9:29:99:315,0,855
EU153401.1	602143	.	T	G	1186.77	.	AC=2;AF=1.00;AN=2;DP=26;ExcessHet=3.0103;FS=0.000;MLEAC=2;MLEAF=1.00;MQ=49.72;QD=29.71;SOR=1.445	GT:AD:DP:GQ:PL	1/1:0,26:26:81:1215,81,0
EU153401.1	602144	.	T	G	745.77	.	AC=1;AF=0.500;AN=2;BaseQRankSum=-1.248;ClippingRankSum=0.000;DP=26;ExcessHet=3.0103;FS=0.000;MLEAC=1;MLEAF=0.500;MQ=49.72;MQRankSum=0.295;QD=28.68;ReadPosRankSum=-0.781;SOR=0.507	GT:AD:DP:GQ:PL	0/1:7,19:26:99:774,0,279
EU153401.1	602148	.	C	G	745.77	.	AC=1;AF=0.500;AN=2;BaseQRankSum=-1.248;ClippingRankSum=0.000;DP=26;ExcessHet=3.0103;FS=0.000;MLEAC=1;MLEAF=0.500;MQ=49.59;MQRankSum=0.235;QD=28.68;ReadPosRankSum=-0.376;SOR=0.507	GT:AD:DP:GQ:PL	0/1:7,19:26:99:774,0,237
EU153401.1	602181	.	A	C	1010.77	.	AC=2;AF=1.00;AN=2;DP=25;ExcessHet=3.0103;FS=0.000;MLEAC=2;MLEAF=1.00;MQ=47.67;QD=28.04;SOR=1.136	GT:AD:DP:GQ:PL	1/1:0,25:25:75:1039,75,0
EU153401.1	602286	.	T	C	43.77	.	AC=1;AF=0.500;AN=2;BaseQRankSum=-0.967;ClippingRankSum=0.000;DP=7;ExcessHet=3.0103;FS=0.000;MLEAC=1;MLEAF=0.500;MQ=42.70;MQRankSum=-1.282;QD=7.29;ReadPosRankSum=0.842;SOR=0.693	GT:AD:DP:GQ:PL	0/1:4,2:6:72:72,0,292
EU153401.1	602298	.	A	G	37.77	.	AC=1;AF=0.500;AN=2;BaseQRankSum=0.000;ClippingRankSum=0.000;DP=8;ExcessHet=3.0103;FS=0.000;MLEAC=1;MLEAF=0.500;MQ=39.87;MQRankSum=-1.180;QD=5.40;ReadPosRankSum=0.792;SOR=0.446	GT:AD:DP:GQ:PL	0/1:5,2:7:66:66,0,370
EU153401.1	602374	.	T	TTGTGACTGTGGGGAAGGCGTGGTTGTGTCCATGCGTGACTGGGGACAGTGTGGCTGAGTCTCTGTGTGACTGTGAGGACCATATGGTTGTGACCGTGGGGACAGTGTGATTGCGTCCATGTGTGACTATGGGGACAGTGTGGTGAGTCCGTG	73.73	.	AC=1;AF=0.500;AN=2;BaseQRankSum=0.000;ClippingRankSum=0.000;DP=9;ExcessHet=3.0103;FS=3.310;MLEAC=1;MLEAF=0.500;MQ=40.00;MQRankSum=0.000;QD=12.29;ReadPosRankSum=-1.834;SOR=2.303	GT:AD:DP:GQ:PL	0/1:4,2:6:99:111,0,163
EU153401.1	602523	.	G	T	116.18	.	AC=1;AF=0.500;AN=2;BaseQRankSum=0.842;ClippingRankSum=0.000;DP=5;ExcessHet=3.0103;FS=0.000;MLEAC=1;MLEAF=0.500;MQ=52.44;MQRankSum=-0.842;QD=23.24;ReadPosRankSum=0.524;SOR=0.693	GT:AD:DP:GQ:PL	0/1:1,4:5:10:144,0,10
EU153401.1	602564	.	T	C	62.74	.	AC=2;AF=1.00;AN=2;DP=2;ExcessHet=3.0103;FS=0.000;MLEAC=2;MLEAF=1.00;MQ=45.00;QD=31.37;SOR=0.693	GT:AD:DP:GQ:PL	1/1:0,2:2:6:90,6,0
EU153401.1	602610	.	G	A	62.74	.	AC=2;AF=1.00;AN=2;DP=2;ExcessHet=3.0103;FS=0.000;MLEAC=2;MLEAF=1.00;MQ=43.53;QD=31.37;SOR=2.303	GT:AD:DP:GQ:PL	1/1:0,2:2:6:90,6,0
EU153401.1	602664	.	A	C	18.59	.	AC=2;AF=1.00;AN=2;DP=1;ExcessHet=3.0103;FS=0.000;MLEAC=2;MLEAF=1.00;MQ=45.00;QD=18.59;SOR=1.609	GT:AD:DP:GQ:PL	1/1:0,1:1:3:45,3,0
EU153401.1	602895	.	T	C	151.03	.	AC=2;AF=1.00;AN=2;DP=4;ExcessHet=3.0103;FS=0.000;MLEAC=2;MLEAF=1.00;MQ=40.00;QD=31.25;SOR=3.258	GT:AD:DP:GQ:PL	1/1:0,4:4:12:179,12,0
EU153401.1	602930	.	G	C	42.77	.	AC=1;AF=0.500;AN=2;BaseQRankSum=0.000;ClippingRankSum=0.000;DP=6;ExcessHet=3.0103;FS=0.000;MLEAC=1;MLEAF=0.500;MQ=40.00;MQRankSum=0.000;QD=7.13;ReadPosRankSum=0.000;SOR=0.307	GT:AD:DP:GQ:PL	0/1:4,2:6:71:71,0,161
EU153401.1	603002	.	A	G	511.77	.	AC=2;AF=1.00;AN=2;DP=12;ExcessHet=3.0103;FS=0.000;MLEAC=2;MLEAF=1.00;MQ=46.92;QD=26.47;SOR=4.977	GT:AD:DP:GQ:PL	1/1:0,11:11:36:540,36,0
EU153401.1	603010	.	C	G	595.77	.	AC=2;AF=1.00;AN=2;DP=15;ExcessHet=3.0103;FS=0.000;MLEAC=2;MLEAF=1.00;MQ=49.81;QD=31.24;SOR=5.421	GT:AD:DP:GQ:PL	1/1:0,14:14:42:624,42,0
EU153401.1	603067	.	G	C	256.77	.	AC=1;AF=0.500;AN=2;BaseQRankSum=-0.660;ClippingRankSum=0.000;DP=12;ExcessHet=3.0103;FS=3.090;MLEAC=1;MLEAF=0.500;MQ=56.58;MQRankSum=0.605;QD=23.34;ReadPosRankSum=-0.099;SOR=0.132	GT:AD:DP:GQ:PL	0/1:3,8:11:99:285,0,101
EU153401.1	603174	.	G	A	12.99	.	AC=1;AF=0.500;AN=2;BaseQRankSum=0.000;ClippingRankSum=0.000;DP=16;ExcessHet=3.0103;FS=13.010;MLEAC=1;MLEAF=0.500;MQ=59.17;MQRankSum=-2.457;QD=0.81;ReadPosRankSum=-0.849;SOR=2.203	GT:AD:DP:GQ:PL	0/1:14,2:16:41:41,0,580
EU153401.1	603194	.	C	G	179.77	.	AC=1;AF=0.500;AN=2;BaseQRankSum=1.029;ClippingRankSum=0.000;DP=20;ExcessHet=3.0103;FS=0.000;MLEAC=1;MLEAF=0.500;MQ=56.94;MQRankSum=1.476;QD=8.99;ReadPosRankSum=1.882;SOR=0.693	GT:AD:DP:GQ:PL	0/1:14,6:20:99:208,0,530
EU153401.1	603218	.	G	C	218.77	.	AC=1;AF=0.500;AN=2;BaseQRankSum=1.061;ClippingRankSum=0.000;DP=23;ExcessHet=3.0103;FS=11.290;MLEAC=1;MLEAF=0.500;MQ=54.87;MQRankSum=1.934;QD=9.94;ReadPosRankSum=2.333;SOR=2.545	GT:AD:DP:GQ:PL	0/1:15,7:22:99:247,0,547
EU153401.1	603285	.	T	G	136.77	.	AC=1;AF=0.500;AN=2;BaseQRankSum=-0.313;ClippingRankSum=0.000;DP=21;ExcessHet=3.0103;FS=0.000;MLEAC=1;MLEAF=0.500;MQ=50.60;MQRankSum=-2.381;QD=6.84;ReadPosRankSum=0.524;SOR=0.877	GT:AD:DP:GQ:PL	0/1:15,5:20:99:165,0,598
EU153401.1	603294	.	G	A	142.77	.	AC=1;AF=0.500;AN=2;BaseQRankSum=0.286;ClippingRankSum=0.000;DP=19;ExcessHet=3.0103;FS=0.000;MLEAC=1;MLEAF=0.500;MQ=48.43;MQRankSum=-1.834;QD=7.93;ReadPosRankSum=1.677;SOR=0.859	GT:AD:DP:GQ:PL	0/1:13,5:18:99:171,0,531
EU153401.1	603297	.	G	A	142.77	.	AC=1;AF=0.500;AN=2;BaseQRankSum=-0.301;ClippingRankSum=0.000;DP=19;ExcessHet=3.0103;FS=0.000;MLEAC=1;MLEAF=0.500;MQ=47.78;MQRankSum=-1.732;QD=7.93;ReadPosRankSum=1.874;SOR=0.859	GT:AD:DP:GQ:PL	0/1:13,5:18:99:171,0,531
EU153401.1	603314	.	G	A	148.77	.	AC=1;AF=0.500;AN=2;BaseQRankSum=-0.067;ClippingRankSum=0.000;DP=17;ExcessHet=3.0103;FS=0.000;MLEAC=1;MLEAF=0.500;MQ=46.13;MQRankSum=-1.386;QD=9.30;ReadPosRankSum=2.441;SOR=0.921	GT:AD:DP:GQ:PL	0/1:11,5:16:99:177,0,447
EU153401.1	603355	.	G	A	63.77	.	AC=1;AF=0.500;AN=2;BaseQRankSum=-1.691;ClippingRankSum=0.000;DP=12;ExcessHet=3.0103;FS=0.000;MLEAC=1;MLEAF=0.500;MQ=48.65;MQRankSum=1.074;QD=5.31;ReadPosRankSum=-0.464;SOR=0.368	GT:AD:DP:GQ:PL	0/1:8,4:12:92:92,0,303
EU153401.1	603366	.	T	C	25.78	.	AC=1;AF=0.500;AN=2;BaseQRankSum=0.990;ClippingRankSum=0.000;DP=12;ExcessHet=3.0103;FS=3.282;MLEAC=1;MLEAF=0.500;MQ=48.65;MQRankSum=-1.010;QD=2.15;ReadPosRankSum=0.987;SOR=2.303	GT:AD:DP:GQ:PL	0/1:10,2:12:54:54,0,414
EU153401.1	603371	.	T	C	31.77	.	AC=1;AF=0.500;AN=2;BaseQRankSum=0.493;ClippingRankSum=0.000;DP=15;ExcessHet=3.0103;FS=3.522;MLEAC=1;MLEAF=0.500;MQ=45.99;MQRankSum=-0.765;QD=3.18;ReadPosRankSum=0.728;SOR=2.245	GT:AD:DP:GQ:PL	0/1:8,2:10:60:60,0,330
EU153401.1	603372	.	G	T	31.77	.	AC=1;AF=0.500;AN=2;BaseQRankSum=0.493;ClippingRankSum=0.000;DP=15;ExcessHet=3.0103;FS=3.522;MLEAC=1;MLEAF=0.500;MQ=45.99;MQRankSum=-0.765;QD=3.18;ReadPosRankSum=0.728;SOR=2.245	GT:AD:DP:GQ:PL	0/1:8,2:10:60:60,0,330
EU153401.1	603395	.	T	C	31.77	.	AC=1;AF=0.500;AN=2;BaseQRankSum=0.253;ClippingRankSum=0.000;DP=15;ExcessHet=3.0103;FS=3.522;MLEAC=1;MLEAF=0.500;MQ=45.99;MQRankSum=-0.765;QD=3.18;ReadPosRankSum=0.493;SOR=2.245	GT:AD:DP:GQ:PL	0/1:8,2:10:60:60,0,330
EU153401.1	603415	.	C	T	132.77	.	AC=1;AF=0.500;AN=2;BaseQRankSum=-0.489;ClippingRankSum=0.000;DP=13;ExcessHet=3.0103;FS=7.068;MLEAC=1;MLEAF=0.500;MQ=47.29;MQRankSum=-0.732;QD=16.60;ReadPosRankSum=-1.611;SOR=0.610	GT:AD:DP:GQ:PL	0/1:3,5:8:99:161,0,110
EU153401.1	603478	.	A	AT	147.87	.	AC=2;AF=1.00;AN=2;DP=9;ExcessHet=3.0103;FS=0.000;MLEAC=2;MLEAF=1.00;MQ=55.60;QD=29.57;SOR=1.981	GT:AD:DP:GQ:PL	1/1:0,5:5:15:185,15,0
EU153401.1	603500	.	TA	T	141.73	.	AC=1;AF=0.500;AN=2;BaseQRankSum=0.000;ClippingRankSum=0.000;DP=6;ExcessHet=3.0103;FS=0.000;MLEAC=1;MLEAF=0.500;MQ=53.15;MQRankSum=1.111;QD=23.62;ReadPosRankSum=1.834;SOR=0.693	GT:AD:DP:GQ:PL	0/1:2,4:6:60:179,0,60
EU153401.1	603546	.	T	C	33.77	.	AC=1;AF=0.500;AN=2;BaseQRankSum=0.549;ClippingRankSum=0.000;DP=9;ExcessHet=3.0103;FS=3.522;MLEAC=1;MLEAF=0.500;MQ=55.52;MQRankSum=1.085;QD=3.75;ReadPosRankSum=-1.085;SOR=2.266	GT:AD:DP:GQ:PL	0/1:7,2:9:62:62,0,288
EU153401.1	603552	.	G	A	217.77	.	AC=1;AF=0.500;AN=2;BaseQRankSum=-0.549;ClippingRankSum=0.000;DP=9;ExcessHet=3.0103;FS=3.522;MLEAC=1;MLEAF=0.500;MQ=55.52;MQRankSum=-1.085;QD=24.20;ReadPosRankSum=0.812;SOR=0.515	GT:AD:DP:GQ:PL	0/1:2,7:9:63:246,0,63
EU153401.1	603708	.	G	GA	145.73	.	AC=1;AF=0.500;AN=2;BaseQRankSum=0.000;ClippingRankSum=0.000;DP=14;ExcessHet=3.0103;FS=0.000;MLEAC=1;MLEAF=0.500;MQ=60.00;MQRankSum=0.000;QD=10.41;ReadPosRankSum=0.322;SOR=0.804	GT:AD:DP:GQ:PL	0/1:9,5:14:99:183,0,3375
EU153401.1	603718	.	C	CA	142.73	.	AC=1;AF=0.500;AN=2;BaseQRankSum=0.464;ClippingRankSum=0.000;DP=14;ExcessHet=3.0103;FS=0.000;MLEAC=1;MLEAF=0.500;MQ=60.00;MQRankSum=0.000;QD=10.20;ReadPosRankSum=0.186;SOR=0.804	GT:AD:DP:GQ:PL	0/1:9,5:14:99:180,0,3870
EU153401.1	603729	.	G	C	154.77	.	AC=1;AF=0.500;AN=2;BaseQRankSum=0.849;ClippingRankSum=0.000;DP=14;ExcessHet=3.0103;FS=0.000;MLEAC=1;MLEAF=0.500;MQ=60.00;MQRankSum=0.000;QD=11.05;ReadPosRankSum=0.129;SOR=0.804	GT:AD:DP:GQ:PL	0/1:9,5:14:99:183,0,3838
EU153401.1	603735	.	G	C	154.77	.	AC=1;AF=0.500;AN=2;BaseQRankSum=0.849;ClippingRankSum=0.000;DP=14;ExcessHet=3.0103;FS=0.000;MLEAC=1;MLEAF=0.500;MQ=60.00;MQRankSum=0.000;QD=11.05;ReadPosRankSum=-0.198;SOR=0.804	GT:AD:DP:GQ:PL	0/1:9,5:14:99:183,0,3838
EU153401.1	603745	.	T	A	139.77	.	AC=1;AF=0.500;AN=2;BaseQRankSum=2.216;ClippingRankSum=0.000;DP=19;ExcessHet=3.0103;FS=0.000;MLEAC=1;MLEAF=0.500;MQ=60.00;MQRankSum=0.000;QD=7.36;ReadPosRankSum=1.486;SOR=1.022	GT:AD:DP:GQ:PL	0/1:14,5:19:99:168,0,6809
EU153401.1	603746	.	A	AT	130.73	.	AC=1;AF=0.500;AN=2;BaseQRankSum=1.970;ClippingRankSum=0.000;DP=17;ExcessHet=3.0103;FS=2.077;MLEAC=1;MLEAF=0.500;MQ=60.00;MQRankSum=0.000;QD=7.69;ReadPosRankSum=0.898;SOR=0.850	GT:AD:DP:GQ:PL	0/1:12,5:17:99:168,0,6809
EU153401.1	603748	.	C	T	145.77	.	AC=1;AF=0.500;AN=2;BaseQRankSum=1.970;ClippingRankSum=0.000;DP=17;ExcessHet=3.0103;FS=2.077;MLEAC=1;MLEAF=0.500;MQ=60.00;MQRankSum=0.000;QD=8.57;ReadPosRankSum=0.686;SOR=0.850	GT:AD:DP:GQ:PL	0/1:12,5:17:99:174,0,6435
EU153401.1	603750	.	A	G	145.77	.	AC=1;AF=0.500;AN=2;BaseQRankSum=1.583;ClippingRankSum=0.000;DP=16;ExcessHet=3.0103;FS=2.246;MLEAC=1;MLEAF=0.500;MQ=60.00;MQRankSum=0.000;QD=9.11;ReadPosRankSum=0.284;SOR=0.774	GT:AD:DP:GQ:PL	0/1:11,5:16:99:174,0,6435
EU153401.1	603756	.	A	G	106.77	.	AC=1;AF=0.500;AN=2;BaseQRankSum=1.446;ClippingRankSum=0.000;DP=15;ExcessHet=3.0103;FS=5.497;MLEAC=1;MLEAF=0.500;MQ=60.00;MQRankSum=0.000;QD=7.12;ReadPosRankSum=0.980;SOR=1.479	GT:AD:DP:GQ:PL	0/1:11,4:15:99:135,0,6233
EU153401.1	603765	.	T	C	145.77	.	AC=1;AF=0.500;AN=2;BaseQRankSum=1.504;ClippingRankSum=0.000;DP=17;ExcessHet=3.0103;FS=5.315;MLEAC=1;MLEAF=0.500;MQ=59.27;MQRankSum=-1.420;QD=8.57;ReadPosRankSum=-0.106;SOR=1.919	GT:AD:DP:GQ:PL	0/1:12,5:17:99:174,0,6661
EU153401.1	603767	.	G	A	145.77	.	AC=1;AF=0.500;AN=2;BaseQRankSum=1.504;ClippingRankSum=0.000;DP=17;ExcessHet=3.0103;FS=5.315;MLEAC=1;MLEAF=0.500;MQ=59.27;MQRankSum=-1.420;QD=8.57;ReadPosRankSum=-0.317;SOR=1.919	GT:AD:DP:GQ:PL	0/1:12,5:17:99:174,0,6661
EU153401.1	603781	.	T	G	91.77	.	AC=1;AF=0.500;AN=2;BaseQRankSum=1.313;ClippingRankSum=0.000;DP=20;ExcessHet=3.0103;FS=2.282;MLEAC=1;MLEAF=0.500;MQ=59.38;MQRankSum=-1.875;QD=4.59;ReadPosRankSum=0.898;SOR=1.609	GT:AD:DP:GQ:PL	0/1:16,4:20:99:120,0,8157
EU153401.1	603784	.	C	T	133.77	.	AC=1;AF=0.500;AN=2;BaseQRankSum=1.158;ClippingRankSum=0.000;DP=20;ExcessHet=3.0103;FS=2.282;MLEAC=1;MLEAF=0.500;MQ=59.38;MQRankSum=-1.875;QD=6.69;ReadPosRankSum=0.284;SOR=1.609	GT:AD:DP:GQ:PL	0/1:16,4:20:99:162,0,8154
EU153401.1	603786	.	C	A	133.77	.	AC=1;AF=0.500;AN=2;BaseQRankSum=1.273;ClippingRankSum=0.000;DP=21;ExcessHet=3.0103;FS=4.706;MLEAC=1;MLEAF=0.500;MQ=58.93;MQRankSum=-2.511;QD=6.37;ReadPosRankSum=-0.579;SOR=1.981	GT:AD:DP:GQ:PL	0/1:16,5:21:99:162,0,8154
EU153401.1	603793	.	T	A	88.77	.	AC=1;AF=0.500;AN=2;BaseQRankSum=1.202;ClippingRankSum=0.000;DP=19;ExcessHet=3.0103;FS=5.927;MLEAC=1;MLEAF=0.500;MQ=58.81;MQRankSum=-2.720;QD=4.67;ReadPosRankSum=-0.250;SOR=2.584	GT:AD:DP:GQ:PL	0/1:15,4:19:99:117,0,8413
EU153401.1	603801	.	T	TC	88.73	.	AC=1;AF=0.500;AN=2;BaseQRankSum=1.252;ClippingRankSum=0.000;DP=18;ExcessHet=3.0103;FS=5.563;MLEAC=1;MLEAF=0.500;MQ=58.74;MQRankSum=-2.625;QD=4.93;ReadPosRankSum=-0.812;SOR=2.303	GT:AD:DP:GQ:PL	0/1:14,4:18:99:126,0,6671
EU153401.1	603807	.	A	T	139.77	.	AC=1;AF=0.500;AN=2;BaseQRankSum=1.252;ClippingRankSum=0.000;DP=18;ExcessHet=3.0103;FS=5.563;MLEAC=1;MLEAF=0.500;MQ=58.74;MQRankSum=-2.625;QD=7.76;ReadPosRankSum=-1.462;SOR=2.303	GT:AD:DP:GQ:PL	0/1:14,4:18:99:168,0,6668
EU153401.1	603808	.	G	A	139.77	.	AC=1;AF=0.500;AN=2;BaseQRankSum=1.375;ClippingRankSum=0.000;DP=19;ExcessHet=3.0103;FS=0.000;MLEAC=1;MLEAF=0.500;MQ=58.23;MQRankSum=-2.988;QD=7.36;ReadPosRankSum=-1.882;SOR=1.179	GT:AD:DP:GQ:PL	0/1:14,5:19:99:168,0,6668
EU153401.1	603826	.	G	A	184.77	.	AC=1;AF=0.500;AN=2;BaseQRankSum=1.071;ClippingRankSum=0.000;DP=19;ExcessHet=3.0103;FS=2.185;MLEAC=1;MLEAF=0.500;MQ=57.64;MQRankSum=-3.138;QD=9.72;ReadPosRankSum=-3.397;SOR=1.609	GT:AD:DP:GQ:PL	0/1:13,6:19:99:213,0,6139
EU153401.1	603937	.	C	T	280.77	.	AC=1;AF=0.500;AN=2;BaseQRankSum=-0.722;ClippingRankSum=0.000;DP=19;ExcessHet=3.0103;FS=1.957;MLEAC=1;MLEAF=0.500;MQ=57.04;MQRankSum=-1.265;QD=16.52;ReadPosRankSum=0.629;SOR=0.283	GT:AD:DP:GQ:PL	0/1:9,8:17:99:309,0,1048
EU153401.1	603946	.	T	C	271.77	.	AC=1;AF=0.500;AN=2;BaseQRankSum=0.000;ClippingRankSum=0.000;DP=20;ExcessHet=3.0103;FS=0.000;MLEAC=1;MLEAF=0.500;MQ=57.19;MQRankSum=-1.548;QD=15.10;ReadPosRankSum=0.061;SOR=0.412	GT:AD:DP:GQ:PL	0/1:10,8:18:99:300,0,1242
EU153401.1	603961	.	A	G	268.77	.	AC=1;AF=0.500;AN=2;BaseQRankSum=1.142;ClippingRankSum=0.000;DP=22;ExcessHet=3.0103;FS=0.000;MLEAC=1;MLEAF=0.500;MQ=57.96;MQRankSum=-1.258;QD=13.44;ReadPosRankSum=0.880;SOR=0.787	GT:AD:DP:GQ:PL	0/1:13,7:20:99:297,0,1284
EU153401.1	604093	.	A	G	332.77	.	AC=1;AF=0.500;AN=2;BaseQRankSum=-0.199;ClippingRankSum=0.000;DP=30;ExcessHet=3.0103;FS=1.497;MLEAC=1;MLEAF=0.500;MQ=60.00;MQRankSum=0.000;QD=11.09;ReadPosRankSum=-0.237;SOR=1.136	GT:AD:DP:GQ:PL	0/1:19,11:30:99:361,0,764
EU153401.1	604113	.	C	T	762.77	.	AC=1;AF=0.500;AN=2;BaseQRankSum=-0.363;ClippingRankSum=0.000;DP=31;ExcessHet=3.0103;FS=5.525;MLEAC=1;MLEAF=0.500;MQ=60.00;MQRankSum=0.000;QD=24.61;ReadPosRankSum=-1.120;SOR=0.365	GT:AD:DP:GQ:PL	0/1:10,21:31:99:791,0,340
EU153401.1	604137	.	T	G	149.77	.	AC=1;AF=0.500;AN=2;BaseQRankSum=1.379;ClippingRankSum=0.000;DP=30;ExcessHet=3.0103;FS=0.000;MLEAC=1;MLEAF=0.500;MQ=60.00;MQRankSum=0.000;QD=4.99;ReadPosRankSum=-1.432;SOR=0.430	GT:AD:DP:GQ:PL	0/1:24,6:30:99:178,0,989
EU153401.1	604156	.	C	CA	64.73	.	AC=1;AF=0.500;AN=2;BaseQRankSum=1.569;ClippingRankSum=0.000;DP=26;ExcessHet=3.0103;FS=0.000;MLEAC=1;MLEAF=0.500;MQ=60.00;MQRankSum=0.000;QD=2.49;ReadPosRankSum=0.114;SOR=0.412	GT:AD:DP:GQ:PL	0/1:22,4:26:99:102,0,907
EU153401.1	604177	.	C	A	232.77	.	AC=1;AF=0.500;AN=2;BaseQRankSum=-1.305;ClippingRankSum=0.000;DP=24;ExcessHet=3.0103;FS=1.569;MLEAC=1;MLEAF=0.500;MQ=60.00;MQRankSum=0.000;QD=9.70;ReadPosRankSum=-1.044;SOR=1.085	GT:AD:DP:GQ:PL	0/1:14,10:24:99:261,0,481
EU153401.1	604252	.	G	A	444.77	.	AC=1;AF=0.500;AN=2;BaseQRankSum=-1.329;ClippingRankSum=0.000;DP=25;ExcessHet=3.0103;FS=0.000;MLEAC=1;MLEAF=0.500;MQ=60.00;MQRankSum=0.000;QD=17.79;ReadPosRankSum=-0.495;SOR=0.818	GT:AD:DP:GQ:PL	0/1:12,13:25:99:473,0,462
EU153401.1	604275	.	T	C	211.77	.	AC=1;AF=0.500;AN=2;BaseQRankSum=-1.452;ClippingRankSum=0.000;DP=26;ExcessHet=3.0103;FS=1.657;MLEAC=1;MLEAF=0.500;MQ=60.00;MQRankSum=0.000;QD=8.14;ReadPosRankSum=-1.189;SOR=0.368	GT:AD:DP:GQ:PL	0/1:18,8:26:99:240,0,714
EU153401.1	604364	.	A	G	593.77	.	AC=1;AF=0.500;AN=2;BaseQRankSum=-0.483;ClippingRankSum=0.000;DP=29;ExcessHet=3.0103;FS=1.485;MLEAC=1;MLEAF=0.500;MQ=60.00;MQRankSum=0.000;QD=20.47;ReadPosRankSum=0.090;SOR=0.801	GT:AD:DP:GQ:PL	0/1:11,18:29:99:622,0,365
EU153401.1	604435	.	A	G	196.77	.	AC=1;AF=0.500;AN=2;BaseQRankSum=-0.791;ClippingRankSum=0.000;DP=22;ExcessHet=3.0103;FS=0.000;MLEAC=1;MLEAF=0.500;MQ=60.00;MQRankSum=0.000;QD=8.94;ReadPosRankSum=-1.357;SOR=0.856	GT:AD:DP:GQ:PL	0/1:15,7:22:99:225,0,902
EU153401.1	604443	.	G	A	136.77	.	AC=1;AF=0.500;AN=2;BaseQRankSum=1.321;ClippingRankSum=0.000;DP=20;ExcessHet=3.0103;FS=0.000;MLEAC=1;MLEAF=0.500;MQ=60.00;MQRankSum=0.000;QD=6.84;ReadPosRankSum=1.076;SOR=0.627	GT:AD:DP:GQ:PL	0/1:15,5:20:99:165,0,866
EU153401.1	604473	.	TTTAA	T	157.73	.	AC=1;AF=0.500;AN=2;BaseQRankSum=0.265;ClippingRankSum=0.000;DP=27;ExcessHet=3.0103;FS=1.799;MLEAC=1;MLEAF=0.500;MQ=58.75;MQRankSum=0.000;QD=6.31;ReadPosRankSum=-0.658;SOR=1.193	GT:AD:DP:GQ:PL	0/1:19,6:25:99:195,0,780
EU153401.1	604515	.	TC	T	247.73	.	AC=1;AF=0.500;AN=2;BaseQRankSum=0.000;ClippingRankSum=0.000;DP=26;ExcessHet=3.0103;FS=1.680;MLEAC=1;MLEAF=0.500;MQ=58.70;MQRankSum=0.000;QD=10.32;ReadPosRankSum=0.031;SOR=1.179	GT:AD:DP:GQ:PL	0/1:16,8:24:99:285,0,690
EU153401.1	604517	.	C	A	256.77	.	AC=1;AF=0.500;AN=2;BaseQRankSum=0.795;ClippingRankSum=0.000;DP=26;ExcessHet=3.0103;FS=1.680;MLEAC=1;MLEAF=0.500;MQ=58.70;MQRankSum=0.000;QD=10.70;ReadPosRankSum=-0.031;SOR=1.179	GT:AD:DP:GQ:PL	0/1:16,8:24:99:285,0,690
EU153401.1	604524	.	G	T	256.77	.	AC=1;AF=0.500;AN=2;BaseQRankSum=0.795;ClippingRankSum=0.000;DP=26;ExcessHet=3.0103;FS=0.000;MLEAC=1;MLEAF=0.500;MQ=58.70;MQRankSum=0.000;QD=10.70;ReadPosRankSum=0.092;SOR=0.892	GT:AD:DP:GQ:PL	0/1:16,8:24:99:285,0,690
EU153401.1	604531	.	A	G	259.77	.	AC=1;AF=0.500;AN=2;BaseQRankSum=0.822;ClippingRankSum=0.000;DP=25;ExcessHet=3.0103;FS=0.000;MLEAC=1;MLEAF=0.500;MQ=58.65;MQRankSum=0.000;QD=11.29;ReadPosRankSum=-0.129;SOR=1.022	GT:AD:DP:GQ:PL	0/1:15,8:23:99:288,0,648
EU153401.1	604584	.	CAA	C	292.73	.	AC=1;AF=0.500;AN=2;BaseQRankSum=-0.579;ClippingRankSum=0.000;DP=26;ExcessHet=3.0103;FS=1.697;MLEAC=1;MLEAF=0.500;MQ=59.25;MQRankSum=1.143;QD=11.71;ReadPosRankSum=0.312;SOR=1.402	GT:AD:DP:GQ:PL	0/1:16,9:25:99:330,0,645
EU153401.1	604673	.	T	C	379.77	.	AC=2;AF=1.00;AN=2;DP=10;ExcessHet=3.0103;FS=0.000;MLEAC=2;MLEAF=1.00;MQ=52.61;QD=28.04;SOR=2.303	GT:AD:DP:GQ:PL	1/1:0,10:10:30:408,30,0
EU153401.1	604704	.	T	G	285.80	.	AC=2;AF=1.00;AN=2;DP=7;ExcessHet=3.0103;FS=0.000;MLEAC=2;MLEAF=1.00;MQ=46.10;QD=28.18;SOR=2.584	GT:AD:DP:GQ:PL	1/1:0,7:7:21:314,21,0
EU153401.1	604714	.	G	A	34.77	.	AC=1;AF=0.500;AN=2;BaseQRankSum=0.000;ClippingRankSum=0.000;DP=6;ExcessHet=3.0103;FS=0.000;MLEAC=1;MLEAF=0.500;MQ=46.59;MQRankSum=1.834;QD=5.79;ReadPosRankSum=-1.834;SOR=0.307	GT:AD:DP:GQ:PL	0/1:4,2:6:63:63,0,161
EU153401.1	604867	.	C	T	41.77	.	AC=1;AF=0.500;AN=2;BaseQRankSum=0.000;ClippingRankSum=0.000;DP=10;ExcessHet=3.0103;FS=5.229;MLEAC=1;MLEAF=0.500;MQ=32.06;MQRankSum=-1.073;QD=4.18;ReadPosRankSum=1.054;SOR=0.035	GT:AD:DP:GQ:PL	0/1:7,3:10:70:70,0,229
EU153401.1	604996	.	G	A	365.77	.	AC=1;AF=0.500;AN=2;BaseQRankSum=-1.901;ClippingRankSum=0.000;DP=21;ExcessHet=3.0103;FS=3.981;MLEAC=1;MLEAF=0.500;MQ=41.44;MQRankSum=0.562;QD=17.42;ReadPosRankSum=-0.872;SOR=0.215	GT:AD:DP:GQ:PL	0/1:8,13:21:99:394,0,261
EU153401.1	605039	.	A	C	179.77	.	AC=1;AF=0.500;AN=2;BaseQRankSum=0.000;ClippingRankSum=0.000;DP=20;ExcessHet=3.0103;FS=19.651;MLEAC=1;MLEAF=0.500;MQ=46.55;MQRankSum=0.466;QD=8.99;ReadPosRankSum=0.145;SOR=3.896	GT:AD:DP:GQ:PL	0/1:14,6:20:99:208,0,479
EU153401.1	605215	.	T	G	533.77	.	AC=1;AF=0.500;AN=2;BaseQRankSum=0.655;ClippingRankSum=0.000;DP=31;ExcessHet=3.0103;FS=8.080;MLEAC=1;MLEAF=0.500;MQ=60.00;MQRankSum=0.000;QD=17.22;ReadPosRankSum=1.452;SOR=1.326	GT:AD:DP:GQ:PL	0/1:16,15:31:99:562,0,581
EU153401.1	605259	.	C	T	388.77	.	AC=1;AF=0.500;AN=2;BaseQRankSum=-0.487;ClippingRankSum=0.000;DP=26;ExcessHet=3.0103;FS=3.707;MLEAC=1;MLEAF=0.500;MQ=60.00;MQRankSum=0.000;QD=14.95;ReadPosRankSum=-1.220;SOR=0.506	GT:AD:DP:GQ:PL	0/1:15,11:26:99:417,0,586
EU153401.1	605260	.	G	A	455.77	.	AC=1;AF=0.500;AN=2;BaseQRankSum=0.288;ClippingRankSum=0.000;DP=26;ExcessHet=3.0103;FS=3.707;MLEAC=1;MLEAF=0.500;MQ=60.00;MQRankSum=0.000;QD=17.53;ReadPosRankSum=1.298;SOR=1.410	GT:AD:DP:GQ:PL	0/1:11,15:26:99:484,0,418
EU153401.1	605275	.	TG	T	349.73	.	AC=1;AF=0.500;AN=2;BaseQRankSum=-0.522;ClippingRankSum=0.000;DP=27;ExcessHet=3.0103;FS=1.510;MLEAC=1;MLEAF=0.500;MQ=60.00;MQRankSum=0.000;QD=12.95;ReadPosRankSum=-0.132;SOR=0.425	GT:AD:DP:GQ:PL	0/1:17,10:27:99:387,0,692
EU153401.1	605280	.	A	T	358.77	.	AC=1;AF=0.500;AN=2;BaseQRankSum=-0.805;ClippingRankSum=0.000;DP=28;ExcessHet=3.0103;FS=0.000;MLEAC=1;MLEAF=0.500;MQ=60.00;MQRankSum=0.000;QD=12.81;ReadPosRankSum=-0.353;SOR=0.775	GT:AD:DP:GQ:PL	0/1:17,11:28:99:387,0,692
EU153401.1	605386	.	G	C	602.77	.	AC=1;AF=0.500;AN=2;BaseQRankSum=0.000;ClippingRankSum=0.000;DP=26;ExcessHet=3.0103;FS=1.617;MLEAC=1;MLEAF=0.500;MQ=60.00;MQRankSum=0.000;QD=23.18;ReadPosRankSum=-0.818;SOR=1.244	GT:AD:DP:GQ:PL	0/1:10,16:26:99:631,0,369
EU153401.1	605428	.	G	A	530.77	.	AC=1;AF=0.500;AN=2;BaseQRankSum=0.600;ClippingRankSum=0.000;DP=25;ExcessHet=3.0103;FS=3.741;MLEAC=1;MLEAF=0.500;MQ=59.50;MQRankSum=0.000;QD=22.12;ReadPosRankSum=1.022;SOR=0.465	GT:AD:DP:GQ:PL	0/1:9,15:24:99:559,0,290
EU153401.1	605482	.	A	C	414.77	.	AC=1;AF=0.500;AN=2;BaseQRankSum=0.371;ClippingRankSum=0.000;DP=22;ExcessHet=3.0103;FS=4.415;MLEAC=1;MLEAF=0.500;MQ=58.87;MQRankSum=0.000;QD=20.74;ReadPosRankSum=1.179;SOR=1.304	GT:AD:DP:GQ:PL	0/1:8,12:20:99:443,0,260
EU153401.1	605989	.	C	T	55.74	.	AC=2;AF=1.00;AN=2;DP=2;ExcessHet=3.0103;FS=0.000;MLEAC=2;MLEAF=1.00;MQ=40.00;QD=27.87;SOR=2.303	GT:AD:DP:GQ:PL	1/1:0,2:2:6:83,6,0
EU153401.1	606010	.	AGG	A	98.25	.	AC=2;AF=1.00;AN=2;DP=3;ExcessHet=3.0103;FS=0.000;MLEAC=2;MLEAF=1.00;MQ=40.00;QD=32.75;SOR=2.833	GT:AD:DP:GQ:PL	1/1:0,3:3:9:135,9,0
EU153401.1	606014	.	T	A	107.28	.	AC=2;AF=1.00;AN=2;DP=3;ExcessHet=3.0103;FS=0.000;MLEAC=2;MLEAF=1.00;MQ=40.00;QD=35.45;SOR=2.833	GT:AD:DP:GQ:PL	1/1:0,3:3:9:135,9,0
EU153401.1	606026	.	C	T	107.28	.	AC=2;AF=1.00;AN=2;DP=3;ExcessHet=3.0103;FS=0.000;MLEAC=2;MLEAF=1.00;MQ=40.00;QD=28.15;SOR=2.833	GT:AD:DP:GQ:PL	1/1:0,3:3:9:135,9,0
EU153401.1	606029	.	A	C	107.28	.	AC=2;AF=1.00;AN=2;DP=3;ExcessHet=3.0103;FS=0.000;MLEAC=2;MLEAF=1.00;MQ=40.00;QD=29.14;SOR=2.833	GT:AD:DP:GQ:PL	1/1:0,3:3:9:135,9,0
EU153401.1	606031	.	G	T	107.28	.	AC=2;AF=1.00;AN=2;DP=3;ExcessHet=3.0103;FS=0.000;MLEAC=2;MLEAF=1.00;MQ=40.00;QD=33.42;SOR=2.833	GT:AD:DP:GQ:PL	1/1:0,3:3:9:135,9,0
EU153401.1	606033	.	G	A	107.28	.	AC=2;AF=1.00;AN=2;DP=3;ExcessHet=3.0103;FS=0.000;MLEAC=2;MLEAF=1.00;MQ=40.00;QD=28.10;SOR=2.833	GT:AD:DP:GQ:PL	1/1:0,3:3:9:135,9,0
EU153401.1	606034	.	A	C	107.28	.	AC=2;AF=1.00;AN=2;DP=3;ExcessHet=3.0103;FS=0.000;MLEAC=2;MLEAF=1.00;MQ=40.00;QD=27.55;SOR=2.833	GT:AD:DP:GQ:PL	1/1:0,3:3:9:135,9,0
EU153401.1	606188	.	C	T	421.22	.	AC=2;AF=1.00;AN=2;BaseQRankSum=0.000;ClippingRankSum=0.000;DP=12;ExcessHet=3.0103;FS=0.000;MLEAC=2;MLEAF=1.00;MQ=47.70;MQRankSum=1.637;QD=32.91;ReadPosRankSum=-0.223;SOR=0.818	GT:AD:DP:GQ:PL	1/1:1,11:12:4:448,4,0
EU153401.1	606212	.	T	C	53.77	.	AC=1;AF=0.500;AN=2;BaseQRankSum=0.000;ClippingRankSum=0.000;DP=13;ExcessHet=3.0103;FS=2.774;MLEAC=1;MLEAF=0.500;MQ=46.89;MQRankSum=-1.985;QD=4.14;ReadPosRankSum=0.097;SOR=1.609	GT:AD:DP:GQ:PL	0/1:10,3:13:82:82,0,411
EU153401.1	606215	.	G	A	379.77	.	AC=1;AF=0.500;AN=2;BaseQRankSum=0.000;ClippingRankSum=0.000;DP=14;ExcessHet=3.0103;FS=2.963;MLEAC=1;MLEAF=0.500;MQ=46.97;MQRankSum=1.798;QD=27.13;ReadPosRankSum=0.784;SOR=0.148	GT:AD:DP:GQ:PL	0/1:4,10:14:99:408,0,138
EU153401.1	606224	.	G	A	436.77	.	AC=1;AF=0.500;AN=2;BaseQRankSum=-0.989;ClippingRankSum=0.000;DP=17;ExcessHet=3.0103;FS=9.901;MLEAC=1;MLEAF=0.500;MQ=47.09;MQRankSum=1.276;QD=25.69;ReadPosRankSum=1.045;SOR=0.027	GT:AD:DP:GQ:PL	0/1:6,11:17:99:465,0,215
EU153401.1	606268	.	T	C	391.77	.	AC=1;AF=0.500;AN=2;BaseQRankSum=-2.077;ClippingRankSum=0.000;DP=23;ExcessHet=3.0103;FS=15.092;MLEAC=1;MLEAF=0.500;MQ=44.80;MQRankSum=0.725;QD=17.81;ReadPosRankSum=-0.391;SOR=1.044	GT:AD:DP:GQ:PL	0/1:8,14:22:99:420,0,266
EU153401.1	606350	.	T	G	637.77	.	AC=2;AF=1.00;AN=2;DP=19;ExcessHet=3.0103;FS=0.000;MLEAC=2;MLEAF=1.00;MQ=43.56;QD=28.38;SOR=1.179	GT:AD:DP:GQ:PL	1/1:0,18:18:54:666,54,0
EU153401.1	606437	.	A	G	244.80	.	AC=2;AF=1.00;AN=2;DP=7;ExcessHet=3.0103;FS=0.000;MLEAC=2;MLEAF=1.00;MQ=55.01;QD=34.97;SOR=2.584	GT:AD:DP:GQ:PL	1/1:0,7:7:21:273,21,0
EU153401.1	606544	.	A	G	96.03	.	AC=2;AF=1.00;AN=2;DP=4;ExcessHet=3.0103;FS=0.000;MLEAC=2;MLEAF=1.00;MQ=27.00;QD=24.01;SOR=1.609	GT:AD:DP:GQ:PL	1/1:0,4:4:12:124,12,0
EU153401.1	606772	.	T	C	36.74	.	AC=2;AF=1.00;AN=2;DP=2;ExcessHet=3.0103;FS=0.000;MLEAC=2;MLEAF=1.00;MQ=27.00;QD=18.37;SOR=0.693	GT:AD:DP:GQ:PL	1/1:0,2:2:6:64,6,0
EU153401.1	606807	.	C	CT	34.71	.	AC=2;AF=1.00;AN=2;DP=2;ExcessHet=3.0103;FS=0.000;MLEAC=2;MLEAF=1.00;MQ=27.00;QD=17.35;SOR=0.693	GT:AD:DP:GQ:PL	1/1:0,2:2:6:71,6,0
EU153401.1	606912	.	A	C	11.83	.	AC=2;AF=1.00;AN=2;DP=1;ExcessHet=3.0103;FS=0.000;MLEAC=2;MLEAF=1.00;MQ=33.00;QD=11.83;SOR=1.609	GT:AD:DP:GQ:PL	1/1:0,1:1:3:38,3,0
EU153401.1	606943	.	C	G	71.77	.	AC=1;AF=0.500;AN=2;BaseQRankSum=0.000;ClippingRankSum=0.000;DP=6;ExcessHet=3.0103;FS=0.000;MLEAC=1;MLEAF=0.500;MQ=36.41;MQRankSum=0.598;QD=11.96;ReadPosRankSum=-0.598;SOR=2.093	GT:AD:DP:GQ:PL	0/1:3,3:6:96:100,0,96
EU153401.1	606976	.	T	A	23.79	.	AC=1;AF=0.500;AN=2;BaseQRankSum=0.000;ClippingRankSum=0.000;DP=8;ExcessHet=3.0103;FS=3.332;MLEAC=1;MLEAF=0.500;MQ=36.90;MQRankSum=-0.464;QD=2.97;ReadPosRankSum=-0.674;SOR=0.105	GT:AD:DP:GQ:PL	0/1:6,2:8:52:52,0,211
EU153401.1	606996	.	C	T	142.77	.	AC=1;AF=0.500;AN=2;BaseQRankSum=0.000;ClippingRankSum=0.000;DP=11;ExcessHet=3.0103;FS=0.000;MLEAC=1;MLEAF=0.500;MQ=39.80;MQRankSum=0.120;QD=12.98;ReadPosRankSum=-0.191;SOR=0.527	GT:AD:DP:GQ:PL	0/1:6,5:11:99:171,0,210
EU153401.1	607001	.	G	C	470.77	.	AC=2;AF=1.00;AN=2;DP=12;ExcessHet=3.0103;FS=0.000;MLEAC=2;MLEAF=1.00;MQ=38.90;QD=28.85;SOR=1.981	GT:AD:DP:GQ:PL	1/1:0,12:12:36:499,36,0
EU153401.1	607075	.	G	A	622.90	.	AC=2;AF=1.00;AN=2;BaseQRankSum=-0.459;ClippingRankSum=0.000;DP=20;ExcessHet=3.0103;FS=0.000;MLEAC=2;MLEAF=1.00;MQ=51.28;MQRankSum=1.102;QD=31.15;ReadPosRankSum=-0.685;SOR=0.693	GT:AD:DP:GQ:PL	1/1:1,19:20:15:651,15,0
EU153401.1	607093	.	G	A	37.77	.	AC=1;AF=0.500;AN=2;BaseQRankSum=0.852;ClippingRankSum=0.000;DP=20;ExcessHet=3.0103;FS=2.831;MLEAC=1;MLEAF=0.500;MQ=54.25;MQRankSum=0.120;QD=1.89;ReadPosRankSum=-2.087;SOR=1.863	GT:AD:DP:GQ:PL	0/1:17,3:20:66:66,0,632
EU153401.1	607169	.	T	C	961.77	.	AC=2;AF=1.00;AN=2;DP=23;ExcessHet=3.0103;FS=0.000;MLEAC=2;MLEAF=1.00;MQ=55.13;QD=29.75;SOR=0.776	GT:AD:DP:GQ:PL	1/1:0,23:23:69:990,69,0
EU153401.1	607211	.	T	C	298.77	.	AC=1;AF=0.500;AN=2;BaseQRankSum=-1.263;ClippingRankSum=0.000;DP=26;ExcessHet=3.0103;FS=13.359;MLEAC=1;MLEAF=0.500;MQ=51.37;MQRankSum=-1.139;QD=11.49;ReadPosRankSum=-0.694;SOR=1.160	GT:AD:DP:GQ:PL	0/1:17,9:26:99:327,0,687
EU153401.1	607219	.	C	T	160.77	.	AC=1;AF=0.500;AN=2;BaseQRankSum=-0.485;ClippingRankSum=0.000;DP=28;ExcessHet=3.0103;FS=4.386;MLEAC=1;MLEAF=0.500;MQ=50.64;MQRankSum=0.925;QD=5.74;ReadPosRankSum=-0.353;SOR=2.110	GT:AD:DP:GQ:PL	0/1:21,7:28:99:189,0,856
EU153401.1	607220	.	G	A	316.77	.	AC=1;AF=0.500;AN=2;BaseQRankSum=-1.578;ClippingRankSum=0.000;DP=28;ExcessHet=3.0103;FS=10.117;MLEAC=1;MLEAF=0.500;MQ=50.64;MQRankSum=-1.229;QD=11.31;ReadPosRankSum=-1.039;SOR=0.728	GT:AD:DP:GQ:PL	0/1:18,10:28:99:345,0,715
EU153401.1	607250	.	G	A	758.77	.	AC=1;AF=0.500;AN=2;BaseQRankSum=1.423;ClippingRankSum=0.000;DP=27;ExcessHet=3.0103;FS=2.098;MLEAC=1;MLEAF=0.500;MQ=46.88;MQRankSum=-0.722;QD=29.18;ReadPosRankSum=-0.583;SOR=0.239	GT:AD:DP:GQ:PL	0/1:5,21:26:99:787,0,172
EU153401.1	607264	.	G	A	295.77	.	AC=1;AF=0.500;AN=2;BaseQRankSum=2.459;ClippingRankSum=0.000;DP=27;ExcessHet=3.0103;FS=1.757;MLEAC=1;MLEAF=0.500;MQ=46.45;MQRankSum=1.444;QD=11.38;ReadPosRankSum=-0.420;SOR=1.230	GT:AD:DP:GQ:PL	0/1:17,9:26:99:324,0,673
EU153401.1	607273	.	C	T	180.77	.	AC=1;AF=0.500;AN=2;BaseQRankSum=-2.590;ClippingRankSum=0.000;DP=25;ExcessHet=3.0103;FS=0.000;MLEAC=1;MLEAF=0.500;MQ=46.82;MQRankSum=-1.898;QD=7.53;ReadPosRankSum=0.000;SOR=0.426	GT:AD:DP:GQ:PL	0/1:15,9:24:99:209,0,632
EU153401.1	607300	.	CA	C	379.73	.	AC=1;AF=0.500;AN=2;BaseQRankSum=-1.163;ClippingRankSum=0.000;DP=19;ExcessHet=3.0103;FS=6.419;MLEAC=1;MLEAF=0.500;MQ=42.70;MQRankSum=-2.281;QD=19.99;ReadPosRankSum=0.413;SOR=0.061	GT:AD:DP:GQ:PL	0/1:8,11:19:99:417,0,298
EU153401.1	607311	.	C	T	177.77	.	AC=1;AF=0.500;AN=2;BaseQRankSum=1.246;ClippingRankSum=0.000;DP=19;ExcessHet=3.0103;FS=0.000;MLEAC=1;MLEAF=0.500;MQ=41.12;MQRankSum=1.615;QD=9.88;ReadPosRankSum=-1.771;SOR=0.340	GT:AD:DP:GQ:PL	0/1:11,7:18:99:206,0,421
EU153401.1	607321	.	G	A	366.77	.	AC=1;AF=0.500;AN=2;BaseQRankSum=-0.945;ClippingRankSum=0.000;DP=18;ExcessHet=3.0103;FS=2.762;MLEAC=1;MLEAF=0.500;MQ=39.30;MQRankSum=-0.954;QD=20.38;ReadPosRankSum=-0.142;SOR=0.242	GT:AD:DP:GQ:PL	0/1:6,12:18:99:395,0,304
EU153401.1	607332	.	G	A	482.77	.	AC=1;AF=0.500;AN=2;BaseQRankSum=-0.709;ClippingRankSum=0.000;DP=17;ExcessHet=3.0103;FS=0.000;MLEAC=1;MLEAF=0.500;MQ=43.35;MQRankSum=0.518;QD=28.40;ReadPosRankSum=-0.999;SOR=0.495	GT:AD:DP:GQ:PL	0/1:4,13:17:99:511,0,130
EU153401.1	607335	.	A	C	82.77	.	AC=1;AF=0.500;AN=2;BaseQRankSum=-2.073;ClippingRankSum=0.000;DP=16;ExcessHet=3.0103;FS=10.792;MLEAC=1;MLEAF=0.500;MQ=43.18;MQRankSum=1.557;QD=5.17;ReadPosRankSum=-1.777;SOR=0.012	GT:AD:DP:GQ:PL	0/1:11,5:16:99:111,0,439
EU153401.1	607366	.	G	T	300.77	.	AC=1;AF=0.500;AN=2;BaseQRankSum=2.440;ClippingRankSum=0.000;DP=21;ExcessHet=3.0103;FS=10.843;MLEAC=1;MLEAF=0.500;MQ=41.46;MQRankSum=-1.108;QD=16.71;ReadPosRankSum=1.455;SOR=4.255	GT:AD:DP:GQ:PL	0/1:9,9:18:99:329,0,207
EU153401.1	607367	.	G	GAC	136.73	.	AC=1;AF=0.500;AN=2;BaseQRankSum=1.504;ClippingRankSum=0.000;DP=21;ExcessHet=3.0103;FS=5.842;MLEAC=1;MLEAF=0.500;MQ=41.46;MQRankSum=-0.428;QD=8.04;ReadPosRankSum=1.376;SOR=2.494	GT:AD:DP:GQ:PL	0/1:12,5:17:99:174,0,473
EU153401.1	607373	.	CACA	C	139.73	.	AC=1;AF=0.500;AN=2;BaseQRankSum=1.583;ClippingRankSum=0.000;DP=19;ExcessHet=3.0103;FS=6.117;MLEAC=1;MLEAF=0.500;MQ=41.61;MQRankSum=-0.230;QD=8.73;ReadPosRankSum=0.341;SOR=2.712	GT:AD:DP:GQ:PL	0/1:11,5:16:99:177,0,447
EU153401.1	607404	.	T	A	244.77	.	AC=1;AF=0.500;AN=2;BaseQRankSum=1.198;ClippingRankSum=0.000;DP=17;ExcessHet=3.0103;FS=7.160;MLEAC=1;MLEAF=0.500;MQ=42.40;MQRankSum=-0.454;QD=17.48;ReadPosRankSum=-1.862;SOR=3.737	GT:AD:DP:GQ:PL	0/1:7,7:14:99:273,0,273
EU153401.1	607405	.	C	G	244.77	.	AC=1;AF=0.500;AN=2;BaseQRankSum=1.198;ClippingRankSum=0.000;DP=17;ExcessHet=3.0103;FS=7.160;MLEAC=1;MLEAF=0.500;MQ=42.40;MQRankSum=-0.454;QD=17.48;ReadPosRankSum=-1.935;SOR=3.737	GT:AD:DP:GQ:PL	0/1:7,7:14:99:273,0,273
EU153401.1	607466	.	A	G	193.77	.	AC=1;AF=0.500;AN=2;BaseQRankSum=-0.812;ClippingRankSum=0.000;DP=9;ExcessHet=3.0103;FS=2.808;MLEAC=1;MLEAF=0.500;MQ=36.49;MQRankSum=0.060;QD=21.53;ReadPosRankSum=-1.510;SOR=1.170	GT:AD:DP:GQ:PL	0/1:3,6:9:99:222,0,108
EU153401.1	607490	.	G	C	130.77	.	AC=1;AF=0.500;AN=2;BaseQRankSum=-1.068;ClippingRankSum=0.000;DP=7;ExcessHet=3.0103;FS=0.000;MLEAC=1;MLEAF=0.500;MQ=33.77;MQRankSum=0.180;QD=18.68;ReadPosRankSum=-1.368;SOR=0.368	GT:AD:DP:GQ:PL	0/1:3,4:7:99:159,0,114
EU153401.1	607494	.	C	T	50.77	.	AC=1;AF=0.500;AN=2;BaseQRankSum=1.645;ClippingRankSum=0.000;DP=5;ExcessHet=3.0103;FS=0.000;MLEAC=1;MLEAF=0.500;MQ=28.30;MQRankSum=0.524;QD=10.15;ReadPosRankSum=0.524;SOR=1.179	GT:AD:DP:GQ:PL	0/1:2,3:5:79:79,0,117
EU153401.1	607508	.	C	G	49.77	.	AC=1;AF=0.500;AN=2;BaseQRankSum=0.000;ClippingRankSum=0.000;DP=4;ExcessHet=3.0103;FS=4.771;MLEAC=1;MLEAF=0.500;MQ=27.00;MQRankSum=0.000;QD=12.44;ReadPosRankSum=-1.383;SOR=2.209	GT:AD:DP:GQ:PL	0/1:2,2:4:78:78,0,78
EU153401.1	607519	.	T	C	49.77	.	AC=1;AF=0.500;AN=2;BaseQRankSum=0.000;ClippingRankSum=0.000;DP=4;ExcessHet=3.0103;FS=4.771;MLEAC=1;MLEAF=0.500;MQ=27.00;MQRankSum=0.000;QD=12.44;ReadPosRankSum=-1.383;SOR=2.209	GT:AD:DP:GQ:PL	0/1:2,2:4:78:78,0,78
EU153401.1	607546	.	G	C	22.79	.	AC=1;AF=0.500;AN=2;BaseQRankSum=0.000;ClippingRankSum=0.000;DP=4;ExcessHet=3.0103;FS=4.771;MLEAC=1;MLEAF=0.500;MQ=27.00;MQRankSum=0.000;QD=5.70;ReadPosRankSum=1.383;SOR=2.209	GT:AD:DP:GQ:PL	0/1:2,2:4:51:51,0,51
EU153401.1	607729	.	A	C	251.41	.	AC=1;AF=0.500;AN=2;BaseQRankSum=0.000;ClippingRankSum=0.000;DP=7;ExcessHet=3.0103;FS=8.451;MLEAC=1;MLEAF=0.500;MQ=38.59;MQRankSum=1.465;QD=27.82;ReadPosRankSum=0.000;SOR=3.897	GT:AD:DP:GQ:PL	0/1:1,6:7:8:279,0,8
EU153401.1	607745	.	G	A	286.80	.	AC=2;AF=1.00;AN=2;DP=6;ExcessHet=3.0103;FS=0.000;MLEAC=2;MLEAF=1.00;MQ=47.78;QD=28.18;SOR=1.329	GT:AD:DP:GQ:PL	1/1:0,6:6:21:315,21,0
EU153401.1	607747	.	A	T	241.84	.	AC=2;AF=1.00;AN=2;DP=6;ExcessHet=3.0103;FS=0.000;MLEAC=2;MLEAF=1.00;MQ=47.78;QD=28.04;SOR=1.329	GT:AD:DP:GQ:PL	1/1:0,6:6:18:270,18,0
EU153401.1	607997	.	G	A	280.77	.	AC=1;AF=0.500;AN=2;BaseQRankSum=0.000;ClippingRankSum=0.000;DP=19;ExcessHet=3.0103;FS=0.000;MLEAC=1;MLEAF=0.500;MQ=47.74;MQRankSum=0.988;QD=15.60;ReadPosRankSum=0.000;SOR=0.758	GT:AD:DP:GQ:PL	0/1:9,9:18:99:309,0,296
EU153401.1	608061	.	T	C	18.82	.	AC=1;AF=0.500;AN=2;BaseQRankSum=0.787;ClippingRankSum=0.000;DP=13;ExcessHet=3.0103;FS=3.358;MLEAC=1;MLEAF=0.500;MQ=53.34;MQRankSum=1.397;QD=1.45;ReadPosRankSum=0.785;SOR=2.276	GT:AD:DP:GQ:PL	0/1:11,2:13:47:47,0,467
EU153401.1	608073	.	C	G	407.77	.	AC=1;AF=0.500;AN=2;BaseQRankSum=-0.740;ClippingRankSum=0.000;DP=16;ExcessHet=3.0103;FS=10.532;MLEAC=1;MLEAF=0.500;MQ=54.65;MQRankSum=-1.604;QD=25.49;ReadPosRankSum=0.712;SOR=0.598	GT:AD:DP:GQ:PL	0/1:4,12:16:99:436,0,131
EU153401.1	608149	.	G	A	396.77	.	AC=1;AF=0.500;AN=2;BaseQRankSum=1.910;ClippingRankSum=0.000;DP=18;ExcessHet=3.0103;FS=4.359;MLEAC=1;MLEAF=0.500;MQ=56.87;MQRankSum=-0.918;QD=22.04;ReadPosRankSum=0.216;SOR=0.477	GT:AD:DP:GQ:PL	0/1:7,11:18:99:425,0,261
EU153401.1	608159	.	T	A	187.77	.	AC=1;AF=0.500;AN=2;BaseQRankSum=-1.658;ClippingRankSum=0.000;DP=17;ExcessHet=3.0103;FS=2.062;MLEAC=1;MLEAF=0.500;MQ=56.01;MQRankSum=1.487;QD=11.05;ReadPosRankSum=-0.590;SOR=1.609	GT:AD:DP:GQ:PL	0/1:10,7:17:99:216,0,482
EU153401.1	608212	.	T	A	220.77	.	AC=1;AF=0.500;AN=2;BaseQRankSum=0.627;ClippingRankSum=0.000;DP=22;ExcessHet=3.0103;FS=0.000;MLEAC=1;MLEAF=0.500;MQ=53.93;MQRankSum=-2.624;QD=10.03;ReadPosRankSum=0.637;SOR=0.856	GT:AD:DP:GQ:PL	0/1:15,7:22:99:249,0,581
EU153401.1	608222	.	T	A	220.77	.	AC=1;AF=0.500;AN=2;BaseQRankSum=0.452;ClippingRankSum=0.000;DP=21;ExcessHet=3.0103;FS=0.000;MLEAC=1;MLEAF=0.500;MQ=52.73;MQRankSum=-2.140;QD=10.51;ReadPosRankSum=-0.037;SOR=0.941	GT:AD:DP:GQ:PL	0/1:14,7:21:99:249,0,609
EU153401.1	608243	.	AG	A	262.73	.	AC=1;AF=0.500;AN=2;BaseQRankSum=-1.730;ClippingRankSum=0.000;DP=19;ExcessHet=3.0103;FS=4.561;MLEAC=1;MLEAF=0.500;MQ=50.17;MQRankSum=-2.703;QD=13.83;ReadPosRankSum=-1.654;SOR=1.518	GT:AD:DP:GQ:PL	0/1:12,7:19:99:300,0,480
EU153401.1	608251	.	T	A	184.77	.	AC=1;AF=0.500;AN=2;BaseQRankSum=1.635;ClippingRankSum=0.000;DP=18;ExcessHet=3.0103;FS=2.162;MLEAC=1;MLEAF=0.500;MQ=51.40;MQRankSum=-2.699;QD=10.26;ReadPosRankSum=-0.346;SOR=0.799	GT:AD:DP:GQ:PL	0/1:13,5:18:99:213,0,528
EU153401.1	608258	.	A	G	142.77	.	AC=1;AF=0.500;AN=2;BaseQRankSum=0.755;ClippingRankSum=0.000;DP=18;ExcessHet=3.0103;FS=2.162;MLEAC=1;MLEAF=0.500;MQ=51.40;MQRankSum=-2.699;QD=7.93;ReadPosRankSum=-0.297;SOR=0.799	GT:AD:DP:GQ:PL	0/1:13,5:18:99:171,0,531
EU153401.1	608322	.	G	A	47.77	.	AC=1;AF=0.500;AN=2;BaseQRankSum=1.112;ClippingRankSum=0.000;DP=22;ExcessHet=3.0103;FS=0.000;MLEAC=1;MLEAF=0.500;MQ=54.78;MQRankSum=-2.426;QD=2.27;ReadPosRankSum=-0.090;SOR=0.593	GT:AD:DP:GQ:PL	0/1:17,4:21:76:76,0,617
EU153401.1	608370	.	C	T	145.77	.	AC=1;AF=0.500;AN=2;BaseQRankSum=-0.829;ClippingRankSum=0.000;DP=22;ExcessHet=3.0103;FS=2.307;MLEAC=1;MLEAF=0.500;MQ=54.66;MQRankSum=-2.068;QD=9.11;ReadPosRankSum=-0.829;SOR=1.721	GT:AD:DP:GQ:PL	0/1:11,5:16:99:174,0,687
EU153401.1	608375	.	G	C	148.77	.	AC=1;AF=0.500;AN=2;BaseQRankSum=-1.105;ClippingRankSum=0.000;DP=21;ExcessHet=3.0103;FS=2.447;MLEAC=1;MLEAF=0.500;MQ=55.19;MQRankSum=-1.508;QD=9.92;ReadPosRankSum=-0.482;SOR=1.555	GT:AD:DP:GQ:PL	0/1:11,4:15:99:177,0,655
EU153401.1	608400	.	T	C	28.77	.	AC=1;AF=0.500;AN=2;BaseQRankSum=0.562;ClippingRankSum=0.000;DP=43;ExcessHet=3.0103;FS=0.000;MLEAC=1;MLEAF=0.500;MQ=43.35;MQRankSum=2.277;QD=0.78;ReadPosRankSum=2.533;SOR=0.301	GT:AD:DP:GQ:PL	0/1:33,4:37:57:57,0,1477
EU153401.1	608426	.	C	T	69.73	.	AC=1;AF=0.500;AN=2;BaseQRankSum=1.064;ClippingRankSum=0.000;DP=32;ExcessHet=3.0103;FS=0.000;MLEAC=1;MLEAF=0.500;MQ=50.52;MQRankSum=1.118;QD=2.58;ReadPosRankSum=2.032;SOR=0.368	GT:AD:DP:GQ:PL	0/1:22,5:27:99:107,0,1396
EU153401.1	608472	.	C	T	106.77	.	AC=1;AF=0.500;AN=2;BaseQRankSum=0.396;ClippingRankSum=0.000;DP=13;ExcessHet=3.0103;FS=0.000;MLEAC=1;MLEAF=0.500;MQ=58.98;MQRankSum=-1.020;QD=8.21;ReadPosRankSum=-0.158;SOR=0.527	GT:AD:DP:GQ:PL	0/1:9,4:13:99:135,0,685
EU153401.1	608507	.	A	C	58.77	.	AC=1;AF=0.500;AN=2;BaseQRankSum=-1.701;ClippingRankSum=0.000;DP=17;ExcessHet=3.0103;FS=0.000;MLEAC=1;MLEAF=0.500;MQ=57.77;MQRankSum=-2.924;QD=3.67;ReadPosRankSum=-0.327;SOR=1.104	GT:AD:DP:GQ:PL	0/1:13,3:16:87:87,0,536
EU153401.1	608529	.	T	G	103.77	.	AC=1;AF=0.500;AN=2;BaseQRankSum=-2.691;ClippingRankSum=0.000;DP=17;ExcessHet=3.0103;FS=0.000;MLEAC=1;MLEAF=0.500;MQ=56.74;MQRankSum=-3.118;QD=6.49;ReadPosRankSum=-1.745;SOR=0.446	GT:AD:DP:GQ:PL	0/1:12,4:16:99:132,0,492
EU153401.1	608531	.	G	A	103.77	.	AC=1;AF=0.500;AN=2;BaseQRankSum=-2.815;ClippingRankSum=0.000;DP=17;ExcessHet=3.0103;FS=0.000;MLEAC=1;MLEAF=0.500;MQ=56.74;MQRankSum=-3.118;QD=6.49;ReadPosRankSum=-1.681;SOR=0.446	GT:AD:DP:GQ:PL	0/1:12,4:16:99:132,0,492
EU153401.1	608542	.	G	A	58.77	.	AC=1;AF=0.500;AN=2;BaseQRankSum=-0.921;ClippingRankSum=0.000;DP=15;ExcessHet=3.0103;FS=0.000;MLEAC=1;MLEAF=0.500;MQ=56.29;MQRankSum=-3.474;QD=4.20;ReadPosRankSum=-1.102;SOR=0.976	GT:AD:DP:GQ:PL	0/1:11,3:14:87:87,0,537
EU153401.1	608547	.	T	C,G	542.77	.	AC=1,1;AF=0.500,0.500;AN=2;DP=16;ExcessHet=3.0103;FS=0.000;MLEAC=1,1;MLEAF=0.500,0.500;MQ=56.53;QD=30.84;SOR=1.112	GT:AD:DP:GQ:PL	1/2:0,12,3:15:90:571,126,90,455,0,495
EU153401.1	608585	.	G	A	466.77	.	AC=1;AF=0.500;AN=2;BaseQRankSum=0.000;ClippingRankSum=0.000;DP=15;ExcessHet=3.0103;FS=0.000;MLEAC=1;MLEAF=0.500;MQ=57.22;MQRankSum=3.756;QD=33.34;ReadPosRankSum=-1.649;SOR=0.307	GT:AD:DP:GQ:PL	0/1:2,12:14:48:495,0,48
EU153401.1	608610	.	T	C	15.88	.	AC=1;AF=0.500;AN=2;BaseQRankSum=0.000;ClippingRankSum=0.000;DP=16;ExcessHet=3.0103;FS=2.808;MLEAC=1;MLEAF=0.500;MQ=57.39;MQRankSum=-3.598;QD=1.06;ReadPosRankSum=0.849;SOR=1.609	GT:AD:DP:GQ:PL	0/1:13,2:15:44:44,0,540
EU153401.1	608721	.	G	A	421.77	.	AC=2;AF=1.00;AN=2;DP=10;ExcessHet=3.0103;FS=0.000;MLEAC=2;MLEAF=1.00;MQ=58.71;QD=30.77;SOR=0.693	GT:AD:DP:GQ:PL	1/1:0,10:10:30:450,30,0
EU153401.1	608742	.	A	C	445.77	.	AC=2;AF=1.00;AN=2;DP=9;ExcessHet=3.0103;FS=0.000;MLEAC=2;MLEAF=1.00;MQ=58.56;QD=29.79;SOR=0.892	GT:AD:DP:GQ:PL	1/1:0,9:9:33:474,33,0
EU153401.1	608751	.	G	A	401.77	.	AC=2;AF=1.00;AN=2;DP=10;ExcessHet=3.0103;FS=0.000;MLEAC=2;MLEAF=1.00;MQ=58.71;QD=33.88;SOR=1.085	GT:AD:DP:GQ:PL	1/1:0,10:10:30:430,30,0
EU153401.1	608811	.	C	CG	330.74	.	AC=2;AF=1.00;AN=2;DP=9;ExcessHet=3.0103;FS=0.000;MLEAC=2;MLEAF=1.00;MQ=58.56;QD=31.09;SOR=0.892	GT:AD:DP:GQ:PL	1/1:0,9:9:27:368,27,0
EU153401.1	608855	.	A	G	46.77	.	AC=1;AF=0.500;AN=2;BaseQRankSum=-0.346;ClippingRankSum=0.000;DP=13;ExcessHet=3.0103;FS=0.000;MLEAC=1;MLEAF=0.500;MQ=59.92;MQRankSum=0.730;QD=3.60;ReadPosRankSum=0.846;SOR=0.446	GT:AD:DP:GQ:PL	0/1:10,3:13:75:75,0,411
EU153401.1	608865	.	C	G	335.77	.	AC=1;AF=0.500;AN=2;BaseQRankSum=0.577;ClippingRankSum=0.000;DP=13;ExcessHet=3.0103;FS=0.000;MLEAC=1;MLEAF=0.500;MQ=59.92;MQRankSum=-0.365;QD=25.83;ReadPosRankSum=-1.716;SOR=1.022	GT:AD:DP:GQ:PL	0/1:3,10:13:96:364,0,96
EU153401.1	609081	.	G	C	13.95	.	AC=1;AF=0.500;AN=2;BaseQRankSum=1.198;ClippingRankSum=0.000;DP=16;ExcessHet=3.0103;FS=3.233;MLEAC=1;MLEAF=0.500;MQ=49.95;MQRankSum=-2.077;QD=0.87;ReadPosRankSum=1.716;SOR=2.303	GT:AD:DP:GQ:PL	0/1:14,2:16:42:42,0,545
EU153401.1	609089	.	A	C	13.95	.	AC=1;AF=0.500;AN=2;BaseQRankSum=1.192;ClippingRankSum=0.000;DP=16;ExcessHet=3.0103;FS=3.233;MLEAC=1;MLEAF=0.500;MQ=49.95;MQRankSum=-2.077;QD=0.87;ReadPosRankSum=1.444;SOR=2.303	GT:AD:DP:GQ:PL	0/1:14,2:16:42:42,0,545
EU153401.1	609100	.	C	G	579.77	.	AC=2;AF=1.00;AN=2;DP=16;ExcessHet=3.0103;FS=0.000;MLEAC=2;MLEAF=1.00;MQ=49.95;QD=27.63;SOR=0.693	GT:AD:DP:GQ:PL	1/1:0,16:16:48:608,48,0
EU153401.1	609131	.	T	C	490.77	.	AC=1;AF=0.500;AN=2;BaseQRankSum=-0.903;ClippingRankSum=0.000;DP=19;ExcessHet=3.0103;FS=2.304;MLEAC=1;MLEAF=0.500;MQ=49.84;MQRankSum=2.543;QD=27.26;ReadPosRankSum=2.625;SOR=0.223	GT:AD:DP:GQ:PL	0/1:4,14:18:99:519,0,126
EU153401.1	609135	.	A	T	70.77	.	AC=1;AF=0.500;AN=2;BaseQRankSum=0.875;ClippingRankSum=0.000;DP=19;ExcessHet=3.0103;FS=2.304;MLEAC=1;MLEAF=0.500;MQ=49.84;MQRankSum=-2.432;QD=3.93;ReadPosRankSum=-2.479;SOR=1.609	GT:AD:DP:GQ:PL	0/1:14,4:18:99:99,0,569
EU153401.1	609165	.	T	C	99.77	.	AC=1;AF=0.500;AN=2;BaseQRankSum=0.717;ClippingRankSum=0.000;DP=20;ExcessHet=3.0103;FS=4.713;MLEAC=1;MLEAF=0.500;MQ=48.96;MQRankSum=-2.738;QD=5.25;ReadPosRankSum=0.195;SOR=1.981	GT:AD:DP:GQ:PL	0/1:14,5:19:99:128,0,540
EU153401.1	609263	.	C	T	114.77	.	AC=1;AF=0.500;AN=2;BaseQRankSum=-1.717;ClippingRankSum=0.000;DP=21;ExcessHet=3.0103;FS=7.384;MLEAC=1;MLEAF=0.500;MQ=47.43;MQRankSum=-2.299;QD=5.47;ReadPosRankSum=-2.291;SOR=1.472	GT:AD:DP:GQ:PL	0/1:14,7:21:99:143,0,469
EU153401.1	609292	.	A	G	110.77	.	AC=1;AF=0.500;AN=2;BaseQRankSum=-0.972;ClippingRankSum=0.000;DP=21;ExcessHet=3.0103;FS=0.000;MLEAC=1;MLEAF=0.500;MQ=46.17;MQRankSum=-2.080;QD=5.27;ReadPosRankSum=-2.083;SOR=0.602	GT:AD:DP:GQ:PL	0/1:15,6:21:99:139,0,529
EU153401.1	609310	.	C	A	127.77	.	AC=1;AF=0.500;AN=2;BaseQRankSum=1.394;ClippingRankSum=0.000;DP=22;ExcessHet=3.0103;FS=0.000;MLEAC=1;MLEAF=0.500;MQ=46.33;MQRankSum=-1.679;QD=5.81;ReadPosRankSum=0.682;SOR=1.140	GT:AD:DP:GQ:PL	0/1:17,5:22:99:156,0,1054
EU153401.1	609317	.	C	A	127.77	.	AC=1;AF=0.500;AN=2;BaseQRankSum=1.668;ClippingRankSum=0.000;DP=23;ExcessHet=3.0103;FS=0.000;MLEAC=1;MLEAF=0.500;MQ=46.08;MQRankSum=-1.635;QD=5.56;ReadPosRankSum=0.526;SOR=1.034	GT:AD:DP:GQ:PL	0/1:18,5:23:99:156,0,1054
EU153401.1	609384	.	C	T	455.77	.	AC=2;AF=1.00;AN=2;DP=13;ExcessHet=3.0103;FS=0.000;MLEAC=2;MLEAF=1.00;MQ=41.46;QD=32.67;SOR=1.179	GT:AD:DP:GQ:PL	1/1:0,13:13:39:484,39,0
EU153401.1	609432	.	T	C	66.77	.	AC=1;AF=0.500;AN=2;BaseQRankSum=0.944;ClippingRankSum=0.000;DP=13;ExcessHet=3.0103;FS=0.000;MLEAC=1;MLEAF=0.500;MQ=51.08;MQRankSum=-1.264;QD=5.14;ReadPosRankSum=-0.310;SOR=1.179	GT:AD:DP:GQ:PL	0/1:10,3:13:95:95,0,368
EU153401.1	609463	.	C	T	151.77	.	AC=1;AF=0.500;AN=2;BaseQRankSum=-0.718;ClippingRankSum=0.000;DP=15;ExcessHet=3.0103;FS=0.000;MLEAC=1;MLEAF=0.500;MQ=54.39;MQRankSum=-3.251;QD=10.12;ReadPosRankSum=0.062;SOR=0.646	GT:AD:DP:GQ:PL	0/1:10,5:15:99:180,0,563
EU153401.1	609469	.	A	G	151.77	.	AC=1;AF=0.500;AN=2;BaseQRankSum=-0.718;ClippingRankSum=0.000;DP=15;ExcessHet=3.0103;FS=0.000;MLEAC=1;MLEAF=0.500;MQ=54.39;MQRankSum=-3.251;QD=10.12;ReadPosRankSum=0.123;SOR=0.646	GT:AD:DP:GQ:PL	0/1:10,5:15:99:180,0,563
EU153401.1	609523	.	T	C	110.77	.	AC=1;AF=0.500;AN=2;BaseQRankSum=-0.718;ClippingRankSum=0.000;DP=15;ExcessHet=3.0103;FS=2.216;MLEAC=1;MLEAF=0.500;MQ=55.02;MQRankSum=-3.577;QD=7.38;ReadPosRankSum=0.062;SOR=1.432	GT:AD:DP:GQ:PL	0/1:10,5:15:99:139,0,363
EU153401.1	609551	.	C	G	139.77	.	AC=1;AF=0.500;AN=2;BaseQRankSum=1.375;ClippingRankSum=0.000;DP=19;ExcessHet=3.0103;FS=2.199;MLEAC=1;MLEAF=0.500;MQ=55.32;MQRankSum=-3.762;QD=7.36;ReadPosRankSum=1.420;SOR=1.565	GT:AD:DP:GQ:PL	0/1:14,5:19:99:168,0,581
EU153401.1	609561	.	A	G	139.77	.	AC=1;AF=0.500;AN=2;BaseQRankSum=1.256;ClippingRankSum=0.000;DP=19;ExcessHet=3.0103;FS=0.000;MLEAC=1;MLEAF=0.500;MQ=55.32;MQRankSum=-3.762;QD=7.36;ReadPosRankSum=0.955;SOR=1.179	GT:AD:DP:GQ:PL	0/1:14,5:19:99:168,0,553
EU153401.1	609633	.	G	A	223.77	.	AC=1;AF=0.500;AN=2;BaseQRankSum=-0.303;ClippingRankSum=0.000;DP=32;ExcessHet=3.0103;FS=0.000;MLEAC=1;MLEAF=0.500;MQ=51.49;MQRankSum=-0.140;QD=10.66;ReadPosRankSum=-1.121;SOR=0.941	GT:AD:DP:GQ:PL	0/1:14,7:21:99:252,0,567
EU153401.1	609638	.	A	T	268.77	.	AC=1;AF=0.500;AN=2;BaseQRankSum=-1.079;ClippingRankSum=0.000;DP=32;ExcessHet=3.0103;FS=1.808;MLEAC=1;MLEAF=0.500;MQ=51.49;MQRankSum=0.136;QD=12.80;ReadPosRankSum=-0.580;SOR=1.104	GT:AD:DP:GQ:PL	0/1:13,8:21:99:297,0,522
EU153401.1	609642	.	T	G	265.77	.	AC=1;AF=0.500;AN=2;BaseQRankSum=-0.303;ClippingRankSum=0.000;DP=32;ExcessHet=3.0103;FS=0.000;MLEAC=1;MLEAF=0.500;MQ=51.49;MQRankSum=-0.140;QD=12.66;ReadPosRankSum=-0.523;SOR=0.941	GT:AD:DP:GQ:PL	0/1:14,7:21:99:294,0,564
EU153401.1	609647	.	T	A	220.77	.	AC=1;AF=0.500;AN=2;BaseQRankSum=1.352;ClippingRankSum=0.000;DP=32;ExcessHet=3.0103;FS=0.000;MLEAC=1;MLEAF=0.500;MQ=52.10;MQRankSum=0.649;QD=10.51;ReadPosRankSum=-0.075;SOR=0.941	GT:AD:DP:GQ:PL	0/1:14,7:21:99:249,0,609
EU153401.1	609654	.	G	T	427.77	.	AC=1;AF=0.500;AN=2;BaseQRankSum=1.251;ClippingRankSum=0.000;DP=32;ExcessHet=3.0103;FS=4.123;MLEAC=1;MLEAF=0.500;MQ=51.38;MQRankSum=-0.312;QD=20.37;ReadPosRankSum=0.676;SOR=0.744	GT:AD:DP:GQ:PL	0/1:9,12:21:99:456,0,636
EU153401.1	609664	.	C	T	183.77	.	AC=1;AF=0.500;AN=2;BaseQRankSum=1.007;ClippingRankSum=0.000;DP=55;ExcessHet=3.0103;FS=0.000;MLEAC=1;MLEAF=0.500;MQ=42.80;MQRankSum=2.745;QD=4.18;ReadPosRankSum=2.230;SOR=0.784	GT:AD:DP:GQ:PL	0/1:36,8:44:99:212,0,1231
EU153401.1	609677	.	T	C	334.77	.	AC=1;AF=0.500;AN=2;BaseQRankSum=-0.141;ClippingRankSum=0.000;DP=61;ExcessHet=3.0103;FS=2.908;MLEAC=1;MLEAF=0.500;MQ=41.31;MQRankSum=4.047;QD=6.44;ReadPosRankSum=1.969;SOR=0.321	GT:AD:DP:GQ:PL	0/1:40,12:52:99:363,0,1590
EU153401.1	609687	.	GAGAC	G	210.73	.	AC=1;AF=0.500;AN=2;BaseQRankSum=0.969;ClippingRankSum=0.000;DP=59;ExcessHet=3.0103;FS=0.000;MLEAC=1;MLEAF=0.500;MQ=40.26;MQRankSum=3.365;QD=4.05;ReadPosRankSum=3.534;SOR=0.495	GT:AD:DP:GQ:PL	0/1:43,9:52:99:248,0,1725
EU153401.1	609709	.	A	T	259.77	.	AC=1;AF=0.500;AN=2;BaseQRankSum=0.000;ClippingRankSum=0.000;DP=23;ExcessHet=3.0103;FS=1.643;MLEAC=1;MLEAF=0.500;MQ=51.62;MQRankSum=0.966;QD=11.29;ReadPosRankSum=0.522;SOR=0.399	GT:AD:DP:GQ:PL	0/1:15,8:23:99:288,0,648
EU153401.1	609713	.	C	CA	265.73	.	AC=1;AF=0.500;AN=2;BaseQRankSum=-1.192;ClippingRankSum=0.000;DP=16;ExcessHet=3.0103;FS=0.000;MLEAC=1;MLEAF=0.500;MQ=57.60;MQRankSum=-1.645;QD=16.61;ReadPosRankSum=-0.823;SOR=0.693	GT:AD:DP:GQ:PL	0/1:8,8:16:99:303,0,438
EU153401.1	609714	.	G	GA,A	722.73	.	AC=1,1;AF=0.500,0.500;AN=2;DP=14;ExcessHet=3.0103;FS=0.000;MLEAC=1,1;MLEAF=0.500,0.500;MQ=57.25;QD=31.30;SOR=0.693	GT:AD:DP:GQ:PL	1/2:0,6,8:14:99:760,341,312,342,0,312
EU153401.1	609743	.	G	T	16.86	.	AC=1;AF=0.500;AN=2;BaseQRankSum=0.588;ClippingRankSum=0.000;DP=15;ExcessHet=3.0103;FS=3.310;MLEAC=1;MLEAF=0.500;MQ=52.82;MQRankSum=-2.398;QD=1.12;ReadPosRankSum=-0.599;SOR=2.279	GT:AD:DP:GQ:PL	0/1:13,2:15:45:45,0,540
EU153401.1	609745	.	T	C	16.86	.	AC=1;AF=0.500;AN=2;BaseQRankSum=0.000;ClippingRankSum=0.000;DP=15;ExcessHet=3.0103;FS=3.310;MLEAC=1;MLEAF=0.500;MQ=52.82;MQRankSum=-2.398;QD=1.12;ReadPosRankSum=-0.771;SOR=2.279	GT:AD:DP:GQ:PL	0/1:13,2:15:45:45,0,540
EU153401.1	609762	.	C	T	189.73	.	AC=1;AF=0.500;AN=2;BaseQRankSum=0.502;ClippingRankSum=0.000;DP=15;ExcessHet=3.0103;FS=0.000;MLEAC=1;MLEAF=0.500;MQ=54.06;MQRankSum=-2.034;QD=14.59;ReadPosRankSum=-2.063;SOR=1.022	GT:AD:DP:GQ:PL	0/1:8,5:13:99:227,0,318
EU153401.1	609773	.	T	C	157.77	.	AC=1;AF=0.500;AN=2;BaseQRankSum=0.998;ClippingRankSum=0.000;DP=14;ExcessHet=3.0103;FS=6.892;MLEAC=1;MLEAF=0.500;MQ=51.83;MQRankSum=-3.224;QD=13.15;ReadPosRankSum=-2.278;SOR=3.180	GT:AD:DP:GQ:PL	0/1:7,5:12:99:186,0,321
EU153401.1	609792	.	A	T	181.77	.	AC=1;AF=0.500;AN=2;BaseQRankSum=1.514;ClippingRankSum=0.000;DP=17;ExcessHet=3.0103;FS=0.000;MLEAC=1;MLEAF=0.500;MQ=49.45;MQRankSum=-1.282;QD=11.36;ReadPosRankSum=-0.816;SOR=1.179	GT:AD:DP:GQ:PL	0/1:10,6:16:99:210,0,391
EU153401.1	609858	.	AC	A	170.73	.	AC=1;AF=0.500;AN=2;BaseQRankSum=1.169;ClippingRankSum=0.000;DP=17;ExcessHet=3.0103;FS=4.752;MLEAC=1;MLEAF=0.500;MQ=52.23;MQRankSum=0.939;QD=10.04;ReadPosRankSum=-1.064;SOR=1.153	GT:AD:DP:GQ:PL	0/1:11,6:17:99:208,0,444
EU153401.1	609862	.	CT	C	356.73	.	AC=1;AF=0.500;AN=2;BaseQRankSum=-1.556;ClippingRankSum=0.000;DP=17;ExcessHet=3.0103;FS=4.752;MLEAC=1;MLEAF=0.500;MQ=52.23;MQRankSum=-0.834;QD=20.98;ReadPosRankSum=1.273;SOR=1.072	GT:AD:DP:GQ:PL	0/1:6,11:17:99:394,0,219
EU153401.1	609882	.	A	T	142.77	.	AC=1;AF=0.500;AN=2;BaseQRankSum=1.435;ClippingRankSum=0.000;DP=18;ExcessHet=3.0103;FS=2.162;MLEAC=1;MLEAF=0.500;MQ=52.69;MQRankSum=0.258;QD=7.93;ReadPosRankSum=0.000;SOR=0.799	GT:AD:DP:GQ:PL	0/1:13,5:18:99:171,0,531
EU153401.1	609887	.	C	G	142.77	.	AC=1;AF=0.500;AN=2;BaseQRankSum=1.006;ClippingRankSum=0.000;DP=18;ExcessHet=3.0103;FS=2.162;MLEAC=1;MLEAF=0.500;MQ=52.69;MQRankSum=0.258;QD=7.93;ReadPosRankSum=-0.920;SOR=0.799	GT:AD:DP:GQ:PL	0/1:13,5:18:99:171,0,531
EU153401.1	609934	.	ATTT	A,ATT	340.73	.	AC=1,1;AF=0.500,0.500;AN=2;BaseQRankSum=-0.586;ClippingRankSum=0.000;DP=19;ExcessHet=3.0103;FS=0.000;MLEAC=1,1;MLEAF=0.500,0.500;MQ=52.07;MQRankSum=-1.141;QD=21.30;ReadPosRankSum=-1.750;SOR=1.765	GT:AD:DP:GQ:PL	1/2:2,5,9:16:99:378,200,390,153,0,177
EU153401.1	609947	.	C	G	229.77	.	AC=1;AF=0.500;AN=2;BaseQRankSum=0.419;ClippingRankSum=0.000;DP=19;ExcessHet=3.0103;FS=0.000;MLEAC=1;MLEAF=0.500;MQ=51.42;MQRankSum=-2.328;QD=12.76;ReadPosRankSum=-1.725;SOR=0.476	GT:AD:DP:GQ:PL	0/1:11,7:18:99:258,0,476
EU153401.1	609950	.	A	G	229.77	.	AC=1;AF=0.500;AN=2;BaseQRankSum=1.191;ClippingRankSum=0.000;DP=20;ExcessHet=3.0103;FS=0.000;MLEAC=1;MLEAF=0.500;MQ=51.88;MQRankSum=-2.518;QD=12.09;ReadPosRankSum=-1.187;SOR=0.631	GT:AD:DP:GQ:PL	0/1:12,7:19:99:258,0,476
EU153401.1	609995	.	A	C	262.77	.	AC=1;AF=0.500;AN=2;BaseQRankSum=0.000;ClippingRankSum=0.000;DP=21;ExcessHet=3.0103;FS=1.740;MLEAC=1;MLEAF=0.500;MQ=54.07;MQRankSum=-2.585;QD=13.14;ReadPosRankSum=0.772;SOR=1.179	GT:AD:DP:GQ:PL	0/1:12,8:20:99:291,0,480
EU153401.1	610000	.	G	A	447.77	.	AC=1;AF=0.500;AN=2;BaseQRankSum=1.854;ClippingRankSum=0.000;DP=21;ExcessHet=3.0103;FS=1.740;MLEAC=1;MLEAF=0.500;MQ=54.80;MQRankSum=2.672;QD=22.39;ReadPosRankSum=-1.042;SOR=0.368	GT:AD:DP:GQ:PL	0/1:8,12:20:99:476,0,280
EU153401.1	610133	.	C	A	301.77	.	AC=1;AF=0.500;AN=2;BaseQRankSum=-0.451;ClippingRankSum=0.000;DP=24;ExcessHet=3.0103;FS=0.000;MLEAC=1;MLEAF=0.500;MQ=59.88;MQRankSum=-1.205;QD=12.57;ReadPosRankSum=-0.343;SOR=0.534	GT:AD:DP:GQ:PL	0/1:15,9:24:99:330,0,1687
EU153401.1	610135	.	T	A	298.77	.	AC=1;AF=0.500;AN=2;BaseQRankSum=-0.253;ClippingRankSum=0.000;DP=25;ExcessHet=3.0103;FS=0.000;MLEAC=1;MLEAF=0.500;MQ=59.88;MQRankSum=-1.250;QD=11.95;ReadPosRankSum=-0.343;SOR=0.459	GT:AD:DP:GQ:PL	0/1:16,9:25:99:327,0,1709
EU153401.1	610139	.	A	C	298.77	.	AC=1;AF=0.500;AN=2;BaseQRankSum=1.042;ClippingRankSum=0.000;DP=24;ExcessHet=3.0103;FS=0.000;MLEAC=1;MLEAF=0.500;MQ=59.88;MQRankSum=-1.326;QD=12.45;ReadPosRankSum=0.616;SOR=0.495	GT:AD:DP:GQ:PL	0/1:16,8:24:99:327,0,1709
EU153401.1	610239	.	T	C	965.77	.	AC=2;AF=1.00;AN=2;DP=24;ExcessHet=3.0103;FS=0.000;MLEAC=2;MLEAF=1.00;MQ=50.06;QD=32.41;SOR=0.859	GT:AD:DP:GQ:PL	1/1:0,24:24:72:994,72,0
EU153401.1	610333	.	G	T	886.77	.	AC=2;AF=1.00;AN=2;DP=21;ExcessHet=3.0103;FS=0.000;MLEAC=2;MLEAF=1.00;MQ=44.50;QD=26.94;SOR=0.784	GT:AD:DP:GQ:PL	1/1:0,21:21:63:915,63,0
EU153401.1	610338	.	C	T	826.84	.	AC=2;AF=1.00;AN=2;BaseQRankSum=-0.566;ClippingRankSum=0.000;DP=19;ExcessHet=3.0103;FS=0.000;MLEAC=2;MLEAF=1.00;MQ=46.10;MQRankSum=-0.695;QD=28.80;ReadPosRankSum=-0.457;SOR=0.317	GT:AD:DP:GQ:PL	1/1:1,18:19:18:855,18,0
EU153401.1	610344	.	G	C	763.78	.	AC=1;AF=0.500;AN=2;BaseQRankSum=0.829;ClippingRankSum=0.000;DP=20;ExcessHet=3.0103;FS=0.000;MLEAC=1;MLEAF=0.500;MQ=46.89;MQRankSum=-0.561;QD=33.88;ReadPosRankSum=-0.869;SOR=0.264	GT:AD:DP:GQ:PL	0/1:1,19:20:27:792,0,27
EU153401.1	610358	.	C	T	40.77	.	AC=1;AF=0.500;AN=2;BaseQRankSum=0.930;ClippingRankSum=0.000;DP=22;ExcessHet=3.0103;FS=0.000;MLEAC=1;MLEAF=0.500;MQ=47.24;MQRankSum=-0.762;QD=1.85;ReadPosRankSum=-0.383;SOR=0.818	GT:AD:DP:GQ:PL	0/1:19,3:22:69:69,0,789
EU153401.1	610366	.	T	A	757.77	.	AC=1;AF=0.500;AN=2;BaseQRankSum=-0.787;ClippingRankSum=0.000;DP=22;ExcessHet=3.0103;FS=0.000;MLEAC=1;MLEAF=0.500;MQ=47.24;MQRankSum=0.864;QD=34.44;ReadPosRankSum=0.000;SOR=0.582	GT:AD:DP:GQ:PL	0/1:3,19:22:99:786,0,111
EU153401.1	610367	.	A	G	751.73	.	AC=1;AF=0.500;AN=2;BaseQRankSum=-0.917;ClippingRankSum=0.000;DP=22;ExcessHet=3.0103;FS=0.000;MLEAC=1;MLEAF=0.500;MQ=47.24;MQRankSum=0.864;QD=34.17;ReadPosRankSum=-0.144;SOR=0.582	GT:AD:DP:GQ:PL	0/1:3,19:22:69:789,0,69
EU153401.1	610373	.	C	T	844.73	.	AC=2;AF=1.00;AN=2;DP=21;ExcessHet=3.0103;FS=0.000;MLEAC=1;MLEAF=0.500;MQ=48.30;QD=30.82;SOR=1.292	GT:AD:DP:GQ:PL	1/1:0,19:19:57:855,57,0
EU153401.1	610376	.	A	G,C	895.77	.	AC=1,1;AF=0.500,0.500;AN=2;DP=21;ExcessHet=3.0103;FS=0.000;MLEAC=1,1;MLEAF=0.500,0.500;MQ=48.30;QD=22.82;SOR=1.230	GT:AD:DP:GQ:PL	1/2:0,4,17:21:99:924,756,744,168,0,114
EU153401.1	610381	.	A	G	916.78	.	AC=2;AF=1.00;AN=2;BaseQRankSum=-0.600;ClippingRankSum=0.000;DP=21;ExcessHet=3.0103;FS=0.000;MLEAC=2;MLEAF=1.00;MQ=49.20;MQRankSum=-0.085;QD=33.06;ReadPosRankSum=-0.909;SOR=0.420	GT:AD:DP:GQ:PL	1/1:1,20:21:24:945,24,0
EU153401.1	610392	.	A	G	670.77	.	AC=1;AF=0.500;AN=2;BaseQRankSum=-1.152;ClippingRankSum=0.000;DP=21;ExcessHet=3.0103;FS=4.876;MLEAC=1;MLEAF=0.500;MQ=49.09;MQRankSum=2.329;QD=31.94;ReadPosRankSum=1.655;SOR=1.518	GT:AD:DP:GQ:PL	0/1:5,16:21:99:699,0,146
EU153401.1	610393	.	A	G	136.77	.	AC=1;AF=0.500;AN=2;BaseQRankSum=-2.218;ClippingRankSum=0.000;DP=21;ExcessHet=3.0103;FS=2.128;MLEAC=1;MLEAF=0.500;MQ=50.05;MQRankSum=0.723;QD=6.51;ReadPosRankSum=0.000;SOR=1.688	GT:AD:DP:GQ:PL	0/1:15,6:21:99:165,0,590
EU153401.1	610404	.	C	G	76.73	.	AC=1;AF=0.500;AN=2;BaseQRankSum=0.606;ClippingRankSum=0.000;DP=21;ExcessHet=3.0103;FS=0.000;MLEAC=1;MLEAF=0.500;MQ=50.01;MQRankSum=-1.661;QD=3.65;ReadPosRankSum=-0.537;SOR=0.859	GT:AD:DP:GQ:PL	0/1:17,4:21:99:114,0,744
EU153401.1	610412	.	T	C	106.77	.	AC=1;AF=0.500;AN=2;BaseQRankSum=0.662;ClippingRankSum=0.000;DP=28;ExcessHet=3.0103;FS=5.969;MLEAC=1;MLEAF=0.500;MQ=50.59;MQRankSum=-2.019;QD=3.81;ReadPosRankSum=-0.903;SOR=0.086	GT:AD:DP:GQ:PL	0/1:24,4:28:99:135,0,1035
EU153401.1	610421	.	A	G	103.77	.	AC=1;AF=0.500;AN=2;BaseQRankSum=-0.369;ClippingRankSum=0.000;DP=31;ExcessHet=3.0103;FS=8.819;MLEAC=1;MLEAF=0.500;MQ=50.88;MQRankSum=-2.397;QD=3.35;ReadPosRankSum=-1.596;SOR=0.636	GT:AD:DP:GQ:PL	0/1:26,5:31:99:132,0,1077
EU153401.1	610428	.	C	A	106.77	.	AC=1;AF=0.500;AN=2;BaseQRankSum=0.989;ClippingRankSum=0.000;DP=31;ExcessHet=3.0103;FS=8.439;MLEAC=1;MLEAF=0.500;MQ=50.88;MQRankSum=-2.324;QD=3.56;ReadPosRankSum=-1.570;SOR=0.642	GT:AD:DP:GQ:PL	0/1:25,5:30:99:135,0,1035
EU153401.1	610436	.	C	T	614.77	.	AC=1;AF=0.500;AN=2;BaseQRankSum=1.398;ClippingRankSum=0.000;DP=31;ExcessHet=3.0103;FS=6.327;MLEAC=1;MLEAF=0.500;MQ=50.88;MQRankSum=3.251;QD=19.83;ReadPosRankSum=2.892;SOR=2.252	GT:AD:DP:GQ:PL	0/1:14,17:31:99:643,0,537
EU153401.1	610437	.	G	A	402.77	.	AC=1;AF=0.500;AN=2;BaseQRankSum=-2.092;ClippingRankSum=0.000;DP=31;ExcessHet=3.0103;FS=1.525;MLEAC=1;MLEAF=0.500;MQ=50.88;MQRankSum=-2.364;QD=12.99;ReadPosRankSum=-3.215;SOR=0.418	GT:AD:DP:GQ:PL	0/1:19,12:31:99:431,0,762
EU153401.1	610446	.	T	A	797.77	.	AC=1;AF=0.500;AN=2;BaseQRankSum=-2.763;ClippingRankSum=0.000;DP=46;ExcessHet=3.0103;FS=4.388;MLEAC=1;MLEAF=0.500;MQ=49.85;MQRankSum=-3.389;QD=18.13;ReadPosRankSum=-0.285;SOR=0.438	GT:AD:DP:GQ:PL	0/1:22,22:44:99:826,0,899
EU153401.1	610449	.	C	T	163.77	.	AC=1;AF=0.500;AN=2;BaseQRankSum=-3.275;ClippingRankSum=0.000;DP=46;ExcessHet=3.0103;FS=3.278;MLEAC=1;MLEAF=0.500;MQ=50.51;MQRankSum=-1.733;QD=3.81;ReadPosRankSum=0.734;SOR=1.519	GT:AD:DP:GQ:PL	0/1:33,10:43:99:192,0,1354
EU153401.1	610454	.	C	T	348.77	.	AC=1;AF=0.500;AN=2;BaseQRankSum=-0.528;ClippingRankSum=0.000;DP=46;ExcessHet=3.0103;FS=18.343;MLEAC=1;MLEAF=0.500;MQ=50.51;MQRankSum=-2.673;QD=7.58;ReadPosRankSum=0.766;SOR=1.863	GT:AD:DP:GQ:PL	0/1:34,12:46:99:377,0,1391
EU153401.1	610456	.	T	G	868.77	.	AC=1;AF=0.500;AN=2;BaseQRankSum=-2.830;ClippingRankSum=0.000;DP=46;ExcessHet=3.0103;FS=0.000;MLEAC=1;MLEAF=0.500;MQ=50.51;MQRankSum=-3.504;QD=18.89;ReadPosRankSum=0.544;SOR=0.542	GT:AD:DP:GQ:PL	0/1:23,23:46:99:897,0,897
EU153401.1	610464	.	T	C	371.77	.	AC=1;AF=0.500;AN=2;BaseQRankSum=-0.694;ClippingRankSum=0.000;DP=42;ExcessHet=3.0103;FS=3.026;MLEAC=1;MLEAF=0.500;MQ=51.46;MQRankSum=-2.555;QD=8.85;ReadPosRankSum=-0.665;SOR=0.307	GT:AD:DP:GQ:PL	0/1:30,12:42:99:400,0,1266
EU153401.1	610466	.	G	C	790.77	.	AC=1;AF=0.500;AN=2;BaseQRankSum=-0.420;ClippingRankSum=0.000;DP=41;ExcessHet=3.0103;FS=1.242;MLEAC=1;MLEAF=0.500;MQ=51.63;MQRankSum=-3.547;QD=19.29;ReadPosRankSum=-0.250;SOR=1.034	GT:AD:DP:GQ:PL	0/1:21,20:41:99:819,0,819
EU153401.1	610474	.	C	T	535.77	.	AC=1;AF=0.500;AN=2;BaseQRankSum=-0.556;ClippingRankSum=0.000;DP=37;ExcessHet=3.0103;FS=1.320;MLEAC=1;MLEAF=0.500;MQ=52.57;MQRankSum=-2.634;QD=14.48;ReadPosRankSum=-0.482;SOR=0.999	GT:AD:DP:GQ:PL	0/1:22,15:37:99:564,0,879
EU153401.1	610475	.	G	A	172.77	.	AC=1;AF=0.500;AN=2;BaseQRankSum=0.151;ClippingRankSum=0.000;DP=37;ExcessHet=3.0103;FS=4.095;MLEAC=1;MLEAF=0.500;MQ=52.57;MQRankSum=-1.589;QD=4.67;ReadPosRankSum=-1.794;SOR=0.608	GT:AD:DP:GQ:PL	0/1:30,7:37:99:201,0,1281
EU153401.1	610494	.	C	A	553.77	.	AC=1;AF=0.500;AN=2;BaseQRankSum=0.655;ClippingRankSum=0.000;DP=31;ExcessHet=3.0103;FS=3.256;MLEAC=1;MLEAF=0.500;MQ=51.65;MQRankSum=-3.174;QD=17.86;ReadPosRankSum=-2.077;SOR=1.473	GT:AD:DP:GQ:PL	0/1:16,15:31:99:582,0,627
EU153401.1	610499	.	G	A	920.77	.	AC=1;AF=0.500;AN=2;BaseQRankSum=1.790;ClippingRankSum=0.000;DP=30;ExcessHet=3.0103;FS=1.768;MLEAC=1;MLEAF=0.500;MQ=51.93;MQRankSum=3.858;QD=30.69;ReadPosRankSum=2.061;SOR=1.061	GT:AD:DP:GQ:PL	0/1:7,23:30:99:949,0,222
EU153401.1	610501	.	C	T	286.77	.	AC=1;AF=0.500;AN=2;BaseQRankSum=-0.174;ClippingRankSum=0.000;DP=30;ExcessHet=3.0103;FS=1.607;MLEAC=1;MLEAF=0.500;MQ=51.93;MQRankSum=-0.872;QD=9.56;ReadPosRankSum=-0.816;SOR=1.274	GT:AD:DP:GQ:PL	0/1:21,9:30:99:315,0,855
EU153401.1	610502	.	G	A	106.77	.	AC=1;AF=0.500;AN=2;BaseQRankSum=0.708;ClippingRankSum=0.000;DP=30;ExcessHet=3.0103;FS=0.000;MLEAC=1;MLEAF=0.500;MQ=51.93;MQRankSum=-3.038;QD=3.56;ReadPosRankSum=-2.229;SOR=0.760	GT:AD:DP:GQ:PL	0/1:25,5:30:99:135,0,1035
EU153401.1	610504	.	G	T	56.77	.	AC=1;AF=0.500;AN=2;BaseQRankSum=0.648;ClippingRankSum=0.000;DP=29;ExcessHet=3.0103;FS=9.170;MLEAC=1;MLEAF=0.500;MQ=51.89;MQRankSum=-0.478;QD=1.96;ReadPosRankSum=0.855;SOR=3.116	GT:AD:DP:GQ:PL	0/1:25,4:29:85:85,0,1034
EU153401.1	610511	.	T	C	193.73	.	AC=1;AF=0.500;AN=2;BaseQRankSum=0.000;ClippingRankSum=0.000;DP=29;ExcessHet=3.0103;FS=12.442;MLEAC=1;MLEAF=0.500;MQ=51.89;MQRankSum=-1.637;QD=7.18;ReadPosRankSum=0.061;SOR=3.742	GT:AD:DP:GQ:PL	0/1:21,6:27:99:231,0,861
EU153401.1	610513	.	T	C	22.79	.	AC=1;AF=0.500;AN=2;BaseQRankSum=0.582;ClippingRankSum=0.000;DP=28;ExcessHet=3.0103;FS=2.649;MLEAC=1;MLEAF=0.500;MQ=51.70;MQRankSum=-2.911;QD=0.81;ReadPosRankSum=-0.669;SOR=0.954	GT:AD:DP:GQ:PL	0/1:25,3:28:51:51,0,1041
EU153401.1	610517	.	CA	C	58.73	.	AC=1;AF=0.500;AN=2;BaseQRankSum=0.741;ClippingRankSum=0.000;DP=25;ExcessHet=3.0103;FS=2.481;MLEAC=1;MLEAF=0.500;MQ=52.80;MQRankSum=-2.975;QD=2.35;ReadPosRankSum=-0.922;SOR=1.015	GT:AD:DP:GQ:PL	0/1:22,3:25:96:96,0,996
EU153401.1	610518	.	A	G	34.77	.	AC=1;AF=0.500;AN=2;BaseQRankSum=0.780;ClippingRankSum=0.000;DP=25;ExcessHet=3.0103;FS=6.628;MLEAC=1;MLEAF=0.500;MQ=52.80;MQRankSum=-0.483;QD=1.51;ReadPosRankSum=0.870;SOR=2.815	GT:AD:DP:GQ:PL	0/1:20,3:23:63:63,0,873
EU153401.1	610521	.	C	G	118.77	.	AC=1;AF=0.500;AN=2;BaseQRankSum=0.876;ClippingRankSum=0.000;DP=24;ExcessHet=3.0103;FS=10.307;MLEAC=1;MLEAF=0.500;MQ=52.96;MQRankSum=-0.779;QD=4.95;ReadPosRankSum=0.427;SOR=3.238	GT:AD:DP:GQ:PL	0/1:20,4:24:99:147,0,867
EU153401.1	610523	.	T	C	211.77	.	AC=1;AF=0.500;AN=2;BaseQRankSum=0.391;ClippingRankSum=0.000;DP=24;ExcessHet=3.0103;FS=4.310;MLEAC=1;MLEAF=0.500;MQ=52.96;MQRankSum=-2.802;QD=8.82;ReadPosRankSum=-0.530;SOR=1.510	GT:AD:DP:GQ:PL	0/1:17,7:24:99:240,0,735
EU153401.1	610525	.	T	C	31.77	.	AC=1;AF=0.500;AN=2;BaseQRankSum=0.855;ClippingRankSum=0.000;DP=25;ExcessHet=3.0103;FS=2.269;MLEAC=1;MLEAF=0.500;MQ=53.26;MQRankSum=-2.975;QD=1.27;ReadPosRankSum=0.046;SOR=1.087	GT:AD:DP:GQ:PL	0/1:22,3:25:60:60,0,915
EU153401.1	610526	.	A	G	76.77	.	AC=1;AF=0.500;AN=2;BaseQRankSum=1.118;ClippingRankSum=0.000;DP=25;ExcessHet=3.0103;FS=10.193;MLEAC=1;MLEAF=0.500;MQ=53.26;MQRankSum=-0.879;QD=3.07;ReadPosRankSum=-0.284;SOR=3.242	GT:AD:DP:GQ:PL	0/1:21,4:25:99:105,0,870
EU153401.1	610528	.	T	C	25.78	.	AC=1;AF=0.500;AN=2;BaseQRankSum=0.988;ClippingRankSum=0.000;DP=24;ExcessHet=3.0103;FS=0.000;MLEAC=1;MLEAF=0.500;MQ=53.58;MQRankSum=-3.012;QD=1.07;ReadPosRankSum=0.384;SOR=1.128	GT:AD:DP:GQ:PL	0/1:21,3:24:54:54,0,999
EU153401.1	610529	.	G	A	28.77	.	AC=1;AF=0.500;AN=2;BaseQRankSum=0.878;ClippingRankSum=0.000;DP=24;ExcessHet=3.0103;FS=0.000;MLEAC=1;MLEAF=0.500;MQ=53.58;MQRankSum=-3.012;QD=1.20;ReadPosRankSum=0.623;SOR=1.128	GT:AD:DP:GQ:PL	0/1:21,3:24:57:57,0,957
EU153401.1	610530	.	G	C	73.77	.	AC=1;AF=0.500;AN=2;BaseQRankSum=1.207;ClippingRankSum=0.000;DP=26;ExcessHet=3.0103;FS=9.997;MLEAC=1;MLEAF=0.500;MQ=52.32;MQRankSum=-0.672;QD=2.84;ReadPosRankSum=-0.388;SOR=3.247	GT:AD:DP:GQ:PL	0/1:22,4:26:99:102,0,912
EU153401.1	610534	.	T	TCCCC	61.73	.	AC=1;AF=0.500;AN=2;BaseQRankSum=1.088;ClippingRankSum=0.000;DP=26;ExcessHet=3.0103;FS=9.997;MLEAC=1;MLEAF=0.500;MQ=52.32;MQRankSum=-0.672;QD=2.37;ReadPosRankSum=-0.427;SOR=3.247	GT:AD:DP:GQ:PL	0/1:22,4:26:99:99,0,954
EU153401.1	610536	.	TCGTG	T	58.73	.	AC=1;AF=0.500;AN=2;BaseQRankSum=-0.148;ClippingRankSum=0.000;DP=28;ExcessHet=3.0103;FS=10.098;MLEAC=1;MLEAF=0.500;MQ=52.79;MQRankSum=-0.765;QD=2.10;ReadPosRankSum=-0.410;SOR=3.240	GT:AD:DP:GQ:PL	0/1:24,4:28:96:96,0,996
EU153401.1	610537	.	C	T	70.77	.	AC=1;AF=0.500;AN=2;BaseQRankSum=-1.566;ClippingRankSum=0.000;DP=27;ExcessHet=3.0103;FS=0.000;MLEAC=1;MLEAF=0.500;MQ=52.63;MQRankSum=-2.723;QD=2.62;ReadPosRankSum=-2.495;SOR=0.616	GT:AD:DP:GQ:PL	0/1:23,4:27:99:99,0,953
EU153401.1	610538	.	G	A	349.77	.	AC=1;AF=0.500;AN=2;BaseQRankSum=-0.872;ClippingRankSum=0.000;DP=28;ExcessHet=3.0103;FS=1.527;MLEAC=1;MLEAF=0.500;MQ=52.79;MQRankSum=3.245;QD=12.49;ReadPosRankSum=1.116;SOR=0.883	GT:AD:DP:GQ:PL	0/1:16,12:28:99:378,0,634
EU153401.1	610545	.	GAA	G	16.82	.	AC=1;AF=0.500;AN=2;BaseQRankSum=0.814;ClippingRankSum=0.000;DP=27;ExcessHet=3.0103;FS=0.000;MLEAC=1;MLEAF=0.500;MQ=52.50;MQRankSum=-2.714;QD=0.62;ReadPosRankSum=2.148;SOR=1.179	GT:AD:DP:GQ:PL	0/1:24,3:27:54:54,0,999
EU153401.1	610548	.	G	GCA	16.82	.	AC=1;AF=0.500;AN=2;BaseQRankSum=0.914;ClippingRankSum=0.000;DP=27;ExcessHet=3.0103;FS=0.000;MLEAC=1;MLEAF=0.500;MQ=52.50;MQRankSum=-2.714;QD=0.62;ReadPosRankSum=2.355;SOR=1.179	GT:AD:DP:GQ:PL	0/1:24,3:27:54:54,0,999
EU153401.1	610558	.	C	T	28.77	.	AC=1;AF=0.500;AN=2;BaseQRankSum=0.900;ClippingRankSum=0.000;DP=23;ExcessHet=3.0103;FS=0.000;MLEAC=1;MLEAF=0.500;MQ=52.30;MQRankSum=-2.664;QD=1.25;ReadPosRankSum=2.469;SOR=0.941	GT:AD:DP:GQ:PL	0/1:20,3:23:57:57,0,957
EU153401.1	610561	.	G	A	127.77	.	AC=1;AF=0.500;AN=2;BaseQRankSum=1.226;ClippingRankSum=0.000;DP=22;ExcessHet=3.0103;FS=2.154;MLEAC=1;MLEAF=0.500;MQ=52.82;MQRankSum=-3.514;QD=5.81;ReadPosRankSum=2.118;SOR=0.750	GT:AD:DP:GQ:PL	0/1:17,5:22:99:156,0,720
EU153401.1	610565	.	G	A	450.77	.	AC=1;AF=0.500;AN=2;BaseQRankSum=-0.990;ClippingRankSum=0.000;DP=20;ExcessHet=3.0103;FS=12.053;MLEAC=1;MLEAF=0.500;MQ=53.04;MQRankSum=3.912;QD=22.54;ReadPosRankSum=-0.635;SOR=2.056	GT:AD:DP:GQ:PL	0/1:7,13:20:99:479,0,255
EU153401.1	610571	.	G	A	139.77	.	AC=1;AF=0.500;AN=2;BaseQRankSum=1.375;ClippingRankSum=0.000;DP=19;ExcessHet=3.0103;FS=2.199;MLEAC=1;MLEAF=0.500;MQ=52.82;MQRankSum=-3.559;QD=7.36;ReadPosRankSum=1.995;SOR=0.760	GT:AD:DP:GQ:PL	0/1:14,5:19:99:168,0,573
EU153401.1	610585	.	C	G	58.77	.	AC=1;AF=0.500;AN=2;BaseQRankSum=1.323;ClippingRankSum=0.000;DP=18;ExcessHet=3.0103;FS=0.000;MLEAC=1;MLEAF=0.500;MQ=52.87;MQRankSum=-3.111;QD=3.67;ReadPosRankSum=0.945;SOR=0.446	GT:AD:DP:GQ:PL	0/1:13,3:16:87:87,0,537
EU153401.1	610589	.	T	G	46.77	.	AC=1;AF=0.500;AN=2;BaseQRankSum=1.028;ClippingRankSum=0.000;DP=19;ExcessHet=3.0103;FS=0.000;MLEAC=1;MLEAF=0.500;MQ=51.83;MQRankSum=-2.492;QD=2.46;ReadPosRankSum=0.504;SOR=0.648	GT:AD:DP:GQ:PL	0/1:16,3:19:75:75,0,705
EU153401.1	610590	.	A	G	133.77	.	AC=1;AF=0.500;AN=2;BaseQRankSum=1.086;ClippingRankSum=0.000;DP=16;ExcessHet=3.0103;FS=2.246;MLEAC=1;MLEAF=0.500;MQ=50.15;MQRankSum=-3.030;QD=8.36;ReadPosRankSum=0.170;SOR=0.774	GT:AD:DP:GQ:PL	0/1:11,5:16:99:162,0,657
EU153401.1	610591	.	A	G	43.77	.	AC=1;AF=0.500;AN=2;BaseQRankSum=1.263;ClippingRankSum=0.000;DP=17;ExcessHet=3.0103;FS=0.000;MLEAC=1;MLEAF=0.500;MQ=50.78;MQRankSum=-2.322;QD=2.57;ReadPosRankSum=0.063;SOR=1.179	GT:AD:DP:GQ:PL	0/1:14,3:17:72:72,0,747
EU153401.1	610599	.	C	A	142.77	.	AC=1;AF=0.500;AN=2;BaseQRankSum=1.435;ClippingRankSum=0.000;DP=18;ExcessHet=3.0103;FS=0.000;MLEAC=1;MLEAF=0.500;MQ=51.33;MQRankSum=-3.251;QD=7.93;ReadPosRankSum=0.345;SOR=0.934	GT:AD:DP:GQ:PL	0/1:13,5:18:99:171,0,531
EU153401.1	610606	.	A	T	40.77	.	AC=1;AF=0.500;AN=2;BaseQRankSum=-0.340;ClippingRankSum=0.000;DP=21;ExcessHet=3.0103;FS=0.000;MLEAC=1;MLEAF=0.500;MQ=51.59;MQRankSum=-2.451;QD=1.94;ReadPosRankSum=0.352;SOR=1.179	GT:AD:DP:GQ:PL	0/1:18,3:21:69:69,0,789
EU153401.1	610607	.	C	T	130.77	.	AC=1;AF=0.500;AN=2;BaseQRankSum=0.260;ClippingRankSum=0.000;DP=21;ExcessHet=3.0103;FS=1.971;MLEAC=1;MLEAF=0.500;MQ=51.59;MQRankSum=-3.283;QD=6.23;ReadPosRankSum=0.702;SOR=0.883	GT:AD:DP:GQ:PL	0/1:16,5:21:99:159,0,699
EU153401.1	610608	.	A	G	130.77	.	AC=1;AF=0.500;AN=2;BaseQRankSum=0.216;ClippingRankSum=0.000;DP=22;ExcessHet=3.0103;FS=0.000;MLEAC=1;MLEAF=0.500;MQ=52.00;MQRankSum=-3.354;QD=5.94;ReadPosRankSum=0.823;SOR=0.951	GT:AD:DP:GQ:PL	0/1:17,5:22:99:159,0,699
EU153401.1	610615	.	A	T	127.77	.	AC=1;AF=0.500;AN=2;BaseQRankSum=0.341;ClippingRankSum=0.000;DP=23;ExcessHet=3.0103;FS=1.935;MLEAC=1;MLEAF=0.500;MQ=52.23;MQRankSum=-3.366;QD=5.56;ReadPosRankSum=0.112;SOR=0.895	GT:AD:DP:GQ:PL	0/1:18,5:23:99:156,0,741
EU153401.1	610621	.	T	C	34.77	.	AC=1;AF=0.500;AN=2;BaseQRankSum=-0.169;ClippingRankSum=0.000;DP=23;ExcessHet=3.0103;FS=0.000;MLEAC=1;MLEAF=0.500;MQ=52.23;MQRankSum=-2.522;QD=1.51;ReadPosRankSum=-1.324;SOR=1.179	GT:AD:DP:GQ:PL	0/1:20,3:23:63:63,0,873
EU153401.1	610625	.	G	C	124.77	.	AC=1;AF=0.500;AN=2;BaseQRankSum=0.101;ClippingRankSum=0.000;DP=24;ExcessHet=3.0103;FS=0.000;MLEAC=1;MLEAF=0.500;MQ=52.06;MQRankSum=-3.373;QD=5.20;ReadPosRankSum=-1.387;SOR=0.957	GT:AD:DP:GQ:PL	0/1:19,5:24:99:153,0,783
EU153401.1	610633	.	C	T	40.77	.	AC=1;AF=0.500;AN=2;BaseQRankSum=-1.322;ClippingRankSum=0.000;DP=20;ExcessHet=3.0103;FS=0.000;MLEAC=1;MLEAF=0.500;MQ=53.15;MQRankSum=-2.321;QD=2.04;ReadPosRankSum=-2.080;SOR=0.693	GT:AD:DP:GQ:PL	0/1:18,2:20:69:69,0,789
EU153401.1	610638	.	T	G	46.77	.	AC=1;AF=0.500;AN=2;BaseQRankSum=-0.855;ClippingRankSum=0.000;DP=20;ExcessHet=3.0103;FS=0.000;MLEAC=1;MLEAF=0.500;MQ=53.15;MQRankSum=-2.674;QD=2.34;ReadPosRankSum=-2.330;SOR=1.118	GT:AD:DP:GQ:PL	0/1:17,3:20:75:75,0,705
EU153401.1	610639	.	T	A	46.77	.	AC=1;AF=0.500;AN=2;BaseQRankSum=-0.855;ClippingRankSum=0.000;DP=20;ExcessHet=3.0103;FS=0.000;MLEAC=1;MLEAF=0.500;MQ=53.15;MQRankSum=-2.674;QD=2.34;ReadPosRankSum=-2.330;SOR=1.118	GT:AD:DP:GQ:PL	0/1:17,3:20:75:75,0,705
EU153401.1	610766	.	T	C	736.77	.	AC=2;AF=1.00;AN=2;DP=17;ExcessHet=3.0103;FS=0.000;MLEAC=2;MLEAF=1.00;MQ=39.29;QD=25.79;SOR=0.804	GT:AD:DP:GQ:PL	1/1:0,17:17:51:765,51,0
EU153401.1	610772	.	T	C	736.77	.	AC=2;AF=1.00;AN=2;DP=16;ExcessHet=3.0103;FS=0.000;MLEAC=2;MLEAF=1.00;MQ=38.68;QD=28.55;SOR=0.941	GT:AD:DP:GQ:PL	1/1:0,16:16:51:765,51,0
EU153401.1	610788	.	C	A	736.77	.	AC=2;AF=1.00;AN=2;DP=17;ExcessHet=3.0103;FS=0.000;MLEAC=2;MLEAF=1.00;MQ=38.10;QD=30.05;SOR=0.804	GT:AD:DP:GQ:PL	1/1:0,17:17:51:765,51,0
EU153401.1	610794	.	G	A	374.77	.	AC=1;AF=0.500;AN=2;BaseQRankSum=-0.849;ClippingRankSum=0.000;DP=17;ExcessHet=3.0103;FS=5.315;MLEAC=1;MLEAF=0.500;MQ=38.10;MQRankSum=-0.523;QD=22.05;ReadPosRankSum=0.475;SOR=0.662	GT:AD:DP:GQ:PL	0/1:5,12:17:99:403,0,173
EU153401.1	610988	.	T	A	91.77	.	AC=1;AF=0.500;AN=2;BaseQRankSum=0.875;ClippingRankSum=0.000;DP=11;ExcessHet=3.0103;FS=2.632;MLEAC=1;MLEAF=0.500;MQ=43.13;MQRankSum=-0.920;QD=8.34;ReadPosRankSum=-0.023;SOR=1.535	GT:AD:DP:GQ:PL	0/1:7,4:11:99:120,0,240
EU153401.1	611017	.	T	G	36.77	.	AC=1;AF=0.500;AN=2;BaseQRankSum=0.619;ClippingRankSum=0.000;DP=8;ExcessHet=3.0103;FS=0.000;MLEAC=1;MLEAF=0.500;MQ=41.99;MQRankSum=0.921;QD=4.60;ReadPosRankSum=-1.242;SOR=0.693	GT:AD:DP:GQ:PL	0/1:6,2:8:65:65,0,225
EU153401.1	611028	.	A	T	199.78	.	AC=1;AF=0.500;AN=2;BaseQRankSum=2.100;ClippingRankSum=0.000;DP=8;ExcessHet=3.0103;FS=0.000;MLEAC=1;MLEAF=0.500;MQ=41.07;MQRankSum=2.100;QD=24.97;ReadPosRankSum=0.180;SOR=1.329	GT:AD:DP:GQ:PL	0/1:2,6:8:25:228,0,25
EU153401.1	611041	.	C	A	286.80	.	AC=2;AF=1.00;AN=2;DP=6;ExcessHet=3.0103;FS=0.000;MLEAC=2;MLEAF=1.00;MQ=41.94;QD=29.13;SOR=0.693	GT:AD:DP:GQ:PL	1/1:0,6:6:21:315,21,0
EU153401.1	611049	.	C	G	407.77	.	AC=2;AF=1.00;AN=2;DP=10;ExcessHet=3.0103;FS=0.000;MLEAC=2;MLEAF=1.00;MQ=40.21;QD=28.74;SOR=1.085	GT:AD:DP:GQ:PL	1/1:0,10:10:30:436,30,0
EU153401.1	611134	.	T	C	199.77	.	AC=1;AF=0.500;AN=2;BaseQRankSum=0.000;ClippingRankSum=0.000;DP=15;ExcessHet=3.0103;FS=5.219;MLEAC=1;MLEAF=0.500;MQ=51.67;MQRankSum=0.785;QD=14.27;ReadPosRankSum=0.253;SOR=2.303	GT:AD:DP:GQ:PL	0/1:8,6:14:99:228,0,495
EU153401.1	611150	.	G	C	238.77	.	AC=1;AF=0.500;AN=2;BaseQRankSum=1.036;ClippingRankSum=0.000;DP=17;ExcessHet=3.0103;FS=8.383;MLEAC=1;MLEAF=0.500;MQ=52.52;MQRankSum=1.210;QD=14.92;ReadPosRankSum=0.934;SOR=2.561	GT:AD:DP:GQ:PL	0/1:9,7:16:99:267,0,513
EU153401.1	611184	.	A	G	325.77	.	AC=1;AF=0.500;AN=2;BaseQRankSum=0.118;ClippingRankSum=0.000;DP=17;ExcessHet=3.0103;FS=8.141;MLEAC=1;MLEAF=0.500;MQ=54.83;MQRankSum=1.107;QD=19.16;ReadPosRankSum=0.658;SOR=2.022	GT:AD:DP:GQ:PL	0/1:8,9:17:99:354,0,364
EU153401.1	611198	.	A	G	334.77	.	AC=1;AF=0.500;AN=2;BaseQRankSum=-0.917;ClippingRankSum=0.000;DP=13;ExcessHet=3.0103;FS=9.890;MLEAC=1;MLEAF=0.500;MQ=59.16;MQRankSum=0.054;QD=25.75;ReadPosRankSum=-0.422;SOR=1.724	GT:AD:DP:GQ:PL	0/1:5,8:13:99:363,0,272
EU153401.1	611353	.	T	C	392.77	.	AC=1;AF=0.500;AN=2;BaseQRankSum=-0.472;ClippingRankSum=0.000;DP=33;ExcessHet=3.0103;FS=3.123;MLEAC=1;MLEAF=0.500;MQ=48.61;MQRankSum=2.552;QD=30.21;ReadPosRankSum=2.588;SOR=0.141	GT:AD:DP:GQ:PL	0/1:2,11:13:37:421,0,37
EU153401.1	611514	.	G	A	487.78	.	AC=1;AF=0.500;AN=2;BaseQRankSum=-0.196;ClippingRankSum=0.000;DP=17;ExcessHet=3.0103;FS=0.000;MLEAC=1;MLEAF=0.500;MQ=51.78;MQRankSum=1.516;QD=32.52;ReadPosRankSum=-0.551;SOR=0.346	GT:AD:DP:GQ:PL	0/1:1,14:15:0:513,0,0
EU153401.1	611605	.	G	A	252.41	.	AC=1;AF=0.500;AN=2;BaseQRankSum=-0.140;ClippingRankSum=0.000;DP=10;ExcessHet=3.0103;FS=0.000;MLEAC=1;MLEAF=0.500;MQ=42.02;MQRankSum=0.967;QD=28.05;ReadPosRankSum=0.967;SOR=0.223	GT:AD:DP:GQ:PL	0/1:1,8:9:8:280,0,8
EU153401.1	611696	.	A	G	240.84	.	AC=2;AF=1.00;AN=2;DP=24;ExcessHet=3.0103;FS=0.000;MLEAC=2;MLEAF=1.00;MQ=38.48;QD=34.72;SOR=3.912	GT:AD:DP:GQ:PL	1/1:0,6:6:18:269,18,0
EU153401.1	611721	.	A	G	124.77	.	AC=1;AF=0.500;AN=2;BaseQRankSum=0.000;ClippingRankSum=0.000;DP=25;ExcessHet=3.0103;FS=0.000;MLEAC=1;MLEAF=0.500;MQ=36.51;MQRankSum=-1.150;QD=31.19;ReadPosRankSum=1.150;SOR=1.609	GT:AD:DP:GQ:PL	0/1:1,3:4:99:153,0,169
EU153401.1	612246	.	T	G	556.77	.	AC=2;AF=1.00;AN=2;DP=14;ExcessHet=3.0103;FS=0.000;MLEAC=2;MLEAF=1.00;MQ=51.39;QD=29.28;SOR=1.179	GT:AD:DP:GQ:PL	1/1:0,13:13:39:585,39,0
EU153401.1	612253	.	T	G	556.77	.	AC=2;AF=1.00;AN=2;DP=14;ExcessHet=3.0103;FS=0.000;MLEAC=2;MLEAF=1.00;MQ=51.39;QD=31.34;SOR=1.179	GT:AD:DP:GQ:PL	1/1:0,13:13:39:585,39,0
EU153401.1	612286	.	C	T	148.77	.	AC=1;AF=0.500;AN=2;BaseQRankSum=-0.829;ClippingRankSum=0.000;DP=16;ExcessHet=3.0103;FS=5.119;MLEAC=1;MLEAF=0.500;MQ=53.72;MQRankSum=-1.862;QD=9.30;ReadPosRankSum=-0.820;SOR=1.944	GT:AD:DP:GQ:PL	0/1:11,5:16:99:177,0,447
EU153401.1	612287	.	A	G	148.77	.	AC=1;AF=0.500;AN=2;BaseQRankSum=-0.829;ClippingRankSum=0.000;DP=16;ExcessHet=3.0103;FS=5.119;MLEAC=1;MLEAF=0.500;MQ=53.72;MQRankSum=-1.862;QD=9.30;ReadPosRankSum=-0.819;SOR=1.944	GT:AD:DP:GQ:PL	0/1:11,5:16:99:177,0,447
EU153401.1	612344	.	G	A	436.77	.	AC=1;AF=0.500;AN=2;BaseQRankSum=1.783;ClippingRankSum=0.000;DP=25;ExcessHet=3.0103;FS=6.239;MLEAC=1;MLEAF=0.500;MQ=56.51;MQRankSum=-2.796;QD=17.47;ReadPosRankSum=-0.450;SOR=1.304	GT:AD:DP:GQ:PL	0/1:13,12:25:99:465,0,488
EU153401.1	612367	.	C	G	523.77	.	AC=1;AF=0.500;AN=2;BaseQRankSum=0.000;ClippingRankSum=0.000;DP=26;ExcessHet=3.0103;FS=13.262;MLEAC=1;MLEAF=0.500;MQ=55.22;MQRankSum=-2.989;QD=20.14;ReadPosRankSum=1.227;SOR=1.609	GT:AD:DP:GQ:PL	0/1:12,14:26:99:552,0,461
EU153401.1	612375	.	C	G	1228.77	.	AC=2;AF=1.00;AN=2;DP=28;ExcessHet=3.0103;FS=0.000;MLEAC=2;MLEAF=1.00;MQ=54.95;QD=30.12;SOR=0.836	GT:AD:DP:GQ:PL	1/1:0,28:28:84:1257,84,0
EU153401.1	612382	.	C	T	247.77	.	AC=1;AF=0.500;AN=2;BaseQRankSum=-1.983;ClippingRankSum=0.000;DP=27;ExcessHet=3.0103;FS=1.657;MLEAC=1;MLEAF=0.500;MQ=55.72;MQRankSum=-2.454;QD=9.18;ReadPosRankSum=0.346;SOR=1.402	GT:AD:DP:GQ:PL	0/1:18,9:27:99:276,0,727
EU153401.1	612414	.	T	A	197.77	.	AC=1;AF=0.500;AN=2;BaseQRankSum=1.237;ClippingRankSum=0.000;DP=29;ExcessHet=3.0103;FS=1.697;MLEAC=1;MLEAF=0.500;MQ=53.06;MQRankSum=-0.941;QD=6.82;ReadPosRankSum=0.684;SOR=1.112	GT:AD:DP:GQ:PL	0/1:22,7:29:99:226,0,802
EU153401.1	612445	.	A	C	334.77	.	AC=1;AF=0.500;AN=2;BaseQRankSum=-1.797;ClippingRankSum=0.000;DP=30;ExcessHet=3.0103;FS=3.645;MLEAC=1;MLEAF=0.500;MQ=50.46;MQRankSum=-2.951;QD=11.54;ReadPosRankSum=0.000;SOR=0.223	GT:AD:DP:GQ:PL	0/1:19,10:29:99:363,0,768
EU153401.1	612451	.	C	T	331.77	.	AC=1;AF=0.500;AN=2;BaseQRankSum=-1.797;ClippingRankSum=0.000;DP=30;ExcessHet=3.0103;FS=3.645;MLEAC=1;MLEAF=0.500;MQ=50.46;MQRankSum=-2.951;QD=11.44;ReadPosRankSum=-0.071;SOR=0.223	GT:AD:DP:GQ:PL	0/1:19,10:29:99:360,0,810
EU153401.1	612460	.	C	T	286.77	.	AC=1;AF=0.500;AN=2;BaseQRankSum=-0.163;ClippingRankSum=0.000;DP=31;ExcessHet=3.0103;FS=3.787;MLEAC=1;MLEAF=0.500;MQ=50.79;MQRankSum=-3.488;QD=9.56;ReadPosRankSum=0.548;SOR=0.545	GT:AD:DP:GQ:PL	0/1:21,9:30:99:315,0,855
EU153401.1	612461	.	A	G	286.77	.	AC=1;AF=0.500;AN=2;BaseQRankSum=-0.163;ClippingRankSum=0.000;DP=31;ExcessHet=3.0103;FS=3.787;MLEAC=1;MLEAF=0.500;MQ=50.79;MQRankSum=-3.488;QD=9.56;ReadPosRankSum=0.411;SOR=0.545	GT:AD:DP:GQ:PL	0/1:21,9:30:99:315,0,855
EU153401.1	612462	.	T	G	244.77	.	AC=1;AF=0.500;AN=2;BaseQRankSum=-0.163;ClippingRankSum=0.000;DP=31;ExcessHet=3.0103;FS=1.527;MLEAC=1;MLEAF=0.500;MQ=50.79;MQRankSum=-0.824;QD=8.16;ReadPosRankSum=-0.846;SOR=1.034	GT:AD:DP:GQ:PL	0/1:21,9:30:99:273,0,812
EU153401.1	612503	.	TA	T	350.73	.	AC=1;AF=0.500;AN=2;BaseQRankSum=1.652;ClippingRankSum=0.000;DP=34;ExcessHet=3.0103;FS=0.000;MLEAC=1;MLEAF=0.500;MQ=48.19;MQRankSum=-3.626;QD=10.96;ReadPosRankSum=1.719;SOR=0.937	GT:AD:DP:GQ:PL	0/1:20,12:32:99:388,0,673
EU153401.1	612518	.	G	A	103.77	.	AC=1;AF=0.500;AN=2;BaseQRankSum=-0.257;ClippingRankSum=0.000;DP=35;ExcessHet=3.0103;FS=12.096;MLEAC=1;MLEAF=0.500;MQ=47.61;MQRankSum=-1.434;QD=3.05;ReadPosRankSum=-0.723;SOR=3.651	GT:AD:DP:GQ:PL	0/1:28,6:34:99:132,0,1131
EU153401.1	612521	.	A	C	201.77	.	AC=1;AF=0.500;AN=2;BaseQRankSum=0.882;ClippingRankSum=0.000;DP=33;ExcessHet=3.0103;FS=10.572;MLEAC=1;MLEAF=0.500;MQ=46.75;MQRankSum=-1.775;QD=6.31;ReadPosRankSum=0.109;SOR=0.870	GT:AD:DP:GQ:PL	0/1:24,8:32:99:230,0,1012
EU153401.1	612528	.	A	G	61.77	.	AC=1;AF=0.500;AN=2;BaseQRankSum=0.648;ClippingRankSum=0.000;DP=30;ExcessHet=3.0103;FS=5.718;MLEAC=1;MLEAF=0.500;MQ=45.44;MQRankSum=-2.151;QD=2.13;ReadPosRankSum=-0.886;SOR=2.551	GT:AD:DP:GQ:PL	0/1:25,4:29:90:90,0,1079
EU153401.1	612530	.	T	C	64.77	.	AC=1;AF=0.500;AN=2;BaseQRankSum=0.778;ClippingRankSum=0.000;DP=30;ExcessHet=3.0103;FS=5.718;MLEAC=1;MLEAF=0.500;MQ=45.44;MQRankSum=-2.151;QD=2.23;ReadPosRankSum=-1.297;SOR=2.551	GT:AD:DP:GQ:PL	0/1:25,4:29:93:93,0,1038
EU153401.1	612585	.	C	T	380.77	.	AC=1;AF=0.500;AN=2;BaseQRankSum=-0.043;ClippingRankSum=0.000;DP=25;ExcessHet=3.0103;FS=0.000;MLEAC=1;MLEAF=0.500;MQ=49.51;MQRankSum=1.605;QD=15.23;ReadPosRankSum=0.790;SOR=0.892	GT:AD:DP:GQ:PL	0/1:13,12:25:99:409,0,442
EU153401.1	612678	.	T	G	601.77	.	AC=1;AF=0.500;AN=2;BaseQRankSum=-1.941;ClippingRankSum=0.000;DP=30;ExcessHet=3.0103;FS=1.367;MLEAC=1;MLEAF=0.500;MQ=53.94;MQRankSum=-0.924;QD=20.06;ReadPosRankSum=-1.480;SOR=0.473	GT:AD:DP:GQ:PL	0/1:14,16:30:99:630,0,540
EU153401.1	612679	.	G	A	601.77	.	AC=1;AF=0.500;AN=2;BaseQRankSum=-1.941;ClippingRankSum=0.000;DP=30;ExcessHet=3.0103;FS=1.367;MLEAC=1;MLEAF=0.500;MQ=53.94;MQRankSum=-0.924;QD=20.06;ReadPosRankSum=-1.503;SOR=0.473	GT:AD:DP:GQ:PL	0/1:14,16:30:99:630,0,540
EU153401.1	612689	.	A	G	601.77	.	AC=1;AF=0.500;AN=2;BaseQRankSum=-2.215;ClippingRankSum=0.000;DP=30;ExcessHet=3.0103;FS=0.000;MLEAC=1;MLEAF=0.500;MQ=54.55;MQRankSum=-0.614;QD=20.06;ReadPosRankSum=-0.587;SOR=0.665	GT:AD:DP:GQ:PL	0/1:14,16:30:99:630,0,540
EU153401.1	612690	.	A	G	601.77	.	AC=1;AF=0.500;AN=2;BaseQRankSum=-1.941;ClippingRankSum=0.000;DP=30;ExcessHet=3.0103;FS=0.000;MLEAC=1;MLEAF=0.500;MQ=54.55;MQRankSum=-0.614;QD=20.06;ReadPosRankSum=-0.564;SOR=0.665	GT:AD:DP:GQ:PL	0/1:14,16:30:99:630,0,540
EU153401.1	612699	.	T	G	562.77	.	AC=1;AF=0.500;AN=2;BaseQRankSum=-2.131;ClippingRankSum=0.000;DP=27;ExcessHet=3.0103;FS=0.000;MLEAC=1;MLEAF=0.500;MQ=55.37;MQRankSum=-0.604;QD=20.84;ReadPosRankSum=-0.569;SOR=0.489	GT:AD:DP:GQ:PL	0/1:12,15:27:99:591,0,501
EU153401.1	612703	.	T	A	169.77	.	AC=1;AF=0.500;AN=2;BaseQRankSum=0.904;ClippingRankSum=0.000;DP=24;ExcessHet=3.0103;FS=1.973;MLEAC=1;MLEAF=0.500;MQ=56.72;MQRankSum=-0.174;QD=7.07;ReadPosRankSum=-1.523;SOR=0.255	GT:AD:DP:GQ:PL	0/1:18,6:24:99:198,0,738
EU153401.1	612704	.	C	T	169.77	.	AC=1;AF=0.500;AN=2;BaseQRankSum=0.904;ClippingRankSum=0.000;DP=24;ExcessHet=3.0103;FS=1.973;MLEAC=1;MLEAF=0.500;MQ=56.72;MQRankSum=-0.174;QD=7.07;ReadPosRankSum=-1.453;SOR=0.255	GT:AD:DP:GQ:PL	0/1:18,6:24:99:198,0,738
EU153401.1	612717	.	A	C	1045.77	.	AC=2;AF=1.00;AN=2;DP=24;ExcessHet=3.0103;FS=0.000;MLEAC=2;MLEAF=1.00;MQ=56.72;QD=26.85;SOR=1.051	GT:AD:DP:GQ:PL	1/1:0,24:24:72:1074,72,0
EU153401.1	612731	.	A	G	619.77	.	AC=1;AF=0.500;AN=2;BaseQRankSum=-0.889;ClippingRankSum=0.000;DP=23;ExcessHet=3.0103;FS=4.400;MLEAC=1;MLEAF=0.500;MQ=56.57;MQRankSum=0.057;QD=26.95;ReadPosRankSum=-0.602;SOR=1.535	GT:AD:DP:GQ:PL	0/1:7,16:23:99:648,0,246
EU153401.1	612761	.	T	G	412.77	.	AC=1;AF=0.500;AN=2;BaseQRankSum=-1.695;ClippingRankSum=0.000;DP=18;ExcessHet=3.0103;FS=2.003;MLEAC=1;MLEAF=0.500;MQ=52.64;MQRankSum=-0.115;QD=22.93;ReadPosRankSum=-0.998;SOR=1.163	GT:AD:DP:GQ:PL	0/1:7,11:18:99:441,0,248
EU153401.1	612814	.	A	G	82.77	.	AC=1;AF=0.500;AN=2;BaseQRankSum=0.000;ClippingRankSum=0.000;DP=14;ExcessHet=3.0103;FS=10.659;MLEAC=1;MLEAF=0.500;MQ=43.21;MQRankSum=-2.841;QD=5.91;ReadPosRankSum=0.531;SOR=3.603	GT:AD:DP:GQ:PL	0/1:9,5:14:99:111,0,349
EU153401.1	612851	.	C	A	365.77	.	AC=1;AF=0.500;AN=2;BaseQRankSum=0.000;ClippingRankSum=0.000;DP=17;ExcessHet=3.0103;FS=0.000;MLEAC=1;MLEAF=0.500;MQ=42.11;MQRankSum=-1.055;QD=22.86;ReadPosRankSum=0.606;SOR=0.593	GT:AD:DP:GQ:PL	0/1:5,11:16:99:394,0,157
EU153401.1	612906	.	G	C	225.77	.	AC=1;AF=0.500;AN=2;BaseQRankSum=-0.276;ClippingRankSum=0.000;DP=17;ExcessHet=3.0103;FS=0.000;MLEAC=1;MLEAF=0.500;MQ=42.35;MQRankSum=1.014;QD=13.28;ReadPosRankSum=0.863;SOR=0.551	GT:AD:DP:GQ:PL	0/1:9,8:17:99:254,0,290
EU153401.1	612945	.	A	G	198.77	.	AC=1;AF=0.500;AN=2;BaseQRankSum=1.020;ClippingRankSum=0.000;DP=14;ExcessHet=3.0103;FS=0.000;MLEAC=1;MLEAF=0.500;MQ=41.80;MQRankSum=-0.196;QD=14.20;ReadPosRankSum=-0.129;SOR=0.368	GT:AD:DP:GQ:PL	0/1:8,6:14:99:227,0,269
EU153401.1	612970	.	C	T	123.77	.	AC=1;AF=0.500;AN=2;BaseQRankSum=0.000;ClippingRankSum=0.000;DP=9;ExcessHet=3.0103;FS=6.854;MLEAC=1;MLEAF=0.500;MQ=41.08;MQRankSum=-0.712;QD=13.75;ReadPosRankSum=0.589;SOR=1.426	GT:AD:DP:GQ:PL	0/1:5,4:9:99:152,0,200
EU153401.1	612976	.	T	C	82.77	.	AC=1;AF=0.500;AN=2;BaseQRankSum=0.000;ClippingRankSum=0.000;DP=9;ExcessHet=3.0103;FS=3.332;MLEAC=1;MLEAF=0.500;MQ=42.62;MQRankSum=-0.256;QD=9.20;ReadPosRankSum=1.510;SOR=2.833	GT:AD:DP:GQ:PL	0/1:6,3:9:99:111,0,163
EU153401.1	613033	.	C	T	195.77	.	AC=1;AF=0.500;AN=2;BaseQRankSum=-0.253;ClippingRankSum=0.000;DP=15;ExcessHet=3.0103;FS=9.859;MLEAC=1;MLEAF=0.500;MQ=48.22;MQRankSum=-1.300;QD=13.05;ReadPosRankSum=1.282;SOR=3.556	GT:AD:DP:GQ:PL	0/1:9,6:15:99:224,0,555
EU153401.1	613046	.	T	C	376.77	.	AC=1;AF=0.500;AN=2;BaseQRankSum=-1.228;ClippingRankSum=0.000;DP=15;ExcessHet=3.0103;FS=0.000;MLEAC=1;MLEAF=0.500;MQ=48.22;MQRankSum=-3.073;QD=25.12;ReadPosRankSum=1.661;SOR=0.495	GT:AD:DP:GQ:PL	0/1:5,10:15:99:405,0,318
EU153401.1	613106	.	A	C	122.77	.	AC=1;AF=0.500;AN=2;BaseQRankSum=-1.119;ClippingRankSum=0.000;DP=23;ExcessHet=3.0103;FS=13.468;MLEAC=1;MLEAF=0.500;MQ=53.42;MQRankSum=-1.703;QD=5.34;ReadPosRankSum=-0.035;SOR=1.047	GT:AD:DP:GQ:PL	0/1:17,6:23:99:151,0,1049
EU153401.1	613117	.	C	T	244.77	.	AC=1;AF=0.500;AN=2;BaseQRankSum=-1.109;ClippingRankSum=0.000;DP=26;ExcessHet=3.0103;FS=6.621;MLEAC=1;MLEAF=0.500;MQ=54.18;MQRankSum=-1.585;QD=9.41;ReadPosRankSum=-0.422;SOR=2.303	GT:AD:DP:GQ:PL	0/1:16,10:26:99:273,0,962
EU153401.1	613152	.	C	G	445.77	.	AC=1;AF=0.500;AN=2;BaseQRankSum=-0.154;ClippingRankSum=0.000;DP=26;ExcessHet=3.0103;FS=0.000;MLEAC=1;MLEAF=0.500;MQ=56.89;MQRankSum=-2.998;QD=17.14;ReadPosRankSum=-1.775;SOR=0.693	GT:AD:DP:GQ:PL	0/1:11,15:26:99:474,0,513
EU153401.1	613197	.	G	A	85.77	.	AC=1;AF=0.500;AN=2;BaseQRankSum=0.589;ClippingRankSum=0.000;DP=22;ExcessHet=3.0103;FS=0.000;MLEAC=1;MLEAF=0.500;MQ=58.68;MQRankSum=-0.290;QD=3.90;ReadPosRankSum=-2.353;SOR=0.368	GT:AD:DP:GQ:PL	0/1:18,4:22:99:114,0,744
EU153401.1	613202	.	G	T	1051.77	.	AC=2;AF=1.00;AN=2;DP=22;ExcessHet=3.0103;FS=0.000;MLEAC=2;MLEAF=1.00;MQ=58.68;QD=28.84;SOR=1.085	GT:AD:DP:GQ:PL	1/1:0,22:22:72:1080,72,0
EU153401.1	613216	.	G	C	416.77	.	AC=1;AF=0.500;AN=2;BaseQRankSum=-0.367;ClippingRankSum=0.000;DP=25;ExcessHet=3.0103;FS=1.569;MLEAC=1;MLEAF=0.500;MQ=58.68;MQRankSum=2.451;QD=16.67;ReadPosRankSum=-0.151;SOR=0.399	GT:AD:DP:GQ:PL	0/1:14,11:25:99:445,0,552
EU153401.1	613217	.	G	A	343.77	.	AC=1;AF=0.500;AN=2;BaseQRankSum=0.325;ClippingRankSum=0.000;DP=26;ExcessHet=3.0103;FS=3.687;MLEAC=1;MLEAF=0.500;MQ=58.73;MQRankSum=-2.287;QD=13.22;ReadPosRankSum=1.027;SOR=1.609	GT:AD:DP:GQ:PL	0/1:16,10:26:99:372,0,636
EU153401.1	613232	.	G	A	116.77	.	AC=1;AF=0.500;AN=2;BaseQRankSum=-1.612;ClippingRankSum=0.000;DP=26;ExcessHet=3.0103;FS=0.000;MLEAC=1;MLEAF=0.500;MQ=58.73;MQRankSum=0.000;QD=4.49;ReadPosRankSum=-1.113;SOR=0.962	GT:AD:DP:GQ:PL	0/1:21,5:26:99:145,0,866
EU153401.1	613249	.	A	G	379.77	.	AC=1;AF=0.500;AN=2;BaseQRankSum=1.978;ClippingRankSum=0.000;DP=28;ExcessHet=3.0103;FS=0.000;MLEAC=1;MLEAF=0.500;MQ=58.83;MQRankSum=-2.230;QD=13.56;ReadPosRankSum=0.424;SOR=0.775	GT:AD:DP:GQ:PL	0/1:17,11:28:99:408,0,582
EU153401.1	613340	.	G	C	994.77	.	AC=2;AF=1.00;AN=2;DP=23;ExcessHet=3.0103;FS=0.000;MLEAC=2;MLEAF=1.00;MQ=57.83;QD=30.93;SOR=0.776	GT:AD:DP:GQ:PL	1/1:0,23:23:72:1023,72,0
EU153401.1	613381	.	G	T	314.77	.	AC=1;AF=0.500;AN=2;BaseQRankSum=-1.011;ClippingRankSum=0.000;DP=23;ExcessHet=3.0103;FS=0.000;MLEAC=1;MLEAF=0.500;MQ=58.20;MQRankSum=-0.047;QD=13.69;ReadPosRankSum=0.373;SOR=0.859	GT:AD:DP:GQ:PL	0/1:12,11:23:99:343,0,428
EU153401.1	613415	.	T	G	396.77	.	AC=1;AF=0.500;AN=2;BaseQRankSum=0.961;ClippingRankSum=0.000;DP=24;ExcessHet=3.0103;FS=1.648;MLEAC=1;MLEAF=0.500;MQ=58.27;MQRankSum=1.245;QD=16.53;ReadPosRankSum=0.241;SOR=0.850	GT:AD:DP:GQ:PL	0/1:12,12:24:99:425,0,384
EU153401.1	613473	.	C	A	328.77	.	AC=1;AF=0.500;AN=2;BaseQRankSum=0.776;ClippingRankSum=0.000;DP=17;ExcessHet=3.0103;FS=5.193;MLEAC=1;MLEAF=0.500;MQ=59.01;MQRankSum=0.000;QD=20.55;ReadPosRankSum=0.935;SOR=2.048	GT:AD:DP:GQ:PL	0/1:7,9:16:99:357,0,267
EU153401.1	613484	.	G	C	430.77	.	AC=1;AF=0.500;AN=2;BaseQRankSum=0.500;ClippingRankSum=0.000;DP=21;ExcessHet=3.0103;FS=7.761;MLEAC=1;MLEAF=0.500;MQ=58.39;MQRankSum=1.327;QD=21.54;ReadPosRankSum=0.661;SOR=1.901	GT:AD:DP:GQ:PL	0/1:8,12:20:99:459,0,279
EU153401.1	613513	.	T	C	190.77	.	AC=1;AF=0.500;AN=2;BaseQRankSum=-0.440;ClippingRankSum=0.000;DP=19;ExcessHet=3.0103;FS=11.830;MLEAC=1;MLEAF=0.500;MQ=56.38;MQRankSum=-2.241;QD=10.60;ReadPosRankSum=-0.181;SOR=2.537	GT:AD:DP:GQ:PL	0/1:11,7:18:99:219,0,398
EU153401.1	613544	.	C	T	148.77	.	AC=1;AF=0.500;AN=2;BaseQRankSum=-0.315;ClippingRankSum=0.000;DP=19;ExcessHet=3.0103;FS=4.771;MLEAC=1;MLEAF=0.500;MQ=53.82;MQRankSum=-1.358;QD=8.75;ReadPosRankSum=0.252;SOR=2.030	GT:AD:DP:GQ:PL	0/1:11,6:17:99:177,0,385
EU153401.1	613601	.	G	C	374.77	.	AC=1;AF=0.500;AN=2;BaseQRankSum=0.000;ClippingRankSum=0.000;DP=15;ExcessHet=3.0103;FS=2.216;MLEAC=1;MLEAF=0.500;MQ=49.89;MQRankSum=2.201;QD=24.98;ReadPosRankSum=0.063;SOR=0.273	GT:AD:DP:GQ:PL	0/1:5,10:15:99:403,0,179
EU153401.1	613620	.	C	A	143.77	.	AC=1;AF=0.500;AN=2;BaseQRankSum=1.037;ClippingRankSum=0.000;DP=17;ExcessHet=3.0103;FS=0.000;MLEAC=1;MLEAF=0.500;MQ=48.47;MQRankSum=-3.191;QD=8.46;ReadPosRankSum=0.447;SOR=0.437	GT:AD:DP:GQ:PL	0/1:12,5:17:99:172,0,468
EU153401.1	613733	.	A	T	27.77	.	AC=1;AF=0.500;AN=2;BaseQRankSum=0.000;ClippingRankSum=0.000;DP=12;ExcessHet=3.0103;FS=7.404;MLEAC=1;MLEAF=0.500;MQ=49.33;MQRankSum=-2.362;QD=2.52;ReadPosRankSum=0.447;SOR=2.233	GT:AD:DP:GQ:PL	0/1:9,2:11:56:56,0,369
EU153401.1	613935	.	G	C	329.78	.	AC=2;AF=1.00;AN=2;DP=8;ExcessHet=3.0103;FS=0.000;MLEAC=2;MLEAF=1.00;MQ=60.00;QD=27.12;SOR=1.179	GT:AD:DP:GQ:PL	1/1:0,8:8:24:358,24,0
EU153401.1	613948	.	G	A	260.80	.	AC=1;AF=0.500;AN=2;BaseQRankSum=0.000;ClippingRankSum=0.000;DP=8;ExcessHet=3.0103;FS=0.000;MLEAC=1;MLEAF=0.500;MQ=60.00;MQRankSum=0.000;QD=32.60;ReadPosRankSum=1.534;SOR=0.595	GT:AD:DP:GQ:PL	0/1:1,7:8:21:289,0,21
EU153401.1	613980	.	AG	A	15.85	.	AC=1;AF=0.500;AN=2;BaseQRankSum=0.000;ClippingRankSum=0.000;DP=11;ExcessHet=3.0103;FS=7.404;MLEAC=1;MLEAF=0.500;MQ=56.07;MQRankSum=0.660;QD=1.44;ReadPosRankSum=-0.886;SOR=2.800	GT:AD:DP:GQ:PL	0/1:8,3:11:53:53,0,290
EU153401.1	613987	.	G	A	94.77	.	AC=1;AF=0.500;AN=2;BaseQRankSum=0.000;ClippingRankSum=0.000;DP=11;ExcessHet=3.0103;FS=0.000;MLEAC=1;MLEAF=0.500;MQ=56.07;MQRankSum=-1.602;QD=8.62;ReadPosRankSum=-0.914;SOR=0.495	GT:AD:DP:GQ:PL	0/1:7,4:11:99:123,0,262
EU153401.1	613988	.	G	T	100.77	.	AC=1;AF=0.500;AN=2;BaseQRankSum=0.000;ClippingRankSum=0.000;DP=11;ExcessHet=3.0103;FS=6.154;MLEAC=1;MLEAF=0.500;MQ=56.07;MQRankSum=0.875;QD=9.16;ReadPosRankSum=2.362;SOR=1.447	GT:AD:DP:GQ:PL	0/1:7,4:11:99:129,0,262
EU153401.1	614030	.	C	T	158.77	.	AC=1;AF=0.500;AN=2;BaseQRankSum=1.030;ClippingRankSum=0.000;DP=20;ExcessHet=3.0103;FS=2.128;MLEAC=1;MLEAF=0.500;MQ=56.77;MQRankSum=-2.730;QD=7.94;ReadPosRankSum=2.370;SOR=0.269	GT:AD:DP:GQ:PL	0/1:14,6:20:99:187,0,524
EU153401.1	614068	.	C	T	149.77	.	AC=1;AF=0.500;AN=2;BaseQRankSum=1.518;ClippingRankSum=0.000;DP=23;ExcessHet=3.0103;FS=1.991;MLEAC=1;MLEAF=0.500;MQ=57.21;MQRankSum=-2.998;QD=6.51;ReadPosRankSum=1.324;SOR=0.303	GT:AD:DP:GQ:PL	0/1:17,6:23:99:178,0,592
EU153401.1	614103	.	C	T	148.77	.	AC=1;AF=0.500;AN=2;BaseQRankSum=-0.611;ClippingRankSum=0.000;DP=25;ExcessHet=3.0103;FS=7.509;MLEAC=1;MLEAF=0.500;MQ=54.09;MQRankSum=-3.698;QD=5.95;ReadPosRankSum=-2.375;SOR=1.456	GT:AD:DP:GQ:PL	0/1:18,7:25:99:177,0,671
EU153401.1	614127	.	A	G	1130.77	.	AC=2;AF=1.00;AN=2;DP=29;ExcessHet=3.0103;FS=0.000;MLEAC=2;MLEAF=1.00;MQ=54.45;QD=32.24;SOR=1.460	GT:AD:DP:GQ:PL	1/1:0,29:29:87:1159,87,0
EU153401.1	614207	.	G	A	348.77	.	AC=1;AF=0.500;AN=2;BaseQRankSum=-1.572;ClippingRankSum=0.000;DP=25;ExcessHet=3.0103;FS=1.619;MLEAC=1;MLEAF=0.500;MQ=54.44;MQRankSum=0.604;QD=13.95;ReadPosRankSum=-1.784;SOR=1.270	GT:AD:DP:GQ:PL	0/1:14,11:25:99:377,0,552
EU153401.1	614339	.	T	G	592.77	.	AC=1;AF=0.500;AN=2;BaseQRankSum=-1.140;ClippingRankSum=0.000;DP=29;ExcessHet=3.0103;FS=1.518;MLEAC=1;MLEAF=0.500;MQ=57.83;MQRankSum=-0.545;QD=21.17;ReadPosRankSum=-0.973;SOR=1.032	GT:AD:DP:GQ:PL	0/1:13,15:28:99:621,0,472
EU153401.1	614360	.	T	C	611.77	.	AC=1;AF=0.500;AN=2;BaseQRankSum=-2.232;ClippingRankSum=0.000;DP=32;ExcessHet=3.0103;FS=1.398;MLEAC=1;MLEAF=0.500;MQ=57.76;MQRankSum=0.054;QD=19.73;ReadPosRankSum=-1.110;SOR=1.061	GT:AD:DP:GQ:PL	0/1:14,17:31:99:640,0,499
EU153401.1	614396	.	A	G	1089.77	.	AC=2;AF=1.00;AN=2;DP=29;ExcessHet=3.0103;FS=0.000;MLEAC=2;MLEAF=1.00;MQ=56.18;QD=29.24;SOR=0.997	GT:AD:DP:GQ:PL	1/1:0,28:28:84:1118,84,0
EU153401.1	614502	.	C	G	53.77	.	AC=1;AF=0.500;AN=2;BaseQRankSum=0.000;ClippingRankSum=0.000;DP=16;ExcessHet=3.0103;FS=2.858;MLEAC=1;MLEAF=0.500;MQ=49.34;MQRankSum=0.576;QD=3.36;ReadPosRankSum=-0.203;SOR=0.916	GT:AD:DP:GQ:PL	0/1:13,3:16:82:82,0,516
EU153401.1	614507	.	A	G	307.77	.	AC=1;AF=0.500;AN=2;BaseQRankSum=0.000;ClippingRankSum=0.000;DP=16;ExcessHet=3.0103;FS=1.987;MLEAC=1;MLEAF=0.500;MQ=49.34;MQRankSum=1.867;QD=19.24;ReadPosRankSum=0.000;SOR=0.307	GT:AD:DP:GQ:PL	0/1:7,9:16:99:336,0,225
EU153401.1	614516	.	A	G	478.77	.	AC=2;AF=1.00;AN=2;DP=12;ExcessHet=3.0103;FS=0.000;MLEAC=2;MLEAF=1.00;MQ=50.01;QD=31.12;SOR=1.981	GT:AD:DP:GQ:PL	1/1:0,12:12:36:507,36,0
EU153401.1	614552	.	G	GCAT	145.73	.	AC=1;AF=0.500;AN=2;BaseQRankSum=1.050;ClippingRankSum=0.000;DP=14;ExcessHet=3.0103;FS=0.000;MLEAC=1;MLEAF=0.500;MQ=46.99;MQRankSum=-2.391;QD=11.21;ReadPosRankSum=0.594;SOR=1.508	GT:AD:DP:GQ:PL	0/1:9,4:13:99:183,0,359
EU153401.1	614560	.	C	G	27.77	.	AC=1;AF=0.500;AN=2;BaseQRankSum=-1.604;ClippingRankSum=0.000;DP=13;ExcessHet=3.0103;FS=3.736;MLEAC=1;MLEAF=0.500;MQ=44.12;MQRankSum=1.476;QD=2.14;ReadPosRankSum=1.269;SOR=0.086	GT:AD:DP:GQ:PL	0/1:10,3:13:56:56,0,356
EU153401.1	614603	.	C	T	217.84	.	AC=2;AF=1.00;AN=2;DP=6;ExcessHet=3.0103;FS=0.000;MLEAC=2;MLEAF=1.00;MQ=42.40;QD=30.49;SOR=3.912	GT:AD:DP:GQ:PL	1/1:0,6:6:18:246,18,0
EU153401.1	614638	.	G	A	88.77	.	AC=1;AF=0.500;AN=2;BaseQRankSum=0.000;ClippingRankSum=0.000;DP=6;ExcessHet=3.0103;FS=0.000;MLEAC=1;MLEAF=0.500;MQ=42.40;MQRankSum=-0.385;QD=14.79;ReadPosRankSum=-0.598;SOR=0.693	GT:AD:DP:GQ:PL	0/1:3,3:6:99:117,0,117
EU153401.1	614657	.	C	T	88.77	.	AC=1;AF=0.500;AN=2;BaseQRankSum=-0.674;ClippingRankSum=0.000;DP=6;ExcessHet=3.0103;FS=0.000;MLEAC=1;MLEAF=0.500;MQ=42.40;MQRankSum=-0.385;QD=14.79;ReadPosRankSum=-0.189;SOR=0.693	GT:AD:DP:GQ:PL	0/1:3,3:6:99:117,0,117
EU153401.1	614701	.	C	T	11.83	.	AC=2;AF=1.00;AN=2;DP=1;ExcessHet=3.0103;FS=0.000;MLEAC=2;MLEAF=1.00;MQ=33.00;QD=11.83;SOR=1.609	GT:AD:DP:GQ:PL	1/1:0,1:1:3:38,3,0
EU153401.1	614914	.	C	G	28.77	.	AC=1;AF=0.500;AN=2;DP=28;ExcessHet=3.0103;FS=0.000;MLEAC=1;MLEAF=0.500;MQ=30.58;QD=1.44;SOR=0.132	GT:AD:DP:GQ:PL	0/1:20,0:20:57:57,0,1121
EU153401.1	614975	.	TCA	T	74.73	.	AC=1;AF=0.500;AN=2;BaseQRankSum=-0.180;ClippingRankSum=0.000;DP=27;ExcessHet=3.0103;FS=0.000;MLEAC=1;MLEAF=0.500;MQ=39.07;MQRankSum=-1.368;QD=10.68;ReadPosRankSum=-0.328;SOR=0.368	GT:AD:DP:GQ:PL	0/1:3,4:7:87:112,0,87
EU153401.1	614977	.	A	G	58.77	.	AC=1;AF=0.500;AN=2;BaseQRankSum=0.566;ClippingRankSum=0.000;DP=26;ExcessHet=3.0103;FS=0.000;MLEAC=1;MLEAF=0.500;MQ=39.46;MQRankSum=1.368;QD=8.40;ReadPosRankSum=0.328;SOR=1.179	GT:AD:DP:GQ:PL	0/1:4,3:7:87:87,0,112
EU153401.1	614982	.	CTGTCTG	C	68.73	.	AC=1;AF=0.500;AN=2;BaseQRankSum=1.068;ClippingRankSum=0.000;DP=26;ExcessHet=3.0103;FS=0.000;MLEAC=1;MLEAF=0.500;MQ=39.62;MQRankSum=-1.368;QD=9.82;ReadPosRankSum=0.652;SOR=0.446	GT:AD:DP:GQ:PL	0/1:4,3:7:99:106,0,171
EU153401.1	614984	.	G	C	26.78	.	AC=1;AF=0.500;AN=2;BaseQRankSum=0.000;ClippingRankSum=0.000;DP=26;ExcessHet=3.0103;FS=0.000;MLEAC=1;MLEAF=0.500;MQ=39.62;MQRankSum=1.068;QD=3.83;ReadPosRankSum=1.180;SOR=0.148	GT:AD:DP:GQ:PL	0/1:5,2:7:55:55,0,171
EU153401.1	614988	.	G	C	26.78	.	AC=1;AF=0.500;AN=2;BaseQRankSum=0.712;ClippingRankSum=0.000;DP=25;ExcessHet=3.0103;FS=0.000;MLEAC=1;MLEAF=0.500;MQ=39.15;MQRankSum=1.068;QD=3.83;ReadPosRankSum=1.180;SOR=0.148	GT:AD:DP:GQ:PL	0/1:5,2:7:55:55,0,171
EU153401.1	615255	.	G	C	219.77	.	AC=1;AF=0.500;AN=2;BaseQRankSum=-0.955;ClippingRankSum=0.000;DP=11;ExcessHet=3.0103;FS=0.000;MLEAC=1;MLEAF=0.500;MQ=48.08;MQRankSum=-0.191;QD=19.98;ReadPosRankSum=0.481;SOR=0.293	GT:AD:DP:GQ:PL	0/1:3,8:11:87:248,0,87
EU153401.1	615286	.	A	G	424.77	.	AC=1;AF=0.500;AN=2;BaseQRankSum=-1.092;ClippingRankSum=0.000;DP=14;ExcessHet=3.0103;FS=2.688;MLEAC=1;MLEAF=0.500;MQ=54.76;MQRankSum=0.431;QD=30.34;ReadPosRankSum=-0.389;SOR=1.100	GT:AD:DP:GQ:PL	0/1:3,11:14:93:453,0,93
EU153401.1	615288	.	A	G	424.77	.	AC=1;AF=0.500;AN=2;BaseQRankSum=-1.092;ClippingRankSum=0.000;DP=14;ExcessHet=3.0103;FS=2.688;MLEAC=1;MLEAF=0.500;MQ=54.76;MQRankSum=0.431;QD=30.34;ReadPosRankSum=-0.389;SOR=1.100	GT:AD:DP:GQ:PL	0/1:3,11:14:93:453,0,93
EU153401.1	615293	.	G	T	424.77	.	AC=1;AF=0.500;AN=2;BaseQRankSum=-1.092;ClippingRankSum=0.000;DP=14;ExcessHet=3.0103;FS=2.688;MLEAC=1;MLEAF=0.500;MQ=54.76;MQRankSum=0.431;QD=30.34;ReadPosRankSum=-0.545;SOR=1.100	GT:AD:DP:GQ:PL	0/1:3,11:14:93:453,0,93
EU153401.1	615318	.	G	GT	29.74	.	AC=1;AF=0.500;AN=2;BaseQRankSum=1.456;ClippingRankSum=0.000;DP=14;ExcessHet=3.0103;FS=2.688;MLEAC=1;MLEAF=0.500;MQ=56.05;MQRankSum=-0.726;QD=2.12;ReadPosRankSum=1.635;SOR=0.971	GT:AD:DP:GQ:PL	0/1:11,3:14:67:67,0,450
EU153401.1	615319	.	T	G	148.77	.	AC=1;AF=0.500;AN=2;BaseQRankSum=-1.949;ClippingRankSum=0.000;DP=15;ExcessHet=3.0103;FS=2.158;MLEAC=1;MLEAF=0.500;MQ=56.32;MQRankSum=-0.135;QD=9.92;ReadPosRankSum=0.000;SOR=1.609	GT:AD:DP:GQ:PL	0/1:8,7:15:99:177,0,314
EU153401.1	615334	.	A	T	462.77	.	AC=1;AF=0.500;AN=2;BaseQRankSum=-0.740;ClippingRankSum=0.000;DP=16;ExcessHet=3.0103;FS=0.000;MLEAC=1;MLEAF=0.500;MQ=56.01;MQRankSum=0.348;QD=28.92;ReadPosRankSum=-0.303;SOR=1.022	GT:AD:DP:GQ:PL	0/1:4,12:16:99:491,0,132
EU153401.1	615381	.	G	A	177.77	.	AC=1;AF=0.500;AN=2;BaseQRankSum=0.993;ClippingRankSum=0.000;DP=21;ExcessHet=3.0103;FS=0.000;MLEAC=1;MLEAF=0.500;MQ=53.75;MQRankSum=0.669;QD=8.47;ReadPosRankSum=2.027;SOR=0.582	GT:AD:DP:GQ:PL	0/1:15,6:21:99:206,0,508
EU153401.1	615408	.	T	A	346.77	.	AC=1;AF=0.500;AN=2;BaseQRankSum=0.722;ClippingRankSum=0.000;DP=17;ExcessHet=3.0103;FS=0.000;MLEAC=1;MLEAF=0.500;MQ=53.57;MQRankSum=2.148;QD=20.40;ReadPosRankSum=0.048;SOR=0.859	GT:AD:DP:GQ:PL	0/1:8,9:17:99:375,0,306
EU153401.1	615420	.	T	A	307.77	.	AC=1;AF=0.500;AN=2;BaseQRankSum=-1.542;ClippingRankSum=0.000;DP=15;ExcessHet=3.0103;FS=0.000;MLEAC=1;MLEAF=0.500;MQ=52.14;MQRankSum=1.256;QD=20.52;ReadPosRankSum=-1.328;SOR=0.892	GT:AD:DP:GQ:PL	0/1:7,8:15:99:336,0,267
EU153401.1	615660	.	T	C	1170.77	.	AC=1;AF=0.500;AN=2;BaseQRankSum=0.896;ClippingRankSum=0.000;DP=318;ExcessHet=3.0103;FS=0.000;MLEAC=1;MLEAF=0.500;MQ=32.31;MQRankSum=-1.204;QD=3.75;ReadPosRankSum=1.442;SOR=0.668	GT:AD:DP:GQ:PL	0/1:245,67:312:99:1199,0,8319
EU153401.1	615699	.	A	C	343.77	.	AC=1;AF=0.500;AN=2;BaseQRankSum=-0.509;ClippingRankSum=0.000;DP=246;ExcessHet=3.0103;FS=14.431;MLEAC=1;MLEAF=0.500;MQ=32.04;MQRankSum=-0.472;QD=1.43;ReadPosRankSum=-0.118;SOR=2.610	GT:AD:DP:GQ:PL	0/1:203,37:240:99:372,0,7082
EU153401.1	616292	.	G	A	401.96	.	AC=1;AF=0.500;AN=2;BaseQRankSum=-0.213;ClippingRankSum=0.000;DP=14;ExcessHet=3.0103;FS=0.000;MLEAC=1;MLEAF=0.500;MQ=48.54;MQRankSum=0.838;QD=30.92;ReadPosRankSum=-0.728;SOR=0.223	GT:AD:DP:GQ:PL	0/1:1,12:13:5:429,0,5
EU153401.1	616304	.	A	G	388.77	.	AC=1;AF=0.500;AN=2;BaseQRankSum=0.000;ClippingRankSum=0.000;DP=12;ExcessHet=3.0103;FS=0.000;MLEAC=1;MLEAF=0.500;MQ=52.86;MQRankSum=1.418;QD=34.07;ReadPosRankSum=1.298;SOR=0.399	GT:AD:DP:GQ:PL	0/1:1,10:11:54:417,0,54
EU153401.1	616307	.	T	A	388.77	.	AC=1;AF=0.500;AN=2;BaseQRankSum=0.000;ClippingRankSum=0.000;DP=12;ExcessHet=3.0103;FS=0.000;MLEAC=1;MLEAF=0.500;MQ=52.86;MQRankSum=1.418;QD=31.75;ReadPosRankSum=1.653;SOR=0.399	GT:AD:DP:GQ:PL	0/1:1,10:11:54:417,0,54
EU153401.1	616630	.	G	A	201.84	.	AC=2;AF=1.00;AN=2;DP=6;ExcessHet=3.0103;FS=0.000;MLEAC=2;MLEAF=1.00;MQ=34.12;QD=33.64;SOR=3.912	GT:AD:DP:GQ:PL	1/1:0,6:6:18:230,18,0
EU153401.1	616712	.	T	C	473.77	.	AC=2;AF=1.00;AN=2;DP=13;ExcessHet=3.0103;FS=0.000;MLEAC=2;MLEAF=1.00;MQ=45.00;QD=25.52;SOR=1.609	GT:AD:DP:GQ:PL	1/1:0,13:13:39:502,39,0
EU153401.1	616784	.	A	G	491.77	.	AC=2;AF=1.00;AN=2;DP=14;ExcessHet=3.0103;FS=0.000;MLEAC=2;MLEAF=1.00;MQ=50.36;QD=34.52;SOR=1.329	GT:AD:DP:GQ:PL	1/1:0,14:14:42:520,42,0
EU153401.1	617117	.	T	C	67.77	.	AC=1;AF=0.500;AN=2;BaseQRankSum=0.000;ClippingRankSum=0.000;DP=5;ExcessHet=3.0103;FS=0.000;MLEAC=1;MLEAF=0.500;MQ=35.15;MQRankSum=-0.319;QD=16.94;ReadPosRankSum=1.150;SOR=1.609	GT:AD:DP:GQ:PL	0/1:1,3:4:32:96,0,32
EU153401.1	617172	.	A	C	218.80	.	AC=2;AF=1.00;AN=2;DP=8;ExcessHet=3.0103;FS=0.000;MLEAC=2;MLEAF=1.00;MQ=32.34;QD=31.26;SOR=4.174	GT:AD:DP:GQ:PL	1/1:0,7:7:21:247,21,0
EU153401.1	617383	.	C	T	580.77	.	AC=2;AF=1.00;AN=2;DP=16;ExcessHet=3.0103;FS=0.000;MLEAC=2;MLEAF=1.00;MQ=45.14;QD=30.67;SOR=0.941	GT:AD:DP:GQ:PL	1/1:0,16:16:48:609,48,0
EU153401.1	617459	.	T	C	82.77	.	AC=1;AF=0.500;AN=2;BaseQRankSum=0.000;ClippingRankSum=0.000;DP=6;ExcessHet=3.0103;FS=0.000;MLEAC=1;MLEAF=0.500;MQ=49.70;MQRankSum=-1.645;QD=13.79;ReadPosRankSum=-1.036;SOR=0.693	GT:AD:DP:GQ:PL	0/1:3,3:6:99:111,0,117
EU153401.1	617471	.	T	G	129.77	.	AC=1;AF=0.500;AN=2;BaseQRankSum=0.000;ClippingRankSum=0.000;DP=7;ExcessHet=3.0103;FS=0.000;MLEAC=1;MLEAF=0.500;MQ=48.43;MQRankSum=1.204;QD=18.54;ReadPosRankSum=1.006;SOR=0.941	GT:AD:DP:GQ:PL	0/1:3,4:7:99:158,0,114
EU153401.1	617873	.	C	T	87.77	.	AC=1;AF=0.500;AN=2;BaseQRankSum=0.000;ClippingRankSum=0.000;DP=6;ExcessHet=3.0103;FS=3.979;MLEAC=1;MLEAF=0.500;MQ=53.80;MQRankSum=1.960;QD=14.63;ReadPosRankSum=0.385;SOR=2.800	GT:AD:DP:GQ:PL	0/1:3,3:6:99:116,0,117
EU153401.1	617876	.	C	T	87.77	.	AC=1;AF=0.500;AN=2;BaseQRankSum=0.674;ClippingRankSum=0.000;DP=6;ExcessHet=3.0103;FS=3.979;MLEAC=1;MLEAF=0.500;MQ=53.80;MQRankSum=-1.960;QD=14.63;ReadPosRankSum=-0.385;SOR=0.838	GT:AD:DP:GQ:PL	0/1:3,3:6:99:116,0,117
EU153401.1	617975	.	ACACCCGTGC	A	148.73	.	AC=1;AF=0.500;AN=2;BaseQRankSum=0.000;ClippingRankSum=0.000;DP=13;ExcessHet=3.0103;FS=0.000;MLEAC=1;MLEAF=0.500;MQ=56.63;MQRankSum=1.294;QD=11.44;ReadPosRankSum=1.451;SOR=1.022	GT:AD:DP:GQ:PL	0/1:8,5:13:99:186,0,859
EU153401.1	618045	.	A	C	295.77	.	AC=1;AF=0.500;AN=2;BaseQRankSum=-0.799;ClippingRankSum=0.000;DP=65;ExcessHet=3.0103;FS=0.000;MLEAC=1;MLEAF=0.500;MQ=45.86;MQRankSum=0.000;QD=24.65;ReadPosRankSum=-1.335;SOR=0.693	GT:AD:DP:GQ:PL	0/1:4,8:12:99:324,0,602
EU153401.1	618054	.	A	AT	286.73	.	AC=1;AF=0.500;AN=2;BaseQRankSum=-0.799;ClippingRankSum=0.000;DP=65;ExcessHet=3.0103;FS=0.000;MLEAC=1;MLEAF=0.500;MQ=45.86;MQRankSum=0.000;QD=23.89;ReadPosRankSum=-0.992;SOR=0.693	GT:AD:DP:GQ:PL	0/1:4,8:12:99:324,0,602
EU153401.1	618070	.	G	C	157.77	.	AC=1;AF=0.500;AN=2;BaseQRankSum=-2.109;ClippingRankSum=0.000;DP=66;ExcessHet=3.0103;FS=0.000;MLEAC=1;MLEAF=0.500;MQ=44.12;MQRankSum=1.655;QD=12.14;ReadPosRankSum=1.924;SOR=1.329	GT:AD:DP:GQ:PL	0/1:8,5:13:99:186,0,821
EU153401.1	618148	.	A	G	178.77	.	AC=1;AF=0.500;AN=2;BaseQRankSum=-0.210;ClippingRankSum=0.000;DP=6;ExcessHet=3.0103;FS=0.000;MLEAC=1;MLEAF=0.500;MQ=47.61;MQRankSum=-0.967;QD=29.79;ReadPosRankSum=1.383;SOR=0.707	GT:AD:DP:GQ:PL	0/1:1,5:6:99:207,0,112
EU153401.1	618153	.	T	G	220.77	.	AC=1;AF=0.500;AN=2;BaseQRankSum=-0.180;ClippingRankSum=0.000;DP=7;ExcessHet=3.0103;FS=0.000;MLEAC=1;MLEAF=0.500;MQ=48.26;MQRankSum=-1.068;QD=31.54;ReadPosRankSum=0.366;SOR=0.223	GT:AD:DP:GQ:PL	0/1:1,6:7:99:249,0,109
EU153401.1	618155	.	A	AAG	211.73	.	AC=1;AF=0.500;AN=2;BaseQRankSum=-0.180;ClippingRankSum=0.000;DP=7;ExcessHet=3.0103;FS=0.000;MLEAC=1;MLEAF=0.500;MQ=48.26;MQRankSum=-1.068;QD=30.25;ReadPosRankSum=0.366;SOR=0.223	GT:AD:DP:GQ:PL	0/1:1,6:7:99:249,0,109
EU153401.1	618342	.	T	C	168.77	.	AC=1;AF=0.500;AN=2;BaseQRankSum=1.634;ClippingRankSum=0.000;DP=24;ExcessHet=3.0103;FS=0.000;MLEAC=1;MLEAF=0.500;MQ=55.87;MQRankSum=-3.646;QD=7.03;ReadPosRankSum=-1.033;SOR=0.804	GT:AD:DP:GQ:PL	0/1:18,6:24:99:197,0,598
EU153401.1	618548	.	C	T	475.77	.	AC=1;AF=0.500;AN=2;BaseQRankSum=-0.773;ClippingRankSum=0.000;DP=26;ExcessHet=3.0103;FS=0.000;MLEAC=1;MLEAF=0.500;MQ=59.77;MQRankSum=-1.503;QD=18.30;ReadPosRankSum=0.598;SOR=0.473	GT:AD:DP:GQ:PL	0/1:14,12:26:99:504,0,831
EU153401.1	618551	.	T	C	478.77	.	AC=1;AF=0.500;AN=2;BaseQRankSum=0.000;ClippingRankSum=0.000;DP=26;ExcessHet=3.0103;FS=0.000;MLEAC=1;MLEAF=0.500;MQ=59.77;MQRankSum=-1.388;QD=18.41;ReadPosRankSum=-0.820;SOR=0.458	GT:AD:DP:GQ:PL	0/1:13,13:26:99:507,0,809
EU153401.1	618556	.	A	G	481.77	.	AC=1;AF=0.500;AN=2;BaseQRankSum=-1.485;ClippingRankSum=0.000;DP=25;ExcessHet=3.0103;FS=1.623;MLEAC=1;MLEAF=0.500;MQ=59.77;MQRankSum=-1.330;QD=19.27;ReadPosRankSum=-0.829;SOR=0.339	GT:AD:DP:GQ:PL	0/1:12,13:25:99:510,0,778
EU153401.1	618599	.	G	A	66.77	.	AC=1;AF=0.500;AN=2;BaseQRankSum=0.662;ClippingRankSum=0.000;DP=28;ExcessHet=3.0103;FS=0.000;MLEAC=1;MLEAF=0.500;MQ=59.05;MQRankSum=-2.628;QD=2.38;ReadPosRankSum=0.596;SOR=0.430	GT:AD:DP:GQ:PL	0/1:24,4:28:95:95,0,942
EU153401.1	618625	.	A	G	178.77	.	AC=1;AF=0.500;AN=2;BaseQRankSum=-0.283;ClippingRankSum=0.000;DP=30;ExcessHet=3.0103;FS=0.000;MLEAC=1;MLEAF=0.500;MQ=56.30;MQRankSum=-2.840;QD=5.96;ReadPosRankSum=0.456;SOR=0.675	GT:AD:DP:GQ:PL	0/1:23,7:30:99:207,0,899
EU153401.1	618743	.	G	C	265.77	.	AC=1;AF=0.500;AN=2;BaseQRankSum=-3.412;ClippingRankSum=0.000;DP=34;ExcessHet=3.0103;FS=5.618;MLEAC=1;MLEAF=0.500;MQ=44.32;MQRankSum=-1.673;QD=7.82;ReadPosRankSum=-1.197;SOR=1.100	GT:AD:DP:GQ:PL	0/1:23,11:34:99:294,0,927
EU153401.1	618835	.	C	G	550.77	.	AC=1;AF=0.500;AN=2;BaseQRankSum=-0.490;ClippingRankSum=0.000;DP=34;ExcessHet=3.0103;FS=3.067;MLEAC=1;MLEAF=0.500;MQ=55.63;MQRankSum=0.039;QD=16.20;ReadPosRankSum=-1.046;SOR=0.884	GT:AD:DP:GQ:PL	0/1:17,17:34:99:579,0,648
EU153401.1	618844	.	C	A	317.77	.	AC=1;AF=0.500;AN=2;BaseQRankSum=-1.160;ClippingRankSum=0.000;DP=37;ExcessHet=3.0103;FS=3.053;MLEAC=1;MLEAF=0.500;MQ=55.99;MQRankSum=0.490;QD=8.59;ReadPosRankSum=-0.361;SOR=0.883	GT:AD:DP:GQ:PL	0/1:25,12:37:99:346,0,999
EU153401.1	618896	.	A	G	127.77	.	AC=1;AF=0.500;AN=2;BaseQRankSum=0.684;ClippingRankSum=0.000;DP=37;ExcessHet=3.0103;FS=3.928;MLEAC=1;MLEAF=0.500;MQ=60.00;MQRankSum=0.000;QD=3.45;ReadPosRankSum=-1.740;SOR=1.245	GT:AD:DP:GQ:PL	0/1:31,6:37:99:156,0,1235
EU153401.1	618986	.	A	G	507.77	.	AC=1;AF=0.500;AN=2;BaseQRankSum=-0.478;ClippingRankSum=0.000;DP=33;ExcessHet=3.0103;FS=0.000;MLEAC=1;MLEAF=0.500;MQ=58.47;MQRankSum=0.000;QD=16.93;ReadPosRankSum=-0.168;SOR=0.483	GT:AD:DP:GQ:PL	0/1:15,15:30:99:536,0,550
EU153401.1	618998	.	C	T	549.77	.	AC=1;AF=0.500;AN=2;BaseQRankSum=1.439;ClippingRankSum=0.000;DP=34;ExcessHet=3.0103;FS=3.192;MLEAC=1;MLEAF=0.500;MQ=58.51;MQRankSum=0.000;QD=17.73;ReadPosRankSum=0.416;SOR=0.986	GT:AD:DP:GQ:PL	0/1:16,15:31:99:578,0,626
EU153401.1	619160	.	A	G	1221.77	.	AC=2;AF=1.00;AN=2;DP=33;ExcessHet=3.0103;FS=0.000;MLEAC=2;MLEAF=1.00;MQ=58.73;QD=28.70;SOR=1.071	GT:AD:DP:GQ:PL	1/1:0,29:29:87:1250,87,0
EU153401.1	619214	.	A	T	396.77	.	AC=1;AF=0.500;AN=2;BaseQRankSum=-0.359;ClippingRankSum=0.000;DP=43;ExcessHet=3.0103;FS=3.041;MLEAC=1;MLEAF=0.500;MQ=59.03;MQRankSum=0.000;QD=10.17;ReadPosRankSum=1.433;SOR=0.545	GT:AD:DP:GQ:PL	0/1:26,13:39:99:425,0,937
EU153401.1	619243	.	T	C	1335.77	.	AC=2;AF=1.00;AN=2;DP=39;ExcessHet=3.0103;FS=0.000;MLEAC=2;MLEAF=1.00;MQ=58.93;QD=28.02;SOR=1.002	GT:AD:DP:GQ:PL	1/1:0,35:35:99:1364,105,0
EU153401.1	619286	.	T	A	418.77	.	AC=1;AF=0.500;AN=2;BaseQRankSum=1.224;ClippingRankSum=0.000;DP=30;ExcessHet=3.0103;FS=3.541;MLEAC=1;MLEAF=0.500;MQ=60.00;MQRankSum=0.000;QD=13.96;ReadPosRankSum=-1.713;SOR=1.646	GT:AD:DP:GQ:PL	0/1:18,12:30:99:447,0,675
EU153401.1	619334	.	A	C	460.77	.	AC=1;AF=0.500;AN=2;BaseQRankSum=1.269;ClippingRankSum=0.000;DP=31;ExcessHet=3.0103;FS=0.000;MLEAC=1;MLEAF=0.500;MQ=60.00;MQRankSum=0.000;QD=14.86;ReadPosRankSum=-0.862;SOR=0.693	GT:AD:DP:GQ:PL	0/1:18,13:31:99:489,0,672
EU153401.1	619469	.	G	A	183.77	.	AC=1;AF=0.500;AN=2;BaseQRankSum=-0.519;ClippingRankSum=0.000;DP=22;ExcessHet=3.0103;FS=0.000;MLEAC=1;MLEAF=0.500;MQ=60.00;MQRankSum=0.000;QD=8.35;ReadPosRankSum=-1.023;SOR=0.569	GT:AD:DP:GQ:PL	0/1:15,7:22:99:212,0,622
EU153401.1	619478	.	AC	A	153.73	.	AC=1;AF=0.500;AN=2;BaseQRankSum=1.486;ClippingRankSum=0.000;DP=20;ExcessHet=3.0103;FS=0.000;MLEAC=1;MLEAF=0.500;MQ=60.00;MQRankSum=0.000;QD=7.69;ReadPosRankSum=-0.826;SOR=0.693	GT:AD:DP:GQ:PL	0/1:14,6:20:99:191,0,633
EU153401.1	619721	.	C	T	273.77	.	AC=1;AF=0.500;AN=2;BaseQRankSum=-0.975;ClippingRankSum=0.000;DP=22;ExcessHet=3.0103;FS=0.000;MLEAC=1;MLEAF=0.500;MQ=60.00;MQRankSum=0.000;QD=12.44;ReadPosRankSum=0.000;SOR=0.743	GT:AD:DP:GQ:PL	0/1:12,10:22:99:302,0,416
EU153401.1	619760	.	T	C	207.77	.	AC=1;AF=0.500;AN=2;BaseQRankSum=-1.075;ClippingRankSum=0.000;DP=22;ExcessHet=3.0103;FS=1.792;MLEAC=1;MLEAF=0.500;MQ=60.00;MQRankSum=0.000;QD=9.44;ReadPosRankSum=1.050;SOR=0.307	GT:AD:DP:GQ:PL	0/1:14,8:22:99:236,0,542
EU153401.1	619765	.	A	G	186.77	.	AC=1;AF=0.500;AN=2;BaseQRankSum=-0.061;ClippingRankSum=0.000;DP=21;ExcessHet=3.0103;FS=1.922;MLEAC=1;MLEAF=0.500;MQ=60.00;MQRankSum=0.000;QD=8.89;ReadPosRankSum=0.902;SOR=1.609	GT:AD:DP:GQ:PL	0/1:14,7:21:99:215,0,566
EU153401.1	619798	.	T	C	265.77	.	AC=1;AF=0.500;AN=2;BaseQRankSum=-0.973;ClippingRankSum=0.000;DP=22;ExcessHet=3.0103;FS=7.384;MLEAC=1;MLEAF=0.500;MQ=60.00;MQRankSum=0.000;QD=12.08;ReadPosRankSum=-1.024;SOR=1.759	GT:AD:DP:GQ:PL	0/1:14,8:22:99:294,0,564
EU153401.1	619804	.	C	G	265.77	.	AC=1;AF=0.500;AN=2;BaseQRankSum=-2.514;ClippingRankSum=0.000;DP=21;ExcessHet=3.0103;FS=7.384;MLEAC=1;MLEAF=0.500;MQ=60.00;MQRankSum=0.000;QD=12.66;ReadPosRankSum=-0.485;SOR=1.472	GT:AD:DP:GQ:PL	0/1:14,7:21:99:294,0,564
EU153401.1	619827	.	C	T	210.77	.	AC=1;AF=0.500;AN=2;BaseQRankSum=-0.844;ClippingRankSum=0.000;DP=26;ExcessHet=3.0103;FS=15.199;MLEAC=1;MLEAF=0.500;MQ=60.00;MQRankSum=0.000;QD=8.11;ReadPosRankSum=-0.139;SOR=2.791	GT:AD:DP:GQ:PL	0/1:18,8:26:99:239,0,681
EU153401.1	619875	.	C	T	145.77	.	AC=1;AF=0.500;AN=2;BaseQRankSum=1.447;ClippingRankSum=0.000;DP=28;ExcessHet=3.0103;FS=7.832;MLEAC=1;MLEAF=0.500;MQ=59.21;MQRankSum=-1.828;QD=5.21;ReadPosRankSum=0.509;SOR=2.252	GT:AD:DP:GQ:PL	0/1:22,6:28:99:174,0,787
EU153401.1	619953	.	C	T	30.77	.	AC=1;AF=0.500;AN=2;BaseQRankSum=0.779;ClippingRankSum=0.000;DP=23;ExcessHet=3.0103;FS=0.000;MLEAC=1;MLEAF=0.500;MQ=58.21;MQRankSum=-1.169;QD=1.34;ReadPosRankSum=-0.392;SOR=0.732	GT:AD:DP:GQ:PL	0/1:20,3:23:59:59,0,1555
EU153401.1	620217	.	A	G	109.77	.	AC=1;AF=0.500;AN=2;BaseQRankSum=-0.696;ClippingRankSum=0.000;DP=14;ExcessHet=3.0103;FS=2.963;MLEAC=1;MLEAF=0.500;MQ=57.58;MQRankSum=-2.396;QD=7.84;ReadPosRankSum=0.497;SOR=1.981	GT:AD:DP:GQ:PL	0/1:10,4:14:99:138,0,408
EU153401.1	620223	.	A	G	109.77	.	AC=1;AF=0.500;AN=2;BaseQRankSum=-1.423;ClippingRankSum=0.000;DP=14;ExcessHet=3.0103;FS=2.963;MLEAC=1;MLEAF=0.500;MQ=57.58;MQRankSum=-2.396;QD=7.84;ReadPosRankSum=0.425;SOR=1.981	GT:AD:DP:GQ:PL	0/1:10,4:14:99:138,0,408
EU153401.1	620263	.	T	C	54.77	.	AC=1;AF=0.500;AN=2;BaseQRankSum=0.667;ClippingRankSum=0.000;DP=15;ExcessHet=3.0103;FS=2.963;MLEAC=1;MLEAF=0.500;MQ=58.19;MQRankSum=-2.171;QD=3.65;ReadPosRankSum=-0.144;SOR=2.303	GT:AD:DP:GQ:PL	0/1:12,3:15:83:83,0,457
EU153401.1	620295	.	TA	T	353.73	.	AC=2;AF=1.00;AN=2;BaseQRankSum=-0.738;ClippingRankSum=0.000;DP=19;ExcessHet=3.0103;FS=3.358;MLEAC=1;MLEAF=0.500;MQ=56.30;MQRankSum=0.000;QD=22.11;ReadPosRankSum=-0.802;SOR=0.707	GT:AD:DP:GQ:PL	1/1:1,15:16:20:355,20,0
EU153401.1	620485	.	G	A	745.77	.	AC=2;AF=1.00;AN=2;DP=19;ExcessHet=3.0103;FS=0.000;MLEAC=2;MLEAF=1.00;MQ=39.04;QD=38.47;SOR=1.022	GT:AD:DP:GQ:PL	1/1:0,19:19:57:774,57,0
EU153401.1	620530	.	ATTC	A	28.74	.	AC=1;AF=0.500;AN=2;BaseQRankSum=-0.858;ClippingRankSum=0.000;DP=23;ExcessHet=3.0103;FS=6.397;MLEAC=1;MLEAF=0.500;MQ=49.13;MQRankSum=-1.988;QD=1.25;ReadPosRankSum=-1.005;SOR=2.833	GT:AD:DP:GQ:PL	0/1:20,3:23:66:66,0,831
EU153401.1	620539	.	G	A	37.77	.	AC=1;AF=0.500;AN=2;BaseQRankSum=0.654;ClippingRankSum=0.000;DP=23;ExcessHet=3.0103;FS=6.397;MLEAC=1;MLEAF=0.500;MQ=49.13;MQRankSum=-1.988;QD=1.64;ReadPosRankSum=-2.193;SOR=2.833	GT:AD:DP:GQ:PL	0/1:20,3:23:66:66,0,831
EU153401.1	620574	.	C	T	940.77	.	AC=2;AF=1.00;AN=2;DP=24;ExcessHet=3.0103;FS=0.000;MLEAC=2;MLEAF=1.00;MQ=48.38;QD=26.92;SOR=1.051	GT:AD:DP:GQ:PL	1/1:0,24:24:72:969,72,0
EU153401.1	620638	.	T	C	209.77	.	AC=1;AF=0.500;AN=2;BaseQRankSum=1.381;ClippingRankSum=0.000;DP=25;ExcessHet=3.0103;FS=1.721;MLEAC=1;MLEAF=0.500;MQ=52.94;MQRankSum=1.907;QD=8.39;ReadPosRankSum=1.220;SOR=0.803	GT:AD:DP:GQ:PL	0/1:18,7:25:99:238,0,589
EU153401.1	620745	.	C	T	690.77	.	AC=2;AF=1.00;AN=2;DP=17;ExcessHet=3.0103;FS=0.000;MLEAC=2;MLEAF=1.00;MQ=47.17;QD=23.94;SOR=1.371	GT:AD:DP:GQ:PL	1/1:0,17:17:51:719,51,0
EU153401.1	620827	.	C	T	319.77	.	AC=1;AF=0.500;AN=2;BaseQRankSum=0.901;ClippingRankSum=0.000;DP=19;ExcessHet=3.0103;FS=0.000;MLEAC=1;MLEAF=0.500;MQ=50.62;MQRankSum=-3.283;QD=16.83;ReadPosRankSum=0.775;SOR=0.859	GT:AD:DP:GQ:PL	0/1:9,10:19:99:348,0,306
EU153401.1	620912	.	AC	A	253.73	.	AC=1;AF=0.500;AN=2;BaseQRankSum=-0.261;ClippingRankSum=0.000;DP=21;ExcessHet=3.0103;FS=0.000;MLEAC=1;MLEAF=0.500;MQ=57.58;MQRankSum=2.714;QD=12.08;ReadPosRankSum=1.316;SOR=0.593	GT:AD:DP:GQ:PL	0/1:12,9:21:99:291,0,410
EU153401.1	620988	.	C	G	268.77	.	AC=1;AF=0.500;AN=2;BaseQRankSum=1.835;ClippingRankSum=0.000;DP=20;ExcessHet=3.0103;FS=1.885;MLEAC=1;MLEAF=0.500;MQ=58.16;MQRankSum=-2.593;QD=13.44;ReadPosRankSum=3.129;SOR=0.269	GT:AD:DP:GQ:PL	0/1:12,8:20:99:297,0,397
EU153401.1	621046	.	T	C	802.77	.	AC=2;AF=1.00;AN=2;DP=19;ExcessHet=3.0103;FS=0.000;MLEAC=2;MLEAF=1.00;MQ=58.06;QD=24.77;SOR=0.793	GT:AD:DP:GQ:PL	1/1:0,19:19:57:831,57,0
EU153401.1	621051	.	C	T	187.77	.	AC=1;AF=0.500;AN=2;BaseQRankSum=-1.199;ClippingRankSum=0.000;DP=19;ExcessHet=3.0103;FS=7.701;MLEAC=1;MLEAF=0.500;MQ=58.22;MQRankSum=-0.238;QD=9.88;ReadPosRankSum=-2.254;SOR=1.461	GT:AD:DP:GQ:PL	0/1:12,7:19:99:216,0,463
EU153401.1	621283	.	C	G	766.77	.	AC=2;AF=1.00;AN=2;DP=19;ExcessHet=3.0103;FS=0.000;MLEAC=2;MLEAF=1.00;MQ=56.10;QD=29.00;SOR=1.022	GT:AD:DP:GQ:PL	1/1:0,19:19:57:795,57,0
EU153401.1	621626	.	T	C	313.77	.	AC=1;AF=0.500;AN=2;BaseQRankSum=0.000;ClippingRankSum=0.000;DP=16;ExcessHet=3.0103;FS=14.564;MLEAC=1;MLEAF=0.500;MQ=46.96;MQRankSum=-3.575;QD=19.61;ReadPosRankSum=1.893;SOR=3.020	GT:AD:DP:GQ:PL	0/1:7,9:16:99:342,0,258
EU153401.1	621650	.	C	A	313.77	.	AC=1;AF=0.500;AN=2;BaseQRankSum=0.000;ClippingRankSum=0.000;DP=16;ExcessHet=3.0103;FS=23.181;MLEAC=1;MLEAF=0.500;MQ=44.51;MQRankSum=-2.467;QD=19.61;ReadPosRankSum=0.490;SOR=4.608	GT:AD:DP:GQ:PL	0/1:7,9:16:99:342,0,265
EU153401.1	621684	.	G	T	356.77	.	AC=1;AF=0.500;AN=2;BaseQRankSum=-1.080;ClippingRankSum=0.000;DP=18;ExcessHet=3.0103;FS=23.955;MLEAC=1;MLEAF=0.500;MQ=46.44;MQRankSum=2.559;QD=19.82;ReadPosRankSum=-1.394;SOR=1.625	GT:AD:DP:GQ:PL	0/1:7,11:18:99:385,0,246
EU153401.1	622104	.	A	G	866.77	.	AC=2;AF=1.00;AN=2;DP=23;ExcessHet=3.0103;FS=0.000;MLEAC=2;MLEAF=1.00;MQ=60.00;QD=32.74;SOR=0.963	GT:AD:DP:GQ:PL	1/1:0,23:23:69:895,69,0
EU153401.1	622145	.	C	T	442.77	.	AC=1;AF=0.500;AN=2;BaseQRankSum=1.654;ClippingRankSum=0.000;DP=22;ExcessHet=3.0103;FS=7.168;MLEAC=1;MLEAF=0.500;MQ=60.00;MQRankSum=0.000;QD=20.13;ReadPosRankSum=1.393;SOR=1.911	GT:AD:DP:GQ:PL	0/1:10,12:22:99:471,0,341
EU153401.1	622327	.	C	A	96.77	.	AC=1;AF=0.500;AN=2;BaseQRankSum=0.877;ClippingRankSum=0.000;DP=18;ExcessHet=3.0103;FS=6.107;MLEAC=1;MLEAF=0.500;MQ=55.33;MQRankSum=-0.429;QD=5.38;ReadPosRankSum=0.000;SOR=2.780	GT:AD:DP:GQ:PL	0/1:14,4:18:99:125,0,517
EU153401.1	622519	.	G	A	182.77	.	AC=1;AF=0.500;AN=2;BaseQRankSum=0.000;ClippingRankSum=0.000;DP=19;ExcessHet=3.0103;FS=0.000;MLEAC=1;MLEAF=0.500;MQ=54.49;MQRankSum=0.391;QD=9.62;ReadPosRankSum=-0.576;SOR=0.569	GT:AD:DP:GQ:PL	0/1:13,6:19:99:211,0,518
EU153401.1	622538	.	C	T	1093.77	.	AC=2;AF=1.00;AN=2;DP=27;ExcessHet=3.0103;FS=0.000;MLEAC=2;MLEAF=1.00;MQ=55.41;QD=30.94;SOR=0.765	GT:AD:DP:GQ:PL	1/1:0,27:27:81:1122,81,0
EU153401.1	622797	.	G	T	75.77	.	AC=1;AF=0.500;AN=2;BaseQRankSum=0.286;ClippingRankSum=0.000;DP=18;ExcessHet=3.0103;FS=0.000;MLEAC=1;MLEAF=0.500;MQ=30.77;MQRankSum=0.406;QD=4.21;ReadPosRankSum=-0.152;SOR=0.934	GT:AD:DP:GQ:PL	0/1:13,5:18:99:104,0,381
EU153401.1	622815	.	C	T	601.77	.	AC=2;AF=1.00;AN=2;DP=17;ExcessHet=3.0103;FS=0.000;MLEAC=2;MLEAF=1.00;MQ=31.07;QD=29.85;SOR=0.804	GT:AD:DP:GQ:PL	1/1:0,17:17:51:630,51,0
EU153401.1	622907	.	G	A	281.78	.	AC=1;AF=0.500;AN=2;BaseQRankSum=0.000;ClippingRankSum=0.000;DP=13;ExcessHet=3.0103;FS=14.150;MLEAC=1;MLEAF=0.500;MQ=27.00;MQRankSum=0.000;QD=21.68;ReadPosRankSum=0.113;SOR=3.413	GT:AD:DP:GQ:PL	0/1:2,11:13:24:310,0,24
EU153401.1	622959	.	G	T	42.77	.	AC=1;AF=0.500;AN=2;BaseQRankSum=0.000;ClippingRankSum=0.000;DP=8;ExcessHet=3.0103;FS=0.000;MLEAC=1;MLEAF=0.500;MQ=27.00;MQRankSum=0.000;QD=5.35;ReadPosRankSum=1.611;SOR=0.818	GT:AD:DP:GQ:PL	0/1:5,3:8:71:71,0,135
EU153401.1	622990	.	G	T	83.85	.	AC=1;AF=0.500;AN=2;BaseQRankSum=0.000;ClippingRankSum=0.000;DP=5;ExcessHet=3.0103;FS=3.979;MLEAC=1;MLEAF=0.500;MQ=27.00;MQRankSum=0.000;QD=16.77;ReadPosRankSum=-0.524;SOR=1.447	GT:AD:DP:GQ:PL	0/1:1,4:5:17:112,0,17
EU153401.1	623077	.	A	T	74.77	.	AC=1;AF=0.500;AN=2;BaseQRankSum=-0.566;ClippingRankSum=0.000;DP=7;ExcessHet=3.0103;FS=3.136;MLEAC=1;MLEAF=0.500;MQ=27.00;MQRankSum=0.000;QD=10.68;ReadPosRankSum=-0.484;SOR=1.492	GT:AD:DP:GQ:PL	0/1:3,4:7:74:103,0,74
EU153401.1	623225	.	G	A	88.77	.	AC=1;AF=0.500;AN=2;BaseQRankSum=-1.085;ClippingRankSum=0.000;DP=9;ExcessHet=3.0103;FS=0.000;MLEAC=1;MLEAF=0.500;MQ=31.93;MQRankSum=-1.981;QD=9.86;ReadPosRankSum=-1.559;SOR=0.368	GT:AD:DP:GQ:PL	0/1:4,5:9:99:117,0,139
EU153401.1	623325	.	G	C	129.77	.	AC=1;AF=0.500;AN=2;BaseQRankSum=1.335;ClippingRankSum=0.000;DP=11;ExcessHet=3.0103;FS=12.175;MLEAC=1;MLEAF=0.500;MQ=38.58;MQRankSum=-3.067;QD=11.80;ReadPosRankSum=1.876;SOR=3.903	GT:AD:DP:GQ:PL	0/1:5,6:11:99:158,0,151
EU153401.1	623560	.	T	C	128.77	.	AC=1;AF=0.500;AN=2;BaseQRankSum=-1.085;ClippingRankSum=0.000;DP=9;ExcessHet=3.0103;FS=7.782;MLEAC=1;MLEAF=0.500;MQ=57.10;MQRankSum=-1.085;QD=14.31;ReadPosRankSum=-0.847;SOR=0.598	GT:AD:DP:GQ:PL	0/1:4,5:9:99:157,0,152
EU153401.1	623704	.	C	G	210.77	.	AC=1;AF=0.500;AN=2;BaseQRankSum=1.501;ClippingRankSum=0.000;DP=10;ExcessHet=3.0103;FS=7.202;MLEAC=1;MLEAF=0.500;MQ=50.60;MQRankSum=2.823;QD=21.08;ReadPosRankSum=0.728;SOR=2.225	GT:AD:DP:GQ:PL	0/1:4,6:10:99:239,0,109
EU153401.1	623714	.	C	T	29.77	.	AC=1;AF=0.500;AN=2;BaseQRankSum=0.493;ClippingRankSum=0.000;DP=10;ExcessHet=3.0103;FS=8.751;MLEAC=1;MLEAF=0.500;MQ=50.60;MQRankSum=-1.164;QD=2.98;ReadPosRankSum=-0.493;SOR=2.217	GT:AD:DP:GQ:PL	0/1:8,2:10:58:58,0,289
EU153401.1	623730	.	A	T	378.77	.	AC=2;AF=1.00;AN=2;DP=10;ExcessHet=3.0103;FS=0.000;MLEAC=2;MLEAF=1.00;MQ=50.60;QD=30.47;SOR=1.085	GT:AD:DP:GQ:PL	1/1:0,10:10:30:407,30,0
EU153401.1	623752	.	G	A	70.77	.	AC=1;AF=0.500;AN=2;BaseQRankSum=0.026;ClippingRankSum=0.000;DP=13;ExcessHet=3.0103;FS=5.756;MLEAC=1;MLEAF=0.500;MQ=52.92;MQRankSum=-3.195;QD=5.44;ReadPosRankSum=0.221;SOR=1.465	GT:AD:DP:GQ:PL	0/1:9,4:13:99:99,0,269
EU153401.1	624509	.	C	T	456.77	.	AC=1;AF=0.500;AN=2;BaseQRankSum=-0.906;ClippingRankSum=0.000;DP=19;ExcessHet=3.0103;FS=0.000;MLEAC=1;MLEAF=0.500;MQ=48.45;MQRankSum=-1.020;QD=24.04;ReadPosRankSum=1.590;SOR=1.179	GT:AD:DP:GQ:PL	0/1:6,13:19:99:485,0,198
EU153401.1	624626	.	G	C	42.77	.	AC=1;AF=0.500;AN=2;BaseQRankSum=0.000;ClippingRankSum=0.000;DP=21;ExcessHet=3.0103;FS=2.831;MLEAC=1;MLEAF=0.500;MQ=57.40;MQRankSum=-3.438;QD=2.04;ReadPosRankSum=-0.513;SOR=2.093	GT:AD:DP:GQ:PL	0/1:18,3:21:71:71,0,743
EU153401.1	624641	.	T	A	436.77	.	AC=1;AF=0.500;AN=2;BaseQRankSum=1.506;ClippingRankSum=0.000;DP=24;ExcessHet=3.0103;FS=0.000;MLEAC=1;MLEAF=0.500;MQ=57.73;MQRankSum=-2.402;QD=18.20;ReadPosRankSum=-0.758;SOR=0.693	GT:AD:DP:GQ:PL	0/1:12,12:24:99:465,0,425
EU153401.1	624749	.	C	T	138.77	.	AC=1;AF=0.500;AN=2;BaseQRankSum=-0.455;ClippingRankSum=0.000;DP=31;ExcessHet=3.0103;FS=0.000;MLEAC=1;MLEAF=0.500;MQ=58.68;MQRankSum=-2.606;QD=4.48;ReadPosRankSum=0.677;SOR=0.765	GT:AD:DP:GQ:PL	0/1:24,7:31:99:167,0,885
EU153401.1	624841	.	C	T	37.77	.	AC=1;AF=0.500;AN=2;BaseQRankSum=0.761;ClippingRankSum=0.000;DP=20;ExcessHet=3.0103;FS=0.000;MLEAC=1;MLEAF=0.500;MQ=56.22;MQRankSum=-4.012;QD=2.10;ReadPosRankSum=0.715;SOR=0.512	GT:AD:DP:GQ:PL	0/1:15,3:18:66:66,0,577
EU153401.1	624886	.	GA	G	88.73	.	AC=1;AF=0.500;AN=2;BaseQRankSum=0.877;ClippingRankSum=0.000;DP=19;ExcessHet=3.0103;FS=0.000;MLEAC=1;MLEAF=0.500;MQ=55.15;MQRankSum=-3.696;QD=4.93;ReadPosRankSum=0.957;SOR=1.230	GT:AD:DP:GQ:PL	0/1:14,4:18:99:126,0,575
EU153401.1	624888	.	CTAT	C	114.73	.	AC=1;AF=0.500;AN=2;BaseQRankSum=0.877;ClippingRankSum=0.000;DP=19;ExcessHet=3.0103;FS=0.000;MLEAC=1;MLEAF=0.500;MQ=55.15;MQRankSum=-3.696;QD=6.37;ReadPosRankSum=1.062;SOR=1.230	GT:AD:DP:GQ:PL	0/1:14,4:18:99:152,0,601
EU153401.1	624897	.	T	G	171.77	.	AC=1;AF=0.500;AN=2;BaseQRankSum=0.000;ClippingRankSum=0.000;DP=20;ExcessHet=3.0103;FS=0.000;MLEAC=1;MLEAF=0.500;MQ=52.74;MQRankSum=-2.742;QD=9.04;ReadPosRankSum=-0.263;SOR=0.804	GT:AD:DP:GQ:PL	0/1:13,6:19:99:200,0,514
EU153401.1	624946	.	T	C	791.77	.	AC=2;AF=1.00;AN=2;DP=21;ExcessHet=3.0103;FS=0.000;MLEAC=2;MLEAF=1.00;MQ=50.86;QD=26.29;SOR=0.990	GT:AD:DP:GQ:PL	1/1:0,21:21:63:820,63,0
EU153401.1	625084	.	CG	C	26.74	.	AC=1;AF=0.500;AN=2;BaseQRankSum=0.000;ClippingRankSum=0.000;DP=13;ExcessHet=3.0103;FS=0.000;MLEAC=1;MLEAF=0.500;MQ=38.40;MQRankSum=-0.799;QD=2.06;ReadPosRankSum=0.845;SOR=0.223	GT:AD:DP:GQ:PL	0/1:10,3:13:64:64,0,297
EU153401.1	625101	.	C	A	143.77	.	AC=1;AF=0.500;AN=2;BaseQRankSum=0.000;ClippingRankSum=0.000;DP=13;ExcessHet=3.0103;FS=6.368;MLEAC=1;MLEAF=0.500;MQ=38.40;MQRankSum=1.052;QD=11.06;ReadPosRankSum=-1.524;SOR=2.833	GT:AD:DP:GQ:PL	0/1:8,5:13:99:172,0,267
EU153401.1	625120	.	A	C	43.77	.	AC=1;AF=0.500;AN=2;BaseQRankSum=-1.097;ClippingRankSum=0.000;DP=11;ExcessHet=3.0103;FS=0.000;MLEAC=1;MLEAF=0.500;MQ=34.36;MQRankSum=0.076;QD=3.98;ReadPosRankSum=0.577;SOR=0.693	GT:AD:DP:GQ:PL	0/1:8,3:11:72:72,0,273
EU153401.1	625150	.	A	G	385.77	.	AC=2;AF=1.00;AN=2;DP=11;ExcessHet=3.0103;FS=0.000;MLEAC=2;MLEAF=1.00;MQ=36.29;QD=31.41;SOR=0.859	GT:AD:DP:GQ:PL	1/1:0,11:11:33:414,33,0
EU153401.1	625291	.	A	G	19.81	.	AC=1;AF=0.500;AN=2;BaseQRankSum=0.751;ClippingRankSum=0.000;DP=14;ExcessHet=3.0103;FS=0.000;MLEAC=1;MLEAF=0.500;MQ=40.64;MQRankSum=-1.460;QD=1.42;ReadPosRankSum=1.095;SOR=0.446	GT:AD:DP:GQ:PL	0/1:12,2:14:48:48,0,498
EU153401.1	625294	.	A	G	19.81	.	AC=1;AF=0.500;AN=2;BaseQRankSum=0.751;ClippingRankSum=0.000;DP=14;ExcessHet=3.0103;FS=0.000;MLEAC=1;MLEAF=0.500;MQ=40.64;MQRankSum=-1.460;QD=1.42;ReadPosRankSum=1.005;SOR=0.446	GT:AD:DP:GQ:PL	0/1:12,2:14:48:48,0,498
EU153401.1	625404	.	C	T	396.77	.	AC=1;AF=0.500;AN=2;BaseQRankSum=0.961;ClippingRankSum=0.000;DP=25;ExcessHet=3.0103;FS=0.000;MLEAC=1;MLEAF=0.500;MQ=53.36;MQRankSum=-0.908;QD=16.53;ReadPosRankSum=1.670;SOR=0.693	GT:AD:DP:GQ:PL	0/1:12,12:24:99:425,0,354
EU153401.1	625696	.	A	T	395.77	.	AC=1;AF=0.500;AN=2;BaseQRankSum=-1.257;ClippingRankSum=0.000;DP=22;ExcessHet=3.0103;FS=1.740;MLEAC=1;MLEAF=0.500;MQ=45.11;MQRankSum=0.326;QD=17.99;ReadPosRankSum=-1.583;SOR=0.828	GT:AD:DP:GQ:PL	0/1:10,12:22:99:424,0,355
EU153401.1	625854	.	G	A	320.77	.	AC=1;AF=0.500;AN=2;BaseQRankSum=-1.917;ClippingRankSum=0.000;DP=20;ExcessHet=3.0103;FS=1.740;MLEAC=1;MLEAF=0.500;MQ=58.64;MQRankSum=0.292;QD=16.04;ReadPosRankSum=-0.978;SOR=0.368	GT:AD:DP:GQ:PL	0/1:9,11:20:99:349,0,367
EU153401.1	625860	.	C	T	305.77	.	AC=1;AF=0.500;AN=2;BaseQRankSum=0.054;ClippingRankSum=0.000;DP=20;ExcessHet=3.0103;FS=0.000;MLEAC=1;MLEAF=0.500;MQ=58.09;MQRankSum=-0.669;QD=15.29;ReadPosRankSum=0.162;SOR=1.112	GT:AD:DP:GQ:PL	0/1:10,10:20:99:334,0,390
EU153401.1	626070	.	C	T	521.77	.	AC=1;AF=0.500;AN=2;BaseQRankSum=-0.546;ClippingRankSum=0.000;DP=20;ExcessHet=3.0103;FS=1.922;MLEAC=1;MLEAF=0.500;MQ=57.64;MQRankSum=0.332;QD=26.09;ReadPosRankSum=0.931;SOR=0.307	GT:AD:DP:GQ:PL	0/1:6,14:20:99:550,0,195
EU153401.1	626510	.	A	G	249.77	.	AC=1;AF=0.500;AN=2;BaseQRankSum=-1.683;ClippingRankSum=0.000;DP=15;ExcessHet=3.0103;FS=2.158;MLEAC=1;MLEAF=0.500;MQ=60.00;MQRankSum=0.000;QD=16.65;ReadPosRankSum=0.152;SOR=0.588	GT:AD:DP:GQ:PL	0/1:6,9:15:99:278,0,224
EU153401.1	626555	.	C	T	278.77	.	AC=1;AF=0.500;AN=2;BaseQRankSum=1.115;ClippingRankSum=0.000;DP=17;ExcessHet=3.0103;FS=0.000;MLEAC=1;MLEAF=0.500;MQ=60.00;MQRankSum=0.000;QD=16.40;ReadPosRankSum=0.646;SOR=0.551	GT:AD:DP:GQ:PL	0/1:9,8:17:99:307,0,312
EU153401.1	626662	.	C	T	41.77	.	AC=1;AF=0.500;AN=2;BaseQRankSum=-1.119;ClippingRankSum=0.000;DP=23;ExcessHet=3.0103;FS=0.000;MLEAC=1;MLEAF=0.500;MQ=58.88;MQRankSum=-3.260;QD=1.82;ReadPosRankSum=1.313;SOR=0.602	GT:AD:DP:GQ:PL	0/1:19,4:23:70:70,0,701
EU153401.1	626773	.	A	C	283.77	.	AC=1;AF=0.500;AN=2;BaseQRankSum=-1.192;ClippingRankSum=0.000;DP=16;ExcessHet=3.0103;FS=5.021;MLEAC=1;MLEAF=0.500;MQ=50.89;MQRankSum=-2.308;QD=17.74;ReadPosRankSum=-0.273;SOR=1.773	GT:AD:DP:GQ:PL	0/1:8,8:16:99:312,0,312
EU153401.1	626778	.	C	G	280.77	.	AC=1;AF=0.500;AN=2;BaseQRankSum=-1.062;ClippingRankSum=0.000;DP=17;ExcessHet=3.0103;FS=8.141;MLEAC=1;MLEAF=0.500;MQ=51.47;MQRankSum=-2.512;QD=16.52;ReadPosRankSum=0.224;SOR=1.753	GT:AD:DP:GQ:PL	0/1:9,8:17:99:309,0,354
EU153401.1	626790	.	C	G	372.77	.	AC=1;AF=0.500;AN=2;BaseQRankSum=-1.039;ClippingRankSum=0.000;DP=16;ExcessHet=3.0103;FS=5.193;MLEAC=1;MLEAF=0.500;MQ=51.10;MQRankSum=-2.100;QD=23.30;ReadPosRankSum=0.962;SOR=1.472	GT:AD:DP:GQ:PL	0/1:6,10:16:99:401,0,219
EU153401.1	626798	.	C	T	244.77	.	AC=1;AF=0.500;AN=2;BaseQRankSum=0.000;ClippingRankSum=0.000;DP=14;ExcessHet=3.0103;FS=2.276;MLEAC=1;MLEAF=0.500;MQ=49.95;MQRankSum=-2.335;QD=17.48;ReadPosRankSum=0.969;SOR=1.535	GT:AD:DP:GQ:PL	0/1:7,7:14:99:273,0,273
EU153401.1	626802	.	T	G	244.77	.	AC=1;AF=0.500;AN=2;BaseQRankSum=0.000;ClippingRankSum=0.000;DP=14;ExcessHet=3.0103;FS=2.276;MLEAC=1;MLEAF=0.500;MQ=49.95;MQRankSum=-2.335;QD=17.48;ReadPosRankSum=0.969;SOR=1.535	GT:AD:DP:GQ:PL	0/1:7,7:14:99:273,0,273
EU153401.1	626826	.	G	A	175.77	.	AC=1;AF=0.500;AN=2;BaseQRankSum=-1.162;ClippingRankSum=0.000;DP=16;ExcessHet=3.0103;FS=8.383;MLEAC=1;MLEAF=0.500;MQ=48.37;MQRankSum=1.559;QD=10.99;ReadPosRankSum=-0.868;SOR=2.252	GT:AD:DP:GQ:PL	0/1:10,6:16:99:204,0,401
EU153401.1	626869	.	T	G	362.77	.	AC=1;AF=0.500;AN=2;BaseQRankSum=1.160;ClippingRankSum=0.000;DP=20;ExcessHet=3.0103;FS=4.320;MLEAC=1;MLEAF=0.500;MQ=50.56;MQRankSum=-1.676;QD=19.09;ReadPosRankSum=1.889;SOR=0.827	GT:AD:DP:GQ:PL	0/1:9,10:19:99:391,0,309
EU153401.1	627040	.	CCACACACACACA	C	380.73	.	AC=1;AF=0.500;AN=2;BaseQRankSum=1.187;ClippingRankSum=0.000;DP=47;ExcessHet=3.0103;FS=5.315;MLEAC=1;MLEAF=0.500;MQ=47.53;MQRankSum=4.259;QD=14.64;ReadPosRankSum=1.645;SOR=0.069	GT:AD:DP:GQ:PL	0/1:9,17:26:99:418,0,338
EU153401.1	627076	.	G	A	54.77	.	AC=1;AF=0.500;AN=2;BaseQRankSum=2.681;ClippingRankSum=0.000;DP=70;ExcessHet=3.0103;FS=0.000;MLEAC=1;MLEAF=0.500;MQ=44.90;MQRankSum=-3.675;QD=1.07;ReadPosRankSum=2.299;SOR=0.665	GT:AD:DP:GQ:PL	0/1:44,7:51:83:83,0,1095
EU153401.1	627615	.	T	A	205.77	.	AC=1;AF=0.500;AN=2;BaseQRankSum=0.000;ClippingRankSum=0.000;DP=12;ExcessHet=3.0103;FS=2.632;MLEAC=1;MLEAF=0.500;MQ=51.42;MQRankSum=-3.268;QD=17.15;ReadPosRankSum=0.538;SOR=0.105	GT:AD:DP:GQ:PL	0/1:6,6:12:99:234,0,234
EU153401.1	627621	.	G	A	202.77	.	AC=1;AF=0.500;AN=2;BaseQRankSum=0.000;ClippingRankSum=0.000;DP=13;ExcessHet=3.0103;FS=2.276;MLEAC=1;MLEAF=0.500;MQ=52.13;MQRankSum=-3.440;QD=15.60;ReadPosRankSum=0.519;SOR=0.223	GT:AD:DP:GQ:PL	0/1:7,6:13:99:231,0,275
EU153401.1	627644	.	G	A	245.77	.	AC=1;AF=0.500;AN=2;BaseQRankSum=0.000;ClippingRankSum=0.000;DP=13;ExcessHet=3.0103;FS=0.000;MLEAC=1;MLEAF=0.500;MQ=53.59;MQRankSum=2.830;QD=18.91;ReadPosRankSum=1.304;SOR=0.446	GT:AD:DP:GQ:PL	0/1:6,7:13:99:274,0,224
EU153401.1	627910	.	T	C	215.77	.	AC=1;AF=0.500;AN=2;BaseQRankSum=1.674;ClippingRankSum=0.000;DP=23;ExcessHet=3.0103;FS=0.000;MLEAC=1;MLEAF=0.500;MQ=55.77;MQRankSum=-4.231;QD=9.38;ReadPosRankSum=1.679;SOR=0.490	GT:AD:DP:GQ:PL	0/1:16,7:23:99:244,0,551
EU153401.1	627931	.	GT	G	567.73	.	AC=2;AF=1.00;AN=2;DP=22;ExcessHet=3.0103;FS=0.000;MLEAC=2;MLEAF=1.00;MQ=56.57;QD=29.88;SOR=1.022	GT:AD:DP:GQ:PL	1/1:0,19:19:57:605,57,0
EU153401.1	628061	.	T	G	235.77	.	AC=1;AF=0.500;AN=2;BaseQRankSum=-1.548;ClippingRankSum=0.000;DP=18;ExcessHet=3.0103;FS=0.000;MLEAC=1;MLEAF=0.500;MQ=60.00;MQRankSum=0.000;QD=13.10;ReadPosRankSum=0.563;SOR=0.412	GT:AD:DP:GQ:PL	0/1:10,8:18:99:264,0,394
EU153401.1	628421	.	C	A	59.77	.	AC=1;AF=0.500;AN=2;BaseQRankSum=1.068;ClippingRankSum=0.000;DP=7;ExcessHet=3.0103;FS=3.680;MLEAC=1;MLEAF=0.500;MQ=60.00;MQRankSum=0.000;QD=8.54;ReadPosRankSum=1.006;SOR=2.833	GT:AD:DP:GQ:PL	0/1:4,3:7:88:88,0,136
EU153401.1	628436	.	C	CT	219.73	.	AC=1;AF=0.500;AN=2;BaseQRankSum=0.885;ClippingRankSum=0.000;DP=53;ExcessHet=3.0103;FS=3.245;MLEAC=1;MLEAF=0.500;MQ=44.25;MQRankSum=2.490;QD=4.31;ReadPosRankSum=1.634;SOR=1.296	GT:AD:DP:GQ:PL	0/1:38,13:51:99:257,0,908
EU153401.1	628507	.	A	G	14590.77	.	AC=1;AF=0.500;AN=2;BaseQRankSum=2.440;ClippingRankSum=0.000;DP=2172;ExcessHet=3.0103;FS=40.061;MLEAC=1;MLEAF=0.500;MQ=35.45;MQRankSum=2.258;QD=6.90;ReadPosRankSum=2.789;SOR=2.767	GT:AD:DP:GQ:PL	0/1:1481,634:2115:99:14619,0,44874
EU153401.1	629004	.	A	C	361.77	.	AC=1;AF=0.500;AN=2;BaseQRankSum=-1.923;ClippingRankSum=0.000;DP=31;ExcessHet=3.0103;FS=0.000;MLEAC=1;MLEAF=0.500;MQ=55.76;MQRankSum=0.000;QD=16.44;ReadPosRankSum=-0.672;SOR=0.693	GT:AD:DP:GQ:PL	0/1:10,12:22:99:390,0,382
EU153401.1	629196	.	T	C	525.77	.	AC=1;AF=0.500;AN=2;BaseQRankSum=-1.415;ClippingRankSum=0.000;DP=58;ExcessHet=3.0103;FS=1.190;MLEAC=1;MLEAF=0.500;MQ=45.93;MQRankSum=1.422;QD=9.92;ReadPosRankSum=1.395;SOR=0.955	GT:AD:DP:GQ:PL	0/1:36,17:53:99:554,0,1338
EU153401.1	629206	.	G	A	12.05	.	AC=1;AF=0.500;AN=2;BaseQRankSum=0.000;ClippingRankSum=0.000;DP=48;ExcessHet=3.0103;FS=0.000;MLEAC=1;MLEAF=0.500;MQ=47.68;MQRankSum=-3.072;QD=0.28;ReadPosRankSum=-2.830;SOR=0.527	GT:AD:DP:GQ:PL	0/1:37,6:43:40:40,0,1524
EU153401.1	629256	.	C	A	38.77	.	AC=1;AF=0.500;AN=2;BaseQRankSum=-2.239;ClippingRankSum=0.000;DP=26;ExcessHet=3.0103;FS=0.000;MLEAC=1;MLEAF=0.500;MQ=54.55;MQRankSum=-3.048;QD=1.49;ReadPosRankSum=-1.389;SOR=0.518	GT:AD:DP:GQ:PL	0/1:22,4:26:67:67,0,897
EU153401.1	629351	.	T	C	56.77	.	AC=1;AF=0.500;AN=2;BaseQRankSum=-0.339;ClippingRankSum=0.000;DP=23;ExcessHet=3.0103;FS=0.000;MLEAC=1;MLEAF=0.500;MQ=53.75;MQRankSum=-3.412;QD=2.47;ReadPosRankSum=-1.436;SOR=0.321	GT:AD:DP:GQ:PL	0/1:19,4:23:85:85,0,786
EU153401.1	629353	.	C	G	124.77	.	AC=1;AF=0.500;AN=2;BaseQRankSum=1.185;ClippingRankSum=0.000;DP=23;ExcessHet=3.0103;FS=0.000;MLEAC=1;MLEAF=0.500;MQ=53.75;MQRankSum=-3.622;QD=5.42;ReadPosRankSum=-1.462;SOR=0.321	GT:AD:DP:GQ:PL	0/1:19,4:23:99:153,0,757
EU153401.1	629356	.	C	T	176.73	.	AC=1;AF=0.500;AN=2;BaseQRankSum=0.629;ClippingRankSum=0.000;DP=24;ExcessHet=3.0103;FS=4.060;MLEAC=1;MLEAF=0.500;MQ=53.19;MQRankSum=-4.665;QD=7.36;ReadPosRankSum=-2.207;SOR=0.643	GT:AD:DP:GQ:PL	0/1:17,7:24:99:214,0,735
EU153401.1	629359	.	C	A	209.77	.	AC=1;AF=0.500;AN=2;BaseQRankSum=0.690;ClippingRankSum=0.000;DP=25;ExcessHet=3.0103;FS=0.000;MLEAC=1;MLEAF=0.500;MQ=54.03;MQRankSum=-2.850;QD=8.74;ReadPosRankSum=-0.771;SOR=0.693	GT:AD:DP:GQ:PL	0/1:19,5:24:99:238,0,984
EU153401.1	629374	.	T	C	205.77	.	AC=1;AF=0.500;AN=2;BaseQRankSum=-0.847;ClippingRankSum=0.000;DP=41;ExcessHet=3.0103;FS=0.000;MLEAC=1;MLEAF=0.500;MQ=46.38;MQRankSum=-0.539;QD=5.14;ReadPosRankSum=-1.052;SOR=0.534	GT:AD:DP:GQ:PL	0/1:32,8:40:99:234,0,1404
EU153401.1	629376	.	C	T	736.73	.	AC=1;AF=0.500;AN=2;BaseQRankSum=0.977;ClippingRankSum=0.000;DP=42;ExcessHet=3.0103;FS=18.781;MLEAC=1;MLEAF=0.500;MQ=46.04;MQRankSum=-3.432;QD=17.54;ReadPosRankSum=-3.782;SOR=3.556	GT:AD:DP:GQ:PL	0/1:20,22:42:99:774,0,773
EU153401.1	629379	.	G	A	25.78	.	AC=1;AF=0.500;AN=2;BaseQRankSum=0.960;ClippingRankSum=0.000;DP=42;ExcessHet=3.0103;FS=0.000;MLEAC=1;MLEAF=0.500;MQ=46.04;MQRankSum=-1.361;QD=0.61;ReadPosRankSum=-1.032;SOR=0.455	GT:AD:DP:GQ:PL	0/1:38,4:42:54:54,0,1547
EU153401.1	629381	.	G	A	273.73	.	AC=1;AF=0.500;AN=2;BaseQRankSum=-0.521;ClippingRankSum=0.000;DP=42;ExcessHet=3.0103;FS=0.000;MLEAC=1;MLEAF=0.500;MQ=46.04;MQRankSum=-0.592;QD=6.68;ReadPosRankSum=-1.218;SOR=0.818	GT:AD:DP:GQ:PL	0/1:31,10:41:99:311,0,1466
EU153401.1	629425	.	T	C	1217.77	.	AC=2;AF=1.00;AN=2;BaseQRankSum=0.000;ClippingRankSum=0.000;DP=46;ExcessHet=3.0103;FS=4.337;MLEAC=2;MLEAF=1.00;MQ=44.59;MQRankSum=0.920;QD=30.05;ReadPosRankSum=1.580;SOR=1.308	GT:AD:DP:GQ:PL	1/1:1,18:19:53:1246,53,0
EU153401.1	629426	.	G	A	179.77	.	AC=1;AF=0.500;AN=2;BaseQRankSum=0.000;ClippingRankSum=0.000;DP=44;ExcessHet=3.0103;FS=2.218;MLEAC=1;MLEAF=0.500;MQ=45.21;MQRankSum=-3.595;QD=9.99;ReadPosRankSum=-1.483;SOR=1.802	GT:AD:DP:GQ:PL	0/1:12,6:18:99:208,0,1000
EU153401.1	629562	.	T	TC	142.73	.	AC=1;AF=0.500;AN=2;BaseQRankSum=0.968;ClippingRankSum=0.000;DP=34;ExcessHet=3.0103;FS=2.576;MLEAC=1;MLEAF=0.500;MQ=52.73;MQRankSum=-3.598;QD=4.92;ReadPosRankSum=-1.111;SOR=1.773	GT:AD:DP:GQ:PL	0/1:23,6:29:99:180,0,12065
EU153401.1	629565	.	T	C	61.77	.	AC=1;AF=0.500;AN=2;BaseQRankSum=0.989;ClippingRankSum=0.000;DP=35;ExcessHet=3.0103;FS=2.542;MLEAC=1;MLEAF=0.500;MQ=52.95;MQRankSum=1.296;QD=2.06;ReadPosRankSum=0.994;SOR=1.329	GT:AD:DP:GQ:PL	0/1:26,4:30:90:90,0,12129
EU153401.1	629567	.	A	AC	142.73	.	AC=1;AF=0.500;AN=2;BaseQRankSum=-0.558;ClippingRankSum=0.000;DP=35;ExcessHet=3.0103;FS=5.199;MLEAC=1;MLEAF=0.500;MQ=52.95;MQRankSum=-3.673;QD=4.76;ReadPosRankSum=-1.359;SOR=2.035	GT:AD:DP:GQ:PL	0/1:24,6:30:99:180,0,12065
EU153401.1	629569	.	G	C	214.77	.	AC=1;AF=0.500;AN=2;BaseQRankSum=1.425;ClippingRankSum=0.000;DP=33;ExcessHet=3.0103;FS=8.860;MLEAC=1;MLEAF=0.500;MQ=54.21;MQRankSum=-2.769;QD=8.95;ReadPosRankSum=-1.188;SOR=3.126	GT:AD:DP:GQ:PL	0/1:17,7:24:99:243,0,11261
EU153401.1	629571	.	A	G	202.77	.	AC=1;AF=0.500;AN=2;BaseQRankSum=1.268;ClippingRankSum=0.000;DP=33;ExcessHet=3.0103;FS=5.402;MLEAC=1;MLEAF=0.500;MQ=54.21;MQRankSum=-1.406;QD=7.24;ReadPosRankSum=-1.095;SOR=2.584	GT:AD:DP:GQ:PL	0/1:21,7:28:99:231,0,11429
EU153401.1	629573	.	A	C	22.79	.	AC=1;AF=0.500;AN=2;BaseQRankSum=0.754;ClippingRankSum=0.000;DP=32;ExcessHet=3.0103;FS=0.000;MLEAC=1;MLEAF=0.500;MQ=54.60;MQRankSum=-2.802;QD=0.84;ReadPosRankSum=-0.238;SOR=0.743	GT:AD:DP:GQ:PL	0/1:25,2:27:51:51,0,11622
EU153401.1	629579	.	A	ATCTGT	67.73	.	AC=1;AF=0.500;AN=2;BaseQRankSum=0.709;ClippingRankSum=0.000;DP=30;ExcessHet=3.0103;FS=2.673;MLEAC=1;MLEAF=0.500;MQ=54.78;MQRankSum=0.988;QD=2.71;ReadPosRankSum=-1.190;SOR=1.755	GT:AD:DP:GQ:PL	0/1:21,4:25:99:105,0,11638
EU153401.1	629580	.	CAATG	C	13.91	.	AC=1;AF=0.500;AN=2;BaseQRankSum=0.622;ClippingRankSum=0.000;DP=30;ExcessHet=3.0103;FS=2.566;MLEAC=1;MLEAF=0.500;MQ=55.38;MQRankSum=-3.112;QD=0.56;SOR=1.312	GT:AD:DP:GQ:PL	0/1:22,3:25:51:51,0,13477
EU153401.1	629582	.	A	G	76.77	.	AC=1;AF=0.500;AN=2;BaseQRankSum=0.728;ClippingRankSum=0.000;DP=29;ExcessHet=3.0103;FS=2.682;MLEAC=1;MLEAF=0.500;MQ=55.22;MQRankSum=0.876;QD=3.20;ReadPosRankSum=-1.750;SOR=1.863	GT:AD:DP:GQ:PL	0/1:20,4:24:99:105,0,12273
EU153401.1	629590	.	AC	A	22.75	.	AC=1;AF=0.500;AN=2;BaseQRankSum=-0.741;ClippingRankSum=0.000;DP=29;ExcessHet=3.0103;FS=0.000;MLEAC=1;MLEAF=0.500;MQ=55.22;MQRankSum=-3.039;QD=0.95;SOR=1.096	GT:AD:DP:GQ:PL	0/1:21,3:24:60:60,0,12951
EU153401.1	629594	.	TA	T	28.74	.	AC=1;AF=0.500;AN=2;BaseQRankSum=0.903;ClippingRankSum=0.000;DP=29;ExcessHet=3.0103;FS=0.000;MLEAC=1;MLEAF=0.500;MQ=55.22;MQRankSum=0.654;QD=1.25;ReadPosRankSum=-1.749;SOR=1.179	GT:AD:DP:GQ:PL	0/1:20,3:23:66:66,0,12483
EU153401.1	629598	.	T	A	166.77	.	AC=1;AF=0.500;AN=2;BaseQRankSum=1.290;ClippingRankSum=0.000;DP=29;ExcessHet=3.0103;FS=5.527;MLEAC=1;MLEAF=0.500;MQ=55.22;MQRankSum=-1.799;QD=6.95;ReadPosRankSum=-2.136;SOR=2.303	GT:AD:DP:GQ:PL	0/1:18,6:24:99:195,0,12426
EU153401.1	629611	.	G	C	49.77	.	AC=1;AF=0.500;AN=2;BaseQRankSum=0.913;ClippingRankSum=0.000;DP=22;ExcessHet=3.0103;FS=2.823;MLEAC=1;MLEAF=0.500;MQ=55.48;MQRankSum=-3.145;QD=2.76;ReadPosRankSum=-1.664;SOR=1.751	GT:AD:DP:GQ:PL	0/1:15,3:18:78:78,0,11081
EU153401.1	629617	.	G	C	55.77	.	AC=1;AF=0.500;AN=2;BaseQRankSum=0.820;ClippingRankSum=0.000;DP=20;ExcessHet=3.0103;FS=2.769;MLEAC=1;MLEAF=0.500;MQ=55.01;MQRankSum=-2.924;QD=3.49;ReadPosRankSum=-2.361;SOR=1.609	GT:AD:DP:GQ:PL	0/1:13,3:16:84:84,0,9791
EU153401.1	629621	.	AGG	A	49.73	.	AC=1;AF=0.500;AN=2;BaseQRankSum=0.751;ClippingRankSum=0.000;DP=18;ExcessHet=3.0103;FS=0.000;MLEAC=1;MLEAF=0.500;MQ=55.44;MQRankSum=-2.245;QD=3.55;ReadPosRankSum=-2.109;SOR=1.329	GT:AD:DP:GQ:PL	0/1:12,2:14:87:87,0,9206
EU153401.1	629642	.	G	T	310.77	.	AC=1;AF=0.500;AN=2;BaseQRankSum=0.720;ClippingRankSum=0.000;DP=19;ExcessHet=3.0103;FS=0.000;MLEAC=1;MLEAF=0.500;MQ=56.37;MQRankSum=-3.598;QD=20.72;ReadPosRankSum=-1.966;SOR=1.179	GT:AD:DP:GQ:PL	0/1:13,2:15:99:339,0,7940
EU153401.1	629651	.	C	T	352.77	.	AC=1;AF=0.500;AN=2;BaseQRankSum=0.000;ClippingRankSum=0.000;DP=25;ExcessHet=3.0103;FS=1.719;MLEAC=1;MLEAF=0.500;MQ=51.89;MQRankSum=-4.234;QD=16.80;ReadPosRankSum=-3.878;SOR=0.368	GT:AD:DP:GQ:PL	0/1:12,9:21:99:381,0,7125
EU153401.1	629655	.	C	T	352.77	.	AC=1;AF=0.500;AN=2;BaseQRankSum=0.000;ClippingRankSum=0.000;DP=27;ExcessHet=3.0103;FS=1.643;MLEAC=1;MLEAF=0.500;MQ=50.85;MQRankSum=-3.805;QD=15.34;ReadPosRankSum=-3.495;SOR=0.399	GT:AD:DP:GQ:PL	0/1:13,10:23:99:381,0,7125
EU153401.1	629852	.	A	G	734.77	.	AC=2;AF=1.00;AN=2;DP=18;ExcessHet=3.0103;FS=0.000;MLEAC=2;MLEAF=1.00;MQ=60.00;QD=29.40;SOR=0.914	GT:AD:DP:GQ:PL	1/1:0,18:18:54:763,54,0
EU153401.1	629907	.	G	C	113.77	.	AC=1;AF=0.500;AN=2;BaseQRankSum=0.799;ClippingRankSum=0.000;DP=12;ExcessHet=3.0103;FS=0.000;MLEAC=1;MLEAF=0.500;MQ=60.00;MQRankSum=0.000;QD=9.48;ReadPosRankSum=-0.349;SOR=0.693	GT:AD:DP:GQ:PL	0/1:8,4:12:99:142,0,282
EU153401.1	630124	.	A	G	244.77	.	AC=1;AF=0.500;AN=2;BaseQRankSum=-0.860;ClippingRankSum=0.000;DP=15;ExcessHet=3.0103;FS=5.497;MLEAC=1;MLEAF=0.500;MQ=60.00;MQRankSum=0.000;QD=16.32;ReadPosRankSum=1.087;SOR=0.078	GT:AD:DP:GQ:PL	0/1:7,8:15:99:273,0,246
EU153401.1	630161	.	C	T	283.77	.	AC=1;AF=0.500;AN=2;BaseQRankSum=0.000;ClippingRankSum=0.000;DP=15;ExcessHet=3.0103;FS=9.249;MLEAC=1;MLEAF=0.500;MQ=60.00;MQRankSum=0.000;QD=18.92;ReadPosRankSum=0.312;SOR=2.812	GT:AD:DP:GQ:PL	0/1:7,8:15:99:312,0,268
EU153401.1	630252	.	T	TG	651.73	.	AC=2;AF=1.00;AN=2;DP=22;ExcessHet=3.0103;FS=0.000;MLEAC=2;MLEAF=1.00;MQ=60.00;QD=31.03;SOR=0.784	GT:AD:DP:GQ:PL	1/1:0,21:21:63:689,63,0
EU153401.1	630499	.	ATG	A	47.73	.	AC=1;AF=0.500;AN=2;BaseQRankSum=-0.472;ClippingRankSum=0.000;DP=76;ExcessHet=3.0103;FS=14.880;MLEAC=1;MLEAF=0.500;MQ=46.68;MQRankSum=2.169;QD=2.51;ReadPosRankSum=2.279;SOR=3.231	GT:AD:DP:GQ:PL	0/1:15,4:19:85:85,0,445
EU153401.1	630631	.	ATAC	A	37.73	.	AC=1;AF=0.500;AN=2;BaseQRankSum=0.000;ClippingRankSum=0.000;DP=5;ExcessHet=3.0103;FS=3.979;MLEAC=1;MLEAF=0.500;MQ=60.00;MQRankSum=0.000;QD=7.55;ReadPosRankSum=1.645;SOR=2.245	GT:AD:DP:GQ:PL	0/1:3,2:5:75:75,0,120
EU153401.1	630789	.	G	A	60.77	.	AC=1;AF=0.500;AN=2;BaseQRankSum=0.000;ClippingRankSum=0.000;DP=17;ExcessHet=3.0103;FS=6.990;MLEAC=1;MLEAF=0.500;MQ=55.86;MQRankSum=0.667;QD=4.05;ReadPosRankSum=2.423;SOR=2.807	GT:AD:DP:GQ:PL	0/1:12,3:15:89:89,0,482
EU153401.1	630927	.	G	A	77.77	.	AC=1;AF=0.500;AN=2;BaseQRankSum=-1.602;ClippingRankSum=0.000;DP=13;ExcessHet=3.0103;FS=6.154;MLEAC=1;MLEAF=0.500;MQ=57.17;MQRankSum=0.000;QD=7.07;ReadPosRankSum=-1.004;SOR=1.447	GT:AD:DP:GQ:PL	0/1:7,4:11:99:106,0,280
EU153401.1	630968	.	T	G	70.77	.	AC=1;AF=0.500;AN=2;BaseQRankSum=0.746;ClippingRankSum=0.000;DP=23;ExcessHet=3.0103;FS=2.291;MLEAC=1;MLEAF=0.500;MQ=45.39;MQRankSum=-1.562;QD=3.08;ReadPosRankSum=0.779;SOR=1.574	GT:AD:DP:GQ:PL	0/1:19,4:23:99:99,0,860
EU153401.1	630972	.	TAC	T	61.73	.	AC=1;AF=0.500;AN=2;BaseQRankSum=-1.588;ClippingRankSum=0.000;DP=16;ExcessHet=3.0103;FS=2.447;MLEAC=1;MLEAF=0.500;MQ=50.63;MQRankSum=-3.278;QD=3.86;ReadPosRankSum=-0.549;SOR=1.518	GT:AD:DP:GQ:PL	0/1:12,4:16:99:99,0,877
EU153401.1	630976	.	T	TC	58.73	.	AC=1;AF=0.500;AN=2;BaseQRankSum=0.944;ClippingRankSum=0.000;DP=13;ExcessHet=3.0103;FS=0.000;MLEAC=1;MLEAF=0.500;MQ=54.02;MQRankSum=-3.315;QD=4.52;SOR=1.179	GT:AD:DP:GQ:PL	0/1:10,3:13:96:96,0,635
EU153401.1	630983	.	TCAAC	T	40.73	.	AC=1;AF=0.500;AN=2;BaseQRankSum=0.789;ClippingRankSum=0.000;DP=17;ExcessHet=3.0103;FS=2.392;MLEAC=1;MLEAF=0.500;MQ=52.19;MQRankSum=-2.901;QD=2.40;ReadPosRankSum=-1.447;SOR=1.049	GT:AD:DP:GQ:PL	0/1:14,3:17:78:78,0,821
EU153401.1	631012	.	G	A	66.73	.	AC=1;AF=0.500;AN=2;BaseQRankSum=1.252;ClippingRankSum=0.000;DP=25;ExcessHet=3.0103;FS=9.779;MLEAC=1;MLEAF=0.500;MQ=54.29;MQRankSum=-2.721;QD=2.67;ReadPosRankSum=-0.895;SOR=3.252	GT:AD:DP:GQ:PL	0/1:21,4:25:99:104,0,927
EU153401.1	631180	.	CAT	C	73.73	.	AC=1;AF=0.500;AN=2;BaseQRankSum=-1.678;ClippingRankSum=0.000;DP=51;ExcessHet=3.0103;FS=2.199;MLEAC=1;MLEAF=0.500;MQ=46.42;MQRankSum=2.904;QD=3.88;ReadPosRankSum=2.148;SOR=1.565	GT:AD:DP:GQ:PL	0/1:14,5:19:99:111,0,416
EU153401.1	631368	.	C	A	153.77	.	AC=1;AF=0.500;AN=2;BaseQRankSum=0.000;ClippingRankSum=0.000;DP=25;ExcessHet=3.0103;FS=0.000;MLEAC=1;MLEAF=0.500;MQ=51.07;MQRankSum=1.531;QD=10.98;ReadPosRankSum=1.892;SOR=0.905	GT:AD:DP:GQ:PL	0/1:9,5:14:99:182,0,337
EU153401.1	631568	.	G	T	269.77	.	AC=1;AF=0.500;AN=2;BaseQRankSum=1.835;ClippingRankSum=0.000;DP=22;ExcessHet=3.0103;FS=1.871;MLEAC=1;MLEAF=0.500;MQ=54.38;MQRankSum=1.551;QD=13.49;ReadPosRankSum=2.351;SOR=1.034	GT:AD:DP:GQ:PL	0/1:12,8:20:99:298,0,360
EU153401.1	631606	.	C	T	237.77	.	AC=1;AF=0.500;AN=2;BaseQRankSum=-1.063;ClippingRankSum=0.000;DP=21;ExcessHet=3.0103;FS=0.000;MLEAC=1;MLEAF=0.500;MQ=55.23;MQRankSum=1.455;QD=12.51;ReadPosRankSum=0.426;SOR=0.892	GT:AD:DP:GQ:PL	0/1:10,9:19:99:266,0,320
EU153401.1	631705	.	C	T	223.77	.	AC=1;AF=0.500;AN=2;BaseQRankSum=-0.047;ClippingRankSum=0.000;DP=31;ExcessHet=3.0103;FS=1.808;MLEAC=1;MLEAF=0.500;MQ=52.83;MQRankSum=0.850;QD=10.17;ReadPosRankSum=1.032;SOR=1.049	GT:AD:DP:GQ:PL	0/1:14,8:22:99:252,0,486
EU153401.1	631787	.	G	T	67.77	.	AC=1;AF=0.500;AN=2;BaseQRankSum=1.149;ClippingRankSum=0.000;DP=32;ExcessHet=3.0103;FS=2.218;MLEAC=1;MLEAF=0.500;MQ=55.48;MQRankSum=-5.123;QD=2.42;ReadPosRankSum=0.804;SOR=1.609	GT:AD:DP:GQ:PL	0/1:24,4:28:96:96,0,996
EU153401.1	631791	.	G	T	67.77	.	AC=1;AF=0.500;AN=2;BaseQRankSum=1.262;ClippingRankSum=0.000;DP=32;ExcessHet=3.0103;FS=2.218;MLEAC=1;MLEAF=0.500;MQ=55.48;MQRankSum=-5.123;QD=2.42;ReadPosRankSum=1.285;SOR=1.609	GT:AD:DP:GQ:PL	0/1:24,4:28:96:96,0,996
EU153401.1	631800	.	TC	T	58.73	.	AC=1;AF=0.500;AN=2;BaseQRankSum=1.154;ClippingRankSum=0.000;DP=32;ExcessHet=3.0103;FS=2.251;MLEAC=1;MLEAF=0.500;MQ=55.48;MQRankSum=-5.123;QD=2.10;ReadPosRankSum=0.822;SOR=1.555	GT:AD:DP:GQ:PL	0/1:24,4:28:96:96,0,996
EU153401.1	631805	.	TGC	T	58.73	.	AC=1;AF=0.500;AN=2;BaseQRankSum=1.262;ClippingRankSum=0.000;DP=32;ExcessHet=3.0103;FS=2.251;MLEAC=1;MLEAF=0.500;MQ=55.48;MQRankSum=-5.123;QD=2.10;ReadPosRankSum=0.731;SOR=1.555	GT:AD:DP:GQ:PL	0/1:24,4:28:96:96,0,996
EU153401.1	631808	.	T	TTA	58.73	.	AC=1;AF=0.500;AN=2;BaseQRankSum=1.154;ClippingRankSum=0.000;DP=32;ExcessHet=3.0103;FS=2.251;MLEAC=1;MLEAF=0.500;MQ=55.48;MQRankSum=-5.123;QD=2.10;ReadPosRankSum=0.695;SOR=1.555	GT:AD:DP:GQ:PL	0/1:24,4:28:96:96,0,996
EU153401.1	631815	.	A	T	61.77	.	AC=1;AF=0.500;AN=2;BaseQRankSum=1.449;ClippingRankSum=0.000;DP=33;ExcessHet=3.0103;FS=4.821;MLEAC=1;MLEAF=0.500;MQ=55.63;MQRankSum=-5.221;QD=2.13;ReadPosRankSum=0.730;SOR=1.535	GT:AD:DP:GQ:PL	0/1:25,4:29:90:90,0,1080
EU153401.1	631827	.	T	C	61.77	.	AC=1;AF=0.500;AN=2;BaseQRankSum=1.676;ClippingRankSum=0.000;DP=33;ExcessHet=3.0103;FS=5.238;MLEAC=1;MLEAF=0.500;MQ=55.63;MQRankSum=-5.221;QD=2.13;ReadPosRankSum=-0.285;SOR=1.498	GT:AD:DP:GQ:PL	0/1:25,4:29:90:90,0,1080
EU153401.1	631830	.	T	C	64.77	.	AC=1;AF=0.500;AN=2;BaseQRankSum=1.835;ClippingRankSum=0.000;DP=32;ExcessHet=3.0103;FS=5.071;MLEAC=1;MLEAF=0.500;MQ=55.48;MQRankSum=-5.123;QD=2.31;ReadPosRankSum=-0.558;SOR=1.512	GT:AD:DP:GQ:PL	0/1:24,4:28:93:93,0,1038
EU153401.1	631841	.	C	T	19.81	.	AC=1;AF=0.500;AN=2;BaseQRankSum=1.567;ClippingRankSum=0.000;DP=31;ExcessHet=3.0103;FS=2.515;MLEAC=1;MLEAF=0.500;MQ=56.61;MQRankSum=-5.117;QD=0.71;ReadPosRankSum=-0.334;SOR=1.002	GT:AD:DP:GQ:PL	0/1:25,3:28:48:48,0,1111
EU153401.1	631844	.	C	T	19.81	.	AC=1;AF=0.500;AN=2;BaseQRankSum=1.347;ClippingRankSum=0.000;DP=31;ExcessHet=3.0103;FS=2.418;MLEAC=1;MLEAF=0.500;MQ=56.90;MQRankSum=-5.214;QD=0.68;ReadPosRankSum=-0.322;SOR=1.034	GT:AD:DP:GQ:PL	0/1:26,3:29:48:48,0,1111
EU153401.1	631845	.	C	G	19.81	.	AC=1;AF=0.500;AN=2;BaseQRankSum=1.186;ClippingRankSum=0.000;DP=30;ExcessHet=3.0103;FS=2.515;MLEAC=1;MLEAF=0.500;MQ=56.79;MQRankSum=-5.117;QD=0.71;ReadPosRankSum=-0.483;SOR=1.002	GT:AD:DP:GQ:PL	0/1:25,3:28:48:48,0,1111
EU153401.1	631883	.	A	AT	136.73	.	AC=1;AF=0.500;AN=2;BaseQRankSum=0.342;ClippingRankSum=0.000;DP=22;ExcessHet=3.0103;FS=8.392;MLEAC=1;MLEAF=0.500;MQ=58.23;MQRankSum=0.000;QD=7.60;ReadPosRankSum=0.977;SOR=0.859	GT:AD:DP:GQ:PL	0/1:10,8:18:99:174,0,232
EU153401.1	631913	.	T	C	347.77	.	AC=1;AF=0.500;AN=2;BaseQRankSum=0.080;ClippingRankSum=0.000;DP=16;ExcessHet=3.0103;FS=14.706;MLEAC=1;MLEAF=0.500;MQ=60.00;MQRankSum=0.000;QD=21.74;ReadPosRankSum=0.109;SOR=0.683	GT:AD:DP:GQ:PL	0/1:6,10:16:99:376,0,299
EU153401.1	631928	.	T	C	286.77	.	AC=1;AF=0.500;AN=2;BaseQRankSum=-1.228;ClippingRankSum=0.000;DP=22;ExcessHet=3.0103;FS=4.228;MLEAC=1;MLEAF=0.500;MQ=55.31;MQRankSum=2.353;QD=13.03;ReadPosRankSum=2.976;SOR=0.959	GT:AD:DP:GQ:PL	0/1:14,8:22:99:315,0,564
EU153401.1	631973	.	G	T	292.77	.	AC=1;AF=0.500;AN=2;BaseQRankSum=-1.516;ClippingRankSum=0.000;DP=15;ExcessHet=3.0103;FS=0.000;MLEAC=1;MLEAF=0.500;MQ=59.74;MQRankSum=1.556;QD=19.52;ReadPosRankSum=-0.247;SOR=1.179	GT:AD:DP:GQ:PL	0/1:5,10:15:99:321,0,179
EU153401.1	631988	.	TTGG	T	415.73	.	AC=1;AF=0.500;AN=2;BaseQRankSum=1.600;ClippingRankSum=0.000;DP=30;ExcessHet=3.0103;FS=1.631;MLEAC=1;MLEAF=0.500;MQ=55.84;MQRankSum=-1.221;QD=14.85;ReadPosRankSum=0.952;SOR=1.262	GT:AD:DP:GQ:PL	0/1:16,12:28:99:453,0,677
EU153401.1	631989	.	T	A	19.81	.	AC=1;AF=0.500;AN=2;BaseQRankSum=0.692;ClippingRankSum=0.000;DP=30;ExcessHet=3.0103;FS=6.300;MLEAC=1;MLEAF=0.500;MQ=55.84;MQRankSum=-1.099;QD=0.71;ReadPosRankSum=-0.621;SOR=0.887	GT:AD:DP:GQ:PL	0/1:25,3:28:48:48,0,1079
EU153401.1	631994	.	A	AGTATTTT	430.73	.	AC=1;AF=0.500;AN=2;BaseQRankSum=0.754;ClippingRankSum=0.000;DP=29;ExcessHet=3.0103;FS=0.000;MLEAC=1;MLEAF=0.500;MQ=55.69;MQRankSum=-1.759;QD=17.95;ReadPosRankSum=0.206;SOR=1.075	GT:AD:DP:GQ:PL	0/1:12,12:24:99:468,0,468
EU153401.1	631996	.	TCAA	T	421.73	.	AC=1;AF=0.500;AN=2;BaseQRankSum=1.655;ClippingRankSum=0.000;DP=29;ExcessHet=3.0103;FS=1.657;MLEAC=1;MLEAF=0.500;MQ=55.69;MQRankSum=-1.145;QD=15.62;ReadPosRankSum=0.204;SOR=1.402	GT:AD:DP:GQ:PL	0/1:15,12:27:99:459,0,594
EU153401.1	631997	.	C	T	25.78	.	AC=1;AF=0.500;AN=2;BaseQRankSum=0.595;ClippingRankSum=0.000;DP=29;ExcessHet=3.0103;FS=6.016;MLEAC=1;MLEAF=0.500;MQ=55.69;MQRankSum=-1.061;QD=0.95;ReadPosRankSum=-0.766;SOR=0.895	GT:AD:DP:GQ:PL	0/1:24,3:27:54:54,0,999
EU153401.1	631999	.	A	T	25.78	.	AC=1;AF=0.500;AN=2;BaseQRankSum=0.595;ClippingRankSum=0.000;DP=29;ExcessHet=3.0103;FS=6.016;MLEAC=1;MLEAF=0.500;MQ=55.69;MQRankSum=-1.061;QD=0.95;ReadPosRankSum=-0.679;SOR=0.895	GT:AD:DP:GQ:PL	0/1:24,3:27:54:54,0,999
EU153401.1	632005	.	G	T	439.77	.	AC=1;AF=0.500;AN=2;BaseQRankSum=1.575;ClippingRankSum=0.000;DP=27;ExcessHet=3.0103;FS=1.760;MLEAC=1;MLEAF=0.500;MQ=56.35;MQRankSum=-1.683;QD=19.12;ReadPosRankSum=-1.093;SOR=1.236	GT:AD:DP:GQ:PL	0/1:11,12:23:99:468,0,468
EU153401.1	632007	.	A	G	523.77	.	AC=1;AF=0.500;AN=2;BaseQRankSum=-1.623;ClippingRankSum=0.000;DP=28;ExcessHet=3.0103;FS=0.000;MLEAC=1;MLEAF=0.500;MQ=56.48;MQRankSum=-1.623;QD=20.14;ReadPosRankSum=-0.761;SOR=0.941	GT:AD:DP:GQ:PL	0/1:12,14:26:99:552,0,462
EU153401.1	632016	.	C	T	562.77	.	AC=1;AF=0.500;AN=2;BaseQRankSum=0.223;ClippingRankSum=0.000;DP=28;ExcessHet=3.0103;FS=0.000;MLEAC=1;MLEAF=0.500;MQ=56.48;MQRankSum=-1.623;QD=21.64;ReadPosRankSum=-1.958;SOR=0.941	GT:AD:DP:GQ:PL	0/1:12,14:26:99:591,0,501
EU153401.1	632017	.	T	G	472.77	.	AC=1;AF=0.500;AN=2;BaseQRankSum=0.000;ClippingRankSum=0.000;DP=28;ExcessHet=3.0103;FS=6.064;MLEAC=1;MLEAF=0.500;MQ=56.48;MQRankSum=-1.901;QD=18.18;ReadPosRankSum=-1.279;SOR=1.981	GT:AD:DP:GQ:PL	0/1:14,12:26:99:501,0,591
EU153401.1	632020	.	G	T	472.77	.	AC=1;AF=0.500;AN=2;BaseQRankSum=0.969;ClippingRankSum=0.000;DP=29;ExcessHet=3.0103;FS=3.558;MLEAC=1;MLEAF=0.500;MQ=56.61;MQRankSum=-1.968;QD=17.51;ReadPosRankSum=-0.936;SOR=1.394	GT:AD:DP:GQ:PL	0/1:15,12:27:99:501,0,591
EU153401.1	632023	.	T	C	517.77	.	AC=1;AF=0.500;AN=2;BaseQRankSum=1.493;ClippingRankSum=0.000;DP=30;ExcessHet=3.0103;FS=0.000;MLEAC=1;MLEAF=0.500;MQ=56.72;MQRankSum=-1.755;QD=18.49;ReadPosRankSum=-1.291;SOR=0.976	GT:AD:DP:GQ:PL	0/1:14,14:28:99:546,0,546
EU153401.1	632028	.	T	A	517.77	.	AC=1;AF=0.500;AN=2;BaseQRankSum=0.556;ClippingRankSum=0.000;DP=30;ExcessHet=3.0103;FS=0.000;MLEAC=1;MLEAF=0.500;MQ=56.91;MQRankSum=-1.754;QD=18.49;ReadPosRankSum=-1.334;SOR=0.976	GT:AD:DP:GQ:PL	0/1:14,14:28:99:546,0,546
EU153401.1	632033	.	T	G	457.77	.	AC=1;AF=0.500;AN=2;BaseQRankSum=1.518;ClippingRankSum=0.000;DP=34;ExcessHet=3.0103;FS=5.523;MLEAC=1;MLEAF=0.500;MQ=55.16;MQRankSum=-0.395;QD=14.31;ReadPosRankSum=-0.288;SOR=0.966	GT:AD:DP:GQ:PL	0/1:19,13:32:99:486,0,801
EU153401.1	632038	.	A	T	457.77	.	AC=1;AF=0.500;AN=2;BaseQRankSum=1.235;ClippingRankSum=0.000;DP=34;ExcessHet=3.0103;FS=3.256;MLEAC=1;MLEAF=0.500;MQ=54.46;MQRankSum=0.000;QD=14.31;ReadPosRankSum=-0.422;SOR=1.034	GT:AD:DP:GQ:PL	0/1:19,13:32:99:486,0,801
EU153401.1	632042	.	T	A	418.77	.	AC=1;AF=0.500;AN=2;BaseQRankSum=1.463;ClippingRankSum=0.000;DP=33;ExcessHet=3.0103;FS=3.256;MLEAC=1;MLEAF=0.500;MQ=54.28;MQRankSum=-0.111;QD=13.51;ReadPosRankSum=-0.629;SOR=0.850	GT:AD:DP:GQ:PL	0/1:19,12:31:99:447,0,762
EU153401.1	632045	.	T	TCC	406.73	.	AC=1;AF=0.500;AN=2;BaseQRankSum=1.756;ClippingRankSum=0.000;DP=32;ExcessHet=3.0103;FS=1.485;MLEAC=1;MLEAF=0.500;MQ=54.09;MQRankSum=-0.029;QD=13.56;ReadPosRankSum=-1.123;SOR=0.895	GT:AD:DP:GQ:PL	0/1:18,12:30:99:444,0,804
EU153401.1	632046	.	TTTG	T	403.73	.	AC=1;AF=0.500;AN=2;BaseQRankSum=1.160;ClippingRankSum=0.000;DP=34;ExcessHet=3.0103;FS=3.307;MLEAC=1;MLEAF=0.500;MQ=53.72;MQRankSum=0.154;QD=12.62;ReadPosRankSum=-1.081;SOR=0.814	GT:AD:DP:GQ:PL	0/1:20,12:32:99:441,0,846
EU153401.1	632053	.	G	A	415.77	.	AC=1;AF=0.500;AN=2;BaseQRankSum=-0.068;ClippingRankSum=0.000;DP=31;ExcessHet=3.0103;FS=5.792;MLEAC=1;MLEAF=0.500;MQ=53.07;MQRankSum=0.200;QD=14.34;ReadPosRankSum=-1.113;SOR=1.100	GT:AD:DP:GQ:PL	0/1:18,11:29:99:444,0,804
EU153401.1	632056	.	A	G	370.77	.	AC=1;AF=0.500;AN=2;BaseQRankSum=1.469;ClippingRankSum=0.000;DP=33;ExcessHet=3.0103;FS=5.632;MLEAC=1;MLEAF=0.500;MQ=53.52;MQRankSum=0.027;QD=11.96;ReadPosRankSum=-0.723;SOR=1.112	GT:AD:DP:GQ:PL	0/1:20,11:31:99:399,0,849
EU153401.1	632058	.	A	G	145.77	.	AC=1;AF=0.500;AN=2;BaseQRankSum=1.100;ClippingRankSum=0.000;DP=32;ExcessHet=3.0103;FS=7.076;MLEAC=1;MLEAF=0.500;MQ=53.98;MQRankSum=-3.749;QD=4.86;ReadPosRankSum=-1.557;SOR=2.303	GT:AD:DP:GQ:PL	0/1:24,6:30:99:174,0,1074
EU153401.1	632066	.	A	G	547.73	.	AC=1;AF=0.500;AN=2;BaseQRankSum=1.854;ClippingRankSum=0.000;DP=31;ExcessHet=3.0103;FS=1.485;MLEAC=1;MLEAF=0.500;MQ=53.01;MQRankSum=-3.303;QD=18.89;ReadPosRankSum=-0.066;SOR=1.162	GT:AD:DP:GQ:PL	0/1:15,14:29:99:585,0,585
EU153401.1	632067	.	T	TG	232.73	.	AC=1;AF=0.500;AN=2;BaseQRankSum=1.237;ClippingRankSum=0.000;DP=31;ExcessHet=3.0103;FS=0.000;MLEAC=1;MLEAF=0.500;MQ=53.01;MQRankSum=-0.032;QD=8.03;ReadPosRankSum=1.378;SOR=0.586	GT:AD:DP:GQ:PL	0/1:22,7:29:99:270,0,900
EU153401.1	632069	.	T	TG	190.73	.	AC=1;AF=0.500;AN=2;BaseQRankSum=1.551;ClippingRankSum=0.000;DP=31;ExcessHet=3.0103;FS=1.775;MLEAC=1;MLEAF=0.500;MQ=53.01;MQRankSum=-3.792;QD=6.58;ReadPosRankSum=-0.944;SOR=1.352	GT:AD:DP:GQ:PL	0/1:22,7:29:99:228,0,903
EU153401.1	632073	.	G	C	193.77	.	AC=1;AF=0.500;AN=2;BaseQRankSum=1.237;ClippingRankSum=0.000;DP=31;ExcessHet=3.0103;FS=0.000;MLEAC=1;MLEAF=0.500;MQ=53.01;MQRankSum=-0.032;QD=6.68;ReadPosRankSum=1.199;SOR=0.586	GT:AD:DP:GQ:PL	0/1:22,7:29:99:222,0,973
EU153401.1	632090	.	G	GTAA	229.73	.	AC=1;AF=0.500;AN=2;BaseQRankSum=0.891;ClippingRankSum=0.000;DP=30;ExcessHet=3.0103;FS=1.750;MLEAC=1;MLEAF=0.500;MQ=51.85;MQRankSum=-3.141;QD=8.20;ReadPosRankSum=-0.797;SOR=1.214	GT:AD:DP:GQ:PL	0/1:21,7:28:99:267,0,942
EU153401.1	632092	.	T	TA	235.73	.	AC=1;AF=0.500;AN=2;BaseQRankSum=-0.469;ClippingRankSum=0.000;DP=28;ExcessHet=3.0103;FS=1.974;MLEAC=1;MLEAF=0.500;MQ=53.09;MQRankSum=-2.667;QD=9.07;ReadPosRankSum=0.260;SOR=0.863	GT:AD:DP:GQ:PL	0/1:21,5:26:99:273,0,858
EU153401.1	632098	.	C	T	250.77	.	AC=1;AF=0.500;AN=2;BaseQRankSum=0.939;ClippingRankSum=0.000;DP=27;ExcessHet=3.0103;FS=0.000;MLEAC=1;MLEAF=0.500;MQ=53.41;MQRankSum=-0.074;QD=9.64;ReadPosRankSum=-0.463;SOR=0.829	GT:AD:DP:GQ:PL	0/1:19,7:26:99:279,0,761
EU153401.1	632103	.	T	C	115.77	.	AC=1;AF=0.500;AN=2;BaseQRankSum=0.756;ClippingRankSum=0.000;DP=27;ExcessHet=3.0103;FS=2.020;MLEAC=1;MLEAF=0.500;MQ=54.10;MQRankSum=-2.754;QD=4.29;ReadPosRankSum=1.093;SOR=0.828	GT:AD:DP:GQ:PL	0/1:22,5:27:99:144,0,909
EU153401.1	632108	.	CT	C	151.73	.	AC=1;AF=0.500;AN=2;BaseQRankSum=0.835;ClippingRankSum=0.000;DP=27;ExcessHet=3.0103;FS=4.467;MLEAC=1;MLEAF=0.500;MQ=53.41;MQRankSum=-2.926;QD=5.62;ReadPosRankSum=0.817;SOR=1.160	GT:AD:DP:GQ:PL	0/1:21,6:27:99:189,0,864
EU153401.1	632109	.	T	A	250.77	.	AC=1;AF=0.500;AN=2;BaseQRankSum=1.022;ClippingRankSum=0.000;DP=26;ExcessHet=3.0103;FS=1.657;MLEAC=1;MLEAF=0.500;MQ=54.17;MQRankSum=0.178;QD=9.64;ReadPosRankSum=-1.112;SOR=1.179	GT:AD:DP:GQ:PL	0/1:18,8:26:99:279,0,761
EU153401.1	632110	.	A	AC	235.73	.	AC=1;AF=0.500;AN=2;BaseQRankSum=1.022;ClippingRankSum=0.000;DP=26;ExcessHet=3.0103;FS=1.657;MLEAC=1;MLEAF=0.500;MQ=54.17;MQRankSum=0.178;QD=9.07;ReadPosRankSum=-1.167;SOR=1.179	GT:AD:DP:GQ:PL	0/1:18,8:26:99:273,0,844
EU153401.1	632111	.	ATC	A	148.73	.	AC=1;AF=0.500;AN=2;BaseQRankSum=0.047;ClippingRankSum=0.000;DP=27;ExcessHet=3.0103;FS=4.467;MLEAC=1;MLEAF=0.500;MQ=54.39;MQRankSum=-3.482;QD=5.51;SOR=1.160	GT:AD:DP:GQ:PL	0/1:21,6:27:99:186,0,906
EU153401.1	632112	.	T	C	247.77	.	AC=1;AF=0.500;AN=2;BaseQRankSum=1.303;ClippingRankSum=0.000;DP=27;ExcessHet=3.0103;FS=3.891;MLEAC=1;MLEAF=0.500;MQ=54.39;MQRankSum=-0.144;QD=9.18;ReadPosRankSum=-0.554;SOR=1.609	GT:AD:DP:GQ:PL	0/1:20,7:27:99:276,0,816
EU153401.1	632117	.	TCATC	T	142.73	.	AC=1;AF=0.500;AN=2;BaseQRankSum=1.124;ClippingRankSum=0.000;DP=29;ExcessHet=3.0103;FS=7.032;MLEAC=1;MLEAF=0.500;MQ=54.17;MQRankSum=-3.418;QD=4.92;ReadPosRankSum=1.337;SOR=1.130	GT:AD:DP:GQ:PL	0/1:23,6:29:99:180,0,990
EU153401.1	632118	.	C	T	202.77	.	AC=1;AF=0.500;AN=2;BaseQRankSum=-0.313;ClippingRankSum=0.000;DP=26;ExcessHet=3.0103;FS=7.204;MLEAC=1;MLEAF=0.500;MQ=53.45;MQRankSum=-0.601;QD=7.80;ReadPosRankSum=-1.215;SOR=2.409	GT:AD:DP:GQ:PL	0/1:19,7:26:99:231,0,861
EU153401.1	632119	.	A	G	190.73	.	AC=1;AF=0.500;AN=2;BaseQRankSum=1.116;ClippingRankSum=0.000;DP=27;ExcessHet=3.0103;FS=7.371;MLEAC=1;MLEAF=0.500;MQ=53.71;MQRankSum=-0.686;QD=7.06;ReadPosRankSum=-1.052;SOR=2.584	GT:AD:DP:GQ:PL	0/1:20,7:27:99:228,0,903
EU153401.1	632121	.	C	T	199.77	.	AC=1;AF=0.500;AN=2;BaseQRankSum=1.237;ClippingRankSum=0.000;DP=29;ExcessHet=3.0103;FS=7.277;MLEAC=1;MLEAF=0.500;MQ=54.17;MQRankSum=-0.841;QD=6.89;ReadPosRankSum=-0.765;SOR=2.584	GT:AD:DP:GQ:PL	0/1:22,7:29:99:228,0,903
EU153401.1	632122	.	A	G	154.77	.	AC=1;AF=0.500;AN=2;BaseQRankSum=1.126;ClippingRankSum=0.000;DP=29;ExcessHet=3.0103;FS=7.032;MLEAC=1;MLEAF=0.500;MQ=54.17;MQRankSum=-3.418;QD=5.34;ReadPosRankSum=1.481;SOR=1.130	GT:AD:DP:GQ:PL	0/1:23,6:29:99:183,0,948
EU153401.1	632125	.	G	C	151.77	.	AC=1;AF=0.500;AN=2;BaseQRankSum=0.647;ClippingRankSum=0.000;DP=29;ExcessHet=3.0103;FS=7.032;MLEAC=1;MLEAF=0.500;MQ=54.17;MQRankSum=-3.418;QD=5.23;ReadPosRankSum=1.481;SOR=1.130	GT:AD:DP:GQ:PL	0/1:23,6:29:99:180,0,990
EU153401.1	632131	.	GT	G	250.73	.	AC=1;AF=0.500;AN=2;BaseQRankSum=1.256;ClippingRankSum=0.000;DP=29;ExcessHet=3.0103;FS=4.365;MLEAC=1;MLEAF=0.500;MQ=53.36;MQRankSum=-3.185;QD=10.90;ReadPosRankSum=-0.402;SOR=1.785	GT:AD:DP:GQ:PL	0/1:16,7:23:99:288,0,648
EU153401.1	632138	.	C	T	553.77	.	AC=1;AF=0.500;AN=2;BaseQRankSum=1.439;ClippingRankSum=0.000;DP=31;ExcessHet=3.0103;FS=0.000;MLEAC=1;MLEAF=0.500;MQ=52.60;MQRankSum=-4.050;QD=17.86;ReadPosRankSum=-0.376;SOR=0.859	GT:AD:DP:GQ:PL	0/1:16,15:31:99:582,0,627
EU153401.1	632141	.	T	C	631.77	.	AC=1;AF=0.500;AN=2;BaseQRankSum=0.655;ClippingRankSum=0.000;DP=31;ExcessHet=3.0103;FS=0.000;MLEAC=1;MLEAF=0.500;MQ=52.60;MQRankSum=-4.050;QD=20.38;ReadPosRankSum=-0.435;SOR=0.859	GT:AD:DP:GQ:PL	0/1:16,15:31:99:660,0,705
EU153401.1	632146	.	G	T	226.77	.	AC=1;AF=0.500;AN=2;BaseQRankSum=0.830;ClippingRankSum=0.000;DP=35;ExcessHet=3.0103;FS=10.402;MLEAC=1;MLEAF=0.500;MQ=50.54;MQRankSum=-2.858;QD=6.48;ReadPosRankSum=-0.098;SOR=0.873	GT:AD:DP:GQ:PL	0/1:27,8:35:99:255,0,1110
EU153401.1	632149	.	A	G	217.73	.	AC=1;AF=0.500;AN=2;BaseQRankSum=0.830;ClippingRankSum=0.000;DP=35;ExcessHet=3.0103;FS=10.402;MLEAC=1;MLEAF=0.500;MQ=50.54;MQRankSum=-2.858;QD=6.22;ReadPosRankSum=-0.590;SOR=0.873	GT:AD:DP:GQ:PL	0/1:27,8:35:99:255,0,1110
EU153401.1	632151	.	T	G	271.77	.	AC=1;AF=0.500;AN=2;BaseQRankSum=0.891;ClippingRankSum=0.000;DP=35;ExcessHet=3.0103;FS=9.169;MLEAC=1;MLEAF=0.500;MQ=50.54;MQRankSum=-1.027;QD=7.76;ReadPosRankSum=-0.718;SOR=2.517	GT:AD:DP:GQ:PL	0/1:26,9:35:99:300,0,1065
EU153401.1	632152	.	G	C	631.77	.	AC=1;AF=0.500;AN=2;BaseQRankSum=0.646;ClippingRankSum=0.000;DP=35;ExcessHet=3.0103;FS=0.000;MLEAC=1;MLEAF=0.500;MQ=50.54;MQRankSum=-3.318;QD=18.05;ReadPosRankSum=-1.602;SOR=0.616	GT:AD:DP:GQ:PL	0/1:18,17:35:99:660,0,705
EU153401.1	632155	.	T	A	223.77	.	AC=1;AF=0.500;AN=2;BaseQRankSum=0.830;ClippingRankSum=0.000;DP=35;ExcessHet=3.0103;FS=10.402;MLEAC=1;MLEAF=0.500;MQ=50.54;MQRankSum=-2.858;QD=6.39;ReadPosRankSum=-1.416;SOR=0.873	GT:AD:DP:GQ:PL	0/1:27,8:35:99:252,0,1152
EU153401.1	632156	.	C	T	627.77	.	AC=1;AF=0.500;AN=2;BaseQRankSum=1.396;ClippingRankSum=0.000;DP=34;ExcessHet=3.0103;FS=10.991;MLEAC=1;MLEAF=0.500;MQ=50.24;MQRankSum=1.180;QD=18.46;ReadPosRankSum=1.520;SOR=2.584	GT:AD:DP:GQ:PL	0/1:18,16:34:99:656,0,747
EU153401.1	632159	.	G	C	268.77	.	AC=1;AF=0.500;AN=2;BaseQRankSum=0.874;ClippingRankSum=0.000;DP=36;ExcessHet=3.0103;FS=13.382;MLEAC=1;MLEAF=0.500;MQ=50.04;MQRankSum=-3.096;QD=7.47;ReadPosRankSum=-1.993;SOR=1.166	GT:AD:DP:GQ:PL	0/1:27,9:36:99:297,0,1107
EU153401.1	632161	.	T	C	222.77	.	AC=1;AF=0.500;AN=2;BaseQRankSum=0.815;ClippingRankSum=0.000;DP=36;ExcessHet=3.0103;FS=1.662;MLEAC=1;MLEAF=0.500;MQ=50.04;MQRankSum=2.701;QD=6.19;ReadPosRankSum=2.343;SOR=1.230	GT:AD:DP:GQ:PL	0/1:28,8:36:99:251,0,1152
EU153401.1	632162	.	T	TAAC	214.73	.	AC=1;AF=0.500;AN=2;BaseQRankSum=0.815;ClippingRankSum=0.000;DP=36;ExcessHet=3.0103;FS=9.697;MLEAC=1;MLEAF=0.500;MQ=50.04;MQRankSum=-2.618;QD=5.96;ReadPosRankSum=-1.524;SOR=0.889	GT:AD:DP:GQ:PL	0/1:28,8:36:99:252,0,1152
EU153401.1	632163	.	T	C	268.77	.	AC=1;AF=0.500;AN=2;BaseQRankSum=0.100;ClippingRankSum=0.000;DP=36;ExcessHet=3.0103;FS=9.446;MLEAC=1;MLEAF=0.500;MQ=50.04;MQRankSum=-0.844;QD=7.47;ReadPosRankSum=-0.585;SOR=2.665	GT:AD:DP:GQ:PL	0/1:27,9:36:99:297,0,1107
EU153401.1	632164	.	GTCA	G	214.73	.	AC=1;AF=0.500;AN=2;BaseQRankSum=0.815;ClippingRankSum=0.000;DP=38;ExcessHet=3.0103;FS=9.697;MLEAC=1;MLEAF=0.500;MQ=49.78;MQRankSum=-2.938;QD=5.96;ReadPosRankSum=-1.911;SOR=0.889	GT:AD:DP:GQ:PL	0/1:28,8:36:99:252,0,1152
EU153401.1	632166	.	CA	C	259.73	.	AC=1;AF=0.500;AN=2;BaseQRankSum=1.111;ClippingRankSum=0.000;DP=36;ExcessHet=3.0103;FS=9.708;MLEAC=1;MLEAF=0.500;MQ=50.75;MQRankSum=-1.543;QD=7.64;ReadPosRankSum=-1.358;SOR=2.916	GT:AD:DP:GQ:PL	0/1:25,9:34:99:297,0,1107
EU153401.1	632168	.	A	C	265.77	.	AC=1;AF=0.500;AN=2;BaseQRankSum=1.067;ClippingRankSum=0.000;DP=36;ExcessHet=3.0103;FS=12.891;MLEAC=1;MLEAF=0.500;MQ=50.06;MQRankSum=-0.844;QD=7.38;ReadPosRankSum=-0.952;SOR=3.050	GT:AD:DP:GQ:PL	0/1:27,9:36:99:294,0,1149
EU153401.1	632170	.	G	C	268.77	.	AC=1;AF=0.500;AN=2;BaseQRankSum=0.830;ClippingRankSum=0.000;DP=35;ExcessHet=3.0103;FS=9.961;MLEAC=1;MLEAF=0.500;MQ=49.75;MQRankSum=-1.117;QD=7.68;ReadPosRankSum=-1.119;SOR=2.826	GT:AD:DP:GQ:PL	0/1:27,8:35:99:297,0,1107
EU153401.1	632172	.	TA	T	376.73	.	AC=1;AF=0.500;AN=2;BaseQRankSum=1.250;ClippingRankSum=0.000;DP=35;ExcessHet=3.0103;FS=3.492;MLEAC=1;MLEAF=0.500;MQ=49.75;MQRankSum=-4.210;QD=13.95;ReadPosRankSum=-3.206;SOR=1.445	GT:AD:DP:GQ:PL	0/1:16,11:27:99:414,0,639
EU153401.1	632174	.	TAA	T	217.73	.	AC=1;AF=0.500;AN=2;BaseQRankSum=0.846;ClippingRankSum=0.000;DP=34;ExcessHet=3.0103;FS=3.797;MLEAC=1;MLEAF=0.500;MQ=49.41;MQRankSum=-2.557;QD=6.40;ReadPosRankSum=-1.724;SOR=0.982	GT:AD:DP:GQ:PL	0/1:26,8:34:99:255,0,1110
EU153401.1	632176	.	A	AT	220.73	.	AC=1;AF=0.500;AN=2;BaseQRankSum=0.846;ClippingRankSum=0.000;DP=34;ExcessHet=3.0103;FS=12.767;MLEAC=1;MLEAF=0.500;MQ=49.41;MQRankSum=-1.014;QD=6.49;ReadPosRankSum=-1.978;SOR=2.818	GT:AD:DP:GQ:PL	0/1:26,8:34:99:258,0,1068
EU153401.1	632178	.	G	T	229.77	.	AC=1;AF=0.500;AN=2;BaseQRankSum=1.053;ClippingRankSum=0.000;DP=33;ExcessHet=3.0103;FS=6.237;MLEAC=1;MLEAF=0.500;MQ=49.57;MQRankSum=-2.530;QD=6.96;ReadPosRankSum=-2.142;SOR=0.954	GT:AD:DP:GQ:PL	0/1:25,8:33:99:258,0,1068
EU153401.1	632179	.	G	A	229.73	.	AC=1;AF=0.500;AN=2;BaseQRankSum=0.851;ClippingRankSum=0.000;DP=33;ExcessHet=3.0103;FS=16.163;MLEAC=1;MLEAF=0.500;MQ=49.57;MQRankSum=-1.527;QD=7.66;ReadPosRankSum=-0.744;SOR=4.172	GT:AD:DP:GQ:PL	0/1:23,7:30:99:267,0,942
EU153401.1	632180	.	C	CGA	220.73	.	AC=1;AF=0.500;AN=2;BaseQRankSum=0.864;ClippingRankSum=0.000;DP=33;ExcessHet=3.0103;FS=6.237;MLEAC=1;MLEAF=0.500;MQ=49.57;MQRankSum=-2.530;QD=6.69;ReadPosRankSum=-3.950;SOR=0.954	GT:AD:DP:GQ:PL	0/1:25,8:33:99:258,0,1068
EU153401.1	632184	.	ATAATTGTGG	A	175.73	.	AC=1;AF=0.500;AN=2;BaseQRankSum=1.273;ClippingRankSum=0.000;DP=33;ExcessHet=3.0103;FS=4.061;MLEAC=1;MLEAF=0.500;MQ=49.46;MQRankSum=-2.074;QD=5.33;ReadPosRankSum=-3.960;SOR=0.627	GT:AD:DP:GQ:PL	0/1:26,7:33:99:213,0,1113
EU153401.1	632187	.	A	G	142.77	.	AC=1;AF=0.500;AN=2;BaseQRankSum=1.032;ClippingRankSum=0.000;DP=33;ExcessHet=3.0103;FS=12.234;MLEAC=1;MLEAF=0.500;MQ=49.46;MQRankSum=-1.406;QD=4.33;ReadPosRankSum=-0.403;SOR=3.777	GT:AD:DP:GQ:PL	0/1:27,6:33:99:171,0,1116
EU153401.1	632190	.	G	A	275.77	.	AC=1;AF=0.500;AN=2;BaseQRankSum=1.322;ClippingRankSum=0.000;DP=33;ExcessHet=3.0103;FS=0.000;MLEAC=1;MLEAF=0.500;MQ=49.46;MQRankSum=3.010;QD=8.36;ReadPosRankSum=3.218;SOR=0.973	GT:AD:DP:GQ:PL	0/1:24,9:33:99:304,0,884
EU153401.1	632271	.	C	T	46.77	.	AC=1;AF=0.500;AN=2;BaseQRankSum=0.896;ClippingRankSum=0.000;DP=58;ExcessHet=3.0103;FS=2.572;MLEAC=1;MLEAF=0.500;MQ=47.30;MQRankSum=-1.878;QD=1.34;ReadPosRankSum=1.794;SOR=1.508	GT:AD:DP:GQ:PL	0/1:31,4:35:75:75,0,2704
EU153401.1	632281	.	T	C	42.77	.	AC=1;AF=0.500;AN=2;BaseQRankSum=0.827;ClippingRankSum=0.000;DP=56;ExcessHet=3.0103;FS=2.555;MLEAC=1;MLEAF=0.500;MQ=46.79;MQRankSum=-0.708;QD=1.30;ReadPosRankSum=-1.443;SOR=1.392	GT:AD:DP:GQ:PL	0/1:29,4:33:71:71,0,3065
EU153401.1	632286	.	C	A	61.77	.	AC=1;AF=0.500;AN=2;BaseQRankSum=0.662;ClippingRankSum=0.000;DP=52;ExcessHet=3.0103;FS=2.634;MLEAC=1;MLEAF=0.500;MQ=47.60;MQRankSum=-1.697;QD=2.21;ReadPosRankSum=1.952;SOR=1.781	GT:AD:DP:GQ:PL	0/1:24,4:28:90:90,0,2689
EU153401.1	632288	.	A	G	345.77	.	AC=1;AF=0.500;AN=2;BaseQRankSum=1.117;ClippingRankSum=0.000;DP=39;ExcessHet=3.0103;FS=2.218;MLEAC=1;MLEAF=0.500;MQ=50.00;MQRankSum=-2.827;QD=19.21;ReadPosRankSum=-0.109;SOR=1.802	GT:AD:DP:GQ:PL	0/1:12,6:18:99:374,0,2034
EU153401.1	632294	.	C	T	187.77	.	AC=1;AF=0.500;AN=2;BaseQRankSum=1.115;ClippingRankSum=0.000;DP=34;ExcessHet=3.0103;FS=2.218;MLEAC=1;MLEAF=0.500;MQ=49.65;MQRankSum=-2.827;QD=10.43;ReadPosRankSum=0.850;SOR=1.802	GT:AD:DP:GQ:PL	0/1:12,6:18:99:216,0,2122
EU153401.1	632304	.	G	T	130.73	.	AC=1;AF=0.500;AN=2;BaseQRankSum=0.957;ClippingRankSum=0.000;DP=23;ExcessHet=3.0103;FS=2.199;MLEAC=1;MLEAF=0.500;MQ=49.73;MQRankSum=-3.561;QD=6.88;ReadPosRankSum=-1.321;SOR=1.565	GT:AD:DP:GQ:PL	0/1:14,5:19:99:168,0,2130
EU153401.1	632307	.	T	A	136.73	.	AC=1;AF=0.500;AN=2;BaseQRankSum=1.086;ClippingRankSum=0.000;DP=18;ExcessHet=3.0103;FS=5.119;MLEAC=1;MLEAF=0.500;MQ=51.58;MQRankSum=-3.522;QD=8.55;ReadPosRankSum=-1.650;SOR=1.944	GT:AD:DP:GQ:PL	0/1:11,5:16:99:174,0,2046
EU153401.1	632334	.	G	T	99.77	.	AC=1;AF=0.500;AN=2;BaseQRankSum=0.000;ClippingRankSum=0.000;DP=14;ExcessHet=3.0103;FS=2.522;MLEAC=1;MLEAF=0.500;MQ=54.28;MQRankSum=-3.195;QD=7.67;ReadPosRankSum=-2.989;SOR=1.546	GT:AD:DP:GQ:PL	0/1:9,4:13:99:128,0,2262
EU153401.1	632337	.	C	CA	13.91	.	AC=1;AF=0.500;AN=2;BaseQRankSum=0.785;ClippingRankSum=0.000;DP=13;ExcessHet=3.0103;FS=0.000;MLEAC=1;MLEAF=0.500;MQ=55.49;MQRankSum=-0.121;QD=1.07;ReadPosRankSum=0.298;SOR=0.551	GT:AD:DP:GQ:PL	0/1:11,2:13:51:51,0,2095
EU153401.1	632351	.	T	A	91.77	.	AC=1;AF=0.500;AN=2;BaseQRankSum=0.817;ClippingRankSum=0.000;DP=21;ExcessHet=3.0103;FS=2.086;MLEAC=1;MLEAF=0.500;MQ=52.25;MQRankSum=-0.749;QD=4.59;ReadPosRankSum=0.751;SOR=1.270	GT:AD:DP:GQ:PL	0/1:16,4:20:99:120,0,2269
EU153401.1	632383	.	C	A	49.77	.	AC=1;AF=0.500;AN=2;BaseQRankSum=0.986;ClippingRankSum=0.000;DP=18;ExcessHet=3.0103;FS=0.000;MLEAC=1;MLEAF=0.500;MQ=55.40;MQRankSum=-0.579;QD=2.76;SOR=0.495	GT:AD:DP:GQ:PL	0/1:16,2:18:78:78,0,2043
EU153401.1	632390	.	C	A	52.77	.	AC=1;AF=0.500;AN=2;BaseQRankSum=0.789;ClippingRankSum=0.000;DP=17;ExcessHet=3.0103;FS=0.000;MLEAC=1;MLEAF=0.500;MQ=55.12;MQRankSum=-1.440;QD=3.10;ReadPosRankSum=-0.883;SOR=1.179	GT:AD:DP:GQ:PL	0/1:14,3:17:81:81,0,1741
EU153401.1	632397	.	G	A	52.77	.	AC=1;AF=0.500;AN=2;BaseQRankSum=0.000;ClippingRankSum=0.000;DP=18;ExcessHet=3.0103;FS=0.000;MLEAC=1;MLEAF=0.500;MQ=54.75;MQRankSum=-1.277;QD=2.93;ReadPosRankSum=-1.304;SOR=1.112	GT:AD:DP:GQ:PL	0/1:15,3:18:81:81,0,1482
EU153401.1	632400	.	T	C	11.12	.	AC=1;AF=0.500;AN=2;BaseQRankSum=0.548;ClippingRankSum=0.000;DP=17;ExcessHet=3.0103;FS=3.274;MLEAC=1;MLEAF=0.500;MQ=54.42;MQRankSum=-2.687;QD=0.65;ReadPosRankSum=-0.373;SOR=2.281	GT:AD:DP:GQ:PL	0/1:15,2:17:39:39,0,1337
EU153401.1	632401	.	C	T	146.77	.	AC=1;AF=0.500;AN=2;BaseQRankSum=0.775;ClippingRankSum=0.000;DP=17;ExcessHet=3.0103;FS=5.315;MLEAC=1;MLEAF=0.500;MQ=54.42;MQRankSum=-2.948;QD=8.63;ReadPosRankSum=-1.425;SOR=1.919	GT:AD:DP:GQ:PL	0/1:12,5:17:99:175,0,1166
EU153401.1	632402	.	G	A	11.12	.	AC=1;AF=0.500;AN=2;BaseQRankSum=0.000;ClippingRankSum=0.000;DP=18;ExcessHet=3.0103;FS=0.000;MLEAC=1;MLEAF=0.500;MQ=53.36;MQRankSum=-0.278;QD=0.65;ReadPosRankSum=-2.163;SOR=0.582	GT:AD:DP:GQ:PL	0/1:15,2:17:39:39,0,1327
EU153401.1	632450	.	G	A	242.77	.	AC=1;AF=0.500;AN=2;BaseQRankSum=0.674;ClippingRankSum=0.000;DP=14;ExcessHet=3.0103;FS=0.000;MLEAC=1;MLEAF=0.500;MQ=60.00;MQRankSum=0.000;QD=17.34;ReadPosRankSum=-0.960;SOR=1.270	GT:AD:DP:GQ:PL	0/1:7,7:14:99:271,0,255
EU153401.1	632475	.	A	G	340.77	.	AC=1;AF=0.500;AN=2;BaseQRankSum=2.125;ClippingRankSum=0.000;DP=33;ExcessHet=3.0103;FS=6.374;MLEAC=1;MLEAF=0.500;MQ=51.67;MQRankSum=-4.552;QD=12.62;ReadPosRankSum=-1.078;SOR=2.115	GT:AD:DP:GQ:PL	0/1:17,10:27:99:369,0,684
EU153401.1	632477	.	A	C	109.73	.	AC=1;AF=0.500;AN=2;BaseQRankSum=1.561;ClippingRankSum=0.000;DP=33;ExcessHet=3.0103;FS=2.114;MLEAC=1;MLEAF=0.500;MQ=51.67;MQRankSum=-3.408;QD=4.39;ReadPosRankSum=1.153;SOR=1.675	GT:AD:DP:GQ:PL	0/1:20,5:25:99:147,0,867
EU153401.1	632478	.	G	A	154.77	.	AC=1;AF=0.500;AN=2;BaseQRankSum=1.497;ClippingRankSum=0.000;DP=33;ExcessHet=3.0103;FS=4.407;MLEAC=1;MLEAF=0.500;MQ=51.67;MQRankSum=-3.653;QD=5.73;ReadPosRankSum=0.634;SOR=1.845	GT:AD:DP:GQ:PL	0/1:21,6:27:99:183,0,948
EU153401.1	632481	.	C	T	148.77	.	AC=1;AF=0.500;AN=2;BaseQRankSum=1.596;ClippingRankSum=0.000;DP=35;ExcessHet=3.0103;FS=4.501;MLEAC=1;MLEAF=0.500;MQ=51.40;MQRankSum=-3.750;QD=5.31;ReadPosRankSum=1.111;SOR=2.007	GT:AD:DP:GQ:PL	0/1:22,6:28:99:177,0,1032
EU153401.1	632488	.	T	C	97.77	.	AC=1;AF=0.500;AN=2;BaseQRankSum=1.216;ClippingRankSum=0.000;DP=37;ExcessHet=3.0103;FS=4.629;MLEAC=1;MLEAF=0.500;MQ=50.37;MQRankSum=-2.727;QD=3.15;ReadPosRankSum=1.906;SOR=1.981	GT:AD:DP:GQ:PL	0/1:26,5:31:99:126,0,1161
EU153401.1	632490	.	C	T	193.77	.	AC=1;AF=0.500;AN=2;BaseQRankSum=1.484;ClippingRankSum=0.000;DP=37;ExcessHet=3.0103;FS=10.268;MLEAC=1;MLEAF=0.500;MQ=50.37;MQRankSum=-3.045;QD=6.25;ReadPosRankSum=0.814;SOR=2.564	GT:AD:DP:GQ:PL	0/1:24,7:31:99:222,0,987
EU153401.1	632491	.	A	G	100.77	.	AC=1;AF=0.500;AN=2;BaseQRankSum=1.216;ClippingRankSum=0.000;DP=37;ExcessHet=3.0103;FS=4.629;MLEAC=1;MLEAF=0.500;MQ=50.37;MQRankSum=-2.727;QD=3.25;ReadPosRankSum=1.660;SOR=1.981	GT:AD:DP:GQ:PL	0/1:26,5:31:99:129,0,1119
EU153401.1	632501	.	A	G	67.77	.	AC=1;AF=0.500;AN=2;BaseQRankSum=1.035;ClippingRankSum=0.000;DP=34;ExcessHet=3.0103;FS=2.218;MLEAC=1;MLEAF=0.500;MQ=50.70;MQRankSum=-2.722;QD=2.42;ReadPosRankSum=2.393;SOR=1.609	GT:AD:DP:GQ:PL	0/1:24,4:28:96:96,0,996
EU153401.1	632504	.	CTT	C	52.73	.	AC=1;AF=0.500;AN=2;BaseQRankSum=0.920;ClippingRankSum=0.000;DP=34;ExcessHet=3.0103;FS=2.218;MLEAC=1;MLEAF=0.500;MQ=51.58;MQRankSum=-3.130;QD=1.88;ReadPosRankSum=1.271;SOR=1.609	GT:AD:DP:GQ:PL	0/1:24,4:28:90:90,0,1080
EU153401.1	632508	.	C	CT	61.73	.	AC=1;AF=0.500;AN=2;BaseQRankSum=0.966;ClippingRankSum=0.000;DP=33;ExcessHet=3.0103;FS=2.120;MLEAC=1;MLEAF=0.500;MQ=52.13;MQRankSum=-3.417;QD=2.37;ReadPosRankSum=0.891;SOR=1.352	GT:AD:DP:GQ:PL	0/1:22,4:26:99:99,0,954
EU153401.1	632512	.	T	C	70.77	.	AC=1;AF=0.500;AN=2;BaseQRankSum=0.747;ClippingRankSum=0.000;DP=29;ExcessHet=3.0103;FS=0.000;MLEAC=1;MLEAF=0.500;MQ=53.44;MQRankSum=-4.217;QD=3.08;ReadPosRankSum=0.244;SOR=0.922	GT:AD:DP:GQ:PL	0/1:19,4:23:99:99,0,954
EU153401.1	632514	.	T	A	82.77	.	AC=1;AF=0.500;AN=2;BaseQRankSum=0.769;ClippingRankSum=0.000;DP=28;ExcessHet=3.0103;FS=0.000;MLEAC=1;MLEAF=0.500;MQ=53.19;MQRankSum=-4.120;QD=3.76;ReadPosRankSum=0.043;SOR=0.770	GT:AD:DP:GQ:PL	0/1:18,4:22:99:111,0,786
EU153401.1	632515	.	T	C	82.77	.	AC=1;AF=0.500;AN=2;BaseQRankSum=0.769;ClippingRankSum=0.000;DP=28;ExcessHet=3.0103;FS=0.000;MLEAC=1;MLEAF=0.500;MQ=53.19;MQRankSum=-4.120;QD=3.76;ReadPosRankSum=0.043;SOR=0.770	GT:AD:DP:GQ:PL	0/1:18,4:22:99:111,0,786
EU153401.1	632518	.	A	G	88.77	.	AC=1;AF=0.500;AN=2;BaseQRankSum=0.792;ClippingRankSum=0.000;DP=28;ExcessHet=3.0103;FS=0.000;MLEAC=1;MLEAF=0.500;MQ=53.19;MQRankSum=-4.382;QD=4.23;ReadPosRankSum=-0.314;SOR=0.859	GT:AD:DP:GQ:PL	0/1:17,4:21:99:117,0,702
EU153401.1	632522	.	G	A	85.77	.	AC=1;AF=0.500;AN=2;BaseQRankSum=0.769;ClippingRankSum=0.000;DP=28;ExcessHet=3.0103;FS=0.000;MLEAC=1;MLEAF=0.500;MQ=53.19;MQRankSum=-4.120;QD=3.90;ReadPosRankSum=-0.851;SOR=0.770	GT:AD:DP:GQ:PL	0/1:18,4:22:99:114,0,744
EU153401.1	632523	.	A	G	79.73	.	AC=1;AF=0.500;AN=2;BaseQRankSum=0.792;ClippingRankSum=0.000;DP=28;ExcessHet=3.0103;FS=0.000;MLEAC=1;MLEAF=0.500;MQ=53.19;MQRankSum=-4.382;QD=3.80;ReadPosRankSum=-0.851;SOR=0.859	GT:AD:DP:GQ:PL	0/1:17,4:21:99:117,0,702
EU153401.1	632527	.	G	A	79.73	.	AC=1;AF=0.500;AN=2;BaseQRankSum=0.792;ClippingRankSum=0.000;DP=27;ExcessHet=3.0103;FS=0.000;MLEAC=1;MLEAF=0.500;MQ=53.12;MQRankSum=-4.382;QD=3.80;ReadPosRankSum=-1.391;SOR=0.859	GT:AD:DP:GQ:PL	0/1:17,4:21:99:117,0,702
EU153401.1	632533	.	G	C	85.77	.	AC=1;AF=0.500;AN=2;BaseQRankSum=0.792;ClippingRankSum=0.000;DP=27;ExcessHet=3.0103;FS=0.000;MLEAC=1;MLEAF=0.500;MQ=53.12;MQRankSum=-4.382;QD=4.08;ReadPosRankSum=-2.645;SOR=0.859	GT:AD:DP:GQ:PL	0/1:17,4:21:99:114,0,744
EU153401.1	632534	.	T	C	85.77	.	AC=1;AF=0.500;AN=2;BaseQRankSum=1.224;ClippingRankSum=0.000;DP=28;ExcessHet=3.0103;FS=0.000;MLEAC=1;MLEAF=0.500;MQ=53.38;MQRankSum=-4.496;QD=3.90;ReadPosRankSum=-2.345;SOR=1.022	GT:AD:DP:GQ:PL	0/1:18,4:22:99:114,0,744
EU153401.1	632539	.	A	G	82.77	.	AC=1;AF=0.500;AN=2;BaseQRankSum=1.462;ClippingRankSum=0.000;DP=30;ExcessHet=3.0103;FS=0.000;MLEAC=1;MLEAF=0.500;MQ=53.39;MQRankSum=-4.608;QD=3.60;ReadPosRankSum=-2.070;SOR=1.179	GT:AD:DP:GQ:PL	0/1:19,4:23:99:111,0,786
EU153401.1	632543	.	C	G	28.77	.	AC=1;AF=0.500;AN=2;BaseQRankSum=0.923;ClippingRankSum=0.000;DP=30;ExcessHet=3.0103;FS=0.000;MLEAC=1;MLEAF=0.500;MQ=52.43;MQRankSum=-1.988;QD=1.25;ReadPosRankSum=-1.584;SOR=1.112	GT:AD:DP:GQ:PL	0/1:22,1:23:57:57,0,957
EU153401.1	632561	.	TCC	T	49.73	.	AC=1;AF=0.500;AN=2;BaseQRankSum=0.891;ClippingRankSum=0.000;DP=36;ExcessHet=3.0103;FS=0.000;MLEAC=1;MLEAF=0.500;MQ=52.81;MQRankSum=-2.175;QD=1.78;ReadPosRankSum=-2.132;SOR=0.560	GT:AD:DP:GQ:PL	0/1:26,2:28:87:87,0,1122
EU153401.1	632562	.	C	T	106.77	.	AC=1;AF=0.500;AN=2;BaseQRankSum=1.813;ClippingRankSum=0.000;DP=35;ExcessHet=3.0103;FS=4.771;MLEAC=1;MLEAF=0.500;MQ=53.44;MQRankSum=-3.719;QD=3.81;ReadPosRankSum=-1.471;SOR=1.960	GT:AD:DP:GQ:PL	0/1:23,5:28:99:135,0,1035
EU153401.1	632564	.	T	A	148.73	.	AC=1;AF=0.500;AN=2;BaseQRankSum=1.600;ClippingRankSum=0.000;DP=36;ExcessHet=3.0103;FS=4.151;MLEAC=1;MLEAF=0.500;MQ=52.81;MQRankSum=-4.476;QD=5.51;ReadPosRankSum=-1.897;SOR=1.215	GT:AD:DP:GQ:PL	0/1:21,6:27:99:186,0,906
EU153401.1	632568	.	T	G	52.73	.	AC=1;AF=0.500;AN=2;BaseQRankSum=1.365;ClippingRankSum=0.000;DP=35;ExcessHet=3.0103;FS=0.000;MLEAC=1;MLEAF=0.500;MQ=53.13;MQRankSum=-3.519;QD=1.88;ReadPosRankSum=-2.008;SOR=1.078	GT:AD:DP:GQ:PL	0/1:25,3:28:90:90,0,1080
EU153401.1	632579	.	C	T	61.77	.	AC=1;AF=0.500;AN=2;BaseQRankSum=1.202;ClippingRankSum=0.000;DP=33;ExcessHet=3.0103;FS=2.235;MLEAC=1;MLEAF=0.500;MQ=53.24;MQRankSum=-3.410;QD=2.06;ReadPosRankSum=-1.345;SOR=1.558	GT:AD:DP:GQ:PL	0/1:26,4:30:90:90,0,1080
EU153401.1	632583	.	CAG	C	460.73	.	AC=1;AF=0.500;AN=2;BaseQRankSum=0.611;ClippingRankSum=0.000;DP=31;ExcessHet=3.0103;FS=1.518;MLEAC=1;MLEAF=0.500;MQ=53.38;MQRankSum=3.034;QD=16.45;ReadPosRankSum=2.010;SOR=0.586	GT:AD:DP:GQ:PL	0/1:15,13:28:99:498,0,633
EU153401.1	632587	.	G	A	19.81	.	AC=1;AF=0.500;AN=2;BaseQRankSum=0.963;ClippingRankSum=0.000;DP=30;ExcessHet=3.0103;FS=10.017;MLEAC=1;MLEAF=0.500;MQ=52.82;MQRankSum=-2.404;QD=0.68;ReadPosRankSum=0.270;SOR=2.807	GT:AD:DP:GQ:PL	0/1:26,3:29:48:48,0,1083
EU153401.1	632589	.	A	T	19.81	.	AC=1;AF=0.500;AN=2;BaseQRankSum=-1.254;ClippingRankSum=0.000;DP=29;ExcessHet=3.0103;FS=3.174;MLEAC=1;MLEAF=0.500;MQ=53.75;MQRankSum=0.667;QD=0.73;ReadPosRankSum=0.194;SOR=1.558	GT:AD:DP:GQ:PL	0/1:26,1:27:48:48,0,1066
EU153401.1	632593	.	G	A	109.77	.	AC=1;AF=0.500;AN=2;BaseQRankSum=1.431;ClippingRankSum=0.000;DP=30;ExcessHet=3.0103;FS=0.000;MLEAC=1;MLEAF=0.500;MQ=54.02;MQRankSum=-4.496;QD=3.92;ReadPosRankSum=-1.154;SOR=0.967	GT:AD:DP:GQ:PL	0/1:23,5:28:99:138,0,993
EU153401.1	632594	.	C	T	118.77	.	AC=1;AF=0.500;AN=2;BaseQRankSum=1.381;ClippingRankSum=0.000;DP=30;ExcessHet=3.0103;FS=4.809;MLEAC=1;MLEAF=0.500;MQ=54.02;MQRankSum=-3.783;QD=4.57;ReadPosRankSum=-0.166;SOR=1.959	GT:AD:DP:GQ:PL	0/1:21,5:26:99:147,0,867
EU153401.1	632599	.	T	C	64.77	.	AC=1;AF=0.500;AN=2;BaseQRankSum=1.126;ClippingRankSum=0.000;DP=31;ExcessHet=3.0103;FS=4.821;MLEAC=1;MLEAF=0.500;MQ=54.22;MQRankSum=-2.780;QD=2.23;ReadPosRankSum=0.299;SOR=1.535	GT:AD:DP:GQ:PL	0/1:25,4:29:93:93,0,1038
EU153401.1	632607	.	C	T	328.77	.	AC=1;AF=0.500;AN=2;BaseQRankSum=1.545;ClippingRankSum=0.000;DP=29;ExcessHet=3.0103;FS=1.657;MLEAC=1;MLEAF=0.500;MQ=52.89;MQRankSum=-4.555;QD=12.18;ReadPosRankSum=-1.387;SOR=1.402	GT:AD:DP:GQ:PL	0/1:18,9:27:99:357,0,1127
EU153401.1	632628	.	G	A	25.78	.	AC=1;AF=0.500;AN=2;BaseQRankSum=1.013;ClippingRankSum=0.000;DP=41;ExcessHet=3.0103;FS=2.251;MLEAC=1;MLEAF=0.500;MQ=46.09;MQRankSum=-2.766;QD=0.95;ReadPosRankSum=-1.842;SOR=1.093	GT:AD:DP:GQ:PL	0/1:24,3:27:54:54,0,1481
EU153401.1	632633	.	AC	A	64.73	.	AC=1;AF=0.500;AN=2;BaseQRankSum=1.211;ClippingRankSum=0.000;DP=38;ExcessHet=3.0103;FS=9.997;MLEAC=1;MLEAF=0.500;MQ=46.12;MQRankSum=-2.602;QD=2.49;ReadPosRankSum=-0.073;SOR=3.247	GT:AD:DP:GQ:PL	0/1:22,4:26:99:102,0,1389
EU153401.1	632634	.	C	T	28.77	.	AC=1;AF=0.500;AN=2;BaseQRankSum=0.940;ClippingRankSum=0.000;DP=38;ExcessHet=3.0103;FS=2.366;MLEAC=1;MLEAF=0.500;MQ=46.12;MQRankSum=-1.561;QD=1.11;ReadPosRankSum=-0.814;SOR=1.053	GT:AD:DP:GQ:PL	0/1:23,3:26:57:57,0,1419
EU153401.1	632635	.	T	G	28.77	.	AC=1;AF=0.500;AN=2;BaseQRankSum=0.940;ClippingRankSum=0.000;DP=38;ExcessHet=3.0103;FS=2.366;MLEAC=1;MLEAF=0.500;MQ=46.12;MQRankSum=-2.709;QD=1.11;ReadPosRankSum=-1.142;SOR=1.053	GT:AD:DP:GQ:PL	0/1:23,3:26:57:57,0,1440
EU153401.1	632637	.	T	G	73.77	.	AC=1;AF=0.500;AN=2;BaseQRankSum=0.991;ClippingRankSum=0.000;DP=37;ExcessHet=3.0103;FS=9.779;MLEAC=1;MLEAF=0.500;MQ=45.69;MQRankSum=-2.517;QD=2.95;ReadPosRankSum=0.000;SOR=3.252	GT:AD:DP:GQ:PL	0/1:21,4:25:99:102,0,1389
EU153401.1	632642	.	T	G	25.78	.	AC=1;AF=0.500;AN=2;BaseQRankSum=0.961;ClippingRankSum=0.000;DP=35;ExcessHet=3.0103;FS=2.481;MLEAC=1;MLEAF=0.500;MQ=46.47;MQRankSum=-2.651;QD=1.03;ReadPosRankSum=-1.393;SOR=1.015	GT:AD:DP:GQ:PL	0/1:22,3:25:54:54,0,1482
EU153401.1	632643	.	G	GA	61.73	.	AC=1;AF=0.500;AN=2;BaseQRankSum=0.942;ClippingRankSum=0.000;DP=37;ExcessHet=3.0103;FS=9.118;MLEAC=1;MLEAF=0.500;MQ=46.07;MQRankSum=-2.253;QD=2.29;ReadPosRankSum=0.275;SOR=3.105	GT:AD:DP:GQ:PL	0/1:23,4:27:99:99,0,1437
EU153401.1	632646	.	C	T	25.78	.	AC=1;AF=0.500;AN=2;BaseQRankSum=0.725;ClippingRankSum=0.000;DP=36;ExcessHet=3.0103;FS=2.688;MLEAC=1;MLEAF=0.500;MQ=45.62;MQRankSum=-1.225;QD=0.99;ReadPosRankSum=-0.687;SOR=0.943	GT:AD:DP:GQ:PL	0/1:23,3:26:54:54,0,1482
EU153401.1	632652	.	T	G	53.77	.	AC=1;AF=0.500;AN=2;BaseQRankSum=0.742;ClippingRankSum=0.000;DP=35;ExcessHet=3.0103;FS=2.648;MLEAC=1;MLEAF=0.500;MQ=45.14;MQRankSum=-2.260;QD=2.15;ReadPosRankSum=-0.716;SOR=0.959	GT:AD:DP:GQ:PL	0/1:22,3:25:82:82,0,1394
EU153401.1	632655	.	A	G	28.77	.	AC=1;AF=0.500;AN=2;BaseQRankSum=0.622;ClippingRankSum=0.000;DP=35;ExcessHet=3.0103;FS=2.648;MLEAC=1;MLEAF=0.500;MQ=44.13;MQRankSum=-0.844;QD=1.15;ReadPosRankSum=-0.336;SOR=0.959	GT:AD:DP:GQ:PL	0/1:22,3:25:57:57,0,1439
EU153401.1	632656	.	T	G	28.77	.	AC=1;AF=0.500;AN=2;BaseQRankSum=0.608;ClippingRankSum=0.000;DP=35;ExcessHet=3.0103;FS=2.551;MLEAC=1;MLEAF=0.500;MQ=44.11;MQRankSum=-1.991;QD=1.11;ReadPosRankSum=-0.161;SOR=0.991	GT:AD:DP:GQ:PL	0/1:23,3:26:57:57,0,1439
EU153401.1	632661	.	T	A	31.77	.	AC=1;AF=0.500;AN=2;BaseQRankSum=0.492;ClippingRankSum=0.000;DP=34;ExcessHet=3.0103;FS=2.481;MLEAC=1;MLEAF=0.500;MQ=42.72;MQRankSum=-1.906;QD=1.27;ReadPosRankSum=0.042;SOR=1.015	GT:AD:DP:GQ:PL	0/1:22,3:25:60:60,0,1396
EU153401.1	632662	.	T	A	70.77	.	AC=1;AF=0.500;AN=2;BaseQRankSum=0.546;ClippingRankSum=0.000;DP=34;ExcessHet=3.0103;FS=9.779;MLEAC=1;MLEAF=0.500;MQ=42.72;MQRankSum=-1.536;QD=2.83;ReadPosRankSum=1.747;SOR=3.252	GT:AD:DP:GQ:PL	0/1:21,4:25:99:99,0,1435
EU153401.1	632663	.	G	T	107.77	.	AC=1;AF=0.500;AN=2;BaseQRankSum=0.000;ClippingRankSum=0.000;DP=34;ExcessHet=3.0103;FS=2.481;MLEAC=1;MLEAF=0.500;MQ=42.72;MQRankSum=-0.606;QD=4.31;ReadPosRankSum=-0.335;SOR=1.015	GT:AD:DP:GQ:PL	0/1:22,3:25:99:136,0,1390
EU153401.1	632665	.	A	T	490.77	.	AC=1;AF=0.500;AN=2;BaseQRankSum=-0.889;ClippingRankSum=0.000;DP=36;ExcessHet=3.0103;FS=1.527;MLEAC=1;MLEAF=0.500;MQ=42.47;MQRankSum=-3.568;QD=18.18;ReadPosRankSum=-0.827;SOR=0.368	GT:AD:DP:GQ:PL	0/1:13,14:27:99:519,0,1014
EU153401.1	632668	.	C	T	16.86	.	AC=1;AF=0.500;AN=2;BaseQRankSum=0.449;ClippingRankSum=0.000;DP=43;ExcessHet=3.0103;FS=9.834;MLEAC=1;MLEAF=0.500;MQ=40.22;MQRankSum=-0.922;QD=0.48;ReadPosRankSum=2.215;SOR=3.246	GT:AD:DP:GQ:PL	0/1:31,4:35:45:45,0,2065
EU153401.1	632671	.	G	A	185.77	.	AC=1;AF=0.500;AN=2;BaseQRankSum=0.572;ClippingRankSum=0.000;DP=54;ExcessHet=3.0103;FS=17.468;MLEAC=1;MLEAF=0.500;MQ=38.87;MQRankSum=-1.073;QD=4.32;ReadPosRankSum=0.000;SOR=1.989	GT:AD:DP:GQ:PL	0/1:34,9:43:99:214,0,1643
EU153401.1	632676	.	C	A	65.77	.	AC=1;AF=0.500;AN=2;BaseQRankSum=0.312;ClippingRankSum=0.000;DP=85;ExcessHet=3.0103;FS=4.091;MLEAC=1;MLEAF=0.500;MQ=38.99;MQRankSum=-0.010;QD=0.83;ReadPosRankSum=2.021;SOR=0.790	GT:AD:DP:GQ:PL	0/1:74,5:79:94:94,0,3874
EU153401.1	632720	.	C	T	239.77	.	AC=1;AF=0.500;AN=2;BaseQRankSum=-0.473;ClippingRankSum=0.000;DP=11;ExcessHet=3.0103;FS=0.000;MLEAC=1;MLEAF=0.500;MQ=48.05;MQRankSum=-2.429;QD=21.80;ReadPosRankSum=-1.169;SOR=0.941	GT:AD:DP:GQ:PL	0/1:4,7:11:99:268,0,447
EU153401.1	632725	.	TCC	T	158.73	.	AC=1;AF=0.500;AN=2;BaseQRankSum=-0.319;ClippingRankSum=0.000;DP=8;ExcessHet=3.0103;FS=0.000;MLEAC=1;MLEAF=0.500;MQ=42.72;MQRankSum=-2.100;QD=19.84;ReadPosRankSum=-2.100;SOR=0.693	GT:AD:DP:GQ:PL	0/1:2,6:8:99:196,0,450
EU153401.1	632977	.	C	G	39.77	.	AC=1;AF=0.500;AN=2;BaseQRankSum=1.039;ClippingRankSum=0.000;DP=45;ExcessHet=3.0103;FS=5.013;MLEAC=1;MLEAF=0.500;MQ=43.48;MQRankSum=2.434;QD=1.07;ReadPosRankSum=2.290;SOR=1.518	GT:AD:DP:GQ:PL	0/1:33,4:37:68:68,0,1227
EU153401.1	632999	.	G	A	61.77	.	AC=1;AF=0.500;AN=2;BaseQRankSum=1.139;ClippingRankSum=0.000;DP=12;ExcessHet=3.0103;FS=3.090;MLEAC=1;MLEAF=0.500;MQ=60.00;MQRankSum=0.000;QD=5.15;ReadPosRankSum=1.740;SOR=2.494	GT:AD:DP:GQ:PL	0/1:9,3:12:90:90,0,579
EU153401.1	633023	.	C	T	104.77	.	AC=1;AF=0.500;AN=2;BaseQRankSum=-1.383;ClippingRankSum=0.000;DP=9;ExcessHet=3.0103;FS=2.808;MLEAC=1;MLEAF=0.500;MQ=60.00;MQRankSum=0.000;QD=11.64;ReadPosRankSum=-0.936;SOR=1.518	GT:AD:DP:GQ:PL	0/1:5,4:9:99:133,0,332
EU153401.1	633050	.	C	A	144.77	.	AC=1;AF=0.500;AN=2;BaseQRankSum=-3.090;ClippingRankSum=0.000;DP=29;ExcessHet=3.0103;FS=4.703;MLEAC=1;MLEAF=0.500;MQ=49.21;MQRankSum=2.091;QD=4.99;ReadPosRankSum=0.896;SOR=0.722	GT:AD:DP:GQ:PL	0/1:24,5:29:99:173,0,1138
EU153401.1	633052	.	A	G	144.77	.	AC=1;AF=0.500;AN=2;BaseQRankSum=-1.998;ClippingRankSum=0.000;DP=31;ExcessHet=3.0103;FS=6.828;MLEAC=1;MLEAF=0.500;MQ=48.95;MQRankSum=2.328;QD=4.67;ReadPosRankSum=0.276;SOR=1.139	GT:AD:DP:GQ:PL	0/1:25,6:31:99:173,0,1138
EU153401.1	633070	.	C	A	52.77	.	AC=1;AF=0.500;AN=2;BaseQRankSum=0.648;ClippingRankSum=0.000;DP=31;ExcessHet=3.0103;FS=4.821;MLEAC=1;MLEAF=0.500;MQ=47.21;MQRankSum=-3.229;QD=1.82;ReadPosRankSum=-0.609;SOR=1.535	GT:AD:DP:GQ:PL	0/1:25,4:29:81:81,0,1323
EU153401.1	633288	.	GTTTTT	G,GTTTT	280.73	.	AC=1,1;AF=0.500,0.500;AN=2;DP=22;ExcessHet=3.0103;FS=0.000;MLEAC=1,1;MLEAF=0.500,0.500;MQ=55.68;QD=25.52;SOR=2.494	GT:AD:DP:GQ:PL	1/2:0,4,7:11:99:318,176,349,162,0,141
EU153401.1	633728	.	T	A	298.77	.	AC=1;AF=0.500;AN=2;BaseQRankSum=0.238;ClippingRankSum=0.000;DP=12;ExcessHet=3.0103;FS=2.632;MLEAC=1;MLEAF=0.500;MQ=58.23;MQRankSum=0.000;QD=27.16;ReadPosRankSum=1.602;SOR=0.991	GT:AD:DP:GQ:PL	0/1:3,8:11:92:327,0,92
EU153401.1	633753	.	G	T	332.77	.	AC=1;AF=0.500;AN=2;BaseQRankSum=-0.018;ClippingRankSum=0.000;DP=17;ExcessHet=3.0103;FS=5.219;MLEAC=1;MLEAF=0.500;MQ=48.58;MQRankSum=3.481;QD=23.77;ReadPosRankSum=2.807;SOR=0.470	GT:AD:DP:GQ:PL	0/1:5,9:14:99:361,0,176
EU153401.1	633755	.	T	G	244.77	.	AC=1;AF=0.500;AN=2;BaseQRankSum=-1.304;ClippingRankSum=0.000;DP=17;ExcessHet=3.0103;FS=9.890;MLEAC=1;MLEAF=0.500;MQ=48.58;MQRankSum=2.559;QD=17.48;ReadPosRankSum=1.594;SOR=1.406	GT:AD:DP:GQ:PL	0/1:7,7:14:99:273,0,266
EU153401.1	633793	.	T	G	210.77	.	AC=1;AF=0.500;AN=2;BaseQRankSum=-0.917;ClippingRankSum=0.000;DP=16;ExcessHet=3.0103;FS=0.000;MLEAC=1;MLEAF=0.500;MQ=56.33;MQRankSum=0.000;QD=16.21;ReadPosRankSum=-0.138;SOR=0.818	GT:AD:DP:GQ:PL	0/1:5,8:13:99:239,0,165
EU153401.1	633900	.	C	A	73.77	.	AC=1;AF=0.500;AN=2;BaseQRankSum=0.000;ClippingRankSum=0.000;DP=25;ExcessHet=3.0103;FS=0.000;MLEAC=1;MLEAF=0.500;MQ=47.34;MQRankSum=-1.200;QD=6.15;ReadPosRankSum=-0.660;SOR=0.693	GT:AD:DP:GQ:PL	0/1:8,4:12:99:102,0,719
EU153401.1	633916	.	C	CTCT	73.73	.	AC=1;AF=0.500;AN=2;BaseQRankSum=0.000;ClippingRankSum=0.000;DP=10;ExcessHet=3.0103;FS=0.000;MLEAC=1;MLEAF=0.500;MQ=45.03;MQRankSum=-2.260;QD=8.19;ReadPosRankSum=-2.412;SOR=0.446	GT:AD:DP:GQ:PL	0/1:5,4:9:99:111,0,1071
EU153401.1	633954	.	T	A	13.95	.	AC=1;AF=0.500;AN=2;BaseQRankSum=0.000;ClippingRankSum=0.000;DP=5;ExcessHet=3.0103;FS=0.000;MLEAC=1;MLEAF=0.500;MQ=44.48;MQRankSum=-1.645;QD=2.79;ReadPosRankSum=-0.524;SOR=0.368	GT:AD:DP:GQ:PL	0/1:3,2:5:42:42,0,669
EU153401.1	633998	.	C	CT	59.73	.	AC=1;AF=0.500;AN=2;BaseQRankSum=-0.253;ClippingRankSum=0.000;DP=6;ExcessHet=3.0103;FS=3.979;MLEAC=1;MLEAF=0.500;MQ=60.00;MQRankSum=0.000;QD=9.96;ReadPosRankSum=-1.834;SOR=1.414	GT:AD:DP:GQ:PL	0/1:2,4:6:97:97,0,629
EU153401.1	634106	.	T	C	200.77	.	AC=1;AF=0.500;AN=2;BaseQRankSum=0.000;ClippingRankSum=0.000;DP=13;ExcessHet=3.0103;FS=5.434;MLEAC=1;MLEAF=0.500;MQ=60.00;MQRankSum=0.000;QD=15.44;ReadPosRankSum=0.982;SOR=1.108	GT:AD:DP:GQ:PL	0/1:7,6:13:99:229,0,299
EU153401.1	634147	.	T	C	247.77	.	AC=1;AF=0.500;AN=2;BaseQRankSum=-1.020;ClippingRankSum=0.000;DP=14;ExcessHet=3.0103;FS=0.000;MLEAC=1;MLEAF=0.500;MQ=60.00;MQRankSum=0.000;QD=17.70;ReadPosRankSum=-0.124;SOR=1.179	GT:AD:DP:GQ:PL	0/1:6,8:14:99:276,0,345
EU153401.1	634175	.	G	A	327.77	.	AC=1;AF=0.500;AN=2;BaseQRankSum=-1.135;ClippingRankSum=0.000;DP=17;ExcessHet=3.0103;FS=1.913;MLEAC=1;MLEAF=0.500;MQ=60.00;MQRankSum=0.000;QD=19.28;ReadPosRankSum=-1.073;SOR=1.270	GT:AD:DP:GQ:PL	0/1:7,10:17:99:356,0,426
EU153401.1	634214	.	C	A	217.77	.	AC=1;AF=0.500;AN=2;BaseQRankSum=1.647;ClippingRankSum=0.000;DP=38;ExcessHet=3.0103;FS=9.313;MLEAC=1;MLEAF=0.500;MQ=54.19;MQRankSum=2.339;QD=5.73;ReadPosRankSum=2.441;SOR=1.777	GT:AD:DP:GQ:PL	0/1:30,8:38:99:246,0,1111
EU153401.1	634220	.	T	TC	199.73	.	AC=1;AF=0.500;AN=2;BaseQRankSum=1.599;ClippingRankSum=0.000;DP=41;ExcessHet=3.0103;FS=10.387;MLEAC=1;MLEAF=0.500;MQ=52.87;MQRankSum=-3.120;QD=5.12;ReadPosRankSum=-0.055;SOR=2.555	GT:AD:DP:GQ:PL	0/1:32,7:39:99:237,0,1683
EU153401.1	634225	.	G	T	584.77	.	AC=1;AF=0.500;AN=2;BaseQRankSum=0.940;ClippingRankSum=0.000;DP=45;ExcessHet=3.0103;FS=1.217;MLEAC=1;MLEAF=0.500;MQ=51.31;MQRankSum=-1.674;QD=13.60;ReadPosRankSum=-3.039;SOR=1.061	GT:AD:DP:GQ:PL	0/1:26,17:43:99:613,0,1368
EU153401.1	634226	.	G	A	22.79	.	AC=1;AF=0.500;AN=2;BaseQRankSum=1.023;ClippingRankSum=0.000;DP=45;ExcessHet=3.0103;FS=9.546;MLEAC=1;MLEAF=0.500;MQ=51.31;MQRankSum=-2.636;QD=0.53;ReadPosRankSum=0.421;SOR=3.255	GT:AD:DP:GQ:PL	0/1:39,4:43:51:51,0,1953
EU153401.1	634230	.	A	G	67.77	.	AC=1;AF=0.500;AN=2;BaseQRankSum=1.170;ClippingRankSum=0.000;DP=47;ExcessHet=3.0103;FS=4.603;MLEAC=1;MLEAF=0.500;MQ=51.24;MQRankSum=-1.077;QD=1.61;ReadPosRankSum=0.039;SOR=1.967	GT:AD:DP:GQ:PL	0/1:37,5:42:96:96,0,1902
EU153401.1	634231	.	C	T	539.77	.	AC=1;AF=0.500;AN=2;BaseQRankSum=1.292;ClippingRankSum=0.000;DP=37;ExcessHet=3.0103;FS=1.773;MLEAC=1;MLEAF=0.500;MQ=50.15;MQRankSum=-1.668;QD=16.36;ReadPosRankSum=-1.403;SOR=1.230	GT:AD:DP:GQ:PL	0/1:27,6:33:99:568,0,1413
EU153401.1	634232	.	C	T	314.77	.	AC=1;AF=0.500;AN=2;BaseQRankSum=0.550;ClippingRankSum=0.000;DP=38;ExcessHet=3.0103;FS=3.424;MLEAC=1;MLEAF=0.500;MQ=49.62;MQRankSum=-1.132;QD=9.54;ReadPosRankSum=-1.000;SOR=1.531	GT:AD:DP:GQ:PL	0/1:32,1:33:99:343,0,1638
EU153401.1	634238	.	T	G	49.77	.	AC=1;AF=0.500;AN=2;BaseQRankSum=-0.174;ClippingRankSum=0.000;DP=40;ExcessHet=3.0103;FS=9.469;MLEAC=1;MLEAF=0.500;MQ=49.44;MQRankSum=-2.446;QD=1.46;ReadPosRankSum=0.535;SOR=3.258	GT:AD:DP:GQ:PL	0/1:30,4:34:78:78,0,1575
EU153401.1	634243	.	TC	T	127.73	.	AC=1;AF=0.500;AN=2;BaseQRankSum=-0.028;ClippingRankSum=0.000;DP=43;ExcessHet=3.0103;FS=4.393;MLEAC=1;MLEAF=0.500;MQ=49.50;MQRankSum=-1.169;QD=3.76;ReadPosRankSum=-1.547;SOR=2.066	GT:AD:DP:GQ:PL	0/1:28,6:34:99:165,0,1482
EU153401.1	634244	.	C	A	100.77	.	AC=1;AF=0.500;AN=2;BaseQRankSum=2.063;ClippingRankSum=0.000;DP=37;ExcessHet=3.0103;FS=12.308;MLEAC=1;MLEAF=0.500;MQ=51.42;MQRankSum=-4.192;QD=3.47;ReadPosRankSum=0.896;SOR=3.611	GT:AD:DP:GQ:PL	0/1:24,5:29:99:129,0,1381
EU153401.1	634250	.	T	C	55.77	.	AC=1;AF=0.500;AN=2;BaseQRankSum=1.574;ClippingRankSum=0.000;DP=39;ExcessHet=3.0103;FS=9.170;MLEAC=1;MLEAF=0.500;MQ=50.50;MQRankSum=-3.791;QD=1.92;ReadPosRankSum=0.570;SOR=3.116	GT:AD:DP:GQ:PL	0/1:25,4:29:84:84,0,1422
EU153401.1	634252	.	C	CT	88.73	.	AC=1;AF=0.500;AN=2;BaseQRankSum=-0.473;ClippingRankSum=0.000;DP=42;ExcessHet=3.0103;FS=2.006;MLEAC=1;MLEAF=0.500;MQ=50.28;MQRankSum=-0.239;QD=2.69;ReadPosRankSum=-0.327;SOR=1.329	GT:AD:DP:GQ:PL	0/1:28,5:33:99:126,0,1419
EU153401.1	634257	.	G	A	172.73	.	AC=1;AF=0.500;AN=2;BaseQRankSum=0.026;ClippingRankSum=0.000;DP=46;ExcessHet=3.0103;FS=6.582;MLEAC=1;MLEAF=0.500;MQ=49.74;MQRankSum=-0.901;QD=4.94;ReadPosRankSum=-1.366;SOR=2.100	GT:AD:DP:GQ:PL	0/1:28,7:35:99:210,0,1412
EU153401.1	634258	.	G	C	43.73	.	AC=1;AF=0.500;AN=2;BaseQRankSum=1.420;ClippingRankSum=0.000;DP=45;ExcessHet=3.0103;FS=8.669;MLEAC=1;MLEAF=0.500;MQ=49.90;MQRankSum=-3.357;QD=1.33;ReadPosRankSum=0.855;SOR=2.888	GT:AD:DP:GQ:PL	0/1:29,4:33:81:81,0,1464
EU153401.1	634263	.	A	ATG	37.73	.	AC=1;AF=0.500;AN=2;BaseQRankSum=1.200;ClippingRankSum=0.000;DP=45;ExcessHet=3.0103;FS=5.642;MLEAC=1;MLEAF=0.500;MQ=49.49;MQRankSum=-3.193;QD=1.11;ReadPosRankSum=0.857;SOR=2.542	GT:AD:DP:GQ:PL	0/1:30,4:34:75:75,0,1548
EU153401.1	634267	.	T	C	79.77	.	AC=1;AF=0.500;AN=2;BaseQRankSum=-0.659;ClippingRankSum=0.000;DP=48;ExcessHet=3.0103;FS=2.005;MLEAC=1;MLEAF=0.500;MQ=48.92;MQRankSum=0.100;QD=2.16;ReadPosRankSum=0.268;SOR=1.402	GT:AD:DP:GQ:PL	0/1:32,5:37:99:108,0,1671
EU153401.1	634277	.	C	G	40.77	.	AC=1;AF=0.500;AN=2;BaseQRankSum=1.042;ClippingRankSum=0.000;DP=49;ExcessHet=3.0103;FS=5.591;MLEAC=1;MLEAF=0.500;MQ=47.86;MQRankSum=-2.799;QD=1.10;ReadPosRankSum=0.615;SOR=2.712	GT:AD:DP:GQ:PL	0/1:33,4:37:69:69,0,1562
EU153401.1	634280	.	C	A	799.77	.	AC=1;AF=0.500;AN=2;BaseQRankSum=0.975;ClippingRankSum=0.000;DP=50;ExcessHet=3.0103;FS=13.486;MLEAC=1;MLEAF=0.500;MQ=47.54;MQRankSum=-4.173;QD=21.62;ReadPosRankSum=-2.421;SOR=2.390	GT:AD:DP:GQ:PL	0/1:18,19:37:99:828,0,881
EU153401.1	634283	.	G	A	211.77	.	AC=1;AF=0.500;AN=2;BaseQRankSum=0.589;ClippingRankSum=0.000;DP=54;ExcessHet=3.0103;FS=0.000;MLEAC=1;MLEAF=0.500;MQ=47.09;MQRankSum=-2.893;QD=5.29;ReadPosRankSum=-3.329;SOR=0.512	GT:AD:DP:GQ:PL	0/1:32,8:40:99:240,0,1508
EU153401.1	634285	.	A	T	882.73	.	AC=1;AF=0.500;AN=2;BaseQRankSum=1.213;ClippingRankSum=0.000;DP=54;ExcessHet=3.0103;FS=0.000;MLEAC=1;MLEAF=0.500;MQ=47.09;MQRankSum=-1.894;QD=22.63;ReadPosRankSum=-1.433;SOR=0.566	GT:AD:DP:GQ:PL	0/1:15,24:39:99:920,0,704
EU153401.1	634289	.	A	G	739.73	.	AC=1;AF=0.500;AN=2;BaseQRankSum=0.019;ClippingRankSum=0.000;DP=59;ExcessHet=3.0103;FS=9.804;MLEAC=1;MLEAF=0.500;MQ=46.53;MQRankSum=-4.027;QD=18.49;ReadPosRankSum=-2.260;SOR=2.262	GT:AD:DP:GQ:PL	0/1:21,19:40:99:777,0,1010
EU153401.1	634290	.	T	A	761.73	.	AC=1;AF=0.500;AN=2;BaseQRankSum=0.637;ClippingRankSum=0.000;DP=58;ExcessHet=3.0103;FS=7.305;MLEAC=1;MLEAF=0.500;MQ=46.83;MQRankSum=-3.839;QD=19.04;ReadPosRankSum=-2.913;SOR=2.007	GT:AD:DP:GQ:PL	0/1:22,18:40:99:799,0,1049
EU153401.1	634292	.	C	T	199.77	.	AC=1;AF=0.500;AN=2;BaseQRankSum=1.314;ClippingRankSum=0.000;DP=58;ExcessHet=3.0103;FS=13.997;MLEAC=1;MLEAF=0.500;MQ=46.54;MQRankSum=-2.394;QD=4.87;ReadPosRankSum=-2.454;SOR=3.611	GT:AD:DP:GQ:PL	0/1:33,8:41:99:228,0,1659
EU153401.1	634293	.	A	G	295.77	.	AC=1;AF=0.500;AN=2;BaseQRankSum=1.566;ClippingRankSum=0.000;DP=59;ExcessHet=3.0103;FS=13.972;MLEAC=1;MLEAF=0.500;MQ=46.33;MQRankSum=-3.850;QD=7.58;ReadPosRankSum=-2.544;SOR=3.627	GT:AD:DP:GQ:PL	0/1:29,10:39:99:324,0,1470
EU153401.1	634298	.	G	T	46.77	.	AC=1;AF=0.500;AN=2;BaseQRankSum=0.590;ClippingRankSum=0.000;DP=69;ExcessHet=3.0103;FS=5.623;MLEAC=1;MLEAF=0.500;MQ=47.57;MQRankSum=-0.265;QD=1.38;ReadPosRankSum=-1.649;SOR=1.453	GT:AD:DP:GQ:PL	0/1:30,4:34:75:75,0,1290
EU153401.1	634299	.	A	T	803.77	.	AC=1;AF=0.500;AN=2;BaseQRankSum=1.659;ClippingRankSum=0.000;DP=67;ExcessHet=3.0103;FS=0.000;MLEAC=1;MLEAF=0.500;MQ=47.45;MQRankSum=-4.283;QD=23.64;ReadPosRankSum=-0.294;SOR=0.830	GT:AD:DP:GQ:PL	0/1:15,19:34:99:832,0,567
EU153401.1	634303	.	C	T	364.77	.	AC=1;AF=0.500;AN=2;BaseQRankSum=0.995;ClippingRankSum=0.000;DP=63;ExcessHet=3.0103;FS=6.100;MLEAC=1;MLEAF=0.500;MQ=47.78;MQRankSum=-2.815;QD=11.05;ReadPosRankSum=-0.602;SOR=2.160	GT:AD:DP:GQ:PL	0/1:23,10:33:99:393,0,933
EU153401.1	634306	.	T	G	55.77	.	AC=1;AF=0.500;AN=2;BaseQRankSum=0.611;ClippingRankSum=0.000;DP=62;ExcessHet=3.0103;FS=5.547;MLEAC=1;MLEAF=0.500;MQ=47.90;MQRankSum=-0.481;QD=1.74;ReadPosRankSum=-1.401;SOR=1.467	GT:AD:DP:GQ:PL	0/1:28,4:32:84:84,0,1164
EU153401.1	634309	.	C	T	52.77	.	AC=1;AF=0.500;AN=2;BaseQRankSum=0.611;ClippingRankSum=0.000;DP=59;ExcessHet=3.0103;FS=5.547;MLEAC=1;MLEAF=0.500;MQ=48.25;MQRankSum=-0.481;QD=1.65;ReadPosRankSum=-1.081;SOR=1.467	GT:AD:DP:GQ:PL	0/1:28,4:32:81:81,0,1206
EU153401.1	634313	.	G	T	793.77	.	AC=1;AF=0.500;AN=2;BaseQRankSum=1.618;ClippingRankSum=0.000;DP=58;ExcessHet=3.0103;FS=0.000;MLEAC=1;MLEAF=0.500;MQ=48.46;MQRankSum=-4.205;QD=24.05;ReadPosRankSum=-0.703;SOR=0.549	GT:AD:DP:GQ:PL	0/1:15,18:33:99:822,0,564
EU153401.1	634316	.	T	C	37.77	.	AC=1;AF=0.500;AN=2;BaseQRankSum=0.497;ClippingRankSum=0.000;DP=58;ExcessHet=3.0103;FS=10.579;MLEAC=1;MLEAF=0.500;MQ=48.51;MQRankSum=0.152;QD=1.02;ReadPosRankSum=-0.281;SOR=2.804	GT:AD:DP:GQ:PL	0/1:34,3:37:66:66,0,1416
EU153401.1	634319	.	C	T	352.77	.	AC=1;AF=0.500;AN=2;BaseQRankSum=1.193;ClippingRankSum=0.000;DP=58;ExcessHet=3.0103;FS=14.382;MLEAC=1;MLEAF=0.500;MQ=47.97;MQRankSum=-1.413;QD=9.53;ReadPosRankSum=0.689;SOR=2.457	GT:AD:DP:GQ:PL	0/1:26,11:37:99:381,0,1101
EU153401.1	634324	.	G	A	721.77	.	AC=1;AF=0.500;AN=2;BaseQRankSum=0.000;ClippingRankSum=0.000;DP=56;ExcessHet=3.0103;FS=2.958;MLEAC=1;MLEAF=0.500;MQ=47.37;MQRankSum=-4.770;QD=20.62;ReadPosRankSum=-2.127;SOR=1.057	GT:AD:DP:GQ:PL	0/1:15,20:35:99:750,0,704
EU153401.1	634325	.	C	A	630.73	.	AC=1;AF=0.500;AN=2;BaseQRankSum=0.000;ClippingRankSum=0.000;DP=55;ExcessHet=3.0103;FS=0.000;MLEAC=1;MLEAF=0.500;MQ=47.48;MQRankSum=-4.405;QD=20.35;ReadPosRankSum=-2.272;SOR=0.763	GT:AD:DP:GQ:PL	0/1:13,18:31:99:668,0,627
EU153401.1	634329	.	TA	T	211.73	.	AC=1;AF=0.500;AN=2;BaseQRankSum=0.000;ClippingRankSum=0.000;DP=72;ExcessHet=3.0103;FS=9.157;MLEAC=1;MLEAF=0.500;MQ=47.43;MQRankSum=-0.135;QD=4.23;ReadPosRankSum=-0.161;SOR=1.779	GT:AD:DP:GQ:PL	0/1:42,8:50:99:249,0,1736
EU153401.1	634330	.	A	T	213.77	.	AC=1;AF=0.500;AN=2;BaseQRankSum=0.640;ClippingRankSum=0.000;DP=63;ExcessHet=3.0103;FS=3.119;MLEAC=1;MLEAF=0.500;MQ=47.79;MQRankSum=-4.716;QD=4.97;ReadPosRankSum=-0.209;SOR=1.209	GT:AD:DP:GQ:PL	0/1:32,11:43:99:242,0,1733
EU153401.1	634331	.	A	T	172.77	.	AC=1;AF=0.500;AN=2;BaseQRankSum=0.436;ClippingRankSum=0.000;DP=69;ExcessHet=3.0103;FS=4.191;MLEAC=1;MLEAF=0.500;MQ=47.47;MQRankSum=0.484;QD=3.53;ReadPosRankSum=0.841;SOR=1.170	GT:AD:DP:GQ:PL	0/1:43,6:49:99:201,0,1769
EU153401.1	634334	.	T	C	81.77	.	AC=1;AF=0.500;AN=2;BaseQRankSum=-2.739;ClippingRankSum=0.000;DP=73;ExcessHet=3.0103;FS=4.064;MLEAC=1;MLEAF=0.500;MQ=47.65;MQRankSum=0.473;QD=1.54;ReadPosRankSum=0.648;SOR=1.206	GT:AD:DP:GQ:PL	0/1:47,6:53:99:110,0,1955
EU153401.1	634339	.	G	C	2155.77	.	AC=1;AF=0.500;AN=2;BaseQRankSum=-0.596;ClippingRankSum=0.000;DP=73;ExcessHet=3.0103;FS=1.653;MLEAC=1;MLEAF=0.500;MQ=47.89;MQRankSum=-2.996;QD=25.88;ReadPosRankSum=-0.394;SOR=1.132	GT:AD:DP:GQ:PL	0/1:6,47:53:99:2184,0,117
EU153401.1	634340	.	T	A	48.77	.	AC=1;AF=0.500;AN=2;BaseQRankSum=-3.194;ClippingRankSum=0.000;DP=76;ExcessHet=3.0103;FS=1.883;MLEAC=1;MLEAF=0.500;MQ=47.72;MQRankSum=1.070;QD=0.84;ReadPosRankSum=-0.500;SOR=0.866	GT:AD:DP:GQ:PL	0/1:53,5:58:77:77,0,2416
EU153401.1	634349	.	C	T	824.77	.	AC=1;AF=0.500;AN=2;BaseQRankSum=1.046;ClippingRankSum=0.000;DP=91;ExcessHet=3.0103;FS=27.867;MLEAC=1;MLEAF=0.500;MQ=46.05;MQRankSum=-0.099;QD=10.85;ReadPosRankSum=-0.143;SOR=2.240	GT:AD:DP:GQ:PL	0/1:50,26:76:99:853,0,1840
EU153401.1	634352	.	G	C	92.77	.	AC=1;AF=0.500;AN=2;BaseQRankSum=1.141;ClippingRankSum=0.000;DP=93;ExcessHet=3.0103;FS=1.476;MLEAC=1;MLEAF=0.500;MQ=46.04;MQRankSum=3.345;QD=1.17;ReadPosRankSum=1.766;SOR=1.162	GT:AD:DP:GQ:PL	0/1:71,8:79:99:121,0,2793
EU153401.1	634428	.	C	T	204.77	.	AC=1;AF=0.500;AN=2;BaseQRankSum=1.207;ClippingRankSum=0.000;DP=12;ExcessHet=3.0103;FS=7.404;MLEAC=1;MLEAF=0.500;MQ=60.00;MQRankSum=0.000;QD=17.06;ReadPosRankSum=0.000;SOR=3.912	GT:AD:DP:GQ:PL	0/1:6,6:12:99:233,0,192
EU153401.1	634459	.	T	G	202.77	.	AC=1;AF=0.500;AN=2;BaseQRankSum=1.969;ClippingRankSum=0.000;DP=14;ExcessHet=3.0103;FS=7.160;MLEAC=1;MLEAF=0.500;MQ=59.46;MQRankSum=0.000;QD=15.60;ReadPosRankSum=1.453;SOR=3.477	GT:AD:DP:GQ:PL	0/1:7,6:13:99:231,0,345
EU153401.1	634477	.	T	C	257.77	.	AC=1;AF=0.500;AN=2;BaseQRankSum=2.000;ClippingRankSum=0.000;DP=15;ExcessHet=3.0103;FS=2.522;MLEAC=1;MLEAF=0.500;MQ=57.78;MQRankSum=0.674;QD=18.41;ReadPosRankSum=0.184;SOR=2.179	GT:AD:DP:GQ:PL	0/1:7,7:14:99:286,0,339
EU153401.1	634502	.	A	T	202.77	.	AC=1;AF=0.500;AN=2;BaseQRankSum=0.674;ClippingRankSum=0.000;DP=13;ExcessHet=3.0103;FS=0.000;MLEAC=1;MLEAF=0.500;MQ=56.76;MQRankSum=1.207;QD=16.90;ReadPosRankSum=-0.779;SOR=0.693	GT:AD:DP:GQ:PL	0/1:6,6:12:99:231,0,345
EU153401.1	634503	.	G	T	202.77	.	AC=1;AF=0.500;AN=2;BaseQRankSum=0.000;ClippingRankSum=0.000;DP=13;ExcessHet=3.0103;FS=0.000;MLEAC=1;MLEAF=0.500;MQ=56.76;MQRankSum=1.207;QD=16.90;ReadPosRankSum=-0.860;SOR=0.693	GT:AD:DP:GQ:PL	0/1:6,6:12:99:231,0,345
EU153401.1	634516	.	A	G	241.77	.	AC=1;AF=0.500;AN=2;BaseQRankSum=-0.431;ClippingRankSum=0.000;DP=16;ExcessHet=3.0103;FS=0.000;MLEAC=1;MLEAF=0.500;MQ=53.70;MQRankSum=0.111;QD=16.12;ReadPosRankSum=-0.623;SOR=1.022	GT:AD:DP:GQ:PL	0/1:8,7:15:99:270,0,384
EU153401.1	634523	.	T	C	13.95	.	AC=1;AF=0.500;AN=2;BaseQRankSum=0.587;ClippingRankSum=0.000;DP=16;ExcessHet=3.0103;FS=3.979;MLEAC=1;MLEAF=0.500;MQ=52.21;MQRankSum=-1.436;QD=0.93;ReadPosRankSum=1.392;SOR=1.472	GT:AD:DP:GQ:PL	0/1:14,1:15:42:42,0,651
EU153401.1	634525	.	A	C	13.95	.	AC=1;AF=0.500;AN=2;BaseQRankSum=-1.656;ClippingRankSum=0.000;DP=17;ExcessHet=3.0103;FS=0.000;MLEAC=1;MLEAF=0.500;MQ=50.99;MQRankSum=-1.664;QD=0.87;ReadPosRankSum=-0.400;SOR=0.473	GT:AD:DP:GQ:PL	0/1:14,2:16:42:42,0,651
EU153401.1	634527	.	G	T	52.77	.	AC=1;AF=0.500;AN=2;BaseQRankSum=0.612;ClippingRankSum=0.000;DP=15;ExcessHet=3.0103;FS=3.358;MLEAC=1;MLEAF=0.500;MQ=49.66;MQRankSum=-1.855;QD=3.77;ReadPosRankSum=-0.183;SOR=2.258	GT:AD:DP:GQ:PL	0/1:12,2:14:81:81,0,690
EU153401.1	634529	.	T	C	103.77	.	AC=1;AF=0.500;AN=2;BaseQRankSum=0.949;ClippingRankSum=0.000;DP=17;ExcessHet=3.0103;FS=0.000;MLEAC=1;MLEAF=0.500;MQ=49.21;MQRankSum=2.144;QD=6.49;ReadPosRankSum=0.729;SOR=0.446	GT:AD:DP:GQ:PL	0/1:12,4:16:99:132,0,561
EU153401.1	634532	.	T	G	238.77	.	AC=1;AF=0.500;AN=2;BaseQRankSum=0.579;ClippingRankSum=0.000;DP=17;ExcessHet=3.0103;FS=12.208;MLEAC=1;MLEAF=0.500;MQ=49.21;MQRankSum=-3.650;QD=14.92;ReadPosRankSum=-1.636;SOR=2.532	GT:AD:DP:GQ:PL	0/1:9,7:16:99:267,0,426
EU153401.1	634545	.	T	C	184.77	.	AC=1;AF=0.500;AN=2;BaseQRankSum=1.071;ClippingRankSum=0.000;DP=20;ExcessHet=3.0103;FS=19.651;MLEAC=1;MLEAF=0.500;MQ=46.83;MQRankSum=-3.343;QD=9.72;ReadPosRankSum=1.887;SOR=3.897	GT:AD:DP:GQ:PL	0/1:13,6:19:99:213,0,597
EU153401.1	634546	.	G	A	175.73	.	AC=1;AF=0.500;AN=2;BaseQRankSum=1.317;ClippingRankSum=0.000;DP=20;ExcessHet=3.0103;FS=4.561;MLEAC=1;MLEAF=0.500;MQ=46.83;MQRankSum=-3.204;QD=9.25;ReadPosRankSum=0.000;SOR=1.170	GT:AD:DP:GQ:PL	0/1:13,6:19:99:213,0,597
EU153401.1	634549	.	T	A	505.77	.	AC=1;AF=0.500;AN=2;BaseQRankSum=-0.416;ClippingRankSum=0.000;DP=20;ExcessHet=3.0103;FS=5.315;MLEAC=1;MLEAF=0.500;MQ=46.83;MQRankSum=-1.082;QD=29.75;ReadPosRankSum=0.135;SOR=0.916	GT:AD:DP:GQ:PL	0/1:4,13:17:99:534,0,198
EU153401.1	634550	.	T	C	46.77	.	AC=1;AF=0.500;AN=2;BaseQRankSum=0.855;ClippingRankSum=0.000;DP=20;ExcessHet=3.0103;FS=6.767;MLEAC=1;MLEAF=0.500;MQ=46.83;MQRankSum=-2.445;QD=2.34;ReadPosRankSum=1.399;SOR=2.805	GT:AD:DP:GQ:PL	0/1:17,3:20:75:75,0,774
EU153401.1	634554	.	T	C	535.77	.	AC=1;AF=0.500;AN=2;BaseQRankSum=-0.067;ClippingRankSum=0.000;DP=19;ExcessHet=3.0103;FS=17.041;MLEAC=1;MLEAF=0.500;MQ=46.04;MQRankSum=-0.662;QD=28.20;ReadPosRankSum=0.381;SOR=1.846	GT:AD:DP:GQ:PL	0/1:7,12:19:99:564,0,347
EU153401.1	634555	.	G	A	133.77	.	AC=1;AF=0.500;AN=2;BaseQRankSum=1.171;ClippingRankSum=0.000;DP=19;ExcessHet=3.0103;FS=5.180;MLEAC=1;MLEAF=0.500;MQ=46.04;MQRankSum=1.886;QD=7.04;ReadPosRankSum=0.324;SOR=1.925	GT:AD:DP:GQ:PL	0/1:14,5:19:99:162,0,710
EU153401.1	634556	.	T	C	88.77	.	AC=1;AF=0.500;AN=2;BaseQRankSum=1.113;ClippingRankSum=0.000;DP=21;ExcessHet=3.0103;FS=10.447;MLEAC=1;MLEAF=0.500;MQ=46.00;MQRankSum=-2.760;QD=4.23;ReadPosRankSum=0.359;SOR=3.240	GT:AD:DP:GQ:PL	0/1:17,4:21:99:117,0,771
EU153401.1	634557	.	G	A	172.77	.	AC=1;AF=0.500;AN=2;BaseQRankSum=0.443;ClippingRankSum=0.000;DP=21;ExcessHet=3.0103;FS=5.076;MLEAC=1;MLEAF=0.500;MQ=46.00;MQRankSum=-2.372;QD=8.23;ReadPosRankSum=0.785;SOR=1.930	GT:AD:DP:GQ:PL	0/1:16,5:21:99:201,0,765
EU153401.1	634561	.	C	A	616.77	.	AC=1;AF=0.500;AN=2;BaseQRankSum=-0.425;ClippingRankSum=0.000;DP=24;ExcessHet=3.0103;FS=14.893;MLEAC=1;MLEAF=0.500;MQ=45.71;MQRankSum=-2.166;QD=25.70;ReadPosRankSum=1.366;SOR=1.938	GT:AD:DP:GQ:PL	0/1:8,16:24:99:645,0,373
EU153401.1	634562	.	A	AC	19.78	.	AC=1;AF=0.500;AN=2;BaseQRankSum=0.741;ClippingRankSum=0.000;DP=25;ExcessHet=3.0103;FS=2.648;MLEAC=1;MLEAF=0.500;MQ=44.98;MQRankSum=-1.039;QD=0.79;ReadPosRankSum=-1.585;SOR=0.959	GT:AD:DP:GQ:PL	0/1:22,3:25:57:57,0,1026
EU153401.1	634572	.	G	A	67.77	.	AC=1;AF=0.500;AN=2;BaseQRankSum=1.059;ClippingRankSum=0.000;DP=27;ExcessHet=3.0103;FS=10.300;MLEAC=1;MLEAF=0.500;MQ=43.46;MQRankSum=-0.845;QD=2.51;ReadPosRankSum=-1.611;SOR=1.423	GT:AD:DP:GQ:PL	0/1:23,4:27:96:96,0,996
EU153401.1	634576	.	C	A	211.77	.	AC=1;AF=0.500;AN=2;BaseQRankSum=1.739;ClippingRankSum=0.000;DP=28;ExcessHet=3.0103;FS=8.776;MLEAC=1;MLEAF=0.500;MQ=43.48;MQRankSum=-2.444;QD=8.47;ReadPosRankSum=0.854;SOR=3.383	GT:AD:DP:GQ:PL	0/1:18,7:25:99:240,0,735
EU153401.1	634579	.	T	G	520.77	.	AC=1;AF=0.500;AN=2;BaseQRankSum=0.749;ClippingRankSum=0.000;DP=30;ExcessHet=3.0103;FS=0.000;MLEAC=1;MLEAF=0.500;MQ=44.11;MQRankSum=-3.518;QD=20.03;ReadPosRankSum=0.724;SOR=0.657	GT:AD:DP:GQ:PL	0/1:12,14:26:99:549,0,504
EU153401.1	634580	.	G	A	151.77	.	AC=1;AF=0.500;AN=2;BaseQRankSum=1.123;ClippingRankSum=0.000;DP=30;ExcessHet=3.0103;FS=19.779;MLEAC=1;MLEAF=0.500;MQ=44.11;MQRankSum=-0.083;QD=5.23;ReadPosRankSum=-2.739;SOR=2.208	GT:AD:DP:GQ:PL	0/1:23,6:29:99:180,0,990
EU153401.1	634581	.	A	C	190.77	.	AC=1;AF=0.500;AN=2;BaseQRankSum=0.927;ClippingRankSum=0.000;DP=31;ExcessHet=3.0103;FS=11.816;MLEAC=1;MLEAF=0.500;MQ=44.11;MQRankSum=-2.431;QD=6.15;ReadPosRankSum=1.584;SOR=3.477	GT:AD:DP:GQ:PL	0/1:25,6:31:99:219,0,1029
EU153401.1	634582	.	G	A	1042.77	.	AC=1;AF=0.500;AN=2;BaseQRankSum=2.216;ClippingRankSum=0.000;DP=31;ExcessHet=3.0103;FS=1.702;MLEAC=1;MLEAF=0.500;MQ=44.11;MQRankSum=-3.869;QD=33.64;ReadPosRankSum=-1.623;SOR=1.189	GT:AD:DP:GQ:PL	0/1:7,24:31:99:1071,0,216
EU153401.1	634592	.	G	A	40.77	.	AC=1;AF=0.500;AN=2;BaseQRankSum=1.043;ClippingRankSum=0.000;DP=23;ExcessHet=3.0103;FS=11.083;MLEAC=1;MLEAF=0.500;MQ=51.30;MQRankSum=1.625;QD=1.85;ReadPosRankSum=2.217;SOR=2.796	GT:AD:DP:GQ:PL	0/1:19,3:22:69:69,0,862
EU153401.1	634595	.	G	T	265.77	.	AC=1;AF=0.500;AN=2;BaseQRankSum=0.218;ClippingRankSum=0.000;DP=23;ExcessHet=3.0103;FS=1.707;MLEAC=1;MLEAF=0.500;MQ=51.30;MQRankSum=-1.421;QD=12.08;ReadPosRankSum=-1.351;SOR=1.179	GT:AD:DP:GQ:PL	0/1:14,8:22:99:294,0,637
EU153401.1	634596	.	A	C	265.77	.	AC=1;AF=0.500;AN=2;BaseQRankSum=-0.131;ClippingRankSum=0.000;DP=23;ExcessHet=3.0103;FS=1.707;MLEAC=1;MLEAF=0.500;MQ=51.30;MQRankSum=-1.421;QD=12.08;ReadPosRankSum=-1.358;SOR=1.179	GT:AD:DP:GQ:PL	0/1:14,8:22:99:294,0,637
EU153401.1	634598	.	A	G	364.77	.	AC=1;AF=0.500;AN=2;BaseQRankSum=0.665;ClippingRankSum=0.000;DP=22;ExcessHet=3.0103;FS=0.000;MLEAC=1;MLEAF=0.500;MQ=50.87;MQRankSum=-2.486;QD=20.26;ReadPosRankSum=-0.756;SOR=1.140	GT:AD:DP:GQ:PL	0/1:9,9:18:99:393,0,421
EU153401.1	634599	.	G	T	454.77	.	AC=1;AF=0.500;AN=2;BaseQRankSum=1.148;ClippingRankSum=0.000;DP=22;ExcessHet=3.0103;FS=0.000;MLEAC=1;MLEAF=0.500;MQ=50.87;MQRankSum=-2.593;QD=23.94;ReadPosRankSum=0.385;SOR=0.495	GT:AD:DP:GQ:PL	0/1:7,12:19:99:483,0,331
EU153401.1	634604	.	C	G	577.77	.	AC=1;AF=0.500;AN=2;BaseQRankSum=1.351;ClippingRankSum=0.000;DP=23;ExcessHet=3.0103;FS=1.922;MLEAC=1;MLEAF=0.500;MQ=51.30;MQRankSum=-2.567;QD=27.51;ReadPosRankSum=0.416;SOR=0.223	GT:AD:DP:GQ:PL	0/1:7,14:21:99:606,0,409
EU153401.1	634612	.	T	G	340.73	.	AC=1;AF=0.500;AN=2;BaseQRankSum=-0.660;ClippingRankSum=0.000;DP=28;ExcessHet=3.0103;FS=4.036;MLEAC=1;MLEAF=0.500;MQ=52.06;MQRankSum=-2.520;QD=16.23;ReadPosRankSum=-0.190;SOR=0.855	GT:AD:DP:GQ:PL	0/1:11,10:21:99:378,0,765
EU153401.1	634613	.	GAT	G	207.73	.	AC=1;AF=0.500;AN=2;BaseQRankSum=-1.021;ClippingRankSum=0.000;DP=27;ExcessHet=3.0103;FS=4.586;MLEAC=1;MLEAF=0.500;MQ=51.74;MQRankSum=-2.389;QD=7.99;ReadPosRankSum=0.980;SOR=1.133	GT:AD:DP:GQ:PL	0/1:20,6:26:99:245,0,1233
EU153401.1	634614	.	A	G	241.77	.	AC=1;AF=0.500;AN=2;BaseQRankSum=1.561;ClippingRankSum=0.000;DP=27;ExcessHet=3.0103;FS=0.000;MLEAC=1;MLEAF=0.500;MQ=51.74;MQRankSum=-0.131;QD=9.67;ReadPosRankSum=1.097;SOR=0.716	GT:AD:DP:GQ:PL	0/1:18,7:25:99:270,0,1107
EU153401.1	634616	.	T	G	162.77	.	AC=1;AF=0.500;AN=2;BaseQRankSum=-2.738;ClippingRankSum=0.000;DP=30;ExcessHet=3.0103;FS=4.389;MLEAC=1;MLEAF=0.500;MQ=50.05;MQRankSum=-1.717;QD=5.61;ReadPosRankSum=0.934;SOR=1.170	GT:AD:DP:GQ:PL	0/1:23,6:29:99:191,0,1401
EU153401.1	634625	.	A	T	61.77	.	AC=1;AF=0.500;AN=2;BaseQRankSum=1.112;ClippingRankSum=0.000;DP=46;ExcessHet=3.0103;FS=12.887;MLEAC=1;MLEAF=0.500;MQ=48.73;MQRankSum=2.386;QD=1.37;ReadPosRankSum=1.234;SOR=3.606	GT:AD:DP:GQ:PL	0/1:40,5:45:90:90,0,1872
EU153401.1	634627	.	A	G	74.77	.	AC=1;AF=0.500;AN=2;BaseQRankSum=-0.217;ClippingRankSum=0.000;DP=46;ExcessHet=3.0103;FS=1.857;MLEAC=1;MLEAF=0.500;MQ=48.73;MQRankSum=-0.625;QD=1.66;ReadPosRankSum=-0.636;SOR=0.900	GT:AD:DP:GQ:PL	0/1:40,5:45:99:103,0,2166
EU153401.1	634629	.	A	G	212.77	.	AC=1;AF=0.500;AN=2;BaseQRankSum=1.302;ClippingRankSum=0.000;DP=53;ExcessHet=3.0103;FS=1.610;MLEAC=1;MLEAF=0.500;MQ=49.12;MQRankSum=-0.254;QD=4.09;ReadPosRankSum=-0.875;SOR=0.795	GT:AD:DP:GQ:PL	0/1:45,7:52:99:241,0,2443
EU153401.1	634649	.	G	A	286.77	.	AC=1;AF=0.500;AN=2;BaseQRankSum=1.562;ClippingRankSum=0.000;DP=26;ExcessHet=3.0103;FS=11.236;MLEAC=1;MLEAF=0.500;MQ=52.12;MQRankSum=-1.812;QD=11.47;ReadPosRankSum=-1.908;SOR=1.431	GT:AD:DP:GQ:PL	0/1:18,7:25:99:315,0,2583
EU153401.1	634655	.	AAT	A	11.08	.	AC=1;AF=0.500;AN=2;BaseQRankSum=0.813;ClippingRankSum=0.000;DP=27;ExcessHet=3.0103;FS=12.486;MLEAC=1;MLEAF=0.500;MQ=52.12;MQRankSum=0.737;QD=0.41;ReadPosRankSum=-1.090;SOR=2.790	GT:AD:DP:GQ:PL	0/1:24,3:27:48:48,0,2974
EU153401.1	634657	.	T	C	562.77	.	AC=1;AF=0.500;AN=2;BaseQRankSum=0.039;ClippingRankSum=0.000;DP=27;ExcessHet=3.0103;FS=0.000;MLEAC=1;MLEAF=0.500;MQ=52.12;MQRankSum=-3.410;QD=20.84;ReadPosRankSum=-2.743;SOR=0.551	GT:AD:DP:GQ:PL	0/1:13,14:27:99:591,0,2392
EU153401.1	634658	.	A	T	25.78	.	AC=1;AF=0.500;AN=2;BaseQRankSum=0.934;ClippingRankSum=0.000;DP=27;ExcessHet=3.0103;FS=0.000;MLEAC=1;MLEAF=0.500;MQ=52.12;MQRankSum=-2.337;QD=0.99;ReadPosRankSum=0.000;SOR=0.871	GT:AD:DP:GQ:PL	0/1:23,3:26:54:54,0,2890
EU153401.1	634659	.	A	C	22.79	.	AC=1;AF=0.500;AN=2;BaseQRankSum=0.891;ClippingRankSum=0.000;DP=28;ExcessHet=3.0103;FS=12.979;MLEAC=1;MLEAF=0.500;MQ=51.39;MQRankSum=0.824;QD=0.81;SOR=2.788	GT:AD:DP:GQ:PL	0/1:25,3:28:51:51,0,2932
EU153401.1	634660	.	AATCCTGGT	A	11.08	.	AC=1;AF=0.500;AN=2;BaseQRankSum=0.963;ClippingRankSum=0.000;DP=29;ExcessHet=3.0103;FS=12.203;MLEAC=1;MLEAF=0.500;MQ=51.04;MQRankSum=-0.786;QD=0.38;ReadPosRankSum=-1.642;SOR=2.792	GT:AD:DP:GQ:PL	0/1:26,3:29:48:48,0,2974
EU153401.1	634664	.	C	A	112.77	.	AC=1;AF=0.500;AN=2;BaseQRankSum=-1.826;ClippingRankSum=0.000;DP=28;ExcessHet=3.0103;FS=0.000;MLEAC=1;MLEAF=0.500;MQ=51.39;MQRankSum=-1.897;QD=4.03;ReadPosRankSum=-1.143;SOR=0.582	GT:AD:DP:GQ:PL	0/1:23,5:28:99:141,0,2842
EU153401.1	634669	.	G	A	58.77	.	AC=1;AF=0.500;AN=2;BaseQRankSum=0.777;ClippingRankSum=0.000;DP=29;ExcessHet=3.0103;FS=12.203;MLEAC=1;MLEAF=0.500;MQ=51.04;MQRankSum=0.904;QD=2.03;ReadPosRankSum=-0.251;SOR=2.792	GT:AD:DP:GQ:PL	0/1:26,3:29:87:87,0,3013
EU153401.1	634670	.	CTGGG	C	259.73	.	AC=1;AF=0.500;AN=2;BaseQRankSum=-0.852;ClippingRankSum=0.000;DP=36;ExcessHet=3.0103;FS=5.930;MLEAC=1;MLEAF=0.500;MQ=50.66;MQRankSum=-0.919;QD=7.21;ReadPosRankSum=-1.350;SOR=1.270	GT:AD:DP:GQ:PL	0/1:27,9:36:99:297,0,2998
EU153401.1	634675	.	C	T	49.77	.	AC=1;AF=0.500;AN=2;BaseQRankSum=0.929;ClippingRankSum=0.000;DP=36;ExcessHet=3.0103;FS=4.746;MLEAC=1;MLEAF=0.500;MQ=50.66;MQRankSum=-1.995;QD=1.51;ReadPosRankSum=0.571;SOR=1.543	GT:AD:DP:GQ:PL	0/1:29,4:33:78:78,0,3139
EU153401.1	634676	.	A	AGGTG	172.73	.	AC=1;AF=0.500;AN=2;BaseQRankSum=-2.040;ClippingRankSum=0.000;DP=39;ExcessHet=3.0103;FS=0.000;MLEAC=1;MLEAF=0.500;MQ=50.19;MQRankSum=-1.735;QD=4.94;ReadPosRankSum=0.872;SOR=0.787	GT:AD:DP:GQ:PL	0/1:28,7:35:99:210,0,3046
EU153401.1	634683	.	C	T	40.77	.	AC=1;AF=0.500;AN=2;BaseQRankSum=0.562;ClippingRankSum=0.000;DP=38;ExcessHet=3.0103;FS=2.191;MLEAC=1;MLEAF=0.500;MQ=49.90;MQRankSum=-0.644;QD=1.10;ReadPosRankSum=0.187;SOR=1.588	GT:AD:DP:GQ:PL	0/1:33,4:37:69:69,0,3265
EU153401.1	634692	.	G	A	121.77	.	AC=1;AF=0.500;AN=2;BaseQRankSum=0.604;ClippingRankSum=0.000;DP=39;ExcessHet=3.0103;FS=4.664;MLEAC=1;MLEAF=0.500;MQ=50.13;MQRankSum=0.746;QD=3.12;ReadPosRankSum=-1.016;SOR=1.953	GT:AD:DP:GQ:PL	0/1:34,5:39:99:150,0,3301
EU153401.1	634695	.	A	T	31.77	.	AC=1;AF=0.500;AN=2;BaseQRankSum=0.537;ClippingRankSum=0.000;DP=40;ExcessHet=3.0103;FS=4.807;MLEAC=1;MLEAF=0.500;MQ=50.07;MQRankSum=-0.493;QD=0.79;ReadPosRankSum=0.818;SOR=1.538	GT:AD:DP:GQ:PL	0/1:36,4:40:60:60,0,3391
EU153401.1	634697	.	C	A	457.77	.	AC=1;AF=0.500;AN=2;BaseQRankSum=-0.274;ClippingRankSum=0.000;DP=39;ExcessHet=3.0103;FS=3.269;MLEAC=1;MLEAF=0.500;MQ=50.26;MQRankSum=-1.560;QD=14.31;ReadPosRankSum=-0.998;SOR=1.460	GT:AD:DP:GQ:PL	0/1:19,13:32:99:486,0,2692
EU153401.1	634698	.	A	G	574.77	.	AC=1;AF=0.500;AN=2;BaseQRankSum=1.232;ClippingRankSum=0.000;DP=39;ExcessHet=3.0103;FS=0.000;MLEAC=1;MLEAF=0.500;MQ=50.26;MQRankSum=-1.492;QD=14.74;ReadPosRankSum=-1.929;SOR=0.846	GT:AD:DP:GQ:PL	0/1:23,16:39:99:603,0,2809
EU153401.1	634699	.	GC	G	19.78	.	AC=1;AF=0.500;AN=2;BaseQRankSum=0.423;ClippingRankSum=0.000;DP=39;ExcessHet=3.0103;FS=4.972;MLEAC=1;MLEAF=0.500;MQ=50.26;MQRankSum=-0.508;QD=0.51;ReadPosRankSum=0.069;SOR=1.522	GT:AD:DP:GQ:PL	0/1:35,4:39:57:57,0,3433
EU153401.1	634702	.	C	G	1156.73	.	AC=1;AF=0.500;AN=2;BaseQRankSum=0.507;ClippingRankSum=0.000;DP=41;ExcessHet=3.0103;FS=3.740;MLEAC=1;MLEAF=0.500;MQ=50.32;MQRankSum=-3.089;QD=31.26;ReadPosRankSum=-0.037;SOR=0.190	GT:AD:DP:GQ:PL	0/1:8,29:37:99:1194,0,1780
EU153401.1	634704	.	C	T	163.77	.	AC=1;AF=0.500;AN=2;BaseQRankSum=0.696;ClippingRankSum=0.000;DP=41;ExcessHet=3.0103;FS=3.776;MLEAC=1;MLEAF=0.500;MQ=50.32;MQRankSum=0.942;QD=3.99;ReadPosRankSum=-0.971;SOR=1.609	GT:AD:DP:GQ:PL	0/1:34,7:41:99:192,0,3298
EU153401.1	634706	.	G	T	28.77	.	AC=1;AF=0.500;AN=2;BaseQRankSum=0.545;ClippingRankSum=0.000;DP=39;ExcessHet=3.0103;FS=4.972;MLEAC=1;MLEAF=0.500;MQ=50.28;MQRankSum=-0.508;QD=0.74;ReadPosRankSum=0.927;SOR=1.522	GT:AD:DP:GQ:PL	0/1:35,4:39:57:57,0,3433
EU153401.1	634710	.	G	GCTC	163.73	.	AC=1;AF=0.500;AN=2;BaseQRankSum=0.730;ClippingRankSum=0.000;DP=39;ExcessHet=3.0103;FS=3.869;MLEAC=1;MLEAF=0.500;MQ=50.28;MQRankSum=0.928;QD=4.31;ReadPosRankSum=-0.716;SOR=1.586	GT:AD:DP:GQ:PL	0/1:31,7:38:99:201,0,3115
EU153401.1	634711	.	T	C	208.73	.	AC=1;AF=0.500;AN=2;BaseQRankSum=-1.838;ClippingRankSum=0.000;DP=38;ExcessHet=3.0103;FS=1.594;MLEAC=1;MLEAF=0.500;MQ=50.00;MQRankSum=-1.848;QD=5.64;ReadPosRankSum=0.369;SOR=1.141	GT:AD:DP:GQ:PL	0/1:29,8:37:99:246,0,3070
EU153401.1	634712	.	G	A	661.73	.	AC=1;AF=0.500;AN=2;BaseQRankSum=-1.111;ClippingRankSum=0.000;DP=38;ExcessHet=3.0103;FS=1.412;MLEAC=1;MLEAF=0.500;MQ=50.00;MQRankSum=-1.961;QD=21.35;ReadPosRankSum=0.841;SOR=0.681	GT:AD:DP:GQ:PL	0/1:18,13:31:99:699,0,2578
EU153401.1	634713	.	C	A	241.73	.	AC=1;AF=0.500;AN=2;BaseQRankSum=0.435;ClippingRankSum=0.000;DP=38;ExcessHet=3.0103;FS=4.688;MLEAC=1;MLEAF=0.500;MQ=50.00;MQRankSum=-0.485;QD=6.53;ReadPosRankSum=-0.918;SOR=1.550	GT:AD:DP:GQ:PL	0/1:33,4:37:99:279,0,3103
EU153401.1	634714	.	C	A	247.73	.	AC=1;AF=0.500;AN=2;BaseQRankSum=0.580;ClippingRankSum=0.000;DP=38;ExcessHet=3.0103;FS=4.715;MLEAC=1;MLEAF=0.500;MQ=50.00;MQRankSum=-0.709;QD=7.08;ReadPosRankSum=1.141;SOR=1.546	GT:AD:DP:GQ:PL	0/1:31,4:35:99:285,0,3019
EU153401.1	634715	.	A	AGT	67.73	.	AC=1;AF=0.500;AN=2;BaseQRankSum=0.490;ClippingRankSum=0.000;DP=38;ExcessHet=3.0103;FS=20.338;MLEAC=1;MLEAF=0.500;MQ=50.00;MQRankSum=-0.073;QD=1.94;ReadPosRankSum=-1.582;SOR=3.591	GT:AD:DP:GQ:PL	0/1:30,5:35:99:105,0,3199
EU153401.1	634716	.	T	C	247.77	.	AC=1;AF=0.500;AN=2;BaseQRankSum=0.435;ClippingRankSum=0.000;DP=37;ExcessHet=3.0103;FS=5.013;MLEAC=1;MLEAF=0.500;MQ=50.13;MQRankSum=-0.459;QD=6.70;ReadPosRankSum=1.184;SOR=1.518	GT:AD:DP:GQ:PL	0/1:33,4:37:99:276,0,3145
EU153401.1	634717	.	G	A	36.73	.	AC=1;AF=0.500;AN=2;BaseQRankSum=0.687;ClippingRankSum=0.000;DP=45;ExcessHet=3.0103;FS=9.528;MLEAC=1;MLEAF=0.500;MQ=47.87;MQRankSum=0.266;QD=0.82;ReadPosRankSum=-0.536;SOR=3.255	GT:AD:DP:GQ:PL	0/1:41,4:45:74:74,0,3619
EU153401.1	634718	.	T	C	196.73	.	AC=1;AF=0.500;AN=2;BaseQRankSum=-1.872;ClippingRankSum=0.000;DP=42;ExcessHet=3.0103;FS=3.584;MLEAC=1;MLEAF=0.500;MQ=48.21;MQRankSum=-1.713;QD=5.18;ReadPosRankSum=1.110;SOR=1.049	GT:AD:DP:GQ:PL	0/1:30,8:38:99:234,0,3148
EU153401.1	634726	.	T	C	184.77	.	AC=1;AF=0.500;AN=2;BaseQRankSum=-0.346;ClippingRankSum=0.000;DP=49;ExcessHet=3.0103;FS=8.862;MLEAC=1;MLEAF=0.500;MQ=47.27;MQRankSum=1.877;QD=3.77;ReadPosRankSum=0.471;SOR=1.793	GT:AD:DP:GQ:PL	0/1:41,8:49:99:213,0,3397
EU153401.1	634731	.	G	A	180.77	.	AC=1;AF=0.500;AN=2;BaseQRankSum=0.929;ClippingRankSum=0.000;DP=50;ExcessHet=3.0103;FS=9.157;MLEAC=1;MLEAF=0.500;MQ=47.14;MQRankSum=1.955;QD=3.62;ReadPosRankSum=0.914;SOR=1.779	GT:AD:DP:GQ:PL	0/1:42,8:50:99:209,0,3439
EU153401.1	634733	.	T	C	126.73	.	AC=1;AF=0.500;AN=2;BaseQRankSum=0.980;ClippingRankSum=0.000;DP=50;ExcessHet=3.0103;FS=0.000;MLEAC=1;MLEAF=0.500;MQ=47.14;MQRankSum=-0.029;QD=2.59;ReadPosRankSum=1.831;SOR=0.735	GT:AD:DP:GQ:PL	0/1:42,7:49:99:164,0,3259
EU153401.1	634734	.	A	C	49.77	.	AC=1;AF=0.500;AN=2;BaseQRankSum=0.819;ClippingRankSum=0.000;DP=50;ExcessHet=3.0103;FS=12.507;MLEAC=1;MLEAF=0.500;MQ=47.14;MQRankSum=0.118;QD=1.02;ReadPosRankSum=0.331;SOR=3.611	GT:AD:DP:GQ:PL	0/1:44,5:49:78:78,0,3532
EU153401.1	634737	.	C	T	672.77	.	AC=1;AF=0.500;AN=2;BaseQRankSum=1.223;ClippingRankSum=0.000;DP=50;ExcessHet=3.0103;FS=1.117;MLEAC=1;MLEAF=0.500;MQ=47.14;MQRankSum=-0.081;QD=13.46;ReadPosRankSum=0.230;SOR=0.946	GT:AD:DP:GQ:PL	0/1:31,19:50:99:701,0,2966
EU153401.1	634738	.	T	TCA	213.73	.	AC=1;AF=0.500;AN=2;BaseQRankSum=0.993;ClippingRankSum=0.000;DP=50;ExcessHet=3.0103;FS=8.038;MLEAC=1;MLEAF=0.500;MQ=46.75;MQRankSum=-1.296;QD=4.27;ReadPosRankSum=0.986;SOR=1.250	GT:AD:DP:GQ:PL	0/1:41,9:50:99:251,0,3436
EU153401.1	634739	.	AGG	A	255.73	.	AC=1;AF=0.500;AN=2;BaseQRankSum=0.859;ClippingRankSum=0.000;DP=50;ExcessHet=3.0103;FS=8.038;MLEAC=1;MLEAF=0.500;MQ=46.75;MQRankSum=-1.296;QD=5.11;ReadPosRankSum=0.999;SOR=1.250	GT:AD:DP:GQ:PL	0/1:41,9:50:99:293,0,3433
EU153401.1	634742	.	G	A	312.77	.	AC=1;AF=0.500;AN=2;BaseQRankSum=-0.050;ClippingRankSum=0.000;DP=50;ExcessHet=3.0103;FS=10.726;MLEAC=1;MLEAF=0.500;MQ=46.75;MQRankSum=-1.725;QD=6.26;ReadPosRankSum=0.396;SOR=2.486	GT:AD:DP:GQ:PL	0/1:39,11:50:99:341,0,3232
EU153401.1	634743	.	G	T	174.77	.	AC=1;AF=0.500;AN=2;BaseQRankSum=0.917;ClippingRankSum=0.000;DP=51;ExcessHet=3.0103;FS=12.035;MLEAC=1;MLEAF=0.500;MQ=46.38;MQRankSum=2.130;QD=3.43;ReadPosRankSum=1.446;SOR=1.760	GT:AD:DP:GQ:PL	0/1:43,8:51:99:203,0,3429
EU153401.1	634746	.	G	A	312.77	.	AC=1;AF=0.500;AN=2;BaseQRankSum=0.955;ClippingRankSum=0.000;DP=52;ExcessHet=3.0103;FS=3.031;MLEAC=1;MLEAF=0.500;MQ=46.27;MQRankSum=2.918;QD=6.13;ReadPosRankSum=1.754;SOR=0.601	GT:AD:DP:GQ:PL	0/1:40,11:51:99:341,0,3072
EU153401.1	634749	.	A	G	489.77	.	AC=1;AF=0.500;AN=2;BaseQRankSum=1.129;ClippingRankSum=0.000;DP=51;ExcessHet=3.0103;FS=1.234;MLEAC=1;MLEAF=0.500;MQ=46.43;MQRankSum=2.075;QD=9.80;ReadPosRankSum=2.044;SOR=0.425	GT:AD:DP:GQ:PL	0/1:36,14:50:99:518,0,3114
EU153401.1	634750	.	T	C	1890.77	.	AC=1;AF=0.500;AN=2;BaseQRankSum=-0.891;ClippingRankSum=0.000;DP=52;ExcessHet=3.0103;FS=14.249;MLEAC=1;MLEAF=0.500;MQ=46.07;MQRankSum=-2.485;QD=30.86;ReadPosRankSum=2.707;SOR=0.722	GT:AD:DP:GQ:PL	0/1:4,44:48:99:1919,0,1455
EU153401.1	634752	.	G	C	489.73	.	AC=1;AF=0.500;AN=2;BaseQRankSum=-1.535;ClippingRankSum=0.000;DP=53;ExcessHet=3.0103;FS=0.000;MLEAC=1;MLEAF=0.500;MQ=46.00;MQRankSum=-1.069;QD=9.99;ReadPosRankSum=-0.352;SOR=0.700	GT:AD:DP:GQ:PL	0/1:34,15:49:99:527,0,2808
EU153401.1	634754	.	TA	T	699.73	.	AC=1;AF=0.500;AN=2;BaseQRankSum=-2.002;ClippingRankSum=0.000;DP=53;ExcessHet=3.0103;FS=20.633;MLEAC=1;MLEAF=0.500;MQ=45.59;MQRankSum=-0.059;QD=13.72;ReadPosRankSum=0.493;SOR=1.164	GT:AD:DP:GQ:PL	0/1:31,20:51:99:737,0,3633
EU153401.1	634755	.	A	T	10.17	.	AC=1;AF=0.500;AN=2;BaseQRankSum=-0.347;ClippingRankSum=0.000;DP=59;ExcessHet=3.0103;FS=11.980;MLEAC=1;MLEAF=0.500;MQ=46.48;MQRankSum=0.198;QD=0.18;ReadPosRankSum=-0.069;SOR=3.399	GT:AD:DP:GQ:PL	0/1:53,5:58:47:47,0,5645
EU153401.1	634756	.	G	A	24.78	.	AC=1;AF=0.500;AN=2;BaseQRankSum=1.175;ClippingRankSum=0.000;DP=55;ExcessHet=3.0103;FS=11.204;MLEAC=1;MLEAF=0.500;MQ=46.19;MQRankSum=0.357;QD=0.45;ReadPosRankSum=0.938;SOR=3.163	GT:AD:DP:GQ:PL	0/1:50,5:55:53:53,0,4661
EU153401.1	634758	.	G	T	243.77	.	AC=1;AF=0.500;AN=2;BaseQRankSum=0.317;ClippingRankSum=0.000;DP=56;ExcessHet=3.0103;FS=24.699;MLEAC=1;MLEAF=0.500;MQ=46.03;MQRankSum=0.467;QD=4.35;ReadPosRankSum=0.621;SOR=4.804	GT:AD:DP:GQ:PL	0/1:46,10:56:99:272,0,5101
EU153401.1	634759	.	G	C	27.77	.	AC=1;AF=0.500;AN=2;BaseQRankSum=0.831;ClippingRankSum=0.000;DP=58;ExcessHet=3.0103;FS=11.949;MLEAC=1;MLEAF=0.500;MQ=46.21;MQRankSum=0.307;QD=0.50;ReadPosRankSum=1.279;SOR=3.391	GT:AD:DP:GQ:PL	0/1:51,5:56:56:56,0,4845
EU153401.1	634760	.	G	A	558.77	.	AC=1;AF=0.500;AN=2;BaseQRankSum=1.200;ClippingRankSum=0.000;DP=57;ExcessHet=3.0103;FS=25.126;MLEAC=1;MLEAF=0.500;MQ=45.93;MQRankSum=-1.116;QD=9.80;ReadPosRankSum=2.767;SOR=3.372	GT:AD:DP:GQ:PL	0/1:40,17:57:99:587,0,5052
EU153401.1	634763	.	A	T	1750.73	.	AC=1;AF=0.500;AN=2;BaseQRankSum=-1.015;ClippingRankSum=0.000;DP=57;ExcessHet=3.0103;FS=1.876;MLEAC=1;MLEAF=0.500;MQ=46.31;MQRankSum=-2.974;QD=37.36;ReadPosRankSum=2.825;SOR=0.754	GT:AD:DP:GQ:PL	0/1:5,43:48:99:1788,0,3428
EU153401.1	634771	.	G	A	360.77	.	AC=1;AF=0.500;AN=2;BaseQRankSum=-0.116;ClippingRankSum=0.000;DP=60;ExcessHet=3.0103;FS=6.788;MLEAC=1;MLEAF=0.500;MQ=46.32;MQRankSum=-1.844;QD=6.01;ReadPosRankSum=1.332;SOR=1.795	GT:AD:DP:GQ:PL	0/1:47,13:60:99:389,0,6258
EU153401.1	634772	.	G	A	45.77	.	AC=1;AF=0.500;AN=2;BaseQRankSum=0.017;ClippingRankSum=0.000;DP=62;ExcessHet=3.0103;FS=4.080;MLEAC=1;MLEAF=0.500;MQ=46.01;MQRankSum=0.411;QD=0.74;ReadPosRankSum=1.744;SOR=1.702	GT:AD:DP:GQ:PL	0/1:56,6:62:74:74,0,6556
EU153401.1	634774	.	T	C	84.77	.	AC=1;AF=0.500;AN=2;BaseQRankSum=0.206;ClippingRankSum=0.000;DP=64;ExcessHet=3.0103;FS=9.999;MLEAC=1;MLEAF=0.500;MQ=45.83;MQRankSum=2.210;QD=1.32;ReadPosRankSum=1.947;SOR=1.460	GT:AD:DP:GQ:PL	0/1:57,7:64:99:113,0,6612
EU153401.1	634778	.	C	T	510.73	.	AC=1;AF=0.500;AN=2;BaseQRankSum=2.141;ClippingRankSum=0.000;DP=70;ExcessHet=3.0103;FS=20.344;MLEAC=1;MLEAF=0.500;MQ=45.26;MQRankSum=-0.904;QD=7.30;ReadPosRankSum=1.609;SOR=3.312	GT:AD:DP:GQ:PL	0/1:53,17:70:99:548,0,6595
EU153401.1	634779	.	A	G	24.78	.	AC=1;AF=0.500;AN=2;BaseQRankSum=1.224;ClippingRankSum=0.000;DP=70;ExcessHet=3.0103;FS=11.286;MLEAC=1;MLEAF=0.500;MQ=45.26;MQRankSum=0.352;QD=0.35;ReadPosRankSum=0.766;SOR=3.437	GT:AD:DP:GQ:PL	0/1:64,6:70:53:53,0,7405
EU153401.1	634780	.	AGGC	A	102.73	.	AC=1;AF=0.500;AN=2;BaseQRankSum=0.224;ClippingRankSum=0.000;DP=73;ExcessHet=3.0103;FS=11.266;MLEAC=1;MLEAF=0.500;MQ=44.92;MQRankSum=0.933;QD=1.45;ReadPosRankSum=1.655;SOR=3.386	GT:AD:DP:GQ:PL	0/1:65,6:71:99:140,0,6817
EU153401.1	634783	.	C	T	465.77	.	AC=1;AF=0.500;AN=2;BaseQRankSum=-0.959;ClippingRankSum=0.000;DP=72;ExcessHet=3.0103;FS=31.299;MLEAC=1;MLEAF=0.500;MQ=44.80;MQRankSum=-2.668;QD=6.47;ReadPosRankSum=0.389;SOR=2.375	GT:AD:DP:GQ:PL	0/1:57,15:72:99:494,0,6524
EU153401.1	634787	.	T	TTA	91.73	.	AC=1;AF=0.500;AN=2;BaseQRankSum=-0.296;ClippingRankSum=0.000;DP=78;ExcessHet=3.0103;FS=19.660;MLEAC=1;MLEAF=0.500;MQ=45.59;MQRankSum=2.010;QD=1.18;ReadPosRankSum=1.262;SOR=4.112	GT:AD:DP:GQ:PL	0/1:69,9:78:99:129,0,7067
EU153401.1	634789	.	C	T	2610.77	.	AC=1;AF=0.500;AN=2;BaseQRankSum=-0.349;ClippingRankSum=0.000;DP=75;ExcessHet=3.0103;FS=9.015;MLEAC=1;MLEAF=0.500;MQ=46.05;MQRankSum=-2.132;QD=32.76;ReadPosRankSum=-0.108;SOR=1.200	GT:AD:DP:GQ:PL	0/1:13,60:73:99:2639,0,4401
EU153401.1	634791	.	C	T	390.77	.	AC=1;AF=0.500;AN=2;BaseQRankSum=-0.706;ClippingRankSum=0.000;DP=78;ExcessHet=3.0103;FS=26.334;MLEAC=1;MLEAF=0.500;MQ=46.15;MQRankSum=-3.479;QD=5.58;ReadPosRankSum=0.712;SOR=2.223	GT:AD:DP:GQ:PL	0/1:56,14:70:99:419,0,6421
EU153401.1	634793	.	T	TTGTTG	420.73	.	AC=1;AF=0.500;AN=2;BaseQRankSum=-1.730;ClippingRankSum=0.000;DP=76;ExcessHet=3.0103;FS=32.372;MLEAC=1;MLEAF=0.500;MQ=46.15;MQRankSum=-3.264;QD=6.01;ReadPosRankSum=0.367;SOR=2.213	GT:AD:DP:GQ:PL	0/1:56,14:70:99:458,0,6460
EU153401.1	634794	.	T	G	105.77	.	AC=1;AF=0.500;AN=2;BaseQRankSum=1.341;ClippingRankSum=0.000;DP=76;ExcessHet=3.0103;FS=3.361;MLEAC=1;MLEAF=0.500;MQ=46.05;MQRankSum=-0.659;QD=1.47;ReadPosRankSum=1.111;SOR=1.375	GT:AD:DP:GQ:PL	0/1:64,8:72:99:134,0,7244
EU153401.1	634797	.	T	C	411.77	.	AC=1;AF=0.500;AN=2;BaseQRankSum=1.215;ClippingRankSum=0.000;DP=77;ExcessHet=3.0103;FS=16.935;MLEAC=1;MLEAF=0.500;MQ=46.26;MQRankSum=-0.414;QD=5.35;ReadPosRankSum=-0.772;SOR=2.888	GT:AD:DP:GQ:PL	0/1:62,15:77:99:440,0,7064
EU153401.1	634801	.	C	T	1446.77	.	AC=1;AF=0.500;AN=2;BaseQRankSum=-0.271;ClippingRankSum=0.000;DP=76;ExcessHet=3.0103;FS=12.409;MLEAC=1;MLEAF=0.500;MQ=46.57;MQRankSum=-0.286;QD=19.04;ReadPosRankSum=-1.035;SOR=2.012	GT:AD:DP:GQ:PL	0/1:40,36:76:99:1475,0,5987
EU153401.1	634804	.	T	G	855.77	.	AC=1;AF=0.500;AN=2;BaseQRankSum=0.956;ClippingRankSum=0.000;DP=75;ExcessHet=3.0103;FS=2.174;MLEAC=1;MLEAF=0.500;MQ=46.13;MQRankSum=-2.679;QD=11.41;ReadPosRankSum=-0.640;SOR=1.022	GT:AD:DP:GQ:PL	0/1:53,22:75:99:884,0,6718
EU153401.1	634807	.	C	T	552.77	.	AC=1;AF=0.500;AN=2;BaseQRankSum=2.010;ClippingRankSum=0.000;DP=80;ExcessHet=3.0103;FS=12.555;MLEAC=1;MLEAF=0.500;MQ=46.74;MQRankSum=-2.987;QD=7.37;ReadPosRankSum=1.290;SOR=0.523	GT:AD:DP:GQ:PL	0/1:57,18:75:99:581,0,6865
EU153401.1	634808	.	C	T	283.77	.	AC=1;AF=0.500;AN=2;BaseQRankSum=1.447;ClippingRankSum=0.000;DP=81;ExcessHet=3.0103;FS=7.433;MLEAC=1;MLEAF=0.500;MQ=46.46;MQRankSum=-1.757;QD=3.94;ReadPosRankSum=0.337;SOR=2.093	GT:AD:DP:GQ:PL	0/1:61,11:72:99:312,0,6990
EU153401.1	634809	.	A	G	1030.77	.	AC=1;AF=0.500;AN=2;BaseQRankSum=1.437;ClippingRankSum=0.000;DP=81;ExcessHet=3.0103;FS=3.295;MLEAC=1;MLEAF=0.500;MQ=45.99;MQRankSum=-3.199;QD=13.56;ReadPosRankSum=-0.474;SOR=0.392	GT:AD:DP:GQ:PL	0/1:49,27:76:99:1059,0,6510
EU153401.1	634814	.	G	T	15.88	.	AC=1;AF=0.500;AN=2;BaseQRankSum=0.654;ClippingRankSum=0.000;DP=78;ExcessHet=3.0103;FS=0.000;MLEAC=1;MLEAF=0.500;MQ=46.33;MQRankSum=-0.746;QD=0.22;ReadPosRankSum=0.853;SOR=0.719	GT:AD:DP:GQ:PL	0/1:67,5:72:44:44,0,7364
EU153401.1	634818	.	T	A	927.73	.	AC=1;AF=0.500;AN=2;BaseQRankSum=1.221;ClippingRankSum=0.000;DP=86;ExcessHet=3.0103;FS=12.698;MLEAC=1;MLEAF=0.500;MQ=46.36;MQRankSum=-3.145;QD=11.31;ReadPosRankSum=-0.514;SOR=2.058	GT:AD:DP:GQ:PL	0/1:56,26:82:99:965,0,6754
EU153401.1	634819	.	G	T	237.73	.	AC=1;AF=0.500;AN=2;BaseQRankSum=-1.178;ClippingRankSum=0.000;DP=87;ExcessHet=3.0103;FS=7.407;MLEAC=1;MLEAF=0.500;MQ=46.54;MQRankSum=1.721;QD=3.26;ReadPosRankSum=0.673;SOR=2.044	GT:AD:DP:GQ:PL	0/1:62,11:73:99:275,0,6989
EU153401.1	634821	.	T	A	306.77	.	AC=1;AF=0.500;AN=2;BaseQRankSum=-0.070;ClippingRankSum=0.000;DP=87;ExcessHet=3.0103;FS=1.206;MLEAC=1;MLEAF=0.500;MQ=46.54;MQRankSum=-3.235;QD=3.70;ReadPosRankSum=1.987;SOR=1.037	GT:AD:DP:GQ:PL	0/1:70,13:83:99:335,0,7384
EU153401.1	634823	.	C	T	393.77	.	AC=1;AF=0.500;AN=2;BaseQRankSum=0.821;ClippingRankSum=0.000;DP=86;ExcessHet=3.0103;FS=22.585;MLEAC=1;MLEAF=0.500;MQ=46.31;MQRankSum=-1.535;QD=4.86;ReadPosRankSum=0.637;SOR=1.616	GT:AD:DP:GQ:PL	0/1:67,14:81:99:422,0,7007
EU153401.1	634831	.	G	A	63.73	.	AC=1;AF=0.500;AN=2;BaseQRankSum=-1.040;ClippingRankSum=0.000;DP=92;ExcessHet=3.0103;FS=1.520;MLEAC=1;MLEAF=0.500;MQ=46.68;MQRankSum=1.315;QD=0.77;ReadPosRankSum=-1.839;SOR=1.094	GT:AD:DP:GQ:PL	0/1:75,8:83:99:101,0,8010
EU153401.1	634832	.	C	T	312.73	.	AC=1;AF=0.500;AN=2;BaseQRankSum=-0.809;ClippingRankSum=0.000;DP=95;ExcessHet=3.0103;FS=2.866;MLEAC=1;MLEAF=0.500;MQ=46.93;MQRankSum=-0.630;QD=4.17;ReadPosRankSum=0.561;SOR=1.329	GT:AD:DP:GQ:PL	0/1:63,12:75:99:350,0,7449
EU153401.1	634833	.	T	A	1005.73	.	AC=1;AF=0.500;AN=2;BaseQRankSum=0.967;ClippingRankSum=0.000;DP=94;ExcessHet=3.0103;FS=12.380;MLEAC=1;MLEAF=0.500;MQ=47.00;MQRankSum=-2.146;QD=17.96;ReadPosRankSum=-0.179;SOR=0.685	GT:AD:DP:GQ:PL	0/1:30,26:56:99:1043,0,5938
EU153401.1	634836	.	G	T	393.77	.	AC=1;AF=0.500;AN=2;BaseQRankSum=0.965;ClippingRankSum=0.000;DP=95;ExcessHet=3.0103;FS=17.968;MLEAC=1;MLEAF=0.500;MQ=46.93;MQRankSum=-1.627;QD=4.69;ReadPosRankSum=0.235;SOR=1.271	GT:AD:DP:GQ:PL	0/1:69,15:84:99:422,0,7611
EU153401.1	634837	.	T	C	690.73	.	AC=1;AF=0.500;AN=2;BaseQRankSum=-1.479;ClippingRankSum=0.000;DP=95;ExcessHet=3.0103;FS=1.036;MLEAC=1;MLEAF=0.500;MQ=46.93;MQRankSum=-0.850;QD=10.01;ReadPosRankSum=-1.283;SOR=0.917	GT:AD:DP:GQ:PL	0/1:49,20:69:99:728,0,6838
EU153401.1	634842	.	C	T	2916.77	.	AC=1;AF=0.500;AN=2;BaseQRankSum=-0.539;ClippingRankSum=0.000;DP=100;ExcessHet=3.0103;FS=3.510;MLEAC=1;MLEAF=0.500;MQ=46.36;MQRankSum=-1.807;QD=32.05;ReadPosRankSum=-2.382;SOR=0.336	GT:AD:DP:GQ:PL	0/1:22,69:91:99:2945,0,5782
EU153401.1	634847	.	T	C	1584.73	.	AC=1;AF=0.500;AN=2;BaseQRankSum=1.033;ClippingRankSum=0.000;DP=114;ExcessHet=3.0103;FS=0.000;MLEAC=1;MLEAF=0.500;MQ=47.18;MQRankSum=-2.042;QD=15.54;ReadPosRankSum=-2.124;SOR=0.622	GT:AD:DP:GQ:PL	0/1:59,43:102:99:1622,0,7525
EU153401.1	634848	.	C	T	240.73	.	AC=1;AF=0.500;AN=2;BaseQRankSum=-0.486;ClippingRankSum=0.000;DP=113;ExcessHet=3.0103;FS=0.000;MLEAC=1;MLEAF=0.500;MQ=47.23;MQRankSum=2.342;QD=2.38;ReadPosRankSum=-1.424;SOR=0.522	GT:AD:DP:GQ:PL	0/1:88,13:101:99:278,0,8791
EU153401.1	634850	.	A	T	738.73	.	AC=1;AF=0.500;AN=2;BaseQRankSum=1.562;ClippingRankSum=0.000;DP=115;ExcessHet=3.0103;FS=0.000;MLEAC=1;MLEAF=0.500;MQ=47.48;MQRankSum=-3.571;QD=8.79;ReadPosRankSum=-0.892;SOR=0.756	GT:AD:DP:GQ:PL	0/1:61,23:84:99:776,0,7768
EU153401.1	634851	.	G	A	2271.73	.	AC=1;AF=0.500;AN=2;BaseQRankSum=-0.094;ClippingRankSum=0.000;DP=115;ExcessHet=3.0103;FS=0.000;MLEAC=1;MLEAF=0.500;MQ=47.48;MQRankSum=-1.157;QD=23.18;ReadPosRankSum=-2.777;SOR=0.738	GT:AD:DP:GQ:PL	0/1:41,57:98:99:2309,0,6241
EU153401.1	634852	.	TTC	T	396.73	.	AC=1;AF=0.500;AN=2;BaseQRankSum=0.335;ClippingRankSum=0.000;DP=120;ExcessHet=3.0103;FS=12.488;MLEAC=1;MLEAF=0.500;MQ=47.66;MQRankSum=-0.685;QD=3.67;ReadPosRankSum=1.003;SOR=0.761	GT:AD:DP:GQ:PL	0/1:91,17:108:99:434,0,9046
EU153401.1	634853	.	T	A	183.73	.	AC=1;AF=0.500;AN=2;BaseQRankSum=1.158;ClippingRankSum=0.000;DP=119;ExcessHet=3.0103;FS=1.271;MLEAC=1;MLEAF=0.500;MQ=47.54;MQRankSum=-1.420;QD=1.78;ReadPosRankSum=-1.632;SOR=1.043	GT:AD:DP:GQ:PL	0/1:91,12:103:99:221,0,9103
EU153401.1	634854	.	C	T	1848.73	.	AC=1;AF=0.500;AN=2;BaseQRankSum=2.433;ClippingRankSum=0.000;DP=119;ExcessHet=3.0103;FS=16.070;MLEAC=1;MLEAF=0.500;MQ=47.54;MQRankSum=-1.436;QD=17.95;ReadPosRankSum=0.935;SOR=2.023	GT:AD:DP:GQ:PL	0/1:55,48:103:99:1886,0,7375
EU153401.1	634856	.	C	T	1458.77	.	AC=1;AF=0.500;AN=2;BaseQRankSum=0.808;ClippingRankSum=0.000;DP=121;ExcessHet=3.0103;FS=2.735;MLEAC=1;MLEAF=0.500;MQ=47.61;MQRankSum=1.413;QD=14.16;ReadPosRankSum=2.077;SOR=0.427	GT:AD:DP:GQ:PL	0/1:63,40:103:99:1487,0,7696
EU153401.1	634858	.	A	T	3534.77	.	AC=1;AF=0.500;AN=2;BaseQRankSum=2.999;ClippingRankSum=0.000;DP=123;ExcessHet=3.0103;FS=3.002;MLEAC=1;MLEAF=0.500;MQ=47.61;MQRankSum=-2.714;QD=31.84;ReadPosRankSum=1.267;SOR=1.087	GT:AD:DP:GQ:PL	0/1:28,83:111:99:3563,0,6216
EU153401.1	634859	.	G	A	147.73	.	AC=1;AF=0.500;AN=2;BaseQRankSum=-0.618;ClippingRankSum=0.000;DP=124;ExcessHet=3.0103;FS=0.000;MLEAC=1;MLEAF=0.500;MQ=47.72;MQRankSum=0.644;QD=1.37;ReadPosRankSum=-3.996;SOR=0.538	GT:AD:DP:GQ:PL	0/1:96,12:108:99:185,0,9457
EU153401.1	634860	.	T	C	529.77	.	AC=1;AF=0.500;AN=2;BaseQRankSum=1.411;ClippingRankSum=0.000;DP=129;ExcessHet=3.0103;FS=9.448;MLEAC=1;MLEAF=0.500;MQ=47.40;MQRankSum=-2.365;QD=4.53;ReadPosRankSum=-1.869;SOR=0.574	GT:AD:DP:GQ:PL	0/1:99,18:117:99:558,0,9700
EU153401.1	634865	.	CTA	C	324.73	.	AC=1;AF=0.500;AN=2;BaseQRankSum=0.261;ClippingRankSum=0.000;DP=93;ExcessHet=3.0103;FS=6.275;MLEAC=1;MLEAF=0.500;MQ=53.89;MQRankSum=-1.941;QD=3.87;ReadPosRankSum=-1.282;SOR=1.028	GT:AD:DP:GQ:PL	0/1:71,13:84:99:362,0,3107
EU153401.1	634869	.	C	CCT	369.73	.	AC=1;AF=0.500;AN=2;BaseQRankSum=0.425;ClippingRankSum=0.000;DP=91;ExcessHet=3.0103;FS=8.383;MLEAC=1;MLEAF=0.500;MQ=54.05;MQRankSum=-2.686;QD=5.14;ReadPosRankSum=-1.837;SOR=1.190	GT:AD:DP:GQ:PL	0/1:58,14:72:99:407,0,2477
EU153401.1	634871	.	G	T	1395.73	.	AC=1;AF=0.500;AN=2;BaseQRankSum=1.735;ClippingRankSum=0.000;DP=89;ExcessHet=3.0103;FS=0.000;MLEAC=1;MLEAF=0.500;MQ=55.10;MQRankSum=0.706;QD=18.86;ReadPosRankSum=1.816;SOR=0.726	GT:AD:DP:GQ:PL	0/1:40,34:74:99:1433,0,1568
EU153401.1	634872	.	GA	G	474.73	.	AC=1;AF=0.500;AN=2;BaseQRankSum=0.585;ClippingRankSum=0.000;DP=89;ExcessHet=3.0103;FS=5.566;MLEAC=1;MLEAF=0.500;MQ=55.10;MQRankSum=-2.999;QD=5.86;ReadPosRankSum=-2.116;SOR=0.889	GT:AD:DP:GQ:PL	0/1:64,17:81:99:512,0,2762
EU153401.1	634873	.	A	G	1299.77	.	AC=1;AF=0.500;AN=2;BaseQRankSum=1.260;ClippingRankSum=0.000;DP=89;ExcessHet=3.0103;FS=0.833;MLEAC=1;MLEAF=0.500;MQ=55.10;MQRankSum=1.216;QD=16.05;ReadPosRankSum=0.754;SOR=0.799	GT:AD:DP:GQ:PL	0/1:47,34:81:99:1328,0,1868
EU153401.1	634874	.	C	T	354.77	.	AC=1;AF=0.500;AN=2;BaseQRankSum=2.038;ClippingRankSum=0.000;DP=89;ExcessHet=3.0103;FS=0.000;MLEAC=1;MLEAF=0.500;MQ=55.10;MQRankSum=-1.978;QD=4.38;ReadPosRankSum=0.534;SOR=0.805	GT:AD:DP:GQ:PL	0/1:67,14:81:99:383,0,2813
EU153401.1	634878	.	T	A	90.77	.	AC=1;AF=0.500;AN=2;BaseQRankSum=1.311;ClippingRankSum=0.000;DP=85;ExcessHet=3.0103;FS=15.658;MLEAC=1;MLEAF=0.500;MQ=55.63;MQRankSum=-4.911;QD=1.18;ReadPosRankSum=-0.352;SOR=3.911	GT:AD:DP:GQ:PL	0/1:71,6:77:99:119,0,2999
EU153401.1	634879	.	T	C	45.77	.	AC=1;AF=0.500;AN=2;BaseQRankSum=1.348;ClippingRankSum=0.000;DP=83;ExcessHet=3.0103;FS=3.551;MLEAC=1;MLEAF=0.500;MQ=55.52;MQRankSum=-0.798;QD=0.62;ReadPosRankSum=0.513;SOR=1.473	GT:AD:DP:GQ:PL	0/1:67,7:74:74:74,0,3044
EU153401.1	634880	.	T	C	2250.77	.	AC=1;AF=0.500;AN=2;BaseQRankSum=2.414;ClippingRankSum=0.000;DP=84;ExcessHet=3.0103;FS=5.202;MLEAC=1;MLEAF=0.500;MQ=55.58;MQRankSum=-2.242;QD=29.62;ReadPosRankSum=0.063;SOR=0.283	GT:AD:DP:GQ:PL	0/1:20,56:76:99:2279,0,839
EU153401.1	634882	.	T	G	10.20	.	AC=1;AF=0.500;AN=2;BaseQRankSum=1.219;ClippingRankSum=0.000;DP=84;ExcessHet=3.0103;FS=3.923;MLEAC=1;MLEAF=0.500;MQ=55.58;MQRankSum=-1.710;QD=0.13;ReadPosRankSum=-0.529;SOR=1.229	GT:AD:DP:GQ:PL	0/1:70,6:76:38:38,0,2963
EU153401.1	634886	.	G	A	282.77	.	AC=1;AF=0.500;AN=2;BaseQRankSum=1.809;ClippingRankSum=0.000;DP=83;ExcessHet=3.0103;FS=9.379;MLEAC=1;MLEAF=0.500;MQ=55.74;MQRankSum=-1.081;QD=3.77;ReadPosRankSum=0.809;SOR=1.304	GT:AD:DP:GQ:PL	0/1:63,12:75:99:311,0,2651
EU153401.1	634887	.	T	G	777.77	.	AC=1;AF=0.500;AN=2;BaseQRankSum=-0.751;ClippingRankSum=0.000;DP=83;ExcessHet=3.0103;FS=6.831;MLEAC=1;MLEAF=0.500;MQ=55.74;MQRankSum=3.183;QD=10.37;ReadPosRankSum=0.781;SOR=0.705	GT:AD:DP:GQ:PL	0/1:52,23:75:99:806,0,2156
EU153401.1	634891	.	A	G	15.88	.	AC=1;AF=0.500;AN=2;BaseQRankSum=-0.987;ClippingRankSum=0.000;DP=82;ExcessHet=3.0103;FS=1.636;MLEAC=1;MLEAF=0.500;MQ=55.69;MQRankSum=-0.237;QD=0.21;ReadPosRankSum=-0.259;SOR=1.089	GT:AD:DP:GQ:PL	0/1:68,6:74:44:44,0,2879
EU153401.1	634896	.	CT	C	45.73	.	AC=1;AF=0.500;AN=2;BaseQRankSum=1.324;ClippingRankSum=0.000;DP=84;ExcessHet=3.0103;FS=3.467;MLEAC=1;MLEAF=0.500;MQ=55.79;MQRankSum=-0.856;QD=0.60;ReadPosRankSum=-0.720;SOR=1.390	GT:AD:DP:GQ:PL	0/1:69,7:76:83:83,0,2918
EU153401.1	634897	.	T	C	10.20	.	AC=1;AF=0.500;AN=2;BaseQRankSum=0.182;ClippingRankSum=0.000;DP=83;ExcessHet=3.0103;FS=6.567;MLEAC=1;MLEAF=0.500;MQ=55.74;MQRankSum=-4.016;QD=0.14;ReadPosRankSum=-2.189;SOR=2.053	GT:AD:DP:GQ:PL	0/1:69,6:75:38:38,0,2963
EU153401.1	634903	.	T	G,A	2150.77	.	AC=1,1;AF=0.500,0.500;AN=2;BaseQRankSum=2.424;ClippingRankSum=0.000;DP=84;ExcessHet=3.0103;FS=1.178;MLEAC=1,1;MLEAF=0.500,0.500;MQ=56.43;MQRankSum=-1.925;QD=28.30;ReadPosRankSum=0.552;SOR=0.473	GT:AD:DP:GQ:PL	1/2:13,48,15:76:99:2179,119,473,1589,0,2090
EU153401.1	634905	.	T	A	420.77	.	AC=1;AF=0.500;AN=2;BaseQRankSum=2.057;ClippingRankSum=0.000;DP=83;ExcessHet=3.0103;FS=1.165;MLEAC=1;MLEAF=0.500;MQ=56.51;MQRankSum=-1.063;QD=5.93;ReadPosRankSum=1.616;SOR=0.432	GT:AD:DP:GQ:PL	0/1:57,14:71:99:449,0,2474
EU153401.1	634914	.	T	A	2484.77	.	AC=1;AF=0.500;AN=2;BaseQRankSum=-0.901;ClippingRankSum=0.000;DP=80;ExcessHet=3.0103;FS=6.035;MLEAC=1;MLEAF=0.500;MQ=56.26;MQRankSum=-2.254;QD=34.04;ReadPosRankSum=-1.209;SOR=0.231	GT:AD:DP:GQ:PL	0/1:15,58:73:99:2513,0,480
EU153401.1	634917	.	T	G	66.73	.	AC=1;AF=0.500;AN=2;BaseQRankSum=-0.989;ClippingRankSum=0.000;DP=79;ExcessHet=3.0103;FS=1.612;MLEAC=1;MLEAF=0.500;MQ=56.42;MQRankSum=1.291;QD=0.98;ReadPosRankSum=0.141;SOR=1.270	GT:AD:DP:GQ:PL	0/1:61,7:68:99:104,0,2789
EU153401.1	634918	.	T	TAA	945.73	.	AC=1;AF=0.500;AN=2;BaseQRankSum=-2.085;ClippingRankSum=0.000;DP=81;ExcessHet=3.0103;FS=4.799;MLEAC=1;MLEAF=0.500;MQ=56.51;MQRankSum=3.114;QD=12.78;ReadPosRankSum=-0.544;SOR=0.438	GT:AD:DP:GQ:PL	0/1:47,27:74:99:983,0,2018
EU153401.1	634922	.	GGGA	G	951.73	.	AC=1;AF=0.500;AN=2;BaseQRankSum=-1.722;ClippingRankSum=0.000;DP=84;ExcessHet=3.0103;FS=4.744;MLEAC=1;MLEAF=0.500;MQ=56.60;MQRankSum=3.077;QD=12.69;ReadPosRankSum=-0.862;SOR=0.713	GT:AD:DP:GQ:PL	0/1:48,27:75:99:989,0,1934
EU153401.1	634923	.	G	A	603.73	.	AC=1;AF=0.500;AN=2;BaseQRankSum=1.137;ClippingRankSum=0.000;DP=83;ExcessHet=3.0103;FS=2.241;MLEAC=1;MLEAF=0.500;MQ=56.89;MQRankSum=-1.600;QD=8.50;ReadPosRankSum=0.619;SOR=0.615	GT:AD:DP:GQ:PL	0/1:52,19:71:99:641,0,2126
EU153401.1	634924	.	GA	G	951.73	.	AC=1;AF=0.500;AN=2;BaseQRankSum=1.596;ClippingRankSum=0.000;DP=80;ExcessHet=3.0103;FS=2.024;MLEAC=1;MLEAF=0.500;MQ=57.04;MQRankSum=-2.202;QD=12.86;ReadPosRankSum=-0.197;SOR=0.436	GT:AD:DP:GQ:PL	0/1:47,27:74:99:989,0,1934
EU153401.1	634931	.	T	C	108.77	.	AC=1;AF=0.500;AN=2;BaseQRankSum=1.383;ClippingRankSum=0.000;DP=76;ExcessHet=3.0103;FS=0.000;MLEAC=1;MLEAF=0.500;MQ=57.44;MQRankSum=-2.746;QD=1.53;ReadPosRankSum=-2.118;SOR=0.673	GT:AD:DP:GQ:PL	0/1:64,7:71:99:137,0,2747
EU153401.1	634935	.	C	T	954.77	.	AC=1;AF=0.500;AN=2;BaseQRankSum=-0.438;ClippingRankSum=0.000;DP=76;ExcessHet=3.0103;FS=3.367;MLEAC=1;MLEAF=0.500;MQ=57.48;MQRankSum=2.821;QD=13.45;ReadPosRankSum=-0.939;SOR=0.389	GT:AD:DP:GQ:PL	0/1:47,24:71:99:983,0,2018
EU153401.1	634946	.	A	G	687.77	.	AC=1;AF=0.500;AN=2;BaseQRankSum=-0.296;ClippingRankSum=0.000;DP=80;ExcessHet=3.0103;FS=2.142;MLEAC=1;MLEAF=0.500;MQ=56.87;MQRankSum=0.386;QD=9.17;ReadPosRankSum=-0.234;SOR=0.610	GT:AD:DP:GQ:PL	0/1:54,21:75:99:716,0,2246
EU153401.1	634953	.	T	C	1140.77	.	AC=1;AF=0.500;AN=2;BaseQRankSum=1.000;ClippingRankSum=0.000;DP=75;ExcessHet=3.0103;FS=0.881;MLEAC=1;MLEAF=0.500;MQ=56.59;MQRankSum=-2.073;QD=15.63;ReadPosRankSum=-0.563;SOR=0.579	GT:AD:DP:GQ:PL	0/1:42,31:73:99:1169,0,1754
EU153401.1	634960	.	C	T	837.77	.	AC=1;AF=0.500;AN=2;BaseQRankSum=0.521;ClippingRankSum=0.000;DP=72;ExcessHet=3.0103;FS=0.000;MLEAC=1;MLEAF=0.500;MQ=56.69;MQRankSum=0.788;QD=11.80;ReadPosRankSum=0.973;SOR=0.644	GT:AD:DP:GQ:PL	0/1:47,24:71:99:866,0,1901
EU153401.1	634965	.	G	A	2148.73	.	AC=1;AF=0.500;AN=2;BaseQRankSum=0.678;ClippingRankSum=0.000;DP=69;ExcessHet=3.0103;FS=6.430;MLEAC=1;MLEAF=0.500;MQ=57.00;MQRankSum=-1.607;QD=33.06;ReadPosRankSum=0.292;SOR=0.284	GT:AD:DP:GQ:PL	0/1:13,52:65:99:2186,0,386
EU153401.1	634975	.	T	TG	1099.73	.	AC=1;AF=0.500;AN=2;BaseQRankSum=-0.352;ClippingRankSum=0.000;DP=70;ExcessHet=3.0103;FS=0.000;MLEAC=1;MLEAF=0.500;MQ=56.95;MQRankSum=1.777;QD=15.94;ReadPosRankSum=-0.381;SOR=0.773	GT:AD:DP:GQ:PL	0/1:41,28:69:99:1137,0,1631
EU153401.1	634976	.	G	GC	441.73	.	AC=1;AF=0.500;AN=2;BaseQRankSum=0.551;ClippingRankSum=0.000;DP=71;ExcessHet=3.0103;FS=4.215;MLEAC=1;MLEAF=0.500;MQ=56.87;MQRankSum=-0.275;QD=6.90;ReadPosRankSum=0.889;SOR=0.528	GT:AD:DP:GQ:PL	0/1:49,15:64:99:479,0,2054
EU153401.1	634980	.	C	G	795.77	.	AC=1;AF=0.500;AN=2;BaseQRankSum=-0.731;ClippingRankSum=0.000;DP=71;ExcessHet=3.0103;FS=0.000;MLEAC=1;MLEAF=0.500;MQ=56.87;MQRankSum=1.646;QD=11.37;ReadPosRankSum=0.163;SOR=0.648	GT:AD:DP:GQ:PL	0/1:47,23:70:99:824,0,1904
EU153401.1	634981	.	C	T	927.77	.	AC=1;AF=0.500;AN=2;BaseQRankSum=-0.553;ClippingRankSum=0.000;DP=71;ExcessHet=3.0103;FS=2.069;MLEAC=1;MLEAF=0.500;MQ=56.87;MQRankSum=2.432;QD=13.07;ReadPosRankSum=-0.340;SOR=1.047	GT:AD:DP:GQ:PL	0/1:45,26:71:99:956,0,1811
EU153401.1	634987	.	A	T	714.77	.	AC=1;AF=0.500;AN=2;BaseQRankSum=-0.358;ClippingRankSum=0.000;DP=67;ExcessHet=3.0103;FS=1.102;MLEAC=1;MLEAF=0.500;MQ=56.92;MQRankSum=1.653;QD=14.30;ReadPosRankSum=-0.901;SOR=0.515	GT:AD:DP:GQ:PL	0/1:30,20:50:99:743,0,1283
EU153401.1	634990	.	T	C	795.73	.	AC=1;AF=0.500;AN=2;BaseQRankSum=0.196;ClippingRankSum=0.000;DP=67;ExcessHet=3.0103;FS=11.610;MLEAC=1;MLEAF=0.500;MQ=56.72;MQRankSum=-2.518;QD=12.43;ReadPosRankSum=0.186;SOR=0.949	GT:AD:DP:GQ:PL	0/1:41,23:64:99:833,0,1778
EU153401.1	634991	.	G	A	867.73	.	AC=1;AF=0.500;AN=2;BaseQRankSum=0.361;ClippingRankSum=0.000;DP=65;ExcessHet=3.0103;FS=9.875;MLEAC=1;MLEAF=0.500;MQ=56.62;MQRankSum=-2.223;QD=15.50;ReadPosRankSum=0.814;SOR=0.827	GT:AD:DP:GQ:PL	0/1:33,23:56:99:905,0,1355
EU153401.1	634993	.	G	T	1965.73	.	AC=1;AF=0.500;AN=2;BaseQRankSum=2.744;ClippingRankSum=0.000;DP=72;ExcessHet=3.0103;FS=4.219;MLEAC=1;MLEAF=0.500;MQ=56.65;MQRankSum=-1.117;QD=29.34;ReadPosRankSum=0.339;SOR=0.279	GT:AD:DP:GQ:PL	0/1:18,49:67:99:2003,0,607
EU153401.1	635003	.	G	A	60.73	.	AC=1;AF=0.500;AN=2;BaseQRankSum=0.975;ClippingRankSum=0.000;DP=71;ExcessHet=3.0103;FS=3.632;MLEAC=1;MLEAF=0.500;MQ=56.33;MQRankSum=0.876;QD=0.86;ReadPosRankSum=0.448;SOR=1.557	GT:AD:DP:GQ:PL	0/1:64,7:71:98:98,0,2708
EU153401.1	635004	.	G	GT	600.73	.	AC=1;AF=0.500;AN=2;BaseQRankSum=1.510;ClippingRankSum=0.000;DP=70;ExcessHet=3.0103;FS=1.058;MLEAC=1;MLEAF=0.500;MQ=56.27;MQRankSum=1.981;QD=8.58;ReadPosRankSum=0.901;SOR=0.983	GT:AD:DP:GQ:PL	0/1:52,18:70:99:638,0,2168
EU153401.1	635005	.	C	T	666.77	.	AC=1;AF=0.500;AN=2;BaseQRankSum=1.894;ClippingRankSum=0.000;DP=70;ExcessHet=3.0103;FS=1.108;MLEAC=1;MLEAF=0.500;MQ=56.27;MQRankSum=1.632;QD=12.82;ReadPosRankSum=1.618;SOR=0.892	GT:AD:DP:GQ:PL	0/1:34,18:52:99:695,0,1370
EU153401.1	635013	.	C	T	37.73	.	AC=1;AF=0.500;AN=2;BaseQRankSum=-0.506;ClippingRankSum=0.000;DP=67;ExcessHet=3.0103;FS=6.467;MLEAC=1;MLEAF=0.500;MQ=56.35;MQRankSum=-2.629;QD=0.60;ReadPosRankSum=1.816;SOR=2.002	GT:AD:DP:GQ:PL	0/1:57,6:63:75:75,0,2459
EU153401.1	635017	.	C	CTTCTCTATTCCGGGGG	27.74	.	AC=1;AF=0.500;AN=2;BaseQRankSum=0.890;ClippingRankSum=0.000;DP=67;ExcessHet=3.0103;FS=0.000;MLEAC=1;MLEAF=0.500;MQ=55.24;MQRankSum=-2.010;QD=0.41;ReadPosRankSum=-0.528;SOR=0.446	GT:AD:DP:GQ:PL	0/1:61,6:67:65:65,0,2585
EU153401.1	635018	.	C	CTCTCTAT	615.73	.	AC=1;AF=0.500;AN=2;BaseQRankSum=1.654;ClippingRankSum=0.000;DP=69;ExcessHet=3.0103;FS=0.000;MLEAC=1;MLEAF=0.500;MQ=55.39;MQRankSum=2.232;QD=9.33;ReadPosRankSum=-0.366;SOR=0.730	GT:AD:DP:GQ:PL	0/1:47,19:66:99:653,0,1959
EU153401.1	635020	.	C	CTCTATTA	168.73	.	AC=1;AF=0.500;AN=2;BaseQRankSum=0.092;ClippingRankSum=0.000;DP=64;ExcessHet=3.0103;FS=0.000;MLEAC=1;MLEAF=0.500;MQ=55.06;MQRankSum=0.694;QD=2.77;ReadPosRankSum=-0.753;SOR=0.807	GT:AD:DP:GQ:PL	0/1:52,9:61:99:206,0,2364
EU153401.1	635022	.	G	C,GTGGGGTCTGCACCCTCTCTC	1237.73	.	AC=1,1;AF=0.500,0.500;AN=2;BaseQRankSum=3.916;ClippingRankSum=0.000;DP=64;ExcessHet=3.0103;FS=1.632;MLEAC=1,1;MLEAF=0.500,0.500;MQ=55.06;MQRankSum=-1.678;QD=27.51;ReadPosRankSum=-0.302;SOR=0.732	GT:AD:DP:GQ:PL	1/2:7,23,15:45:99:1275,333,558,670,0,963
EU153401.1	635032	.	G	A	268.73	.	AC=1;AF=0.500;AN=2;BaseQRankSum=1.958;ClippingRankSum=0.000;DP=48;ExcessHet=3.0103;FS=0.000;MLEAC=1;MLEAF=0.500;MQ=54.55;MQRankSum=1.352;QD=6.72;ReadPosRankSum=1.047;SOR=0.576	GT:AD:DP:GQ:PL	0/1:30,10:40:99:306,0,1566
EU153401.1	635034	.	G	GCACCCCCTTTCTATTTTTGGGTGTCTTTGCATCCCGTTTCTATTCTGGGGCA	207.73	.	AC=1;AF=0.500;AN=2;BaseQRankSum=1.562;ClippingRankSum=0.000;DP=49;ExcessHet=3.0103;FS=0.000;MLEAC=1;MLEAF=0.500;MQ=54.21;MQRankSum=1.778;QD=4.24;ReadPosRankSum=-0.338;SOR=0.880	GT:AD:DP:GQ:PL	0/1:41,8:49:99:245,0,1821
EU153401.1	635043	.	C	T	49.77	.	AC=1;AF=0.500;AN=2;BaseQRankSum=-2.674;ClippingRankSum=0.000;DP=48;ExcessHet=3.0103;FS=1.977;MLEAC=1;MLEAF=0.500;MQ=53.66;MQRankSum=-1.907;QD=1.08;ReadPosRankSum=-0.018;SOR=1.445	GT:AD:DP:GQ:PL	0/1:41,5:46:78:78,0,1732
EU153401.1	635045	.	T	C	226.73	.	AC=1;AF=0.500;AN=2;BaseQRankSum=-3.333;ClippingRankSum=0.000;DP=47;ExcessHet=3.0103;FS=1.726;MLEAC=1;MLEAF=0.500;MQ=53.51;MQRankSum=-2.037;QD=5.40;ReadPosRankSum=0.175;SOR=0.354	GT:AD:DP:GQ:PL	0/1:36,6:42:99:264,0,1503
EU153401.1	635048	.	C	A	234.73	.	AC=1;AF=0.500;AN=2;BaseQRankSum=0.591;ClippingRankSum=0.000;DP=50;ExcessHet=3.0103;FS=1.464;MLEAC=1;MLEAF=0.500;MQ=51.31;MQRankSum=1.574;QD=5.59;ReadPosRankSum=1.612;SOR=0.765	GT:AD:DP:GQ:PL	0/1:33,9:42:99:272,0,1423
EU153401.1	635049	.	T	A	26.78	.	AC=1;AF=0.500;AN=2;BaseQRankSum=1.182;ClippingRankSum=0.000;DP=50;ExcessHet=3.0103;FS=0.000;MLEAC=1;MLEAF=0.500;MQ=50.15;MQRankSum=1.379;QD=0.54;ReadPosRankSum=1.215;SOR=0.866	GT:AD:DP:GQ:PL	0/1:45,5:50:55:55,0,2100
EU153401.1	635061	.	G	A	420.77	.	AC=1;AF=0.500;AN=2;BaseQRankSum=-1.316;ClippingRankSum=0.000;DP=47;ExcessHet=3.0103;FS=1.317;MLEAC=1;MLEAF=0.500;MQ=50.19;MQRankSum=0.311;QD=9.56;ReadPosRankSum=0.515;SOR=0.990	GT:AD:DP:GQ:PL	0/1:31,13:44:99:449,0,1283
EU153401.1	635064	.	C	A	1432.77	.	AC=1;AF=0.500;AN=2;BaseQRankSum=-1.315;ClippingRankSum=0.000;DP=44;ExcessHet=3.0103;FS=1.490;MLEAC=1;MLEAF=0.500;MQ=50.07;MQRankSum=-2.255;QD=32.56;ReadPosRankSum=-0.869;SOR=1.061	GT:AD:DP:GQ:PL	0/1:8,36:44:99:1461,0,207
EU153401.1	635065	.	A	G	52.77	.	AC=1;AF=0.500;AN=2;BaseQRankSum=1.128;ClippingRankSum=0.000;DP=44;ExcessHet=3.0103;FS=1.953;MLEAC=1;MLEAF=0.500;MQ=50.45;MQRankSum=0.386;QD=1.20;ReadPosRankSum=1.093;SOR=0.824	GT:AD:DP:GQ:PL	0/1:39,5:44:81:81,0,1791
EU153401.1	635067	.	C	A	61.77	.	AC=1;AF=0.500;AN=2;BaseQRankSum=-2.188;ClippingRankSum=0.000;DP=45;ExcessHet=3.0103;FS=4.221;MLEAC=1;MLEAF=0.500;MQ=50.68;MQRankSum=0.208;QD=1.37;ReadPosRankSum=0.525;SOR=1.661	GT:AD:DP:GQ:PL	0/1:40,5:45:90:90,0,1665
EU153401.1	635069	.	G	T	58.77	.	AC=1;AF=0.500;AN=2;BaseQRankSum=1.114;ClippingRankSum=0.000;DP=45;ExcessHet=3.0103;FS=1.965;MLEAC=1;MLEAF=0.500;MQ=50.68;MQRankSum=0.322;QD=1.31;ReadPosRankSum=1.358;SOR=0.807	GT:AD:DP:GQ:PL	0/1:40,5:45:87:87,0,1707
EU153401.1	635076	.	C	T	82.77	.	AC=1;AF=0.500;AN=2;BaseQRankSum=1.100;ClippingRankSum=0.000;DP=46;ExcessHet=3.0103;FS=1.941;MLEAC=1;MLEAF=0.500;MQ=51.83;MQRankSum=0.037;QD=1.80;ReadPosRankSum=1.592;SOR=0.831	GT:AD:DP:GQ:PL	0/1:41,5:46:99:111,0,1746
EU153401.1	635078	.	A	G	82.77	.	AC=1;AF=0.500;AN=2;BaseQRankSum=1.178;ClippingRankSum=0.000;DP=48;ExcessHet=3.0103;FS=4.064;MLEAC=1;MLEAF=0.500;MQ=51.60;MQRankSum=-0.546;QD=1.72;ReadPosRankSum=0.765;SOR=1.211	GT:AD:DP:GQ:PL	0/1:42,6:48:99:111,0,1746
EU153401.1	635083	.	C	T	324.77	.	AC=1;AF=0.500;AN=2;BaseQRankSum=-1.418;ClippingRankSum=0.000;DP=49;ExcessHet=3.0103;FS=0.000;MLEAC=1;MLEAF=0.500;MQ=51.79;MQRankSum=0.718;QD=6.63;ReadPosRankSum=-0.221;SOR=0.551	GT:AD:DP:GQ:PL	0/1:37,12:49:99:353,0,1497
EU153401.1	635084	.	G	A	24.78	.	AC=1;AF=0.500;AN=2;BaseQRankSum=-2.708;ClippingRankSum=0.000;DP=57;ExcessHet=3.0103;FS=7.773;MLEAC=1;MLEAF=0.500;MQ=52.76;MQRankSum=-0.412;QD=0.43;ReadPosRankSum=0.721;SOR=1.917	GT:AD:DP:GQ:PL	0/1:52,5:57:53:53,0,2168
EU153401.1	635085	.	G	A	167.77	.	AC=1;AF=0.500;AN=2;BaseQRankSum=1.461;ClippingRankSum=0.000;DP=57;ExcessHet=3.0103;FS=9.025;MLEAC=1;MLEAF=0.500;MQ=52.76;MQRankSum=-1.218;QD=3.11;ReadPosRankSum=0.624;SOR=1.784	GT:AD:DP:GQ:PL	0/1:46,8:54:99:196,0,1881
EU153401.1	635102	.	G	A	13.95	.	AC=1;AF=0.500;AN=2;BaseQRankSum=0.386;ClippingRankSum=0.000;DP=47;ExcessHet=3.0103;FS=2.119;MLEAC=1;MLEAF=0.500;MQ=53.65;MQRankSum=-0.915;QD=0.30;ReadPosRankSum=-0.780;SOR=1.467	GT:AD:DP:GQ:PL	0/1:42,4:46:42:42,0,1751
EU153401.1	635153	.	G	T	255.77	.	AC=1;AF=0.500;AN=2;BaseQRankSum=-0.125;ClippingRankSum=0.000;DP=23;ExcessHet=3.0103;FS=9.792;MLEAC=1;MLEAF=0.500;MQ=48.60;MQRankSum=3.195;QD=19.67;ReadPosRankSum=3.195;SOR=0.392	GT:AD:DP:GQ:PL	0/1:4,9:13:73:284,0,73
EU153401.1	635254	.	G	A	85.77	.	AC=1;AF=0.500;AN=2;BaseQRankSum=-2.903;ClippingRankSum=0.000;DP=29;ExcessHet=3.0103;FS=10.447;MLEAC=1;MLEAF=0.500;MQ=46.39;MQRankSum=-1.772;QD=4.08;ReadPosRankSum=2.346;SOR=3.240	GT:AD:DP:GQ:PL	0/1:17,4:21:99:114,0,3871
EU153401.1	635268	.	A	ATAT	22.75	.	AC=1;AF=0.500;AN=2;BaseQRankSum=0.253;ClippingRankSum=0.000;DP=18;ExcessHet=3.0103;FS=0.000;MLEAC=1;MLEAF=0.500;MQ=48.47;MQRankSum=-1.501;QD=2.28;ReadPosRankSum=0.000;SOR=0.976	GT:AD:DP:GQ:PL	0/1:8,2:10:60:60,0,3520
EU153401.1	635269	.	T	TC	16.82	.	AC=1;AF=0.500;AN=2;BaseQRankSum=-1.221;ClippingRankSum=0.000;DP=18;ExcessHet=3.0103;FS=0.000;MLEAC=1;MLEAF=0.500;MQ=48.47;MQRankSum=-1.501;QD=1.68;ReadPosRankSum=1.348;SOR=0.976	GT:AD:DP:GQ:PL	0/1:8,2:10:54:54,0,3681
EU153401.1	635271	.	T	TTC	16.82	.	AC=1;AF=0.500;AN=2;BaseQRankSum=-2.012;ClippingRankSum=0.000;DP=19;ExcessHet=3.0103;FS=0.000;MLEAC=1;MLEAF=0.500;MQ=46.31;MQRankSum=-0.804;QD=1.40;ReadPosRankSum=1.829;SOR=1.179	GT:AD:DP:GQ:PL	0/1:10,2:12:54:54,0,3681
EU153401.1	635285	.	G	A	115.77	.	AC=1;AF=0.500;AN=2;BaseQRankSum=-1.097;ClippingRankSum=0.000;DP=16;ExcessHet=3.0103;FS=6.264;MLEAC=1;MLEAF=0.500;MQ=46.01;MQRankSum=-1.317;QD=10.52;ReadPosRankSum=1.184;SOR=2.833	GT:AD:DP:GQ:PL	0/1:8,3:11:99:144,0,3887
EU153401.1	635286	.	C	T	25.78	.	AC=1;AF=0.500;AN=2;BaseQRankSum=0.632;ClippingRankSum=0.000;DP=16;ExcessHet=3.0103;FS=0.000;MLEAC=1;MLEAF=0.500;MQ=46.01;MQRankSum=-0.864;QD=2.34;ReadPosRankSum=-0.158;SOR=1.112	GT:AD:DP:GQ:PL	0/1:10,1:11:54:54,0,4068
EU153401.1	635294	.	A	G	73.77	.	AC=1;AF=0.500;AN=2;BaseQRankSum=-0.967;ClippingRankSum=0.000;DP=13;ExcessHet=3.0103;FS=3.332;MLEAC=1;MLEAF=0.500;MQ=47.97;MQRankSum=-2.515;QD=8.20;ReadPosRankSum=0.480;SOR=2.833	GT:AD:DP:GQ:PL	0/1:6,3:9:99:102,0,3890
EU153401.1	635295	.	TA	T	19.78	.	AC=1;AF=0.500;AN=2;BaseQRankSum=-1.221;ClippingRankSum=0.000;DP=13;ExcessHet=3.0103;FS=3.010;MLEAC=1;MLEAF=0.500;MQ=47.97;MQRankSum=-1.480;QD=2.20;ReadPosRankSum=1.383;SOR=1.911	GT:AD:DP:GQ:PL	0/1:7,2:9:57:57,0,4049
EU153401.1	635299	.	C	CA	19.78	.	AC=1;AF=0.500;AN=2;BaseQRankSum=-1.282;ClippingRankSum=0.000;DP=11;ExcessHet=3.0103;FS=3.310;MLEAC=1;MLEAF=0.500;MQ=49.32;MQRankSum=-1.164;QD=1.98;ReadPosRankSum=1.501;SOR=2.303	GT:AD:DP:GQ:PL	0/1:8,2:10:57:57,0,4387
EU153401.1	635305	.	T	G	25.78	.	AC=1;AF=0.500;AN=2;BaseQRankSum=-1.335;ClippingRankSum=0.000;DP=11;ExcessHet=3.0103;FS=3.424;MLEAC=1;MLEAF=0.500;MQ=52.04;MQRankSum=-1.282;QD=2.34;ReadPosRankSum=1.456;SOR=2.272	GT:AD:DP:GQ:PL	0/1:9,2:11:54:54,0,4572
EU153401.1	635317	.	T	C	28.77	.	AC=1;AF=0.500;AN=2;BaseQRankSum=-1.335;ClippingRankSum=0.000;DP=11;ExcessHet=3.0103;FS=7.404;MLEAC=1;MLEAF=0.500;MQ=54.24;MQRankSum=-1.691;QD=2.62;ReadPosRankSum=0.447;SOR=2.233	GT:AD:DP:GQ:PL	0/1:9,2:11:57:57,0,4530
EU153401.1	635319	.	G	A	28.77	.	AC=1;AF=0.500;AN=2;BaseQRankSum=-1.335;ClippingRankSum=0.000;DP=11;ExcessHet=3.0103;FS=7.404;MLEAC=1;MLEAF=0.500;MQ=54.24;MQRankSum=-1.691;QD=2.62;ReadPosRankSum=0.473;SOR=2.233	GT:AD:DP:GQ:PL	0/1:9,2:11:57:57,0,4530
EU153401.1	635325	.	A	T	22.79	.	AC=1;AF=0.500;AN=2;BaseQRankSum=-0.714;ClippingRankSum=0.000;DP=12;ExcessHet=3.0103;FS=3.424;MLEAC=1;MLEAF=0.500;MQ=54.74;MQRankSum=-2.115;QD=1.90;ReadPosRankSum=0.215;SOR=2.252	GT:AD:DP:GQ:PL	0/1:10,2:12:51:51,0,4812
EU153401.1	635335	.	C	T	22.79	.	AC=1;AF=0.500;AN=2;BaseQRankSum=0.944;ClippingRankSum=0.000;DP=13;ExcessHet=3.0103;FS=3.358;MLEAC=1;MLEAF=0.500;MQ=55.17;MQRankSum=-2.269;QD=1.75;ReadPosRankSum=0.000;SOR=2.276	GT:AD:DP:GQ:PL	0/1:11,2:13:51:51,0,4774
EU153401.1	635340	.	GGA	G	16.82	.	AC=1;AF=0.500;AN=2;BaseQRankSum=0.999;ClippingRankSum=0.000;DP=12;ExcessHet=3.0103;FS=3.424;MLEAC=1;MLEAF=0.500;MQ=57.10;MQRankSum=-3.138;QD=1.40;ReadPosRankSum=-0.861;SOR=2.252	GT:AD:DP:GQ:PL	0/1:10,2:12:54:54,0,4693
EU153401.1	635347	.	G	GAA	13.91	.	AC=1;AF=0.500;AN=2;BaseQRankSum=0.944;ClippingRankSum=0.000;DP=13;ExcessHet=3.0103;FS=7.160;MLEAC=1;MLEAF=0.500;MQ=57.33;MQRankSum=-3.295;QD=1.07;ReadPosRankSum=-1.184;SOR=2.240	GT:AD:DP:GQ:PL	0/1:11,2:13:51:51,0,4818
EU153401.1	635354	.	C	T	22.79	.	AC=1;AF=0.500;AN=2;BaseQRankSum=0.944;ClippingRankSum=0.000;DP=13;ExcessHet=3.0103;FS=7.160;MLEAC=1;MLEAF=0.500;MQ=57.33;MQRankSum=-3.295;QD=1.75;ReadPosRankSum=-1.579;SOR=2.240	GT:AD:DP:GQ:PL	0/1:11,2:13:51:51,0,4414
EU153401.1	635357	.	A	T	22.79	.	AC=1;AF=0.500;AN=2;BaseQRankSum=0.944;ClippingRankSum=0.000;DP=13;ExcessHet=3.0103;FS=7.160;MLEAC=1;MLEAF=0.500;MQ=57.33;MQRankSum=-3.295;QD=1.75;ReadPosRankSum=-1.776;SOR=2.240	GT:AD:DP:GQ:PL	0/1:11,2:13:51:51,0,4810
EU153401.1	635362	.	T	A	16.86	.	AC=1;AF=0.500;AN=2;BaseQRankSum=0.856;ClippingRankSum=0.000;DP=15;ExcessHet=3.0103;FS=8.451;MLEAC=1;MLEAF=0.500;MQ=53.97;MQRankSum=-1.853;QD=1.12;ReadPosRankSum=-1.359;SOR=2.225	GT:AD:DP:GQ:PL	0/1:13,2:15:45:45,0,4885
EU153401.1	635480	.	A	G	199.77	.	AC=1;AF=0.500;AN=2;BaseQRankSum=1.020;ClippingRankSum=0.000;DP=15;ExcessHet=3.0103;FS=8.616;MLEAC=1;MLEAF=0.500;MQ=58.88;MQRankSum=0.000;QD=14.27;ReadPosRankSum=0.405;SOR=2.245	GT:AD:DP:GQ:PL	0/1:8,6:14:99:228,0,363
EU153401.1	635487	.	C	CT	190.73	.	AC=1;AF=0.500;AN=2;BaseQRankSum=0.917;ClippingRankSum=0.000;DP=14;ExcessHet=3.0103;FS=5.756;MLEAC=1;MLEAF=0.500;MQ=58.80;MQRankSum=0.000;QD=14.67;ReadPosRankSum=1.219;SOR=1.901	GT:AD:DP:GQ:PL	0/1:8,5:13:99:228,0,363
EU153401.1	635503	.	ATTG	A	151.73	.	AC=1;AF=0.500;AN=2;BaseQRankSum=0.000;ClippingRankSum=0.000;DP=13;ExcessHet=3.0103;FS=5.332;MLEAC=1;MLEAF=0.500;MQ=58.70;MQRankSum=0.000;QD=12.64;ReadPosRankSum=1.599;SOR=1.930	GT:AD:DP:GQ:PL	0/1:7,5:12:99:189,0,324
EU153401.1	635539	.	G	T	205.77	.	AC=1;AF=0.500;AN=2;BaseQRankSum=0.000;ClippingRankSum=0.000;DP=13;ExcessHet=3.0103;FS=2.463;MLEAC=1;MLEAF=0.500;MQ=58.70;MQRankSum=0.000;QD=17.15;ReadPosRankSum=-0.775;SOR=1.144	GT:AD:DP:GQ:PL	0/1:6,6:12:99:234,0,278
EU153401.1	635548	.	T	G	272.77	.	AC=1;AF=0.500;AN=2;BaseQRankSum=-0.566;ClippingRankSum=0.000;DP=15;ExcessHet=3.0103;FS=2.027;MLEAC=1;MLEAF=0.500;MQ=58.88;MQRankSum=0.000;QD=19.48;ReadPosRankSum=-1.009;SOR=0.307	GT:AD:DP:GQ:PL	0/1:6,8:14:99:301,0,272
EU153401.1	635593	.	C	T	208.77	.	AC=1;AF=0.500;AN=2;BaseQRankSum=-0.998;ClippingRankSum=0.000;DP=12;ExcessHet=3.0103;FS=2.398;MLEAC=1;MLEAF=0.500;MQ=60.00;MQRankSum=0.000;QD=17.40;ReadPosRankSum=2.670;SOR=0.223	GT:AD:DP:GQ:PL	0/1:5,7:12:99:237,0,188
EU153401.1	635620	.	T	C	292.77	.	AC=1;AF=0.500;AN=2;BaseQRankSum=-0.917;ClippingRankSum=0.000;DP=13;ExcessHet=3.0103;FS=0.000;MLEAC=1;MLEAF=0.500;MQ=60.00;MQRankSum=0.000;QD=22.52;ReadPosRankSum=1.918;SOR=0.818	GT:AD:DP:GQ:PL	0/1:5,8:13:99:321,0,209
EU153401.1	635621	.	T	C	289.77	.	AC=1;AF=0.500;AN=2;BaseQRankSum=-0.917;ClippingRankSum=0.000;DP=13;ExcessHet=3.0103;FS=0.000;MLEAC=1;MLEAF=0.500;MQ=60.00;MQRankSum=0.000;QD=22.29;ReadPosRankSum=1.924;SOR=0.818	GT:AD:DP:GQ:PL	0/1:5,8:13:99:318,0,251
EU153401.1	635645	.	G	T	241.77	.	AC=1;AF=0.500;AN=2;BaseQRankSum=0.280;ClippingRankSum=0.000;DP=14;ExcessHet=3.0103;FS=2.276;MLEAC=1;MLEAF=0.500;MQ=60.00;MQRankSum=0.000;QD=17.27;ReadPosRankSum=2.347;SOR=1.535	GT:AD:DP:GQ:PL	0/1:7,7:14:99:270,0,315
EU153401.1	635652	.	T	C	283.77	.	AC=1;AF=0.500;AN=2;BaseQRankSum=-0.908;ClippingRankSum=0.000;DP=16;ExcessHet=3.0103;FS=2.081;MLEAC=1;MLEAF=0.500;MQ=60.00;MQRankSum=0.000;QD=17.74;ReadPosRankSum=0.223;SOR=0.991	GT:AD:DP:GQ:PL	0/1:8,8:16:99:312,0,312
EU153401.1	635663	.	T	C	280.77	.	AC=1;AF=0.500;AN=2;BaseQRankSum=-0.203;ClippingRankSum=0.000;DP=17;ExcessHet=3.0103;FS=1.957;MLEAC=1;MLEAF=0.500;MQ=60.00;MQRankSum=0.000;QD=16.52;ReadPosRankSum=-0.016;SOR=0.283	GT:AD:DP:GQ:PL	0/1:9,8:17:99:309,0,354
EU153401.1	635681	.	T	C	277.77	.	AC=1;AF=0.500;AN=2;BaseQRankSum=-0.361;ClippingRankSum=0.000;DP=21;ExcessHet=3.0103;FS=0.000;MLEAC=1;MLEAF=0.500;MQ=59.63;MQRankSum=0.000;QD=15.43;ReadPosRankSum=-2.083;SOR=0.412	GT:AD:DP:GQ:PL	0/1:10,8:18:99:306,0,396
EU153401.1	635699	.	G	T	235.77	.	AC=1;AF=0.500;AN=2;BaseQRankSum=0.530;ClippingRankSum=0.000;DP=20;ExcessHet=3.0103;FS=0.000;MLEAC=1;MLEAF=0.500;MQ=59.61;MQRankSum=0.000;QD=13.87;ReadPosRankSum=-2.504;SOR=1.112	GT:AD:DP:GQ:PL	0/1:10,7:17:99:264,0,399
EU153401.1	635700	.	C	T	235.77	.	AC=1;AF=0.500;AN=2;BaseQRankSum=0.530;ClippingRankSum=0.000;DP=20;ExcessHet=3.0103;FS=0.000;MLEAC=1;MLEAF=0.500;MQ=59.61;MQRankSum=0.000;QD=13.87;ReadPosRankSum=-2.555;SOR=1.112	GT:AD:DP:GQ:PL	0/1:10,7:17:99:264,0,399
EU153401.1	635715	.	A	G	242.77	.	AC=1;AF=0.500;AN=2;BaseQRankSum=-1.531;ClippingRankSum=0.000;DP=17;ExcessHet=3.0103;FS=0.000;MLEAC=1;MLEAF=0.500;MQ=58.03;MQRankSum=0.921;QD=17.34;ReadPosRankSum=1.590;SOR=0.399	GT:AD:DP:GQ:PL	0/1:5,9:14:99:271,0,167
EU153401.1	635732	.	A	G	112.77	.	AC=1;AF=0.500;AN=2;BaseQRankSum=0.736;ClippingRankSum=0.000;DP=16;ExcessHet=3.0103;FS=0.000;MLEAC=1;MLEAF=0.500;MQ=59.51;MQRankSum=0.000;QD=8.67;ReadPosRankSum=0.371;SOR=0.836	GT:AD:DP:GQ:PL	0/1:9,4:13:99:141,0,366
EU153401.1	635737	.	G	T	109.77	.	AC=1;AF=0.500;AN=2;BaseQRankSum=1.047;ClippingRankSum=0.000;DP=17;ExcessHet=3.0103;FS=0.000;MLEAC=1;MLEAF=0.500;MQ=59.54;MQRankSum=0.000;QD=7.84;ReadPosRankSum=0.849;SOR=1.112	GT:AD:DP:GQ:PL	0/1:10,4:14:99:138,0,406
EU153401.1	635815	.	C	G	188.73	.	AC=1;AF=0.500;AN=2;BaseQRankSum=1.380;ClippingRankSum=0.000;DP=42;ExcessHet=3.0103;FS=4.152;MLEAC=1;MLEAF=0.500;MQ=43.03;MQRankSum=-1.843;QD=4.60;ReadPosRankSum=-1.367;SOR=1.718	GT:AD:DP:GQ:PL	0/1:34,7:41:99:226,0,1243
EU153401.1	635817	.	C	G	364.77	.	AC=1;AF=0.500;AN=2;BaseQRankSum=0.778;ClippingRankSum=0.000;DP=35;ExcessHet=3.0103;FS=5.663;MLEAC=1;MLEAF=0.500;MQ=44.27;MQRankSum=0.758;QD=10.73;ReadPosRankSum=1.720;SOR=1.781	GT:AD:DP:GQ:PL	0/1:23,11:34:99:393,0,883
EU153401.1	635820	.	C	T	217.77	.	AC=1;AF=0.500;AN=2;BaseQRankSum=0.707;ClippingRankSum=0.000;DP=31;ExcessHet=3.0103;FS=0.000;MLEAC=1;MLEAF=0.500;MQ=45.54;MQRankSum=-3.609;QD=8.07;ReadPosRankSum=-0.308;SOR=0.859	GT:AD:DP:GQ:PL	0/1:19,8:27:99:246,0,791
EU153401.1	635829	.	A	G	179.77	.	AC=1;AF=0.500;AN=2;BaseQRankSum=0.891;ClippingRankSum=0.000;DP=32;ExcessHet=3.0103;FS=1.983;MLEAC=1;MLEAF=0.500;MQ=45.18;MQRankSum=2.966;QD=6.42;ReadPosRankSum=-0.428;SOR=1.501	GT:AD:DP:GQ:PL	0/1:21,7:28:99:208,0,863
EU153401.1	635836	.	T	G	202.77	.	AC=1;AF=0.500;AN=2;BaseQRankSum=1.268;ClippingRankSum=0.000;DP=32;ExcessHet=3.0103;FS=4.972;MLEAC=1;MLEAF=0.500;MQ=45.18;MQRankSum=-2.993;QD=7.24;ReadPosRankSum=-0.996;SOR=0.114	GT:AD:DP:GQ:PL	0/1:21,7:28:99:231,0,821
EU153401.1	635839	.	G	A	13.95	.	AC=1;AF=0.500;AN=2;BaseQRankSum=-1.699;ClippingRankSum=0.000;DP=32;ExcessHet=3.0103;FS=2.599;MLEAC=1;MLEAF=0.500;MQ=45.18;MQRankSum=-1.424;QD=0.45;ReadPosRankSum=-0.237;SOR=1.371	GT:AD:DP:GQ:PL	0/1:28,3:31:42:42,0,1147
EU153401.1	635934	.	C	G	407.77	.	AC=1;AF=0.500;AN=2;BaseQRankSum=-0.945;ClippingRankSum=0.000;DP=21;ExcessHet=3.0103;FS=5.008;MLEAC=1;MLEAF=0.500;MQ=56.25;MQRankSum=1.532;QD=22.65;ReadPosRankSum=1.171;SOR=0.105	GT:AD:DP:GQ:PL	0/1:6,12:18:99:436,0,592
EU153401.1	635957	.	AGCC	A	326.73	.	AC=1;AF=0.500;AN=2;BaseQRankSum=0.682;ClippingRankSum=0.000;DP=38;ExcessHet=3.0103;FS=3.842;MLEAC=1;MLEAF=0.500;MQ=45.55;MQRankSum=3.883;QD=9.08;ReadPosRankSum=3.998;SOR=0.197	GT:AD:DP:GQ:PL	0/1:26,10:36:99:364,0,1032
EU153401.1	635961	.	ACTGAGGTACC	A	304.73	.	AC=1;AF=0.500;AN=2;BaseQRankSum=0.000;ClippingRankSum=0.000;DP=36;ExcessHet=3.0103;FS=3.657;MLEAC=1;MLEAF=0.500;MQ=46.36;MQRankSum=3.789;QD=8.96;ReadPosRankSum=3.893;SOR=0.236	GT:AD:DP:GQ:PL	0/1:24,10:34:99:342,0,1035
EU153401.1	635977	.	G	A	376.77	.	AC=1;AF=0.500;AN=2;BaseQRankSum=0.000;ClippingRankSum=0.000;DP=15;ExcessHet=3.0103;FS=0.000;MLEAC=1;MLEAF=0.500;MQ=60.00;MQRankSum=0.000;QD=25.12;SOR=0.743	GT:AD:DP:GQ:PL	0/1:5,10:15:99:405,0,180
EU153401.1	635986	.	A	C	401.77	.	AC=1;AF=0.500;AN=2;BaseQRankSum=-0.774;ClippingRankSum=0.000;DP=15;ExcessHet=3.0103;FS=0.000;MLEAC=1;MLEAF=0.500;MQ=60.00;MQRankSum=0.000;QD=26.78;ReadPosRankSum=-1.176;SOR=1.270	GT:AD:DP:GQ:PL	0/1:4,11:15:99:430,0,135
EU153401.1	636032	.	GTTTTT	G	151.73	.	AC=1;AF=0.500;AN=2;BaseQRankSum=0.438;ClippingRankSum=0.000;DP=36;ExcessHet=3.0103;FS=2.066;MLEAC=1;MLEAF=0.500;MQ=45.44;MQRankSum=2.077;QD=6.60;ReadPosRankSum=0.909;SOR=0.193	GT:AD:DP:GQ:PL	0/1:17,6:23:99:189,0,656
EU153401.1	636064	.	G	GTA	196.73	.	AC=1;AF=0.500;AN=2;BaseQRankSum=0.000;ClippingRankSum=0.000;DP=11;ExcessHet=3.0103;FS=2.463;MLEAC=1;MLEAF=0.500;MQ=60.00;MQRankSum=0.000;QD=17.88;ReadPosRankSum=-0.437;SOR=1.206	GT:AD:DP:GQ:PL	0/1:5,6:11:99:234,0,234
EU153401.1	636078	.	T	C	205.77	.	AC=1;AF=0.500;AN=2;BaseQRankSum=0.349;ClippingRankSum=0.000;DP=13;ExcessHet=3.0103;FS=6.154;MLEAC=1;MLEAF=0.500;MQ=59.04;MQRankSum=0.000;QD=17.15;ReadPosRankSum=-0.230;SOR=2.236	GT:AD:DP:GQ:PL	0/1:6,6:12:99:234,0,234
EU153401.1	636093	.	C	CAAA	28.74	.	AC=1;AF=0.500;AN=2;BaseQRankSum=0.000;ClippingRankSum=0.000;DP=48;ExcessHet=3.0103;FS=2.045;MLEAC=1;MLEAF=0.500;MQ=48.28;MQRankSum=0.985;QD=0.76;ReadPosRankSum=-0.527;SOR=1.270	GT:AD:DP:GQ:PL	0/1:34,4:38:66:66,0,1767
EU153401.1	636094	.	G	A	604.77	.	AC=1;AF=0.500;AN=2;BaseQRankSum=1.179;ClippingRankSum=0.000;DP=48;ExcessHet=3.0103;FS=1.462;MLEAC=1;MLEAF=0.500;MQ=48.28;MQRankSum=-3.136;QD=20.85;ReadPosRankSum=-0.107;SOR=1.022	GT:AD:DP:GQ:PL	0/1:13,16:29:99:633,0,849
EU153401.1	636095	.	TTAAC	T	88.73	.	AC=1;AF=0.500;AN=2;BaseQRankSum=-3.339;ClippingRankSum=0.000;DP=48;ExcessHet=3.0103;FS=0.000;MLEAC=1;MLEAF=0.500;MQ=48.28;MQRankSum=0.560;QD=2.69;ReadPosRankSum=-1.449;SOR=1.022	GT:AD:DP:GQ:PL	0/1:28,5:33:99:126,0,1512
EU153401.1	636096	.	T	TC	337.73	.	AC=1;AF=0.500;AN=2;BaseQRankSum=0.000;ClippingRankSum=0.000;DP=48;ExcessHet=3.0103;FS=3.831;MLEAC=1;MLEAF=0.500;MQ=48.28;MQRankSum=1.012;QD=13.51;ReadPosRankSum=-1.215;SOR=1.567	GT:AD:DP:GQ:PL	0/1:15,10:25:99:375,0,951
EU153401.1	636098	.	A	AAG	319.73	.	AC=1;AF=0.500;AN=2;BaseQRankSum=1.042;ClippingRankSum=0.000;DP=48;ExcessHet=3.0103;FS=9.186;MLEAC=1;MLEAF=0.500;MQ=48.28;MQRankSum=1.001;QD=10.31;ReadPosRankSum=-2.405;SOR=1.455	GT:AD:DP:GQ:PL	0/1:21,10:31:99:357,0,1203
EU153401.1	636099	.	C	T	322.73	.	AC=1;AF=0.500;AN=2;BaseQRankSum=0.000;ClippingRankSum=0.000;DP=47;ExcessHet=3.0103;FS=12.995;MLEAC=1;MLEAF=0.500;MQ=48.00;MQRankSum=1.582;QD=11.13;ReadPosRankSum=-1.466;SOR=2.007	GT:AD:DP:GQ:PL	0/1:20,9:29:99:360,0,1161
EU153401.1	636102	.	C	T	955.77	.	AC=1;AF=0.500;AN=2;BaseQRankSum=1.804;ClippingRankSum=0.000;DP=47;ExcessHet=3.0103;FS=3.732;MLEAC=1;MLEAF=0.500;MQ=48.14;MQRankSum=-1.984;QD=29.87;ReadPosRankSum=-1.028;SOR=0.835	GT:AD:DP:GQ:PL	0/1:8,24:32:99:984,0,615
EU153401.1	636103	.	T	TTAA	70.73	.	AC=1;AF=0.500;AN=2;BaseQRankSum=0.000;ClippingRankSum=0.000;DP=47;ExcessHet=3.0103;FS=12.481;MLEAC=1;MLEAF=0.500;MQ=48.14;MQRankSum=-1.836;QD=1.81;ReadPosRankSum=1.734;SOR=3.611	GT:AD:DP:GQ:PL	0/1:34,5:39:99:108,0,1764
EU153401.1	636105	.	T	TAC	76.73	.	AC=1;AF=0.500;AN=2;BaseQRankSum=0.474;ClippingRankSum=0.000;DP=47;ExcessHet=3.0103;FS=13.031;MLEAC=1;MLEAF=0.500;MQ=48.14;MQRankSum=-1.897;QD=2.07;ReadPosRankSum=1.793;SOR=3.605	GT:AD:DP:GQ:PL	0/1:32,5:37:99:114,0,1680
EU153401.1	636110	.	A	G	259.77	.	AC=1;AF=0.500;AN=2;BaseQRankSum=0.000;ClippingRankSum=0.000;DP=48;ExcessHet=3.0103;FS=12.388;MLEAC=1;MLEAF=0.500;MQ=48.41;MQRankSum=1.490;QD=6.84;ReadPosRankSum=-0.981;SOR=2.016	GT:AD:DP:GQ:PL	0/1:29,9:38:99:288,0,1765
EU153401.1	636111	.	G	T	584.77	.	AC=1;AF=0.500;AN=2;BaseQRankSum=0.000;ClippingRankSum=0.000;DP=48;ExcessHet=3.0103;FS=5.170;MLEAC=1;MLEAF=0.500;MQ=48.41;MQRankSum=-0.156;QD=17.72;ReadPosRankSum=-0.272;SOR=0.442	GT:AD:DP:GQ:PL	0/1:18,15:33:99:613,0,1241
EU153401.1	636112	.	A	G	214.77	.	AC=1;AF=0.500;AN=2;BaseQRankSum=0.000;ClippingRankSum=0.000;DP=48;ExcessHet=3.0103;FS=1.541;MLEAC=1;MLEAF=0.500;MQ=48.41;MQRankSum=-3.054;QD=5.80;ReadPosRankSum=0.648;SOR=1.091	GT:AD:DP:GQ:PL	0/1:29,8:37:99:243,0,1810
EU153401.1	636115	.	T	A	157.77	.	AC=1;AF=0.500;AN=2;BaseQRankSum=-2.139;ClippingRankSum=0.000;DP=49;ExcessHet=3.0103;FS=3.590;MLEAC=1;MLEAF=0.500;MQ=47.64;MQRankSum=-0.127;QD=3.85;ReadPosRankSum=-1.510;SOR=1.436	GT:AD:DP:GQ:PL	0/1:34,7:41:99:186,0,2023
EU153401.1	636116	.	G	A	22.79	.	AC=1;AF=0.500;AN=2;BaseQRankSum=0.000;ClippingRankSum=0.000;DP=49;ExcessHet=3.0103;FS=2.092;MLEAC=1;MLEAF=0.500;MQ=47.64;MQRankSum=-1.083;QD=0.56;ReadPosRankSum=0.836;SOR=1.371	GT:AD:DP:GQ:PL	0/1:37,4:41:51:51,0,2158
EU153401.1	636119	.	T	C	109.77	.	AC=1;AF=0.500;AN=2;BaseQRankSum=0.476;ClippingRankSum=0.000;DP=50;ExcessHet=3.0103;FS=0.000;MLEAC=1;MLEAF=0.500;MQ=47.92;MQRankSum=-2.627;QD=2.61;ReadPosRankSum=1.116;SOR=0.425	GT:AD:DP:GQ:PL	0/1:36,6:42:99:138,0,2110
EU153401.1	636121	.	C	T	1546.77	.	AC=1;AF=0.500;AN=2;BaseQRankSum=0.000;ClippingRankSum=0.000;DP=51;ExcessHet=3.0103;FS=0.000;MLEAC=1;MLEAF=0.500;MQ=47.78;MQRankSum=-3.132;QD=35.38;ReadPosRankSum=-1.482;SOR=0.793	GT:AD:DP:GQ:PL	0/1:7,36:43:99:1575,0,712
EU153401.1	636122	.	A	G	193.77	.	AC=1;AF=0.500;AN=2;BaseQRankSum=0.000;ClippingRankSum=0.000;DP=51;ExcessHet=3.0103;FS=0.000;MLEAC=1;MLEAF=0.500;MQ=47.78;MQRankSum=0.260;QD=4.51;ReadPosRankSum=-1.400;SOR=0.602	GT:AD:DP:GQ:PL	0/1:36,7:43:99:222,0,2104
EU153401.1	636125	.	T	G	1579.73	.	AC=1;AF=0.500;AN=2;BaseQRankSum=-0.368;ClippingRankSum=0.000;DP=55;ExcessHet=3.0103;FS=0.000;MLEAC=1;MLEAF=0.500;MQ=47.28;MQRankSum=-3.083;QD=29.62;ReadPosRankSum=-1.861;SOR=0.775	GT:AD:DP:GQ:PL	0/1:7,38:45:99:1617,0,709
EU153401.1	636126	.	C	T	280.77	.	AC=1;AF=0.500;AN=2;BaseQRankSum=0.572;ClippingRankSum=0.000;DP=55;ExcessHet=3.0103;FS=7.736;MLEAC=1;MLEAF=0.500;MQ=47.28;MQRankSum=-0.980;QD=5.97;ReadPosRankSum=0.221;SOR=2.030	GT:AD:DP:GQ:PL	0/1:37,10:47:99:309,0,2056
EU153401.1	636131	.	TCA	T	490.73	.	AC=1;AF=0.500;AN=2;BaseQRankSum=-0.584;ClippingRankSum=0.000;DP=56;ExcessHet=3.0103;FS=16.358;MLEAC=1;MLEAF=0.500;MQ=47.60;MQRankSum=-0.555;QD=10.91;ReadPosRankSum=-0.832;SOR=1.627	GT:AD:DP:GQ:PL	0/1:31,14:45:99:528,0,2271
EU153401.1	636132	.	C	T	724.77	.	AC=1;AF=0.500;AN=2;BaseQRankSum=1.127;ClippingRankSum=0.000;DP=54;ExcessHet=3.0103;FS=11.379;MLEAC=1;MLEAF=0.500;MQ=47.67;MQRankSum=-1.828;QD=15.76;ReadPosRankSum=-0.121;SOR=2.165	GT:AD:DP:GQ:PL	0/1:29,17:46:99:753,0,1690
EU153401.1	636133	.	A	G	133.73	.	AC=1;AF=0.500;AN=2;BaseQRankSum=0.608;ClippingRankSum=0.000;DP=55;ExcessHet=3.0103;FS=0.000;MLEAC=1;MLEAF=0.500;MQ=47.92;MQRankSum=-1.814;QD=2.97;ReadPosRankSum=-0.568;SOR=0.873	GT:AD:DP:GQ:PL	0/1:39,6:45:99:171,0,2589
EU153401.1	636135	.	T	G	495.77	.	AC=1;AF=0.500;AN=2;BaseQRankSum=0.048;ClippingRankSum=0.000;DP=56;ExcessHet=3.0103;FS=17.270;MLEAC=1;MLEAF=0.500;MQ=48.21;MQRankSum=-0.520;QD=10.33;ReadPosRankSum=-0.367;SOR=1.430	GT:AD:DP:GQ:PL	0/1:35,13:48:99:524,0,2313
EU153401.1	636136	.	T	A	379.73	.	AC=1;AF=0.500;AN=2;BaseQRankSum=0.977;ClippingRankSum=0.000;DP=56;ExcessHet=3.0103;FS=8.172;MLEAC=1;MLEAF=0.500;MQ=47.91;MQRankSum=-1.003;QD=9.49;ReadPosRankSum=0.073;SOR=2.424	GT:AD:DP:GQ:PL	0/1:28,12:40:99:417,0,2070
EU153401.1	636137	.	T	TAC	421.73	.	AC=1;AF=0.500;AN=2;BaseQRankSum=-0.563;ClippingRankSum=0.000;DP=57;ExcessHet=3.0103;FS=7.470;MLEAC=1;MLEAF=0.500;MQ=47.77;MQRankSum=-0.103;QD=10.29;ReadPosRankSum=-1.973;SOR=0.950	GT:AD:DP:GQ:PL	0/1:28,13:41:99:459,0,2067
EU153401.1	636140	.	GC	G	49.73	.	AC=1;AF=0.500;AN=2;BaseQRankSum=0.563;ClippingRankSum=0.000;DP=54;ExcessHet=3.0103;FS=1.981;MLEAC=1;MLEAF=0.500;MQ=47.39;MQRankSum=-0.874;QD=1.13;ReadPosRankSum=2.646;SOR=1.574	GT:AD:DP:GQ:PL	0/1:39,5:44:87:87,0,2595
EU153401.1	636141	.	C	T	1309.73	.	AC=1;AF=0.500;AN=2;BaseQRankSum=-0.891;ClippingRankSum=0.000;DP=54;ExcessHet=3.0103;FS=2.950;MLEAC=1;MLEAF=0.500;MQ=47.39;MQRankSum=-1.730;QD=29.77;ReadPosRankSum=-2.883;SOR=0.307	GT:AD:DP:GQ:PL	0/1:13,31:44:99:1347,0,1335
EU153401.1	636142	.	T	A	58.77	.	AC=1;AF=0.500;AN=2;BaseQRankSum=0.549;ClippingRankSum=0.000;DP=54;ExcessHet=3.0103;FS=1.977;MLEAC=1;MLEAF=0.500;MQ=47.39;MQRankSum=-0.835;QD=1.28;ReadPosRankSum=2.572;SOR=1.445	GT:AD:DP:GQ:PL	0/1:41,5:46:87:87,0,2595
EU153401.1	636145	.	G	A	283.77	.	AC=1;AF=0.500;AN=2;BaseQRankSum=1.432;ClippingRankSum=0.000;DP=54;ExcessHet=3.0103;FS=0.000;MLEAC=1;MLEAF=0.500;MQ=47.00;MQRankSum=-1.614;QD=6.45;ReadPosRankSum=-1.660;SOR=0.823	GT:AD:DP:GQ:PL	0/1:34,10:44:99:312,0,2368
EU153401.1	636147	.	G	A	454.77	.	AC=1;AF=0.500;AN=2;BaseQRankSum=0.644;ClippingRankSum=0.000;DP=54;ExcessHet=3.0103;FS=3.030;MLEAC=1;MLEAF=0.500;MQ=46.69;MQRankSum=-1.386;QD=9.89;ReadPosRankSum=-0.776;SOR=1.262	GT:AD:DP:GQ:PL	0/1:34,12:46:99:483,0,2316
EU153401.1	636148	.	G	T	40.73	.	AC=1;AF=0.500;AN=2;BaseQRankSum=0.660;ClippingRankSum=0.000;DP=55;ExcessHet=3.0103;FS=0.000;MLEAC=1;MLEAF=0.500;MQ=46.58;MQRankSum=-0.738;QD=0.89;ReadPosRankSum=2.331;SOR=1.027	GT:AD:DP:GQ:PL	0/1:41,5:46:78:78,0,2721
EU153401.1	636149	.	C	T	1078.73	.	AC=1;AF=0.500;AN=2;BaseQRankSum=0.382;ClippingRankSum=0.000;DP=57;ExcessHet=3.0103;FS=1.225;MLEAC=1;MLEAF=0.500;MQ=46.36;MQRankSum=-2.534;QD=23.45;ReadPosRankSum=-0.908;SOR=1.022	GT:AD:DP:GQ:PL	0/1:18,28:46:99:1116,0,1640
EU153401.1	636150	.	G	T	1485.77	.	AC=1;AF=0.500;AN=2;BaseQRankSum=0.341;ClippingRankSum=0.000;DP=56;ExcessHet=3.0103;FS=0.000;MLEAC=1;MLEAF=0.500;MQ=46.21;MQRankSum=-3.512;QD=30.95;ReadPosRankSum=-2.892;SOR=0.761	GT:AD:DP:GQ:PL	0/1:12,36:48:99:1514,0,1281
EU153401.1	636154	.	TC	T	525.73	.	AC=1;AF=0.500;AN=2;BaseQRankSum=0.996;ClippingRankSum=0.000;DP=59;ExcessHet=3.0103;FS=2.762;MLEAC=1;MLEAF=0.500;MQ=45.64;MQRankSum=-1.682;QD=10.31;ReadPosRankSum=-1.800;SOR=0.307	GT:AD:DP:GQ:PL	0/1:35,16:51:99:563,0,2352
EU153401.1	636155	.	C	T	45.77	.	AC=1;AF=0.500;AN=2;BaseQRankSum=0.654;ClippingRankSum=0.000;DP=59;ExcessHet=3.0103;FS=5.492;MLEAC=1;MLEAF=0.500;MQ=45.64;MQRankSum=-0.829;QD=0.93;ReadPosRankSum=0.616;SOR=2.527	GT:AD:DP:GQ:PL	0/1:45,4:49:74:74,0,2763
EU153401.1	636156	.	TGA	T	210.73	.	AC=1;AF=0.500;AN=2;BaseQRankSum=0.508;ClippingRankSum=0.000;DP=60;ExcessHet=3.0103;FS=1.538;MLEAC=1;MLEAF=0.500;MQ=45.55;MQRankSum=-1.551;QD=4.05;ReadPosRankSum=-0.841;SOR=0.307	GT:AD:DP:GQ:PL	0/1:43,9:52:99:248,0,2667
EU153401.1	636158	.	A	T	399.77	.	AC=1;AF=0.500;AN=2;BaseQRankSum=1.060;ClippingRankSum=0.000;DP=59;ExcessHet=3.0103;FS=1.248;MLEAC=1;MLEAF=0.500;MQ=45.64;MQRankSum=-1.020;QD=7.84;ReadPosRankSum=-1.735;SOR=0.892	GT:AD:DP:GQ:PL	0/1:38,13:51:99:428,0,2487
EU153401.1	636161	.	T	A	691.77	.	AC=1;AF=0.500;AN=2;BaseQRankSum=-1.348;ClippingRankSum=0.000;DP=55;ExcessHet=3.0103;FS=9.639;MLEAC=1;MLEAF=0.500;MQ=45.22;MQRankSum=-0.855;QD=16.47;ReadPosRankSum=-0.863;SOR=2.303	GT:AD:DP:GQ:PL	0/1:24,18:42:99:720,0,1923
EU153401.1	636162	.	T	A	193.77	.	AC=1;AF=0.500;AN=2;BaseQRankSum=0.808;ClippingRankSum=0.000;DP=55;ExcessHet=3.0103;FS=6.847;MLEAC=1;MLEAF=0.500;MQ=45.22;MQRankSum=-1.315;QD=4.40;SOR=0.565	GT:AD:DP:GQ:PL	0/1:37,7:44:99:222,0,2460
EU153401.1	636163	.	T	G	145.77	.	AC=1;AF=0.500;AN=2;BaseQRankSum=0.907;ClippingRankSum=0.000;DP=54;ExcessHet=3.0103;FS=7.147;MLEAC=1;MLEAF=0.500;MQ=45.42;MQRankSum=-1.473;QD=3.17;ReadPosRankSum=-0.275;SOR=0.550	GT:AD:DP:GQ:PL	0/1:39,7:46:99:174,0,2547
EU153401.1	636165	.	TC	T	49.73	.	AC=1;AF=0.500;AN=2;BaseQRankSum=0.430;ClippingRankSum=0.000;DP=52;ExcessHet=3.0103;FS=7.939;MLEAC=1;MLEAF=0.500;MQ=45.63;MQRankSum=-0.760;QD=1.13;ReadPosRankSum=0.152;SOR=2.564	GT:AD:DP:GQ:PL	0/1:39,5:44:87:87,0,2595
EU153401.1	636167	.	TCTGA	T	139.73	.	AC=1;AF=0.500;AN=2;BaseQRankSum=0.686;ClippingRankSum=0.000;DP=50;ExcessHet=3.0103;FS=10.539;MLEAC=1;MLEAF=0.500;MQ=46.31;MQRankSum=-1.779;QD=3.33;ReadPosRankSum=-0.409;SOR=0.510	GT:AD:DP:GQ:PL	0/1:35,7:42:99:177,0,3203
EU153401.1	636169	.	T	C	70.77	.	AC=1;AF=0.500;AN=2;BaseQRankSum=0.716;ClippingRankSum=0.000;DP=48;ExcessHet=3.0103;FS=5.265;MLEAC=1;MLEAF=0.500;MQ=46.77;MQRankSum=-1.167;QD=1.77;ReadPosRankSum=0.084;SOR=2.229	GT:AD:DP:GQ:PL	0/1:35,5:40:99:99,0,3125
EU153401.1	636173	.	C	G	73.77	.	AC=1;AF=0.500;AN=2;BaseQRankSum=0.824;ClippingRankSum=0.000;DP=48;ExcessHet=3.0103;FS=0.000;MLEAC=1;MLEAF=0.500;MQ=46.77;MQRankSum=-0.596;QD=1.84;ReadPosRankSum=-0.371;SOR=0.509	GT:AD:DP:GQ:PL	0/1:36,4:40:99:102,0,3083
EU153401.1	636174	.	T	C	515.77	.	AC=1;AF=0.500;AN=2;BaseQRankSum=0.924;ClippingRankSum=0.000;DP=48;ExcessHet=3.0103;FS=1.421;MLEAC=1;MLEAF=0.500;MQ=46.77;MQRankSum=-1.633;QD=14.74;ReadPosRankSum=0.174;SOR=1.058	GT:AD:DP:GQ:PL	0/1:20,15:35:99:544,0,2800
EU153401.1	636175	.	T	TA	112.73	.	AC=1;AF=0.500;AN=2;BaseQRankSum=0.662;ClippingRankSum=0.000;DP=48;ExcessHet=3.0103;FS=13.733;MLEAC=1;MLEAF=0.500;MQ=46.77;MQRankSum=-1.798;QD=2.89;ReadPosRankSum=0.643;SOR=1.053	GT:AD:DP:GQ:PL	0/1:33,6:39:99:150,0,3733
EU153401.1	636177	.	TC	T	64.73	.	AC=1;AF=0.500;AN=2;BaseQRankSum=0.454;ClippingRankSum=0.000;DP=48;ExcessHet=3.0103;FS=0.000;MLEAC=1;MLEAF=0.500;MQ=47.23;MQRankSum=-0.935;QD=1.62;ReadPosRankSum=-0.681;SOR=0.751	GT:AD:DP:GQ:PL	0/1:35,5:40:99:102,0,3820
EU153401.1	636179	.	T	C	133.77	.	AC=1;AF=0.500;AN=2;BaseQRankSum=0.522;ClippingRankSum=0.000;DP=48;ExcessHet=3.0103;FS=14.144;MLEAC=1;MLEAF=0.500;MQ=47.23;MQRankSum=-2.239;QD=3.72;ReadPosRankSum=0.876;SOR=1.049	GT:AD:DP:GQ:PL	0/1:30,6:36:99:162,0,3565
EU153401.1	636181	.	T	C	184.77	.	AC=1;AF=0.500;AN=2;BaseQRankSum=0.593;ClippingRankSum=0.000;DP=47;ExcessHet=3.0103;FS=4.220;MLEAC=1;MLEAF=0.500;MQ=46.92;MQRankSum=-1.788;QD=5.60;ReadPosRankSum=1.064;SOR=1.813	GT:AD:DP:GQ:PL	0/1:26,7:33:99:213,0,3436
EU153401.1	636183	.	CTTT	C	115.73	.	AC=1;AF=0.500;AN=2;BaseQRankSum=-3.442;ClippingRankSum=0.000;DP=45;ExcessHet=3.0103;FS=5.193;MLEAC=1;MLEAF=0.500;MQ=47.56;MQRankSum=-1.836;QD=3.13;ReadPosRankSum=-0.093;SOR=2.329	GT:AD:DP:GQ:PL	0/1:31,6:37:99:153,0,3647
EU153401.1	636185	.	T	TCCTC	223.73	.	AC=1;AF=0.500;AN=2;BaseQRankSum=0.617;ClippingRankSum=0.000;DP=46;ExcessHet=3.0103;FS=15.345;MLEAC=1;MLEAF=0.500;MQ=47.87;MQRankSum=-2.136;QD=7.22;ReadPosRankSum=0.619;SOR=0.467	GT:AD:DP:GQ:PL	0/1:24,7:31:99:261,0,3305
EU153401.1	636186	.	TTTCC	T	73.73	.	AC=1;AF=0.500;AN=2;BaseQRankSum=0.482;ClippingRankSum=0.000;DP=46;ExcessHet=3.0103;FS=5.204;MLEAC=1;MLEAF=0.500;MQ=47.87;MQRankSum=0.000;QD=2.05;ReadPosRankSum=0.637;SOR=2.055	GT:AD:DP:GQ:PL	0/1:31,5:36:99:111,0,3650
EU153401.1	636188	.	T	G	208.73	.	AC=1;AF=0.500;AN=2;BaseQRankSum=-1.057;ClippingRankSum=0.000;DP=46;ExcessHet=3.0103;FS=13.034;MLEAC=1;MLEAF=0.500;MQ=47.87;MQRankSum=-1.779;QD=5.80;ReadPosRankSum=1.237;SOR=0.482	GT:AD:DP:GQ:PL	0/1:29,7:36:99:246,0,3515
EU153401.1	636190	.	C	T	361.73	.	AC=1;AF=0.500;AN=2;BaseQRankSum=-1.281;ClippingRankSum=0.000;DP=47;ExcessHet=3.0103;FS=10.236;MLEAC=1;MLEAF=0.500;MQ=47.91;MQRankSum=-1.232;QD=11.67;ReadPosRankSum=1.651;SOR=0.065	GT:AD:DP:GQ:PL	0/1:20,11:31:99:399,0,3570
EU153401.1	636195	.	T	TCTC	208.73	.	AC=1;AF=0.500;AN=2;BaseQRankSum=0.000;ClippingRankSum=0.000;DP=45;ExcessHet=3.0103;FS=7.593;MLEAC=1;MLEAF=0.500;MQ=48.67;MQRankSum=-1.570;QD=5.64;ReadPosRankSum=1.093;SOR=0.082	GT:AD:DP:GQ:PL	0/1:29,8:37:99:246,0,4317
EU153401.1	636199	.	A	T	934.77	.	AC=1;AF=0.500;AN=2;BaseQRankSum=1.292;ClippingRankSum=0.000;DP=42;ExcessHet=3.0103;FS=3.255;MLEAC=1;MLEAF=0.500;MQ=49.23;MQRankSum=-4.288;QD=24.60;ReadPosRankSum=1.240;SOR=1.382	GT:AD:DP:GQ:PL	0/1:15,23:38:99:963,0,3639
EU153401.1	636200	.	G	T	217.77	.	AC=1;AF=0.500;AN=2;BaseQRankSum=-0.972;ClippingRankSum=0.000;DP=43;ExcessHet=3.0103;FS=11.467;MLEAC=1;MLEAF=0.500;MQ=49.04;MQRankSum=-1.589;QD=5.73;ReadPosRankSum=1.177;SOR=0.052	GT:AD:DP:GQ:PL	0/1:30,8:38:99:246,0,4317
EU153401.1	636205	.	A	G	796.77	.	AC=1;AF=0.500;AN=2;BaseQRankSum=1.077;ClippingRankSum=0.000;DP=39;ExcessHet=3.0103;FS=0.000;MLEAC=1;MLEAF=0.500;MQ=49.74;MQRankSum=-4.064;QD=20.43;ReadPosRankSum=1.947;SOR=0.760	GT:AD:DP:GQ:PL	0/1:19,20:39:99:825,0,3816
EU153401.1	636206	.	C	T	661.77	.	AC=1;AF=0.500;AN=2;BaseQRankSum=0.000;ClippingRankSum=0.000;DP=40;ExcessHet=3.0103;FS=0.000;MLEAC=1;MLEAF=0.500;MQ=50.02;MQRankSum=-2.693;QD=16.97;ReadPosRankSum=1.536;SOR=0.627	GT:AD:DP:GQ:PL	0/1:22,17:39:99:690,0,3951
EU153401.1	636209	.	A	G	832.73	.	AC=1;AF=0.500;AN=2;BaseQRankSum=0.000;ClippingRankSum=0.000;DP=39;ExcessHet=3.0103;FS=0.000;MLEAC=1;MLEAF=0.500;MQ=49.74;MQRankSum=-1.995;QD=21.91;ReadPosRankSum=0.124;SOR=0.705	GT:AD:DP:GQ:PL	0/1:17,21:38:99:870,0,3681
EU153401.1	636210	.	A	C	604.77	.	AC=1;AF=0.500;AN=2;BaseQRankSum=1.179;ClippingRankSum=0.000;DP=39;ExcessHet=3.0103;FS=1.569;MLEAC=1;MLEAF=0.500;MQ=49.86;MQRankSum=-2.511;QD=20.85;ReadPosRankSum=-1.213;SOR=0.425	GT:AD:DP:GQ:PL	0/1:13,16:29:99:633,0,3400
EU153401.1	636211	.	T	C	160.73	.	AC=1;AF=0.500;AN=2;BaseQRankSum=0.543;ClippingRankSum=0.000;DP=38;ExcessHet=3.0103;FS=7.841;MLEAC=1;MLEAF=0.500;MQ=49.57;MQRankSum=-2.285;QD=4.23;ReadPosRankSum=1.564;SOR=2.572	GT:AD:DP:GQ:PL	0/1:31,7:38:99:198,0,4225
EU153401.1	636213	.	TC	T	298.73	.	AC=1;AF=0.500;AN=2;BaseQRankSum=0.000;ClippingRankSum=0.000;DP=38;ExcessHet=3.0103;FS=6.880;MLEAC=1;MLEAF=0.500;MQ=49.57;MQRankSum=-0.580;QD=7.86;ReadPosRankSum=-0.977;SOR=0.116	GT:AD:DP:GQ:PL	0/1:28,10:38:99:336,0,4048
EU153401.1	636215	.	C	T	493.77	.	AC=1;AF=0.500;AN=2;BaseQRankSum=0.855;ClippingRankSum=0.000;DP=38;ExcessHet=3.0103;FS=0.000;MLEAC=1;MLEAF=0.500;MQ=49.57;MQRankSum=-1.171;QD=13.72;ReadPosRankSum=0.921;SOR=0.927	GT:AD:DP:GQ:PL	0/1:22,14:36:99:522,0,3514
EU153401.1	636217	.	TAG	T	295.73	.	AC=1;AF=0.500;AN=2;BaseQRankSum=0.000;ClippingRankSum=0.000;DP=37;ExcessHet=3.0103;FS=6.456;MLEAC=1;MLEAF=0.500;MQ=49.25;MQRankSum=-0.467;QD=8.21;ReadPosRankSum=-0.725;SOR=0.136	GT:AD:DP:GQ:PL	0/1:26,10:36:99:333,0,4090
EU153401.1	636218	.	A	C	169.77	.	AC=1;AF=0.500;AN=2;BaseQRankSum=0.552;ClippingRankSum=0.000;DP=37;ExcessHet=3.0103;FS=7.960;MLEAC=1;MLEAF=0.500;MQ=49.25;MQRankSum=-2.202;QD=4.59;ReadPosRankSum=2.010;SOR=2.655	GT:AD:DP:GQ:PL	0/1:30,7:37:99:198,0,4097
EU153401.1	636219	.	G	T	184.77	.	AC=1;AF=0.500;AN=2;BaseQRankSum=1.151;ClippingRankSum=0.000;DP=37;ExcessHet=3.0103;FS=8.247;MLEAC=1;MLEAF=0.500;MQ=49.25;MQRankSum=-2.251;QD=5.77;ReadPosRankSum=1.884;SOR=2.833	GT:AD:DP:GQ:PL	0/1:25,7:32:99:213,0,3887
EU153401.1	636222	.	A	G	301.77	.	AC=1;AF=0.500;AN=2;BaseQRankSum=0.000;ClippingRankSum=0.000;DP=38;ExcessHet=3.0103;FS=6.880;MLEAC=1;MLEAF=0.500;MQ=49.33;MQRankSum=-0.503;QD=7.94;ReadPosRankSum=-0.071;SOR=0.116	GT:AD:DP:GQ:PL	0/1:28,10:38:99:330,0,4940
EU153401.1	636225	.	T	C	415.73	.	AC=1;AF=0.500;AN=2;BaseQRankSum=0.650;ClippingRankSum=0.000;DP=42;ExcessHet=3.0103;FS=3.384;MLEAC=1;MLEAF=0.500;MQ=50.19;MQRankSum=0.216;QD=9.90;ReadPosRankSum=-0.489;SOR=0.229	GT:AD:DP:GQ:PL	0/1:31,11:42:99:453,0,5187
EU153401.1	636227	.	T	C	919.77	.	AC=1;AF=0.500;AN=2;BaseQRankSum=0.168;ClippingRankSum=0.000;DP=43;ExcessHet=3.0103;FS=9.908;MLEAC=1;MLEAF=0.500;MQ=50.44;MQRankSum=-3.856;QD=21.39;ReadPosRankSum=0.955;SOR=2.321	GT:AD:DP:GQ:PL	0/1:19,24:43:99:948,0,4641
EU153401.1	636231	.	A	G	1177.73	.	AC=1;AF=0.500;AN=2;BaseQRankSum=0.593;ClippingRankSum=0.000;DP=44;ExcessHet=3.0103;FS=14.673;MLEAC=1;MLEAF=0.500;MQ=50.01;MQRankSum=-2.125;QD=26.77;ReadPosRankSum=-0.361;SOR=2.592	GT:AD:DP:GQ:PL	0/1:14,30:44:99:1215,0,4438
EU153401.1	636235	.	T	C	594.77	.	AC=1;AF=0.500;AN=2;BaseQRankSum=0.000;ClippingRankSum=0.000;DP=45;ExcessHet=3.0103;FS=1.237;MLEAC=1;MLEAF=0.500;MQ=49.59;MQRankSum=-0.626;QD=13.22;ReadPosRankSum=-2.942;SOR=0.945	GT:AD:DP:GQ:PL	0/1:28,17:45:99:623,0,5112
EU153401.1	636236	.	C	A	234.77	.	AC=1;AF=0.500;AN=2;BaseQRankSum=0.000;ClippingRankSum=0.000;DP=45;ExcessHet=3.0103;FS=11.870;MLEAC=1;MLEAF=0.500;MQ=48.54;MQRankSum=-1.620;QD=5.46;ReadPosRankSum=1.951;SOR=2.846	GT:AD:DP:GQ:PL	0/1:34,9:43:99:263,0,5493
EU153401.1	636240	.	C	G	219.77	.	AC=1;AF=0.500;AN=2;BaseQRankSum=0.000;ClippingRankSum=0.000;DP=47;ExcessHet=3.0103;FS=1.526;MLEAC=1;MLEAF=0.500;MQ=47.79;MQRankSum=0.157;QD=4.68;ReadPosRankSum=-0.522;SOR=0.349	GT:AD:DP:GQ:PL	0/1:38,9:47:99:248,0,6639
EU153401.1	636249	.	C	T	232.77	.	AC=1;AF=0.500;AN=2;BaseQRankSum=0.541;ClippingRankSum=0.000;DP=47;ExcessHet=3.0103;FS=1.526;MLEAC=1;MLEAF=0.500;MQ=46.50;MQRankSum=0.735;QD=4.95;ReadPosRankSum=-0.677;SOR=0.349	GT:AD:DP:GQ:PL	0/1:38,9:47:99:261,0,6471
EU153401.1	636259	.	T	C	322.77	.	AC=1;AF=0.500;AN=2;BaseQRankSum=0.625;ClippingRankSum=0.000;DP=41;ExcessHet=3.0103;FS=21.725;MLEAC=1;MLEAF=0.500;MQ=45.50;MQRankSum=-0.631;QD=7.87;ReadPosRankSum=0.425;SOR=4.684	GT:AD:DP:GQ:PL	0/1:31,10:41:99:351,0,6297
EU153401.1	636260	.	T	C	18.82	.	AC=1;AF=0.500;AN=2;BaseQRankSum=0.537;ClippingRankSum=0.000;DP=40;ExcessHet=3.0103;FS=5.562;MLEAC=1;MLEAF=0.500;MQ=45.44;MQRankSum=-0.447;QD=0.47;ReadPosRankSum=0.181;SOR=2.655	GT:AD:DP:GQ:PL	0/1:36,4:40:47:47,0,6221
EU153401.1	636263	.	T	C	121.77	.	AC=1;AF=0.500;AN=2;BaseQRankSum=0.505;ClippingRankSum=0.000;DP=38;ExcessHet=3.0103;FS=11.168;MLEAC=1;MLEAF=0.500;MQ=44.54;MQRankSum=-0.354;QD=3.20;ReadPosRankSum=1.163;SOR=3.219	GT:AD:DP:GQ:PL	0/1:32,6:38:99:150,0,6041
EU153401.1	636265	.	G	C	622.77	.	AC=1;AF=0.500;AN=2;BaseQRankSum=1.291;ClippingRankSum=0.000;DP=37;ExcessHet=3.0103;FS=5.019;MLEAC=1;MLEAF=0.500;MQ=44.65;MQRankSum=-0.605;QD=16.83;ReadPosRankSum=0.046;SOR=1.609	GT:AD:DP:GQ:PL	0/1:21,16:37:99:651,0,5280
EU153401.1	636267	.	G	A	24.75	.	AC=1;AF=0.500;AN=2;BaseQRankSum=-1.493;ClippingRankSum=0.000;DP=35;ExcessHet=3.0103;FS=0.000;MLEAC=1;MLEAF=0.500;MQ=44.58;MQRankSum=0.737;QD=0.77;ReadPosRankSum=-0.057;SOR=0.850	GT:AD:DP:GQ:PL	0/1:28,4:32:62:62,0,6411
EU153401.1	636271	.	T	TTGA	88.73	.	AC=1;AF=0.500;AN=2;BaseQRankSum=0.507;ClippingRankSum=0.000;DP=35;ExcessHet=3.0103;FS=8.432;MLEAC=1;MLEAF=0.500;MQ=45.50;MQRankSum=-0.629;QD=2.69;ReadPosRankSum=1.559;SOR=2.833	GT:AD:DP:GQ:PL	0/1:28,5:33:99:126,0,6440
EU153401.1	636275	.	G	A	58.73	.	AC=1;AF=0.500;AN=2;BaseQRankSum=-2.384;ClippingRankSum=0.000;DP=23;ExcessHet=3.0103;FS=0.000;MLEAC=1;MLEAF=0.500;MQ=48.49;MQRankSum=-0.054;QD=2.67;ReadPosRankSum=-0.287;SOR=0.446	GT:AD:DP:GQ:PL	0/1:19,3:22:96:96,0,6075
EU153401.1	636276	.	TAGACGGCA	T	95.73	.	AC=1;AF=0.500;AN=2;BaseQRankSum=0.795;ClippingRankSum=0.000;DP=28;ExcessHet=3.0103;FS=9.118;MLEAC=1;MLEAF=0.500;MQ=49.04;MQRankSum=-2.516;QD=3.68;ReadPosRankSum=-0.413;SOR=3.258	GT:AD:DP:GQ:PL	0/1:21,5:26:99:133,0,7126
EU153401.1	636280	.	CGGCAGA	C	193.73	.	AC=1;AF=0.500;AN=2;BaseQRankSum=0.816;ClippingRankSum=0.000;DP=27;ExcessHet=3.0103;FS=0.000;MLEAC=1;MLEAF=0.500;MQ=50.06;MQRankSum=-0.037;QD=8.07;ReadPosRankSum=-0.942;SOR=0.368	GT:AD:DP:GQ:PL	0/1:19,5:24:99:231,0,6752
EU153401.1	636284	.	A	ATGGTTTTT	43.73	.	AC=1;AF=0.500;AN=2;BaseQRankSum=0.732;ClippingRankSum=0.000;DP=32;ExcessHet=3.0103;FS=2.722;MLEAC=1;MLEAF=0.500;MQ=49.19;MQRankSum=-2.106;QD=1.37;SOR=1.999	GT:AD:DP:GQ:PL	0/1:29,3:32:81:81,0,7289
EU153401.1	636286	.	A	ATTAC	112.73	.	AC=1;AF=0.500;AN=2;BaseQRankSum=0.864;ClippingRankSum=0.000;DP=25;ExcessHet=3.0103;FS=9.379;MLEAC=1;MLEAF=0.500;MQ=49.98;MQRankSum=-2.616;QD=5.12;ReadPosRankSum=-1.884;SOR=3.407	GT:AD:DP:GQ:PL	0/1:17,5:22:99:150,0,6913
EU153401.1	636290	.	T	C	106.77	.	AC=1;AF=0.500;AN=2;BaseQRankSum=0.723;ClippingRankSum=0.000;DP=29;ExcessHet=3.0103;FS=0.000;MLEAC=1;MLEAF=0.500;MQ=48.65;MQRankSum=0.724;QD=3.68;ReadPosRankSum=-1.129;SOR=0.404	GT:AD:DP:GQ:PL	0/1:24,5:29:99:135,0,6767
EU153401.1	636292	.	G	C	163.77	.	AC=1;AF=0.500;AN=2;BaseQRankSum=-0.938;ClippingRankSum=0.000;DP=29;ExcessHet=3.0103;FS=4.678;MLEAC=1;MLEAF=0.500;MQ=49.35;MQRankSum=-2.760;QD=6.55;ReadPosRankSum=0.435;SOR=1.981	GT:AD:DP:GQ:PL	0/1:20,5:25:99:192,0,6395
EU153401.1	636293	.	G	A	100.73	.	AC=1;AF=0.500;AN=2;BaseQRankSum=0.739;ClippingRankSum=0.000;DP=29;ExcessHet=3.0103;FS=8.921;MLEAC=1;MLEAF=0.500;MQ=49.35;MQRankSum=-2.713;QD=3.60;ReadPosRankSum=0.862;SOR=3.145	GT:AD:DP:GQ:PL	0/1:23,5:28:99:138,0,6725
EU153401.1	636297	.	G	A	100.73	.	AC=1;AF=0.500;AN=2;BaseQRankSum=0.560;ClippingRankSum=0.000;DP=29;ExcessHet=3.0103;FS=0.000;MLEAC=1;MLEAF=0.500;MQ=49.11;MQRankSum=0.312;QD=3.60;ReadPosRankSum=0.625;SOR=0.582	GT:AD:DP:GQ:PL	0/1:23,5:28:99:138,0,6725
EU153401.1	636302	.	A	T	766.77	.	AC=1;AF=0.500;AN=2;BaseQRankSum=0.512;ClippingRankSum=0.000;DP=28;ExcessHet=3.0103;FS=3.852;MLEAC=1;MLEAF=0.500;MQ=49.56;MQRankSum=-2.468;QD=27.38;ReadPosRankSum=-2.265;SOR=1.863	GT:AD:DP:GQ:PL	0/1:10,18:28:99:795,0,5932
EU153401.1	636305	.	C	A	40.77	.	AC=1;AF=0.500;AN=2;BaseQRankSum=-0.576;ClippingRankSum=0.000;DP=33;ExcessHet=3.0103;FS=0.000;MLEAC=1;MLEAF=0.500;MQ=49.40;MQRankSum=1.240;QD=1.24;ReadPosRankSum=1.161;SOR=0.336	GT:AD:DP:GQ:PL	0/1:29,4:33:69:69,0,7762
EU153401.1	636306	.	C	A	235.77	.	AC=1;AF=0.500;AN=2;BaseQRankSum=1.344;ClippingRankSum=0.000;DP=34;ExcessHet=3.0103;FS=3.890;MLEAC=1;MLEAF=0.500;MQ=48.79;MQRankSum=-0.378;QD=8.13;ReadPosRankSum=0.465;SOR=1.718	GT:AD:DP:GQ:PL	0/1:21,8:29:99:264,0,7444
EU153401.1	636310	.	T	C	103.73	.	AC=1;AF=0.500;AN=2;BaseQRankSum=1.007;ClippingRankSum=0.000;DP=42;ExcessHet=3.0103;FS=0.000;MLEAC=1;MLEAF=0.500;MQ=48.27;MQRankSum=-0.038;QD=2.47;ReadPosRankSum=2.089;SOR=0.708	GT:AD:DP:GQ:PL	0/1:36,6:42:99:141,0,8273
EU153401.1	636315	.	A	G	148.77	.	AC=1;AF=0.500;AN=2;BaseQRankSum=0.883;ClippingRankSum=0.000;DP=42;ExcessHet=3.0103;FS=0.000;MLEAC=1;MLEAF=0.500;MQ=48.27;MQRankSum=0.073;QD=3.54;ReadPosRankSum=2.690;SOR=0.665	GT:AD:DP:GQ:PL	0/1:36,6:42:99:177,0,8472
EU153401.1	636317	.	A	G	12.99	.	AC=1;AF=0.500;AN=2;BaseQRankSum=0.608;ClippingRankSum=0.000;DP=45;ExcessHet=3.0103;FS=5.381;MLEAC=1;MLEAF=0.500;MQ=47.26;MQRankSum=-1.281;QD=0.30;ReadPosRankSum=1.562;SOR=2.059	GT:AD:DP:GQ:PL	0/1:41,3:44:41:41,0,8719
EU153401.1	636321	.	C	A	11.08	.	AC=1;AF=0.500;AN=2;BaseQRankSum=0.789;ClippingRankSum=0.000;DP=45;ExcessHet=3.0103;FS=5.537;MLEAC=1;MLEAF=0.500;MQ=47.00;MQRankSum=-1.084;QD=0.26;ReadPosRankSum=0.601;SOR=2.606	GT:AD:DP:GQ:PL	0/1:39,4:43:48:48,0,7938
EU153401.1	636326	.	T	C	238.77	.	AC=1;AF=0.500;AN=2;BaseQRankSum=-0.558;ClippingRankSum=0.000;DP=45;ExcessHet=3.0103;FS=0.000;MLEAC=1;MLEAF=0.500;MQ=46.25;MQRankSum=-0.359;QD=5.31;ReadPosRankSum=1.091;SOR=0.714	GT:AD:DP:GQ:PL	0/1:36,9:45:99:267,0,7288
EU153401.1	636329	.	A	C	238.73	.	AC=1;AF=0.500;AN=2;BaseQRankSum=0.789;ClippingRankSum=0.000;DP=48;ExcessHet=3.0103;FS=1.562;MLEAC=1;MLEAF=0.500;MQ=46.68;MQRankSum=-0.186;QD=5.68;ReadPosRankSum=2.025;SOR=0.331	GT:AD:DP:GQ:PL	0/1:33,9:42:99:276,0,7438
EU153401.1	636337	.	T	G	555.73	.	AC=1;AF=0.500;AN=2;BaseQRankSum=1.486;ClippingRankSum=0.000;DP=30;ExcessHet=3.0103;FS=3.471;MLEAC=1;MLEAF=0.500;MQ=47.94;MQRankSum=-1.903;QD=18.52;ReadPosRankSum=1.436;SOR=1.714	GT:AD:DP:GQ:PL	0/1:15,15:30:99:593,0,6285
EU153401.1	636338	.	A	G	256.73	.	AC=1;AF=0.500;AN=2;BaseQRankSum=0.795;ClippingRankSum=0.000;DP=30;ExcessHet=3.0103;FS=0.000;MLEAC=1;MLEAF=0.500;MQ=48.32;MQRankSum=-0.566;QD=10.70;ReadPosRankSum=1.110;SOR=0.446	GT:AD:DP:GQ:PL	0/1:16,8:24:99:294,0,6916
EU153401.1	636339	.	T	TGGC	271.73	.	AC=1;AF=0.500;AN=2;BaseQRankSum=1.022;ClippingRankSum=0.000;DP=26;ExcessHet=3.0103;FS=0.000;MLEAC=1;MLEAF=0.500;MQ=47.09;MQRankSum=-0.511;QD=10.45;ReadPosRankSum=1.313;SOR=0.502	GT:AD:DP:GQ:PL	0/1:18,8:26:99:309,0,6260
EU153401.1	636340	.	T	C	283.77	.	AC=1;AF=0.500;AN=2;BaseQRankSum=0.891;ClippingRankSum=0.000;DP=23;ExcessHet=3.0103;FS=0.000;MLEAC=1;MLEAF=0.500;MQ=48.88;MQRankSum=-1.110;QD=12.34;ReadPosRankSum=0.063;SOR=0.627	GT:AD:DP:GQ:PL	0/1:14,9:23:99:312,0,6218
EU153401.1	636341	.	G	GTCA	147.73	.	AC=1;AF=0.500;AN=2;BaseQRankSum=0.574;ClippingRankSum=0.000;DP=23;ExcessHet=3.0103;FS=9.810;MLEAC=1;MLEAF=0.500;MQ=48.88;MQRankSum=-1.640;QD=6.42;ReadPosRankSum=0.612;SOR=3.251	GT:AD:DP:GQ:PL	0/1:19,4:23:99:185,0,6112
EU153401.1	636354	.	C	T	298.77	.	AC=1;AF=0.500;AN=2;BaseQRankSum=0.879;ClippingRankSum=0.000;DP=26;ExcessHet=3.0103;FS=1.757;MLEAC=1;MLEAF=0.500;MQ=48.38;MQRankSum=-0.747;QD=11.49;ReadPosRankSum=0.679;SOR=0.268	GT:AD:DP:GQ:PL	0/1:17,9:26:99:327,0,5453
EU153401.1	636355	.	C	T	118.77	.	AC=1;AF=0.500;AN=2;BaseQRankSum=0.586;ClippingRankSum=0.000;DP=26;ExcessHet=3.0103;FS=8.909;MLEAC=1;MLEAF=0.500;MQ=48.38;MQRankSum=-1.203;QD=4.57;ReadPosRankSum=-0.492;SOR=3.105	GT:AD:DP:GQ:PL	0/1:21,5:26:99:147,0,5646
EU153401.1	636357	.	G	A	790.77	.	AC=1;AF=0.500;AN=2;BaseQRankSum=0.707;ClippingRankSum=0.000;DP=25;ExcessHet=3.0103;FS=6.884;MLEAC=1;MLEAF=0.500;MQ=48.94;MQRankSum=-3.679;QD=31.63;ReadPosRankSum=-1.222;SOR=1.806	GT:AD:DP:GQ:PL	0/1:7,18:25:99:819,0,4714
EU153401.1	636360	.	C	CTT	106.73	.	AC=1;AF=0.500;AN=2;BaseQRankSum=0.794;ClippingRankSum=0.000;DP=25;ExcessHet=3.0103;FS=9.118;MLEAC=1;MLEAF=0.500;MQ=49.22;MQRankSum=-1.435;QD=4.27;ReadPosRankSum=-1.032;SOR=3.258	GT:AD:DP:GQ:PL	0/1:20,5:25:99:144,0,5959
EU153401.1	636361	.	TGCA	T	55.73	.	AC=1;AF=0.500;AN=2;BaseQRankSum=0.661;ClippingRankSum=0.000;DP=28;ExcessHet=3.0103;FS=0.000;MLEAC=1;MLEAF=0.500;MQ=49.84;MQRankSum=-1.653;QD=1.99;ReadPosRankSum=-1.316;SOR=0.752	GT:AD:DP:GQ:PL	0/1:24,4:28:93:93,0,5799
EU153401.1	636362	.	G	T	565.77	.	AC=1;AF=0.500;AN=2;BaseQRankSum=0.111;ClippingRankSum=0.000;DP=26;ExcessHet=3.0103;FS=1.657;MLEAC=1;MLEAF=0.500;MQ=49.67;MQRankSum=-2.366;QD=21.76;ReadPosRankSum=-0.078;SOR=1.314	GT:AD:DP:GQ:PL	0/1:12,14:26:99:594,0,5358
EU153401.1	636365	.	CTT	C	207.73	.	AC=1;AF=0.500;AN=2;BaseQRankSum=0.756;ClippingRankSum=0.000;DP=27;ExcessHet=3.0103;FS=12.842;MLEAC=1;MLEAF=0.500;MQ=49.43;MQRankSum=-1.424;QD=9.03;ReadPosRankSum=-2.507;SOR=4.174	GT:AD:DP:GQ:PL	0/1:16,7:23:99:245,0,5701
EU153401.1	636366	.	T	TA	241.73	.	AC=1;AF=0.500;AN=2;BaseQRankSum=0.000;ClippingRankSum=0.000;DP=27;ExcessHet=3.0103;FS=4.262;MLEAC=1;MLEAF=0.500;MQ=49.43;MQRankSum=-1.824;QD=8.95;ReadPosRankSum=1.662;SOR=0.148	GT:AD:DP:GQ:PL	0/1:19,8:27:99:279,0,5796
EU153401.1	636368	.	CTGG	C	235.73	.	AC=1;AF=0.500;AN=2;BaseQRankSum=0.968;ClippingRankSum=0.000;DP=28;ExcessHet=3.0103;FS=4.301;MLEAC=1;MLEAF=0.500;MQ=49.84;MQRankSum=-1.960;QD=8.42;ReadPosRankSum=1.181;SOR=0.132	GT:AD:DP:GQ:PL	0/1:20,8:28:99:273,0,6201
EU153401.1	636369	.	TGG	T	202.73	.	AC=1;AF=0.500;AN=2;BaseQRankSum=0.964;ClippingRankSum=0.000;DP=29;ExcessHet=3.0103;FS=15.740;MLEAC=1;MLEAF=0.500;MQ=50.23;MQRankSum=-1.744;QD=8.11;ReadPosRankSum=-0.967;SOR=4.174	GT:AD:DP:GQ:PL	0/1:18,7:25:99:240,0,5951
EU153401.1	636371	.	G	C	64.77	.	AC=1;AF=0.500;AN=2;BaseQRankSum=-1.040;ClippingRankSum=0.000;DP=28;ExcessHet=3.0103;FS=0.000;MLEAC=1;MLEAF=0.500;MQ=49.84;MQRankSum=-1.653;QD=2.31;ReadPosRankSum=-0.755;SOR=0.752	GT:AD:DP:GQ:PL	0/1:24,4:28:93:93,0,6094
EU153401.1	636373	.	T	TCCCC	136.73	.	AC=1;AF=0.500;AN=2;BaseQRankSum=1.076;ClippingRankSum=0.000;DP=55;ExcessHet=3.0103;FS=0.000;MLEAC=1;MLEAF=0.500;MQ=50.40;MQRankSum=-2.438;QD=4.27;ReadPosRankSum=1.856;SOR=1.022	GT:AD:DP:GQ:PL	0/1:26,6:32:99:174,0,1073
EU153401.1	636376	.	T	C	312.73	.	AC=1;AF=0.500;AN=2;BaseQRankSum=1.001;ClippingRankSum=0.000;DP=50;ExcessHet=3.0103;FS=1.585;MLEAC=1;MLEAF=0.500;MQ=50.65;MQRankSum=-3.392;QD=10.42;ReadPosRankSum=-0.288;SOR=1.140	GT:AD:DP:GQ:PL	0/1:20,10:30:99:350,0,844
EU153401.1	636377	.	T	A	107.73	.	AC=1;AF=0.500;AN=2;BaseQRankSum=1.061;ClippingRankSum=0.000;DP=49;ExcessHet=3.0103;FS=0.000;MLEAC=1;MLEAF=0.500;MQ=50.83;MQRankSum=-2.072;QD=3.85;ReadPosRankSum=-1.624;SOR=0.616	GT:AD:DP:GQ:PL	0/1:23,5:28:99:145,0,949
EU153401.1	636379	.	A	AC	133.73	.	AC=1;AF=0.500;AN=2;BaseQRankSum=-0.082;ClippingRankSum=0.000;DP=45;ExcessHet=3.0103;FS=1.786;MLEAC=1;MLEAF=0.500;MQ=50.21;MQRankSum=-2.003;QD=4.61;ReadPosRankSum=1.229;SOR=1.214	GT:AD:DP:GQ:PL	0/1:23,6:29:99:171,0,1115
EU153401.1	636384	.	TC	T	415.73	.	AC=1;AF=0.500;AN=2;BaseQRankSum=0.419;ClippingRankSum=0.000;DP=44;ExcessHet=3.0103;FS=3.453;MLEAC=1;MLEAF=0.500;MQ=50.47;MQRankSum=-2.593;QD=14.34;ReadPosRankSum=-2.491;SOR=1.399	GT:AD:DP:GQ:PL	0/1:17,12:29:99:453,0,678
EU153401.1	636391	.	T	C	157.77	.	AC=1;AF=0.500;AN=2;BaseQRankSum=-1.701;ClippingRankSum=0.000;DP=38;ExcessHet=3.0103;FS=0.000;MLEAC=1;MLEAF=0.500;MQ=51.30;MQRankSum=-2.377;QD=6.07;SOR=1.075	GT:AD:DP:GQ:PL	0/1:20,6:26:99:186,0,906
EU153401.1	636394	.	T	G	253.77	.	AC=1;AF=0.500;AN=2;BaseQRankSum=-1.326;ClippingRankSum=0.000;DP=36;ExcessHet=3.0103;FS=1.680;MLEAC=1;MLEAF=0.500;MQ=50.77;MQRankSum=-3.395;QD=10.57;ReadPosRankSum=-2.124;SOR=1.179	GT:AD:DP:GQ:PL	0/1:16,8:24:99:282,0,732
EU153401.1	636395	.	G	T	253.73	.	AC=1;AF=0.500;AN=2;BaseQRankSum=0.000;ClippingRankSum=0.000;DP=36;ExcessHet=3.0103;FS=1.760;MLEAC=1;MLEAF=0.500;MQ=50.77;MQRankSum=-3.290;QD=11.03;ReadPosRankSum=-2.663;SOR=1.112	GT:AD:DP:GQ:PL	0/1:15,8:23:99:291,0,606
EU153401.1	636399	.	C	T	202.73	.	AC=1;AF=0.500;AN=2;BaseQRankSum=-1.467;ClippingRankSum=0.000;DP=35;ExcessHet=3.0103;FS=0.000;MLEAC=1;MLEAF=0.500;MQ=51.05;MQRankSum=-2.848;QD=8.45;ReadPosRankSum=-2.579;SOR=0.818	GT:AD:DP:GQ:PL	0/1:17,7:24:99:240,0,735
EU153401.1	636403	.	G	T	265.77	.	AC=1;AF=0.500;AN=2;BaseQRankSum=0.000;ClippingRankSum=0.000;DP=31;ExcessHet=3.0103;FS=4.200;MLEAC=1;MLEAF=0.500;MQ=52.62;MQRankSum=-3.208;QD=12.08;ReadPosRankSum=-3.349;SOR=1.863	GT:AD:DP:GQ:PL	0/1:14,8:22:99:294,0,564
EU153401.1	636408	.	C	T	446.77	.	AC=1;AF=0.500;AN=2;BaseQRankSum=1.745;ClippingRankSum=0.000;DP=30;ExcessHet=3.0103;FS=0.000;MLEAC=1;MLEAF=0.500;MQ=52.54;MQRankSum=-0.777;QD=21.27;ReadPosRankSum=-0.855;SOR=0.527	GT:AD:DP:GQ:PL	0/1:9,12:21:99:475,0,308
EU153401.1	636414	.	TTC	T	82.73	.	AC=1;AF=0.500;AN=2;BaseQRankSum=0.625;ClippingRankSum=0.000;DP=27;ExcessHet=3.0103;FS=2.282;MLEAC=1;MLEAF=0.500;MQ=54.19;MQRankSum=-2.052;QD=4.14;ReadPosRankSum=-2.648;SOR=1.609	GT:AD:DP:GQ:PL	0/1:16,4:20:99:120,0,660
EU153401.1	636422	.	A	G	46.73	.	AC=1;AF=0.500;AN=2;BaseQRankSum=0.000;ClippingRankSum=0.000;DP=24;ExcessHet=3.0103;FS=0.000;MLEAC=1;MLEAF=0.500;MQ=54.03;MQRankSum=-3.037;QD=2.75;ReadPosRankSum=-2.223;SOR=1.179	GT:AD:DP:GQ:PL	0/1:14,3:17:84:84,0,579
EU153401.1	636426	.	T	G	94.77	.	AC=1;AF=0.500;AN=2;BaseQRankSum=0.000;ClippingRankSum=0.000;DP=23;ExcessHet=3.0103;FS=0.000;MLEAC=1;MLEAF=0.500;MQ=54.50;MQRankSum=-4.012;QD=5.26;ReadPosRankSum=-2.194;SOR=1.022	GT:AD:DP:GQ:PL	0/1:15,3:18:99:123,0,618
EU153401.1	636428	.	T	A	75.73	.	AC=1;AF=0.500;AN=2;BaseQRankSum=0.000;ClippingRankSum=0.000;DP=26;ExcessHet=3.0103;FS=8.822;MLEAC=1;MLEAF=0.500;MQ=53.79;MQRankSum=-2.869;QD=3.61;ReadPosRankSum=-0.675;SOR=3.056	GT:AD:DP:GQ:PL	0/1:17,4:21:99:113,0,743
EU153401.1	636435	.	T	C	174.77	.	AC=1;AF=0.500;AN=2;BaseQRankSum=0.000;ClippingRankSum=0.000;DP=24;ExcessHet=3.0103;FS=5.909;MLEAC=1;MLEAF=0.500;MQ=54.36;MQRankSum=-4.133;QD=9.20;ReadPosRankSum=-2.644;SOR=2.636	GT:AD:DP:GQ:PL	0/1:14,5:19:99:203,0,654
EU153401.1	636443	.	C	T	270.77	.	AC=1;AF=0.500;AN=2;BaseQRankSum=-1.705;ClippingRankSum=0.000;DP=24;ExcessHet=3.0103;FS=1.922;MLEAC=1;MLEAF=0.500;MQ=55.36;MQRankSum=2.084;QD=13.54;ReadPosRankSum=0.348;SOR=0.307	GT:AD:DP:GQ:PL	0/1:12,8:20:99:299,0,478
EU153401.1	636457	.	A	AT	262.73	.	AC=1;AF=0.500;AN=2;BaseQRankSum=-1.705;ClippingRankSum=0.000;DP=23;ExcessHet=3.0103;FS=0.000;MLEAC=1;MLEAF=0.500;MQ=55.76;MQRankSum=2.084;QD=13.14;ReadPosRankSum=0.816;SOR=0.340	GT:AD:DP:GQ:PL	0/1:12,8:20:99:300,0,478
EU153401.1	636462	.	C	T	307.77	.	AC=1;AF=0.500;AN=2;BaseQRankSum=0.415;ClippingRankSum=0.000;DP=20;ExcessHet=3.0103;FS=0.000;MLEAC=1;MLEAF=0.500;MQ=58.43;MQRankSum=0.000;QD=18.10;ReadPosRankSum=-0.328;SOR=0.859	GT:AD:DP:GQ:PL	0/1:8,9:17:99:336,0,559
EU153401.1	636478	.	T	C	316.77	.	AC=1;AF=0.500;AN=2;BaseQRankSum=1.180;ClippingRankSum=0.000;DP=23;ExcessHet=3.0103;FS=1.740;MLEAC=1;MLEAF=0.500;MQ=58.64;MQRankSum=0.000;QD=15.84;ReadPosRankSum=0.912;SOR=1.179	GT:AD:DP:GQ:PL	0/1:11,9:20:99:345,0,413
EU153401.1	636510	.	TCAAA	T	226.73	.	AC=1;AF=0.500;AN=2;BaseQRankSum=-0.535;ClippingRankSum=0.000;DP=17;ExcessHet=3.0103;FS=1.987;MLEAC=1;MLEAF=0.500;MQ=60.00;MQRankSum=0.000;QD=14.17;ReadPosRankSum=-0.802;SOR=1.329	GT:AD:DP:GQ:PL	0/1:9,7:16:99:264,0,399
EU153401.1	636518	.	G	T	235.77	.	AC=1;AF=0.500;AN=2;BaseQRankSum=0.288;ClippingRankSum=0.000;DP=17;ExcessHet=3.0103;FS=2.062;MLEAC=1;MLEAF=0.500;MQ=60.00;MQRankSum=0.000;QD=13.87;SOR=1.609	GT:AD:DP:GQ:PL	0/1:10,7:17:99:264,0,399
EU153401.1	636521	.	A	C	235.77	.	AC=1;AF=0.500;AN=2;BaseQRankSum=0.518;ClippingRankSum=0.000;DP=17;ExcessHet=3.0103;FS=2.062;MLEAC=1;MLEAF=0.500;MQ=60.00;MQRankSum=0.000;QD=13.87;ReadPosRankSum=-1.708;SOR=1.609	GT:AD:DP:GQ:PL	0/1:10,7:17:99:264,0,399
EU153401.1	636601	.	A	T	888.77	.	AC=1;AF=0.500;AN=2;BaseQRankSum=-0.494;ClippingRankSum=0.000;DP=127;ExcessHet=3.0103;FS=2.791;MLEAC=1;MLEAF=0.500;MQ=38.69;MQRankSum=3.723;QD=7.73;ReadPosRankSum=3.176;SOR=0.412	GT:AD:DP:GQ:PL	0/1:83,32:115:99:917,0,2509
EU153401.1	636653	.	A	G	9088.77	.	AC=1;AF=0.500;AN=2;BaseQRankSum=0.758;ClippingRankSum=0.000;DP=492;ExcessHet=3.0103;FS=15.810;MLEAC=1;MLEAF=0.500;MQ=42.30;MQRankSum=0.089;QD=19.93;ReadPosRankSum=-2.464;SOR=1.321	GT:AD:DP:GQ:PL	0/1:171,285:456:99:9117,0,5850
EU153401.1	636688	.	T	C	101.77	.	AC=1;AF=0.500;AN=2;BaseQRankSum=-0.081;ClippingRankSum=0.000;DP=713;ExcessHet=3.0103;FS=1.004;MLEAC=1;MLEAF=0.500;MQ=41.89;MQRankSum=-0.923;QD=0.15;ReadPosRankSum=0.489;SOR=0.958	GT:AD:DP:GQ:PL	0/1:630,60:690:99:130,0,22242
EU153401.1	636702	.	A	G	10121.77	.	AC=2;AF=1.00;AN=2;BaseQRankSum=2.421;ClippingRankSum=0.000;DP=279;ExcessHet=3.0103;FS=2.400;MLEAC=2;MLEAF=1.00;MQ=42.12;MQRankSum=0.360;QD=31.81;ReadPosRankSum=5.461;SOR=0.446	GT:AD:DP:GQ:PL	1/1:18,250:268:99:10150,198,0
EU153401.1	636712	.	A	T	908.77	.	AC=1;AF=0.500;AN=2;BaseQRankSum=2.464;ClippingRankSum=0.000;DP=256;ExcessHet=3.0103;FS=26.470;MLEAC=1;MLEAF=0.500;MQ=42.33;MQRankSum=-4.186;QD=3.74;ReadPosRankSum=-5.183;SOR=0.099	GT:AD:DP:GQ:PL	0/1:201,42:243:99:937,0,7842
EU153401.1	636730	.	T	C	5036.77	.	AC=1;AF=0.500;AN=2;BaseQRankSum=-0.869;ClippingRankSum=0.000;DP=209;ExcessHet=3.0103;FS=6.246;MLEAC=1;MLEAF=0.500;MQ=43.53;MQRankSum=3.900;QD=25.44;ReadPosRankSum=6.565;SOR=1.281	GT:AD:DP:GQ:PL	0/1:44,154:198:99:5065,0,1088
EU153401.1	636781	.	C	A	62.77	.	AC=1;AF=0.500;AN=2;BaseQRankSum=0.658;ClippingRankSum=0.000;DP=49;ExcessHet=3.0103;FS=14.835;MLEAC=1;MLEAF=0.500;MQ=43.06;MQRankSum=0.660;QD=1.34;ReadPosRankSum=1.404;SOR=2.229	GT:AD:DP:GQ:PL	0/1:41,6:47:91:91,0,2733
EU153401.1	636886	.	T	A	185.77	.	AC=1;AF=0.500;AN=2;BaseQRankSum=1.853;ClippingRankSum=0.000;DP=18;ExcessHet=3.0103;FS=2.077;MLEAC=1;MLEAF=0.500;MQ=60.00;MQRankSum=0.000;QD=10.32;ReadPosRankSum=-0.141;SOR=1.206	GT:AD:DP:GQ:PL	0/1:12,6:18:99:214,0,403
EU153401.1	636932	.	C	T	192.77	.	AC=1;AF=0.500;AN=2;BaseQRankSum=0.067;ClippingRankSum=0.000;DP=35;ExcessHet=3.0103;FS=1.830;MLEAC=1;MLEAF=0.500;MQ=52.22;MQRankSum=0.000;QD=10.15;ReadPosRankSum=1.786;SOR=1.179	GT:AD:DP:GQ:PL	0/1:12,7:19:99:221,0,432
EU153401.1	636991	.	A	ACTGT	232.73	.	AC=1;AF=0.500;AN=2;BaseQRankSum=-1.335;ClippingRankSum=0.000;DP=22;ExcessHet=3.0103;FS=2.081;MLEAC=1;MLEAF=0.500;MQ=53.24;MQRankSum=0.000;QD=15.52;ReadPosRankSum=-0.114;SOR=0.697	GT:AD:DP:GQ:PL	0/1:8,7:15:99:270,0,315
EU153401.1	637101	.	TG	T	53.73	.	AC=1;AF=0.500;AN=2;BaseQRankSum=1.383;ClippingRankSum=0.000;DP=10;ExcessHet=3.0103;FS=0.000;MLEAC=1;MLEAF=0.500;MQ=60.00;MQRankSum=0.000;QD=5.37;ReadPosRankSum=1.111;SOR=0.892	GT:AD:DP:GQ:PL	0/1:7,3:10:91:91,0,253
EU153401.1	637132	.	G	GCTAT	31.73	.	AC=1;AF=0.500;AN=2;BaseQRankSum=0.000;ClippingRankSum=0.000;DP=8;ExcessHet=3.0103;FS=5.441;MLEAC=1;MLEAF=0.500;MQ=60.00;MQRankSum=0.000;QD=4.53;ReadPosRankSum=-0.566;SOR=0.027	GT:AD:DP:GQ:PL	0/1:5,2:7:69:69,0,204
EU153401.1	637194	.	C	G	31.77	.	AC=1;AF=0.500;AN=2;BaseQRankSum=0.000;ClippingRankSum=0.000;DP=17;ExcessHet=3.0103;FS=0.000;MLEAC=1;MLEAF=0.500;MQ=52.69;MQRankSum=0.000;QD=3.18;ReadPosRankSum=1.221;SOR=0.976	GT:AD:DP:GQ:PL	0/1:8,2:10:60:60,0,2301
EU153401.1	637199	.	G	GTCTT	16.82	.	AC=1;AF=0.500;AN=2;BaseQRankSum=-3.138;ClippingRankSum=0.000;DP=19;ExcessHet=3.0103;FS=2.881;MLEAC=1;MLEAF=0.500;MQ=53.51;MQRankSum=0.000;QD=1.40;ReadPosRankSum=1.671;SOR=1.721	GT:AD:DP:GQ:PL	0/1:10,2:12:54:54,0,2833
EU153401.1	637215	.	A	C	67.77	.	AC=1;AF=0.500;AN=2;BaseQRankSum=0.000;ClippingRankSum=0.000;DP=20;ExcessHet=3.0103;FS=3.041;MLEAC=1;MLEAF=0.500;MQ=53.85;MQRankSum=0.000;QD=5.21;ReadPosRankSum=0.000;SOR=2.215	GT:AD:DP:GQ:PL	0/1:10,3:13:96:96,0,2896
EU153401.1	637217	.	A	G	67.77	.	AC=1;AF=0.500;AN=2;BaseQRankSum=0.000;ClippingRankSum=0.000;DP=20;ExcessHet=3.0103;FS=3.041;MLEAC=1;MLEAF=0.500;MQ=53.85;MQRankSum=0.000;QD=5.21;ReadPosRankSum=0.000;SOR=2.215	GT:AD:DP:GQ:PL	0/1:10,3:13:96:96,0,2896
EU153401.1	637240	.	T	G	70.77	.	AC=1;AF=0.500;AN=2;BaseQRankSum=0.000;ClippingRankSum=0.000;DP=19;ExcessHet=3.0103;FS=6.264;MLEAC=1;MLEAF=0.500;MQ=53.07;MQRankSum=0.000;QD=6.43;ReadPosRankSum=-2.253;SOR=2.833	GT:AD:DP:GQ:PL	0/1:8,3:11:99:99,0,2438
EU153401.1	637295	.	A	G	462.77	.	AC=2;AF=1.00;AN=2;DP=13;ExcessHet=3.0103;FS=0.000;MLEAC=2;MLEAF=1.00;MQ=60.00;QD=31.32;SOR=1.609	GT:AD:DP:GQ:PL	1/1:0,13:13:39:491,39,0
EU153401.1	637323	.	G	T	148.77	.	AC=1;AF=0.500;AN=2;BaseQRankSum=0.897;ClippingRankSum=0.000;DP=15;ExcessHet=3.0103;FS=0.000;MLEAC=1;MLEAF=0.500;MQ=55.95;MQRankSum=-3.474;QD=10.63;ReadPosRankSum=-1.665;SOR=0.368	GT:AD:DP:GQ:PL	0/1:11,3:14:99:177,0,720
EU153401.1	637332	.	C	T	145.77	.	AC=1;AF=0.500;AN=2;BaseQRankSum=1.717;ClippingRankSum=0.000;DP=19;ExcessHet=3.0103;FS=0.000;MLEAC=1;MLEAF=0.500;MQ=53.81;MQRankSum=-3.862;QD=8.57;ReadPosRankSum=-1.176;SOR=1.075	GT:AD:DP:GQ:PL	0/1:12,5:17:99:174,0,807
EU153401.1	637334	.	T	C	145.77	.	AC=1;AF=0.500;AN=2;BaseQRankSum=1.504;ClippingRankSum=0.000;DP=19;ExcessHet=3.0103;FS=0.000;MLEAC=1;MLEAF=0.500;MQ=53.81;MQRankSum=-3.862;QD=8.57;ReadPosRankSum=-1.121;SOR=1.075	GT:AD:DP:GQ:PL	0/1:12,5:17:99:174,0,807
EU153401.1	637339	.	C	T	139.77	.	AC=1;AF=0.500;AN=2;BaseQRankSum=1.270;ClippingRankSum=0.000;DP=20;ExcessHet=3.0103;FS=2.218;MLEAC=1;MLEAF=0.500;MQ=52.87;MQRankSum=-3.862;QD=8.22;ReadPosRankSum=-1.018;SOR=1.508	GT:AD:DP:GQ:PL	0/1:12,5:17:99:168,0,919
EU153401.1	637344	.	A	C	54.77	.	AC=1;AF=0.500;AN=2;BaseQRankSum=0.948;ClippingRankSum=0.000;DP=20;ExcessHet=3.0103;FS=0.000;MLEAC=1;MLEAF=0.500;MQ=54.10;MQRankSum=1.102;QD=3.22;ReadPosRankSum=0.192;SOR=0.593	GT:AD:DP:GQ:PL	0/1:14,3:17:83:83,0,514
EU153401.1	637352	.	T	C	223.77	.	AC=1;AF=0.500;AN=2;BaseQRankSum=1.071;ClippingRankSum=0.000;DP=23;ExcessHet=3.0103;FS=2.017;MLEAC=1;MLEAF=0.500;MQ=54.04;MQRankSum=-2.486;QD=11.78;ReadPosRankSum=-1.062;SOR=1.265	GT:AD:DP:GQ:PL	0/1:13,6:19:99:252,0,883
EU153401.1	637359	.	A	T	484.77	.	AC=1;AF=0.500;AN=2;BaseQRankSum=1.515;ClippingRankSum=0.000;DP=27;ExcessHet=3.0103;FS=0.000;MLEAC=1;MLEAF=0.500;MQ=54.11;MQRankSum=-3.316;QD=22.03;ReadPosRankSum=-2.111;SOR=1.058	GT:AD:DP:GQ:PL	0/1:11,11:22:99:513,0,694
EU153401.1	637360	.	TAG	T	601.73	.	AC=1;AF=0.500;AN=2;BaseQRankSum=2.367;ClippingRankSum=0.000;DP=30;ExcessHet=3.0103;FS=1.706;MLEAC=1;MLEAF=0.500;MQ=54.24;MQRankSum=-3.529;QD=25.07;ReadPosRankSum=-2.471;SOR=1.371	GT:AD:DP:GQ:PL	0/1:11,13:24:99:639,0,685
EU153401.1	637362	.	G	GCTT	343.73	.	AC=1;AF=0.500;AN=2;BaseQRankSum=1.404;ClippingRankSum=0.000;DP=30;ExcessHet=3.0103;FS=0.000;MLEAC=1;MLEAF=0.500;MQ=54.24;MQRankSum=-1.909;QD=17.19;ReadPosRankSum=-2.676;SOR=0.787	GT:AD:DP:GQ:PL	0/1:13,7:20:99:381,0,787
EU153401.1	637366	.	G	A	19.81	.	AC=1;AF=0.500;AN=2;BaseQRankSum=0.571;ClippingRankSum=0.000;DP=35;ExcessHet=3.0103;FS=6.085;MLEAC=1;MLEAF=0.500;MQ=53.58;MQRankSum=0.347;QD=0.68;ReadPosRankSum=-1.149;SOR=2.566	GT:AD:DP:GQ:PL	0/1:26,3:29:48:48,0,1354
EU153401.1	637374	.	T	C	49.77	.	AC=1;AF=0.500;AN=2;BaseQRankSum=0.912;ClippingRankSum=0.000;DP=40;ExcessHet=3.0103;FS=8.994;MLEAC=1;MLEAF=0.500;MQ=53.46;MQRankSum=-0.232;QD=1.46;ReadPosRankSum=-0.992;SOR=3.019	GT:AD:DP:GQ:PL	0/1:30,4:34:78:78,0,1519
EU153401.1	637376	.	C	G	11.12	.	AC=1;AF=0.500;AN=2;BaseQRankSum=0.640;ClippingRankSum=0.000;DP=40;ExcessHet=3.0103;FS=11.344;MLEAC=1;MLEAF=0.500;MQ=53.01;MQRankSum=0.000;QD=0.35;ReadPosRankSum=0.847;SOR=2.797	GT:AD:DP:GQ:PL	0/1:29,3:32:39:39,0,1480
EU153401.1	637385	.	A	T	67.77	.	AC=1;AF=0.500;AN=2;BaseQRankSum=0.977;ClippingRankSum=0.000;DP=52;ExcessHet=3.0103;FS=8.568;MLEAC=1;MLEAF=0.500;MQ=52.49;MQRankSum=0.367;QD=1.58;ReadPosRankSum=-0.535;SOR=3.223	GT:AD:DP:GQ:PL	0/1:38,5:43:96:96,0,1852
EU153401.1	637452	.	A	T	97.77	.	AC=1;AF=0.500;AN=2;BaseQRankSum=-0.906;ClippingRankSum=0.000;DP=38;ExcessHet=3.0103;FS=13.519;MLEAC=1;MLEAF=0.500;MQ=54.64;MQRankSum=-0.608;QD=2.96;ReadPosRankSum=0.478;SOR=3.600	GT:AD:DP:GQ:PL	0/1:28,5:33:99:126,0,1706
EU153401.1	637463	.	T	C	440.77	.	AC=1;AF=0.500;AN=2;BaseQRankSum=-0.286;ClippingRankSum=0.000;DP=39;ExcessHet=3.0103;FS=3.151;MLEAC=1;MLEAF=0.500;MQ=55.28;MQRankSum=-2.499;QD=14.22;ReadPosRankSum=-1.382;SOR=1.302	GT:AD:DP:GQ:PL	0/1:19,12:31:99:469,0,1740
EU153401.1	637467	.	T	C	61.73	.	AC=1;AF=0.500;AN=2;BaseQRankSum=0.899;ClippingRankSum=0.000;DP=47;ExcessHet=3.0103;FS=8.013;MLEAC=1;MLEAF=0.500;MQ=54.82;MQRankSum=0.833;QD=1.47;ReadPosRankSum=-0.502;SOR=1.907	GT:AD:DP:GQ:PL	0/1:37,5:42:99:99,0,2976
EU153401.1	637469	.	T	C	127.77	.	AC=1;AF=0.500;AN=2;BaseQRankSum=0.531;ClippingRankSum=0.000;DP=40;ExcessHet=3.0103;FS=11.380;MLEAC=1;MLEAF=0.500;MQ=54.88;MQRankSum=-1.290;QD=3.65;ReadPosRankSum=-1.469;SOR=2.241	GT:AD:DP:GQ:PL	0/1:29,6:35:99:156,0,2181
EU153401.1	637474	.	T	C	451.73	.	AC=1;AF=0.500;AN=2;BaseQRankSum=1.823;ClippingRankSum=0.000;DP=39;ExcessHet=3.0103;FS=3.352;MLEAC=1;MLEAF=0.500;MQ=55.62;MQRankSum=-2.781;QD=14.57;ReadPosRankSum=-0.675;SOR=1.609	GT:AD:DP:GQ:PL	0/1:18,13:31:99:489,0,2215
EU153401.1	637475	.	A	T	460.77	.	AC=1;AF=0.500;AN=2;BaseQRankSum=1.519;ClippingRankSum=0.000;DP=39;ExcessHet=3.0103;FS=0.000;MLEAC=1;MLEAF=0.500;MQ=55.62;MQRankSum=-1.716;QD=14.40;ReadPosRankSum=-1.082;SOR=0.551	GT:AD:DP:GQ:PL	0/1:19,13:32:99:489,0,2215
EU153401.1	637483	.	C	A	55.73	.	AC=1;AF=0.500;AN=2;BaseQRankSum=-0.356;ClippingRankSum=0.000;DP=39;ExcessHet=3.0103;FS=8.701;MLEAC=1;MLEAF=0.500;MQ=55.54;MQRankSum=1.441;QD=1.64;ReadPosRankSum=1.022;SOR=1.880	GT:AD:DP:GQ:PL	0/1:29,5:34:93:93,0,2335
EU153401.1	637487	.	T	C	85.77	.	AC=1;AF=0.500;AN=2;BaseQRankSum=0.792;ClippingRankSum=0.000;DP=37;ExcessHet=3.0103;FS=4.218;MLEAC=1;MLEAF=0.500;MQ=56.07;MQRankSum=-4.076;QD=2.52;ReadPosRankSum=-0.097;SOR=1.656	GT:AD:DP:GQ:PL	0/1:29,5:34:99:114,0,2785
EU153401.1	637493	.	G	A	172.73	.	AC=1;AF=0.500;AN=2;BaseQRankSum=-0.076;ClippingRankSum=0.000;DP=37;ExcessHet=3.0103;FS=3.703;MLEAC=1;MLEAF=0.500;MQ=56.07;MQRankSum=-4.655;QD=5.08;ReadPosRankSum=1.088;SOR=1.501	GT:AD:DP:GQ:PL	0/1:27,7:34:99:210,0,2582
EU153401.1	637496	.	T	A	13.95	.	AC=1;AF=0.500;AN=2;BaseQRankSum=0.652;ClippingRankSum=0.000;DP=36;ExcessHet=3.0103;FS=2.393;MLEAC=1;MLEAF=0.500;MQ=55.96;MQRankSum=1.247;QD=0.45;ReadPosRankSum=2.008;SOR=1.042	GT:AD:DP:GQ:PL	0/1:28,3:31:42:42,0,2550
EU153401.1	637500	.	A	C	472.77	.	AC=1;AF=0.500;AN=2;BaseQRankSum=1.657;ClippingRankSum=0.000;DP=31;ExcessHet=3.0103;FS=1.527;MLEAC=1;MLEAF=0.500;MQ=56.91;MQRankSum=-2.750;QD=17.51;ReadPosRankSum=0.782;SOR=0.943	GT:AD:DP:GQ:PL	0/1:15,12:27:99:501,0,1974
EU153401.1	637505	.	A	G	630.73	.	AC=1;AF=0.500;AN=2;BaseQRankSum=1.477;ClippingRankSum=0.000;DP=30;ExcessHet=3.0103;FS=0.000;MLEAC=1;MLEAF=0.500;MQ=56.51;MQRankSum=-3.457;QD=21.02;ReadPosRankSum=0.975;SOR=0.960	GT:AD:DP:GQ:PL	0/1:15,15:30:99:668,0,2445
EU153401.1	637507	.	T	C	22.79	.	AC=1;AF=0.500;AN=2;BaseQRankSum=0.895;ClippingRankSum=0.000;DP=30;ExcessHet=3.0103;FS=2.649;MLEAC=1;MLEAF=0.500;MQ=56.51;MQRankSum=1.433;QD=0.81;ReadPosRankSum=1.351;SOR=0.954	GT:AD:DP:GQ:PL	0/1:25,3:28:51:51,0,2907
EU153401.1	637508	.	T	C	466.77	.	AC=1;AF=0.500;AN=2;BaseQRankSum=1.166;ClippingRankSum=0.000;DP=30;ExcessHet=3.0103;FS=1.419;MLEAC=1;MLEAF=0.500;MQ=56.51;MQRankSum=-3.246;QD=15.56;ReadPosRankSum=1.990;SOR=1.038	GT:AD:DP:GQ:PL	0/1:17,13:30:99:495,0,2541
EU153401.1	637510	.	T	C	142.73	.	AC=1;AF=0.500;AN=2;BaseQRankSum=0.082;ClippingRankSum=0.000;DP=29;ExcessHet=3.0103;FS=7.367;MLEAC=1;MLEAF=0.500;MQ=56.38;MQRankSum=-3.950;QD=4.92;ReadPosRankSum=0.781;SOR=2.288	GT:AD:DP:GQ:PL	0/1:23,6:29:99:180,0,2856
EU153401.1	637512	.	G	A	244.77	.	AC=1;AF=0.500;AN=2;BaseQRankSum=1.528;ClippingRankSum=0.000;DP=29;ExcessHet=3.0103;FS=3.917;MLEAC=1;MLEAF=0.500;MQ=56.38;MQRankSum=-0.112;QD=8.44;ReadPosRankSum=1.441;SOR=0.980	GT:AD:DP:GQ:PL	0/1:21,8:29:99:273,0,2679
EU153401.1	637513	.	C	T	19.81	.	AC=1;AF=0.500;AN=2;BaseQRankSum=0.875;ClippingRankSum=0.000;DP=29;ExcessHet=3.0103;FS=2.418;MLEAC=1;MLEAF=0.500;MQ=56.38;MQRankSum=1.395;QD=0.68;ReadPosRankSum=-1.003;SOR=1.034	GT:AD:DP:GQ:PL	0/1:26,3:29:48:48,0,2883
EU153401.1	637517	.	A	C	163.77	.	AC=1;AF=0.500;AN=2;BaseQRankSum=1.376;ClippingRankSum=0.000;DP=29;ExcessHet=3.0103;FS=0.000;MLEAC=1;MLEAF=0.500;MQ=56.38;MQRankSum=-2.953;QD=6.30;ReadPosRankSum=0.670;SOR=1.075	GT:AD:DP:GQ:PL	0/1:20,6:26:99:192,0,2643
EU153401.1	637521	.	A	T	325.73	.	AC=1;AF=0.500;AN=2;BaseQRankSum=0.934;ClippingRankSum=0.000;DP=28;ExcessHet=3.0103;FS=0.000;MLEAC=1;MLEAF=0.500;MQ=56.25;MQRankSum=-0.586;QD=11.63;ReadPosRankSum=0.541;SOR=0.593	GT:AD:DP:GQ:PL	0/1:19,9:28:99:363,0,2544
EU153401.1	637523	.	T	TC	97.73	.	AC=1;AF=0.500;AN=2;BaseQRankSum=1.064;ClippingRankSum=0.000;DP=27;ExcessHet=3.0103;FS=2.087;MLEAC=1;MLEAF=0.500;MQ=56.11;MQRankSum=-3.366;QD=3.62;ReadPosRankSum=1.218;SOR=1.700	GT:AD:DP:GQ:PL	0/1:22,5:27:99:135,0,2901
EU153401.1	637526	.	A	AT	283.73	.	AC=1;AF=0.500;AN=2;BaseQRankSum=0.813;ClippingRankSum=0.000;DP=29;ExcessHet=3.0103;FS=6.513;MLEAC=1;MLEAF=0.500;MQ=56.38;MQRankSum=-4.018;QD=10.13;ReadPosRankSum=0.917;SOR=2.072	GT:AD:DP:GQ:PL	0/1:19,9:28:99:321,0,2567
EU153401.1	637527	.	C	T	11.08	.	AC=1;AF=0.500;AN=2;BaseQRankSum=0.779;ClippingRankSum=0.000;DP=29;ExcessHet=3.0103;FS=2.570;MLEAC=1;MLEAF=0.500;MQ=56.38;MQRankSum=-0.616;QD=0.38;ReadPosRankSum=-0.179;SOR=0.982	GT:AD:DP:GQ:PL	0/1:26,3:29:48:48,0,2924
EU153401.1	637530	.	G	A	70.77	.	AC=1;AF=0.500;AN=2;BaseQRankSum=0.000;ClippingRankSum=0.000;DP=28;ExcessHet=3.0103;FS=2.038;MLEAC=1;MLEAF=0.500;MQ=56.25;MQRankSum=0.672;QD=2.72;ReadPosRankSum=-2.136;SOR=0.307	GT:AD:DP:GQ:PL	0/1:22,4:26:99:99,0,2794
EU153401.1	637531	.	T	C	388.73	.	AC=1;AF=0.500;AN=2;BaseQRankSum=1.591;ClippingRankSum=0.000;DP=27;ExcessHet=3.0103;FS=1.808;MLEAC=1;MLEAF=0.500;MQ=56.11;MQRankSum=-2.967;QD=18.51;ReadPosRankSum=0.846;SOR=0.293	GT:AD:DP:GQ:PL	0/1:10,11:21:99:426,0,2267
EU153401.1	637534	.	G	T	25.78	.	AC=1;AF=0.500;AN=2;BaseQRankSum=0.812;ClippingRankSum=0.000;DP=27;ExcessHet=3.0103;FS=2.607;MLEAC=1;MLEAF=0.500;MQ=56.11;MQRankSum=-0.477;QD=0.95;ReadPosRankSum=-0.888;SOR=0.971	GT:AD:DP:GQ:PL	0/1:24,3:27:54:54,0,2795
EU153401.1	637541	.	G	A	565.77	.	AC=1;AF=0.500;AN=2;BaseQRankSum=0.118;ClippingRankSum=0.000;DP=27;ExcessHet=3.0103;FS=3.452;MLEAC=1;MLEAF=0.500;MQ=56.11;MQRankSum=-3.591;QD=20.95;ReadPosRankSum=1.369;SOR=1.473	GT:AD:DP:GQ:PL	0/1:12,15:27:99:594,0,2455
EU153401.1	637543	.	A	T	16.82	.	AC=1;AF=0.500;AN=2;BaseQRankSum=0.742;ClippingRankSum=0.000;DP=26;ExcessHet=3.0103;FS=2.754;MLEAC=1;MLEAF=0.500;MQ=55.54;MQRankSum=-0.322;QD=0.67;ReadPosRankSum=-1.136;SOR=0.916	GT:AD:DP:GQ:PL	0/1:22,3:25:54:54,0,2995
EU153401.1	637545	.	C	T	118.77	.	AC=1;AF=0.500;AN=2;BaseQRankSum=0.938;ClippingRankSum=0.000;DP=26;ExcessHet=3.0103;FS=2.021;MLEAC=1;MLEAF=0.500;MQ=55.54;MQRankSum=-3.080;QD=4.57;ReadPosRankSum=1.497;SOR=1.276	GT:AD:DP:GQ:PL	0/1:21,5:26:99:147,0,2819
EU153401.1	637547	.	G	A	73.77	.	AC=1;AF=0.500;AN=2;BaseQRankSum=-2.207;ClippingRankSum=0.000;DP=26;ExcessHet=3.0103;FS=2.287;MLEAC=1;MLEAF=0.500;MQ=55.54;MQRankSum=0.774;QD=2.84;ReadPosRankSum=-0.581;SOR=0.223	GT:AD:DP:GQ:PL	0/1:22,4:26:99:102,0,2864
EU153401.1	637552	.	G	A	112.73	.	AC=1;AF=0.500;AN=2;BaseQRankSum=-1.698;ClippingRankSum=0.000;DP=27;ExcessHet=3.0103;FS=15.580;MLEAC=1;MLEAF=0.500;MQ=55.04;MQRankSum=2.169;QD=4.70;ReadPosRankSum=-1.423;SOR=1.848	GT:AD:DP:GQ:PL	0/1:19,5:24:99:150,0,2835
EU153401.1	637557	.	G	T	13.95	.	AC=1;AF=0.500;AN=2;BaseQRankSum=0.963;ClippingRankSum=0.000;DP=29;ExcessHet=3.0103;FS=2.681;MLEAC=1;MLEAF=0.500;MQ=55.40;MQRankSum=0.903;QD=0.48;ReadPosRankSum=1.325;SOR=0.939	GT:AD:DP:GQ:PL	0/1:26,3:29:42:42,0,3360
EU153401.1	637558	.	A	G	193.77	.	AC=1;AF=0.500;AN=2;BaseQRankSum=0.577;ClippingRankSum=0.000;DP=29;ExcessHet=3.0103;FS=0.000;MLEAC=1;MLEAF=0.500;MQ=54.99;MQRankSum=-1.757;QD=6.68;ReadPosRankSum=1.810;SOR=0.446	GT:AD:DP:GQ:PL	0/1:22,7:29:99:222,0,3000
EU153401.1	637560	.	C	T	11.12	.	AC=1;AF=0.500;AN=2;BaseQRankSum=1.010;ClippingRankSum=0.000;DP=28;ExcessHet=3.0103;FS=2.716;MLEAC=1;MLEAF=0.500;MQ=54.38;MQRankSum=1.187;QD=0.41;ReadPosRankSum=1.351;SOR=0.928	GT:AD:DP:GQ:PL	0/1:24,3:27:39:39,0,3563
EU153401.1	637562	.	C	T	133.73	.	AC=1;AF=0.500;AN=2;BaseQRankSum=0.214;ClippingRankSum=0.000;DP=32;ExcessHet=3.0103;FS=4.314;MLEAC=1;MLEAF=0.500;MQ=54.86;MQRankSum=-2.969;QD=4.18;ReadPosRankSum=2.181;SOR=1.802	GT:AD:DP:GQ:PL	0/1:26,6:32:99:171,0,3520
EU153401.1	637564	.	G	A	145.77	.	AC=1;AF=0.500;AN=2;BaseQRankSum=0.123;ClippingRankSum=0.000;DP=29;ExcessHet=3.0103;FS=4.410;MLEAC=1;MLEAF=0.500;MQ=54.30;MQRankSum=-2.343;QD=5.03;ReadPosRankSum=2.048;SOR=1.880	GT:AD:DP:GQ:PL	0/1:23,6:29:99:174,0,3477
EU153401.1	637568	.	G	A	16.86	.	AC=1;AF=0.500;AN=2;BaseQRankSum=0.875;ClippingRankSum=0.000;DP=29;ExcessHet=3.0103;FS=5.738;MLEAC=1;MLEAF=0.500;MQ=54.30;MQRankSum=0.714;QD=0.58;ReadPosRankSum=0.753;SOR=0.906	GT:AD:DP:GQ:PL	0/1:26,3:29:45:45,0,3059
EU153401.1	637570	.	G	A	52.73	.	AC=1;AF=0.500;AN=2;BaseQRankSum=-0.386;ClippingRankSum=0.000;DP=30;ExcessHet=3.0103;FS=5.718;MLEAC=1;MLEAF=0.500;MQ=53.55;MQRankSum=-2.023;QD=1.82;SOR=2.551	GT:AD:DP:GQ:PL	0/1:25,4:29:90:90,0,3413
EU153401.1	637581	.	G	A	106.77	.	AC=1;AF=0.500;AN=2;BaseQRankSum=-0.425;ClippingRankSum=0.000;DP=30;ExcessHet=3.0103;FS=8.538;MLEAC=1;MLEAF=0.500;MQ=53.19;MQRankSum=-1.568;QD=3.56;ReadPosRankSum=1.058;SOR=2.891	GT:AD:DP:GQ:PL	0/1:25,5:30:99:135,0,3364
EU153401.1	637584	.	C	G	109.77	.	AC=1;AF=0.500;AN=2;BaseQRankSum=-0.877;ClippingRankSum=0.000;DP=28;ExcessHet=3.0103;FS=0.000;MLEAC=1;MLEAF=0.500;MQ=53.56;MQRankSum=-1.842;QD=4.07;ReadPosRankSum=1.312;SOR=0.631	GT:AD:DP:GQ:PL	0/1:24,3:27:99:138,0,3237
EU153401.1	637585	.	T	C	22.79	.	AC=1;AF=0.500;AN=2;BaseQRankSum=-0.877;ClippingRankSum=0.000;DP=27;ExcessHet=3.0103;FS=0.000;MLEAC=1;MLEAF=0.500;MQ=53.39;MQRankSum=-1.760;QD=0.84;ReadPosRankSum=0.926;SOR=0.631	GT:AD:DP:GQ:PL	0/1:24,3:27:51:51,0,3375
EU153401.1	637590	.	T	C	121.77	.	AC=1;AF=0.500;AN=2;BaseQRankSum=-0.214;ClippingRankSum=0.000;DP=27;ExcessHet=3.0103;FS=5.618;MLEAC=1;MLEAF=0.500;MQ=53.28;MQRankSum=-1.954;QD=4.87;ReadPosRankSum=0.000;SOR=2.546	GT:AD:DP:GQ:PL	0/1:20,5:25:99:150,0,3159
EU153401.1	637597	.	T	C	247.73	.	AC=1;AF=0.500;AN=2;BaseQRankSum=1.123;ClippingRankSum=0.000;DP=24;ExcessHet=3.0103;FS=12.842;MLEAC=1;MLEAF=0.500;MQ=52.38;MQRankSum=-2.325;QD=10.77;ReadPosRankSum=0.807;SOR=4.174	GT:AD:DP:GQ:PL	0/1:15,8:23:99:285,0,3019
EU153401.1	637599	.	G	A	401.73	.	AC=1;AF=0.500;AN=2;BaseQRankSum=0.138;ClippingRankSum=0.000;DP=22;ExcessHet=3.0103;FS=4.419;MLEAC=1;MLEAF=0.500;MQ=51.94;MQRankSum=-3.779;QD=18.26;ReadPosRankSum=-1.021;SOR=1.897	GT:AD:DP:GQ:PL	0/1:10,12:22:99:439,0,2446
EU153401.1	637602	.	T	A	121.73	.	AC=1;AF=0.500;AN=2;BaseQRankSum=0.864;ClippingRankSum=0.000;DP=23;ExcessHet=3.0103;FS=5.746;MLEAC=1;MLEAF=0.500;MQ=52.31;MQRankSum=-1.729;QD=5.53;ReadPosRankSum=1.073;SOR=2.584	GT:AD:DP:GQ:PL	0/1:17,5:22:99:159,0,2641
EU153401.1	637603	.	C	A	169.73	.	AC=1;AF=0.500;AN=2;BaseQRankSum=1.030;ClippingRankSum=0.000;DP=22;ExcessHet=3.0103;FS=5.843;MLEAC=1;MLEAF=0.500;MQ=51.94;MQRankSum=-1.774;QD=8.49;ReadPosRankSum=0.867;SOR=2.925	GT:AD:DP:GQ:PL	0/1:14,6:20:99:207,0,2554
EU153401.1	637608	.	G	GTC	22.75	.	AC=1;AF=0.500;AN=2;BaseQRankSum=-1.016;ClippingRankSum=0.000;DP=25;ExcessHet=3.0103;FS=0.000;MLEAC=1;MLEAF=0.500;MQ=51.44;MQRankSum=-1.573;QD=0.99;ReadPosRankSum=-1.781;SOR=0.275	GT:AD:DP:GQ:PL	0/1:20,3:23:60:60,0,2766
EU153401.1	637610	.	C	CTT	112.73	.	AC=1;AF=0.500;AN=2;BaseQRankSum=0.990;ClippingRankSum=0.000;DP=25;ExcessHet=3.0103;FS=5.527;MLEAC=1;MLEAF=0.500;MQ=52.54;MQRankSum=-1.870;QD=4.70;ReadPosRankSum=1.991;SOR=2.303	GT:AD:DP:GQ:PL	0/1:19,5:24:99:150,0,2366
EU153401.1	637611	.	C	T	124.73	.	AC=1;AF=0.500;AN=2;BaseQRankSum=0.892;ClippingRankSum=0.000;DP=24;ExcessHet=3.0103;FS=0.000;MLEAC=1;MLEAF=0.500;MQ=53.12;MQRankSum=-2.722;QD=5.94;ReadPosRankSum=-1.322;SOR=0.941	GT:AD:DP:GQ:PL	0/1:16,5:21:99:162,0,2198
EU153401.1	637629	.	A	C	484.77	.	AC=1;AF=0.500;AN=2;BaseQRankSum=1.575;ClippingRankSum=0.000;DP=25;ExcessHet=3.0103;FS=15.656;MLEAC=1;MLEAF=0.500;MQ=53.34;MQRankSum=-4.277;QD=21.08;ReadPosRankSum=-1.734;SOR=3.604	GT:AD:DP:GQ:PL	0/1:11,12:23:99:513,0,1489
EU153401.1	637635	.	G	T	217.77	.	AC=1;AF=0.500;AN=2;BaseQRankSum=0.781;ClippingRankSum=0.000;DP=23;ExcessHet=3.0103;FS=12.900;MLEAC=1;MLEAF=0.500;MQ=53.32;MQRankSum=-2.113;QD=9.90;ReadPosRankSum=0.355;SOR=3.943	GT:AD:DP:GQ:PL	0/1:15,7:22:99:246,0,1699
EU153401.1	637641	.	T	C	247.73	.	AC=1;AF=0.500;AN=2;BaseQRankSum=1.259;ClippingRankSum=0.000;DP=24;ExcessHet=3.0103;FS=9.054;MLEAC=1;MLEAF=0.500;MQ=54.19;MQRankSum=-2.275;QD=10.77;ReadPosRankSum=0.336;SOR=3.293	GT:AD:DP:GQ:PL	0/1:16,7:23:99:285,0,1756
EU153401.1	637644	.	TA	T	250.73	.	AC=1;AF=0.500;AN=2;BaseQRankSum=1.564;ClippingRankSum=0.000;DP=30;ExcessHet=3.0103;FS=11.781;MLEAC=1;MLEAF=0.500;MQ=54.25;MQRankSum=-3.921;QD=10.45;ReadPosRankSum=-0.725;SOR=3.521	GT:AD:DP:GQ:PL	0/1:16,8:24:99:288,0,1714
EU153401.1	637645	.	A	T	28.77	.	AC=1;AF=0.500;AN=2;BaseQRankSum=0.875;ClippingRankSum=0.000;DP=27;ExcessHet=3.0103;FS=2.625;MLEAC=1;MLEAF=0.500;MQ=53.88;MQRankSum=-2.577;QD=1.20;ReadPosRankSum=-0.970;SOR=1.402	GT:AD:DP:GQ:PL	0/1:21,3:24:57:57,0,2023
EU153401.1	637647	.	T	TG	250.73	.	AC=1;AF=0.500;AN=2;BaseQRankSum=1.783;ClippingRankSum=0.000;DP=30;ExcessHet=3.0103;FS=11.781;MLEAC=1;MLEAF=0.500;MQ=54.25;MQRankSum=-3.921;QD=10.45;ReadPosRankSum=-0.383;SOR=3.521	GT:AD:DP:GQ:PL	0/1:16,8:24:99:288,0,1714
EU153401.1	637649	.	A	G	295.77	.	AC=1;AF=0.500;AN=2;BaseQRankSum=1.757;ClippingRankSum=0.000;DP=30;ExcessHet=3.0103;FS=11.508;MLEAC=1;MLEAF=0.500;MQ=54.25;MQRankSum=-3.312;QD=10.95;ReadPosRankSum=-0.692;SOR=3.401	GT:AD:DP:GQ:PL	0/1:18,9:27:99:324,0,1794
EU153401.1	637650	.	C	A	244.73	.	AC=1;AF=0.500;AN=2;BaseQRankSum=1.667;ClippingRankSum=0.000;DP=30;ExcessHet=3.0103;FS=8.806;MLEAC=1;MLEAF=0.500;MQ=54.25;MQRankSum=-3.190;QD=9.41;ReadPosRankSum=-0.398;SOR=3.198	GT:AD:DP:GQ:PL	0/1:18,8:26:99:282,0,1798
EU153401.1	637654	.	A	G	28.77	.	AC=1;AF=0.500;AN=2;BaseQRankSum=0.816;ClippingRankSum=0.000;DP=28;ExcessHet=3.0103;FS=0.000;MLEAC=1;MLEAF=0.500;MQ=54.15;MQRankSum=-2.515;QD=1.20;SOR=0.927	GT:AD:DP:GQ:PL	0/1:22,2:24:57:57,0,2023
EU153401.1	637656	.	A	G	256.77	.	AC=1;AF=0.500;AN=2;BaseQRankSum=1.918;ClippingRankSum=0.000;DP=29;ExcessHet=3.0103;FS=8.888;MLEAC=1;MLEAF=0.500;MQ=53.72;MQRankSum=-2.798;QD=10.27;ReadPosRankSum=-1.258;SOR=3.352	GT:AD:DP:GQ:PL	0/1:17,8:25:99:285,0,1273
EU153401.1	637662	.	GA	G	508.73	.	AC=1;AF=0.500;AN=2;BaseQRankSum=0.972;ClippingRankSum=0.000;DP=31;ExcessHet=3.0103;FS=17.975;MLEAC=1;MLEAF=0.500;MQ=53.61;MQRankSum=-4.764;QD=18.84;ReadPosRankSum=-2.942;SOR=4.784	GT:AD:DP:GQ:PL	0/1:14,13:27:99:546,0,1129
EU153401.1	637665	.	T	TG	85.73	.	AC=1;AF=0.500;AN=2;BaseQRankSum=1.375;ClippingRankSum=0.000;DP=36;ExcessHet=3.0103;FS=10.620;MLEAC=1;MLEAF=0.500;MQ=46.03;MQRankSum=0.182;QD=4.51;ReadPosRankSum=-1.678;SOR=3.238	GT:AD:DP:GQ:PL	0/1:15,4:19:99:123,0,3216
EU153401.1	637666	.	A	AT	187.73	.	AC=1;AF=0.500;AN=2;BaseQRankSum=-0.009;ClippingRankSum=0.000;DP=35;ExcessHet=3.0103;FS=2.059;MLEAC=1;MLEAF=0.500;MQ=45.57;MQRankSum=-3.091;QD=12.52;ReadPosRankSum=-1.795;SOR=0.283	GT:AD:DP:GQ:PL	0/1:9,6:15:99:225,0,2553
EU153401.1	637674	.	G	GT	190.73	.	AC=1;AF=0.500;AN=2;BaseQRankSum=-0.185;ClippingRankSum=0.000;DP=29;ExcessHet=3.0103;FS=5.569;MLEAC=1;MLEAF=0.500;MQ=44.42;MQRankSum=-2.433;QD=13.62;ReadPosRankSum=-2.730;SOR=1.086	GT:AD:DP:GQ:PL	0/1:8,6:14:99:228,0,2328
EU153401.1	637691	.	T	C	74.77	.	AC=1;AF=0.500;AN=2;BaseQRankSum=1.732;ClippingRankSum=0.000;DP=20;ExcessHet=3.0103;FS=6.990;MLEAC=1;MLEAF=0.500;MQ=45.37;MQRankSum=-1.036;QD=7.48;ReadPosRankSum=-2.638;SOR=2.812	GT:AD:DP:GQ:PL	0/1:7,3:10:99:103,0,2098
EU153401.1	637699	.	A	G	35.77	.	AC=1;AF=0.500;AN=2;BaseQRankSum=0.887;ClippingRankSum=0.000;DP=16;ExcessHet=3.0103;FS=0.000;MLEAC=1;MLEAF=0.500;MQ=46.00;MQRankSum=0.000;QD=4.47;ReadPosRankSum=-0.489;SOR=1.535	GT:AD:DP:GQ:PL	0/1:7,1:8:64:64,0,1862
EU153401.1	637735	.	C	T	31.77	.	AC=1;AF=0.500;AN=2;BaseQRankSum=0.728;ClippingRankSum=0.000;DP=11;ExcessHet=3.0103;FS=3.310;MLEAC=1;MLEAF=0.500;MQ=57.66;MQRankSum=0.000;QD=3.18;ReadPosRankSum=0.967;SOR=2.303	GT:AD:DP:GQ:PL	0/1:8,2:10:60:60,0,1589
EU153401.1	637742	.	G	A	28.77	.	AC=1;AF=0.500;AN=2;BaseQRankSum=0.728;ClippingRankSum=0.000;DP=11;ExcessHet=3.0103;FS=3.310;MLEAC=1;MLEAF=0.500;MQ=57.66;MQRankSum=0.000;QD=2.88;ReadPosRankSum=1.221;SOR=2.303	GT:AD:DP:GQ:PL	0/1:8,2:10:57:57,0,1611
EU153401.1	637770	.	C	T	61.77	.	AC=1;AF=0.500;AN=2;BaseQRankSum=-0.887;ClippingRankSum=0.000;DP=9;ExcessHet=3.0103;FS=3.332;MLEAC=1;MLEAF=0.500;MQ=57.13;MQRankSum=0.000;QD=7.72;ReadPosRankSum=0.566;SOR=2.303	GT:AD:DP:GQ:PL	0/1:5,3:8:90:90,0,427
EU153401.1	637803	.	C	T	123.77	.	AC=1;AF=0.500;AN=2;BaseQRankSum=0.275;ClippingRankSum=0.000;DP=11;ExcessHet=3.0103;FS=6.154;MLEAC=1;MLEAF=0.500;MQ=60.00;MQRankSum=0.000;QD=11.25;ReadPosRankSum=0.888;SOR=0.636	GT:AD:DP:GQ:PL	0/1:6,5:11:99:152,0,126
EU153401.1	637835	.	G	A	118.77	.	AC=1;AF=0.500;AN=2;BaseQRankSum=-0.431;ClippingRankSum=0.000;DP=10;ExcessHet=3.0103;FS=2.430;MLEAC=1;MLEAF=0.500;MQ=58.05;MQRankSum=0.524;QD=11.88;ReadPosRankSum=0.816;SOR=1.609	GT:AD:DP:GQ:PL	0/1:6,4:10:99:147,0,282
EU153401.1	637842	.	C	T	112.77	.	AC=1;AF=0.500;AN=2;BaseQRankSum=-0.483;ClippingRankSum=0.000;DP=13;ExcessHet=3.0103;FS=2.522;MLEAC=1;MLEAF=0.500;MQ=58.50;MQRankSum=0.396;QD=8.67;ReadPosRankSum=1.531;SOR=1.546	GT:AD:DP:GQ:PL	0/1:9,4:13:99:141,0,366
EU153401.1	637844	.	T	C	112.77	.	AC=1;AF=0.500;AN=2;BaseQRankSum=-0.483;ClippingRankSum=0.000;DP=13;ExcessHet=3.0103;FS=2.522;MLEAC=1;MLEAF=0.500;MQ=58.50;MQRankSum=0.396;QD=8.67;ReadPosRankSum=1.286;SOR=1.546	GT:AD:DP:GQ:PL	0/1:9,4:13:99:141,0,366
EU153401.1	637854	.	A	G	70.77	.	AC=1;AF=0.500;AN=2;BaseQRankSum=-0.389;ClippingRankSum=0.000;DP=11;ExcessHet=3.0103;FS=2.632;MLEAC=1;MLEAF=0.500;MQ=60.00;MQRankSum=0.000;QD=6.43;ReadPosRankSum=1.602;SOR=0.991	GT:AD:DP:GQ:PL	0/1:8,3:11:99:99,0,349
EU153401.1	637893	.	G	A	190.77	.	AC=1;AF=0.500;AN=2;BaseQRankSum=-1.658;ClippingRankSum=0.000;DP=17;ExcessHet=3.0103;FS=0.000;MLEAC=1;MLEAF=0.500;MQ=60.00;MQRankSum=0.000;QD=11.22;ReadPosRankSum=-1.175;SOR=0.693	GT:AD:DP:GQ:PL	0/1:10,7:17:99:219,0,397
EU153401.1	637922	.	T	G	235.77	.	AC=1;AF=0.500;AN=2;BaseQRankSum=-1.658;ClippingRankSum=0.000;DP=17;ExcessHet=3.0103;FS=0.000;MLEAC=1;MLEAF=0.500;MQ=60.00;MQRankSum=0.000;QD=13.87;ReadPosRankSum=-1.085;SOR=0.693	GT:AD:DP:GQ:PL	0/1:10,7:17:99:264,0,395
EU153401.1	637925	.	A	C	277.77	.	AC=1;AF=0.500;AN=2;BaseQRankSum=-1.181;ClippingRankSum=0.000;DP=16;ExcessHet=3.0103;FS=0.000;MLEAC=1;MLEAF=0.500;MQ=60.00;MQRankSum=0.000;QD=17.36;ReadPosRankSum=-1.741;SOR=0.446	GT:AD:DP:GQ:PL	0/1:9,7:16:99:306,0,392
EU153401.1	637934	.	T	C	274.77	.	AC=1;AF=0.500;AN=2;BaseQRankSum=-0.292;ClippingRankSum=0.000;DP=19;ExcessHet=3.0103;FS=0.000;MLEAC=1;MLEAF=0.500;MQ=60.00;MQRankSum=0.000;QD=14.46;ReadPosRankSum=-0.525;SOR=0.730	GT:AD:DP:GQ:PL	0/1:11,8:19:99:303,0,412
EU153401.1	638009	.	A	G	271.77	.	AC=1;AF=0.500;AN=2;BaseQRankSum=-0.681;ClippingRankSum=0.000;DP=20;ExcessHet=3.0103;FS=0.000;MLEAC=1;MLEAF=0.500;MQ=60.00;MQRankSum=0.000;QD=13.59;ReadPosRankSum=-0.700;SOR=0.818	GT:AD:DP:GQ:PL	0/1:12,8:20:99:300,0,519
EU153401.1	638011	.	G	A	271.77	.	AC=1;AF=0.500;AN=2;BaseQRankSum=-0.681;ClippingRankSum=0.000;DP=20;ExcessHet=3.0103;FS=0.000;MLEAC=1;MLEAF=0.500;MQ=60.00;MQRankSum=0.000;QD=13.59;ReadPosRankSum=-0.740;SOR=0.818	GT:AD:DP:GQ:PL	0/1:12,8:20:99:300,0,519
EU153401.1	638049	.	G	C	150.77	.	AC=1;AF=0.500;AN=2;BaseQRankSum=-2.700;ClippingRankSum=0.000;DP=18;ExcessHet=3.0103;FS=1.958;MLEAC=1;MLEAF=0.500;MQ=60.00;MQRankSum=0.000;QD=8.38;ReadPosRankSum=-1.511;SOR=1.371	GT:AD:DP:GQ:PL	0/1:11,7:18:99:179,0,438
EU153401.1	638110	.	C	T	154.77	.	AC=1;AF=0.500;AN=2;BaseQRankSum=0.000;ClippingRankSum=0.000;DP=16;ExcessHet=3.0103;FS=5.880;MLEAC=1;MLEAF=0.500;MQ=58.11;MQRankSum=0.000;QD=11.05;ReadPosRankSum=1.005;SOR=2.546	GT:AD:DP:GQ:PL	0/1:9,5:14:99:183,0,1860
EU153401.1	638126	.	G	C	193.77	.	AC=1;AF=0.500;AN=2;BaseQRankSum=1.683;ClippingRankSum=0.000;DP=17;ExcessHet=3.0103;FS=2.187;MLEAC=1;MLEAF=0.500;MQ=58.22;MQRankSum=0.000;QD=12.92;ReadPosRankSum=0.058;SOR=1.371	GT:AD:DP:GQ:PL	0/1:9,6:15:99:222,0,2103
EU153401.1	638134	.	T	C	199.77	.	AC=1;AF=0.500;AN=2;BaseQRankSum=0.000;ClippingRankSum=0.000;DP=16;ExcessHet=3.0103;FS=0.000;MLEAC=1;MLEAF=0.500;MQ=58.11;MQRankSum=0.000;QD=14.27;ReadPosRankSum=-0.183;SOR=0.976	GT:AD:DP:GQ:PL	0/1:8,6:14:99:228,0,1995
EU153401.1	638147	.	A	G	154.77	.	AC=1;AF=0.500;AN=2;BaseQRankSum=0.000;ClippingRankSum=0.000;DP=15;ExcessHet=3.0103;FS=0.000;MLEAC=1;MLEAF=0.500;MQ=57.98;MQRankSum=0.000;QD=11.91;ReadPosRankSum=0.054;SOR=0.765	GT:AD:DP:GQ:PL	0/1:8,5:13:99:183,0,2190
EU153401.1	638159	.	G	A	106.77	.	AC=1;AF=0.500;AN=2;BaseQRankSum=1.433;ClippingRankSum=0.000;DP=17;ExcessHet=3.0103;FS=0.000;MLEAC=1;MLEAF=0.500;MQ=58.22;MQRankSum=0.000;QD=7.12;ReadPosRankSum=1.843;SOR=0.941	GT:AD:DP:GQ:PL	0/1:11,4:15:99:135,0,2258
EU153401.1	638164	.	A	G	106.77	.	AC=1;AF=0.500;AN=2;BaseQRankSum=1.433;ClippingRankSum=0.000;DP=17;ExcessHet=3.0103;FS=0.000;MLEAC=1;MLEAF=0.500;MQ=58.22;MQRankSum=0.000;QD=7.12;ReadPosRankSum=1.634;SOR=0.941	GT:AD:DP:GQ:PL	0/1:11,4:15:99:135,0,2258
EU153401.1	638173	.	G	T	100.77	.	AC=1;AF=0.500;AN=2;BaseQRankSum=1.308;ClippingRankSum=0.000;DP=18;ExcessHet=3.0103;FS=2.197;MLEAC=1;MLEAF=0.500;MQ=59.27;MQRankSum=0.000;QD=5.93;ReadPosRankSum=0.704;SOR=1.402	GT:AD:DP:GQ:PL	0/1:13,4:17:99:129,0,533
EU153401.1	638289	.	G	T	64.77	.	AC=1;AF=0.500;AN=2;BaseQRankSum=0.894;ClippingRankSum=0.000;DP=14;ExcessHet=3.0103;FS=0.000;MLEAC=1;MLEAF=0.500;MQ=60.00;MQRankSum=0.000;QD=4.63;ReadPosRankSum=0.624;SOR=0.976	GT:AD:DP:GQ:PL	0/1:11,3:14:93:93,0,449
EU153401.1	638295	.	T	TTCGC	100.73	.	AC=1;AF=0.500;AN=2;BaseQRankSum=0.791;ClippingRankSum=0.000;DP=14;ExcessHet=3.0103;FS=0.000;MLEAC=1;MLEAF=0.500;MQ=60.00;MQRankSum=0.000;QD=7.20;ReadPosRankSum=0.000;SOR=1.112	GT:AD:DP:GQ:PL	0/1:10,4:14:99:138,0,408
EU153401.1	638336	.	T	C	199.77	.	AC=1;AF=0.500;AN=2;BaseQRankSum=0.615;ClippingRankSum=0.000;DP=13;ExcessHet=3.0103;FS=0.000;MLEAC=1;MLEAF=0.500;MQ=60.00;MQRankSum=0.000;QD=15.37;ReadPosRankSum=0.001;SOR=0.495	GT:AD:DP:GQ:PL	0/1:7,6:13:99:228,0,298
EU153401.1	638349	.	T	C	199.77	.	AC=1;AF=0.500;AN=2;BaseQRankSum=1.426;ClippingRankSum=0.000;DP=14;ExcessHet=3.0103;FS=0.000;MLEAC=1;MLEAF=0.500;MQ=60.00;MQRankSum=0.000;QD=14.27;ReadPosRankSum=0.754;SOR=0.693	GT:AD:DP:GQ:PL	0/1:8,6:14:99:228,0,298
EU153401.1	638407	.	A	AG	297.73	.	AC=1;AF=0.500;AN=2;BaseQRankSum=2.042;ClippingRankSum=0.000;DP=20;ExcessHet=3.0103;FS=1.957;MLEAC=1;MLEAF=0.500;MQ=60.00;MQRankSum=0.000;QD=14.89;ReadPosRankSum=0.352;SOR=1.324	GT:AD:DP:GQ:PL	0/1:9,11:20:99:335,0,304
EU153401.1	638469	.	C	T	445.77	.	AC=1;AF=0.500;AN=2;BaseQRankSum=-0.037;ClippingRankSum=0.000;DP=24;ExcessHet=3.0103;FS=0.000;MLEAC=1;MLEAF=0.500;MQ=60.00;MQRankSum=0.000;QD=18.57;ReadPosRankSum=0.287;SOR=0.612	GT:AD:DP:GQ:PL	0/1:10,14:24:99:474,0,319
EU153401.1	638521	.	C	T	1144.77	.	AC=2;AF=1.00;AN=2;DP=29;ExcessHet=3.0103;FS=0.000;MLEAC=2;MLEAF=1.00;MQ=60.00;QD=29.20;SOR=1.179	GT:AD:DP:GQ:PL	1/1:0,28:28:84:1173,84,0
EU153401.1	638592	.	G	T	27.77	.	AC=1;AF=0.500;AN=2;BaseQRankSum=1.162;ClippingRankSum=0.000;DP=44;ExcessHet=3.0103;FS=11.881;MLEAC=1;MLEAF=0.500;MQ=50.27;MQRankSum=-4.998;QD=0.84;ReadPosRankSum=-2.920;SOR=3.507	GT:AD:DP:GQ:PL	0/1:27,6:33:56:56,0,3435
EU153401.1	638621	.	G	A	129.73	.	AC=1;AF=0.500;AN=2;BaseQRankSum=1.129;ClippingRankSum=0.000;DP=81;ExcessHet=3.0103;FS=0.000;MLEAC=1;MLEAF=0.500;MQ=42.14;MQRankSum=0.020;QD=2.76;ReadPosRankSum=-1.244;SOR=0.412	GT:AD:DP:GQ:PL	0/1:39,8:47:99:167,0,4321
EU153401.1	638632	.	A	AGGGGTGTTTG	40.73	.	AC=1;AF=0.500;AN=2;BaseQRankSum=-1.761;ClippingRankSum=0.000;DP=67;ExcessHet=3.0103;FS=0.000;MLEAC=1;MLEAF=0.500;MQ=45.03;MQRankSum=0.933;QD=1.27;ReadPosRankSum=0.467;SOR=0.693	GT:AD:DP:GQ:PL	0/1:30,2:32:78:78,0,4408
EU153401.1	638636	.	A	G	79.73	.	AC=1;AF=0.500;AN=2;BaseQRankSum=0.806;ClippingRankSum=0.000;DP=69;ExcessHet=3.0103;FS=0.000;MLEAC=1;MLEAF=0.500;MQ=45.32;MQRankSum=-0.957;QD=2.42;ReadPosRankSum=-0.879;SOR=1.022	GT:AD:DP:GQ:PL	0/1:28,5:33:99:117,0,4711
EU153401.1	638648	.	C	CAG	302.73	.	AC=1;AF=0.500;AN=2;BaseQRankSum=1.036;ClippingRankSum=0.000;DP=83;ExcessHet=3.0103;FS=0.000;MLEAC=1;MLEAF=0.500;MQ=43.63;MQRankSum=-2.017;QD=10.09;ReadPosRankSum=-0.638;SOR=0.527	GT:AD:DP:GQ:PL	0/1:23,7:30:99:340,0,4441
EU153401.1	638650	.	T	G	496.77	.	AC=1;AF=0.500;AN=2;BaseQRankSum=1.877;ClippingRankSum=0.000;DP=84;ExcessHet=3.0103;FS=0.000;MLEAC=1;MLEAF=0.500;MQ=43.86;MQRankSum=-3.592;QD=16.56;ReadPosRankSum=-0.524;SOR=0.569	GT:AD:DP:GQ:PL	0/1:17,13:30:99:525,0,4666
EU153401.1	638653	.	A	G	37.77	.	AC=1;AF=0.500;AN=2;BaseQRankSum=0.785;ClippingRankSum=0.000;DP=92;ExcessHet=3.0103;FS=2.153;MLEAC=1;MLEAF=0.500;MQ=43.63;MQRankSum=0.258;QD=1.05;ReadPosRankSum=0.202;SOR=0.260	GT:AD:DP:GQ:PL	0/1:32,4:36:66:66,0,6443
EU153401.1	638660	.	A	C	138.77	.	AC=1;AF=0.500;AN=2;BaseQRankSum=0.469;ClippingRankSum=0.000;DP=109;ExcessHet=3.0103;FS=0.000;MLEAC=1;MLEAF=0.500;MQ=42.29;MQRankSum=-1.429;QD=3.23;ReadPosRankSum=2.089;SOR=0.627	GT:AD:DP:GQ:PL	0/1:37,6:43:99:167,0,6488
EU153401.1	638664	.	C	G	18.82	.	AC=1;AF=0.500;AN=2;BaseQRankSum=-0.206;ClippingRankSum=0.000;DP=121;ExcessHet=3.0103;FS=2.235;MLEAC=1;MLEAF=0.500;MQ=41.69;MQRankSum=1.150;QD=0.36;ReadPosRankSum=0.489;SOR=0.223	GT:AD:DP:GQ:PL	0/1:49,4:53:47:47,0,9106
EU153401.1	638673	.	T	C	36.77	.	AC=1;AF=0.500;AN=2;BaseQRankSum=1.238;ClippingRankSum=0.000;DP=137;ExcessHet=3.0103;FS=10.733;MLEAC=1;MLEAF=0.500;MQ=42.38;MQRankSum=1.803;QD=0.57;ReadPosRankSum=-1.176;SOR=1.086	GT:AD:DP:GQ:PL	0/1:58,6:64:65:65,0,10211
EU153401.1	638677	.	A	G	329.77	.	AC=1;AF=0.500;AN=2;BaseQRankSum=0.268;ClippingRankSum=0.000;DP=145;ExcessHet=3.0103;FS=1.320;MLEAC=1;MLEAF=0.500;MQ=42.99;MQRankSum=-1.394;QD=4.78;ReadPosRankSum=2.601;SOR=1.068	GT:AD:DP:GQ:PL	0/1:57,12:69:99:358,0,8325
EU153401.1	638679	.	AG	A	110.73	.	AC=1;AF=0.500;AN=2;BaseQRankSum=0.877;ClippingRankSum=0.000;DP=156;ExcessHet=3.0103;FS=0.000;MLEAC=1;MLEAF=0.500;MQ=42.68;MQRankSum=-0.674;QD=1.52;ReadPosRankSum=1.410;SOR=0.693	GT:AD:DP:GQ:PL	0/1:64,9:73:99:148,0,9887
EU153401.1	638724	.	C	T	882.77	.	AC=1;AF=0.500;AN=2;BaseQRankSum=1.756;ClippingRankSum=0.000;DP=186;ExcessHet=3.0103;FS=4.869;MLEAC=1;MLEAF=0.500;MQ=38.97;MQRankSum=-1.420;QD=6.40;ReadPosRankSum=-1.194;SOR=1.202	GT:AD:DP:GQ:PL	0/1:102,36:138:99:911,0,3378
EU153401.1	638759	.	A	G	180.77	.	AC=1;AF=0.500;AN=2;BaseQRankSum=1.214;ClippingRankSum=0.000;DP=71;ExcessHet=3.0103;FS=0.000;MLEAC=1;MLEAF=0.500;MQ=43.47;MQRankSum=3.472;QD=3.93;ReadPosRankSum=3.970;SOR=0.420	GT:AD:DP:GQ:PL	0/1:38,8:46:99:209,0,2108
EU153401.1	638777	.	A	G	201.77	.	AC=1;AF=0.500;AN=2;BaseQRankSum=0.742;ClippingRankSum=0.000;DP=75;ExcessHet=3.0103;FS=3.768;MLEAC=1;MLEAF=0.500;MQ=40.83;MQRankSum=3.668;QD=3.54;ReadPosRankSum=2.145;SOR=0.190	GT:AD:DP:GQ:PL	0/1:49,8:57:99:230,0,1520
EU153401.1	638830	.	T	A	199.77	.	AC=1;AF=0.500;AN=2;BaseQRankSum=0.000;ClippingRankSum=0.000;DP=12;ExcessHet=3.0103;FS=0.000;MLEAC=1;MLEAF=0.500;MQ=60.00;MQRankSum=0.000;QD=16.65;ReadPosRankSum=-0.852;SOR=1.329	GT:AD:DP:GQ:PL	0/1:6,6:12:99:228,0,234
EU153401.1	638851	.	A	G	157.77	.	AC=1;AF=0.500;AN=2;BaseQRankSum=0.917;ClippingRankSum=0.000;DP=30;ExcessHet=3.0103;FS=0.000;MLEAC=1;MLEAF=0.500;MQ=52.51;MQRankSum=0.000;QD=12.14;ReadPosRankSum=1.294;SOR=1.329	GT:AD:DP:GQ:PL	0/1:8,5:13:99:186,0,488
EU153401.1	638886	.	G	A	244.77	.	AC=1;AF=0.500;AN=2;BaseQRankSum=1.198;ClippingRankSum=0.000;DP=31;ExcessHet=3.0103;FS=0.000;MLEAC=1;MLEAF=0.500;MQ=52.77;MQRankSum=0.000;QD=17.48;ReadPosRankSum=-0.811;SOR=0.693	GT:AD:DP:GQ:PL	0/1:7,7:14:99:273,0,440
EU153401.1	638906	.	T	G	205.77	.	AC=1;AF=0.500;AN=2;BaseQRankSum=0.914;ClippingRankSum=0.000;DP=44;ExcessHet=3.0103;FS=1.983;MLEAC=1;MLEAF=0.500;MQ=47.74;MQRankSum=2.589;QD=7.62;ReadPosRankSum=2.471;SOR=0.297	GT:AD:DP:GQ:PL	0/1:20,7:27:99:234,0,819
EU153401.1	638967	.	C	T	87.77	.	AC=1;AF=0.500;AN=2;BaseQRankSum=0.572;ClippingRankSum=0.000;DP=50;ExcessHet=3.0103;FS=0.000;MLEAC=1;MLEAF=0.500;MQ=37.38;MQRankSum=3.388;QD=1.76;ReadPosRankSum=1.328;SOR=0.465	GT:AD:DP:GQ:PL	0/1:44,6:50:99:116,0,1966
EU153401.1	638968	.	A	G	87.77	.	AC=1;AF=0.500;AN=2;BaseQRankSum=0.530;ClippingRankSum=0.000;DP=49;ExcessHet=3.0103;FS=1.900;MLEAC=1;MLEAF=0.500;MQ=36.77;MQRankSum=3.124;QD=1.79;ReadPosRankSum=2.223;SOR=0.863	GT:AD:DP:GQ:PL	0/1:44,5:49:99:116,0,1966
EU153401.1	639053	.	T	C	186.77	.	AC=1;AF=0.500;AN=2;BaseQRankSum=0.000;ClippingRankSum=0.000;DP=40;ExcessHet=3.0103;FS=0.000;MLEAC=1;MLEAF=0.500;MQ=48.49;MQRankSum=1.166;QD=10.99;ReadPosRankSum=0.531;SOR=0.437	GT:AD:DP:GQ:PL	0/1:11,6:17:99:215,0,420
EU153401.1	639081	.	CTCTT	C	135.73	.	AC=1;AF=0.500;AN=2;BaseQRankSum=-0.539;ClippingRankSum=0.000;DP=107;ExcessHet=3.0103;FS=12.757;MLEAC=1;MLEAF=0.500;MQ=40.65;MQRankSum=4.402;QD=1.62;ReadPosRankSum=3.936;SOR=0.069	GT:AD:DP:GQ:PL	0/1:74,10:84:99:173,0,3413
EU153401.1	639096	.	GTAAA	G	106.73	.	AC=1;AF=0.500;AN=2;BaseQRankSum=-0.737;ClippingRankSum=0.000;DP=125;ExcessHet=3.0103;FS=12.800;MLEAC=1;MLEAF=0.500;MQ=39.35;MQRankSum=4.595;QD=1.05;ReadPosRankSum=4.155;SOR=0.071	GT:AD:DP:GQ:PL	0/1:92,10:102:99:144,0,3774
EU153401.1	639151	.	C	T	286.77	.	AC=1;AF=0.500;AN=2;BaseQRankSum=1.282;ClippingRankSum=0.000;DP=17;ExcessHet=3.0103;FS=9.249;MLEAC=1;MLEAF=0.500;MQ=56.96;MQRankSum=0.000;QD=19.12;ReadPosRankSum=-0.506;SOR=2.812	GT:AD:DP:GQ:PL	0/1:7,8:15:99:315,0,270
EU153401.1	639155	.	G	T	307.77	.	AC=1;AF=0.500;AN=2;BaseQRankSum=0.253;ClippingRankSum=0.000;DP=18;ExcessHet=3.0103;FS=5.193;MLEAC=1;MLEAF=0.500;MQ=57.13;MQRankSum=0.000;QD=19.24;ReadPosRankSum=-0.671;SOR=2.048	GT:AD:DP:GQ:PL	0/1:7,9:16:99:336,0,267
EU153401.1	639207	.	T	C	689.77	.	AC=2;AF=1.00;AN=2;DP=26;ExcessHet=3.0103;FS=0.000;MLEAC=2;MLEAF=1.00;MQ=56.64;QD=29.11;SOR=0.941	GT:AD:DP:GQ:PL	1/1:0,16:16:48:718,48,0
EU153401.1	639225	.	A	G	249.77	.	AC=1;AF=0.500;AN=2;BaseQRankSum=-1.683;ClippingRankSum=0.000;DP=19;ExcessHet=3.0103;FS=0.000;MLEAC=1;MLEAF=0.500;MQ=58.28;MQRankSum=0.000;QD=16.65;ReadPosRankSum=0.120;SOR=0.892	GT:AD:DP:GQ:PL	0/1:6,9:15:99:278,0,223
EU153401.1	639256	.	ATGGAGCCCCCTT	A	105.73	.	AC=1;AF=0.500;AN=2;BaseQRankSum=0.572;ClippingRankSum=0.000;DP=33;ExcessHet=3.0103;FS=4.312;MLEAC=1;MLEAF=0.500;MQ=54.58;MQRankSum=1.714;QD=3.92;ReadPosRankSum=1.045;SOR=0.760	GT:AD:DP:GQ:PL	0/1:22,5:27:99:143,0,908
EU153401.1	639271	.	T	G	58.77	.	AC=1;AF=0.500;AN=2;BaseQRankSum=0.000;ClippingRankSum=0.000;DP=20;ExcessHet=3.0103;FS=6.021;MLEAC=1;MLEAF=0.500;MQ=55.74;MQRankSum=-3.774;QD=3.67;ReadPosRankSum=-2.744;SOR=2.584	GT:AD:DP:GQ:PL	0/1:13,3:16:87:87,0,536
EU153401.1	639274	.	C	T	58.77	.	AC=1;AF=0.500;AN=2;BaseQRankSum=0.000;ClippingRankSum=0.000;DP=19;ExcessHet=3.0103;FS=6.410;MLEAC=1;MLEAF=0.500;MQ=55.51;MQRankSum=-3.638;QD=3.92;ReadPosRankSum=-2.744;SOR=2.833	GT:AD:DP:GQ:PL	0/1:12,3:15:87:87,0,536
EU153401.1	639301	.	G	A	288.77	.	AC=1;AF=0.500;AN=2;BaseQRankSum=-0.566;ClippingRankSum=0.000;DP=18;ExcessHet=3.0103;FS=2.276;MLEAC=1;MLEAF=0.500;MQ=58.18;MQRankSum=0.000;QD=20.63;ReadPosRankSum=0.249;SOR=0.959	GT:AD:DP:GQ:PL	0/1:6,8:14:99:317,0,228
EU153401.1	639312	.	A	ACTCTCT	274.73	.	AC=1;AF=0.500;AN=2;BaseQRankSum=-1.020;ClippingRankSum=0.000;DP=18;ExcessHet=3.0103;FS=2.276;MLEAC=1;MLEAF=0.500;MQ=58.18;MQRankSum=0.000;QD=19.62;ReadPosRankSum=-0.437;SOR=0.959	GT:AD:DP:GQ:PL	0/1:6,8:14:99:312,0,301
EU153401.1	639325	.	GAA	G,TAA	393.73	.	AC=1,1;AF=0.500,0.500;AN=2;BaseQRankSum=3.756;ClippingRankSum=0.000;DP=15;ExcessHet=3.0103;FS=3.358;MLEAC=1,1;MLEAF=0.500,0.500;MQ=56.76;MQRankSum=3.745;QD=28.12;ReadPosRankSum=1.555;SOR=0.636	GT:AD:DP:GQ:PL	1/2:2,5,7:14:99:431,262,313,119,0,254
EU153401.1	639329	.	A	AT	229.73	.	AC=1;AF=0.500;AN=2;BaseQRankSum=0.524;ClippingRankSum=0.000;DP=15;ExcessHet=3.0103;FS=2.158;MLEAC=1;MLEAF=0.500;MQ=56.76;MQRankSum=0.949;QD=15.32;ReadPosRankSum=1.342;SOR=1.245	GT:AD:DP:GQ:PL	0/1:9,6:15:99:267,0,326
EU153401.1	639450	.	A	C	227.77	.	AC=1;AF=0.500;AN=2;BaseQRankSum=-1.105;ClippingRankSum=0.000;DP=13;ExcessHet=3.0103;FS=0.000;MLEAC=1;MLEAF=0.500;MQ=60.00;MQRankSum=0.000;QD=17.52;ReadPosRankSum=1.189;SOR=0.892	GT:AD:DP:GQ:PL	0/1:6,7:13:99:256,0,231
EU153401.1	639474	.	A	G	266.77	.	AC=1;AF=0.500;AN=2;BaseQRankSum=0.000;ClippingRankSum=0.000;DP=13;ExcessHet=3.0103;FS=0.000;MLEAC=1;MLEAF=0.500;MQ=60.00;MQRankSum=0.000;QD=20.52;ReadPosRankSum=2.122;SOR=1.179	GT:AD:DP:GQ:PL	0/1:7,6:13:99:295,0,270
EU153401.1	639491	.	C	G	205.77	.	AC=1;AF=0.500;AN=2;BaseQRankSum=-1.207;ClippingRankSum=0.000;DP=12;ExcessHet=3.0103;FS=2.632;MLEAC=1;MLEAF=0.500;MQ=60.00;MQRankSum=0.000;QD=17.15;ReadPosRankSum=0.654;SOR=2.303	GT:AD:DP:GQ:PL	0/1:6,6:12:99:234,0,234
EU153401.1	639514	.	A	G	127.77	.	AC=1;AF=0.500;AN=2;BaseQRankSum=0.000;ClippingRankSum=0.000;DP=8;ExcessHet=3.0103;FS=3.680;MLEAC=1;MLEAF=0.500;MQ=60.00;MQRankSum=0.000;QD=15.97;ReadPosRankSum=-0.674;SOR=3.258	GT:AD:DP:GQ:PL	0/1:4,4:8:99:156,0,334
EU153401.1	639522	.	A	C	165.77	.	AC=1;AF=0.500;AN=2;BaseQRankSum=0.000;ClippingRankSum=0.000;DP=9;ExcessHet=3.0103;FS=0.000;MLEAC=1;MLEAF=0.500;MQ=60.00;MQRankSum=0.000;QD=18.42;ReadPosRankSum=-0.140;SOR=1.179	GT:AD:DP:GQ:PL	0/1:5,4:9:99:194,0,372
EU153401.1	639543	.	G	A	165.77	.	AC=1;AF=0.500;AN=2;BaseQRankSum=0.000;ClippingRankSum=0.000;DP=10;ExcessHet=3.0103;FS=0.000;MLEAC=1;MLEAF=0.500;MQ=60.00;MQRankSum=0.000;QD=16.58;ReadPosRankSum=-1.221;SOR=0.693	GT:AD:DP:GQ:PL	0/1:5,5:10:99:194,0,194
EU153401.1	639678	.	A	G	292.77	.	AC=1;AF=0.500;AN=2;BaseQRankSum=-0.849;ClippingRankSum=0.000;DP=16;ExcessHet=3.0103;FS=2.963;MLEAC=1;MLEAF=0.500;MQ=58.16;MQRankSum=0.000;QD=20.91;ReadPosRankSum=-1.590;SOR=2.517	GT:AD:DP:GQ:PL	0/1:5,9:14:99:321,0,182
EU153401.1	639697	.	A	G	289.77	.	AC=1;AF=0.500;AN=2;BaseQRankSum=0.000;ClippingRankSum=0.000;DP=15;ExcessHet=3.0103;FS=2.920;MLEAC=1;MLEAF=0.500;MQ=58.03;MQRankSum=0.000;QD=22.29;ReadPosRankSum=-0.565;SOR=2.303	GT:AD:DP:GQ:PL	0/1:5,8:13:99:318,0,177
EU153401.1	639717	.	G	A	332.77	.	AC=1;AF=0.500;AN=2;BaseQRankSum=1.599;ClippingRankSum=0.000;DP=16;ExcessHet=3.0103;FS=10.227;MLEAC=1;MLEAF=0.500;MQ=58.16;MQRankSum=0.000;QD=23.77;ReadPosRankSum=1.519;SOR=3.036	GT:AD:DP:GQ:PL	0/1:5,9:14:99:361,0,140
EU153401.1	639744	.	G	A	417.77	.	AC=1;AF=0.500;AN=2;BaseQRankSum=1.074;ClippingRankSum=0.000;DP=17;ExcessHet=3.0103;FS=9.971;MLEAC=1;MLEAF=0.500;MQ=60.00;MQRankSum=0.000;QD=24.57;ReadPosRankSum=2.057;SOR=1.858	GT:AD:DP:GQ:PL	0/1:5,12:17:99:446,0,131
EU153401.1	639813	.	G	A	457.77	.	AC=1;AF=0.500;AN=2;BaseQRankSum=-1.367;ClippingRankSum=0.000;DP=20;ExcessHet=3.0103;FS=1.922;MLEAC=1;MLEAF=0.500;MQ=60.00;MQRankSum=0.000;QD=22.89;ReadPosRankSum=0.372;SOR=1.329	GT:AD:DP:GQ:PL	0/1:6,14:20:99:486,0,208
EU153401.1	639866	.	C	A	905.77	.	AC=2;AF=1.00;AN=2;DP=21;ExcessHet=3.0103;FS=0.000;MLEAC=2;MLEAF=1.00;MQ=60.00;QD=26.51;SOR=0.990	GT:AD:DP:GQ:PL	1/1:0,21:21:63:934,63,0
EU153401.1	639957	.	G	A	272.77	.	AC=1;AF=0.500;AN=2;BaseQRankSum=1.227;ClippingRankSum=0.000;DP=14;ExcessHet=3.0103;FS=0.000;MLEAC=1;MLEAF=0.500;MQ=60.00;MQRankSum=0.000;QD=19.48;ReadPosRankSum=-0.679;SOR=1.179	GT:AD:DP:GQ:PL	0/1:6,8:14:99:301,0,207
EU153401.1	639964	.	T	G	250.77	.	AC=1;AF=0.500;AN=2;BaseQRankSum=-0.549;ClippingRankSum=0.000;DP=12;ExcessHet=3.0103;FS=2.533;MLEAC=1;MLEAF=0.500;MQ=60.00;MQRankSum=0.000;QD=20.90;ReadPosRankSum=-0.424;SOR=1.518	GT:AD:DP:GQ:PL	0/1:5,7:12:99:279,0,189
EU153401.1	639988	.	T	C	284.77	.	AC=1;AF=0.500;AN=2;BaseQRankSum=1.282;ClippingRankSum=0.000;DP=20;ExcessHet=3.0103;FS=0.000;MLEAC=1;MLEAF=0.500;MQ=55.39;MQRankSum=0.000;QD=18.98;ReadPosRankSum=-0.111;SOR=0.495	GT:AD:DP:GQ:PL	0/1:7,8:15:99:313,0,228
EU153401.1	640034	.	A	G	323.77	.	AC=1;AF=0.500;AN=2;BaseQRankSum=0.000;ClippingRankSum=0.000;DP=22;ExcessHet=3.0103;FS=0.000;MLEAC=1;MLEAF=0.500;MQ=55.82;MQRankSum=0.000;QD=19.05;ReadPosRankSum=0.945;SOR=0.892	GT:AD:DP:GQ:PL	0/1:8,9:17:99:352,0,300
EU153401.1	640056	.	A	G	229.77	.	AC=1;AF=0.500;AN=2;BaseQRankSum=1.821;ClippingRankSum=0.000;DP=23;ExcessHet=3.0103;FS=4.359;MLEAC=1;MLEAF=0.500;MQ=56.01;MQRankSum=0.000;QD=12.76;ReadPosRankSum=-0.136;SOR=1.555	GT:AD:DP:GQ:PL	0/1:11,7:18:99:258,0,400
EU153401.1	640091	.	A	G	692.77	.	AC=2;AF=1.00;AN=2;DP=22;ExcessHet=3.0103;FS=0.000;MLEAC=2;MLEAF=1.00;MQ=55.82;QD=28.36;SOR=0.804	GT:AD:DP:GQ:PL	1/1:0,17:17:51:721,51,0
EU153401.1	640124	.	C	T	199.77	.	AC=1;AF=0.500;AN=2;BaseQRankSum=1.105;ClippingRankSum=0.000;DP=13;ExcessHet=3.0103;FS=5.434;MLEAC=1;MLEAF=0.500;MQ=60.00;MQRankSum=0.000;QD=15.37;ReadPosRankSum=-0.139;SOR=1.108	GT:AD:DP:GQ:PL	0/1:7,6:13:99:228,0,234
EU153401.1	640165	.	A	G	105.77	.	AC=1;AF=0.500;AN=2;BaseQRankSum=1.446;ClippingRankSum=0.000;DP=15;ExcessHet=3.0103;FS=9.859;MLEAC=1;MLEAF=0.500;MQ=60.00;MQRankSum=0.000;QD=7.05;ReadPosRankSum=-0.700;SOR=3.248	GT:AD:DP:GQ:PL	0/1:11,4:15:99:134,0,367
EU153401.1	640260	.	G	A	185.77	.	AC=1;AF=0.500;AN=2;BaseQRankSum=1.853;ClippingRankSum=0.000;DP=21;ExcessHet=3.0103;FS=0.000;MLEAC=1;MLEAF=0.500;MQ=57.57;MQRankSum=0.000;QD=10.32;ReadPosRankSum=1.370;SOR=0.446	GT:AD:DP:GQ:PL	0/1:12,6:18:99:214,0,387
EU153401.1	640402	.	GAAC	G	364.73	.	AC=1;AF=0.500;AN=2;BaseQRankSum=0.000;ClippingRankSum=0.000;DP=36;ExcessHet=3.0103;FS=5.599;MLEAC=1;MLEAF=0.500;MQ=58.82;MQRankSum=0.000;QD=11.77;ReadPosRankSum=3.156;SOR=1.802	GT:AD:DP:GQ:PL	0/1:20,11:31:99:402,0,860
EU153401.1	640417	.	C	T	370.77	.	AC=1;AF=0.500;AN=2;BaseQRankSum=0.000;ClippingRankSum=0.000;DP=36;ExcessHet=3.0103;FS=5.757;MLEAC=1;MLEAF=0.500;MQ=58.82;MQRankSum=0.000;QD=11.59;ReadPosRankSum=2.529;SOR=1.775	GT:AD:DP:GQ:PL	0/1:21,11:32:99:399,0,947
EU153401.1	640435	.	C	G	535.77	.	AC=1;AF=0.500;AN=2;BaseQRankSum=0.000;ClippingRankSum=0.000;DP=24;ExcessHet=3.0103;FS=2.128;MLEAC=1;MLEAF=0.500;MQ=58.22;MQRankSum=0.000;QD=26.79;ReadPosRankSum=-1.156;SOR=1.765	GT:AD:DP:GQ:PL	0/1:6,14:20:99:564,0,273
EU153401.1	640447	.	T	C	582.77	.	AC=1;AF=0.500;AN=2;BaseQRankSum=1.687;ClippingRankSum=0.000;DP=25;ExcessHet=3.0103;FS=5.367;MLEAC=1;MLEAF=0.500;MQ=58.29;MQRankSum=0.000;QD=27.75;ReadPosRankSum=-1.012;SOR=2.448	GT:AD:DP:GQ:PL	0/1:6,15:21:99:611,0,270
EU153401.1	640497	.	C	T	487.77	.	AC=1;AF=0.500;AN=2;BaseQRankSum=2.239;ClippingRankSum=0.000;DP=22;ExcessHet=3.0103;FS=1.837;MLEAC=1;MLEAF=0.500;MQ=60.00;MQRankSum=0.000;QD=22.17;ReadPosRankSum=0.911;SOR=1.244	GT:AD:DP:GQ:PL	0/1:9,13:22:99:516,0,281
EU153401.1	640569	.	A	T	508.77	.	AC=1;AF=0.500;AN=2;BaseQRankSum=-1.345;ClippingRankSum=0.000;DP=27;ExcessHet=3.0103;FS=3.831;MLEAC=1;MLEAF=0.500;MQ=58.91;MQRankSum=0.000;QD=20.35;ReadPosRankSum=-0.407;SOR=0.416	GT:AD:DP:GQ:PL	0/1:10,15:25:99:537,0,375
EU153401.1	640594	.	G	A	523.77	.	AC=1;AF=0.500;AN=2;BaseQRankSum=1.615;ClippingRankSum=0.000;DP=28;ExcessHet=3.0103;FS=9.464;MLEAC=1;MLEAF=0.500;MQ=58.95;MQRankSum=0.000;QD=20.14;ReadPosRankSum=1.340;SOR=1.639	GT:AD:DP:GQ:PL	0/1:12,14:26:99:552,0,462
EU153401.1	640609	.	G	A	481.77	.	AC=1;AF=0.500;AN=2;BaseQRankSum=1.561;ClippingRankSum=0.000;DP=27;ExcessHet=3.0103;FS=13.262;MLEAC=1;MLEAF=0.500;MQ=58.91;MQRankSum=0.000;QD=19.27;ReadPosRankSum=1.853;SOR=2.063	GT:AD:DP:GQ:PL	0/1:12,13:25:99:510,0,465
EU153401.1	640676	.	A	G	475.77	.	AC=1;AF=0.500;AN=2;BaseQRankSum=2.173;ClippingRankSum=0.000;DP=28;ExcessHet=3.0103;FS=0.000;MLEAC=1;MLEAF=0.500;MQ=58.95;MQRankSum=0.000;QD=18.30;ReadPosRankSum=-0.359;SOR=1.022	GT:AD:DP:GQ:PL	0/1:13,13:26:99:504,0,423
EU153401.1	640714	.	C	T	1138.77	.	AC=2;AF=1.00;AN=2;DP=27;ExcessHet=3.0103;FS=0.000;MLEAC=2;MLEAF=1.00;MQ=60.00;QD=24.86;SOR=0.765	GT:AD:DP:GQ:PL	1/1:0,27:27:81:1167,81,0
EU153401.1	640827	.	G	C,T	684.77	.	AC=1,1;AF=0.500,0.500;AN=2;DP=21;ExcessHet=3.0103;FS=0.000;MLEAC=1,1;MLEAF=0.500,0.500;MQ=58.39;QD=25.41;SOR=0.793	GT:AD:DP:GQ:PL	1/2:0,10,9:19:99:713,336,306,377,0,350
EU153401.1	640929	.	T	C	289.77	.	AC=1;AF=0.500;AN=2;BaseQRankSum=-0.949;ClippingRankSum=0.000;DP=17;ExcessHet=3.0103;FS=0.000;MLEAC=1;MLEAF=0.500;MQ=58.01;MQRankSum=0.000;QD=19.32;ReadPosRankSum=-1.097;SOR=0.582	GT:AD:DP:GQ:PL	0/1:6,9:15:99:318,0,223
EU153401.1	640950	.	T	C	239.77	.	AC=1;AF=0.500;AN=2;BaseQRankSum=0.000;ClippingRankSum=0.000;DP=13;ExcessHet=3.0103;FS=0.000;MLEAC=1;MLEAF=0.500;MQ=60.00;MQRankSum=0.000;QD=18.44;ReadPosRankSum=-0.243;SOR=0.859	GT:AD:DP:GQ:PL	0/1:6,7:13:99:268,0,229
EU153401.1	641089	.	C	T	374.77	.	AC=1;AF=0.500;AN=2;BaseQRankSum=0.000;ClippingRankSum=0.000;DP=16;ExcessHet=3.0103;FS=0.000;MLEAC=1;MLEAF=0.500;MQ=58.95;MQRankSum=0.000;QD=24.98;ReadPosRankSum=-0.393;SOR=0.892	GT:AD:DP:GQ:PL	0/1:5,10:15:99:403,0,179
EU153401.1	641154	.	T	A	283.77	.	AC=1;AF=0.500;AN=2;BaseQRankSum=-1.542;ClippingRankSum=0.000;DP=17;ExcessHet=3.0103;FS=0.000;MLEAC=1;MLEAF=0.500;MQ=58.01;MQRankSum=0.000;QD=18.92;ReadPosRankSum=0.338;SOR=0.368	GT:AD:DP:GQ:PL	0/1:7,8:15:99:312,0,499
EU153401.1	641164	.	C	A	323.77	.	AC=1;AF=0.500;AN=2;BaseQRankSum=-1.573;ClippingRankSum=0.000;DP=21;ExcessHet=3.0103;FS=2.017;MLEAC=1;MLEAF=0.500;MQ=58.39;MQRankSum=0.000;QD=17.04;ReadPosRankSum=0.000;SOR=0.243	GT:AD:DP:GQ:PL	0/1:9,10:19:99:352,0,514
EU153401.1	641208	.	A	G	399.77	.	AC=1;AF=0.500;AN=2;BaseQRankSum=0.557;ClippingRankSum=0.000;DP=25;ExcessHet=3.0103;FS=6.701;MLEAC=1;MLEAF=0.500;MQ=58.65;MQRankSum=0.000;QD=17.38;ReadPosRankSum=0.136;SOR=0.681	GT:AD:DP:GQ:PL	0/1:11,12:23:99:428,0,367
EU153401.1	641220	.	C	A	392.77	.	AC=1;AF=0.500;AN=2;BaseQRankSum=0.045;ClippingRankSum=0.000;DP=27;ExcessHet=3.0103;FS=3.834;MLEAC=1;MLEAF=0.500;MQ=58.12;MQRankSum=0.000;QD=16.37;ReadPosRankSum=-0.288;SOR=0.735	GT:AD:DP:GQ:PL	0/1:12,12:24:99:421,0,425
EU153401.1	641281	.	G	T	358.77	.	AC=1;AF=0.500;AN=2;BaseQRankSum=0.655;ClippingRankSum=0.000;DP=21;ExcessHet=3.0103;FS=4.123;MLEAC=1;MLEAF=0.500;MQ=60.00;MQRankSum=0.000;QD=17.08;ReadPosRankSum=1.181;SOR=1.555	GT:AD:DP:GQ:PL	0/1:11,10:21:99:387,0,432
EU153401.1	641290	.	C	T	361.77	.	AC=1;AF=0.500;AN=2;BaseQRankSum=0.999;ClippingRankSum=0.000;DP=20;ExcessHet=3.0103;FS=1.871;MLEAC=1;MLEAF=0.500;MQ=60.00;MQRankSum=0.000;QD=18.09;ReadPosRankSum=-0.041;SOR=1.609	GT:AD:DP:GQ:PL	0/1:10,10:20:99:390,0,390
EU153401.1	641297	.	G	C	361.77	.	AC=1;AF=0.500;AN=2;BaseQRankSum=0.054;ClippingRankSum=0.000;DP=20;ExcessHet=3.0103;FS=0.000;MLEAC=1;MLEAF=0.500;MQ=60.00;MQRankSum=0.000;QD=18.09;ReadPosRankSum=-0.469;SOR=1.112	GT:AD:DP:GQ:PL	0/1:10,10:20:99:390,0,434
EU153401.1	641307	.	A	G	322.77	.	AC=1;AF=0.500;AN=2;BaseQRankSum=0.629;ClippingRankSum=0.000;DP=17;ExcessHet=3.0103;FS=0.000;MLEAC=1;MLEAF=0.500;MQ=60.00;MQRankSum=0.000;QD=18.99;ReadPosRankSum=-0.286;SOR=1.022	GT:AD:DP:GQ:PL	0/1:9,8:17:99:351,0,395
EU153401.1	641440	.	C	T	102.77	.	AC=1;AF=0.500;AN=2;BaseQRankSum=1.804;ClippingRankSum=0.000;DP=16;ExcessHet=3.0103;FS=2.187;MLEAC=1;MLEAF=0.500;MQ=60.00;MQRankSum=0.000;QD=6.42;ReadPosRankSum=-0.590;SOR=0.269	GT:AD:DP:GQ:PL	0/1:12,4:16:99:131,0,369
EU153401.1	641493	.	A	G	70.77	.	AC=1;AF=0.500;AN=2;BaseQRankSum=-2.000;ClippingRankSum=0.000;DP=12;ExcessHet=3.0103;FS=2.817;MLEAC=1;MLEAF=0.500;MQ=60.00;MQRankSum=0.000;QD=5.90;ReadPosRankSum=1.139;SOR=0.946	GT:AD:DP:GQ:PL	0/1:9,3:12:99:99,0,1580
EU153401.1	641517	.	T	C	73.77	.	AC=1;AF=0.500;AN=2;BaseQRankSum=-1.922;ClippingRankSum=0.000;DP=11;ExcessHet=3.0103;FS=0.000;MLEAC=1;MLEAF=0.500;MQ=60.00;MQRankSum=0.000;QD=6.71;ReadPosRankSum=-0.076;SOR=1.179	GT:AD:DP:GQ:PL	0/1:8,3:11:99:102,0,1673
EU153401.1	641528	.	C	A	73.77	.	AC=1;AF=0.500;AN=2;BaseQRankSum=-1.922;ClippingRankSum=0.000;DP=11;ExcessHet=3.0103;FS=0.000;MLEAC=1;MLEAF=0.500;MQ=60.00;MQRankSum=0.000;QD=6.71;ReadPosRankSum=-0.718;SOR=1.179	GT:AD:DP:GQ:PL	0/1:8,3:11:99:102,0,1673
EU153401.1	641543	.	T	C	67.77	.	AC=1;AF=0.500;AN=2;BaseQRankSum=0.829;ClippingRankSum=0.000;DP=12;ExcessHet=3.0103;FS=0.000;MLEAC=1;MLEAF=0.500;MQ=60.00;MQRankSum=0.000;QD=5.65;ReadPosRankSum=0.987;SOR=0.693	GT:AD:DP:GQ:PL	0/1:10,2:12:96:96,0,1806
EU153401.1	641550	.	G	A	22.79	.	AC=1;AF=0.500;AN=2;BaseQRankSum=0.787;ClippingRankSum=0.000;DP=15;ExcessHet=3.0103;FS=0.000;MLEAC=1;MLEAF=0.500;MQ=57.88;MQRankSum=0.000;QD=1.75;ReadPosRankSum=1.085;SOR=0.551	GT:AD:DP:GQ:PL	0/1:11,2:13:51:51,0,456
EU153401.1	641566	.	A	C	25.78	.	AC=1;AF=0.500;AN=2;BaseQRankSum=0.829;ClippingRankSum=0.000;DP=14;ExcessHet=3.0103;FS=0.000;MLEAC=1;MLEAF=0.500;MQ=57.72;MQRankSum=0.000;QD=2.15;ReadPosRankSum=-0.975;SOR=0.412	GT:AD:DP:GQ:PL	0/1:10,2:12:54:54,0,414
EU153401.1	641571	.	A	G	67.77	.	AC=1;AF=0.500;AN=2;BaseQRankSum=0.829;ClippingRankSum=0.000;DP=14;ExcessHet=3.0103;FS=0.000;MLEAC=1;MLEAF=0.500;MQ=57.72;MQRankSum=0.000;QD=5.65;ReadPosRankSum=-1.296;SOR=0.412	GT:AD:DP:GQ:PL	0/1:10,2:12:96:96,0,411
EU153401.1	641621	.	C	T	315.77	.	AC=1;AF=0.500;AN=2;BaseQRankSum=0.696;ClippingRankSum=0.000;DP=36;ExcessHet=3.0103;FS=12.225;MLEAC=1;MLEAF=0.500;MQ=48.96;MQRankSum=-2.586;QD=9.02;ReadPosRankSum=-3.191;SOR=2.248	GT:AD:DP:GQ:PL	0/1:25,10:35:99:344,0,1163
EU153401.1	641622	.	G	A	794.77	.	AC=1;AF=0.500;AN=2;BaseQRankSum=-0.726;ClippingRankSum=0.000;DP=35;ExcessHet=3.0103;FS=3.041;MLEAC=1;MLEAF=0.500;MQ=48.60;MQRankSum=-3.962;QD=23.38;ReadPosRankSum=-2.114;SOR=0.491	GT:AD:DP:GQ:PL	0/1:13,21:34:99:823,0,635
EU153401.1	641626	.	T	C	634.77	.	AC=1;AF=0.500;AN=2;BaseQRankSum=-0.941;ClippingRankSum=0.000;DP=35;ExcessHet=3.0103;FS=28.084;MLEAC=1;MLEAF=0.500;MQ=47.99;MQRankSum=-1.818;QD=18.67;ReadPosRankSum=-0.714;SOR=2.068	GT:AD:DP:GQ:PL	0/1:17,17:34:99:663,0,815
EU153401.1	641632	.	A	AG	34.73	.	AC=1;AF=0.500;AN=2;BaseQRankSum=0.560;ClippingRankSum=0.000;DP=35;ExcessHet=3.0103;FS=0.000;MLEAC=1;MLEAF=0.500;MQ=47.99;MQRankSum=-2.203;QD=1.74;ReadPosRankSum=-0.189;SOR=1.118	GT:AD:DP:GQ:PL	0/1:17,3:20:72:72,0,899
EU153401.1	641633	.	A	T	514.73	.	AC=1;AF=0.500;AN=2;BaseQRankSum=1.086;ClippingRankSum=0.000;DP=22;ExcessHet=3.0103;FS=2.688;MLEAC=1;MLEAF=0.500;MQ=50.44;MQRankSum=-3.466;QD=30.21;ReadPosRankSum=-0.312;SOR=0.971	GT:AD:DP:GQ:PL	0/1:11,3:14:99:552,0,614
EU153401.1	641641	.	G	A	34.77	.	AC=1;AF=0.500;AN=2;BaseQRankSum=-0.911;ClippingRankSum=0.000;DP=22;ExcessHet=3.0103;FS=6.410;MLEAC=1;MLEAF=0.500;MQ=50.44;MQRankSum=-1.561;QD=1.66;ReadPosRankSum=0.531;SOR=2.833	GT:AD:DP:GQ:PL	0/1:18,3:21:63:63,0,1025
EU153401.1	641644	.	G	A	37.77	.	AC=1;AF=0.500;AN=2;BaseQRankSum=0.782;ClippingRankSum=0.000;DP=24;ExcessHet=3.0103;FS=0.000;MLEAC=1;MLEAF=0.500;MQ=51.30;MQRankSum=-1.971;QD=1.64;ReadPosRankSum=1.219;SOR=0.941	GT:AD:DP:GQ:PL	0/1:20,3:23:66:66,0,983
EU153401.1	641649	.	GCA	G	31.73	.	AC=1;AF=0.500;AN=2;BaseQRankSum=0.672;ClippingRankSum=0.000;DP=23;ExcessHet=3.0103;FS=2.430;MLEAC=1;MLEAF=0.500;MQ=52.16;MQRankSum=-1.611;QD=1.44;ReadPosRankSum=-0.192;SOR=1.034	GT:AD:DP:GQ:PL	0/1:19,3:22:69:69,0,941
EU153401.1	641650	.	C	T	40.77	.	AC=1;AF=0.500;AN=2;BaseQRankSum=0.000;ClippingRankSum=0.000;DP=22;ExcessHet=3.0103;FS=0.000;MLEAC=1;MLEAF=0.500;MQ=51.78;MQRankSum=-2.187;QD=1.94;ReadPosRankSum=1.308;SOR=0.919	GT:AD:DP:GQ:PL	0/1:18,3:21:69:69,0,941
EU153401.1	641651	.	A	G	40.77	.	AC=1;AF=0.500;AN=2;BaseQRankSum=0.000;ClippingRankSum=0.000;DP=22;ExcessHet=3.0103;FS=0.000;MLEAC=1;MLEAF=0.500;MQ=51.78;MQRankSum=-2.187;QD=1.94;ReadPosRankSum=1.307;SOR=0.919	GT:AD:DP:GQ:PL	0/1:18,3:21:69:69,0,941
EU153401.1	641652	.	A	T	34.73	.	AC=1;AF=0.500;AN=2;BaseQRankSum=0.000;ClippingRankSum=0.000;DP=22;ExcessHet=3.0103;FS=2.570;MLEAC=1;MLEAF=0.500;MQ=51.78;MQRankSum=-1.496;QD=1.65;ReadPosRankSum=-0.151;SOR=0.991	GT:AD:DP:GQ:PL	0/1:18,3:21:72:72,0,899
EU153401.1	641655	.	G	A	79.73	.	AC=1;AF=0.500;AN=2;BaseQRankSum=0.000;ClippingRankSum=0.000;DP=22;ExcessHet=3.0103;FS=9.840;MLEAC=1;MLEAF=0.500;MQ=51.78;MQRankSum=-1.949;QD=3.80;ReadPosRankSum=1.839;SOR=3.251	GT:AD:DP:GQ:PL	0/1:17,4:21:99:117,0,854
EU153401.1	641658	.	A	AAG	34.73	.	AC=1;AF=0.500;AN=2;BaseQRankSum=0.544;ClippingRankSum=0.000;DP=22;ExcessHet=3.0103;FS=2.570;MLEAC=1;MLEAF=0.500;MQ=51.78;MQRankSum=-1.496;QD=1.65;SOR=0.991	GT:AD:DP:GQ:PL	0/1:18,3:21:72:72,0,899
EU153401.1	641660	.	A	G	310.77	.	AC=1;AF=0.500;AN=2;BaseQRankSum=-1.005;ClippingRankSum=0.000;DP=21;ExcessHet=3.0103;FS=3.916;MLEAC=1;MLEAF=0.500;MQ=52.28;MQRankSum=-3.389;QD=15.54;ReadPosRankSum=0.266;SOR=1.334	GT:AD:DP:GQ:PL	0/1:11,9:20:99:339,0,671
EU153401.1	641665	.	G	T	34.77	.	AC=1;AF=0.500;AN=2;BaseQRankSum=0.638;ClippingRankSum=0.000;DP=24;ExcessHet=3.0103;FS=6.520;MLEAC=1;MLEAF=0.500;MQ=53.30;MQRankSum=-1.821;QD=1.45;ReadPosRankSum=2.577;SOR=2.824	GT:AD:DP:GQ:PL	0/1:21,3:24:63:63,0,1025
EU153401.1	641666	.	A	G	11.08	.	AC=1;AF=0.500;AN=2;BaseQRankSum=0.582;ClippingRankSum=0.000;DP=28;ExcessHet=3.0103;FS=0.000;MLEAC=1;MLEAF=0.500;MQ=51.78;MQRankSum=-1.393;QD=0.40;ReadPosRankSum=-0.917;SOR=1.135	GT:AD:DP:GQ:PL	0/1:25,3:28:48:48,0,1235
EU153401.1	641668	.	G	A	22.79	.	AC=1;AF=0.500;AN=2;BaseQRankSum=0.760;ClippingRankSum=0.000;DP=24;ExcessHet=3.0103;FS=6.520;MLEAC=1;MLEAF=0.500;MQ=53.30;MQRankSum=-1.821;QD=0.95;ReadPosRankSum=2.490;SOR=2.824	GT:AD:DP:GQ:PL	0/1:21,3:24:51:51,0,1193
EU153401.1	641680	.	T	C	157.77	.	AC=1;AF=0.500;AN=2;BaseQRankSum=-0.428;ClippingRankSum=0.000;DP=28;ExcessHet=3.0103;FS=4.467;MLEAC=1;MLEAF=0.500;MQ=51.78;MQRankSum=-2.327;QD=5.84;ReadPosRankSum=0.468;SOR=1.160	GT:AD:DP:GQ:PL	0/1:21,6:27:99:186,0,1058
EU153401.1	641681	.	G	A	322.73	.	AC=1;AF=0.500;AN=2;BaseQRankSum=-0.045;ClippingRankSum=0.000;DP=29;ExcessHet=3.0103;FS=6.467;MLEAC=1;MLEAF=0.500;MQ=52.08;MQRankSum=-3.410;QD=11.13;ReadPosRankSum=0.838;SOR=1.221	GT:AD:DP:GQ:PL	0/1:20,9:29:99:360,0,962
EU153401.1	641715	.	T	G	479.77	.	AC=1;AF=0.500;AN=2;BaseQRankSum=0.046;ClippingRankSum=0.000;DP=31;ExcessHet=3.0103;FS=0.000;MLEAC=1;MLEAF=0.500;MQ=49.48;MQRankSum=-3.698;QD=15.48;ReadPosRankSum=-4.654;SOR=0.804	GT:AD:DP:GQ:PL	0/1:15,16:31:99:508,0,689
EU153401.1	641732	.	C	T	290.73	.	AC=1;AF=0.500;AN=2;BaseQRankSum=1.142;ClippingRankSum=0.000;DP=20;ExcessHet=3.0103;FS=0.000;MLEAC=1;MLEAF=0.500;MQ=55.89;MQRankSum=-1.815;QD=14.54;ReadPosRankSum=0.161;SOR=0.845	GT:AD:DP:GQ:PL	0/1:13,7:20:99:328,0,623
EU153401.1	641734	.	T	C	34.73	.	AC=1;AF=0.500;AN=2;BaseQRankSum=0.881;ClippingRankSum=0.000;DP=19;ExcessHet=3.0103;FS=6.767;MLEAC=1;MLEAF=0.500;MQ=55.66;MQRankSum=-2.275;QD=1.83;ReadPosRankSum=-1.893;SOR=2.812	GT:AD:DP:GQ:PL	0/1:16,3:19:72:72,0,899
EU153401.1	641743	.	C	G	46.77	.	AC=1;AF=0.500;AN=2;BaseQRankSum=0.644;ClippingRankSum=0.000;DP=18;ExcessHet=3.0103;FS=3.214;MLEAC=1;MLEAF=0.500;MQ=56.95;MQRankSum=-1.406;QD=2.60;ReadPosRankSum=-2.059;SOR=2.303	GT:AD:DP:GQ:PL	0/1:16,2:18:75:75,0,774
EU153401.1	641749	.	G	A	148.77	.	AC=1;AF=0.500;AN=2;BaseQRankSum=1.086;ClippingRankSum=0.000;DP=16;ExcessHet=3.0103;FS=5.119;MLEAC=1;MLEAF=0.500;MQ=58.26;MQRankSum=-2.068;QD=9.30;ReadPosRankSum=0.303;SOR=1.944	GT:AD:DP:GQ:PL	0/1:11,5:16:99:177,0,447
EU153401.1	641754	.	C	T	61.77	.	AC=1;AF=0.500;AN=2;BaseQRankSum=1.034;ClippingRankSum=0.000;DP=15;ExcessHet=3.0103;FS=6.410;MLEAC=1;MLEAF=0.500;MQ=59.28;MQRankSum=0.667;QD=4.12;ReadPosRankSum=1.204;SOR=2.833	GT:AD:DP:GQ:PL	0/1:12,3:15:90:90,0,495
EU153401.1	641758	.	A	C	58.77	.	AC=1;AF=0.500;AN=2;BaseQRankSum=0.000;ClippingRankSum=0.000;DP=19;ExcessHet=3.0103;FS=6.021;MLEAC=1;MLEAF=0.500;MQ=55.49;MQRankSum=-3.774;QD=3.67;ReadPosRankSum=-2.553;SOR=2.584	GT:AD:DP:GQ:PL	0/1:13,3:16:87:87,0,537
EU153401.1	641771	.	C	A	55.77	.	AC=1;AF=0.500;AN=2;BaseQRankSum=0.000;ClippingRankSum=0.000;DP=20;ExcessHet=3.0103;FS=6.422;MLEAC=1;MLEAF=0.500;MQ=55.38;MQRankSum=0.948;QD=3.28;ReadPosRankSum=1.864;SOR=2.833	GT:AD:DP:GQ:PL	0/1:14,3:17:84:84,0,577
EU153401.1	641804	.	A	G	238.77	.	AC=1;AF=0.500;AN=2;BaseQRankSum=-1.356;ClippingRankSum=0.000;DP=19;ExcessHet=3.0103;FS=5.119;MLEAC=1;MLEAF=0.500;MQ=57.31;MQRankSum=0.000;QD=14.92;ReadPosRankSum=-2.037;SOR=2.252	GT:AD:DP:GQ:PL	0/1:9,7:16:99:267,0,357
EU153401.1	641807	.	T	A	238.77	.	AC=1;AF=0.500;AN=2;BaseQRankSum=-1.863;ClippingRankSum=0.000;DP=18;ExcessHet=3.0103;FS=5.119;MLEAC=1;MLEAF=0.500;MQ=58.12;MQRankSum=0.000;QD=14.92;ReadPosRankSum=-1.751;SOR=2.252	GT:AD:DP:GQ:PL	0/1:9,7:16:99:267,0,357
EU153401.1	641884	.	AGG	A	400.73	.	AC=1;AF=0.500;AN=2;BaseQRankSum=0.627;ClippingRankSum=0.000;DP=22;ExcessHet=3.0103;FS=0.000;MLEAC=1;MLEAF=0.500;MQ=57.83;MQRankSum=0.000;QD=21.09;ReadPosRankSum=1.233;SOR=0.859	GT:AD:DP:GQ:PL	0/1:8,11:19:99:438,0,299
EU153401.1	641912	.	G	A	537.77	.	AC=1;AF=0.500;AN=2;BaseQRankSum=-0.839;ClippingRankSum=0.000;DP=19;ExcessHet=3.0103;FS=1.830;MLEAC=1;MLEAF=0.500;MQ=60.00;MQRankSum=0.000;QD=28.30;ReadPosRankSum=1.982;SOR=0.368	GT:AD:DP:GQ:PL	0/1:7,12:19:99:566,0,483
EU153401.1	641920	.	T	A	534.77	.	AC=1;AF=0.500;AN=2;BaseQRankSum=-0.777;ClippingRankSum=0.000;DP=22;ExcessHet=3.0103;FS=1.707;MLEAC=1;MLEAF=0.500;MQ=60.00;MQRankSum=0.000;QD=24.31;ReadPosRankSum=0.832;SOR=0.368	GT:AD:DP:GQ:PL	0/1:8,14:22:99:563,0,519
EU153401.1	642012	.	A	G	214.77	.	AC=1;AF=0.500;AN=2;BaseQRankSum=-2.822;ClippingRankSum=0.000;DP=25;ExcessHet=3.0103;FS=0.000;MLEAC=1;MLEAF=0.500;MQ=55.45;MQRankSum=1.634;QD=10.23;ReadPosRankSum=-0.712;SOR=0.593	GT:AD:DP:GQ:PL	0/1:12,9:21:99:243,0,475
EU153401.1	642066	.	C	T	167.77	.	AC=1;AF=0.500;AN=2;BaseQRankSum=1.461;ClippingRankSum=0.000;DP=24;ExcessHet=3.0103;FS=4.471;MLEAC=1;MLEAF=0.500;MQ=54.66;MQRankSum=1.456;QD=6.99;ReadPosRankSum=2.941;SOR=1.170	GT:AD:DP:GQ:PL	0/1:18,6:24:99:196,0,565
EU153401.1	642101	.	T	C	292.77	.	AC=1;AF=0.500;AN=2;BaseQRankSum=-0.917;ClippingRankSum=0.000;DP=13;ExcessHet=3.0103;FS=0.000;MLEAC=1;MLEAF=0.500;MQ=60.00;MQRankSum=0.000;QD=22.52;ReadPosRankSum=-1.377;SOR=0.818	GT:AD:DP:GQ:PL	0/1:5,8:13:99:321,0,231
EU153401.1	642110	.	C	T	334.77	.	AC=1;AF=0.500;AN=2;BaseQRankSum=-1.531;ClippingRankSum=0.000;DP=15;ExcessHet=3.0103;FS=0.000;MLEAC=1;MLEAF=0.500;MQ=58.88;MQRankSum=0.000;QD=23.91;ReadPosRankSum=-2.070;SOR=1.002	GT:AD:DP:GQ:PL	0/1:5,9:14:99:363,0,228
EU153401.1	642129	.	T	G	283.77	.	AC=1;AF=0.500;AN=2;BaseQRankSum=-0.967;ClippingRankSum=0.000;DP=17;ExcessHet=3.0103;FS=2.158;MLEAC=1;MLEAF=0.500;MQ=59.01;MQRankSum=0.000;QD=17.74;ReadPosRankSum=-0.445;SOR=1.863	GT:AD:DP:GQ:PL	0/1:8,8:16:99:312,0,312
EU153401.1	642139	.	G	C	283.77	.	AC=1;AF=0.500;AN=2;BaseQRankSum=-1.769;ClippingRankSum=0.000;DP=16;ExcessHet=3.0103;FS=5.497;MLEAC=1;MLEAF=0.500;MQ=58.95;MQRankSum=0.000;QD=18.92;ReadPosRankSum=0.000;SOR=2.584	GT:AD:DP:GQ:PL	0/1:8,7:15:99:312,0,312
EU153401.1	642144	.	T	C	241.77	.	AC=1;AF=0.500;AN=2;BaseQRankSum=-2.433;ClippingRankSum=0.000;DP=15;ExcessHet=3.0103;FS=5.219;MLEAC=1;MLEAF=0.500;MQ=58.88;MQRankSum=0.000;QD=17.27;ReadPosRankSum=0.192;SOR=2.303	GT:AD:DP:GQ:PL	0/1:8,6:14:99:270,0,315
EU153401.1	642157	.	T	C	196.77	.	AC=1;AF=0.500;AN=2;BaseQRankSum=-2.807;ClippingRankSum=0.000;DP=15;ExcessHet=3.0103;FS=5.219;MLEAC=1;MLEAF=0.500;MQ=58.88;MQRankSum=0.000;QD=14.05;ReadPosRankSum=0.905;SOR=1.938	GT:AD:DP:GQ:PL	0/1:9,5:14:99:225,0,360
EU153401.1	642162	.	T	C	157.77	.	AC=1;AF=0.500;AN=2;BaseQRankSum=-0.767;ClippingRankSum=0.000;DP=14;ExcessHet=3.0103;FS=2.480;MLEAC=1;MLEAF=0.500;MQ=58.80;MQRankSum=0.000;QD=12.14;ReadPosRankSum=0.569;SOR=1.981	GT:AD:DP:GQ:PL	0/1:8,5:13:99:186,0,321
EU153401.1	642163	.	G	C	157.77	.	AC=1;AF=0.500;AN=2;BaseQRankSum=-1.434;ClippingRankSum=0.000;DP=13;ExcessHet=3.0103;FS=5.332;MLEAC=1;MLEAF=0.500;MQ=58.70;MQRankSum=0.000;QD=13.15;ReadPosRankSum=0.238;SOR=1.930	GT:AD:DP:GQ:PL	0/1:7,5:12:99:186,0,321
EU153401.1	642170	.	TAAAAC	T	154.73	.	AC=1;AF=0.500;AN=2;BaseQRankSum=-1.876;ClippingRankSum=0.000;DP=12;ExcessHet=3.0103;FS=0.000;MLEAC=1;MLEAF=0.500;MQ=58.59;MQRankSum=0.000;QD=14.07;ReadPosRankSum=0.000;SOR=1.022	GT:AD:DP:GQ:PL	0/1:6,5:11:99:192,0,237
EU153401.1	642194	.	C	T	205.77	.	AC=1;AF=0.500;AN=2;BaseQRankSum=-0.674;ClippingRankSum=0.000;DP=13;ExcessHet=3.0103;FS=0.000;MLEAC=1;MLEAF=0.500;MQ=58.70;MQRankSum=0.000;QD=17.15;ReadPosRankSum=-1.260;SOR=0.693	GT:AD:DP:GQ:PL	0/1:6,6:12:99:234,0,228
EU153401.1	642229	.	C	A	118.77	.	AC=1;AF=0.500;AN=2;BaseQRankSum=1.155;ClippingRankSum=0.000;DP=25;ExcessHet=3.0103;FS=2.007;MLEAC=1;MLEAF=0.500;MQ=51.65;MQRankSum=1.612;QD=4.95;ReadPosRankSum=2.355;SOR=0.850	GT:AD:DP:GQ:PL	0/1:19,5:24:99:147,0,703
EU153401.1	642232	.	C	T	216.77	.	AC=1;AF=0.500;AN=2;BaseQRankSum=-1.044;ClippingRankSum=0.000;DP=27;ExcessHet=3.0103;FS=0.000;MLEAC=1;MLEAF=0.500;MQ=52.32;MQRankSum=2.230;QD=8.34;ReadPosRankSum=1.419;SOR=0.811	GT:AD:DP:GQ:PL	0/1:17,9:26:99:245,0,522
EU153401.1	642249	.	G	A	112.77	.	AC=1;AF=0.500;AN=2;BaseQRankSum=1.352;ClippingRankSum=0.000;DP=13;ExcessHet=3.0103;FS=0.000;MLEAC=1;MLEAF=0.500;MQ=60.00;MQRankSum=0.000;QD=8.67;ReadPosRankSum=0.741;SOR=0.527	GT:AD:DP:GQ:PL	0/1:9,4:13:99:141,0,366
EU153401.1	642276	.	G	A	200.77	.	AC=1;AF=0.500;AN=2;BaseQRankSum=1.969;ClippingRankSum=0.000;DP=13;ExcessHet=3.0103;FS=9.890;MLEAC=1;MLEAF=0.500;MQ=60.00;MQRankSum=0.000;QD=15.44;ReadPosRankSum=-1.567;SOR=2.225	GT:AD:DP:GQ:PL	0/1:7,6:13:99:229,0,202
EU153401.1	642340	.	C	T	139.77	.	AC=1;AF=0.500;AN=2;BaseQRankSum=-0.812;ClippingRankSum=0.000;DP=25;ExcessHet=3.0103;FS=2.533;MLEAC=1;MLEAF=0.500;MQ=52.03;MQRankSum=0.000;QD=11.65;ReadPosRankSum=0.830;SOR=0.707	GT:AD:DP:GQ:PL	0/1:7,5:12:99:168,0,278
EU153401.1	642360	.	G	C	165.77	.	AC=1;AF=0.500;AN=2;BaseQRankSum=1.732;ClippingRankSum=0.000;DP=23;ExcessHet=3.0103;FS=2.808;MLEAC=1;MLEAF=0.500;MQ=51.27;MQRankSum=0.000;QD=16.58;ReadPosRankSum=-0.921;SOR=1.919	GT:AD:DP:GQ:PL	0/1:5,5:10:99:194,0,160
EU153401.1	642416	.	C	T	91.77	.	AC=1;AF=0.500;AN=2;BaseQRankSum=0.842;ClippingRankSum=0.000;DP=18;ExcessHet=3.0103;FS=0.000;MLEAC=1;MLEAF=0.500;MQ=48.57;MQRankSum=0.000;QD=18.35;ReadPosRankSum=-1.645;SOR=1.179	GT:AD:DP:GQ:PL	0/1:2,3:5:75:120,0,75
EU153401.1	642421	.	A	G	132.77	.	AC=1;AF=0.500;AN=2;BaseQRankSum=0.000;ClippingRankSum=0.000;DP=19;ExcessHet=3.0103;FS=0.000;MLEAC=1;MLEAF=0.500;MQ=49.24;MQRankSum=0.000;QD=22.13;ReadPosRankSum=-1.282;SOR=0.693	GT:AD:DP:GQ:PL	0/1:2,4:6:72:161,0,72
EU153401.1	642450	.	C	T	132.77	.	AC=1;AF=0.500;AN=2;BaseQRankSum=0.000;ClippingRankSum=0.000;DP=6;ExcessHet=3.0103;FS=0.000;MLEAC=1;MLEAF=0.500;MQ=60.00;MQRankSum=0.000;QD=22.13;ReadPosRankSum=-0.431;SOR=0.693	GT:AD:DP:GQ:PL	0/1:2,4:6:71:161,0,71
EU153401.1	642491	.	A	AG	232.80	.	AC=2;AF=1.00;AN=2;DP=6;ExcessHet=3.0103;FS=0.000;MLEAC=2;MLEAF=1.00;MQ=60.00;QD=30.21;SOR=1.329	GT:AD:DP:GQ:PL	1/1:0,6:6:18:270,18,0
EU153401.1	642500	.	C	T	152.03	.	AC=2;AF=1.00;AN=2;DP=4;ExcessHet=3.0103;FS=0.000;MLEAC=2;MLEAF=1.00;MQ=60.00;QD=29.89;SOR=0.693	GT:AD:DP:GQ:PL	1/1:0,4:4:12:180,12,0
EU153401.1	642570	.	T	A	117.77	.	AC=1;AF=0.500;AN=2;BaseQRankSum=0.000;ClippingRankSum=0.000;DP=11;ExcessHet=3.0103;FS=12.175;MLEAC=1;MLEAF=0.500;MQ=58.59;MQRankSum=0.473;QD=10.71;ReadPosRankSum=0.277;SOR=3.229	GT:AD:DP:GQ:PL	0/1:7,4:11:99:146,0,275
EU153401.1	642595	.	G	GATA	457.73	.	AC=2;AF=1.00;AN=2;DP=11;ExcessHet=3.0103;FS=0.000;MLEAC=2;MLEAF=1.00;MQ=60.00;QD=33.74;SOR=1.270	GT:AD:DP:GQ:PL	1/1:0,11:11:33:495,33,0
EU153401.1	642638	.	T	G	163.77	.	AC=1;AF=0.500;AN=2;BaseQRankSum=0.000;ClippingRankSum=0.000;DP=11;ExcessHet=3.0103;FS=12.175;MLEAC=1;MLEAF=0.500;MQ=60.00;MQRankSum=0.000;QD=14.89;ReadPosRankSum=0.000;SOR=0.587	GT:AD:DP:GQ:PL	0/1:6,5:11:99:192,0,1039
EU153401.1	642646	.	C	A	205.77	.	AC=1;AF=0.500;AN=2;BaseQRankSum=0.000;ClippingRankSum=0.000;DP=11;ExcessHet=3.0103;FS=12.175;MLEAC=1;MLEAF=0.500;MQ=60.00;MQRankSum=0.000;QD=18.71;ReadPosRankSum=0.605;SOR=0.587	GT:AD:DP:GQ:PL	0/1:6,5:11:99:234,0,1036
EU153401.1	642647	.	G	A	205.77	.	AC=1;AF=0.500;AN=2;BaseQRankSum=-1.207;ClippingRankSum=0.000;DP=12;ExcessHet=3.0103;FS=12.175;MLEAC=1;MLEAF=0.500;MQ=60.00;MQRankSum=0.000;QD=17.15;ReadPosRankSum=0.172;SOR=1.029	GT:AD:DP:GQ:PL	0/1:6,6:12:99:234,0,1036
EU153401.1	642656	.	G	A	205.77	.	AC=1;AF=0.500;AN=2;BaseQRankSum=-1.207;ClippingRankSum=0.000;DP=12;ExcessHet=3.0103;FS=12.175;MLEAC=1;MLEAF=0.500;MQ=60.00;MQRankSum=0.000;QD=17.15;ReadPosRankSum=0.191;SOR=1.029	GT:AD:DP:GQ:PL	0/1:6,6:12:99:234,0,1036
EU153401.1	642714	.	C	G	166.77	.	AC=1;AF=0.500;AN=2;BaseQRankSum=-1.097;ClippingRankSum=0.000;DP=21;ExcessHet=3.0103;FS=0.000;MLEAC=1;MLEAF=0.500;MQ=57.11;MQRankSum=0.000;QD=15.16;ReadPosRankSum=-0.449;SOR=0.446	GT:AD:DP:GQ:PL	0/1:5,6:11:99:195,0,191
EU153401.1	642754	.	T	C	423.77	.	AC=2;AF=1.00;AN=2;DP=21;ExcessHet=3.0103;FS=0.000;MLEAC=2;MLEAF=1.00;MQ=57.11;QD=31.82;SOR=0.859	GT:AD:DP:GQ:PL	1/1:0,11:11:33:452,33,0
EU153401.1	642794	.	T	G	30.77	.	AC=1;AF=0.500;AN=2;BaseQRankSum=0.000;ClippingRankSum=0.000;DP=34;ExcessHet=3.0103;FS=2.782;MLEAC=1;MLEAF=0.500;MQ=54.70;MQRankSum=-2.072;QD=1.23;ReadPosRankSum=-2.106;SOR=1.911	GT:AD:DP:GQ:PL	0/1:22,3:25:59:59,0,873
EU153401.1	642830	.	G	A	234.77	.	AC=1;AF=0.500;AN=2;BaseQRankSum=1.309;ClippingRankSum=0.000;DP=17;ExcessHet=3.0103;FS=8.729;MLEAC=1;MLEAF=0.500;MQ=59.09;MQRankSum=0.956;QD=13.81;ReadPosRankSum=0.635;SOR=2.546	GT:AD:DP:GQ:PL	0/1:10,7:17:99:263,0,398
EU153401.1	642852	.	G	A	238.77	.	AC=1;AF=0.500;AN=2;BaseQRankSum=-0.293;ClippingRankSum=0.000;DP=14;ExcessHet=3.0103;FS=9.890;MLEAC=1;MLEAF=0.500;MQ=60.00;MQRankSum=0.000;QD=17.05;ReadPosRankSum=-1.559;SOR=2.217	GT:AD:DP:GQ:PL	0/1:8,6:14:99:267,0,357
EU153401.1	642853	.	T	C	199.77	.	AC=1;AF=0.500;AN=2;BaseQRankSum=-0.293;ClippingRankSum=0.000;DP=14;ExcessHet=3.0103;FS=9.890;MLEAC=1;MLEAF=0.500;MQ=60.00;MQRankSum=0.000;QD=14.27;ReadPosRankSum=-1.584;SOR=2.217	GT:AD:DP:GQ:PL	0/1:8,6:14:99:228,0,318
EU153401.1	642858	.	CG	C	187.73	.	AC=1;AF=0.500;AN=2;BaseQRankSum=-0.672;ClippingRankSum=0.000;DP=15;ExcessHet=3.0103;FS=13.919;MLEAC=1;MLEAF=0.500;MQ=60.00;MQRankSum=0.000;QD=12.52;ReadPosRankSum=-2.011;SOR=2.213	GT:AD:DP:GQ:PL	0/1:9,6:15:99:225,0,360
EU153401.1	642860	.	T	A	196.77	.	AC=1;AF=0.500;AN=2;BaseQRankSum=-0.411;ClippingRankSum=0.000;DP=15;ExcessHet=3.0103;FS=13.919;MLEAC=1;MLEAF=0.500;MQ=60.00;MQRankSum=0.000;QD=13.12;ReadPosRankSum=-1.777;SOR=2.213	GT:AD:DP:GQ:PL	0/1:9,6:15:99:225,0,360
EU153401.1	642864	.	T	A	55.77	.	AC=1;AF=0.500;AN=2;BaseQRankSum=1.113;ClippingRankSum=0.000;DP=18;ExcessHet=3.0103;FS=6.422;MLEAC=1;MLEAF=0.500;MQ=58.69;MQRankSum=-2.006;QD=3.28;ReadPosRankSum=-1.643;SOR=2.833	GT:AD:DP:GQ:PL	0/1:14,3:17:84:84,0,783
EU153401.1	642871	.	G	A	16.86	.	AC=1;AF=0.500;AN=2;BaseQRankSum=0.996;ClippingRankSum=0.000;DP=16;ExcessHet=3.0103;FS=3.310;MLEAC=1;MLEAF=0.500;MQ=58.53;MQRankSum=-2.353;QD=1.12;ReadPosRankSum=-1.214;SOR=2.279	GT:AD:DP:GQ:PL	0/1:13,2:15:45:45,0,744
EU153401.1	642873	.	T	A	16.86	.	AC=1;AF=0.500;AN=2;BaseQRankSum=0.996;ClippingRankSum=0.000;DP=16;ExcessHet=3.0103;FS=3.310;MLEAC=1;MLEAF=0.500;MQ=58.53;MQRankSum=-2.353;QD=1.12;ReadPosRankSum=-1.214;SOR=2.279	GT:AD:DP:GQ:PL	0/1:13,2:15:45:45,0,744
EU153401.1	642883	.	A	G	157.77	.	AC=1;AF=0.500;AN=2;BaseQRankSum=-0.483;ClippingRankSum=0.000;DP=15;ExcessHet=3.0103;FS=9.890;MLEAC=1;MLEAF=0.500;MQ=58.43;MQRankSum=0.000;QD=12.14;ReadPosRankSum=-0.035;SOR=1.862	GT:AD:DP:GQ:PL	0/1:8,5:13:99:186,0,509
EU153401.1	642920	.	T	C	126.77	.	AC=1;AF=0.500;AN=2;BaseQRankSum=0.449;ClippingRankSum=0.000;DP=35;ExcessHet=3.0103;FS=1.695;MLEAC=1;MLEAF=0.500;MQ=54.42;MQRankSum=-3.002;QD=3.73;ReadPosRankSum=1.879;SOR=0.360	GT:AD:DP:GQ:PL	0/1:27,7:34:99:155,0,1071
EU153401.1	642927	.	C	T	77.77	.	AC=1;AF=0.500;AN=2;BaseQRankSum=-2.498;ClippingRankSum=0.000;DP=35;ExcessHet=3.0103;FS=0.000;MLEAC=1;MLEAF=0.500;MQ=53.66;MQRankSum=2.974;QD=2.29;ReadPosRankSum=0.595;SOR=0.658	GT:AD:DP:GQ:PL	0/1:28,6:34:99:106,0,1131
EU153401.1	642929	.	T	A	409.77	.	AC=1;AF=0.500;AN=2;BaseQRankSum=1.388;ClippingRankSum=0.000;DP=34;ExcessHet=3.0103;FS=1.533;MLEAC=1;MLEAF=0.500;MQ=53.46;MQRankSum=-1.024;QD=12.42;ReadPosRankSum=-2.939;SOR=1.276	GT:AD:DP:GQ:PL	0/1:21,12:33:99:438,0,1071
EU153401.1	642934	.	G	C	412.77	.	AC=1;AF=0.500;AN=2;BaseQRankSum=1.388;ClippingRankSum=0.000;DP=34;ExcessHet=3.0103;FS=1.533;MLEAC=1;MLEAF=0.500;MQ=53.46;MQRankSum=-1.024;QD=12.51;ReadPosRankSum=-3.679;SOR=1.276	GT:AD:DP:GQ:PL	0/1:21,12:33:99:441,0,1049
EU153401.1	642940	.	G	C	412.77	.	AC=1;AF=0.500;AN=2;BaseQRankSum=0.654;ClippingRankSum=0.000;DP=24;ExcessHet=3.0103;FS=2.793;MLEAC=1;MLEAF=0.500;MQ=51.48;MQRankSum=-1.332;QD=17.95;ReadPosRankSum=-1.336;SOR=1.828	GT:AD:DP:GQ:PL	0/1:20,3:23:99:441,0,1049
EU153401.1	642963	.	T	G	58.77	.	AC=1;AF=0.500;AN=2;BaseQRankSum=0.000;ClippingRankSum=0.000;DP=17;ExcessHet=3.0103;FS=2.596;MLEAC=1;MLEAF=0.500;MQ=53.82;MQRankSum=-3.005;QD=3.67;ReadPosRankSum=-1.683;SOR=0.991	GT:AD:DP:GQ:PL	0/1:13,3:16:87:87,0,696
EU153401.1	642973	.	A	G	145.77	.	AC=1;AF=0.500;AN=2;BaseQRankSum=0.000;ClippingRankSum=0.000;DP=17;ExcessHet=3.0103;FS=2.447;MLEAC=1;MLEAF=0.500;MQ=53.82;MQRankSum=-3.744;QD=9.11;ReadPosRankSum=-1.155;SOR=1.518	GT:AD:DP:GQ:PL	0/1:12,4:16:99:174,0,603
EU153401.1	642977	.	G	A	55.77	.	AC=1;AF=0.500;AN=2;BaseQRankSum=0.000;ClippingRankSum=0.000;DP=15;ExcessHet=3.0103;FS=3.136;MLEAC=1;MLEAF=0.500;MQ=56.10;MQRankSum=-1.214;QD=3.72;ReadPosRankSum=-1.490;SOR=2.066	GT:AD:DP:GQ:PL	0/1:13,2:15:84:84,0,693
EU153401.1	642982	.	G	A	100.77	.	AC=1;AF=0.500;AN=2;BaseQRankSum=-0.810;ClippingRankSum=0.000;DP=17;ExcessHet=3.0103;FS=6.245;MLEAC=1;MLEAF=0.500;MQ=56.33;MQRankSum=-2.358;QD=5.93;ReadPosRankSum=-1.077;SOR=3.003	GT:AD:DP:GQ:PL	0/1:13,4:17:99:129,0,623
EU153401.1	642999	.	G	A	220.77	.	AC=1;AF=0.500;AN=2;BaseQRankSum=0.577;ClippingRankSum=0.000;DP=22;ExcessHet=3.0103;FS=7.829;MLEAC=1;MLEAF=0.500;MQ=51.48;MQRankSum=-1.981;QD=10.03;ReadPosRankSum=0.039;SOR=2.568	GT:AD:DP:GQ:PL	0/1:15,7:22:99:249,0,654
EU153401.1	643004	.	G	A	34.77	.	AC=1;AF=0.500;AN=2;BaseQRankSum=-0.761;ClippingRankSum=0.000;DP=23;ExcessHet=3.0103;FS=0.000;MLEAC=1;MLEAF=0.500;MQ=51.88;MQRankSum=-0.363;QD=1.51;ReadPosRankSum=-0.366;SOR=0.732	GT:AD:DP:GQ:PL	0/1:20,3:23:63:63,0,918
EU153401.1	643008	.	C	T	34.77	.	AC=1;AF=0.500;AN=2;BaseQRankSum=-1.066;ClippingRankSum=0.000;DP=24;ExcessHet=3.0103;FS=0.000;MLEAC=1;MLEAF=0.500;MQ=52.24;MQRankSum=-0.452;QD=1.45;ReadPosRankSum=-0.218;SOR=0.846	GT:AD:DP:GQ:PL	0/1:21,3:24:63:63,0,918
EU153401.1	643022	.	G	A	201.77	.	AC=1;AF=0.500;AN=2;BaseQRankSum=0.779;ClippingRankSum=0.000;DP=25;ExcessHet=3.0103;FS=1.718;MLEAC=1;MLEAF=0.500;MQ=52.28;MQRankSum=-3.727;QD=8.41;ReadPosRankSum=0.429;SOR=0.340	GT:AD:DP:GQ:PL	0/1:16,8:24:99:230,0,690
EU153401.1	643038	.	C	A	106.77	.	AC=1;AF=0.500;AN=2;BaseQRankSum=1.340;ClippingRankSum=0.000;DP=27;ExcessHet=3.0103;FS=2.120;MLEAC=1;MLEAF=0.500;MQ=55.30;MQRankSum=-4.043;QD=4.11;ReadPosRankSum=-0.391;SOR=1.352	GT:AD:DP:GQ:PL	0/1:22,4:26:99:135,0,1035
EU153401.1	643040	.	C	T	25.78	.	AC=1;AF=0.500;AN=2;BaseQRankSum=1.210;ClippingRankSum=0.000;DP=28;ExcessHet=3.0103;FS=0.000;MLEAC=1;MLEAF=0.500;MQ=54.83;MQRankSum=-2.756;QD=0.95;ReadPosRankSum=-0.347;SOR=0.976	GT:AD:DP:GQ:PL	0/1:24,3:27:54:54,0,999
EU153401.1	643044	.	A	G	20.80	.	AC=1;AF=0.500;AN=2;BaseQRankSum=-0.161;ClippingRankSum=0.000;DP=26;ExcessHet=3.0103;FS=0.000;MLEAC=1;MLEAF=0.500;MQ=54.41;MQRankSum=-1.163;QD=0.83;ReadPosRankSum=2.301;SOR=0.765	GT:AD:DP:GQ:PL	0/1:22,3:25:49:49,0,1132
EU153401.1	643053	.	C	A	13.95	.	AC=1;AF=0.500;AN=2;BaseQRankSum=1.506;ClippingRankSum=0.000;DP=31;ExcessHet=3.0103;FS=0.000;MLEAC=1;MLEAF=0.500;MQ=52.76;MQRankSum=-1.602;QD=0.46;ReadPosRankSum=-0.397;SOR=0.610	GT:AD:DP:GQ:PL	0/1:27,3:30:42:42,0,1144
EU153401.1	643057	.	A	G	155.77	.	AC=1;AF=0.500;AN=2;BaseQRankSum=0.911;ClippingRankSum=0.000;DP=31;ExcessHet=3.0103;FS=0.000;MLEAC=1;MLEAF=0.500;MQ=51.89;MQRankSum=-1.662;QD=5.19;ReadPosRankSum=0.717;SOR=0.527	GT:AD:DP:GQ:PL	0/1:23,7:30:99:184,0,1024
```
