## Supplementary Table S3 for "Whole-genome sequencing of CRFK and PG-4 cells to infer the phenotype of the original donor cats": Table_S3c.vcf (part 5 of 24)

```
EU153401.1	643067	.	AAAC	A	11.08	.	AC=1;AF=0.500;AN=2;BaseQRankSum=1.250;ClippingRankSum=0.000;DP=30;ExcessHet=3.0103;FS=0.000;MLEAC=1;MLEAF=0.500;MQ=52.26;MQRankSum=-1.520;QD=0.38;ReadPosRankSum=-1.151;SOR=0.818	GT:AD:DP:GQ:PL	0/1:26,3:29:48:48,0,1080
EU153401.1	643068	.	A	G	70.77	.	AC=1;AF=0.500;AN=2;BaseQRankSum=1.518;ClippingRankSum=0.000;DP=30;ExcessHet=3.0103;FS=0.000;MLEAC=1;MLEAF=0.500;MQ=52.26;MQRankSum=-1.709;QD=2.62;ReadPosRankSum=1.217;SOR=0.368	GT:AD:DP:GQ:PL	0/1:23,4:27:99:99,0,921
EU153401.1	643069	.	A	G	19.81	.	AC=1;AF=0.500;AN=2;BaseQRankSum=1.337;ClippingRankSum=0.000;DP=30;ExcessHet=3.0103;FS=0.000;MLEAC=1;MLEAF=0.500;MQ=52.26;MQRankSum=-0.411;QD=0.68;ReadPosRankSum=1.934;SOR=0.818	GT:AD:DP:GQ:PL	0/1:26,3:29:48:48,0,1077
EU153401.1	643070	.	C	G	154.77	.	AC=1;AF=0.500;AN=2;BaseQRankSum=1.590;ClippingRankSum=0.000;DP=26;ExcessHet=3.0103;FS=0.000;MLEAC=1;MLEAF=0.500;MQ=53.41;MQRankSum=-3.191;QD=6.19;ReadPosRankSum=-0.135;SOR=0.602	GT:AD:DP:GQ:PL	0/1:19,6:25:99:183,0,915
EU153401.1	643073	.	A	G	31.77	.	AC=1;AF=0.500;AN=2;BaseQRankSum=1.210;ClippingRankSum=0.000;DP=25;ExcessHet=3.0103;FS=0.000;MLEAC=1;MLEAF=0.500;MQ=54.19;MQRankSum=-1.088;QD=1.32;ReadPosRankSum=1.333;SOR=1.128	GT:AD:DP:GQ:PL	0/1:21,3:24:60:60,0,915
EU153401.1	643075	.	C	G	124.77	.	AC=1;AF=0.500;AN=2;BaseQRankSum=1.468;ClippingRankSum=0.000;DP=25;ExcessHet=3.0103;FS=0.000;MLEAC=1;MLEAF=0.500;MQ=54.19;MQRankSum=-3.988;QD=5.20;ReadPosRankSum=-2.859;SOR=0.957	GT:AD:DP:GQ:PL	0/1:19,5:24:99:153,0,783
EU153401.1	643078	.	C	T	124.77	.	AC=1;AF=0.500;AN=2;BaseQRankSum=1.518;ClippingRankSum=0.000;DP=24;ExcessHet=3.0103;FS=1.935;MLEAC=1;MLEAF=0.500;MQ=53.94;MQRankSum=-3.893;QD=5.42;ReadPosRankSum=-3.375;SOR=0.895	GT:AD:DP:GQ:PL	0/1:18,5:23:99:153,0,783
EU153401.1	643080	.	T	G	37.77	.	AC=1;AF=0.500;AN=2;BaseQRankSum=1.139;ClippingRankSum=0.000;DP=24;ExcessHet=3.0103;FS=0.000;MLEAC=1;MLEAF=0.500;MQ=53.94;MQRankSum=-1.010;QD=1.64;ReadPosRankSum=1.342;SOR=1.179	GT:AD:DP:GQ:PL	0/1:20,3:23:66:66,0,831
EU153401.1	643088	.	C	A	40.77	.	AC=1;AF=0.500;AN=2;BaseQRankSum=1.177;ClippingRankSum=0.000;DP=23;ExcessHet=3.0103;FS=0.000;MLEAC=1;MLEAF=0.500;MQ=54.46;MQRankSum=-1.220;QD=1.85;ReadPosRankSum=1.159;SOR=1.124	GT:AD:DP:GQ:PL	0/1:19,3:22:69:69,0,789
EU153401.1	643090	.	T	G	886.73	.	AC=1;AF=0.500;AN=2;BaseQRankSum=2.030;ClippingRankSum=0.000;DP=50;ExcessHet=3.0103;FS=1.354;MLEAC=1;MLEAF=0.500;MQ=47.57;MQRankSum=-5.164;QD=23.97;ReadPosRankSum=-1.733;SOR=1.069	GT:AD:DP:GQ:PL	0/1:14,23:37:99:924,0,519
EU153401.1	643091	.	G	T	427.73	.	AC=1;AF=0.500;AN=2;BaseQRankSum=0.263;ClippingRankSum=0.000;DP=50;ExcessHet=3.0103;FS=8.088;MLEAC=1;MLEAF=0.500;MQ=47.57;MQRankSum=-2.708;QD=10.69;ReadPosRankSum=-2.176;SOR=0.372	GT:AD:DP:GQ:PL	0/1:27,13:40:99:465,0,1094
EU153401.1	643093	.	CTG	C	517.73	.	AC=1;AF=0.500;AN=2;BaseQRankSum=0.468;ClippingRankSum=0.000;DP=47;ExcessHet=3.0103;FS=7.663;MLEAC=1;MLEAF=0.500;MQ=47.91;MQRankSum=-2.348;QD=13.99;ReadPosRankSum=-1.119;SOR=0.408	GT:AD:DP:GQ:PL	0/1:24,13:37:99:555,0,1004
EU153401.1	643095	.	G	A	354.77	.	AC=1;AF=0.500;AN=2;BaseQRankSum=1.705;ClippingRankSum=0.000;DP=45;ExcessHet=3.0103;FS=12.608;MLEAC=1;MLEAF=0.500;MQ=48.23;MQRankSum=-2.859;QD=10.14;ReadPosRankSum=-1.109;SOR=3.116	GT:AD:DP:GQ:PL	0/1:25,10:35:99:383,0,1059
EU153401.1	643099	.	C	CCA	265.73	.	AC=1;AF=0.500;AN=2;BaseQRankSum=1.294;ClippingRankSum=0.000;DP=43;ExcessHet=3.0103;FS=12.478;MLEAC=1;MLEAF=0.500;MQ=48.66;MQRankSum=-2.020;QD=7.82;ReadPosRankSum=-1.127;SOR=1.176	GT:AD:DP:GQ:PL	0/1:25,9:34:99:303,0,1023
EU153401.1	643100	.	T	A	814.77	.	AC=1;AF=0.500;AN=2;BaseQRankSum=2.694;ClippingRankSum=0.000;DP=43;ExcessHet=3.0103;FS=3.086;MLEAC=1;MLEAF=0.500;MQ=48.66;MQRankSum=-4.946;QD=23.96;ReadPosRankSum=-1.820;SOR=1.306	GT:AD:DP:GQ:PL	0/1:13,21:34:99:843,0,483
EU153401.1	643105	.	GC	G	397.73	.	AC=1;AF=0.500;AN=2;BaseQRankSum=1.544;ClippingRankSum=0.000;DP=44;ExcessHet=3.0103;FS=3.216;MLEAC=1;MLEAF=0.500;MQ=48.94;MQRankSum=-2.946;QD=11.36;ReadPosRankSum=-0.180;SOR=0.275	GT:AD:DP:GQ:PL	0/1:23,12:35:99:435,0,930
EU153401.1	643106	.	C	T	52.77	.	AC=1;AF=0.500;AN=2;BaseQRankSum=0.829;ClippingRankSum=0.000;DP=44;ExcessHet=3.0103;FS=2.078;MLEAC=1;MLEAF=0.500;MQ=48.94;MQRankSum=-1.846;QD=1.60;ReadPosRankSum=-0.335;SOR=1.312	GT:AD:DP:GQ:PL	0/1:29,4:33:81:81,0,1206
EU153401.1	643109	.	G	T	52.77	.	AC=1;AF=0.500;AN=2;BaseQRankSum=0.845;ClippingRankSum=0.000;DP=44;ExcessHet=3.0103;FS=2.127;MLEAC=1;MLEAF=0.500;MQ=48.94;MQRankSum=-1.847;QD=1.65;ReadPosRankSum=0.029;SOR=1.402	GT:AD:DP:GQ:PL	0/1:28,4:32:81:81,0,1206
EU153401.1	643110	.	A	C	43.77	.	AC=1;AF=0.500;AN=2;BaseQRankSum=0.786;ClippingRankSum=0.000;DP=45;ExcessHet=3.0103;FS=0.000;MLEAC=1;MLEAF=0.500;MQ=49.22;MQRankSum=-1.879;QD=1.22;ReadPosRankSum=0.413;SOR=1.085	GT:AD:DP:GQ:PL	0/1:32,4:36:72:72,0,1332
EU153401.1	643112	.	AG	A	268.73	.	AC=1;AF=0.500;AN=2;BaseQRankSum=1.656;ClippingRankSum=0.000;DP=45;ExcessHet=3.0103;FS=9.135;MLEAC=1;MLEAF=0.500;MQ=49.22;MQRankSum=-2.500;QD=8.14;ReadPosRankSum=-0.297;SOR=1.207	GT:AD:DP:GQ:PL	0/1:24,9:33:99:306,0,981
EU153401.1	643114	.	A	G	100.77	.	AC=1;AF=0.500;AN=2;BaseQRankSum=0.694;ClippingRankSum=0.000;DP=44;ExcessHet=3.0103;FS=12.366;MLEAC=1;MLEAF=0.500;MQ=48.94;MQRankSum=-1.902;QD=3.25;ReadPosRankSum=-1.694;SOR=3.611	GT:AD:DP:GQ:PL	0/1:26,5:31:99:129,0,1119
EU153401.1	643115	.	TCTC	T	262.73	.	AC=1;AF=0.500;AN=2;BaseQRankSum=-0.194;ClippingRankSum=0.000;DP=44;ExcessHet=3.0103;FS=9.500;MLEAC=1;MLEAF=0.500;MQ=48.94;MQRankSum=-2.140;QD=7.51;ReadPosRankSum=-0.190;SOR=1.190	GT:AD:DP:GQ:PL	0/1:26,9:35:99:300,0,1065
EU153401.1	643116	.	C	T	46.77	.	AC=1;AF=0.500;AN=2;BaseQRankSum=0.694;ClippingRankSum=0.000;DP=44;ExcessHet=3.0103;FS=1.972;MLEAC=1;MLEAF=0.500;MQ=48.94;MQRankSum=-1.847;QD=1.34;ReadPosRankSum=0.828;SOR=1.154	GT:AD:DP:GQ:PL	0/1:31,4:35:75:75,0,1290
EU153401.1	643117	.	T	C	136.77	.	AC=1;AF=0.500;AN=2;BaseQRankSum=0.720;ClippingRankSum=0.000;DP=43;ExcessHet=3.0103;FS=15.079;MLEAC=1;MLEAF=0.500;MQ=48.66;MQRankSum=-1.899;QD=4.02;ReadPosRankSum=-0.951;SOR=3.912	GT:AD:DP:GQ:PL	0/1:28,6:34:99:165,0,1200
EU153401.1	643118	.	C	G	136.77	.	AC=1;AF=0.500;AN=2;BaseQRankSum=1.139;ClippingRankSum=0.000;DP=43;ExcessHet=3.0103;FS=4.393;MLEAC=1;MLEAF=0.500;MQ=48.66;MQRankSum=-2.021;QD=4.02;ReadPosRankSum=-0.294;SOR=2.066	GT:AD:DP:GQ:PL	0/1:28,6:34:99:165,0,1200
EU153401.1	643122	.	T	C	409.77	.	AC=1;AF=0.500;AN=2;BaseQRankSum=0.000;ClippingRankSum=0.000;DP=42;ExcessHet=3.0103;FS=3.124;MLEAC=1;MLEAF=0.500;MQ=49.13;MQRankSum=-2.816;QD=12.05;ReadPosRankSum=-0.216;SOR=0.307	GT:AD:DP:GQ:PL	0/1:22,12:34:99:438,0,888
EU153401.1	643125	.	A	G	52.77	.	AC=1;AF=0.500;AN=2;BaseQRankSum=0.464;ClippingRankSum=0.000;DP=41;ExcessHet=3.0103;FS=2.078;MLEAC=1;MLEAF=0.500;MQ=49.33;MQRankSum=-1.811;QD=1.60;ReadPosRankSum=1.224;SOR=1.312	GT:AD:DP:GQ:PL	0/1:29,4:33:81:81,0,1206
EU153401.1	643126	.	C	T	187.77	.	AC=1;AF=0.500;AN=2;BaseQRankSum=0.000;ClippingRankSum=0.000;DP=40;ExcessHet=3.0103;FS=9.840;MLEAC=1;MLEAF=0.500;MQ=49.54;MQRankSum=-2.599;QD=5.87;ReadPosRankSum=0.826;SOR=2.574	GT:AD:DP:GQ:PL	0/1:25,7:32:99:216,0,1071
EU153401.1	643127	.	A	G	52.77	.	AC=1;AF=0.500;AN=2;BaseQRankSum=0.472;ClippingRankSum=0.000;DP=40;ExcessHet=3.0103;FS=2.127;MLEAC=1;MLEAF=0.500;MQ=49.54;MQRankSum=-1.808;QD=1.65;ReadPosRankSum=1.055;SOR=1.402	GT:AD:DP:GQ:PL	0/1:28,4:32:81:81,0,1206
EU153401.1	643130	.	G	C	267.77	.	AC=1;AF=0.500;AN=2;BaseQRankSum=0.851;ClippingRankSum=0.000;DP=38;ExcessHet=3.0103;FS=10.656;MLEAC=1;MLEAF=0.500;MQ=49.46;MQRankSum=-2.129;QD=8.93;ReadPosRankSum=-0.736;SOR=2.555	GT:AD:DP:GQ:PL	0/1:23,7:30:99:296,0,979
EU153401.1	643132	.	C	A	798.73	.	AC=1;AF=0.500;AN=2;BaseQRankSum=0.000;ClippingRankSum=0.000;DP=37;ExcessHet=3.0103;FS=0.000;MLEAC=1;MLEAF=0.500;MQ=49.58;MQRankSum=-4.386;QD=29.58;ReadPosRankSum=-0.586;SOR=0.538	GT:AD:DP:GQ:PL	0/1:12,15:27:99:836,0,441
EU153401.1	643139	.	T	C	403.77	.	AC=1;AF=0.500;AN=2;BaseQRankSum=0.461;ClippingRankSum=0.000;DP=41;ExcessHet=3.0103;FS=1.447;MLEAC=1;MLEAF=0.500;MQ=47.47;MQRankSum=-1.375;QD=11.88;ReadPosRankSum=0.037;SOR=0.682	GT:AD:DP:GQ:PL	0/1:23,11:34:99:432,0,955
EU153401.1	643151	.	C	T	235.77	.	AC=1;AF=0.500;AN=2;BaseQRankSum=-0.897;ClippingRankSum=0.000;DP=39;ExcessHet=3.0103;FS=0.000;MLEAC=1;MLEAF=0.500;MQ=47.54;MQRankSum=-1.153;QD=7.37;ReadPosRankSum=-0.218;SOR=0.793	GT:AD:DP:GQ:PL	0/1:24,8:32:99:264,0,967
EU153401.1	643152	.	T	C	226.73	.	AC=1;AF=0.500;AN=2;BaseQRankSum=1.569;ClippingRankSum=0.000;DP=38;ExcessHet=3.0103;FS=6.593;MLEAC=1;MLEAF=0.500;MQ=47.75;MQRankSum=-2.691;QD=7.09;ReadPosRankSum=1.483;SOR=0.928	GT:AD:DP:GQ:PL	0/1:24,8:32:99:264,0,984
EU153401.1	643154	.	G	T	235.77	.	AC=1;AF=0.500;AN=2;BaseQRankSum=1.101;ClippingRankSum=0.000;DP=37;ExcessHet=3.0103;FS=6.872;MLEAC=1;MLEAF=0.500;MQ=47.37;MQRankSum=-2.616;QD=7.61;ReadPosRankSum=1.449;SOR=0.905	GT:AD:DP:GQ:PL	0/1:23,8:31:99:264,0,984
EU153401.1	643163	.	C	A	241.77	.	AC=1;AF=0.500;AN=2;BaseQRankSum=-0.050;ClippingRankSum=0.000;DP=31;ExcessHet=3.0103;FS=6.609;MLEAC=1;MLEAF=0.500;MQ=48.60;MQRankSum=-2.643;QD=9.30;ReadPosRankSum=1.450;SOR=0.932	GT:AD:DP:GQ:PL	0/1:18,8:26:99:270,0,900
EU153401.1	643166	.	C	T	253.77	.	AC=1;AF=0.500;AN=2;BaseQRankSum=0.672;ClippingRankSum=0.000;DP=31;ExcessHet=3.0103;FS=7.132;MLEAC=1;MLEAF=0.500;MQ=48.60;MQRankSum=-2.729;QD=10.15;ReadPosRankSum=1.022;SOR=0.901	GT:AD:DP:GQ:PL	0/1:17,8:25:99:282,0,732
EU153401.1	643174	.	G	A	205.73	.	AC=1;AF=0.500;AN=2;BaseQRankSum=0.607;ClippingRankSum=0.000;DP=27;ExcessHet=3.0103;FS=4.400;MLEAC=1;MLEAF=0.500;MQ=49.01;MQRankSum=-2.414;QD=8.94;ReadPosRankSum=1.171;SOR=0.595	GT:AD:DP:GQ:PL	0/1:16,7:23:99:243,0,693
EU153401.1	643176	.	C	T	172.77	.	AC=1;AF=0.500;AN=2;BaseQRankSum=-0.503;ClippingRankSum=0.000;DP=26;ExcessHet=3.0103;FS=4.684;MLEAC=1;MLEAF=0.500;MQ=49.15;MQRankSum=-1.860;QD=7.51;ReadPosRankSum=0.526;SOR=2.115	GT:AD:DP:GQ:PL	0/1:17,6:23:99:201,0,696
EU153401.1	643177	.	C	T	253.77	.	AC=1;AF=0.500;AN=2;BaseQRankSum=-1.325;ClippingRankSum=0.000;DP=25;ExcessHet=3.0103;FS=4.684;MLEAC=1;MLEAF=0.500;MQ=48.72;MQRankSum=-1.860;QD=11.03;ReadPosRankSum=0.596;SOR=2.115	GT:AD:DP:GQ:PL	0/1:17,6:23:99:282,0,722
EU153401.1	643178	.	C	A	169.77	.	AC=1;AF=0.500;AN=2;BaseQRankSum=-0.340;ClippingRankSum=0.000;DP=21;ExcessHet=3.0103;FS=0.000;MLEAC=1;MLEAF=0.500;MQ=47.62;MQRankSum=-1.068;QD=8.08;ReadPosRankSum=0.352;SOR=0.919	GT:AD:DP:GQ:PL	0/1:18,3:21:99:198,0,717
EU153401.1	643188	.	G	A	28.74	.	AC=1;AF=0.500;AN=2;BaseQRankSum=-0.991;ClippingRankSum=0.000;DP=21;ExcessHet=3.0103;FS=0.000;MLEAC=1;MLEAF=0.500;MQ=43.13;MQRankSum=-0.361;QD=1.37;ReadPosRankSum=-0.654;SOR=0.919	GT:AD:DP:GQ:PL	0/1:18,3:21:66:66,0,831
EU153401.1	643196	.	A	G	310.77	.	AC=1;AF=0.500;AN=2;BaseQRankSum=0.925;ClippingRankSum=0.000;DP=22;ExcessHet=3.0103;FS=0.000;MLEAC=1;MLEAF=0.500;MQ=45.35;MQRankSum=-2.993;QD=14.13;ReadPosRankSum=-0.636;SOR=0.791	GT:AD:DP:GQ:PL	0/1:13,9:22:99:339,0,519
EU153401.1	643202	.	A	AT	349.73	.	AC=1;AF=0.500;AN=2;BaseQRankSum=0.000;ClippingRankSum=0.000;DP=21;ExcessHet=3.0103;FS=7.025;MLEAC=1;MLEAF=0.500;MQ=46.19;MQRankSum=-3.423;QD=16.65;ReadPosRankSum=-1.867;SOR=1.479	GT:AD:DP:GQ:PL	0/1:11,10:21:99:387,0,421
EU153401.1	643219	.	G	A	220.77	.	AC=1;AF=0.500;AN=2;BaseQRankSum=0.994;ClippingRankSum=0.000;DP=21;ExcessHet=3.0103;FS=8.280;MLEAC=1;MLEAF=0.500;MQ=51.62;MQRankSum=-3.281;QD=10.51;ReadPosRankSum=-1.832;SOR=2.250	GT:AD:DP:GQ:PL	0/1:15,6:21:99:249,0,608
EU153401.1	643240	.	A	C	490.77	.	AC=1;AF=0.500;AN=2;BaseQRankSum=-0.451;ClippingRankSum=0.000;DP=14;ExcessHet=3.0103;FS=3.256;MLEAC=1;MLEAF=0.500;MQ=58.24;MQRankSum=3.745;QD=28.38;ReadPosRankSum=1.464;SOR=0.105	GT:AD:DP:GQ:PL	0/1:2,12:14:45:519,0,45
EU153401.1	643266	.	T	C	229.77	.	AC=1;AF=0.500;AN=2;BaseQRankSum=-0.839;ClippingRankSum=0.000;DP=19;ExcessHet=3.0103;FS=1.952;MLEAC=1;MLEAF=0.500;MQ=52.83;MQRankSum=-3.960;QD=12.76;ReadPosRankSum=-2.585;SOR=1.329	GT:AD:DP:GQ:PL	0/1:12,6:18:99:258,0,483
EU153401.1	643268	.	A	AAG	169.73	.	AC=1;AF=0.500;AN=2;BaseQRankSum=1.614;ClippingRankSum=0.000;DP=19;ExcessHet=3.0103;FS=0.000;MLEAC=1;MLEAF=0.500;MQ=52.83;MQRankSum=2.064;QD=9.43;ReadPosRankSum=1.174;SOR=0.446	GT:AD:DP:GQ:PL	0/1:12,6:18:99:207,0,485
EU153401.1	643272	.	G	GAT	192.73	.	AC=1;AF=0.500;AN=2;BaseQRankSum=-1.121;ClippingRankSum=0.000;DP=19;ExcessHet=3.0103;FS=0.000;MLEAC=1;MLEAF=0.500;MQ=52.83;MQRankSum=0.615;QD=14.83;ReadPosRankSum=0.000;SOR=0.495	GT:AD:DP:GQ:PL	0/1:7,6:13:99:230,0,276
EU153401.1	643276	.	G	T	94.77	.	AC=1;AF=0.500;AN=2;BaseQRankSum=-0.573;ClippingRankSum=0.000;DP=19;ExcessHet=3.0103;FS=0.000;MLEAC=1;MLEAF=0.500;MQ=52.83;MQRankSum=-2.973;QD=5.26;ReadPosRankSum=-2.038;SOR=0.473	GT:AD:DP:GQ:PL	0/1:14,4:18:99:123,0,618
EU153401.1	643288	.	G	T	181.77	.	AC=1;AF=0.500;AN=2;BaseQRankSum=-0.925;ClippingRankSum=0.000;DP=20;ExcessHet=3.0103;FS=2.017;MLEAC=1;MLEAF=0.500;MQ=52.55;MQRankSum=-3.496;QD=9.57;ReadPosRankSum=-0.890;SOR=1.265	GT:AD:DP:GQ:PL	0/1:13,6:19:99:210,0,570
EU153401.1	643291	.	AC	A	88.73	.	AC=1;AF=0.500;AN=2;BaseQRankSum=0.136;ClippingRankSum=0.000;DP=20;ExcessHet=3.0103;FS=0.000;MLEAC=1;MLEAF=0.500;MQ=52.55;MQRankSum=-2.973;QD=4.93;ReadPosRankSum=0.950;SOR=0.693	GT:AD:DP:GQ:PL	0/1:14,4:18:99:126,0,576
EU153401.1	643297	.	T	C	204.77	.	AC=1;AF=0.500;AN=2;BaseQRankSum=0.674;ClippingRankSum=0.000;DP=15;ExcessHet=3.0103;FS=0.000;MLEAC=1;MLEAF=0.500;MQ=57.98;MQRankSum=0.000;QD=17.06;ReadPosRankSum=0.000;SOR=1.329	GT:AD:DP:GQ:PL	0/1:6,6:12:99:233,0,234
EU153401.1	643321	.	T	C	165.77	.	AC=1;AF=0.500;AN=2;BaseQRankSum=0.000;ClippingRankSum=0.000;DP=13;ExcessHet=3.0103;FS=0.000;MLEAC=1;MLEAF=0.500;MQ=55.51;MQRankSum=0.674;QD=16.58;ReadPosRankSum=0.503;SOR=0.250	GT:AD:DP:GQ:PL	0/1:5,5:10:99:194,0,195
EU153401.1	643406	.	G	A	127.77	.	AC=1;AF=0.500;AN=2;BaseQRankSum=1.242;ClippingRankSum=0.000;DP=8;ExcessHet=3.0103;FS=0.000;MLEAC=1;MLEAF=0.500;MQ=60.00;MQRankSum=0.000;QD=15.97;ReadPosRankSum=0.816;SOR=0.693	GT:AD:DP:GQ:PL	0/1:4,4:8:99:156,0,147
EU153401.1	643414	.	C	G	172.77	.	AC=1;AF=0.500;AN=2;BaseQRankSum=1.611;ClippingRankSum=0.000;DP=8;ExcessHet=3.0103;FS=0.000;MLEAC=1;MLEAF=0.500;MQ=60.00;MQRankSum=0.000;QD=21.60;ReadPosRankSum=-0.703;SOR=0.582	GT:AD:DP:GQ:PL	0/1:3,5:8:99:201,0,111
EU153401.1	643435	.	G	A	169.77	.	AC=1;AF=0.500;AN=2;BaseQRankSum=0.000;ClippingRankSum=0.000;DP=9;ExcessHet=3.0103;FS=0.000;MLEAC=1;MLEAF=0.500;MQ=60.00;MQRankSum=0.000;QD=18.86;ReadPosRankSum=-0.231;SOR=1.022	GT:AD:DP:GQ:PL	0/1:4,5:9:99:198,0,152
EU153401.1	643565	.	T	C	261.77	.	AC=1;AF=0.500;AN=2;BaseQRankSum=-0.674;ClippingRankSum=0.000;DP=17;ExcessHet=3.0103;FS=0.000;MLEAC=1;MLEAF=0.500;MQ=59.56;MQRankSum=0.000;QD=16.36;ReadPosRankSum=-0.466;SOR=0.368	GT:AD:DP:GQ:PL	0/1:8,8:16:99:290,0,310
EU153401.1	643584	.	A	G	714.77	.	AC=2;AF=1.00;AN=2;DP=18;ExcessHet=3.0103;FS=0.000;MLEAC=2;MLEAF=1.00;MQ=59.58;QD=27.51;SOR=0.804	GT:AD:DP:GQ:PL	1/1:0,17:17:51:743,51,0
EU153401.1	643628	.	A	G	782.77	.	AC=2;AF=1.00;AN=2;DP=20;ExcessHet=3.0103;FS=0.000;MLEAC=2;MLEAF=1.00;MQ=59.63;QD=26.41;SOR=1.022	GT:AD:DP:GQ:PL	1/1:0,19:19:57:811,57,0
EU153401.1	643742	.	G	C	150.77	.	AC=1;AF=0.500;AN=2;BaseQRankSum=1.142;ClippingRankSum=0.000;DP=22;ExcessHet=3.0103;FS=0.000;MLEAC=1;MLEAF=0.500;MQ=56.13;MQRankSum=0.000;QD=10.05;ReadPosRankSum=1.139;SOR=0.941	GT:AD:DP:GQ:PL	0/1:10,5:15:99:179,0,362
EU153401.1	643901	.	T	C	517.77	.	AC=2;AF=1.00;AN=2;DP=17;ExcessHet=3.0103;FS=0.000;MLEAC=2;MLEAF=1.00;MQ=57.54;QD=34.52;SOR=0.818	GT:AD:DP:GQ:PL	1/1:0,15:15:45:546,45,0
EU153401.1	643946	.	A	C	94.77	.	AC=1;AF=0.500;AN=2;BaseQRankSum=0.845;ClippingRankSum=0.000;DP=20;ExcessHet=3.0103;FS=2.350;MLEAC=1;MLEAF=0.500;MQ=53.21;MQRankSum=-3.299;QD=4.99;ReadPosRankSum=-0.954;SOR=1.567	GT:AD:DP:GQ:PL	0/1:15,4:19:99:123,0,598
EU153401.1	643957	.	G	C	142.77	.	AC=1;AF=0.500;AN=2;BaseQRankSum=-1.488;ClippingRankSum=0.000;DP=19;ExcessHet=3.0103;FS=5.035;MLEAC=1;MLEAF=0.500;MQ=52.83;MQRankSum=-4.005;QD=7.93;ReadPosRankSum=-3.172;SOR=1.948	GT:AD:DP:GQ:PL	0/1:13,5:18:99:171,0,531
EU153401.1	643966	.	T	A	185.77	.	AC=1;AF=0.500;AN=2;BaseQRankSum=0.825;ClippingRankSum=0.000;DP=19;ExcessHet=3.0103;FS=0.000;MLEAC=1;MLEAF=0.500;MQ=52.83;MQRankSum=1.843;QD=10.32;ReadPosRankSum=1.743;SOR=0.446	GT:AD:DP:GQ:PL	0/1:12,6:18:99:214,0,466
EU153401.1	643968	.	C	A	97.77	.	AC=1;AF=0.500;AN=2;BaseQRankSum=-1.737;ClippingRankSum=0.000;DP=19;ExcessHet=3.0103;FS=2.304;MLEAC=1;MLEAF=0.500;MQ=52.83;MQRankSum=-3.169;QD=5.43;ReadPosRankSum=-2.939;SOR=1.609	GT:AD:DP:GQ:PL	0/1:14,4:18:99:126,0,576
EU153401.1	644014	.	C	T	18.82	.	AC=1;AF=0.500;AN=2;BaseQRankSum=0.751;ClippingRankSum=0.000;DP=14;ExcessHet=3.0103;FS=0.000;MLEAC=1;MLEAF=0.500;MQ=59.52;MQRankSum=-3.445;QD=1.34;ReadPosRankSum=-1.114;SOR=0.693	GT:AD:DP:GQ:PL	0/1:12,2:14:47:47,0,445
EU153401.1	644148	.	A	G	414.77	.	AC=1;AF=0.500;AN=2;BaseQRankSum=-1.493;ClippingRankSum=0.000;DP=20;ExcessHet=3.0103;FS=0.000;MLEAC=1;MLEAF=0.500;MQ=58.53;MQRankSum=0.000;QD=23.04;ReadPosRankSum=-1.781;SOR=0.495	GT:AD:DP:GQ:PL	0/1:6,12:18:99:443,0,214
EU153401.1	644178	.	A	C	152.77	.	AC=1;AF=0.500;AN=2;BaseQRankSum=1.461;ClippingRankSum=0.000;DP=24;ExcessHet=3.0103;FS=0.000;MLEAC=1;MLEAF=0.500;MQ=57.72;MQRankSum=-4.724;QD=6.37;ReadPosRankSum=-1.982;SOR=1.051	GT:AD:DP:GQ:PL	0/1:18,6:24:99:181,0,613
EU153401.1	644265	.	C	T	76.77	.	AC=1;AF=0.500;AN=2;BaseQRankSum=-1.020;ClippingRankSum=0.000;DP=25;ExcessHet=3.0103;FS=2.757;MLEAC=1;MLEAF=0.500;MQ=50.08;MQRankSum=0.000;QD=5.91;ReadPosRankSum=0.723;SOR=0.132	GT:AD:DP:GQ:PL	0/1:9,4:13:99:105,0,364
EU153401.1	644347	.	T	C	52.77	.	AC=1;AF=0.500;AN=2;BaseQRankSum=0.732;ClippingRankSum=0.000;DP=39;ExcessHet=3.0103;FS=2.127;MLEAC=1;MLEAF=0.500;MQ=42.05;MQRankSum=0.206;QD=1.65;ReadPosRankSum=1.571;SOR=1.402	GT:AD:DP:GQ:PL	0/1:28,4:32:81:81,0,1206
EU153401.1	644348	.	C	T	52.77	.	AC=1;AF=0.500;AN=2;BaseQRankSum=0.611;ClippingRankSum=0.000;DP=39;ExcessHet=3.0103;FS=2.127;MLEAC=1;MLEAF=0.500;MQ=42.05;MQRankSum=0.206;QD=1.65;ReadPosRankSum=1.399;SOR=1.402	GT:AD:DP:GQ:PL	0/1:28,4:32:81:81,0,1206
EU153401.1	644357	.	C	T	49.77	.	AC=1;AF=0.500;AN=2;BaseQRankSum=0.611;ClippingRankSum=0.000;DP=39;ExcessHet=3.0103;FS=2.198;MLEAC=1;MLEAF=0.500;MQ=43.28;MQRankSum=-0.030;QD=1.56;ReadPosRankSum=1.142;SOR=1.609	GT:AD:DP:GQ:PL	0/1:28,4:32:78:78,0,1248
EU153401.1	644365	.	A	C	70.77	.	AC=1;AF=0.500;AN=2;BaseQRankSum=0.709;ClippingRankSum=0.000;DP=31;ExcessHet=3.0103;FS=4.925;MLEAC=1;MLEAF=0.500;MQ=45.42;MQRankSum=-0.760;QD=2.83;ReadPosRankSum=-0.111;SOR=1.524	GT:AD:DP:GQ:PL	0/1:21,4:25:99:99,0,954
EU153401.1	644370	.	G	C	40.77	.	AC=1;AF=0.500;AN=2;BaseQRankSum=0.802;ClippingRankSum=0.000;DP=28;ExcessHet=3.0103;FS=0.000;MLEAC=1;MLEAF=0.500;MQ=47.14;MQRankSum=-3.008;QD=1.85;ReadPosRankSum=0.192;SOR=1.051	GT:AD:DP:GQ:PL	0/1:19,3:22:69:69,0,789
EU153401.1	644377	.	A	T	220.77	.	AC=1;AF=0.500;AN=2;BaseQRankSum=1.071;ClippingRankSum=0.000;DP=27;ExcessHet=3.0103;FS=0.000;MLEAC=1;MLEAF=0.500;MQ=47.48;MQRankSum=-4.095;QD=11.62;ReadPosRankSum=-1.275;SOR=0.368	GT:AD:DP:GQ:PL	0/1:13,6:19:99:249,0,609
EU153401.1	644379	.	G	T	49.77	.	AC=1;AF=0.500;AN=2;BaseQRankSum=0.761;ClippingRankSum=0.000;DP=26;ExcessHet=3.0103;FS=2.772;MLEAC=1;MLEAF=0.500;MQ=46.93;MQRankSum=-1.836;QD=2.76;ReadPosRankSum=-1.366;SOR=0.935	GT:AD:DP:GQ:PL	0/1:15,3:18:78:78,0,663
EU153401.1	644430	.	T	C	478.77	.	AC=1;AF=0.500;AN=2;BaseQRankSum=1.346;ClippingRankSum=0.000;DP=26;ExcessHet=3.0103;FS=0.000;MLEAC=1;MLEAF=0.500;MQ=52.79;MQRankSum=-3.233;QD=18.41;ReadPosRankSum=-1.735;SOR=0.728	GT:AD:DP:GQ:PL	0/1:13,13:26:99:507,0,507
EU153401.1	644431	.	G	A	475.77	.	AC=1;AF=0.500;AN=2;BaseQRankSum=1.346;ClippingRankSum=0.000;DP=26;ExcessHet=3.0103;FS=0.000;MLEAC=1;MLEAF=0.500;MQ=52.79;MQRankSum=-3.233;QD=18.30;ReadPosRankSum=-1.786;SOR=0.728	GT:AD:DP:GQ:PL	0/1:13,13:26:99:504,0,549
EU153401.1	644434	.	T	C	475.77	.	AC=1;AF=0.500;AN=2;BaseQRankSum=1.762;ClippingRankSum=0.000;DP=26;ExcessHet=3.0103;FS=1.471;MLEAC=1;MLEAF=0.500;MQ=53.86;MQRankSum=-3.197;QD=18.30;ReadPosRankSum=-1.502;SOR=1.022	GT:AD:DP:GQ:PL	0/1:14,12:26:99:504,0,549
EU153401.1	644436	.	T	C	28.77	.	AC=1;AF=0.500;AN=2;BaseQRankSum=1.141;ClippingRankSum=0.000;DP=26;ExcessHet=3.0103;FS=6.486;MLEAC=1;MLEAF=0.500;MQ=53.86;MQRankSum=-2.674;QD=1.11;ReadPosRankSum=-1.657;SOR=2.824	GT:AD:DP:GQ:PL	0/1:23,3:26:57:57,0,957
EU153401.1	644439	.	T	TTATA	298.73	.	AC=1;AF=0.500;AN=2;BaseQRankSum=0.562;ClippingRankSum=0.000;DP=26;ExcessHet=3.0103;FS=0.000;MLEAC=1;MLEAF=0.500;MQ=53.86;MQRankSum=-2.623;QD=12.99;ReadPosRankSum=-2.121;SOR=0.892	GT:AD:DP:GQ:PL	0/1:14,9:23:99:336,0,561
EU153401.1	644441	.	CCAT	C	292.73	.	AC=1;AF=0.500;AN=2;BaseQRankSum=0.269;ClippingRankSum=0.000;DP=26;ExcessHet=3.0103;FS=0.000;MLEAC=1;MLEAF=0.500;MQ=53.86;MQRankSum=-1.661;QD=12.73;ReadPosRankSum=-2.089;SOR=0.582	GT:AD:DP:GQ:PL	0/1:15,8:23:99:330,0,645
EU153401.1	644446	.	G	A	22.79	.	AC=1;AF=0.500;AN=2;BaseQRankSum=1.205;ClippingRankSum=0.000;DP=27;ExcessHet=3.0103;FS=6.368;MLEAC=1;MLEAF=0.500;MQ=53.06;MQRankSum=-2.394;QD=0.84;SOR=2.833	GT:AD:DP:GQ:PL	0/1:24,3:27:51:51,0,1005
EU153401.1	644455	.	A	T	244.77	.	AC=1;AF=0.500;AN=2;BaseQRankSum=-0.782;ClippingRankSum=0.000;DP=29;ExcessHet=3.0103;FS=0.000;MLEAC=1;MLEAF=0.500;MQ=51.54;MQRankSum=0.029;QD=8.44;ReadPosRankSum=-2.101;SOR=0.610	GT:AD:DP:GQ:PL	0/1:21,8:29:99:273,0,858
EU153401.1	644457	.	C	T	244.77	.	AC=1;AF=0.500;AN=2;BaseQRankSum=-0.302;ClippingRankSum=0.000;DP=28;ExcessHet=3.0103;FS=0.000;MLEAC=1;MLEAF=0.500;MQ=51.21;MQRankSum=0.119;QD=8.74;ReadPosRankSum=-2.697;SOR=0.527	GT:AD:DP:GQ:PL	0/1:20,8:28:99:273,0,858
EU153401.1	644470	.	G	A	25.78	.	AC=1;AF=0.500;AN=2;BaseQRankSum=0.961;ClippingRankSum=0.000;DP=25;ExcessHet=3.0103;FS=6.383;MLEAC=1;MLEAF=0.500;MQ=53.41;MQRankSum=-2.484;QD=1.03;ReadPosRankSum=0.795;SOR=2.833	GT:AD:DP:GQ:PL	0/1:22,3:25:54:54,0,979
EU153401.1	644480	.	A	T	43.77	.	AC=1;AF=0.500;AN=2;BaseQRankSum=0.992;ClippingRankSum=0.000;DP=20;ExcessHet=3.0103;FS=6.160;MLEAC=1;MLEAF=0.500;MQ=54.54;MQRankSum=-2.993;QD=2.19;ReadPosRankSum=0.742;SOR=2.636	GT:AD:DP:GQ:PL	0/1:17,3:20:72:72,0,747
EU153401.1	644484	.	A	C	49.77	.	AC=1;AF=0.500;AN=2;BaseQRankSum=0.761;ClippingRankSum=0.000;DP=18;ExcessHet=3.0103;FS=6.107;MLEAC=1;MLEAF=0.500;MQ=53.90;MQRankSum=-2.776;QD=2.76;ReadPosRankSum=0.770;SOR=2.613	GT:AD:DP:GQ:PL	0/1:15,3:18:78:78,0,663
EU153401.1	644494	.	A	G	46.77	.	AC=1;AF=0.500;AN=2;BaseQRankSum=0.735;ClippingRankSum=0.000;DP=19;ExcessHet=3.0103;FS=6.419;MLEAC=1;MLEAF=0.500;MQ=54.24;MQRankSum=-2.887;QD=2.46;ReadPosRankSum=1.679;SOR=2.833	GT:AD:DP:GQ:PL	0/1:16,3:19:75:75,0,705
EU153401.1	644496	.	C	G	49.77	.	AC=1;AF=0.500;AN=2;BaseQRankSum=0.761;ClippingRankSum=0.000;DP=20;ExcessHet=3.0103;FS=6.662;MLEAC=1;MLEAF=0.500;MQ=54.54;MQRankSum=-4.012;QD=2.76;ReadPosRankSum=1.837;SOR=2.821	GT:AD:DP:GQ:PL	0/1:15,3:18:78:78,0,647
EU153401.1	644526	.	C	A	133.77	.	AC=1;AF=0.500;AN=2;BaseQRankSum=1.788;ClippingRankSum=0.000;DP=21;ExcessHet=3.0103;FS=9.084;MLEAC=1;MLEAF=0.500;MQ=54.81;MQRankSum=-4.367;QD=6.37;ReadPosRankSum=0.661;SOR=3.180	GT:AD:DP:GQ:PL	0/1:16,5:21:99:162,0,657
EU153401.1	644530	.	A	AC	37.73	.	AC=1;AF=0.500;AN=2;BaseQRankSum=0.992;ClippingRankSum=0.000;DP=20;ExcessHet=3.0103;FS=2.831;MLEAC=1;MLEAF=0.500;MQ=54.54;MQRankSum=-2.993;QD=1.89;ReadPosRankSum=0.477;SOR=1.863	GT:AD:DP:GQ:PL	0/1:17,3:20:75:75,0,705
EU153401.1	644532	.	G	C	46.77	.	AC=1;AF=0.500;AN=2;BaseQRankSum=0.992;ClippingRankSum=0.000;DP=20;ExcessHet=3.0103;FS=2.831;MLEAC=1;MLEAF=0.500;MQ=54.54;MQRankSum=-2.993;QD=2.34;ReadPosRankSum=0.371;SOR=1.863	GT:AD:DP:GQ:PL	0/1:17,3:20:75:75,0,705
EU153401.1	644535	.	G	C	52.77	.	AC=1;AF=0.500;AN=2;BaseQRankSum=1.068;ClippingRankSum=0.000;DP=20;ExcessHet=3.0103;FS=2.884;MLEAC=1;MLEAF=0.500;MQ=54.54;MQRankSum=-4.012;QD=2.93;ReadPosRankSum=0.178;SOR=2.179	GT:AD:DP:GQ:PL	0/1:15,3:18:81:81,0,621
EU153401.1	644536	.	TTGAA	T	31.73	.	AC=1;AF=0.500;AN=2;BaseQRankSum=0.000;ClippingRankSum=0.000;DP=20;ExcessHet=3.0103;FS=2.831;MLEAC=1;MLEAF=0.500;MQ=54.54;MQRankSum=-2.993;QD=1.59;ReadPosRankSum=0.159;SOR=1.863	GT:AD:DP:GQ:PL	0/1:17,3:20:69:69,0,789
EU153401.1	644550	.	A	AAG	76.73	.	AC=1;AF=0.500;AN=2;BaseQRankSum=1.118;ClippingRankSum=0.000;DP=21;ExcessHet=3.0103;FS=8.822;MLEAC=1;MLEAF=0.500;MQ=54.96;MQRankSum=-3.655;QD=3.65;ReadPosRankSum=-0.538;SOR=3.056	GT:AD:DP:GQ:PL	0/1:17,4:21:99:114,0,744
EU153401.1	644612	.	T	C	662.77	.	AC=1;AF=0.500;AN=2;BaseQRankSum=-1.680;ClippingRankSum=0.000;DP=28;ExcessHet=3.0103;FS=6.551;MLEAC=1;MLEAF=0.500;MQ=53.68;MQRankSum=5.157;QD=23.67;ReadPosRankSum=3.385;SOR=0.485	GT:AD:DP:GQ:PL	0/1:8,20:28:99:691,0,222
EU153401.1	644759	.	G	A	145.77	.	AC=1;AF=0.500;AN=2;BaseQRankSum=0.851;ClippingRankSum=0.000;DP=30;ExcessHet=3.0103;FS=1.768;MLEAC=1;MLEAF=0.500;MQ=56.13;MQRankSum=-5.292;QD=4.86;ReadPosRankSum=-2.746;SOR=0.697	GT:AD:DP:GQ:PL	0/1:23,7:30:99:174,0,940
EU153401.1	644911	.	C	A	356.77	.	AC=1;AF=0.500;AN=2;BaseQRankSum=-2.608;ClippingRankSum=0.000;DP=27;ExcessHet=3.0103;FS=1.721;MLEAC=1;MLEAF=0.500;MQ=59.48;MQRankSum=0.000;QD=14.27;ReadPosRankSum=-2.167;SOR=0.307	GT:AD:DP:GQ:PL	0/1:12,13:25:99:385,0,462
EU153401.1	644985	.	T	C	346.77	.	AC=1;AF=0.500;AN=2;BaseQRankSum=0.393;ClippingRankSum=0.000;DP=27;ExcessHet=3.0103;FS=0.000;MLEAC=1;MLEAF=0.500;MQ=59.48;MQRankSum=0.000;QD=13.87;ReadPosRankSum=1.393;SOR=0.673	GT:AD:DP:GQ:PL	0/1:15,10:25:99:375,0,680
EU153401.1	644995	.	A	G	355.77	.	AC=1;AF=0.500;AN=2;BaseQRankSum=0.608;ClippingRankSum=0.000;DP=22;ExcessHet=3.0103;FS=0.000;MLEAC=1;MLEAF=0.500;MQ=60.00;MQRankSum=0.000;QD=16.17;ReadPosRankSum=0.720;SOR=0.743	GT:AD:DP:GQ:PL	0/1:12,10:22:99:384,0,556
EU153401.1	644996	.	C	T	355.77	.	AC=1;AF=0.500;AN=2;BaseQRankSum=1.389;ClippingRankSum=0.000;DP=22;ExcessHet=3.0103;FS=0.000;MLEAC=1;MLEAF=0.500;MQ=60.00;MQRankSum=0.000;QD=16.17;ReadPosRankSum=0.757;SOR=0.743	GT:AD:DP:GQ:PL	0/1:12,10:22:99:384,0,556
EU153401.1	644999	.	A	G	334.77	.	AC=1;AF=0.500;AN=2;BaseQRankSum=1.672;ClippingRankSum=0.000;DP=27;ExcessHet=3.0103;FS=0.000;MLEAC=1;MLEAF=0.500;MQ=56.22;MQRankSum=1.666;QD=12.40;ReadPosRankSum=2.084;SOR=0.511	GT:AD:DP:GQ:PL	0/1:17,10:27:99:363,0,760
EU153401.1	645033	.	G	A	187.73	.	AC=1;AF=0.500;AN=2;BaseQRankSum=1.037;ClippingRankSum=0.000;DP=35;ExcessHet=3.0103;FS=1.768;MLEAC=1;MLEAF=0.500;MQ=47.08;MQRankSum=-3.582;QD=6.26;ReadPosRankSum=0.844;SOR=0.697	GT:AD:DP:GQ:PL	0/1:23,7:30:99:225,0,1206
EU153401.1	645034	.	T	C	103.77	.	AC=1;AF=0.500;AN=2;BaseQRankSum=1.093;ClippingRankSum=0.000;DP=34;ExcessHet=3.0103;FS=4.343;MLEAC=1;MLEAF=0.500;MQ=46.64;MQRankSum=-2.953;QD=3.35;ReadPosRankSum=-0.785;SOR=1.739	GT:AD:DP:GQ:PL	0/1:26,5:31:99:132,0,1305
EU153401.1	645040	.	G	A	583.73	.	AC=1;AF=0.500;AN=2;BaseQRankSum=-0.374;ClippingRankSum=0.000;DP=34;ExcessHet=3.0103;FS=3.319;MLEAC=1;MLEAF=0.500;MQ=46.64;MQRankSum=-2.670;QD=20.13;ReadPosRankSum=-0.727;SOR=1.402	GT:AD:DP:GQ:PL	0/1:13,16:29:99:621,0,848
EU153401.1	645048	.	CA	C	52.73	.	AC=1;AF=0.500;AN=2;BaseQRankSum=1.011;ClippingRankSum=0.000;DP=34;ExcessHet=3.0103;FS=2.176;MLEAC=1;MLEAF=0.500;MQ=45.22;MQRankSum=-2.489;QD=1.82;ReadPosRankSum=0.793;SOR=1.493	GT:AD:DP:GQ:PL	0/1:25,4:29:90:90,0,1347
EU153401.1	645057	.	C	T	481.77	.	AC=1;AF=0.500;AN=2;BaseQRankSum=-1.690;ClippingRankSum=0.000;DP=30;ExcessHet=3.0103;FS=1.623;MLEAC=1;MLEAF=0.500;MQ=43.78;MQRankSum=-1.588;QD=19.27;ReadPosRankSum=-0.124;SOR=0.339	GT:AD:DP:GQ:PL	0/1:12,13:25:99:510,0,732
EU153401.1	645058	.	G	T	118.77	.	AC=1;AF=0.500;AN=2;BaseQRankSum=0.965;ClippingRankSum=0.000;DP=29;ExcessHet=3.0103;FS=0.000;MLEAC=1;MLEAF=0.500;MQ=43.11;MQRankSum=-1.922;QD=4.75;ReadPosRankSum=0.972;SOR=0.616	GT:AD:DP:GQ:PL	0/1:20,5:25:99:147,0,1134
EU153401.1	645065	.	C	CT	640.73	.	AC=1;AF=0.500;AN=2;BaseQRankSum=1.688;ClippingRankSum=0.000;DP=32;ExcessHet=3.0103;FS=1.580;MLEAC=1;MLEAF=0.500;MQ=41.99;MQRankSum=-4.387;QD=25.63;ReadPosRankSum=1.776;SOR=0.870	GT:AD:DP:GQ:PL	0/1:11,14:25:99:678,0,1213
EU153401.1	645067	.	A	C	106.77	.	AC=1;AF=0.500;AN=2;BaseQRankSum=0.572;ClippingRankSum=0.000;DP=30;ExcessHet=3.0103;FS=1.882;MLEAC=1;MLEAF=0.500;MQ=41.58;MQRankSum=-2.344;QD=3.95;ReadPosRankSum=2.864;SOR=0.914	GT:AD:DP:GQ:PL	0/1:22,5:27:99:135,0,1795
EU153401.1	645069	.	T	G	11.12	.	AC=1;AF=0.500;AN=2;BaseQRankSum=0.640;ClippingRankSum=0.000;DP=34;ExcessHet=3.0103;FS=6.463;MLEAC=1;MLEAF=0.500;MQ=40.87;MQRankSum=-1.326;QD=0.35;ReadPosRankSum=1.595;SOR=2.814	GT:AD:DP:GQ:PL	0/1:29,3:32:39:39,0,1969
EU153401.1	645074	.	G	C	52.77	.	AC=1;AF=0.500;AN=2;BaseQRankSum=0.932;ClippingRankSum=0.000;DP=35;ExcessHet=3.0103;FS=13.519;MLEAC=1;MLEAF=0.500;MQ=41.54;MQRankSum=-1.277;QD=1.60;ReadPosRankSum=1.050;SOR=3.240	GT:AD:DP:GQ:PL	0/1:29,4:33:81:81,0,2517
EU153401.1	645077	.	T	A	445.73	.	AC=1;AF=0.500;AN=2;BaseQRankSum=2.171;ClippingRankSum=0.000;DP=36;ExcessHet=3.0103;FS=5.287;MLEAC=1;MLEAF=0.500;MQ=41.17;MQRankSum=-2.673;QD=13.51;ReadPosRankSum=1.577;SOR=1.004	GT:AD:DP:GQ:PL	0/1:20,13:33:99:483,0,2759
EU153401.1	645078	.	T	G	229.73	.	AC=1;AF=0.500;AN=2;BaseQRankSum=1.697;ClippingRankSum=0.000;DP=35;ExcessHet=3.0103;FS=9.640;MLEAC=1;MLEAF=0.500;MQ=41.54;MQRankSum=-2.468;QD=7.92;ReadPosRankSum=1.835;SOR=1.768	GT:AD:DP:GQ:PL	0/1:21,8:29:99:267,0,2873
EU153401.1	645087	.	C	A	127.77	.	AC=1;AF=0.500;AN=2;BaseQRankSum=1.273;ClippingRankSum=0.000;DP=42;ExcessHet=3.0103;FS=0.000;MLEAC=1;MLEAF=0.500;MQ=40.39;MQRankSum=-1.872;QD=3.45;ReadPosRankSum=0.267;SOR=0.520	GT:AD:DP:GQ:PL	0/1:32,5:37:99:156,0,3301
EU153401.1	645093	.	C	T	20.80	.	AC=1;AF=0.500;AN=2;BaseQRankSum=1.009;ClippingRankSum=0.000;DP=43;ExcessHet=3.0103;FS=5.515;MLEAC=1;MLEAF=0.500;MQ=40.95;MQRankSum=-1.859;QD=0.53;ReadPosRankSum=0.927;SOR=2.329	GT:AD:DP:GQ:PL	0/1:35,4:39:49:49,0,4067
EU153401.1	645097	.	G	C	65.77	.	AC=1;AF=0.500;AN=2;BaseQRankSum=0.751;ClippingRankSum=0.000;DP=41;ExcessHet=3.0103;FS=4.936;MLEAC=1;MLEAF=0.500;MQ=39.79;MQRankSum=-2.181;QD=1.78;ReadPosRankSum=-0.779;SOR=0.696	GT:AD:DP:GQ:PL	0/1:32,5:37:94:94,0,3996
EU153401.1	645100	.	G	A	127.77	.	AC=1;AF=0.500;AN=2;BaseQRankSum=0.940;ClippingRankSum=0.000;DP=40;ExcessHet=3.0103;FS=8.121;MLEAC=1;MLEAF=0.500;MQ=39.15;MQRankSum=-0.989;QD=3.36;ReadPosRankSum=0.924;SOR=1.082	GT:AD:DP:GQ:PL	0/1:32,6:38:99:156,0,3951
EU153401.1	645105	.	A	C	265.77	.	AC=1;AF=0.500;AN=2;BaseQRankSum=1.048;ClippingRankSum=0.000;DP=39;ExcessHet=3.0103;FS=6.396;MLEAC=1;MLEAF=0.500;MQ=39.34;MQRankSum=-0.983;QD=7.18;ReadPosRankSum=1.369;SOR=0.485	GT:AD:DP:GQ:PL	0/1:28,9:37:99:294,0,3739
EU153401.1	645110	.	G	A	248.77	.	AC=1;AF=0.500;AN=2;BaseQRankSum=-0.198;ClippingRankSum=0.000;DP=41;ExcessHet=3.0103;FS=3.729;MLEAC=1;MLEAF=0.500;MQ=39.91;MQRankSum=0.456;QD=6.38;ReadPosRankSum=1.168;SOR=0.223	GT:AD:DP:GQ:PL	0/1:31,8:39:99:277,0,3907
EU153401.1	645114	.	C	T	25.78	.	AC=1;AF=0.500;AN=2;BaseQRankSum=0.760;ClippingRankSum=0.000;DP=39;ExcessHet=3.0103;FS=2.103;MLEAC=1;MLEAF=0.500;MQ=38.91;MQRankSum=-1.725;QD=0.68;ReadPosRankSum=-0.549;SOR=0.277	GT:AD:DP:GQ:PL	0/1:34,4:38:54:54,0,4185
EU153401.1	645121	.	T	C	139.77	.	AC=1;AF=0.500;AN=2;BaseQRankSum=1.011;ClippingRankSum=0.000;DP=34;ExcessHet=3.0103;FS=8.121;MLEAC=1;MLEAF=0.500;MQ=40.58;MQRankSum=-1.004;QD=4.11;ReadPosRankSum=-1.156;SOR=1.086	GT:AD:DP:GQ:PL	0/1:28,6:34:99:168,0,3783
EU153401.1	645126	.	C	T	52.77	.	AC=1;AF=0.500;AN=2;BaseQRankSum=0.600;ClippingRankSum=0.000;DP=33;ExcessHet=3.0103;FS=10.142;MLEAC=1;MLEAF=0.500;MQ=39.84;MQRankSum=0.306;QD=1.60;ReadPosRankSum=0.720;SOR=1.427	GT:AD:DP:GQ:PL	0/1:29,4:33:81:81,0,3831
EU153401.1	645127	.	C	A	58.77	.	AC=1;AF=0.500;AN=2;BaseQRankSum=0.433;ClippingRankSum=0.000;DP=28;ExcessHet=3.0103;FS=0.000;MLEAC=1;MLEAF=0.500;MQ=42.13;MQRankSum=0.000;QD=2.26;ReadPosRankSum=-0.535;SOR=0.536	GT:AD:DP:GQ:PL	0/1:25,1:26:87:87,0,3747
EU153401.1	645129	.	A	T	324.77	.	AC=1;AF=0.500;AN=2;BaseQRankSum=0.712;ClippingRankSum=0.000;DP=21;ExcessHet=3.0103;FS=5.684;MLEAC=1;MLEAF=0.500;MQ=45.08;MQRankSum=-0.431;QD=16.24;ReadPosRankSum=-0.934;SOR=0.901	GT:AD:DP:GQ:PL	0/1:17,3:20:99:353,0,2980
EU153401.1	645135	.	C	T	271.77	.	AC=1;AF=0.500;AN=2;BaseQRankSum=-1.199;ClippingRankSum=0.000;DP=19;ExcessHet=3.0103;FS=0.000;MLEAC=1;MLEAF=0.500;MQ=46.17;MQRankSum=-2.710;QD=14.30;ReadPosRankSum=-2.763;SOR=0.495	GT:AD:DP:GQ:PL	0/1:12,7:19:99:300,0,3070
EU153401.1	645140	.	ACT	A	175.73	.	AC=1;AF=0.500;AN=2;BaseQRankSum=-2.060;ClippingRankSum=0.000;DP=19;ExcessHet=3.0103;FS=0.000;MLEAC=1;MLEAF=0.500;MQ=46.17;MQRankSum=-2.455;QD=9.25;ReadPosRankSum=-1.895;SOR=0.313	GT:AD:DP:GQ:PL	0/1:13,6:19:99:213,0,3118
EU153401.1	645143	.	C	T	88.73	.	AC=1;AF=0.500;AN=2;BaseQRankSum=1.158;ClippingRankSum=0.000;DP=17;ExcessHet=3.0103;FS=11.994;MLEAC=1;MLEAF=0.500;MQ=46.71;MQRankSum=-0.813;QD=5.55;ReadPosRankSum=0.428;SOR=1.405	GT:AD:DP:GQ:PL	0/1:12,4:16:99:126,0,3021
EU153401.1	645144	.	T	C	97.77	.	AC=1;AF=0.500;AN=2;BaseQRankSum=0.911;ClippingRankSum=0.000;DP=17;ExcessHet=3.0103;FS=12.797;MLEAC=1;MLEAF=0.500;MQ=46.71;MQRankSum=-0.639;QD=5.75;ReadPosRankSum=0.461;SOR=1.402	GT:AD:DP:GQ:PL	0/1:13,4:17:99:126,0,3021
EU153401.1	645145	.	T	TAC	139.73	.	AC=1;AF=0.500;AN=2;BaseQRankSum=-3.307;ClippingRankSum=0.000;DP=14;ExcessHet=3.0103;FS=0.000;MLEAC=1;MLEAF=0.500;MQ=49.69;MQRankSum=-1.557;QD=10.75;SOR=1.022	GT:AD:DP:GQ:PL	0/1:11,2:13:99:177,0,2992
EU153401.1	645147	.	A	G	19.81	.	AC=1;AF=0.500;AN=2;BaseQRankSum=0.640;ClippingRankSum=0.000;DP=13;ExcessHet=3.0103;FS=6.368;MLEAC=1;MLEAF=0.500;MQ=49.67;MQRankSum=0.141;QD=1.52;ReadPosRankSum=-0.802;SOR=1.405	GT:AD:DP:GQ:PL	0/1:12,1:13:48:48,0,3078
EU153401.1	645148	.	C	A	22.79	.	AC=1;AF=0.500;AN=2;BaseQRankSum=0.787;ClippingRankSum=0.000;DP=13;ExcessHet=3.0103;FS=3.736;MLEAC=1;MLEAF=0.500;MQ=49.67;MQRankSum=-1.560;QD=1.75;ReadPosRankSum=0.645;SOR=0.086	GT:AD:DP:GQ:PL	0/1:11,2:13:51:51,0,3036
EU153401.1	645150	.	T	A	13.91	.	AC=1;AF=0.500;AN=2;BaseQRankSum=0.787;ClippingRankSum=0.000;DP=13;ExcessHet=3.0103;FS=3.736;MLEAC=1;MLEAF=0.500;MQ=49.67;MQRankSum=-1.040;QD=1.07;ReadPosRankSum=-1.451;SOR=0.086	GT:AD:DP:GQ:PL	0/1:11,2:13:51:51,0,2766
EU153401.1	645157	.	G	T	115.77	.	AC=1;AF=0.500;AN=2;BaseQRankSum=-0.967;ClippingRankSum=0.000;DP=12;ExcessHet=3.0103;FS=0.000;MLEAC=1;MLEAF=0.500;MQ=48.71;MQRankSum=-2.405;QD=9.65;ReadPosRankSum=0.163;SOR=0.551	GT:AD:DP:GQ:PL	0/1:8,4:12:99:144,0,2764
EU153401.1	645158	.	T	C	112.73	.	AC=1;AF=0.500;AN=2;BaseQRankSum=-0.842;ClippingRankSum=0.000;DP=12;ExcessHet=3.0103;FS=0.000;MLEAC=1;MLEAF=0.500;MQ=48.71;MQRankSum=-2.823;QD=11.27;ReadPosRankSum=0.000;SOR=0.368	GT:AD:DP:GQ:PL	0/1:6,4:10:99:150,0,2680
EU153401.1	645162	.	A	G	130.73	.	AC=1;AF=0.500;AN=2;BaseQRankSum=-0.921;ClippingRankSum=0.000;DP=15;ExcessHet=3.0103;FS=9.590;MLEAC=1;MLEAF=0.500;MQ=45.48;MQRankSum=-1.769;QD=9.34;ReadPosRankSum=-0.976;SOR=0.018	GT:AD:DP:GQ:PL	0/1:9,5:14:99:168,0,3045
EU153401.1	645171	.	G	A	34.77	.	AC=1;AF=0.500;AN=2;BaseQRankSum=0.761;ClippingRankSum=0.000;DP=24;ExcessHet=3.0103;FS=6.038;MLEAC=1;MLEAF=0.500;MQ=43.88;MQRankSum=1.799;QD=1.45;ReadPosRankSum=-1.700;SOR=0.893	GT:AD:DP:GQ:PL	0/1:21,3:24:63:63,0,3403
EU153401.1	645189	.	G	A	163.77	.	AC=1;AF=0.500;AN=2;BaseQRankSum=1.286;ClippingRankSum=0.000;DP=24;ExcessHet=3.0103;FS=8.235;MLEAC=1;MLEAF=0.500;MQ=43.49;MQRankSum=1.475;QD=6.82;ReadPosRankSum=-1.267;SOR=1.086	GT:AD:DP:GQ:PL	0/1:18,6:24:99:192,0,3450
EU153401.1	645199	.	G	A	28.77	.	AC=1;AF=0.500;AN=2;BaseQRankSum=-0.743;ClippingRankSum=0.000;DP=24;ExcessHet=3.0103;FS=2.793;MLEAC=1;MLEAF=0.500;MQ=43.96;MQRankSum=-0.925;QD=1.20;ReadPosRankSum=2.358;SOR=2.030	GT:AD:DP:GQ:PL	0/1:21,3:24:57:57,0,3576
EU153401.1	645209	.	G	A	790.77	.	AC=1;AF=0.500;AN=2;BaseQRankSum=-1.367;ClippingRankSum=0.000;DP=26;ExcessHet=3.0103;FS=4.548;MLEAC=1;MLEAF=0.500;MQ=44.46;MQRankSum=-2.952;QD=32.95;ReadPosRankSum=0.947;SOR=0.154	GT:AD:DP:GQ:PL	0/1:6,18:24:99:819,0,2493
EU153401.1	645216	.	A	G	286.77	.	AC=1;AF=0.500;AN=2;BaseQRankSum=1.607;ClippingRankSum=0.000;DP=30;ExcessHet=3.0103;FS=27.806;MLEAC=1;MLEAF=0.500;MQ=44.08;MQRankSum=0.137;QD=9.56;ReadPosRankSum=2.151;SOR=1.968	GT:AD:DP:GQ:PL	0/1:21,9:30:99:315,0,3379
EU153401.1	645218	.	G	A	286.77	.	AC=1;AF=0.500;AN=2;BaseQRankSum=1.699;ClippingRankSum=0.000;DP=28;ExcessHet=3.0103;FS=30.380;MLEAC=1;MLEAF=0.500;MQ=43.48;MQRankSum=0.374;QD=10.24;ReadPosRankSum=1.970;SOR=1.966	GT:AD:DP:GQ:PL	0/1:19,9:28:99:315,0,3384
EU153401.1	645219	.	CA	C	94.73	.	AC=1;AF=0.500;AN=2;BaseQRankSum=-1.421;ClippingRankSum=0.000;DP=28;ExcessHet=3.0103;FS=0.000;MLEAC=1;MLEAF=0.500;MQ=43.48;MQRankSum=-1.231;QD=3.38;ReadPosRankSum=0.329;SOR=0.752	GT:AD:DP:GQ:PL	0/1:24,4:28:99:132,0,3380
EU153401.1	645220	.	A	T	735.77	.	AC=1;AF=0.500;AN=2;BaseQRankSum=0.511;ClippingRankSum=0.000;DP=27;ExcessHet=3.0103;FS=6.965;MLEAC=1;MLEAF=0.500;MQ=43.26;MQRankSum=-1.240;QD=27.25;ReadPosRankSum=1.569;SOR=0.105	GT:AD:DP:GQ:PL	0/1:8,19:27:99:764,0,2269
EU153401.1	645221	.	TC	T	11.08	.	AC=1;AF=0.500;AN=2;BaseQRankSum=0.892;ClippingRankSum=0.000;DP=28;ExcessHet=3.0103;FS=5.469;MLEAC=1;MLEAF=0.500;MQ=42.75;MQRankSum=-1.356;QD=0.40;ReadPosRankSum=-1.264;SOR=0.916	GT:AD:DP:GQ:PL	0/1:25,3:28:48:48,0,2901
EU153401.1	645224	.	G	T	289.77	.	AC=1;AF=0.500;AN=2;BaseQRankSum=1.542;ClippingRankSum=0.000;DP=27;ExcessHet=3.0103;FS=24.380;MLEAC=1;MLEAF=0.500;MQ=41.97;MQRankSum=0.835;QD=10.73;ReadPosRankSum=2.400;SOR=1.970	GT:AD:DP:GQ:PL	0/1:18,9:27:99:318,0,2677
EU153401.1	645226	.	A	ACTC	11.08	.	AC=1;AF=0.500;AN=2;BaseQRankSum=0.891;ClippingRankSum=0.000;DP=28;ExcessHet=3.0103;FS=5.469;MLEAC=1;MLEAF=0.500;MQ=41.87;MQRankSum=-1.280;QD=0.40;ReadPosRankSum=-1.041;SOR=0.916	GT:AD:DP:GQ:PL	0/1:25,3:28:48:48,0,2306
EU153401.1	645228	.	AGTG	A	46.73	.	AC=1;AF=0.500;AN=2;BaseQRankSum=0.969;ClippingRankSum=0.000;DP=29;ExcessHet=3.0103;FS=5.738;MLEAC=1;MLEAF=0.500;MQ=41.81;MQRankSum=-1.311;QD=1.61;ReadPosRankSum=-0.610;SOR=0.906	GT:AD:DP:GQ:PL	0/1:26,3:29:84:84,0,2387
EU153401.1	645229	.	G	A	289.77	.	AC=1;AF=0.500;AN=2;BaseQRankSum=1.847;ClippingRankSum=0.000;DP=29;ExcessHet=3.0103;FS=26.705;MLEAC=1;MLEAF=0.500;MQ=41.81;MQRankSum=0.863;QD=9.99;ReadPosRankSum=3.067;SOR=1.969	GT:AD:DP:GQ:PL	0/1:20,9:29:99:318,0,2126
EU153401.1	645230	.	T	C	22.79	.	AC=1;AF=0.500;AN=2;BaseQRankSum=-1.695;ClippingRankSum=0.000;DP=28;ExcessHet=3.0103;FS=5.825;MLEAC=1;MLEAF=0.500;MQ=41.01;MQRankSum=-0.367;QD=0.88;ReadPosRankSum=-0.844;SOR=2.387	GT:AD:DP:GQ:PL	0/1:23,3:26:51:51,0,2354
EU153401.1	645231	.	G	A	55.77	.	AC=1;AF=0.500;AN=2;BaseQRankSum=-0.614;ClippingRankSum=0.000;DP=28;ExcessHet=3.0103;FS=2.733;MLEAC=1;MLEAF=0.500;MQ=41.01;MQRankSum=-0.303;QD=1.99;ReadPosRankSum=-0.782;SOR=2.147	GT:AD:DP:GQ:PL	0/1:25,3:28:84:84,0,2477
EU153401.1	645233	.	A	G	331.77	.	AC=1;AF=0.500;AN=2;BaseQRankSum=0.032;ClippingRankSum=0.000;DP=31;ExcessHet=3.0103;FS=13.464;MLEAC=1;MLEAF=0.500;MQ=40.91;MQRankSum=1.152;QD=11.06;ReadPosRankSum=2.823;SOR=1.421	GT:AD:DP:GQ:PL	0/1:20,10:30:99:360,0,1503
EU153401.1	645238	.	C	A	1051.77	.	AC=1;AF=0.500;AN=2;BaseQRankSum=-0.659;ClippingRankSum=0.000;DP=29;ExcessHet=3.0103;FS=6.085;MLEAC=1;MLEAF=0.500;MQ=40.71;MQRankSum=-0.706;QD=27.55;ReadPosRankSum=1.696;SOR=0.080	GT:AD:DP:GQ:PL	0/1:3,26:29:99:1080,0,693
EU153401.1	645241	.	A	G	334.73	.	AC=1;AF=0.500;AN=2;BaseQRankSum=-0.317;ClippingRankSum=0.000;DP=28;ExcessHet=3.0103;FS=19.841;MLEAC=1;MLEAF=0.500;MQ=39.85;MQRankSum=1.278;QD=13.95;ReadPosRankSum=3.308;SOR=1.400	GT:AD:DP:GQ:PL	0/1:14,10:24:99:372,0,1287
EU153401.1	645245	.	A	AAGT	94.73	.	AC=1;AF=0.500;AN=2;BaseQRankSum=0.971;ClippingRankSum=0.000;DP=31;ExcessHet=3.0103;FS=2.038;MLEAC=1;MLEAF=0.500;MQ=39.74;MQRankSum=-0.649;QD=3.06;ReadPosRankSum=-1.102;SOR=0.787	GT:AD:DP:GQ:PL	0/1:26,5:31:99:132,0,1076
EU153401.1	645246	.	C	T	280.77	.	AC=1;AF=0.500;AN=2;BaseQRankSum=1.282;ClippingRankSum=0.000;DP=32;ExcessHet=3.0103;FS=0.000;MLEAC=1;MLEAF=0.500;MQ=39.55;MQRankSum=-1.304;QD=9.06;ReadPosRankSum=-1.709;SOR=0.871	GT:AD:DP:GQ:PL	0/1:23,8:31:99:309,0,932
EU153401.1	645251	.	CTG	C	286.73	.	AC=1;AF=0.500;AN=2;BaseQRankSum=1.300;ClippingRankSum=0.000;DP=44;ExcessHet=3.0103;FS=3.400;MLEAC=1;MLEAF=0.500;MQ=39.16;MQRankSum=-0.106;QD=7.17;ReadPosRankSum=-1.893;SOR=1.373	GT:AD:DP:GQ:PL	0/1:31,9:40:99:324,0,1313
EU153401.1	645252	.	T	C	376.77	.	AC=1;AF=0.500;AN=2;BaseQRankSum=-0.960;ClippingRankSum=0.000;DP=36;ExcessHet=3.0103;FS=8.346;MLEAC=1;MLEAF=0.500;MQ=39.60;MQRankSum=1.356;QD=10.76;ReadPosRankSum=4.239;SOR=1.498	GT:AD:DP:GQ:PL	0/1:25,10:35:99:405,0,1050
EU153401.1	645253	.	G	T	289.77	.	AC=1;AF=0.500;AN=2;BaseQRankSum=-0.728;ClippingRankSum=0.000;DP=14;ExcessHet=3.0103;FS=11.761;MLEAC=1;MLEAF=0.500;MQ=33.76;MQRankSum=-0.967;QD=28.98;ReadPosRankSum=-1.501;SOR=2.780	GT:AD:DP:GQ:PL	0/1:2,8:10:99:318,0,466
EU153401.1	645256	.	A	AG	373.73	.	AC=1;AF=0.500;AN=2;BaseQRankSum=0.000;ClippingRankSum=0.000;DP=14;ExcessHet=3.0103;FS=9.650;MLEAC=1;MLEAF=0.500;MQ=33.76;MQRankSum=-0.784;QD=28.75;ReadPosRankSum=-0.431;SOR=3.236	GT:AD:DP:GQ:PL	0/1:3,10:13:96:411,0,96
EU153401.1	645257	.	G	GA	58.73	.	AC=1;AF=0.500;AN=2;BaseQRankSum=0.730;ClippingRankSum=0.000;DP=14;ExcessHet=3.0103;FS=9.650;MLEAC=1;MLEAF=0.500;MQ=33.76;MQRankSum=0.958;QD=4.52;ReadPosRankSum=0.603;SOR=0.829	GT:AD:DP:GQ:PL	0/1:10,3:13:96:96,0,411
EU153401.1	645258	.	C	T	22.79	.	AC=1;AF=0.500;AN=2;BaseQRankSum=0.000;ClippingRankSum=0.000;DP=13;ExcessHet=3.0103;FS=0.000;MLEAC=1;MLEAF=0.500;MQ=33.24;MQRankSum=1.214;QD=1.90;ReadPosRankSum=-1.212;SOR=1.179	GT:AD:DP:GQ:PL	0/1:10,2:12:51:51,0,456
EU153401.1	645260	.	A	AC	16.82	.	AC=1;AF=0.500;AN=2;BaseQRankSum=0.000;ClippingRankSum=0.000;DP=12;ExcessHet=3.0103;FS=12.632;MLEAC=1;MLEAF=0.500;MQ=34.01;MQRankSum=0.577;QD=1.53;ReadPosRankSum=1.602;SOR=2.203	GT:AD:DP:GQ:PL	0/1:9,2:11:54:54,0,414
EU153401.1	645262	.	T	C	384.73	.	AC=1;AF=0.500;AN=2;DP=12;ExcessHet=3.0103;FS=0.000;MLEAC=1;MLEAF=0.500;MQ=34.01;QD=27.35;SOR=3.056	GT:AD:DP:GQ:PL	0/1:0,9:9:8:375,0,8
EU153401.1	645264	.	A	AT	13.91	.	AC=1;AF=0.500;AN=2;BaseQRankSum=0.000;ClippingRankSum=0.000;DP=12;ExcessHet=3.0103;FS=17.404;MLEAC=1;MLEAF=0.500;MQ=34.99;MQRankSum=0.230;QD=1.26;ReadPosRankSum=1.393;SOR=2.198	GT:AD:DP:GQ:PL	0/1:9,2:11:51:51,0,456
EU153401.1	645265	.	T	A	211.77	.	AC=1;AF=0.500;AN=2;BaseQRankSum=0.000;ClippingRankSum=0.000;DP=13;ExcessHet=3.0103;FS=8.751;MLEAC=1;MLEAF=0.500;MQ=35.07;MQRankSum=-0.833;QD=21.18;ReadPosRankSum=0.859;SOR=3.912	GT:AD:DP:GQ:PL	0/1:4,6:10:99:240,0,138
EU153401.1	645266	.	G	A	115.77	.	AC=1;AF=0.500;AN=2;BaseQRankSum=0.000;ClippingRankSum=0.000;DP=13;ExcessHet=3.0103;FS=10.414;MLEAC=1;MLEAF=0.500;MQ=35.07;MQRankSum=1.009;QD=9.65;ReadPosRankSum=-0.343;SOR=0.012	GT:AD:DP:GQ:PL	0/1:8,4:12:99:144,0,324
EU153401.1	645269	.	AC	A	13.91	.	AC=1;AF=0.500;AN=2;BaseQRankSum=0.640;ClippingRankSum=0.000;DP=14;ExcessHet=3.0103;FS=18.921;MLEAC=1;MLEAF=0.500;MQ=37.40;MQRankSum=0.101;QD=1.07;ReadPosRankSum=0.868;SOR=2.198	GT:AD:DP:GQ:PL	0/1:11,2:13:51:51,0,1448
EU153401.1	645270	.	C	T	382.77	.	AC=1;AF=0.500;AN=2;BaseQRankSum=-0.224;ClippingRankSum=0.000;DP=13;ExcessHet=3.0103;FS=18.195;MLEAC=1;MLEAF=0.500;MQ=35.07;MQRankSum=-0.110;QD=31.90;ReadPosRankSum=-0.757;SOR=4.797	GT:AD:DP:GQ:PL	0/1:2,10:12:99:411,0,1057
EU153401.1	645271	.	GGGAC	G	13.91	.	AC=1;AF=0.500;AN=2;BaseQRankSum=0.785;ClippingRankSum=0.000;DP=14;ExcessHet=3.0103;FS=18.921;MLEAC=1;MLEAF=0.500;MQ=37.40;MQRankSum=0.101;QD=1.07;ReadPosRankSum=0.995;SOR=2.198	GT:AD:DP:GQ:PL	0/1:11,2:13:51:51,0,1448
EU153401.1	645275	.	C	G	382.77	.	AC=1;AF=0.500;AN=2;BaseQRankSum=2.008;ClippingRankSum=0.000;DP=14;ExcessHet=3.0103;FS=14.150;MLEAC=1;MLEAF=0.500;MQ=37.40;MQRankSum=-0.949;QD=29.44;ReadPosRankSum=1.117;SOR=4.799	GT:AD:DP:GQ:PL	0/1:3,10:13:99:411,0,1057
EU153401.1	645278	.	G	GATAT	283.73	.	AC=1;AF=0.500;AN=2;BaseQRankSum=0.799;ClippingRankSum=0.000;DP=13;ExcessHet=3.0103;FS=10.414;MLEAC=1;MLEAF=0.500;MQ=37.19;MQRankSum=-1.360;QD=23.64;ReadPosRankSum=2.287;SOR=4.407	GT:AD:DP:GQ:PL	0/1:4,8:12:99:321,0,1147
EU153401.1	645279	.	G	A	70.77	.	AC=1;AF=0.500;AN=2;BaseQRankSum=0.605;ClippingRankSum=0.000;DP=13;ExcessHet=3.0103;FS=13.424;MLEAC=1;MLEAF=0.500;MQ=37.19;MQRankSum=0.466;QD=5.90;ReadPosRankSum=-1.645;SOR=0.815	GT:AD:DP:GQ:PL	0/1:9,3:12:99:99,0,1316
EU153401.1	645282	.	T	C	22.79	.	AC=1;AF=0.500;AN=2;BaseQRankSum=0.447;ClippingRankSum=0.000;DP=12;ExcessHet=3.0103;FS=17.404;MLEAC=1;MLEAF=0.500;MQ=36.95;MQRankSum=0.253;QD=2.07;ReadPosRankSum=-0.660;SOR=2.198	GT:AD:DP:GQ:PL	0/1:9,2:11:51:51,0,2224
EU153401.1	645286	.	C	G	22.79	.	AC=1;AF=0.500;AN=2;BaseQRankSum=0.000;ClippingRankSum=0.000;DP=13;ExcessHet=3.0103;FS=13.424;MLEAC=1;MLEAF=0.500;MQ=39.21;MQRankSum=0.110;QD=1.90;ReadPosRankSum=-0.541;SOR=2.202	GT:AD:DP:GQ:PL	0/1:10,2:12:51:51,0,3118
EU153401.1	645289	.	A	AC	11.08	.	AC=1;AF=0.500;AN=2;BaseQRankSum=0.000;ClippingRankSum=0.000;DP=14;ExcessHet=3.0103;FS=0.000;MLEAC=1;MLEAF=0.500;MQ=41.04;MQRankSum=-0.101;QD=0.85;ReadPosRankSum=-0.099;SOR=1.508	GT:AD:DP:GQ:PL	0/1:11,2:13:48:48,0,3099
EU153401.1	645292	.	A	G	238.77	.	AC=1;AF=0.500;AN=2;BaseQRankSum=0.000;ClippingRankSum=0.000;DP=15;ExcessHet=3.0103;FS=10.710;MLEAC=1;MLEAF=0.500;MQ=42.57;MQRankSum=-2.124;QD=17.05;ReadPosRankSum=2.188;SOR=3.912	GT:AD:DP:GQ:PL	0/1:8,6:14:99:267,0,2934
EU153401.1	645295	.	T	A	100.77	.	AC=1;AF=0.500;AN=2;BaseQRankSum=0.722;ClippingRankSum=0.000;DP=17;ExcessHet=3.0103;FS=9.276;MLEAC=1;MLEAF=0.500;MQ=43.51;MQRankSum=0.616;QD=6.30;ReadPosRankSum=-1.703;SOR=1.426	GT:AD:DP:GQ:PL	0/1:12,4:16:99:129,0,3196
EU153401.1	645296	.	A	C	88.73	.	AC=1;AF=0.500;AN=2;BaseQRankSum=0.000;ClippingRankSum=0.000;DP=18;ExcessHet=3.0103;FS=6.021;MLEAC=1;MLEAF=0.500;MQ=43.13;MQRankSum=0.690;QD=5.22;ReadPosRankSum=-1.474;SOR=1.447	GT:AD:DP:GQ:PL	0/1:13,4:17:99:126,0,3238
EU153401.1	645298	.	G	C	592.77	.	AC=1;AF=0.500;AN=2;BaseQRankSum=0.000;ClippingRankSum=0.000;DP=19;ExcessHet=3.0103;FS=2.527;MLEAC=1;MLEAF=0.500;MQ=42.97;MQRankSum=-2.461;QD=32.93;ReadPosRankSum=0.059;SOR=0.910	GT:AD:DP:GQ:PL	0/1:3,15:18:99:621,0,2650
EU153401.1	645299	.	G	A	592.77	.	AC=1;AF=0.500;AN=2;BaseQRankSum=0.000;ClippingRankSum=0.000;DP=19;ExcessHet=3.0103;FS=2.527;MLEAC=1;MLEAF=0.500;MQ=42.97;MQRankSum=-2.461;QD=32.93;ReadPosRankSum=0.000;SOR=0.910	GT:AD:DP:GQ:PL	0/1:3,15:18:99:621,0,2650
EU153401.1	645300	.	G	C	412.77	.	AC=1;AF=0.500;AN=2;BaseQRankSum=-0.684;ClippingRankSum=0.000;DP=19;ExcessHet=3.0103;FS=8.392;MLEAC=1;MLEAF=0.500;MQ=42.97;MQRankSum=-2.432;QD=22.93;ReadPosRankSum=1.087;SOR=1.670	GT:AD:DP:GQ:PL	0/1:7,11:18:99:441,0,2830
EU153401.1	645304	.	A	G	49.77	.	AC=1;AF=0.500;AN=2;BaseQRankSum=0.577;ClippingRankSum=0.000;DP=20;ExcessHet=3.0103;FS=2.350;MLEAC=1;MLEAF=0.500;MQ=42.64;MQRankSum=0.851;QD=2.62;ReadPosRankSum=-0.112;SOR=1.061	GT:AD:DP:GQ:PL	0/1:16,3:19:78:78,0,3325
EU153401.1	645305	.	A	T	49.77	.	AC=1;AF=0.500;AN=2;BaseQRankSum=0.000;ClippingRankSum=0.000;DP=20;ExcessHet=3.0103;FS=2.350;MLEAC=1;MLEAF=0.500;MQ=42.64;MQRankSum=0.851;QD=2.62;ReadPosRankSum=-0.168;SOR=1.061	GT:AD:DP:GQ:PL	0/1:16,3:19:78:78,0,3325
EU153401.1	645309	.	T	C	40.77	.	AC=1;AF=0.500;AN=2;BaseQRankSum=0.711;ClippingRankSum=0.000;DP=21;ExcessHet=3.0103;FS=0.000;MLEAC=1;MLEAF=0.500;MQ=41.94;MQRankSum=0.965;QD=2.04;ReadPosRankSum=-0.106;SOR=1.118	GT:AD:DP:GQ:PL	0/1:17,3:20:69:69,0,3451
EU153401.1	645313	.	T	G	355.77	.	AC=1;AF=0.500;AN=2;BaseQRankSum=1.004;ClippingRankSum=0.000;DP=23;ExcessHet=3.0103;FS=4.075;MLEAC=1;MLEAF=0.500;MQ=42.47;MQRankSum=-1.698;QD=16.17;ReadPosRankSum=-0.297;SOR=0.819	GT:AD:DP:GQ:PL	0/1:12,10:22:99:384,0,3051
EU153401.1	645315	.	TCC	T	394.73	.	AC=1;AF=0.500;AN=2;BaseQRankSum=0.145;ClippingRankSum=0.000;DP=24;ExcessHet=3.0103;FS=4.320;MLEAC=1;MLEAF=0.500;MQ=41.84;MQRankSum=-1.259;QD=19.74;ReadPosRankSum=-0.449;SOR=0.793	GT:AD:DP:GQ:PL	0/1:10,10:20:99:432,0,2975
EU153401.1	645316	.	C	A	79.77	.	AC=1;AF=0.500;AN=2;BaseQRankSum=0.606;ClippingRankSum=0.000;DP=22;ExcessHet=3.0103;FS=0.000;MLEAC=1;MLEAF=0.500;MQ=42.20;MQRankSum=-0.725;QD=3.80;ReadPosRankSum=0.673;SOR=0.425	GT:AD:DP:GQ:PL	0/1:17,4:21:99:108,0,3467
EU153401.1	645317	.	C	CAAA	397.73	.	AC=1;AF=0.500;AN=2;BaseQRankSum=0.674;ClippingRankSum=0.000;DP=23;ExcessHet=3.0103;FS=4.752;MLEAC=1;MLEAF=0.500;MQ=41.55;MQRankSum=-2.231;QD=22.10;ReadPosRankSum=0.868;SOR=0.458	GT:AD:DP:GQ:PL	0/1:9,9:18:99:435,0,2933
EU153401.1	645318	.	A	C	31.77	.	AC=1;AF=0.500;AN=2;BaseQRankSum=0.516;ClippingRankSum=0.000;DP=24;ExcessHet=3.0103;FS=0.000;MLEAC=1;MLEAF=0.500;MQ=42.04;MQRankSum=0.875;QD=1.38;ReadPosRankSum=-0.502;SOR=0.732	GT:AD:DP:GQ:PL	0/1:20,3:23:60:60,0,3632
EU153401.1	645321	.	G	A	25.78	.	AC=1;AF=0.500;AN=2;BaseQRankSum=0.482;ClippingRankSum=0.000;DP=27;ExcessHet=3.0103;FS=0.000;MLEAC=1;MLEAF=0.500;MQ=42.00;MQRankSum=0.888;QD=0.99;ReadPosRankSum=-0.040;SOR=0.693	GT:AD:DP:GQ:PL	0/1:23,3:26:54:54,0,4455
EU153401.1	645322	.	T	C	25.78	.	AC=1;AF=0.500;AN=2;BaseQRankSum=0.482;ClippingRankSum=0.000;DP=27;ExcessHet=3.0103;FS=0.000;MLEAC=1;MLEAF=0.500;MQ=42.00;MQRankSum=0.888;QD=0.99;ReadPosRankSum=-0.080;SOR=0.693	GT:AD:DP:GQ:PL	0/1:23,3:26:54:54,0,4497
EU153401.1	645328	.	A	C	205.77	.	AC=1;AF=0.500;AN=2;BaseQRankSum=0.914;ClippingRankSum=0.000;DP=28;ExcessHet=3.0103;FS=0.000;MLEAC=1;MLEAF=0.500;MQ=42.77;MQRankSum=-0.195;QD=7.62;ReadPosRankSum=1.356;SOR=0.559	GT:AD:DP:GQ:PL	0/1:20,7:27:99:234,0,4218
EU153401.1	645330	.	G	C	22.79	.	AC=1;AF=0.500;AN=2;BaseQRankSum=0.595;ClippingRankSum=0.000;DP=28;ExcessHet=3.0103;FS=0.000;MLEAC=1;MLEAF=0.500;MQ=42.77;MQRankSum=0.778;QD=0.84;ReadPosRankSum=-0.077;SOR=0.793	GT:AD:DP:GQ:PL	0/1:24,3:27:51:51,0,4539
EU153401.1	645332	.	A	T	22.79	.	AC=1;AF=0.500;AN=2;BaseQRankSum=0.521;ClippingRankSum=0.000;DP=27;ExcessHet=3.0103;FS=0.000;MLEAC=1;MLEAF=0.500;MQ=43.17;MQRankSum=1.359;QD=0.88;ReadPosRankSum=1.204;SOR=0.430	GT:AD:DP:GQ:PL	0/1:24,2:26:51:51,0,4539
EU153401.1	645336	.	A	G	706.77	.	AC=1;AF=0.500;AN=2;BaseQRankSum=1.693;ClippingRankSum=0.000;DP=26;ExcessHet=3.0103;FS=0.000;MLEAC=1;MLEAF=0.500;MQ=42.39;MQRankSum=-2.773;QD=28.27;ReadPosRankSum=-1.120;SOR=0.671	GT:AD:DP:GQ:PL	0/1:7,18:25:99:735,0,3512
EU153401.1	645345	.	A	G	14.91	.	AC=1;AF=0.500;AN=2;BaseQRankSum=0.582;ClippingRankSum=0.000;DP=29;ExcessHet=3.0103;FS=6.232;MLEAC=1;MLEAF=0.500;MQ=44.54;MQRankSum=-0.527;QD=0.53;ReadPosRankSum=0.037;SOR=2.694	GT:AD:DP:GQ:PL	0/1:25,3:28:43:43,0,6919
EU153401.1	645346	.	A	T	67.77	.	AC=1;AF=0.500;AN=2;BaseQRankSum=0.661;ClippingRankSum=0.000;DP=29;ExcessHet=3.0103;FS=16.166;MLEAC=1;MLEAF=0.500;MQ=44.54;MQRankSum=-3.162;QD=2.42;ReadPosRankSum=-1.511;SOR=3.230	GT:AD:DP:GQ:PL	0/1:24,4:28:96:96,0,6809
EU153401.1	645348	.	A	G	67.77	.	AC=1;AF=0.500;AN=2;BaseQRankSum=0.676;ClippingRankSum=0.000;DP=28;ExcessHet=3.0103;FS=15.497;MLEAC=1;MLEAF=0.500;MQ=45.12;MQRankSum=-3.154;QD=2.51;ReadPosRankSum=-2.049;SOR=3.231	GT:AD:DP:GQ:PL	0/1:23,4:27:96:96,0,6809
EU153401.1	645350	.	A	C	706.77	.	AC=1;AF=0.500;AN=2;BaseQRankSum=1.693;ClippingRankSum=0.000;DP=28;ExcessHet=3.0103;FS=0.000;MLEAC=1;MLEAF=0.500;MQ=45.12;MQRankSum=-3.836;QD=28.27;ReadPosRankSum=0.121;SOR=0.671	GT:AD:DP:GQ:PL	0/1:7,18:25:99:735,0,5818
EU153401.1	645352	.	A	G	76.77	.	AC=1;AF=0.500;AN=2;BaseQRankSum=0.546;ClippingRankSum=0.000;DP=28;ExcessHet=3.0103;FS=15.836;MLEAC=1;MLEAF=0.500;MQ=45.12;MQRankSum=-3.120;QD=3.07;ReadPosRankSum=-2.337;SOR=3.230	GT:AD:DP:GQ:PL	0/1:21,4:25:99:105,0,6673
EU153401.1	645357	.	G	C	700.77	.	AC=1;AF=0.500;AN=2;BaseQRankSum=-0.991;ClippingRankSum=0.000;DP=27;ExcessHet=3.0103;FS=0.000;MLEAC=1;MLEAF=0.500;MQ=45.77;MQRankSum=-3.999;QD=26.95;ReadPosRankSum=-0.917;SOR=0.839	GT:AD:DP:GQ:PL	0/1:9,17:26:99:729,0,5973
EU153401.1	645361	.	A	G	700.77	.	AC=1;AF=0.500;AN=2;BaseQRankSum=0.000;ClippingRankSum=0.000;DP=27;ExcessHet=3.0103;FS=0.000;MLEAC=1;MLEAF=0.500;MQ=45.94;MQRankSum=-4.047;QD=25.95;ReadPosRankSum=-1.158;SOR=0.941	GT:AD:DP:GQ:PL	0/1:9,18:27:99:729,0,5973
EU153401.1	645363	.	AATCT	A	316.73	.	AC=1;AF=0.500;AN=2;BaseQRankSum=0.844;ClippingRankSum=0.000;DP=27;ExcessHet=3.0103;FS=9.061;MLEAC=1;MLEAF=0.500;MQ=45.94;MQRankSum=-0.382;QD=11.73;ReadPosRankSum=0.301;SOR=2.283	GT:AD:DP:GQ:PL	0/1:17,10:27:99:354,0,6331
EU153401.1	645365	.	T	G	211.77	.	AC=1;AF=0.500;AN=2;BaseQRankSum=0.772;ClippingRankSum=0.000;DP=27;ExcessHet=3.0103;FS=7.132;MLEAC=1;MLEAF=0.500;MQ=45.94;MQRankSum=-3.631;QD=8.47;ReadPosRankSum=-1.544;SOR=0.901	GT:AD:DP:GQ:PL	0/1:17,8:25:99:240,0,6430
EU153401.1	645366	.	CT	C	196.73	.	AC=1;AF=0.500;AN=2;BaseQRankSum=0.000;ClippingRankSum=0.000;DP=27;ExcessHet=3.0103;FS=6.852;MLEAC=1;MLEAF=0.500;MQ=45.94;MQRankSum=-3.746;QD=7.29;ReadPosRankSum=-1.859;SOR=0.916	GT:AD:DP:GQ:PL	0/1:19,8:27:99:234,0,6514
EU153401.1	645368	.	AGTG	A	193.73	.	AC=1;AF=0.500;AN=2;BaseQRankSum=0.000;ClippingRankSum=0.000;DP=26;ExcessHet=3.0103;FS=4.328;MLEAC=1;MLEAF=0.500;MQ=46.63;MQRankSum=-3.526;QD=7.45;ReadPosRankSum=-1.215;SOR=0.595	GT:AD:DP:GQ:PL	0/1:19,7:26:99:231,0,7157
EU153401.1	645370	.	T	C	331.77	.	AC=1;AF=0.500;AN=2;BaseQRankSum=0.000;ClippingRankSum=0.000;DP=26;ExcessHet=3.0103;FS=6.779;MLEAC=1;MLEAF=0.500;MQ=46.63;MQRankSum=-0.327;QD=13.82;ReadPosRankSum=2.608;SOR=2.303	GT:AD:DP:GQ:PL	0/1:14,10:24:99:360,0,6848
EU153401.1	645378	.	T	G	652.77	.	AC=1;AF=0.500;AN=2;BaseQRankSum=1.085;ClippingRankSum=0.000;DP=27;ExcessHet=3.0103;FS=5.787;MLEAC=1;MLEAF=0.500;MQ=48.42;MQRankSum=-4.285;QD=24.18;ReadPosRankSum=2.285;SOR=1.555	GT:AD:DP:GQ:PL	0/1:11,16:27:99:681,0,7421
EU153401.1	645383	.	T	A	742.77	.	AC=1;AF=0.500;AN=2;BaseQRankSum=2.096;ClippingRankSum=0.000;DP=27;ExcessHet=3.0103;FS=3.867;MLEAC=1;MLEAF=0.500;MQ=48.42;MQRankSum=-4.017;QD=27.51;ReadPosRankSum=2.290;SOR=1.422	GT:AD:DP:GQ:PL	0/1:9,18:27:99:771,0,7260
EU153401.1	645386	.	A	G	610.77	.	AC=1;AF=0.500;AN=2;BaseQRankSum=1.794;ClippingRankSum=0.000;DP=27;ExcessHet=3.0103;FS=6.501;MLEAC=1;MLEAF=0.500;MQ=48.86;MQRankSum=-4.286;QD=22.62;ReadPosRankSum=2.182;SOR=2.014	GT:AD:DP:GQ:PL	0/1:11,16:27:99:639,0,7424
EU153401.1	645387	.	A	G	697.77	.	AC=1;AF=0.500;AN=2;BaseQRankSum=2.096;ClippingRankSum=0.000;DP=27;ExcessHet=3.0103;FS=6.593;MLEAC=1;MLEAF=0.500;MQ=48.86;MQRankSum=-4.018;QD=25.84;ReadPosRankSum=2.111;SOR=1.815	GT:AD:DP:GQ:PL	0/1:9,18:27:99:726,0,8141
EU153401.1	645390	.	A	G	649.77	.	AC=1;AF=0.500;AN=2;BaseQRankSum=2.119;ClippingRankSum=0.000;DP=28;ExcessHet=3.0103;FS=6.152;MLEAC=1;MLEAF=0.500;MQ=49.30;MQRankSum=-4.436;QD=23.21;ReadPosRankSum=2.369;SOR=2.049	GT:AD:DP:GQ:PL	0/1:12,16:28:99:678,0,8228
EU153401.1	645410	.	G	A	682.77	.	AC=1;AF=0.500;AN=2;BaseQRankSum=2.068;ClippingRankSum=0.000;DP=32;ExcessHet=3.0103;FS=11.654;MLEAC=1;MLEAF=0.500;MQ=48.15;MQRankSum=-4.122;QD=21.34;ReadPosRankSum=0.494;SOR=2.262	GT:AD:DP:GQ:PL	0/1:14,18:32:99:711,0,9035
EU153401.1	645412	.	A	G	682.77	.	AC=1;AF=0.500;AN=2;BaseQRankSum=1.996;ClippingRankSum=0.000;DP=33;ExcessHet=3.0103;FS=14.236;MLEAC=1;MLEAF=0.500;MQ=47.57;MQRankSum=-3.617;QD=20.69;ReadPosRankSum=0.669;SOR=2.250	GT:AD:DP:GQ:PL	0/1:15,18:33:99:711,0,9106
EU153401.1	645418	.	T	C	232.77	.	AC=1;AF=0.500;AN=2;BaseQRankSum=1.077;ClippingRankSum=0.000;DP=32;ExcessHet=3.0103;FS=1.670;MLEAC=1;MLEAF=0.500;MQ=48.03;MQRankSum=-0.559;QD=7.27;ReadPosRankSum=1.393;SOR=1.140	GT:AD:DP:GQ:PL	0/1:24,8:32:99:261,0,10255
EU153401.1	645431	.	C	T	52.77	.	AC=1;AF=0.500;AN=2;BaseQRankSum=0.882;ClippingRankSum=0.000;DP=36;ExcessHet=3.0103;FS=8.655;MLEAC=1;MLEAF=0.500;MQ=49.51;MQRankSum=-3.019;QD=1.47;ReadPosRankSum=0.664;SOR=3.023	GT:AD:DP:GQ:PL	0/1:31,5:36:81:81,0,10234
EU153401.1	645432	.	A	G	223.77	.	AC=1;AF=0.500;AN=2;BaseQRankSum=-0.105;ClippingRankSum=0.000;DP=36;ExcessHet=3.0103;FS=14.962;MLEAC=1;MLEAF=0.500;MQ=49.51;MQRankSum=-3.647;QD=6.22;ReadPosRankSum=0.686;SOR=4.143	GT:AD:DP:GQ:PL	0/1:28,8:36:99:252,0,9761
EU153401.1	645441	.	A	C	592.77	.	AC=1;AF=0.500;AN=2;BaseQRankSum=-0.904;ClippingRankSum=0.000;DP=32;ExcessHet=3.0103;FS=24.964;MLEAC=1;MLEAF=0.500;MQ=49.37;MQRankSum=-4.339;QD=19.12;ReadPosRankSum=-0.673;SOR=3.231	GT:AD:DP:GQ:PL	0/1:15,16:31:99:621,0,7515
EU153401.1	645446	.	T	A	646.77	.	AC=1;AF=0.500;AN=2;BaseQRankSum=-0.807;ClippingRankSum=0.000;DP=31;ExcessHet=3.0103;FS=16.431;MLEAC=1;MLEAF=0.500;MQ=49.35;MQRankSum=-4.811;QD=21.56;ReadPosRankSum=-2.074;SOR=2.675	GT:AD:DP:GQ:PL	0/1:13,17:30:99:675,0,7202
EU153401.1	645460	.	T	G	436.77	.	AC=1;AF=0.500;AN=2;BaseQRankSum=-0.822;ClippingRankSum=0.000;DP=23;ExcessHet=3.0103;FS=11.290;MLEAC=1;MLEAF=0.500;MQ=50.17;MQRankSum=-4.130;QD=19.85;ReadPosRankSum=-1.386;SOR=2.636	GT:AD:DP:GQ:PL	0/1:10,12:22:99:465,0,7307
EU153401.1	645462	.	G	A	288.77	.	AC=1;AF=0.500;AN=2;BaseQRankSum=0.962;ClippingRankSum=0.000;DP=22;ExcessHet=3.0103;FS=4.359;MLEAC=1;MLEAF=0.500;MQ=49.68;MQRankSum=-2.486;QD=13.75;ReadPosRankSum=-1.387;SOR=2.093	GT:AD:DP:GQ:PL	0/1:12,9:21:99:317,0,7129
EU153401.1	645466	.	T	TC	355.73	.	AC=1;AF=0.500;AN=2;BaseQRankSum=0.000;ClippingRankSum=0.000;DP=20;ExcessHet=3.0103;FS=11.563;MLEAC=1;MLEAF=0.500;MQ=49.88;MQRankSum=-3.856;QD=18.72;ReadPosRankSum=-1.226;SOR=2.233	GT:AD:DP:GQ:PL	0/1:9,10:19:99:393,0,6924
EU153401.1	645470	.	GA	G	343.73	.	AC=1;AF=0.500;AN=2;BaseQRankSum=0.000;ClippingRankSum=0.000;DP=19;ExcessHet=3.0103;FS=8.141;MLEAC=1;MLEAF=0.500;MQ=49.76;MQRankSum=-4.259;QD=19.10;ReadPosRankSum=-0.825;SOR=2.007	GT:AD:DP:GQ:PL	0/1:9,9:18:99:381,0,8125
EU153401.1	645482	.	CA	C	220.73	.	AC=1;AF=0.500;AN=2;BaseQRankSum=1.380;ClippingRankSum=0.000;DP=32;ExcessHet=3.0103;FS=10.396;MLEAC=1;MLEAF=0.500;MQ=45.86;MQRankSum=-2.346;QD=7.88;ReadPosRankSum=0.251;SOR=0.872	GT:AD:DP:GQ:PL	0/1:20,8:28:99:258,0,10649
EU153401.1	645489	.	A	C	142.77	.	AC=1;AF=0.500;AN=2;BaseQRankSum=1.178;ClippingRankSum=0.000;DP=49;ExcessHet=3.0103;FS=7.213;MLEAC=1;MLEAF=0.500;MQ=45.29;MQRankSum=-1.290;QD=3.32;ReadPosRankSum=2.770;SOR=0.547	GT:AD:DP:GQ:PL	0/1:36,7:43:99:171,0,14484
EU153401.1	645495	.	A	G	180.77	.	AC=1;AF=0.500;AN=2;BaseQRankSum=1.506;ClippingRankSum=0.000;DP=68;ExcessHet=3.0103;FS=8.761;MLEAC=1;MLEAF=0.500;MQ=46.14;MQRankSum=-1.755;QD=2.92;ReadPosRankSum=2.072;SOR=0.475	GT:AD:DP:GQ:PL	0/1:53,9:62:99:209,0,16629
EU153401.1	645551	.	C	A	344.77	.	AC=1;AF=0.500;AN=2;BaseQRankSum=-0.615;ClippingRankSum=0.000;DP=18;ExcessHet=3.0103;FS=2.336;MLEAC=1;MLEAF=0.500;MQ=50.34;MQRankSum=-2.559;QD=20.28;ReadPosRankSum=-0.305;SOR=1.609	GT:AD:DP:GQ:PL	0/1:6,11:17:99:373,0,219
EU153401.1	645558	.	T	C	205.77	.	AC=1;AF=0.500;AN=2;BaseQRankSum=0.000;ClippingRankSum=0.000;DP=12;ExcessHet=3.0103;FS=7.404;MLEAC=1;MLEAF=0.500;MQ=54.09;MQRankSum=-2.000;QD=18.71;ReadPosRankSum=0.525;SOR=3.352	GT:AD:DP:GQ:PL	0/1:5,6:11:99:234,0,234
EU153401.1	645559	.	G	A	208.77	.	AC=1;AF=0.500;AN=2;BaseQRankSum=0.000;ClippingRankSum=0.000;DP=11;ExcessHet=3.0103;FS=7.404;MLEAC=1;MLEAF=0.500;MQ=53.52;MQRankSum=-2.000;QD=18.98;ReadPosRankSum=0.352;SOR=3.352	GT:AD:DP:GQ:PL	0/1:5,6:11:99:237,0,192
EU153401.1	645562	.	G	A	208.77	.	AC=1;AF=0.500;AN=2;BaseQRankSum=0.748;ClippingRankSum=0.000;DP=11;ExcessHet=3.0103;FS=7.404;MLEAC=1;MLEAF=0.500;MQ=53.52;MQRankSum=-2.000;QD=18.98;ReadPosRankSum=-0.087;SOR=3.352	GT:AD:DP:GQ:PL	0/1:5,6:11:99:237,0,192
EU153401.1	645574	.	T	C	151.77	.	AC=1;AF=0.500;AN=2;BaseQRankSum=1.282;ClippingRankSum=0.000;DP=14;ExcessHet=3.0103;FS=6.008;MLEAC=1;MLEAF=0.500;MQ=53.73;MQRankSum=-0.412;QD=10.84;ReadPosRankSum=0.922;SOR=2.621	GT:AD:DP:GQ:PL	0/1:10,4:14:99:180,0,353
EU153401.1	645575	.	G	A	151.77	.	AC=1;AF=0.500;AN=2;BaseQRankSum=0.791;ClippingRankSum=0.000;DP=14;ExcessHet=3.0103;FS=6.008;MLEAC=1;MLEAF=0.500;MQ=53.73;MQRankSum=-0.412;QD=10.84;ReadPosRankSum=0.779;SOR=2.621	GT:AD:DP:GQ:PL	0/1:10,4:14:99:180,0,353
EU153401.1	645579	.	A	G	109.77	.	AC=1;AF=0.500;AN=2;BaseQRankSum=1.044;ClippingRankSum=0.000;DP=14;ExcessHet=3.0103;FS=6.008;MLEAC=1;MLEAF=0.500;MQ=53.73;MQRankSum=-0.412;QD=7.84;ReadPosRankSum=-0.071;SOR=2.621	GT:AD:DP:GQ:PL	0/1:10,4:14:99:138,0,356
EU153401.1	645638	.	G	A	148.77	.	AC=1;AF=0.500;AN=2;BaseQRankSum=0.000;ClippingRankSum=0.000;DP=16;ExcessHet=3.0103;FS=2.307;MLEAC=1;MLEAF=0.500;MQ=56.41;MQRankSum=1.329;QD=9.30;ReadPosRankSum=0.397;SOR=1.721	GT:AD:DP:GQ:PL	0/1:11,5:16:99:177,0,447
EU153401.1	645640	.	G	A	139.77	.	AC=1;AF=0.500;AN=2;BaseQRankSum=0.000;ClippingRankSum=0.000;DP=16;ExcessHet=3.0103;FS=2.307;MLEAC=1;MLEAF=0.500;MQ=56.41;MQRankSum=1.329;QD=8.74;ReadPosRankSum=0.510;SOR=1.721	GT:AD:DP:GQ:PL	0/1:11,5:16:99:168,0,573
EU153401.1	645643	.	T	C	178.77	.	AC=1;AF=0.500;AN=2;BaseQRankSum=0.744;ClippingRankSum=0.000;DP=18;ExcessHet=3.0103;FS=0.000;MLEAC=1;MLEAF=0.500;MQ=55.50;MQRankSum=1.821;QD=9.93;ReadPosRankSum=1.336;SOR=0.941	GT:AD:DP:GQ:PL	0/1:13,5:18:99:207,0,612
EU153401.1	645661	.	T	G	247.77	.	AC=1;AF=0.500;AN=2;BaseQRankSum=1.116;ClippingRankSum=0.000;DP=27;ExcessHet=3.0103;FS=0.000;MLEAC=1;MLEAF=0.500;MQ=53.14;MQRankSum=2.272;QD=9.18;ReadPosRankSum=1.193;SOR=0.559	GT:AD:DP:GQ:PL	0/1:20,7:27:99:276,0,816
EU153401.1	645669	.	C	T	61.77	.	AC=1;AF=0.500;AN=2;BaseQRankSum=-0.791;ClippingRankSum=0.000;DP=29;ExcessHet=3.0103;FS=0.000;MLEAC=1;MLEAF=0.500;MQ=53.65;MQRankSum=-1.868;QD=2.13;ReadPosRankSum=2.316;SOR=0.387	GT:AD:DP:GQ:PL	0/1:25,4:29:90:90,0,1059
EU153401.1	645670	.	T	C	873.77	.	AC=1;AF=0.500;AN=2;BaseQRankSum=-1.124;ClippingRankSum=0.000;DP=30;ExcessHet=3.0103;FS=0.000;MLEAC=1;MLEAF=0.500;MQ=53.87;MQRankSum=4.010;QD=29.13;ReadPosRankSum=2.311;SOR=0.711	GT:AD:DP:GQ:PL	0/1:7,23:30:99:902,0,169
EU153401.1	645677	.	T	C	361.73	.	AC=1;AF=0.500;AN=2;BaseQRankSum=-2.873;ClippingRankSum=0.000;DP=32;ExcessHet=3.0103;FS=1.475;MLEAC=1;MLEAF=0.500;MQ=54.27;MQRankSum=2.683;QD=11.30;ReadPosRankSum=0.418;SOR=0.669	GT:AD:DP:GQ:PL	0/1:21,11:32:99:399,0,849
EU153401.1	645679	.	C	T	370.77	.	AC=1;AF=0.500;AN=2;BaseQRankSum=-2.873;ClippingRankSum=0.000;DP=32;ExcessHet=3.0103;FS=1.475;MLEAC=1;MLEAF=0.500;MQ=54.27;MQRankSum=2.683;QD=11.59;ReadPosRankSum=0.697;SOR=0.669	GT:AD:DP:GQ:PL	0/1:21,11:32:99:399,0,849
EU153401.1	645682	.	C	G	94.77	.	AC=1;AF=0.500;AN=2;BaseQRankSum=0.880;ClippingRankSum=0.000;DP=30;ExcessHet=3.0103;FS=0.000;MLEAC=1;MLEAF=0.500;MQ=54.69;MQRankSum=-2.391;QD=3.16;ReadPosRankSum=1.529;SOR=0.693	GT:AD:DP:GQ:PL	0/1:26,4:30:99:123,0,1203
EU153401.1	645685	.	T	C	598.77	.	AC=1;AF=0.500;AN=2;BaseQRankSum=-2.007;ClippingRankSum=0.000;DP=31;ExcessHet=3.0103;FS=0.000;MLEAC=1;MLEAF=0.500;MQ=54.28;MQRankSum=0.978;QD=19.32;ReadPosRankSum=1.506;SOR=0.582	GT:AD:DP:GQ:PL	0/1:15,16:31:99:627,0,582
EU153401.1	645687	.	G	A	418.77	.	AC=1;AF=0.500;AN=2;BaseQRankSum=-2.256;ClippingRankSum=0.000;DP=26;ExcessHet=3.0103;FS=0.000;MLEAC=1;MLEAF=0.500;MQ=57.15;MQRankSum=2.006;QD=16.11;ReadPosRankSum=-0.541;SOR=0.473	GT:AD:DP:GQ:PL	0/1:14,12:26:99:447,0,762
EU153401.1	645688	.	T	C	109.77	.	AC=1;AF=0.500;AN=2;BaseQRankSum=1.092;ClippingRankSum=0.000;DP=26;ExcessHet=3.0103;FS=1.974;MLEAC=1;MLEAF=0.500;MQ=57.15;MQRankSum=-4.299;QD=4.22;ReadPosRankSum=-0.684;SOR=0.863	GT:AD:DP:GQ:PL	0/1:21,5:26:99:138,0,992
EU153401.1	645697	.	A	G	727.77	.	AC=1;AF=0.500;AN=2;BaseQRankSum=-1.771;ClippingRankSum=0.000;DP=33;ExcessHet=3.0103;FS=1.377;MLEAC=1;MLEAF=0.500;MQ=55.79;MQRankSum=0.204;QD=22.05;ReadPosRankSum=-0.146;SOR=0.596	GT:AD:DP:GQ:PL	0/1:14,19:33:99:756,0,497
EU153401.1	645699	.	A	C	46.77	.	AC=1;AF=0.500;AN=2;BaseQRankSum=0.829;ClippingRankSum=0.000;DP=33;ExcessHet=3.0103;FS=0.000;MLEAC=1;MLEAF=0.500;MQ=55.11;MQRankSum=-2.311;QD=1.42;ReadPosRankSum=-0.360;SOR=0.631	GT:AD:DP:GQ:PL	0/1:29,4:33:75:75,0,1290
EU153401.1	645707	.	A	T	46.77	.	AC=1;AF=0.500;AN=2;BaseQRankSum=0.799;ClippingRankSum=0.000;DP=35;ExcessHet=3.0103;FS=0.000;MLEAC=1;MLEAF=0.500;MQ=55.40;MQRankSum=-2.432;QD=1.34;ReadPosRankSum=-1.645;SOR=0.634	GT:AD:DP:GQ:PL	0/1:31,4:35:75:75,0,1290
EU153401.1	645716	.	A	G	496.77	.	AC=1;AF=0.500;AN=2;BaseQRankSum=-2.497;ClippingRankSum=0.000;DP=33;ExcessHet=3.0103;FS=0.000;MLEAC=1;MLEAF=0.500;MQ=55.35;MQRankSum=2.370;QD=15.05;ReadPosRankSum=-0.359;SOR=0.836	GT:AD:DP:GQ:PL	0/1:20,13:33:99:525,0,833
EU153401.1	645718	.	G	A	337.77	.	AC=1;AF=0.500;AN=2;BaseQRankSum=0.696;ClippingRankSum=0.000;DP=67;ExcessHet=3.0103;FS=3.114;MLEAC=1;MLEAF=0.500;MQ=42.97;MQRankSum=-1.095;QD=8.89;ReadPosRankSum=0.929;SOR=1.259	GT:AD:DP:GQ:PL	0/1:27,11:38:99:366,0,12727
EU153401.1	645722	.	GCTGATAC	G	205.73	.	AC=1;AF=0.500;AN=2;BaseQRankSum=0.591;ClippingRankSum=0.000;DP=63;ExcessHet=3.0103;FS=0.000;MLEAC=1;MLEAF=0.500;MQ=43.77;MQRankSum=-1.690;QD=5.56;ReadPosRankSum=0.705;SOR=0.776	GT:AD:DP:GQ:PL	0/1:29,8:37:99:243,0,13484
EU153401.1	645730	.	ATAGG	A	13.91	.	AC=1;AF=0.500;AN=2;BaseQRankSum=0.471;ClippingRankSum=0.000;DP=53;ExcessHet=3.0103;FS=0.000;MLEAC=1;MLEAF=0.500;MQ=44.88;MQRankSum=-1.620;QD=0.52;SOR=0.631	GT:AD:DP:GQ:PL	0/1:24,3:27:51:51,0,12613
EU153401.1	645733	.	G	T	334.77	.	AC=1;AF=0.500;AN=2;BaseQRankSum=0.820;ClippingRankSum=0.000;DP=51;ExcessHet=3.0103;FS=1.562;MLEAC=1;MLEAF=0.500;MQ=44.69;MQRankSum=-3.226;QD=11.96;ReadPosRankSum=-2.086;SOR=0.368	GT:AD:DP:GQ:PL	0/1:18,10:28:99:363,0,12152
EU153401.1	645735	.	GGCAC	G	325.73	.	AC=1;AF=0.500;AN=2;BaseQRankSum=1.047;ClippingRankSum=0.000;DP=52;ExcessHet=3.0103;FS=0.000;MLEAC=1;MLEAF=0.500;MQ=45.03;MQRankSum=-3.171;QD=11.63;ReadPosRankSum=-1.437;SOR=0.593	GT:AD:DP:GQ:PL	0/1:19,9:28:99:363,0,12200
EU153401.1	645736	.	G	GATCT	11.08	.	AC=1;AF=0.500;AN=2;BaseQRankSum=0.571;ClippingRankSum=0.000;DP=52;ExcessHet=3.0103;FS=0.000;MLEAC=1;MLEAF=0.500;MQ=45.03;MQRankSum=-1.577;QD=0.38;ReadPosRankSum=-1.170;SOR=0.990	GT:AD:DP:GQ:PL	0/1:26,3:29:48:48,0,12655
EU153401.1	645738	.	AC	A	13.91	.	AC=1;AF=0.500;AN=2;BaseQRankSum=0.582;ClippingRankSum=0.000;DP=53;ExcessHet=3.0103;FS=0.000;MLEAC=1;MLEAF=0.500;MQ=44.94;MQRankSum=-1.595;QD=0.50;ReadPosRankSum=-1.123;SOR=0.892	GT:AD:DP:GQ:PL	0/1:25,3:28:51:51,0,12613
EU153401.1	645741	.	GGTA	G	331.73	.	AC=1;AF=0.500;AN=2;BaseQRankSum=1.161;ClippingRankSum=0.000;DP=53;ExcessHet=3.0103;FS=0.000;MLEAC=1;MLEAF=0.500;MQ=44.94;MQRankSum=-3.362;QD=12.29;ReadPosRankSum=-1.589;SOR=0.593	GT:AD:DP:GQ:PL	0/1:17,10:27:99:369,0,12116
EU153401.1	645743	.	T	C	11.08	.	AC=1;AF=0.500;AN=2;BaseQRankSum=0.571;ClippingRankSum=0.000;DP=53;ExcessHet=3.0103;FS=0.000;MLEAC=1;MLEAF=0.500;MQ=44.94;MQRankSum=-1.488;QD=0.38;ReadPosRankSum=-1.165;SOR=0.990	GT:AD:DP:GQ:PL	0/1:26,3:29:48:48,0,12326
EU153401.1	645748	.	CA	C	322.73	.	AC=1;AF=0.500;AN=2;BaseQRankSum=0.127;ClippingRankSum=0.000;DP=48;ExcessHet=3.0103;FS=0.000;MLEAC=1;MLEAF=0.500;MQ=46.13;MQRankSum=-2.851;QD=10.76;ReadPosRankSum=-1.500;SOR=0.527	GT:AD:DP:GQ:PL	0/1:20,10:30:99:360,0,12242
EU153401.1	645751	.	T	C	16.86	.	AC=1;AF=0.500;AN=2;BaseQRankSum=0.571;ClippingRankSum=0.000;DP=44;ExcessHet=3.0103;FS=0.000;MLEAC=1;MLEAF=0.500;MQ=47.57;MQRankSum=-0.697;QD=0.58;ReadPosRankSum=-0.743;SOR=0.627	GT:AD:DP:GQ:PL	0/1:27,2:29:45:45,0,12697
EU153401.1	645755	.	T	C	427.77	.	AC=1;AF=0.500;AN=2;BaseQRankSum=1.657;ClippingRankSum=0.000;DP=41;ExcessHet=3.0103;FS=3.473;MLEAC=1;MLEAF=0.500;MQ=48.03;MQRankSum=-3.781;QD=15.84;ReadPosRankSum=-2.018;SOR=0.819	GT:AD:DP:GQ:PL	0/1:15,12:27:99:456,0,11361
EU153401.1	645757	.	T	C	340.77	.	AC=1;AF=0.500;AN=2;BaseQRankSum=1.672;ClippingRankSum=0.000;DP=41;ExcessHet=3.0103;FS=0.000;MLEAC=1;MLEAF=0.500;MQ=48.03;MQRankSum=-3.564;QD=12.62;ReadPosRankSum=-1.919;SOR=0.593	GT:AD:DP:GQ:PL	0/1:17,10:27:99:369,0,11457
EU153401.1	645758	.	A	T	430.77	.	AC=1;AF=0.500;AN=2;BaseQRankSum=1.083;ClippingRankSum=0.000;DP=41;ExcessHet=3.0103;FS=3.473;MLEAC=1;MLEAF=0.500;MQ=48.03;MQRankSum=-3.781;QD=15.95;ReadPosRankSum=-1.721;SOR=0.819	GT:AD:DP:GQ:PL	0/1:15,12:27:99:459,0,11567
EU153401.1	645760	.	C	CAG	382.73	.	AC=1;AF=0.500;AN=2;BaseQRankSum=1.938;ClippingRankSum=0.000;DP=39;ExcessHet=3.0103;FS=1.580;MLEAC=1;MLEAF=0.500;MQ=48.99;MQRankSum=-4.169;QD=15.31;ReadPosRankSum=-1.829;SOR=0.676	GT:AD:DP:GQ:PL	0/1:14,11:25:99:420,0,11528
EU153401.1	645764	.	G	T	337.77	.	AC=1;AF=0.500;AN=2;BaseQRankSum=0.876;ClippingRankSum=0.000;DP=39;ExcessHet=3.0103;FS=1.583;MLEAC=1;MLEAF=0.500;MQ=48.84;MQRankSum=-3.046;QD=12.51;ReadPosRankSum=-1.081;SOR=0.746	GT:AD:DP:GQ:PL	0/1:18,9:27:99:366,0,11995
EU153401.1	645765	.	C	A	337.77	.	AC=1;AF=0.500;AN=2;BaseQRankSum=1.545;ClippingRankSum=0.000;DP=39;ExcessHet=3.0103;FS=1.583;MLEAC=1;MLEAF=0.500;MQ=48.84;MQRankSum=-3.046;QD=12.51;ReadPosRankSum=-1.055;SOR=0.746	GT:AD:DP:GQ:PL	0/1:18,9:27:99:366,0,11995
EU153401.1	645768	.	TCA	T	292.73	.	AC=1;AF=0.500;AN=2;BaseQRankSum=1.648;ClippingRankSum=0.000;DP=39;ExcessHet=3.0103;FS=3.624;MLEAC=1;MLEAF=0.500;MQ=48.84;MQRankSum=-3.364;QD=11.71;ReadPosRankSum=-1.049;SOR=0.612	GT:AD:DP:GQ:PL	0/1:16,9:25:99:330,0,11914
EU153401.1	645771	.	A	G	295.77	.	AC=1;AF=0.500;AN=2;BaseQRankSum=1.648;ClippingRankSum=0.000;DP=37;ExcessHet=3.0103;FS=1.623;MLEAC=1;MLEAF=0.500;MQ=49.50;MQRankSum=-3.557;QD=11.83;ReadPosRankSum=-1.195;SOR=0.732	GT:AD:DP:GQ:PL	0/1:16,9:25:99:324,0,11998
EU153401.1	645777	.	G	A	169.77	.	AC=1;AF=0.500;AN=2;BaseQRankSum=1.806;ClippingRankSum=0.000;DP=36;ExcessHet=3.0103;FS=4.675;MLEAC=1;MLEAF=0.500;MQ=50.41;MQRankSum=-3.232;QD=7.07;ReadPosRankSum=0.627;SOR=2.303	GT:AD:DP:GQ:PL	0/1:18,6:24:99:198,0,12759
EU153401.1	645780	.	A	T	169.77	.	AC=1;AF=0.500;AN=2;BaseQRankSum=1.518;ClippingRankSum=0.000;DP=35;ExcessHet=3.0103;FS=9.368;MLEAC=1;MLEAF=0.500;MQ=50.72;MQRankSum=-2.997;QD=7.38;ReadPosRankSum=1.183;SOR=3.611	GT:AD:DP:GQ:PL	0/1:18,5:23:99:198,0,12759
EU153401.1	645782	.	A	G	127.77	.	AC=1;AF=0.500;AN=2;BaseQRankSum=1.230;ClippingRankSum=0.000;DP=33;ExcessHet=3.0103;FS=9.379;MLEAC=1;MLEAF=0.500;MQ=50.71;MQRankSum=-2.893;QD=5.81;ReadPosRankSum=1.223;SOR=3.407	GT:AD:DP:GQ:PL	0/1:17,5:22:99:156,0,12762
EU153401.1	645783	.	T	A	118.73	.	AC=1;AF=0.500;AN=2;BaseQRankSum=1.321;ClippingRankSum=0.000;DP=33;ExcessHet=3.0103;FS=12.620;MLEAC=1;MLEAF=0.500;MQ=50.71;MQRankSum=-2.885;QD=5.94;ReadPosRankSum=1.158;SOR=3.605	GT:AD:DP:GQ:PL	0/1:15,5:20:99:156,0,13553
EU153401.1	645786	.	T	C	169.77	.	AC=1;AF=0.500;AN=2;BaseQRankSum=1.050;ClippingRankSum=0.000;DP=35;ExcessHet=3.0103;FS=11.781;MLEAC=1;MLEAF=0.500;MQ=50.39;MQRankSum=-2.818;QD=7.07;ReadPosRankSum=1.158;SOR=3.521	GT:AD:DP:GQ:PL	0/1:18,6:24:99:198,0,12639
EU153401.1	645800	.	A	G	124.77	.	AC=1;AF=0.500;AN=2;BaseQRankSum=1.313;ClippingRankSum=0.000;DP=34;ExcessHet=3.0103;FS=9.278;MLEAC=1;MLEAF=0.500;MQ=47.35;MQRankSum=-0.931;QD=5.20;ReadPosRankSum=1.571;SOR=3.426	GT:AD:DP:GQ:PL	0/1:19,5:24:99:153,0,10618
EU153401.1	645804	.	C	T	124.77	.	AC=1;AF=0.500;AN=2;BaseQRankSum=0.267;ClippingRankSum=0.000;DP=34;ExcessHet=3.0103;FS=9.278;MLEAC=1;MLEAF=0.500;MQ=47.35;MQRankSum=-0.931;QD=5.20;ReadPosRankSum=1.533;SOR=3.426	GT:AD:DP:GQ:PL	0/1:19,5:24:99:153,0,10756
EU153401.1	645809	.	A	G	127.77	.	AC=1;AF=0.500;AN=2;BaseQRankSum=1.021;ClippingRankSum=0.000;DP=32;ExcessHet=3.0103;FS=9.132;MLEAC=1;MLEAF=0.500;MQ=46.94;MQRankSum=-0.776;QD=5.56;ReadPosRankSum=0.829;SOR=3.223	GT:AD:DP:GQ:PL	0/1:18,5:23:99:156,0,9823
EU153401.1	645831	.	T	G	142.77	.	AC=1;AF=0.500;AN=2;BaseQRankSum=1.583;ClippingRankSum=0.000;DP=16;ExcessHet=3.0103;FS=6.117;MLEAC=1;MLEAF=0.500;MQ=51.84;MQRankSum=-3.051;QD=8.92;ReadPosRankSum=-1.661;SOR=2.712	GT:AD:DP:GQ:PL	0/1:11,5:16:99:171,0,8881
EU153401.1	645837	.	T	TG	136.73	.	AC=1;AF=0.500;AN=2;BaseQRankSum=1.504;ClippingRankSum=0.000;DP=17;ExcessHet=3.0103;FS=5.842;MLEAC=1;MLEAF=0.500;MQ=50.85;MQRankSum=-2.490;QD=8.04;ReadPosRankSum=-2.214;SOR=2.494	GT:AD:DP:GQ:PL	0/1:12,5:17:99:174,0,8592
EU153401.1	645838	.	T	TGTG	136.73	.	AC=1;AF=0.500;AN=2;BaseQRankSum=0.858;ClippingRankSum=0.000;DP=17;ExcessHet=3.0103;FS=5.842;MLEAC=1;MLEAF=0.500;MQ=50.85;MQRankSum=-2.490;QD=8.04;ReadPosRankSum=-2.329;SOR=2.494	GT:AD:DP:GQ:PL	0/1:12,5:17:99:174,0,8592
EU153401.1	645840	.	A	G	136.73	.	AC=1;AF=0.500;AN=2;BaseQRankSum=0.000;ClippingRankSum=0.000;DP=15;ExcessHet=3.0103;FS=2.808;MLEAC=1;MLEAF=0.500;MQ=49.50;MQRankSum=-2.174;QD=9.12;ReadPosRankSum=-3.291;SOR=1.609	GT:AD:DP:GQ:PL	0/1:10,5:15:99:174,0,8592
EU153401.1	645854	.	G	GGCTATTATTCAGTCCCAAATAAAAAGGAAACCCTGTGTATACACACACACACATACA	103.73	.	AC=1;AF=0.500;AN=2;BaseQRankSum=0.000;ClippingRankSum=0.000;DP=13;ExcessHet=3.0103;FS=2.881;MLEAC=1;MLEAF=0.500;MQ=48.04;MQRankSum=-1.640;QD=8.64;ReadPosRankSum=-2.965;SOR=1.721	GT:AD:DP:GQ:PL	0/1:8,4:12:99:141,0,5296
EU153401.1	645857	.	C	T	34.77	.	AC=1;AF=0.500;AN=2;BaseQRankSum=0.000;ClippingRankSum=0.000;DP=8;ExcessHet=3.0103;FS=0.000;MLEAC=1;MLEAF=0.500;MQ=53.39;MQRankSum=-1.611;QD=4.35;ReadPosRankSum=-0.792;SOR=1.445	GT:AD:DP:GQ:PL	0/1:6,2:8:63:63,0,3836
EU153401.1	645869	.	G	A	22.75	.	AC=1;AF=0.500;AN=2;BaseQRankSum=0.000;ClippingRankSum=0.000;DP=10;ExcessHet=3.0103;FS=0.000;MLEAC=1;MLEAF=0.500;MQ=51.94;MQRankSum=-1.834;QD=2.28;ReadPosRankSum=-1.085;SOR=0.368	GT:AD:DP:GQ:PL	0/1:8,2:10:60:60,0,4305
EU153401.1	645896	.	C	T	58.77	.	AC=1;AF=0.500;AN=2;BaseQRankSum=0.000;ClippingRankSum=0.000;DP=15;ExcessHet=3.0103;FS=2.796;MLEAC=1;MLEAF=0.500;MQ=52.88;MQRankSum=-2.854;QD=3.92;ReadPosRankSum=0.156;SOR=0.939	GT:AD:DP:GQ:PL	0/1:12,3:15:87:87,0,5327
EU153401.1	645902	.	A	T	51.73	.	AC=1;AF=0.500;AN=2;BaseQRankSum=0.000;ClippingRankSum=0.000;DP=16;ExcessHet=3.0103;FS=11.139;MLEAC=1;MLEAF=0.500;MQ=53.36;MQRankSum=-3.075;QD=3.45;ReadPosRankSum=-0.780;SOR=2.792	GT:AD:DP:GQ:PL	0/1:12,3:15:89:89,0,5836
EU153401.1	645945	.	C	G	257.77	.	AC=1;AF=0.500;AN=2;BaseQRankSum=1.156;ClippingRankSum=0.000;DP=31;ExcessHet=3.0103;FS=0.000;MLEAC=1;MLEAF=0.500;MQ=44.42;MQRankSum=-1.921;QD=8.59;ReadPosRankSum=0.849;SOR=0.495	GT:AD:DP:GQ:PL	0/1:21,9:30:99:286,0,4449
EU153401.1	645949	.	G	A	58.77	.	AC=1;AF=0.500;AN=2;BaseQRankSum=0.748;ClippingRankSum=0.000;DP=31;ExcessHet=3.0103;FS=5.697;MLEAC=1;MLEAF=0.500;MQ=44.42;MQRankSum=-0.728;QD=1.90;ReadPosRankSum=-0.247;SOR=2.599	GT:AD:DP:GQ:PL	0/1:27,4:31:87:87,0,4832
EU153401.1	645951	.	CAGATAT	C	34.73	.	AC=1;AF=0.500;AN=2;BaseQRankSum=1.100;ClippingRankSum=0.000;DP=34;ExcessHet=3.0103;FS=8.402;MLEAC=1;MLEAF=0.500;MQ=46.27;MQRankSum=-1.058;QD=1.02;ReadPosRankSum=-0.123;SOR=2.780	GT:AD:DP:GQ:PL	0/1:30,4:34:72:72,0,5042
EU153401.1	645960	.	T	C	67.77	.	AC=1;AF=0.500;AN=2;BaseQRankSum=1.154;ClippingRankSum=0.000;DP=28;ExcessHet=3.0103;FS=8.783;MLEAC=1;MLEAF=0.500;MQ=50.98;MQRankSum=-2.001;QD=2.42;SOR=2.964	GT:AD:DP:GQ:PL	0/1:24,4:28:96:96,0,4483
EU153401.1	645962	.	C	T	629.77	.	AC=1;AF=0.500;AN=2;BaseQRankSum=-0.298;ClippingRankSum=0.000;DP=28;ExcessHet=3.0103;FS=3.616;MLEAC=1;MLEAF=0.500;MQ=50.98;MQRankSum=-3.635;QD=22.49;ReadPosRankSum=-2.658;SOR=0.218	GT:AD:DP:GQ:PL	0/1:11,17:28:99:658,0,3876
EU153401.1	645969	.	A	AC	49.73	.	AC=1;AF=0.500;AN=2;BaseQRankSum=1.276;ClippingRankSum=0.000;DP=32;ExcessHet=3.0103;FS=9.209;MLEAC=1;MLEAF=0.500;MQ=50.82;MQRankSum=-2.129;QD=1.60;ReadPosRankSum=0.767;SOR=3.126	GT:AD:DP:GQ:PL	0/1:27,4:31:87:87,0,4609
EU153401.1	645970	.	T	C	373.77	.	AC=1;AF=0.500;AN=2;BaseQRankSum=-0.109;ClippingRankSum=0.000;DP=32;ExcessHet=3.0103;FS=12.490;MLEAC=1;MLEAF=0.500;MQ=50.82;MQRankSum=-1.198;QD=12.06;ReadPosRankSum=-2.572;SOR=0.993	GT:AD:DP:GQ:PL	0/1:20,11:31:99:402,0,4294
EU153401.1	645971	.	C	T	136.73	.	AC=1;AF=0.500;AN=2;BaseQRankSum=0.354;ClippingRankSum=0.000;DP=32;ExcessHet=3.0103;FS=2.038;MLEAC=1;MLEAF=0.500;MQ=50.82;MQRankSum=-2.059;QD=4.41;ReadPosRankSum=-0.945;SOR=0.787	GT:AD:DP:GQ:PL	0/1:26,5:31:99:174,0,4561
EU153401.1	645972	.	CA	C	40.73	.	AC=1;AF=0.500;AN=2;BaseQRankSum=0.471;ClippingRankSum=0.000;DP=33;ExcessHet=3.0103;FS=8.939;MLEAC=1;MLEAF=0.500;MQ=50.31;MQRankSum=-2.041;QD=1.27;ReadPosRankSum=0.859;SOR=3.003	GT:AD:DP:GQ:PL	0/1:28,4:32:78:78,0,4735
EU153401.1	645977	.	G	A	88.77	.	AC=1;AF=0.500;AN=2;BaseQRankSum=-0.310;ClippingRankSum=0.000;DP=35;ExcessHet=3.0103;FS=1.926;MLEAC=1;MLEAF=0.500;MQ=50.10;MQRankSum=1.806;QD=2.54;ReadPosRankSum=-0.546;SOR=0.868	GT:AD:DP:GQ:PL	0/1:30,5:35:99:117,0,4117
EU153401.1	645985	.	TGAG	T	65.73	.	AC=1;AF=0.500;AN=2;BaseQRankSum=0.154;ClippingRankSum=0.000;DP=41;ExcessHet=3.0103;FS=4.643;MLEAC=1;MLEAF=0.500;MQ=47.53;MQRankSum=-1.359;QD=1.60;ReadPosRankSum=-0.849;SOR=1.954	GT:AD:DP:GQ:PL	0/1:36,5:41:99:103,0,3659
EU153401.1	645994	.	C	T	784.77	.	AC=1;AF=0.500;AN=2;BaseQRankSum=1.474;ClippingRankSum=0.000;DP=41;ExcessHet=3.0103;FS=1.545;MLEAC=1;MLEAF=0.500;MQ=45.51;MQRankSum=-3.263;QD=23.78;ReadPosRankSum=-0.418;SOR=0.340	GT:AD:DP:GQ:PL	0/1:13,20:33:99:813,0,604
EU153401.1	645997	.	C	T	133.77	.	AC=1;AF=0.500;AN=2;BaseQRankSum=1.323;ClippingRankSum=0.000;DP=41;ExcessHet=3.0103;FS=4.224;MLEAC=1;MLEAF=0.500;MQ=45.51;MQRankSum=-2.006;QD=3.72;ReadPosRankSum=-0.227;SOR=0.188	GT:AD:DP:GQ:PL	0/1:30,6:36:99:162,0,1242
EU153401.1	646000	.	A	T	52.77	.	AC=1;AF=0.500;AN=2;BaseQRankSum=0.845;ClippingRankSum=0.000;DP=39;ExcessHet=3.0103;FS=0.000;MLEAC=1;MLEAF=0.500;MQ=45.90;MQRankSum=0.383;QD=1.65;ReadPosRankSum=1.032;SOR=0.850	GT:AD:DP:GQ:PL	0/1:28,4:32:81:81,0,1206
EU153401.1	646005	.	C	A	145.77	.	AC=1;AF=0.500;AN=2;BaseQRankSum=1.208;ClippingRankSum=0.000;DP=36;ExcessHet=3.0103;FS=0.000;MLEAC=1;MLEAF=0.500;MQ=46.11;MQRankSum=-1.358;QD=4.70;ReadPosRankSum=1.011;SOR=0.876	GT:AD:DP:GQ:PL	0/1:26,5:31:99:174,0,1074
EU153401.1	646007	.	T	G	190.77	.	AC=1;AF=0.500;AN=2;BaseQRankSum=1.299;ClippingRankSum=0.000;DP=36;ExcessHet=3.0103;FS=0.000;MLEAC=1;MLEAF=0.500;MQ=46.11;MQRankSum=-1.407;QD=5.96;ReadPosRankSum=1.344;SOR=0.693	GT:AD:DP:GQ:PL	0/1:25,7:32:99:219,0,1029
EU153401.1	646008	.	G	T	190.73	.	AC=1;AF=0.500;AN=2;BaseQRankSum=1.062;ClippingRankSum=0.000;DP=36;ExcessHet=3.0103;FS=0.000;MLEAC=1;MLEAF=0.500;MQ=46.11;MQRankSum=-1.821;QD=6.58;ReadPosRankSum=1.314;SOR=0.892	GT:AD:DP:GQ:PL	0/1:22,7:29:99:228,0,903
EU153401.1	646011	.	G	A	58.77	.	AC=1;AF=0.500;AN=2;BaseQRankSum=0.779;ClippingRankSum=0.000;DP=33;ExcessHet=3.0103;FS=2.277;MLEAC=1;MLEAF=0.500;MQ=46.16;MQRankSum=-0.979;QD=2.03;ReadPosRankSum=-0.358;SOR=0.223	GT:AD:DP:GQ:PL	0/1:25,4:29:87:87,0,1122
EU153401.1	646014	.	T	A	874.77	.	AC=1;AF=0.500;AN=2;BaseQRankSum=2.943;ClippingRankSum=0.000;DP=32;ExcessHet=3.0103;FS=4.386;MLEAC=1;MLEAF=0.500;MQ=46.58;MQRankSum=-3.436;QD=31.24;ReadPosRankSum=1.151;SOR=0.129	GT:AD:DP:GQ:PL	0/1:7,21:28:99:903,0,228
EU153401.1	646015	.	GGGT	G	247.73	.	AC=1;AF=0.500;AN=2;BaseQRankSum=1.293;ClippingRankSum=0.000;DP=32;ExcessHet=3.0103;FS=0.000;MLEAC=1;MLEAF=0.500;MQ=46.58;MQRankSum=-2.267;QD=9.91;ReadPosRankSum=0.137;SOR=0.392	GT:AD:DP:GQ:PL	0/1:17,8:25:99:285,0,690
EU153401.1	646018	.	T	A	337.77	.	AC=1;AF=0.500;AN=2;BaseQRankSum=0.394;ClippingRankSum=0.000;DP=31;ExcessHet=3.0103;FS=0.000;MLEAC=1;MLEAF=0.500;MQ=46.78;MQRankSum=-0.621;QD=12.06;ReadPosRankSum=1.242;SOR=0.450	GT:AD:DP:GQ:PL	0/1:18,10:28:99:366,0,726
EU153401.1	646020	.	G	GAA	247.73	.	AC=1;AF=0.500;AN=2;BaseQRankSum=1.293;ClippingRankSum=0.000;DP=31;ExcessHet=3.0103;FS=0.000;MLEAC=1;MLEAF=0.500;MQ=46.78;MQRankSum=-2.267;QD=9.91;SOR=0.392	GT:AD:DP:GQ:PL	0/1:17,8:25:99:285,0,690
EU153401.1	646024	.	G	A	67.73	.	AC=1;AF=0.500;AN=2;BaseQRankSum=0.546;ClippingRankSum=0.000;DP=29;ExcessHet=3.0103;FS=0.000;MLEAC=1;MLEAF=0.500;MQ=45.72;MQRankSum=0.728;QD=2.71;ReadPosRankSum=1.596;SOR=0.346	GT:AD:DP:GQ:PL	0/1:21,4:25:99:105,0,870
EU153401.1	646025	.	C	A	509.77	.	AC=1;AF=0.500;AN=2;BaseQRankSum=0.000;ClippingRankSum=0.000;DP=27;ExcessHet=3.0103;FS=1.674;MLEAC=1;MLEAF=0.500;MQ=45.78;MQRankSum=-2.026;QD=21.24;ReadPosRankSum=0.463;SOR=0.269	GT:AD:DP:GQ:PL	0/1:12,12:24:99:538,0,543
EU153401.1	646027	.	A	AAC	16.82	.	AC=1;AF=0.500;AN=2;BaseQRankSum=0.723;ClippingRankSum=0.000;DP=29;ExcessHet=3.0103;FS=0.000;MLEAC=1;MLEAF=0.500;MQ=45.52;MQRankSum=0.451;QD=0.65;ReadPosRankSum=-1.574;SOR=1.132	GT:AD:DP:GQ:PL	0/1:23,3:26:54:54,0,949
EU153401.1	646030	.	T	C	21.76	.	AC=1;AF=0.500;AN=2;BaseQRankSum=0.622;ClippingRankSum=0.000;DP=28;ExcessHet=3.0103;FS=0.000;MLEAC=1;MLEAF=0.500;MQ=45.71;MQRankSum=2.469;QD=0.87;ReadPosRankSum=1.006;SOR=1.179	GT:AD:DP:GQ:PL	0/1:22,3:25:59:59,0,915
EU153401.1	646031	.	G	A	790.73	.	AC=1;AF=0.500;AN=2;BaseQRankSum=-0.467;ClippingRankSum=0.000;DP=28;ExcessHet=3.0103;FS=2.291;MLEAC=1;MLEAF=0.500;MQ=45.71;MQRankSum=-2.323;QD=34.38;ReadPosRankSum=-0.870;SOR=0.634	GT:AD:DP:GQ:PL	0/1:3,20:23:99:828,0,99
EU153401.1	646032	.	G	C	298.77	.	AC=1;AF=0.500;AN=2;BaseQRankSum=0.822;ClippingRankSum=0.000;DP=26;ExcessHet=3.0103;FS=1.760;MLEAC=1;MLEAF=0.500;MQ=46.18;MQRankSum=-2.399;QD=12.99;ReadPosRankSum=1.198;SOR=1.112	GT:AD:DP:GQ:PL	0/1:15,8:23:99:327,0,687
EU153401.1	646037	.	C	A	841.77	.	AC=1;AF=0.500;AN=2;BaseQRankSum=-0.722;ClippingRankSum=0.000;DP=28;ExcessHet=3.0103;FS=2.269;MLEAC=1;MLEAF=0.500;MQ=45.07;MQRankSum=-1.578;QD=33.67;ReadPosRankSum=0.186;SOR=0.365	GT:AD:DP:GQ:PL	0/1:4,21:25:96:870,0,96
EU153401.1	646040	.	C	T	250.77	.	AC=1;AF=0.500;AN=2;BaseQRankSum=1.025;ClippingRankSum=0.000;DP=26;ExcessHet=3.0103;FS=0.000;MLEAC=1;MLEAF=0.500;MQ=45.08;MQRankSum=-1.965;QD=10.90;ReadPosRankSum=0.873;SOR=0.941	GT:AD:DP:GQ:PL	0/1:16,7:23:99:279,0,1177
EU153401.1	646050	.	G	A	43.77	.	AC=1;AF=0.500;AN=2;BaseQRankSum=-0.826;ClippingRankSum=0.000;DP=23;ExcessHet=3.0103;FS=6.690;MLEAC=1;MLEAF=0.500;MQ=45.52;MQRankSum=1.523;QD=2.08;ReadPosRankSum=-0.554;SOR=2.814	GT:AD:DP:GQ:PL	0/1:18,3:21:72:72,0,1150
EU153401.1	646051	.	A	G	673.77	.	AC=1;AF=0.500;AN=2;BaseQRankSum=0.261;ClippingRankSum=0.000;DP=23;ExcessHet=3.0103;FS=2.318;MLEAC=1;MLEAF=0.500;MQ=45.52;MQRankSum=-0.814;QD=32.08;ReadPosRankSum=-0.494;SOR=0.395	GT:AD:DP:GQ:PL	0/1:4,17:21:99:702,0,512
EU153401.1	646055	.	AC	A	74.73	.	AC=1;AF=0.500;AN=2;BaseQRankSum=-0.778;ClippingRankSum=0.000;DP=19;ExcessHet=3.0103;FS=10.386;MLEAC=1;MLEAF=0.500;MQ=46.03;MQRankSum=1.235;QD=4.15;ReadPosRankSum=-2.075;SOR=3.243	GT:AD:DP:GQ:PL	0/1:14,4:18:99:112,0,1208
EU153401.1	646063	.	G	A	163.77	.	AC=1;AF=0.500;AN=2;BaseQRankSum=0.872;ClippingRankSum=0.000;DP=40;ExcessHet=3.0103;FS=3.789;MLEAC=1;MLEAF=0.500;MQ=37.53;MQRankSum=0.238;QD=4.20;ReadPosRankSum=1.435;SOR=1.609	GT:AD:DP:GQ:PL	0/1:32,7:39:99:192,0,2227
EU153401.1	646083	.	A	G	90.77	.	AC=1;AF=0.500;AN=2;BaseQRankSum=0.000;ClippingRankSum=0.000;DP=51;ExcessHet=3.0103;FS=1.659;MLEAC=1;MLEAF=0.500;MQ=38.19;MQRankSum=0.419;QD=1.82;ReadPosRankSum=3.221;SOR=1.085	GT:AD:DP:GQ:PL	0/1:44,6:50:99:119,0,3129
EU153401.1	646087	.	A	AC	84.73	.	AC=1;AF=0.500;AN=2;BaseQRankSum=-1.354;ClippingRankSum=0.000;DP=42;ExcessHet=3.0103;FS=1.722;MLEAC=1;MLEAF=0.500;MQ=39.64;MQRankSum=0.438;QD=2.12;ReadPosRankSum=2.967;SOR=1.171	GT:AD:DP:GQ:PL	0/1:34,6:40:99:122,0,3097
EU153401.1	646088	.	T	C	164.77	.	AC=1;AF=0.500;AN=2;BaseQRankSum=0.832;ClippingRankSum=0.000;DP=32;ExcessHet=3.0103;FS=3.840;MLEAC=1;MLEAF=0.500;MQ=41.69;MQRankSum=-0.333;QD=5.32;ReadPosRankSum=1.286;SOR=0.669	GT:AD:DP:GQ:PL	0/1:24,7:31:99:193,0,1595
EU153401.1	646089	.	G	C	37.77	.	AC=1;AF=0.500;AN=2;BaseQRankSum=0.876;ClippingRankSum=0.000;DP=26;ExcessHet=3.0103;FS=10.073;MLEAC=1;MLEAF=0.500;MQ=44.70;MQRankSum=-0.353;QD=1.57;ReadPosRankSum=2.736;SOR=3.246	GT:AD:DP:GQ:PL	0/1:20,4:24:66:66,0,2598
EU153401.1	646095	.	T	A	169.77	.	AC=1;AF=0.500;AN=2;BaseQRankSum=0.000;ClippingRankSum=0.000;DP=25;ExcessHet=3.0103;FS=1.935;MLEAC=1;MLEAF=0.500;MQ=45.31;MQRankSum=-1.148;QD=7.07;ReadPosRankSum=1.804;SOR=1.238	GT:AD:DP:GQ:PL	0/1:18,6:24:99:198,0,1920
EU153401.1	646102	.	G	GGA	178.73	.	AC=1;AF=0.500;AN=2;BaseQRankSum=0.000;ClippingRankSum=0.000;DP=14;ExcessHet=3.0103;FS=6.154;MLEAC=1;MLEAF=0.500;MQ=43.66;MQRankSum=-0.547;QD=14.89;ReadPosRankSum=-1.596;SOR=1.061	GT:AD:DP:GQ:PL	0/1:6,6:12:99:216,0,1279
EU153401.1	646103	.	T	TAG	88.73	.	AC=1;AF=0.500;AN=2;BaseQRankSum=0.000;ClippingRankSum=0.000;DP=14;ExcessHet=3.0103;FS=10.925;MLEAC=1;MLEAF=0.500;MQ=43.66;MQRankSum=-0.165;QD=7.39;ReadPosRankSum=1.159;SOR=3.236	GT:AD:DP:GQ:PL	0/1:8,4:12:99:126,0,1369
EU153401.1	646106	.	G	GGGC	199.73	.	AC=1;AF=0.500;AN=2;BaseQRankSum=-0.605;ClippingRankSum=0.000;DP=13;ExcessHet=3.0103;FS=12.175;MLEAC=1;MLEAF=0.500;MQ=42.95;MQRankSum=-0.437;QD=18.16;ReadPosRankSum=-1.626;SOR=1.032	GT:AD:DP:GQ:PL	0/1:5,6:11:99:237,0,596
EU153401.1	646107	.	A	AG	373.73	.	AC=1;AF=0.500;AN=2;BaseQRankSum=-0.365;ClippingRankSum=0.000;DP=13;ExcessHet=3.0103;FS=2.522;MLEAC=1;MLEAF=0.500;MQ=42.95;MQRankSum=-0.679;QD=28.75;ReadPosRankSum=-0.255;SOR=0.877	GT:AD:DP:GQ:PL	0/1:3,10:13:99:411,0,499
EU153401.1	646111	.	A	G	205.77	.	AC=1;AF=0.500;AN=2;BaseQRankSum=0.674;ClippingRankSum=0.000;DP=12;ExcessHet=3.0103;FS=0.000;MLEAC=1;MLEAF=0.500;MQ=44.07;MQRankSum=-0.465;QD=17.15;ReadPosRankSum=-0.076;SOR=1.329	GT:AD:DP:GQ:PL	0/1:6,6:12:99:234,0,592
EU153401.1	646112	.	G	GTGA	13.91	.	AC=1;AF=0.500;AN=2;BaseQRankSum=0.603;ClippingRankSum=0.000;DP=12;ExcessHet=3.0103;FS=3.802;MLEAC=1;MLEAF=0.500;MQ=44.07;MQRankSum=-0.146;QD=1.16;SOR=1.479	GT:AD:DP:GQ:PL	0/1:11,1:12:51:51,0,859
EU153401.1	646121	.	A	G	250.73	.	AC=1;AF=0.500;AN=2;BaseQRankSum=0.000;ClippingRankSum=0.000;DP=14;ExcessHet=3.0103;FS=3.010;MLEAC=1;MLEAF=0.500;MQ=45.12;MQRankSum=-2.200;QD=27.86;ReadPosRankSum=-0.282;SOR=0.160	GT:AD:DP:GQ:PL	0/1:2,7:9:99:288,0,467
EU153401.1	646126	.	G	A	196.77	.	AC=1;AF=0.500;AN=2;BaseQRankSum=-0.921;ClippingRankSum=0.000;DP=14;ExcessHet=3.0103;FS=0.000;MLEAC=1;MLEAF=0.500;MQ=45.00;MQRankSum=-0.596;QD=14.05;ReadPosRankSum=0.000;SOR=0.458	GT:AD:DP:GQ:PL	0/1:9,5:14:99:225,0,763
EU153401.1	646127	.	G	A	109.77	.	AC=1;AF=0.500;AN=2;BaseQRankSum=-0.464;ClippingRankSum=0.000;DP=14;ExcessHet=3.0103;FS=6.560;MLEAC=1;MLEAF=0.500;MQ=45.00;MQRankSum=-0.214;QD=7.84;ReadPosRankSum=0.212;SOR=3.258	GT:AD:DP:GQ:PL	0/1:10,4:14:99:138,0,811
EU153401.1	646130	.	G	T	13.95	.	AC=1;AF=0.500;AN=2;BaseQRankSum=0.718;ClippingRankSum=0.000;DP=15;ExcessHet=3.0103;FS=10.212;MLEAC=1;MLEAF=0.500;MQ=42.92;MQRankSum=-0.085;QD=0.93;ReadPosRankSum=1.362;SOR=2.212	GT:AD:DP:GQ:PL	0/1:13,2:15:42:42,0,985
EU153401.1	646134	.	G	A	196.77	.	AC=1;AF=0.500;AN=2;BaseQRankSum=0.000;ClippingRankSum=0.000;DP=14;ExcessHet=3.0103;FS=0.000;MLEAC=1;MLEAF=0.500;MQ=41.73;MQRankSum=0.120;QD=14.05;ReadPosRankSum=0.252;SOR=0.412	GT:AD:DP:GQ:PL	0/1:8,6:14:99:225,0,763
EU153401.1	646146	.	A	G	751.77	.	AC=1;AF=0.500;AN=2;BaseQRankSum=-0.434;ClippingRankSum=0.000;DP=22;ExcessHet=3.0103;FS=4.434;MLEAC=1;MLEAF=0.500;MQ=37.17;MQRankSum=-0.674;QD=34.17;ReadPosRankSum=-0.917;SOR=0.180	GT:AD:DP:GQ:PL	0/1:5,17:22:99:780,0,549
EU153401.1	646149	.	A	T	25.78	.	AC=1;AF=0.500;AN=2;BaseQRankSum=0.471;ClippingRankSum=0.000;DP=27;ExcessHet=3.0103;FS=5.630;MLEAC=1;MLEAF=0.500;MQ=36.17;MQRankSum=0.155;QD=0.95;ReadPosRankSum=0.938;SOR=2.262	GT:AD:DP:GQ:PL	0/1:24,3:27:54:54,0,1402
EU153401.1	646155	.	G	T	528.77	.	AC=1;AF=0.500;AN=2;BaseQRankSum=0.412;ClippingRankSum=0.000;DP=28;ExcessHet=3.0103;FS=19.253;MLEAC=1;MLEAF=0.500;MQ=37.99;MQRankSum=-2.107;QD=21.15;ReadPosRankSum=0.982;SOR=1.224	GT:AD:DP:GQ:PL	0/1:10,15:25:99:557,0,756
EU153401.1	646167	.	T	G	294.77	.	AC=1;AF=0.500;AN=2;BaseQRankSum=0.561;ClippingRankSum=0.000;DP=37;ExcessHet=3.0103;FS=1.364;MLEAC=1;MLEAF=0.500;MQ=39.87;MQRankSum=-1.306;QD=7.97;ReadPosRankSum=0.336;SOR=0.412	GT:AD:DP:GQ:PL	0/1:24,13:37:99:323,0,1280
EU153401.1	646194	.	C	T	209.77	.	AC=1;AF=0.500;AN=2;BaseQRankSum=-1.088;ClippingRankSum=0.000;DP=38;ExcessHet=3.0103;FS=3.683;MLEAC=1;MLEAF=0.500;MQ=43.48;MQRankSum=3.084;QD=5.67;ReadPosRankSum=2.242;SOR=1.019	GT:AD:DP:GQ:PL	0/1:29,8:37:99:238,0,1194
EU153401.1	646195	.	A	G	360.77	.	AC=1;AF=0.500;AN=2;BaseQRankSum=-2.189;ClippingRankSum=0.000;DP=39;ExcessHet=3.0103;FS=1.324;MLEAC=1;MLEAF=0.500;MQ=43.39;MQRankSum=5.049;QD=10.31;ReadPosRankSum=5.346;SOR=0.960	GT:AD:DP:GQ:PL	0/1:22,13:35:99:389,0,670
EU153401.1	646205	.	C	T	13.95	.	AC=1;AF=0.500;AN=2;BaseQRankSum=0.820;ClippingRankSum=0.000;DP=17;ExcessHet=3.0103;FS=7.570;MLEAC=1;MLEAF=0.500;MQ=56.98;MQRankSum=-3.735;QD=0.87;ReadPosRankSum=-0.720;SOR=2.236	GT:AD:DP:GQ:PL	0/1:14,2:16:42:42,0,582
EU153401.1	646208	.	T	C	11.12	.	AC=1;AF=0.500;AN=2;BaseQRankSum=0.692;ClippingRankSum=0.000;DP=17;ExcessHet=3.0103;FS=7.570;MLEAC=1;MLEAF=0.500;MQ=56.98;MQRankSum=-3.735;QD=0.69;ReadPosRankSum=-1.048;SOR=2.236	GT:AD:DP:GQ:PL	0/1:14,2:16:39:39,0,624
EU153401.1	646219	.	A	G	474.77	.	AC=1;AF=0.500;AN=2;BaseQRankSum=-1.478;ClippingRankSum=0.000;DP=25;ExcessHet=3.0103;FS=3.755;MLEAC=1;MLEAF=0.500;MQ=55.90;MQRankSum=-2.275;QD=19.78;ReadPosRankSum=-1.646;SOR=0.223	GT:AD:DP:GQ:PL	0/1:10,14:24:99:503,0,376
EU153401.1	646284	.	T	G	299.77	.	AC=1;AF=0.500;AN=2;BaseQRankSum=1.023;ClippingRankSum=0.000;DP=21;ExcessHet=3.0103;FS=0.000;MLEAC=1;MLEAF=0.500;MQ=60.00;MQRankSum=0.000;QD=14.27;ReadPosRankSum=-0.775;SOR=0.892	GT:AD:DP:GQ:PL	0/1:11,10:21:99:328,0,432
EU153401.1	646292	.	AAAT	A	361.73	.	AC=1;AF=0.500;AN=2;BaseQRankSum=-1.311;ClippingRankSum=0.000;DP=31;ExcessHet=3.0103;FS=1.515;MLEAC=1;MLEAF=0.500;MQ=52.29;MQRankSum=2.764;QD=11.67;ReadPosRankSum=2.830;SOR=0.368	GT:AD:DP:GQ:PL	0/1:20,11:31:99:399,0,842
EU153401.1	646362	.	A	G	397.73	.	AC=1;AF=0.500;AN=2;BaseQRankSum=-0.888;ClippingRankSum=0.000;DP=20;ExcessHet=3.0103;FS=0.000;MLEAC=1;MLEAF=0.500;MQ=58.78;MQRankSum=0.000;QD=24.86;ReadPosRankSum=0.000;SOR=0.654	GT:AD:DP:GQ:PL	0/1:5,11:16:99:435,0,177
EU153401.1	646379	.	C	T	409.77	.	AC=1;AF=0.500;AN=2;BaseQRankSum=0.409;ClippingRankSum=0.000;DP=23;ExcessHet=3.0103;FS=0.000;MLEAC=1;MLEAF=0.500;MQ=58.94;MQRankSum=0.000;QD=21.57;ReadPosRankSum=1.074;SOR=0.859	GT:AD:DP:GQ:PL	0/1:8,11:19:99:438,0,303
EU153401.1	646395	.	T	C	380.77	.	AC=1;AF=0.500;AN=2;BaseQRankSum=0.049;ClippingRankSum=0.000;DP=26;ExcessHet=3.0103;FS=0.000;MLEAC=1;MLEAF=0.500;MQ=56.82;MQRankSum=1.870;QD=17.31;ReadPosRankSum=2.139;SOR=0.426	GT:AD:DP:GQ:PL	0/1:11,11:22:99:409,0,386
EU153401.1	646428	.	C	T	458.77	.	AC=1;AF=0.500;AN=2;BaseQRankSum=-0.964;ClippingRankSum=0.000;DP=27;ExcessHet=3.0103;FS=1.643;MLEAC=1;MLEAF=0.500;MQ=57.14;MQRankSum=0.190;QD=19.95;ReadPosRankSum=0.031;SOR=1.179	GT:AD:DP:GQ:PL	0/1:10,13:23:99:487,0,338
EU153401.1	646446	.	C	CAG	397.73	.	AC=1;AF=0.500;AN=2;BaseQRankSum=-0.621;ClippingRankSum=0.000;DP=23;ExcessHet=3.0103;FS=0.000;MLEAC=1;MLEAF=0.500;MQ=58.94;MQRankSum=0.000;QD=19.89;ReadPosRankSum=-0.951;SOR=0.721	GT:AD:DP:GQ:PL	0/1:9,11:20:99:435,0,345
EU153401.1	646453	.	T	A	364.77	.	AC=1;AF=0.500;AN=2;BaseQRankSum=-0.760;ClippingRankSum=0.000;DP=22;ExcessHet=3.0103;FS=1.829;MLEAC=1;MLEAF=0.500;MQ=58.89;MQRankSum=0.000;QD=19.20;ReadPosRankSum=-0.778;SOR=0.976	GT:AD:DP:GQ:PL	0/1:9,10:19:99:393,0,348
EU153401.1	646510	.	C	T	229.77	.	AC=1;AF=0.500;AN=2;BaseQRankSum=1.733;ClippingRankSum=0.000;DP=19;ExcessHet=3.0103;FS=4.242;MLEAC=1;MLEAF=0.500;MQ=58.37;MQRankSum=1.191;QD=12.09;ReadPosRankSum=1.190;SOR=0.627	GT:AD:DP:GQ:PL	0/1:12,7:19:99:258,0,462
EU153401.1	646523	.	G	T	193.77	.	AC=1;AF=0.500;AN=2;BaseQRankSum=1.812;ClippingRankSum=0.000;DP=14;ExcessHet=3.0103;FS=0.000;MLEAC=1;MLEAF=0.500;MQ=60.00;MQRankSum=0.000;QD=13.84;ReadPosRankSum=0.003;SOR=0.368	GT:AD:DP:GQ:PL	0/1:8,6:14:99:222,0,382
EU153401.1	646556	.	A	C	283.77	.	AC=1;AF=0.500;AN=2;BaseQRankSum=2.070;ClippingRankSum=0.000;DP=41;ExcessHet=3.0103;FS=0.000;MLEAC=1;MLEAF=0.500;MQ=45.59;MQRankSum=0.000;QD=17.74;ReadPosRankSum=-0.168;SOR=0.368	GT:AD:DP:GQ:PL	0/1:8,8:16:99:312,0,312
EU153401.1	646558	.	G	A	283.77	.	AC=1;AF=0.500;AN=2;BaseQRankSum=2.070;ClippingRankSum=0.000;DP=41;ExcessHet=3.0103;FS=0.000;MLEAC=1;MLEAF=0.500;MQ=45.59;MQRankSum=0.000;QD=17.74;ReadPosRankSum=0.000;SOR=0.368	GT:AD:DP:GQ:PL	0/1:8,8:16:99:312,0,312
EU153401.1	646576	.	G	A	280.77	.	AC=1;AF=0.500;AN=2;BaseQRankSum=1.817;ClippingRankSum=0.000;DP=22;ExcessHet=3.0103;FS=2.115;MLEAC=1;MLEAF=0.500;MQ=54.64;MQRankSum=1.036;QD=17.55;ReadPosRankSum=1.030;SOR=0.636	GT:AD:DP:GQ:PL	0/1:9,7:16:99:309,0,334
EU153401.1	646609	.	C	A	235.77	.	AC=1;AF=0.500;AN=2;BaseQRankSum=1.304;ClippingRankSum=0.000;DP=19;ExcessHet=3.0103;FS=5.434;MLEAC=1;MLEAF=0.500;MQ=55.88;MQRankSum=0.000;QD=18.14;ReadPosRankSum=0.691;SOR=1.472	GT:AD:DP:GQ:PL	0/1:6,7:13:99:264,0,273
EU153401.1	646613	.	C	T	244.77	.	AC=1;AF=0.500;AN=2;BaseQRankSum=0.000;ClippingRankSum=0.000;DP=20;ExcessHet=3.0103;FS=0.000;MLEAC=1;MLEAF=0.500;MQ=56.10;MQRankSum=0.000;QD=17.48;ReadPosRankSum=1.190;SOR=0.790	GT:AD:DP:GQ:PL	0/1:7,7:14:99:273,0,273
EU153401.1	646625	.	A	G	283.77	.	AC=1;AF=0.500;AN=2;BaseQRankSum=0.000;ClippingRankSum=0.000;DP=20;ExcessHet=3.0103;FS=0.000;MLEAC=1;MLEAF=0.500;MQ=55.45;MQRankSum=0.674;QD=17.74;ReadPosRankSum=1.567;SOR=0.368	GT:AD:DP:GQ:PL	0/1:8,8:16:99:312,0,296
EU153401.1	646693	.	A	C	232.77	.	AC=1;AF=0.500;AN=2;BaseQRankSum=-0.875;ClippingRankSum=0.000;DP=11;ExcessHet=3.0103;FS=0.000;MLEAC=1;MLEAF=0.500;MQ=60.00;MQRankSum=0.000;QD=21.16;ReadPosRankSum=-0.084;SOR=0.330	GT:AD:DP:GQ:PL	0/1:4,7:11:99:261,0,147
EU153401.1	646700	.	T	C	420.77	.	AC=2;AF=1.00;AN=2;DP=10;ExcessHet=3.0103;FS=0.000;MLEAC=2;MLEAF=1.00;MQ=60.00;QD=31.88;SOR=1.085	GT:AD:DP:GQ:PL	1/1:0,10:10:30:449,30,0
EU153401.1	646701	.	G	A	211.77	.	AC=1;AF=0.500;AN=2;BaseQRankSum=0.000;ClippingRankSum=0.000;DP=10;ExcessHet=3.0103;FS=2.430;MLEAC=1;MLEAF=0.500;MQ=60.00;MQRankSum=0.000;QD=21.18;ReadPosRankSum=0.623;SOR=0.223	GT:AD:DP:GQ:PL	0/1:4,6:10:99:240,0,150
EU153401.1	646778	.	C	T	169.77	.	AC=1;AF=0.500;AN=2;BaseQRankSum=0.000;ClippingRankSum=0.000;DP=14;ExcessHet=3.0103;FS=6.854;MLEAC=1;MLEAF=0.500;MQ=56.45;MQRankSum=0.000;QD=18.86;ReadPosRankSum=-0.210;SOR=1.872	GT:AD:DP:GQ:PL	0/1:4,5:9:99:198,0,331
EU153401.1	646784	.	T	A	166.77	.	AC=1;AF=0.500;AN=2;BaseQRankSum=0.000;ClippingRankSum=0.000;DP=15;ExcessHet=3.0103;FS=6.854;MLEAC=1;MLEAF=0.500;MQ=56.69;MQRankSum=0.000;QD=16.68;ReadPosRankSum=-0.175;SOR=1.858	GT:AD:DP:GQ:PL	0/1:5,5:10:99:195,0,373
EU153401.1	646863	.	G	A	245.77	.	AC=1;AF=0.500;AN=2;BaseQRankSum=0.000;ClippingRankSum=0.000;DP=18;ExcessHet=3.0103;FS=2.276;MLEAC=1;MLEAF=0.500;MQ=58.64;MQRankSum=0.000;QD=18.91;ReadPosRankSum=0.158;SOR=0.654	GT:AD:DP:GQ:PL	0/1:6,7:13:99:274,0,229
EU153401.1	646893	.	C	T	154.77	.	AC=1;AF=0.500;AN=2;BaseQRankSum=1.655;ClippingRankSum=0.000;DP=18;ExcessHet=3.0103;FS=0.000;MLEAC=1;MLEAF=0.500;MQ=58.13;MQRankSum=0.000;QD=11.91;ReadPosRankSum=0.150;SOR=0.582	GT:AD:DP:GQ:PL	0/1:8,5:13:99:183,0,321
EU153401.1	646912	.	A	G	115.77	.	AC=1;AF=0.500;AN=2;BaseQRankSum=1.471;ClippingRankSum=0.000;DP=17;ExcessHet=3.0103;FS=0.000;MLEAC=1;MLEAF=0.500;MQ=58.02;MQRankSum=0.000;QD=9.65;ReadPosRankSum=0.473;SOR=0.368	GT:AD:DP:GQ:PL	0/1:8,4:12:99:144,0,324
EU153401.1	646919	.	G	A	115.77	.	AC=1;AF=0.500;AN=2;BaseQRankSum=1.248;ClippingRankSum=0.000;DP=16;ExcessHet=3.0103;FS=3.090;MLEAC=1;MLEAF=0.500;MQ=57.89;MQRankSum=0.000;QD=10.52;ReadPosRankSum=1.335;SOR=0.889	GT:AD:DP:GQ:PL	0/1:8,3:11:99:144,0,324
EU153401.1	646974	.	G	A	147.77	.	AC=1;AF=0.500;AN=2;BaseQRankSum=0.000;ClippingRankSum=0.000;DP=20;ExcessHet=3.0103;FS=0.000;MLEAC=1;MLEAF=0.500;MQ=48.52;MQRankSum=2.257;QD=9.24;ReadPosRankSum=2.864;SOR=1.445	GT:AD:DP:GQ:PL	0/1:11,5:16:99:176,0,321
EU153401.1	647002	.	A	G	123.77	.	AC=1;AF=0.500;AN=2;BaseQRankSum=0.000;ClippingRankSum=0.000;DP=12;ExcessHet=3.0103;FS=6.854;MLEAC=1;MLEAF=0.500;MQ=58.15;MQRankSum=0.000;QD=13.75;ReadPosRankSum=-0.464;SOR=1.426	GT:AD:DP:GQ:PL	0/1:5,4:9:99:152,0,198
EU153401.1	647072	.	C	T	337.77	.	AC=1;AF=0.500;AN=2;BaseQRankSum=-0.736;ClippingRankSum=0.000;DP=13;ExcessHet=3.0103;FS=3.041;MLEAC=1;MLEAF=0.500;MQ=60.00;MQRankSum=0.000;QD=25.98;ReadPosRankSum=0.221;SOR=0.116	GT:AD:DP:GQ:PL	0/1:4,9:13:99:366,0,141
EU153401.1	647078	.	G	T	337.77	.	AC=1;AF=0.500;AN=2;BaseQRankSum=-0.736;ClippingRankSum=0.000;DP=13;ExcessHet=3.0103;FS=3.041;MLEAC=1;MLEAF=0.500;MQ=60.00;MQRankSum=0.000;QD=25.98;ReadPosRankSum=0.148;SOR=0.116	GT:AD:DP:GQ:PL	0/1:4,9:13:99:366,0,141
EU153401.1	647098	.	A	G	337.77	.	AC=1;AF=0.500;AN=2;BaseQRankSum=-0.736;ClippingRankSum=0.000;DP=13;ExcessHet=3.0103;FS=3.041;MLEAC=1;MLEAF=0.500;MQ=60.00;MQRankSum=0.000;QD=25.98;ReadPosRankSum=-0.148;SOR=0.116	GT:AD:DP:GQ:PL	0/1:4,9:13:99:366,0,141
EU153401.1	647099	.	G	T	337.77	.	AC=1;AF=0.500;AN=2;BaseQRankSum=-0.736;ClippingRankSum=0.000;DP=13;ExcessHet=3.0103;FS=3.041;MLEAC=1;MLEAF=0.500;MQ=60.00;MQRankSum=0.000;QD=25.98;ReadPosRankSum=0.000;SOR=0.116	GT:AD:DP:GQ:PL	0/1:4,9:13:99:366,0,141
EU153401.1	647113	.	C	T	292.77	.	AC=1;AF=0.500;AN=2;BaseQRankSum=0.000;ClippingRankSum=0.000;DP=12;ExcessHet=3.0103;FS=3.282;MLEAC=1;MLEAF=0.500;MQ=60.00;MQRankSum=0.000;QD=24.40;ReadPosRankSum=1.188;SOR=0.105	GT:AD:DP:GQ:PL	0/1:5,7:12:99:321,0,186
EU153401.1	647136	.	A	C	334.77	.	AC=1;AF=0.500;AN=2;BaseQRankSum=-0.849;ClippingRankSum=0.000;DP=14;ExcessHet=3.0103;FS=5.880;MLEAC=1;MLEAF=0.500;MQ=60.00;MQRankSum=0.000;QD=23.91;ReadPosRankSum=0.069;SOR=0.082	GT:AD:DP:GQ:PL	0/1:5,9:14:99:363,0,183
EU153401.1	647170	.	A	C	412.77	.	AC=1;AF=0.500;AN=2;BaseQRankSum=-1.396;ClippingRankSum=0.000;DP=18;ExcessHet=3.0103;FS=9.234;MLEAC=1;MLEAF=0.500;MQ=60.00;MQRankSum=0.000;QD=22.93;ReadPosRankSum=-0.945;SOR=0.039	GT:AD:DP:GQ:PL	0/1:7,11:18:99:441,0,261
EU153401.1	647210	.	TAAGAAG	T	212.50	.	AC=1;AF=0.500;AN=2;DP=13;ExcessHet=3.0103;FS=0.000;MLEAC=1;MLEAF=0.500;MQ=49.66;QD=26.56;SOR=1.329	GT:AD:DP:GQ:PL	0/1:2,6:8:61:245,0,61
EU153401.1	647299	.	A	AG	412.74	.	AC=2;AF=1.00;AN=2;DP=12;ExcessHet=3.0103;FS=0.000;MLEAC=2;MLEAF=1.00;MQ=56.87;QD=33.39;SOR=1.609	GT:AD:DP:GQ:PL	1/1:0,10:10:30:450,30,0
EU153401.1	647302	.	GA	G	412.74	.	AC=2;AF=1.00;AN=2;DP=10;ExcessHet=3.0103;FS=0.000;MLEAC=2;MLEAF=1.00;MQ=60.00;QD=30.39;SOR=1.609	GT:AD:DP:GQ:PL	1/1:0,10:10:30:450,30,0
EU153401.1	647306	.	A	T	376.78	.	AC=2;AF=1.00;AN=2;DP=9;ExcessHet=3.0103;FS=0.000;MLEAC=2;MLEAF=1.00;MQ=60.00;QD=27.15;SOR=2.093	GT:AD:DP:GQ:PL	1/1:0,9:9:27:405,27,0
EU153401.1	647310	.	T	A	376.78	.	AC=2;AF=1.00;AN=2;DP=9;ExcessHet=3.0103;FS=0.000;MLEAC=2;MLEAF=1.00;MQ=60.00;QD=23.61;SOR=2.093	GT:AD:DP:GQ:PL	1/1:0,9:9:27:405,27,0
EU153401.1	647312	.	A	G	376.78	.	AC=2;AF=1.00;AN=2;DP=9;ExcessHet=3.0103;FS=0.000;MLEAC=2;MLEAF=1.00;MQ=60.00;QD=30.61;SOR=2.093	GT:AD:DP:GQ:PL	1/1:0,9:9:27:405,27,0
EU153401.1	647314	.	C	CA	367.74	.	AC=2;AF=1.00;AN=2;DP=8;ExcessHet=3.0103;FS=0.000;MLEAC=2;MLEAF=1.00;MQ=60.00;QD=34.60;SOR=2.833	GT:AD:DP:GQ:PL	1/1:0,8:8:27:405,27,0
EU153401.1	647319	.	CTTT	C	322.75	.	AC=2;AF=1.00;AN=2;DP=8;ExcessHet=3.0103;FS=0.000;MLEAC=2;MLEAF=1.00;MQ=60.00;QD=32.60;SOR=2.833	GT:AD:DP:GQ:PL	1/1:0,8:8:24:360,24,0
EU153401.1	647324	.	A	ATG	322.75	.	AC=2;AF=1.00;AN=2;DP=8;ExcessHet=3.0103;FS=0.000;MLEAC=2;MLEAF=1.00;MQ=60.00;QD=32.97;SOR=2.833	GT:AD:DP:GQ:PL	1/1:0,8:8:24:360,24,0
EU153401.1	647326	.	G	T	373.78	.	AC=2;AF=1.00;AN=2;DP=8;ExcessHet=3.0103;FS=0.000;MLEAC=2;MLEAF=1.00;MQ=60.00;QD=27.53;SOR=2.833	GT:AD:DP:GQ:PL	1/1:0,8:8:27:402,27,0
EU153401.1	647356	.	A	T	783.77	.	AC=1;AF=0.500;AN=2;BaseQRankSum=0.557;ClippingRankSum=0.000;DP=75;ExcessHet=3.0103;FS=1.606;MLEAC=1;MLEAF=0.500;MQ=34.42;MQRankSum=2.132;QD=12.06;ReadPosRankSum=0.999;SOR=0.374	GT:AD:DP:GQ:PL	0/1:42,23:65:99:812,0,1002
EU153401.1	647466	.	T	C	844.77	.	AC=1;AF=0.500;AN=2;BaseQRankSum=0.977;ClippingRankSum=0.000;DP=212;ExcessHet=3.0103;FS=46.133;MLEAC=1;MLEAF=0.500;MQ=33.44;MQRankSum=0.791;QD=4.02;ReadPosRankSum=1.969;SOR=0.410	GT:AD:DP:GQ:PL	0/1:168,42:210:99:873,0,6469
EU153401.1	647484	.	T	C	5438.77	.	AC=1;AF=0.500;AN=2;BaseQRankSum=1.196;ClippingRankSum=0.000;DP=184;ExcessHet=3.0103;FS=5.260;MLEAC=1;MLEAF=0.500;MQ=34.27;MQRankSum=-2.067;QD=32.76;ReadPosRankSum=2.026;SOR=1.218	GT:AD:DP:GQ:PL	0/1:17,149:166:86:5467,0,86
EU153401.1	647489	.	T	C	632.77	.	AC=1;AF=0.500;AN=2;BaseQRankSum=2.644;ClippingRankSum=0.000;DP=173;ExcessHet=3.0103;FS=9.041;MLEAC=1;MLEAF=0.500;MQ=34.18;MQRankSum=-2.033;QD=3.93;ReadPosRankSum=-2.181;SOR=1.477	GT:AD:DP:GQ:PL	0/1:126,35:161:99:661,0,4661
EU153401.1	647506	.	T	C	105.73	.	AC=1;AF=0.500;AN=2;BaseQRankSum=0.996;ClippingRankSum=0.000;DP=130;ExcessHet=3.0103;FS=15.064;MLEAC=1;MLEAF=0.500;MQ=34.20;MQRankSum=-0.263;QD=0.92;ReadPosRankSum=-0.695;SOR=2.475	GT:AD:DP:GQ:PL	0/1:99,16:115:99:143,0,3574
EU153401.1	647541	.	A	G	341.77	.	AC=1;AF=0.500;AN=2;BaseQRankSum=-1.558;ClippingRankSum=0.000;DP=49;ExcessHet=3.0103;FS=1.259;MLEAC=1;MLEAF=0.500;MQ=40.14;MQRankSum=-2.976;QD=8.14;ReadPosRankSum=0.535;SOR=0.460	GT:AD:DP:GQ:PL	0/1:28,14:42:99:370,0,943
EU153401.1	647555	.	A	G	46.77	.	AC=1;AF=0.500;AN=2;BaseQRankSum=1.348;ClippingRankSum=0.000;DP=56;ExcessHet=3.0103;FS=4.403;MLEAC=1;MLEAF=0.500;MQ=37.04;MQRankSum=3.577;QD=0.95;ReadPosRankSum=3.667;SOR=0.752	GT:AD:DP:GQ:PL	0/1:44,5:49:75:75,0,1400
EU153401.1	647575	.	C	G	166.77	.	AC=1;AF=0.500;AN=2;BaseQRankSum=0.000;ClippingRankSum=0.000;DP=7;ExcessHet=3.0103;FS=0.000;MLEAC=1;MLEAF=0.500;MQ=53.69;MQRankSum=1.383;QD=27.79;ReadPosRankSum=1.383;SOR=0.707	GT:AD:DP:GQ:PL	0/1:1,5:6:99:195,0,150
EU153401.1	647657	.	A	G	370.77	.	AC=1;AF=0.500;AN=2;BaseQRankSum=2.718;ClippingRankSum=0.000;DP=17;ExcessHet=3.0103;FS=0.000;MLEAC=1;MLEAF=0.500;MQ=60.00;MQRankSum=0.000;QD=21.81;ReadPosRankSum=0.980;SOR=0.813	GT:AD:DP:GQ:PL	0/1:7,10:17:99:399,0,257
EU153401.1	647659	.	T	A	412.77	.	AC=1;AF=0.500;AN=2;BaseQRankSum=2.959;ClippingRankSum=0.000;DP=16;ExcessHet=3.0103;FS=0.000;MLEAC=1;MLEAF=0.500;MQ=60.00;MQRankSum=0.000;QD=25.80;ReadPosRankSum=0.522;SOR=1.085	GT:AD:DP:GQ:PL	0/1:6,10:16:99:441,0,254
EU153401.1	647671	.	C	G	609.77	.	AC=2;AF=1.00;AN=2;DP=16;ExcessHet=3.0103;FS=0.000;MLEAC=2;MLEAF=1.00;MQ=60.00;QD=35.55;SOR=0.941	GT:AD:DP:GQ:PL	1/1:0,16:16:48:638,48,0
EU153401.1	647673	.	G	A	373.77	.	AC=1;AF=0.500;AN=2;BaseQRankSum=1.599;ClippingRankSum=0.000;DP=14;ExcessHet=3.0103;FS=0.000;MLEAC=1;MLEAF=0.500;MQ=60.00;MQRankSum=0.000;QD=26.70;ReadPosRankSum=-0.018;SOR=1.002	GT:AD:DP:GQ:PL	0/1:5,9:14:99:402,0,222
EU153401.1	647712	.	G	A	266.77	.	AC=1;AF=0.500;AN=2;BaseQRankSum=-1.540;ClippingRankSum=0.000;DP=17;ExcessHet=3.0103;FS=4.598;MLEAC=1;MLEAF=0.500;MQ=60.00;MQRankSum=0.000;QD=15.69;ReadPosRankSum=-0.428;SOR=1.255	GT:AD:DP:GQ:PL	0/1:8,9:17:99:295,0,307
EU153401.1	647805	.	A	C	229.77	.	AC=1;AF=0.500;AN=2;BaseQRankSum=-1.548;ClippingRankSum=0.000;DP=18;ExcessHet=3.0103;FS=13.667;MLEAC=1;MLEAF=0.500;MQ=60.00;MQRankSum=0.000;QD=12.76;ReadPosRankSum=-1.464;SOR=0.829	GT:AD:DP:GQ:PL	0/1:10,8:18:99:258,0,394
EU153401.1	647818	.	C	T	190.77	.	AC=1;AF=0.500;AN=2;BaseQRankSum=-1.888;ClippingRankSum=0.000;DP=18;ExcessHet=3.0103;FS=10.055;MLEAC=1;MLEAF=0.500;MQ=60.00;MQRankSum=0.000;QD=11.22;ReadPosRankSum=-1.372;SOR=0.033	GT:AD:DP:GQ:PL	0/1:11,6:17:99:219,0,444
EU153401.1	647821	.	A	G	190.77	.	AC=1;AF=0.500;AN=2;BaseQRankSum=-1.888;ClippingRankSum=0.000;DP=18;ExcessHet=3.0103;FS=10.055;MLEAC=1;MLEAF=0.500;MQ=60.00;MQRankSum=0.000;QD=11.22;ReadPosRankSum=-1.373;SOR=0.033	GT:AD:DP:GQ:PL	0/1:11,6:17:99:219,0,444
EU153401.1	647872	.	G	A	145.77	.	AC=1;AF=0.500;AN=2;BaseQRankSum=-0.714;ClippingRankSum=0.000;DP=18;ExcessHet=3.0103;FS=1.952;MLEAC=1;MLEAF=0.500;MQ=60.00;MQRankSum=0.000;QD=8.10;ReadPosRankSum=1.406;SOR=1.329	GT:AD:DP:GQ:PL	0/1:12,6:18:99:174,0,486
EU153401.1	647879	.	G	A	414.77	.	AC=1;AF=0.500;AN=2;BaseQRankSum=0.844;ClippingRankSum=0.000;DP=18;ExcessHet=3.0103;FS=1.952;MLEAC=1;MLEAF=0.500;MQ=60.00;MQRankSum=0.000;QD=23.04;ReadPosRankSum=-1.500;SOR=0.307	GT:AD:DP:GQ:PL	0/1:6,12:18:99:443,0,216
EU153401.1	647929	.	G	A	274.77	.	AC=1;AF=0.500;AN=2;BaseQRankSum=-1.533;ClippingRankSum=0.000;DP=20;ExcessHet=3.0103;FS=4.320;MLEAC=1;MLEAF=0.500;MQ=60.00;MQRankSum=0.000;QD=13.74;ReadPosRankSum=-0.333;SOR=1.239	GT:AD:DP:GQ:PL	0/1:11,9:20:99:303,0,430
EU153401.1	647989	.	G	T	147.77	.	AC=1;AF=0.500;AN=2;BaseQRankSum=0.809;ClippingRankSum=0.000;DP=17;ExcessHet=3.0103;FS=17.482;MLEAC=1;MLEAF=0.500;MQ=59.56;MQRankSum=0.000;QD=9.24;ReadPosRankSum=0.447;SOR=0.579	GT:AD:DP:GQ:PL	0/1:11,5:16:99:176,0,409
EU153401.1	648061	.	C	T	117.77	.	AC=1;AF=0.500;AN=2;BaseQRankSum=0.000;ClippingRankSum=0.000;DP=12;ExcessHet=3.0103;FS=2.398;MLEAC=1;MLEAF=0.500;MQ=59.37;MQRankSum=0.000;QD=10.71;ReadPosRankSum=0.361;SOR=0.223	GT:AD:DP:GQ:PL	0/1:7,4:11:99:146,0,280
EU153401.1	648106	.	G	T	168.77	.	AC=1;AF=0.500;AN=2;BaseQRankSum=0.000;ClippingRankSum=0.000;DP=10;ExcessHet=3.0103;FS=0.000;MLEAC=1;MLEAF=0.500;MQ=59.25;MQRankSum=0.000;QD=18.75;ReadPosRankSum=0.464;SOR=1.022	GT:AD:DP:GQ:PL	0/1:4,5:9:99:197,0,151
EU153401.1	648120	.	G	A	254.77	.	AC=1;AF=0.500;AN=2;BaseQRankSum=0.000;ClippingRankSum=0.000;DP=10;ExcessHet=3.0103;FS=0.000;MLEAC=1;MLEAF=0.500;MQ=60.00;MQRankSum=0.000;QD=25.48;ReadPosRankSum=-0.210;SOR=0.527	GT:AD:DP:GQ:PL	0/1:3,7:10:99:283,0,104
EU153401.1	648131	.	C	T	298.77	.	AC=1;AF=0.500;AN=2;BaseQRankSum=1.834;ClippingRankSum=0.000;DP=10;ExcessHet=3.0103;FS=0.000;MLEAC=1;MLEAF=0.500;MQ=60.00;MQRankSum=0.000;QD=29.88;ReadPosRankSum=0.872;SOR=0.527	GT:AD:DP:GQ:PL	0/1:3,7:10:99:327,0,102
EU153401.1	648136	.	C	A	256.77	.	AC=1;AF=0.500;AN=2;BaseQRankSum=1.834;ClippingRankSum=0.000;DP=10;ExcessHet=3.0103;FS=0.000;MLEAC=1;MLEAF=0.500;MQ=60.00;MQRankSum=0.000;QD=25.68;ReadPosRankSum=0.674;SOR=0.527	GT:AD:DP:GQ:PL	0/1:3,7:10:99:285,0,105
EU153401.1	648178	.	T	A	293.77	.	AC=1;AF=0.500;AN=2;BaseQRankSum=0.832;ClippingRankSum=0.000;DP=13;ExcessHet=3.0103;FS=0.000;MLEAC=1;MLEAF=0.500;MQ=60.00;MQRankSum=0.000;QD=22.60;ReadPosRankSum=0.617;SOR=0.892	GT:AD:DP:GQ:PL	0/1:4,9:13:99:322,0,100
EU153401.1	648207	.	C	T	336.77	.	AC=1;AF=0.500;AN=2;BaseQRankSum=-0.815;ClippingRankSum=0.000;DP=14;ExcessHet=3.0103;FS=0.000;MLEAC=1;MLEAF=0.500;MQ=60.00;MQRankSum=0.000;QD=24.05;ReadPosRankSum=-0.849;SOR=1.085	GT:AD:DP:GQ:PL	0/1:4,10:14:99:365,0,137
EU153401.1	648259	.	G	C	457.77	.	AC=1;AF=0.500;AN=2;BaseQRankSum=-1.805;ClippingRankSum=0.000;DP=17;ExcessHet=3.0103;FS=0.000;MLEAC=1;MLEAF=0.500;MQ=60.00;MQRankSum=0.000;QD=26.93;ReadPosRankSum=-0.211;SOR=0.446	GT:AD:DP:GQ:PL	0/1:5,12:17:99:486,0,216
EU153401.1	648261	.	C	G	457.77	.	AC=1;AF=0.500;AN=2;BaseQRankSum=-1.493;ClippingRankSum=0.000;DP=18;ExcessHet=3.0103;FS=1.952;MLEAC=1;MLEAF=0.500;MQ=60.00;MQRankSum=0.000;QD=25.43;ReadPosRankSum=0.328;SOR=0.307	GT:AD:DP:GQ:PL	0/1:6,12:18:99:486,0,216
EU153401.1	648284	.	GTC	G	358.73	.	AC=1;AF=0.500;AN=2;BaseQRankSum=-1.133;ClippingRankSum=0.000;DP=17;ExcessHet=3.0103;FS=8.729;MLEAC=1;MLEAF=0.500;MQ=60.00;MQRankSum=0.000;QD=21.10;ReadPosRankSum=1.221;SOR=0.714	GT:AD:DP:GQ:PL	0/1:7,10:17:99:396,0,306
EU153401.1	648290	.	G	T	367.77	.	AC=1;AF=0.500;AN=2;BaseQRankSum=-1.222;ClippingRankSum=0.000;DP=18;ExcessHet=3.0103;FS=11.830;MLEAC=1;MLEAF=0.500;MQ=60.00;MQRankSum=0.000;QD=20.43;ReadPosRankSum=1.426;SOR=0.704	GT:AD:DP:GQ:PL	0/1:8,10:18:99:396,0,306
EU153401.1	648291	.	A	T	367.77	.	AC=1;AF=0.500;AN=2;BaseQRankSum=-1.222;ClippingRankSum=0.000;DP=18;ExcessHet=3.0103;FS=11.830;MLEAC=1;MLEAF=0.500;MQ=60.00;MQRankSum=0.000;QD=20.43;ReadPosRankSum=1.380;SOR=0.704	GT:AD:DP:GQ:PL	0/1:8,10:18:99:396,0,306
EU153401.1	648342	.	G	A	291.77	.	AC=1;AF=0.500;AN=2;BaseQRankSum=-0.502;ClippingRankSum=0.000;DP=13;ExcessHet=3.0103;FS=16.782;MLEAC=1;MLEAF=0.500;MQ=60.00;MQRankSum=0.000;QD=22.44;ReadPosRankSum=-1.655;SOR=1.700	GT:AD:DP:GQ:PL	0/1:5,8:13:99:320,0,186
EU153401.1	648353	.	T	C	285.77	.	AC=1;AF=0.500;AN=2;BaseQRankSum=1.512;ClippingRankSum=0.000;DP=13;ExcessHet=3.0103;FS=5.434;MLEAC=1;MLEAF=0.500;MQ=60.00;MQRankSum=0.000;QD=21.98;ReadPosRankSum=0.771;SOR=1.108	GT:AD:DP:GQ:PL	0/1:7,6:13:99:314,0,265
EU153401.1	648361	.	A	T	241.77	.	AC=1;AF=0.500;AN=2;BaseQRankSum=2.771;ClippingRankSum=0.000;DP=15;ExcessHet=3.0103;FS=2.081;MLEAC=1;MLEAF=0.500;MQ=60.00;MQRankSum=0.000;QD=16.12;ReadPosRankSum=0.114;SOR=0.697	GT:AD:DP:GQ:PL	0/1:8,7:15:99:270,0,310
EU153401.1	648369	.	T	C	206.77	.	AC=1;AF=0.500;AN=2;BaseQRankSum=-2.559;ClippingRankSum=0.000;DP=16;ExcessHet=3.0103;FS=0.000;MLEAC=1;MLEAF=0.500;MQ=60.00;MQRankSum=0.000;QD=12.92;ReadPosRankSum=-0.788;SOR=0.732	GT:AD:DP:GQ:PL	0/1:7,9:16:99:235,0,267
EU153401.1	648424	.	G	A	275.77	.	AC=1;AF=0.500;AN=2;BaseQRankSum=1.385;ClippingRankSum=0.000;DP=18;ExcessHet=3.0103;FS=0.000;MLEAC=1;MLEAF=0.500;MQ=60.00;MQRankSum=0.000;QD=15.32;ReadPosRankSum=-0.089;SOR=0.693	GT:AD:DP:GQ:PL	0/1:10,8:18:99:304,0,352
EU153401.1	648465	.	G	A	283.77	.	AC=1;AF=0.500;AN=2;BaseQRankSum=-1.115;ClippingRankSum=0.000;DP=17;ExcessHet=3.0103;FS=8.141;MLEAC=1;MLEAF=0.500;MQ=60.00;MQRankSum=0.000;QD=16.69;ReadPosRankSum=-0.863;SOR=1.177	GT:AD:DP:GQ:PL	0/1:8,9:17:99:312,0,307
EU153401.1	648517	.	A	AATCCCATTGTCTAC	448.73	.	AC=1;AF=0.500;AN=2;BaseQRankSum=-1.683;ClippingRankSum=0.000;DP=15;ExcessHet=3.0103;FS=0.000;MLEAC=1;MLEAF=0.500;MQ=60.00;MQRankSum=0.000;QD=29.92;ReadPosRankSum=0.288;SOR=0.418	GT:AD:DP:GQ:PL	0/1:6,9:15:99:486,0,216
EU153401.1	648521	.	C	G	415.77	.	AC=1;AF=0.500;AN=2;BaseQRankSum=-0.645;ClippingRankSum=0.000;DP=16;ExcessHet=3.0103;FS=1.987;MLEAC=1;MLEAF=0.500;MQ=60.00;MQRankSum=0.000;QD=25.99;ReadPosRankSum=0.272;SOR=0.307	GT:AD:DP:GQ:PL	0/1:6,10:16:99:444,0,219
EU153401.1	648551	.	A	G	409.77	.	AC=1;AF=0.500;AN=2;BaseQRankSum=1.910;ClippingRankSum=0.000;DP=18;ExcessHet=3.0103;FS=2.003;MLEAC=1;MLEAF=0.500;MQ=60.00;MQRankSum=0.000;QD=22.76;ReadPosRankSum=1.045;SOR=1.163	GT:AD:DP:GQ:PL	0/1:7,11:18:99:438,0,219
EU153401.1	648576	.	T	C	416.77	.	AC=1;AF=0.500;AN=2;BaseQRankSum=-1.426;ClippingRankSum=0.000;DP=19;ExcessHet=3.0103;FS=4.561;MLEAC=1;MLEAF=0.500;MQ=60.00;MQRankSum=0.000;QD=21.94;ReadPosRankSum=-0.528;SOR=0.959	GT:AD:DP:GQ:PL	0/1:6,13:19:99:445,0,211
EU153401.1	648722	.	T	C	352.77	.	AC=1;AF=0.500;AN=2;BaseQRankSum=1.526;ClippingRankSum=0.000;DP=20;ExcessHet=3.0103;FS=11.563;MLEAC=1;MLEAF=0.500;MQ=60.00;MQRankSum=0.000;QD=17.64;ReadPosRankSum=0.114;SOR=1.414	GT:AD:DP:GQ:PL	0/1:10,10:20:99:381,0,347
EU153401.1	648735	.	T	C	362.77	.	AC=1;AF=0.500;AN=2;BaseQRankSum=0.000;ClippingRankSum=0.000;DP=19;ExcessHet=3.0103;FS=11.563;MLEAC=1;MLEAF=0.500;MQ=60.00;MQRankSum=0.000;QD=19.09;ReadPosRankSum=-0.409;SOR=1.421	GT:AD:DP:GQ:PL	0/1:9,10:19:99:391,0,342
EU153401.1	648826	.	C	G	242.77	.	AC=1;AF=0.500;AN=2;BaseQRankSum=0.000;ClippingRankSum=0.000;DP=16;ExcessHet=3.0103;FS=0.000;MLEAC=1;MLEAF=0.500;MQ=57.88;MQRankSum=0.000;QD=17.34;ReadPosRankSum=-1.198;SOR=0.790	GT:AD:DP:GQ:PL	0/1:7,7:14:99:271,0,271
EU153401.1	648878	.	T	C	125.77	.	AC=1;AF=0.500;AN=2;BaseQRankSum=-0.974;ClippingRankSum=0.000;DP=18;ExcessHet=3.0103;FS=0.000;MLEAC=1;MLEAF=0.500;MQ=60.00;MQRankSum=0.000;QD=6.99;ReadPosRankSum=0.098;SOR=0.446	GT:AD:DP:GQ:PL	0/1:12,6:18:99:154,0,418
EU153401.1	648939	.	A	G	158.77	.	AC=1;AF=0.500;AN=2;BaseQRankSum=0.000;ClippingRankSum=0.000;DP=19;ExcessHet=3.0103;FS=0.000;MLEAC=1;MLEAF=0.500;MQ=60.00;MQRankSum=0.000;QD=8.36;ReadPosRankSum=-0.834;SOR=0.368	GT:AD:DP:GQ:PL	0/1:13,6:19:99:187,0,525
EU153401.1	648968	.	G	T	106.77	.	AC=1;AF=0.500;AN=2;BaseQRankSum=0.000;ClippingRankSum=0.000;DP=15;ExcessHet=3.0103;FS=0.000;MLEAC=1;MLEAF=0.500;MQ=60.00;MQRankSum=0.000;QD=7.12;ReadPosRankSum=0.261;SOR=0.551	GT:AD:DP:GQ:PL	0/1:11,4:15:99:135,0,450
EU153401.1	648986	.	G	A	109.77	.	AC=1;AF=0.500;AN=2;BaseQRankSum=0.000;ClippingRankSum=0.000;DP=14;ExcessHet=3.0103;FS=0.000;MLEAC=1;MLEAF=0.500;MQ=60.00;MQRankSum=0.000;QD=7.84;ReadPosRankSum=0.071;SOR=1.112	GT:AD:DP:GQ:PL	0/1:10,4:14:99:138,0,408
EU153401.1	649013	.	G	C	135.77	.	AC=1;AF=0.500;AN=2;BaseQRankSum=0.000;ClippingRankSum=0.000;DP=12;ExcessHet=3.0103;FS=5.332;MLEAC=1;MLEAF=0.500;MQ=60.00;MQRankSum=0.000;QD=11.31;ReadPosRankSum=-0.388;SOR=1.930	GT:AD:DP:GQ:PL	0/1:7,5:12:99:164,0,279
EU153401.1	649029	.	T	G	118.77	.	AC=1;AF=0.500;AN=2;BaseQRankSum=0.473;ClippingRankSum=0.000;DP=11;ExcessHet=3.0103;FS=7.123;MLEAC=1;MLEAF=0.500;MQ=60.00;MQRankSum=0.000;QD=10.80;ReadPosRankSum=0.365;SOR=3.244	GT:AD:DP:GQ:PL	0/1:7,4:11:99:147,0,282
EU153401.1	649056	.	C	T	245.77	.	AC=1;AF=0.500;AN=2;BaseQRankSum=1.304;ClippingRankSum=0.000;DP=13;ExcessHet=3.0103;FS=0.000;MLEAC=1;MLEAF=0.500;MQ=60.00;MQRankSum=0.000;QD=18.91;ReadPosRankSum=0.274;SOR=0.941	GT:AD:DP:GQ:PL	0/1:6,7:13:99:274,0,189
EU153401.1	649087	.	T	C	639.77	.	AC=2;AF=1.00;AN=2;DP=14;ExcessHet=3.0103;FS=0.000;MLEAC=2;MLEAF=1.00;MQ=60.00;QD=30.15;SOR=0.976	GT:AD:DP:GQ:PL	1/1:0,14:14:45:668,45,0
EU153401.1	649109	.	G	T	196.77	.	AC=1;AF=0.500;AN=2;BaseQRankSum=-1.320;ClippingRankSum=0.000;DP=15;ExcessHet=3.0103;FS=0.000;MLEAC=1;MLEAF=0.500;MQ=60.00;MQRankSum=0.000;QD=13.12;ReadPosRankSum=0.293;SOR=0.646	GT:AD:DP:GQ:PL	0/1:9,6:15:99:225,0,360
EU153401.1	649110	.	T	G	196.77	.	AC=1;AF=0.500;AN=2;BaseQRankSum=-1.465;ClippingRankSum=0.000;DP=15;ExcessHet=3.0103;FS=0.000;MLEAC=1;MLEAF=0.500;MQ=60.00;MQRankSum=0.000;QD=13.12;ReadPosRankSum=0.288;SOR=0.646	GT:AD:DP:GQ:PL	0/1:9,6:15:99:225,0,360
EU153401.1	649114	.	T	C	193.77	.	AC=1;AF=0.500;AN=2;BaseQRankSum=-2.311;ClippingRankSum=0.000;DP=16;ExcessHet=3.0103;FS=0.000;MLEAC=1;MLEAF=0.500;MQ=60.00;MQRankSum=0.000;QD=12.11;ReadPosRankSum=0.331;SOR=0.527	GT:AD:DP:GQ:PL	0/1:10,6:16:99:222,0,402
EU153401.1	649124	.	T	C	193.77	.	AC=1;AF=0.500;AN=2;BaseQRankSum=-1.795;ClippingRankSum=0.000;DP=16;ExcessHet=3.0103;FS=0.000;MLEAC=1;MLEAF=0.500;MQ=60.00;MQRankSum=0.000;QD=12.11;ReadPosRankSum=0.437;SOR=0.527	GT:AD:DP:GQ:PL	0/1:10,6:16:99:222,0,402
EU153401.1	649184	.	T	C	270.77	.	AC=1;AF=0.500;AN=2;BaseQRankSum=1.835;ClippingRankSum=0.000;DP=20;ExcessHet=3.0103;FS=0.000;MLEAC=1;MLEAF=0.500;MQ=60.00;MQRankSum=0.000;QD=13.54;ReadPosRankSum=-0.811;SOR=0.446	GT:AD:DP:GQ:PL	0/1:12,8:20:99:299,0,480
EU153401.1	649198	.	A	G	232.77	.	AC=1;AF=0.500;AN=2;BaseQRankSum=1.821;ClippingRankSum=0.000;DP=18;ExcessHet=3.0103;FS=0.000;MLEAC=1;MLEAF=0.500;MQ=60.00;MQRankSum=0.000;QD=12.93;ReadPosRankSum=-0.726;SOR=0.765	GT:AD:DP:GQ:PL	0/1:11,7:18:99:261,0,441
EU153401.1	649215	.	T	C	173.77	.	AC=1;AF=0.500;AN=2;BaseQRankSum=-1.795;ClippingRankSum=0.000;DP=16;ExcessHet=3.0103;FS=1.987;MLEAC=1;MLEAF=0.500;MQ=60.00;MQRankSum=0.000;QD=10.86;ReadPosRankSum=-0.326;SOR=1.329	GT:AD:DP:GQ:PL	0/1:10,6:16:99:202,0,402
EU153401.1	649251	.	G	A	10.20	.	AC=1;AF=0.500;AN=2;BaseQRankSum=0.911;ClippingRankSum=0.000;DP=17;ExcessHet=3.0103;FS=0.000;MLEAC=1;MLEAF=0.500;MQ=60.00;MQRankSum=0.000;QD=0.60;ReadPosRankSum=0.076;SOR=0.399	GT:AD:DP:GQ:PL	0/1:15,2:17:38:38,0,582
EU153401.1	649271	.	T	G	274.77	.	AC=1;AF=0.500;AN=2;BaseQRankSum=0.563;ClippingRankSum=0.000;DP=19;ExcessHet=3.0103;FS=4.534;MLEAC=1;MLEAF=0.500;MQ=60.00;MQRankSum=0.000;QD=14.46;ReadPosRankSum=-0.858;SOR=1.821	GT:AD:DP:GQ:PL	0/1:11,8:19:99:303,0,438
EU153401.1	649277	.	C	T	274.77	.	AC=1;AF=0.500;AN=2;BaseQRankSum=0.195;ClippingRankSum=0.000;DP=19;ExcessHet=3.0103;FS=4.534;MLEAC=1;MLEAF=0.500;MQ=60.00;MQRankSum=0.000;QD=14.46;ReadPosRankSum=-1.004;SOR=1.821	GT:AD:DP:GQ:PL	0/1:11,8:19:99:303,0,438
EU153401.1	649296	.	T	C	274.77	.	AC=1;AF=0.500;AN=2;BaseQRankSum=0.563;ClippingRankSum=0.000;DP=19;ExcessHet=3.0103;FS=4.320;MLEAC=1;MLEAF=0.500;MQ=60.00;MQRankSum=0.000;QD=14.46;ReadPosRankSum=0.160;SOR=0.971	GT:AD:DP:GQ:PL	0/1:11,8:19:99:303,0,438
EU153401.1	649316	.	A	T	235.77	.	AC=1;AF=0.500;AN=2;BaseQRankSum=0.706;ClippingRankSum=0.000;DP=18;ExcessHet=3.0103;FS=0.000;MLEAC=1;MLEAF=0.500;MQ=60.00;MQRankSum=0.000;QD=13.10;ReadPosRankSum=0.143;SOR=0.412	GT:AD:DP:GQ:PL	0/1:10,8:18:99:264,0,313
EU153401.1	649348	.	C	T	369.77	.	AC=1;AF=0.500;AN=2;BaseQRankSum=0.000;ClippingRankSum=0.000;DP=15;ExcessHet=3.0103;FS=0.000;MLEAC=1;MLEAF=0.500;MQ=60.00;MQRankSum=0.000;QD=24.65;ReadPosRankSum=0.338;SOR=0.446	GT:AD:DP:GQ:PL	0/1:7,8:15:99:398,0,358
EU153401.1	649357	.	C	T	367.77	.	AC=1;AF=0.500;AN=2;BaseQRankSum=0.000;ClippingRankSum=0.000;DP=17;ExcessHet=3.0103;FS=2.062;MLEAC=1;MLEAF=0.500;MQ=60.00;MQRankSum=0.000;QD=21.63;ReadPosRankSum=0.196;SOR=0.223	GT:AD:DP:GQ:PL	0/1:7,10:17:99:396,0,361
EU153401.1	649387	.	G	T	488.77	.	AC=1;AF=0.500;AN=2;BaseQRankSum=-1.096;ClippingRankSum=0.000;DP=23;ExcessHet=3.0103;FS=0.000;MLEAC=1;MLEAF=0.500;MQ=60.00;MQRankSum=0.000;QD=21.25;ReadPosRankSum=-0.131;SOR=0.765	GT:AD:DP:GQ:PL	0/1:9,14:23:99:517,0,318
EU153401.1	649450	.	A	G	364.77	.	AC=1;AF=0.500;AN=2;BaseQRankSum=-0.579;ClippingRankSum=0.000;DP=20;ExcessHet=3.0103;FS=4.561;MLEAC=1;MLEAF=0.500;MQ=59.16;MQRankSum=0.000;QD=19.20;ReadPosRankSum=-0.735;SOR=0.132	GT:AD:DP:GQ:PL	0/1:9,10:19:99:393,0,348
EU153401.1	649459	.	T	G	361.77	.	AC=1;AF=0.500;AN=2;BaseQRankSum=-1.304;ClippingRankSum=0.000;DP=20;ExcessHet=3.0103;FS=4.561;MLEAC=1;MLEAF=0.500;MQ=59.16;MQRankSum=0.000;QD=19.04;ReadPosRankSum=-1.184;SOR=0.132	GT:AD:DP:GQ:PL	0/1:9,10:19:99:390,0,390
EU153401.1	649463	.	T	C	364.77	.	AC=1;AF=0.500;AN=2;BaseQRankSum=-1.187;ClippingRankSum=0.000;DP=19;ExcessHet=3.0103;FS=2.077;MLEAC=1;MLEAF=0.500;MQ=59.12;MQRankSum=0.000;QD=20.26;ReadPosRankSum=-1.310;SOR=0.184	GT:AD:DP:GQ:PL	0/1:9,9:18:99:393,0,348
EU153401.1	649467	.	T	TGGCC	313.73	.	AC=1;AF=0.500;AN=2;BaseQRankSum=-1.187;ClippingRankSum=0.000;DP=19;ExcessHet=3.0103;FS=2.077;MLEAC=1;MLEAF=0.500;MQ=59.12;MQRankSum=0.000;QD=17.43;ReadPosRankSum=-1.538;SOR=0.184	GT:AD:DP:GQ:PL	0/1:9,9:18:99:351,0,351
EU153401.1	649468	.	A	ACACAAT	313.73	.	AC=1;AF=0.500;AN=2;BaseQRankSum=-1.187;ClippingRankSum=0.000;DP=19;ExcessHet=3.0103;FS=2.077;MLEAC=1;MLEAF=0.500;MQ=59.12;MQRankSum=0.000;QD=17.43;ReadPosRankSum=-1.676;SOR=0.184	GT:AD:DP:GQ:PL	0/1:9,9:18:99:351,0,351
EU153401.1	649473	.	A	T	280.77	.	AC=1;AF=0.500;AN=2;BaseQRankSum=-0.722;ClippingRankSum=0.000;DP=18;ExcessHet=3.0103;FS=4.752;MLEAC=1;MLEAF=0.500;MQ=59.07;MQRankSum=0.000;QD=16.52;ReadPosRankSum=-1.333;SOR=0.132	GT:AD:DP:GQ:PL	0/1:9,8:17:99:309,0,354
EU153401.1	649479	.	C	T	280.77	.	AC=1;AF=0.500;AN=2;BaseQRankSum=-1.265;ClippingRankSum=0.000;DP=18;ExcessHet=3.0103;FS=4.752;MLEAC=1;MLEAF=0.500;MQ=59.07;MQRankSum=0.000;QD=16.52;ReadPosRankSum=-1.682;SOR=0.132	GT:AD:DP:GQ:PL	0/1:9,8:17:99:309,0,354
EU153401.1	649486	.	G	A	280.77	.	AC=1;AF=0.500;AN=2;BaseQRankSum=-1.265;ClippingRankSum=0.000;DP=18;ExcessHet=3.0103;FS=4.752;MLEAC=1;MLEAF=0.500;MQ=59.07;MQRankSum=0.000;QD=16.52;ReadPosRankSum=-1.837;SOR=0.132	GT:AD:DP:GQ:PL	0/1:9,8:17:99:309,0,354
EU153401.1	649491	.	A	C	196.77	.	AC=1;AF=0.500;AN=2;BaseQRankSum=-1.320;ClippingRankSum=0.000;DP=16;ExcessHet=3.0103;FS=8.675;MLEAC=1;MLEAF=0.500;MQ=58.95;MQRankSum=0.000;QD=13.12;ReadPosRankSum=-1.396;SOR=1.071	GT:AD:DP:GQ:PL	0/1:9,6:15:99:225,0,360
EU153401.1	649494	.	G	A	193.77	.	AC=1;AF=0.500;AN=2;BaseQRankSum=-1.465;ClippingRankSum=0.000;DP=16;ExcessHet=3.0103;FS=8.675;MLEAC=1;MLEAF=0.500;MQ=58.95;MQRankSum=0.000;QD=12.92;ReadPosRankSum=-1.039;SOR=1.071	GT:AD:DP:GQ:PL	0/1:9,6:15:99:222,0,402
EU153401.1	649495	.	A	T	235.77	.	AC=1;AF=0.500;AN=2;BaseQRankSum=-1.193;ClippingRankSum=0.000;DP=17;ExcessHet=3.0103;FS=9.276;MLEAC=1;MLEAF=0.500;MQ=59.01;MQRankSum=0.000;QD=14.74;ReadPosRankSum=-0.651;SOR=1.061	GT:AD:DP:GQ:PL	0/1:10,6:16:99:264,0,399
EU153401.1	649500	.	C	G	277.77	.	AC=1;AF=0.500;AN=2;BaseQRankSum=-1.655;ClippingRankSum=0.000;DP=17;ExcessHet=3.0103;FS=12.335;MLEAC=1;MLEAF=0.500;MQ=60.00;MQRankSum=0.000;QD=16.34;ReadPosRankSum=-1.173;SOR=1.414	GT:AD:DP:GQ:PL	0/1:10,7:17:99:306,0,396
EU153401.1	649503	.	C	T	277.77	.	AC=1;AF=0.500;AN=2;BaseQRankSum=-0.890;ClippingRankSum=0.000;DP=18;ExcessHet=3.0103;FS=8.392;MLEAC=1;MLEAF=0.500;MQ=60.00;MQRankSum=0.000;QD=15.43;ReadPosRankSum=-1.333;SOR=0.859	GT:AD:DP:GQ:PL	0/1:10,8:18:99:306,0,396
EU153401.1	649527	.	G	T	259.77	.	AC=1;AF=0.500;AN=2;BaseQRankSum=1.036;ClippingRankSum=0.000;DP=16;ExcessHet=3.0103;FS=2.115;MLEAC=1;MLEAF=0.500;MQ=60.00;MQRankSum=0.000;QD=16.24;ReadPosRankSum=-0.879;SOR=0.636	GT:AD:DP:GQ:PL	0/1:9,7:16:99:288,0,333
EU153401.1	649550	.	A	AGC	310.73	.	AC=1;AF=0.500;AN=2;BaseQRankSum=0.000;ClippingRankSum=0.000;DP=18;ExcessHet=3.0103;FS=1.778;MLEAC=1;MLEAF=0.500;MQ=60.00;MQRankSum=0.000;QD=17.26;ReadPosRankSum=0.089;SOR=1.179	GT:AD:DP:GQ:PL	0/1:10,8:18:99:348,0,393
EU153401.1	649551	.	A	AG	310.73	.	AC=1;AF=0.500;AN=2;BaseQRankSum=1.054;ClippingRankSum=0.000;DP=19;ExcessHet=3.0103;FS=0.000;MLEAC=1;MLEAF=0.500;MQ=60.00;MQRankSum=0.000;QD=16.35;ReadPosRankSum=-0.286;SOR=0.892	GT:AD:DP:GQ:PL	0/1:10,9:19:99:348,0,393
EU153401.1	649562	.	C	G	319.77	.	AC=1;AF=0.500;AN=2;BaseQRankSum=0.000;ClippingRankSum=0.000;DP=19;ExcessHet=3.0103;FS=0.000;MLEAC=1;MLEAF=0.500;MQ=60.00;MQRankSum=0.000;QD=16.83;ReadPosRankSum=0.000;SOR=0.892	GT:AD:DP:GQ:PL	0/1:10,9:19:99:348,0,393
EU153401.1	649565	.	C	T	319.77	.	AC=1;AF=0.500;AN=2;BaseQRankSum=0.000;ClippingRankSum=0.000;DP=19;ExcessHet=3.0103;FS=0.000;MLEAC=1;MLEAF=0.500;MQ=60.00;MQRankSum=0.000;QD=16.83;ReadPosRankSum=0.082;SOR=0.892	GT:AD:DP:GQ:PL	0/1:10,9:19:99:348,0,393
EU153401.1	649573	.	A	G	271.77	.	AC=1;AF=0.500;AN=2;BaseQRankSum=1.319;ClippingRankSum=0.000;DP=19;ExcessHet=3.0103;FS=0.000;MLEAC=1;MLEAF=0.500;MQ=60.00;MQRankSum=0.000;QD=14.30;ReadPosRankSum=0.951;SOR=0.551	GT:AD:DP:GQ:PL	0/1:11,8:19:99:300,0,480
EU153401.1	649578	.	G	A	316.77	.	AC=1;AF=0.500;AN=2;BaseQRankSum=1.387;ClippingRankSum=0.000;DP=20;ExcessHet=3.0103;FS=0.000;MLEAC=1;MLEAF=0.500;MQ=60.00;MQRankSum=0.000;QD=15.84;ReadPosRankSum=0.228;SOR=0.722	GT:AD:DP:GQ:PL	0/1:11,9:20:99:345,0,435
EU153401.1	649595	.	C	T	346.77	.	AC=1;AF=0.500;AN=2;BaseQRankSum=2.184;ClippingRankSum=0.000;DP=24;ExcessHet=3.0103;FS=0.000;MLEAC=1;MLEAF=0.500;MQ=60.00;MQRankSum=0.000;QD=14.45;ReadPosRankSum=1.436;SOR=0.802	GT:AD:DP:GQ:PL	0/1:15,9:24:99:375,0,600
EU153401.1	649597	.	A	G	346.77	.	AC=1;AF=0.500;AN=2;BaseQRankSum=0.507;ClippingRankSum=0.000;DP=24;ExcessHet=3.0103;FS=0.000;MLEAC=1;MLEAF=0.500;MQ=60.00;MQRankSum=0.000;QD=14.45;ReadPosRankSum=0.705;SOR=0.473	GT:AD:DP:GQ:PL	0/1:14,10:24:99:375,0,600
EU153401.1	649616	.	T	C	352.77	.	AC=1;AF=0.500;AN=2;BaseQRankSum=-0.236;ClippingRankSum=0.000;DP=23;ExcessHet=3.0103;FS=1.643;MLEAC=1;MLEAF=0.500;MQ=60.00;MQRankSum=0.000;QD=15.34;ReadPosRankSum=-0.296;SOR=0.368	GT:AD:DP:GQ:PL	0/1:13,10:23:99:381,0,504
EU153401.1	649629	.	C	G	310.77	.	AC=1;AF=0.500;AN=2;BaseQRankSum=-0.350;ClippingRankSum=0.000;DP=22;ExcessHet=3.0103;FS=1.768;MLEAC=1;MLEAF=0.500;MQ=60.00;MQRankSum=0.000;QD=14.13;ReadPosRankSum=-0.091;SOR=0.634	GT:AD:DP:GQ:PL	0/1:13,9:22:99:339,0,507
EU153401.1	649747	.	C	T	331.77	.	AC=1;AF=0.500;AN=2;BaseQRankSum=0.000;ClippingRankSum=0.000;DP=15;ExcessHet=3.0103;FS=0.000;MLEAC=1;MLEAF=0.500;MQ=60.00;MQRankSum=0.000;QD=22.12;ReadPosRankSum=-1.020;SOR=0.892	GT:AD:DP:GQ:PL	0/1:6,9:15:99:360,0,290
EU153401.1	649748	.	C	G	331.77	.	AC=1;AF=0.500;AN=2;BaseQRankSum=0.000;ClippingRankSum=0.000;DP=15;ExcessHet=3.0103;FS=0.000;MLEAC=1;MLEAF=0.500;MQ=60.00;MQRankSum=0.000;QD=22.12;ReadPosRankSum=-1.020;SOR=0.892	GT:AD:DP:GQ:PL	0/1:6,9:15:99:360,0,290
EU153401.1	649750	.	C	T	331.77	.	AC=1;AF=0.500;AN=2;BaseQRankSum=0.000;ClippingRankSum=0.000;DP=15;ExcessHet=3.0103;FS=0.000;MLEAC=1;MLEAF=0.500;MQ=60.00;MQRankSum=0.000;QD=22.12;ReadPosRankSum=-0.304;SOR=0.892	GT:AD:DP:GQ:PL	0/1:6,9:15:99:360,0,290
EU153401.1	649757	.	G	T	328.77	.	AC=1;AF=0.500;AN=2;BaseQRankSum=1.356;ClippingRankSum=0.000;DP=16;ExcessHet=3.0103;FS=0.000;MLEAC=1;MLEAF=0.500;MQ=60.00;MQRankSum=0.000;QD=20.55;ReadPosRankSum=0.063;SOR=0.732	GT:AD:DP:GQ:PL	0/1:7,9:16:99:357,0,312
EU153401.1	649810	.	A	C	316.77	.	AC=1;AF=0.500;AN=2;BaseQRankSum=2.629;ClippingRankSum=0.000;DP=20;ExcessHet=3.0103;FS=0.000;MLEAC=1;MLEAF=0.500;MQ=60.00;MQRankSum=0.000;QD=15.84;ReadPosRankSum=1.294;SOR=0.446	GT:AD:DP:GQ:PL	0/1:11,9:20:99:345,0,464
EU153401.1	649818	.	C	G	316.77	.	AC=1;AF=0.500;AN=2;BaseQRankSum=2.629;ClippingRankSum=0.000;DP=20;ExcessHet=3.0103;FS=0.000;MLEAC=1;MLEAF=0.500;MQ=60.00;MQRankSum=0.000;QD=15.84;ReadPosRankSum=1.082;SOR=0.446	GT:AD:DP:GQ:PL	0/1:11,9:20:99:345,0,464
EU153401.1	649864	.	T	C	241.77	.	AC=1;AF=0.500;AN=2;BaseQRankSum=-0.135;ClippingRankSum=0.000;DP=15;ExcessHet=3.0103;FS=0.000;MLEAC=1;MLEAF=0.500;MQ=60.00;MQRankSum=0.000;QD=16.12;ReadPosRankSum=-1.375;SOR=0.551	GT:AD:DP:GQ:PL	0/1:8,7:15:99:270,0,368
EU153401.1	649872	.	G	A	202.77	.	AC=1;AF=0.500;AN=2;BaseQRankSum=0.088;ClippingRankSum=0.000;DP=13;ExcessHet=3.0103;FS=0.000;MLEAC=1;MLEAF=0.500;MQ=60.00;MQRankSum=0.000;QD=15.60;ReadPosRankSum=-1.790;SOR=0.527	GT:AD:DP:GQ:PL	0/1:7,6:13:99:231,0,329
EU153401.1	649905	.	G	C	120.77	.	AC=1;AF=0.500;AN=2;BaseQRankSum=0.524;ClippingRankSum=0.000;DP=10;ExcessHet=3.0103;FS=3.310;MLEAC=1;MLEAF=0.500;MQ=60.00;MQRankSum=0.000;QD=12.08;ReadPosRankSum=0.728;SOR=2.303	GT:AD:DP:GQ:PL	0/1:6,4:10:99:149,0,223
EU153401.1	649920	.	G	A	121.77	.	AC=1;AF=0.500;AN=2;BaseQRankSum=0.000;ClippingRankSum=0.000;DP=10;ExcessHet=3.0103;FS=6.990;MLEAC=1;MLEAF=0.500;MQ=60.00;MQRankSum=0.000;QD=12.18;ReadPosRankSum=0.930;SOR=3.258	GT:AD:DP:GQ:PL	0/1:6,4:10:99:150,0,293
EU153401.1	649927	.	C	G	118.77	.	AC=1;AF=0.500;AN=2;BaseQRankSum=0.875;ClippingRankSum=0.000;DP=11;ExcessHet=3.0103;FS=6.264;MLEAC=1;MLEAF=0.500;MQ=60.00;MQRankSum=0.000;QD=10.80;ReadPosRankSum=0.967;SOR=2.833	GT:AD:DP:GQ:PL	0/1:7,4:11:99:147,0,315
EU153401.1	649944	.	A	T	76.77	.	AC=1;AF=0.500;AN=2;BaseQRankSum=0.728;ClippingRankSum=0.000;DP=11;ExcessHet=3.0103;FS=7.782;MLEAC=1;MLEAF=0.500;MQ=59.32;MQRankSum=0.000;QD=7.68;ReadPosRankSum=1.732;SOR=2.788	GT:AD:DP:GQ:PL	0/1:7,3:10:99:105,0,284
EU153401.1	649970	.	A	G	82.77	.	AC=1;AF=0.500;AN=2;BaseQRankSum=0.000;ClippingRankSum=0.000;DP=9;ExcessHet=3.0103;FS=8.451;MLEAC=1;MLEAF=0.500;MQ=59.16;MQRankSum=0.000;QD=10.35;ReadPosRankSum=-1.029;SOR=2.783	GT:AD:DP:GQ:PL	0/1:5,3:8:99:111,0,201
EU153401.1	649988	.	C	G	82.77	.	AC=1;AF=0.500;AN=2;BaseQRankSum=0.000;ClippingRankSum=0.000;DP=9;ExcessHet=3.0103;FS=8.451;MLEAC=1;MLEAF=0.500;MQ=59.16;MQRankSum=0.000;QD=10.35;ReadPosRankSum=-1.930;SOR=2.783	GT:AD:DP:GQ:PL	0/1:5,3:8:99:111,0,201
EU153401.1	650023	.	G	A	40.77	.	AC=1;AF=0.500;AN=2;BaseQRankSum=0.000;ClippingRankSum=0.000;DP=8;ExcessHet=3.0103;FS=0.000;MLEAC=1;MLEAF=0.500;MQ=59.06;MQRankSum=0.000;QD=5.82;ReadPosRankSum=-1.981;SOR=0.148	GT:AD:DP:GQ:PL	0/1:5,2:7:69:69,0,204
EU153401.1	650031	.	C	T	40.77	.	AC=1;AF=0.500;AN=2;BaseQRankSum=0.000;ClippingRankSum=0.000;DP=8;ExcessHet=3.0103;FS=0.000;MLEAC=1;MLEAF=0.500;MQ=59.06;MQRankSum=0.000;QD=5.82;ReadPosRankSum=-1.465;SOR=0.148	GT:AD:DP:GQ:PL	0/1:5,2:7:69:69,0,204
EU153401.1	650038	.	G	A	40.77	.	AC=1;AF=0.500;AN=2;BaseQRankSum=0.366;ClippingRankSum=0.000;DP=8;ExcessHet=3.0103;FS=0.000;MLEAC=1;MLEAF=0.500;MQ=59.06;MQRankSum=0.000;QD=5.82;ReadPosRankSum=-1.068;SOR=0.148	GT:AD:DP:GQ:PL	0/1:5,2:7:69:69,0,204
EU153401.1	650132	.	A	ATTGCCCACCTGTGACAGCCAGTTAGGGAGGCATGCATAGCTAAAAGGCATTCTCCAGGG	364.73	.	AC=1;AF=0.500;AN=2;BaseQRankSum=-0.748;ClippingRankSum=0.000;DP=11;ExcessHet=3.0103;FS=0.000;MLEAC=1;MLEAF=0.500;MQ=60.00;MQRankSum=0.000;QD=33.16;ReadPosRankSum=0.175;SOR=1.609	GT:AD:DP:GQ:PL	0/1:6,5:11:99:402,0,222
EU153401.1	650144	.	T	C	331.77	.	AC=1;AF=0.500;AN=2;BaseQRankSum=-0.524;ClippingRankSum=0.000;DP=15;ExcessHet=3.0103;FS=0.000;MLEAC=1;MLEAF=0.500;MQ=60.00;MQRankSum=0.000;QD=22.12;ReadPosRankSum=-2.291;SOR=1.179	GT:AD:DP:GQ:PL	0/1:6,9:15:99:360,0,225
EU153401.1	650168	.	C	G	415.77	.	AC=1;AF=0.500;AN=2;BaseQRankSum=-0.151;ClippingRankSum=0.000;DP=17;ExcessHet=3.0103;FS=0.000;MLEAC=1;MLEAF=0.500;MQ=60.00;MQRankSum=0.000;QD=24.46;ReadPosRankSum=-3.278;SOR=0.804	GT:AD:DP:GQ:PL	0/1:6,11:17:99:444,0,219
EU153401.1	650179	.	T	C	499.77	.	AC=1;AF=0.500;AN=2;BaseQRankSum=-1.653;ClippingRankSum=0.000;DP=19;ExcessHet=3.0103;FS=0.000;MLEAC=1;MLEAF=0.500;MQ=60.00;MQRankSum=0.000;QD=26.30;ReadPosRankSum=-3.389;SOR=1.022	GT:AD:DP:GQ:PL	0/1:6,13:19:99:528,0,213
EU153401.1	650182	.	G	A	499.77	.	AC=1;AF=0.500;AN=2;BaseQRankSum=-1.327;ClippingRankSum=0.000;DP=15;ExcessHet=3.0103;FS=0.000;MLEAC=1;MLEAF=0.500;MQ=60.00;MQRankSum=0.000;QD=33.32;ReadPosRankSum=-3.719;SOR=0.582	GT:AD:DP:GQ:PL	0/1:6,9:15:99:528,0,213
EU153401.1	650203	.	TGA	T	226.73	.	AC=1;AF=0.500;AN=2;BaseQRankSum=0.956;ClippingRankSum=0.000;DP=17;ExcessHet=3.0103;FS=0.000;MLEAC=1;MLEAF=0.500;MQ=60.00;MQRankSum=0.000;QD=13.34;ReadPosRankSum=-0.538;SOR=0.368	GT:AD:DP:GQ:PL	0/1:10,7:17:99:264,0,399
EU153401.1	650207	.	A	ATG	226.73	.	AC=1;AF=0.500;AN=2;BaseQRankSum=0.956;ClippingRankSum=0.000;DP=17;ExcessHet=3.0103;FS=0.000;MLEAC=1;MLEAF=0.500;MQ=60.00;MQRankSum=0.000;QD=13.34;ReadPosRankSum=-0.160;SOR=0.368	GT:AD:DP:GQ:PL	0/1:10,7:17:99:264,0,399
EU153401.1	650216	.	G	A	229.77	.	AC=1;AF=0.500;AN=2;BaseQRankSum=0.000;ClippingRankSum=0.000;DP=19;ExcessHet=3.0103;FS=2.199;MLEAC=1;MLEAF=0.500;MQ=60.00;MQRankSum=0.000;QD=12.09;ReadPosRankSum=0.212;SOR=0.260	GT:AD:DP:GQ:PL	0/1:12,7:19:99:258,0,483
EU153401.1	650217	.	G	A	229.77	.	AC=1;AF=0.500;AN=2;BaseQRankSum=0.000;ClippingRankSum=0.000;DP=19;ExcessHet=3.0103;FS=2.199;MLEAC=1;MLEAF=0.500;MQ=60.00;MQRankSum=0.000;QD=12.09;ReadPosRankSum=0.170;SOR=0.260	GT:AD:DP:GQ:PL	0/1:12,7:19:99:258,0,483
EU153401.1	650262	.	A	C	394.77	.	AC=1;AF=0.500;AN=2;BaseQRankSum=-0.956;ClippingRankSum=0.000;DP=26;ExcessHet=3.0103;FS=0.000;MLEAC=1;MLEAF=0.500;MQ=59.06;MQRankSum=0.000;QD=16.45;ReadPosRankSum=-0.076;SOR=0.755	GT:AD:DP:GQ:PL	0/1:13,11:24:99:423,0,1862
EU153401.1	650263	.	G	A	394.77	.	AC=1;AF=0.500;AN=2;BaseQRankSum=0.410;ClippingRankSum=0.000;DP=26;ExcessHet=3.0103;FS=0.000;MLEAC=1;MLEAF=0.500;MQ=59.06;MQRankSum=0.000;QD=16.45;ReadPosRankSum=0.000;SOR=0.755	GT:AD:DP:GQ:PL	0/1:13,11:24:99:423,0,1862
EU153401.1	650265	.	G	A	394.77	.	AC=1;AF=0.500;AN=2;BaseQRankSum=-0.574;ClippingRankSum=0.000;DP=26;ExcessHet=3.0103;FS=0.000;MLEAC=1;MLEAF=0.500;MQ=59.06;MQRankSum=0.000;QD=16.45;ReadPosRankSum=0.076;SOR=0.755	GT:AD:DP:GQ:PL	0/1:13,11:24:99:423,0,1862
EU153401.1	650281	.	G	C	400.77	.	AC=1;AF=0.500;AN=2;BaseQRankSum=-1.383;ClippingRankSum=0.000;DP=24;ExcessHet=3.0103;FS=0.000;MLEAC=1;MLEAF=0.500;MQ=58.99;MQRankSum=0.000;QD=18.22;ReadPosRankSum=0.000;SOR=0.740	GT:AD:DP:GQ:PL	0/1:11,11:22:99:429,0,1675
EU153401.1	650328	.	A	G	1059.77	.	AC=2;AF=1.00;AN=2;DP=29;ExcessHet=3.0103;FS=0.000;MLEAC=2;MLEAF=1.00;MQ=59.74;QD=30.95;SOR=0.922	GT:AD:DP:GQ:PL	1/1:0,27:27:81:1088,81,0
EU153401.1	650379	.	G	A	472.77	.	AC=1;AF=0.500;AN=2;BaseQRankSum=-1.400;ClippingRankSum=0.000;DP=25;ExcessHet=3.0103;FS=4.684;MLEAC=1;MLEAF=0.500;MQ=59.70;MQRankSum=0.000;QD=20.56;ReadPosRankSum=0.631;SOR=0.129	GT:AD:DP:GQ:PL	0/1:9,14:23:99:501,0,322
EU153401.1	650396	.	C	T	736.77	.	AC=2;AF=1.00;AN=2;DP=18;ExcessHet=3.0103;FS=0.000;MLEAC=2;MLEAF=1.00;MQ=59.58;QD=30.20;SOR=1.244	GT:AD:DP:GQ:PL	1/1:0,16:16:51:765,51,0
EU153401.1	650397	.	G	A	736.77	.	AC=2;AF=1.00;AN=2;DP=19;ExcessHet=3.0103;FS=0.000;MLEAC=2;MLEAF=1.00;MQ=59.61;QD=30.47;SOR=1.061	GT:AD:DP:GQ:PL	1/1:0,17:17:51:765,51,0
EU153401.1	650401	.	A	G	736.77	.	AC=2;AF=1.00;AN=2;DP=19;ExcessHet=3.0103;FS=0.000;MLEAC=2;MLEAF=1.00;MQ=59.61;QD=31.45;SOR=1.061	GT:AD:DP:GQ:PL	1/1:0,17:17:51:765,51,0
EU153401.1	650412	.	A	C	871.77	.	AC=2;AF=1.00;AN=2;DP=21;ExcessHet=3.0103;FS=0.000;MLEAC=2;MLEAF=1.00;MQ=59.64;QD=36.36;SOR=1.609	GT:AD:DP:GQ:PL	1/1:0,19:19:60:900,60,0
EU153401.1	650413	.	G	A	871.77	.	AC=2;AF=1.00;AN=2;DP=21;ExcessHet=3.0103;FS=0.000;MLEAC=2;MLEAF=1.00;MQ=59.64;QD=31.30;SOR=1.609	GT:AD:DP:GQ:PL	1/1:0,19:19:60:900,60,0
EU153401.1	650416	.	G	T	871.77	.	AC=2;AF=1.00;AN=2;DP=22;ExcessHet=3.0103;FS=0.000;MLEAC=2;MLEAF=1.00;MQ=59.66;QD=30.19;SOR=1.402	GT:AD:DP:GQ:PL	1/1:0,20:20:60:900,60,0
EU153401.1	650421	.	C	T	871.77	.	AC=2;AF=1.00;AN=2;DP=21;ExcessHet=3.0103;FS=0.000;MLEAC=2;MLEAF=1.00;MQ=59.64;QD=30.02;SOR=1.402	GT:AD:DP:GQ:PL	1/1:0,20:20:60:900,60,0
EU153401.1	650433	.	T	C	871.77	.	AC=2;AF=1.00;AN=2;DP=21;ExcessHet=3.0103;FS=0.000;MLEAC=2;MLEAF=1.00;MQ=59.64;QD=28.51;SOR=1.402	GT:AD:DP:GQ:PL	1/1:0,20:20:60:900,60,0
EU153401.1	650455	.	G	C	316.77	.	AC=1;AF=0.500;AN=2;BaseQRankSum=0.000;ClippingRankSum=0.000;DP=18;ExcessHet=3.0103;FS=1.957;MLEAC=1;MLEAF=0.500;MQ=60.00;MQRankSum=0.000;QD=17.60;ReadPosRankSum=0.240;SOR=0.569	GT:AD:DP:GQ:PL	0/1:9,9:18:99:345,0,349
EU153401.1	650533	.	A	G	412.77	.	AC=1;AF=0.500;AN=2;BaseQRankSum=-2.270;ClippingRankSum=0.000;DP=18;ExcessHet=3.0103;FS=0.000;MLEAC=1;MLEAF=0.500;MQ=60.00;MQRankSum=0.000;QD=22.93;ReadPosRankSum=-0.688;SOR=0.970	GT:AD:DP:GQ:PL	0/1:7,11:18:99:441,0,260
EU153401.1	650538	.	G	A,C	683.77	.	AC=1,1;AF=0.500,0.500;AN=2;DP=17;ExcessHet=3.0103;FS=0.000;MLEAC=1,1;MLEAF=0.500,0.500;MQ=60.00;QD=29.76;SOR=1.061	GT:AD:DP:GQ:PL	1/2:0,6,11:17:99:712,462,444,251,0,219
EU153401.1	650541	.	C	T	412.77	.	AC=1;AF=0.500;AN=2;BaseQRankSum=-2.270;ClippingRankSum=0.000;DP=18;ExcessHet=3.0103;FS=2.003;MLEAC=1;MLEAF=0.500;MQ=60.00;MQRankSum=0.000;QD=22.93;ReadPosRankSum=-0.290;SOR=1.163	GT:AD:DP:GQ:PL	0/1:7,11:18:99:441,0,260
EU153401.1	650578	.	C	G	329.77	.	AC=1;AF=0.500;AN=2;BaseQRankSum=1.465;ClippingRankSum=0.000;DP=15;ExcessHet=3.0103;FS=5.021;MLEAC=1;MLEAF=0.500;MQ=60.00;MQRankSum=0.000;QD=21.98;ReadPosRankSum=0.872;SOR=1.230	GT:AD:DP:GQ:PL	0/1:6,9:15:99:358,0,183
EU153401.1	650617	.	C	G	331.77	.	AC=1;AF=0.500;AN=2;BaseQRankSum=1.465;ClippingRankSum=0.000;DP=15;ExcessHet=3.0103;FS=0.000;MLEAC=1;MLEAF=0.500;MQ=60.00;MQRankSum=0.000;QD=22.12;ReadPosRankSum=0.632;SOR=0.418	GT:AD:DP:GQ:PL	0/1:6,9:15:99:360,0,225
EU153401.1	650631	.	A	G	289.77	.	AC=1;AF=0.500;AN=2;BaseQRankSum=1.389;ClippingRankSum=0.000;DP=14;ExcessHet=3.0103;FS=0.000;MLEAC=1;MLEAF=0.500;MQ=60.00;MQRankSum=0.000;QD=20.70;ReadPosRankSum=0.859;SOR=0.693	GT:AD:DP:GQ:PL	0/1:6,8:14:99:318,0,228
EU153401.1	650651	.	C	G	289.77	.	AC=1;AF=0.500;AN=2;BaseQRankSum=1.389;ClippingRankSum=0.000;DP=14;ExcessHet=3.0103;FS=0.000;MLEAC=1;MLEAF=0.500;MQ=60.00;MQRankSum=0.000;QD=20.70;ReadPosRankSum=-1.335;SOR=0.693	GT:AD:DP:GQ:PL	0/1:6,8:14:99:318,0,228
EU153401.1	650770	.	A	C	332.77	.	AC=1;AF=0.500;AN=2;BaseQRankSum=1.599;ClippingRankSum=0.000;DP=15;ExcessHet=3.0103;FS=0.000;MLEAC=1;MLEAF=0.500;MQ=58.88;MQRankSum=0.000;QD=23.77;ReadPosRankSum=2.274;SOR=0.593	GT:AD:DP:GQ:PL	0/1:5,9:14:99:361,0,142
EU153401.1	650811	.	C	A	355.77	.	AC=1;AF=0.500;AN=2;BaseQRankSum=1.403;ClippingRankSum=0.000;DP=15;ExcessHet=3.0103;FS=0.000;MLEAC=1;MLEAF=0.500;MQ=60.00;MQRankSum=0.000;QD=23.72;ReadPosRankSum=1.044;SOR=0.446	GT:AD:DP:GQ:PL	0/1:5,10:15:99:384,0,229
EU153401.1	650834	.	C	A	337.77	.	AC=1;AF=0.500;AN=2;BaseQRankSum=-0.799;ClippingRankSum=0.000;DP=12;ExcessHet=3.0103;FS=2.616;MLEAC=1;MLEAF=0.500;MQ=60.00;MQRankSum=0.000;QD=28.15;ReadPosRankSum=-1.335;SOR=1.863	GT:AD:DP:GQ:PL	0/1:4,8:12:99:366,0,210
EU153401.1	650837	.	T	TA	328.73	.	AC=1;AF=0.500;AN=2;BaseQRankSum=-1.139;ClippingRankSum=0.000;DP=12;ExcessHet=3.0103;FS=0.000;MLEAC=1;MLEAF=0.500;MQ=60.00;MQRankSum=0.000;QD=27.39;ReadPosRankSum=-1.701;SOR=1.179	GT:AD:DP:GQ:PL	0/1:4,8:12:99:366,0,210
EU153401.1	650854	.	T	C	295.77	.	AC=1;AF=0.500;AN=2;BaseQRankSum=-0.799;ClippingRankSum=0.000;DP=12;ExcessHet=3.0103;FS=0.000;MLEAC=1;MLEAF=0.500;MQ=59.92;MQRankSum=-0.431;QD=24.65;ReadPosRankSum=-2.509;SOR=0.693	GT:AD:DP:GQ:PL	0/1:4,8:12:99:324,0,213
EU153401.1	650860	.	A	G	253.77	.	AC=1;AF=0.500;AN=2;BaseQRankSum=0.000;ClippingRankSum=0.000;DP=11;ExcessHet=3.0103;FS=0.000;MLEAC=1;MLEAF=0.500;MQ=59.91;MQRankSum=-0.473;QD=23.07;ReadPosRankSum=-2.429;SOR=0.941	GT:AD:DP:GQ:PL	0/1:4,7:11:99:282,0,216
EU153401.1	650864	.	A	G	253.77	.	AC=1;AF=0.500;AN=2;BaseQRankSum=0.000;ClippingRankSum=0.000;DP=11;ExcessHet=3.0103;FS=0.000;MLEAC=1;MLEAF=0.500;MQ=59.91;MQRankSum=-0.473;QD=23.07;ReadPosRankSum=-2.429;SOR=0.941	GT:AD:DP:GQ:PL	0/1:4,7:11:99:282,0,216
EU153401.1	650909	.	C	T	169.77	.	AC=1;AF=0.500;AN=2;BaseQRankSum=0.765;ClippingRankSum=0.000;DP=13;ExcessHet=3.0103;FS=0.000;MLEAC=1;MLEAF=0.500;MQ=54.55;MQRankSum=-0.589;QD=18.86;ReadPosRankSum=1.016;SOR=1.022	GT:AD:DP:GQ:PL	0/1:4,5:9:99:198,0,551
EU153401.1	650914	.	C	T	169.77	.	AC=1;AF=0.500;AN=2;BaseQRankSum=0.000;ClippingRankSum=0.000;DP=13;ExcessHet=3.0103;FS=0.000;MLEAC=1;MLEAF=0.500;MQ=54.55;MQRankSum=-0.589;QD=18.86;ReadPosRankSum=1.016;SOR=1.022	GT:AD:DP:GQ:PL	0/1:4,5:9:99:198,0,551
EU153401.1	650919	.	T	TAGGAAAGAAAGAAAAA	151.73	.	AC=1;AF=0.500;AN=2;BaseQRankSum=0.000;ClippingRankSum=0.000;DP=11;ExcessHet=3.0103;FS=0.000;MLEAC=1;MLEAF=0.500;MQ=53.50;MQRankSum=-0.366;QD=21.68;ReadPosRankSum=-0.366;SOR=1.022	GT:AD:DP:GQ:PL	0/1:2,5:7:99:189,0,742
EU153401.1	650928	.	C	A	205.77	.	AC=1;AF=0.500;AN=2;BaseQRankSum=-0.172;ClippingRankSum=0.000;DP=16;ExcessHet=3.0103;FS=6.154;MLEAC=1;MLEAF=0.500;MQ=48.67;MQRankSum=1.732;QD=17.15;ReadPosRankSum=-1.293;SOR=2.236	GT:AD:DP:GQ:PL	0/1:6,6:12:99:234,0,627
EU153401.1	650932	.	A	AAGAAAAAAAGACGAAAAGAAGAAAGAAAGAAAGGAAAAAAGAAAGAAAGAAAGAAAG	241.73	.	AC=1;AF=0.500;AN=2;BaseQRankSum=-1.097;ClippingRankSum=0.000;DP=15;ExcessHet=3.0103;FS=6.154;MLEAC=1;MLEAF=0.500;MQ=47.82;MQRankSum=2.166;QD=21.98;ReadPosRankSum=-3.067;SOR=2.258	GT:AD:DP:GQ:PL	0/1:5,6:11:99:279,0,453
EU153401.1	650956	.	C	T	107.28	.	AC=2;AF=1.00;AN=2;DP=7;ExcessHet=3.0103;FS=0.000;MLEAC=2;MLEAF=1.00;MQ=48.42;QD=26.25;SOR=2.833	GT:AD:DP:GQ:PL	1/1:0,3:3:9:135,9,0
EU153401.1	650965	.	G	C	107.28	.	AC=2;AF=1.00;AN=2;DP=7;ExcessHet=3.0103;FS=0.000;MLEAC=2;MLEAF=1.00;MQ=48.42;QD=31.55;SOR=2.833	GT:AD:DP:GQ:PL	1/1:0,3:3:9:135,9,0
EU153401.1	650995	.	G	A	62.74	.	AC=2;AF=1.00;AN=2;DP=6;ExcessHet=3.0103;FS=0.000;MLEAC=2;MLEAF=1.00;MQ=47.61;QD=31.37;SOR=2.303	GT:AD:DP:GQ:PL	1/1:0,2:2:6:90,6,0
EU153401.1	651005	.	A	G	52.77	.	AC=1;AF=0.500;AN=2;BaseQRankSum=0.000;ClippingRankSum=0.000;DP=4;ExcessHet=3.0103;FS=0.000;MLEAC=1;MLEAF=0.500;MQ=55.68;MQRankSum=0.000;QD=17.59;ReadPosRankSum=0.000;SOR=1.179	GT:AD:DP:GQ:PL	0/1:1,2:3:37:81,0,37
EU153401.1	651061	.	A	T	244.77	.	AC=1;AF=0.500;AN=2;BaseQRankSum=1.198;ClippingRankSum=0.000;DP=26;ExcessHet=3.0103;FS=2.276;MLEAC=1;MLEAF=0.500;MQ=51.77;MQRankSum=0.000;QD=17.48;ReadPosRankSum=0.377;SOR=1.535	GT:AD:DP:GQ:PL	0/1:7,7:14:99:273,0,542
EU153401.1	651069	.	G	A	244.77	.	AC=1;AF=0.500;AN=2;BaseQRankSum=1.664;ClippingRankSum=0.000;DP=26;ExcessHet=3.0103;FS=2.276;MLEAC=1;MLEAF=0.500;MQ=51.77;MQRankSum=0.000;QD=17.48;ReadPosRankSum=-1.353;SOR=1.535	GT:AD:DP:GQ:PL	0/1:7,7:14:99:273,0,542
EU153401.1	651075	.	G	A	244.77	.	AC=1;AF=0.500;AN=2;BaseQRankSum=1.198;ClippingRankSum=0.000;DP=26;ExcessHet=3.0103;FS=2.276;MLEAC=1;MLEAF=0.500;MQ=51.77;MQRankSum=0.000;QD=17.48;ReadPosRankSum=-1.685;SOR=1.535	GT:AD:DP:GQ:PL	0/1:7,7:14:99:273,0,542
EU153401.1	651078	.	GA	G	235.73	.	AC=1;AF=0.500;AN=2;BaseQRankSum=1.198;ClippingRankSum=0.000;DP=26;ExcessHet=3.0103;FS=2.276;MLEAC=1;MLEAF=0.500;MQ=51.77;MQRankSum=0.000;QD=16.84;ReadPosRankSum=-1.883;SOR=1.535	GT:AD:DP:GQ:PL	0/1:7,7:14:99:273,0,542
EU153401.1	651080	.	T	C	244.77	.	AC=1;AF=0.500;AN=2;BaseQRankSum=1.198;ClippingRankSum=0.000;DP=26;ExcessHet=3.0103;FS=2.276;MLEAC=1;MLEAF=0.500;MQ=51.77;MQRankSum=0.000;QD=17.48;ReadPosRankSum=-2.095;SOR=1.535	GT:AD:DP:GQ:PL	0/1:7,7:14:99:273,0,542
EU153401.1	651199	.	A	G	250.77	.	AC=1;AF=0.500;AN=2;BaseQRankSum=1.434;ClippingRankSum=0.000;DP=15;ExcessHet=3.0103;FS=0.000;MLEAC=1;MLEAF=0.500;MQ=57.97;MQRankSum=0.000;QD=20.90;ReadPosRankSum=2.000;SOR=0.754	GT:AD:DP:GQ:PL	0/1:5,7:12:99:279,0,278
EU153401.1	651203	.	A	G	253.77	.	AC=1;AF=0.500;AN=2;BaseQRankSum=-0.473;ClippingRankSum=0.000;DP=14;ExcessHet=3.0103;FS=0.000;MLEAC=1;MLEAF=0.500;MQ=57.82;MQRankSum=0.000;QD=23.07;ReadPosRankSum=1.344;SOR=0.941	GT:AD:DP:GQ:PL	0/1:4,7:11:99:282,0,236
EU153401.1	651220	.	T	A	205.77	.	AC=1;AF=0.500;AN=2;BaseQRankSum=0.674;ClippingRankSum=0.000;DP=15;ExcessHet=3.0103;FS=0.000;MLEAC=1;MLEAF=0.500;MQ=57.97;MQRankSum=0.000;QD=17.15;ReadPosRankSum=1.021;SOR=0.693	GT:AD:DP:GQ:PL	0/1:6,6:12:99:234,0,413
EU153401.1	651228	.	T	C	205.77	.	AC=1;AF=0.500;AN=2;BaseQRankSum=0.674;ClippingRankSum=0.000;DP=15;ExcessHet=3.0103;FS=0.000;MLEAC=1;MLEAF=0.500;MQ=57.97;MQRankSum=0.000;QD=17.15;ReadPosRankSum=0.155;SOR=0.693	GT:AD:DP:GQ:PL	0/1:6,6:12:99:234,0,413
EU153401.1	651246	.	C	T	205.77	.	AC=1;AF=0.500;AN=2;BaseQRankSum=0.674;ClippingRankSum=0.000;DP=15;ExcessHet=3.0103;FS=0.000;MLEAC=1;MLEAF=0.500;MQ=57.97;MQRankSum=0.000;QD=17.15;ReadPosRankSum=-1.016;SOR=1.329	GT:AD:DP:GQ:PL	0/1:6,6:12:99:234,0,413
EU153401.1	651261	.	A	T	139.77	.	AC=1;AF=0.500;AN=2;BaseQRankSum=0.717;ClippingRankSum=0.000;DP=22;ExcessHet=3.0103;FS=0.000;MLEAC=1;MLEAF=0.500;MQ=55.37;MQRankSum=1.744;QD=7.36;ReadPosRankSum=1.394;SOR=0.313	GT:AD:DP:GQ:PL	0/1:14,5:19:99:168,0,797
EU153401.1	651264	.	A	C	133.77	.	AC=1;AF=0.500;AN=2;BaseQRankSum=0.923;ClippingRankSum=0.000;DP=23;ExcessHet=3.0103;FS=2.128;MLEAC=1;MLEAF=0.500;MQ=55.27;MQRankSum=1.847;QD=6.69;ReadPosRankSum=1.358;SOR=0.269	GT:AD:DP:GQ:PL	0/1:15,5:20:99:162,0,881
EU153401.1	651266	.	T	A	122.77	.	AC=1;AF=0.500;AN=2;BaseQRankSum=-0.470;ClippingRankSum=0.000;DP=24;ExcessHet=3.0103;FS=0.000;MLEAC=1;MLEAF=0.500;MQ=55.48;MQRankSum=1.707;QD=6.46;ReadPosRankSum=0.532;SOR=0.437	GT:AD:DP:GQ:PL	0/1:14,5:19:99:151,0,995
EU153401.1	651275	.	T	C	79.77	.	AC=1;AF=0.500;AN=2;BaseQRankSum=0.708;ClippingRankSum=0.000;DP=33;ExcessHet=3.0103;FS=2.296;MLEAC=1;MLEAF=0.500;MQ=53.49;MQRankSum=2.146;QD=2.66;ReadPosRankSum=0.558;SOR=0.197	GT:AD:DP:GQ:PL	0/1:25,5:30:99:108,0,1612
EU153401.1	651281	.	T	C	59.77	.	AC=1;AF=0.500;AN=2;BaseQRankSum=0.523;ClippingRankSum=0.000;DP=45;ExcessHet=3.0103;FS=2.739;MLEAC=1;MLEAF=0.500;MQ=47.71;MQRankSum=2.392;QD=1.42;ReadPosRankSum=1.397;SOR=0.165	GT:AD:DP:GQ:PL	0/1:38,4:42:88:88,0,1842
EU153401.1	651286	.	G	A	100.77	.	AC=1;AF=0.500;AN=2;BaseQRankSum=0.862;ClippingRankSum=0.000;DP=48;ExcessHet=3.0103;FS=0.000;MLEAC=1;MLEAF=0.500;MQ=47.37;MQRankSum=2.700;QD=2.24;ReadPosRankSum=0.362;SOR=0.223	GT:AD:DP:GQ:PL	0/1:40,5:45:99:129,0,1839
EU153401.1	651329	.	T	C	198.77	.	AC=1;AF=0.500;AN=2;BaseQRankSum=1.020;ClippingRankSum=0.000;DP=14;ExcessHet=3.0103;FS=0.000;MLEAC=1;MLEAF=0.500;MQ=60.00;MQRankSum=0.000;QD=14.20;ReadPosRankSum=-0.251;SOR=0.368	GT:AD:DP:GQ:PL	0/1:8,6:14:99:227,0,411
EU153401.1	651343	.	T	C	196.77	.	AC=1;AF=0.500;AN=2;BaseQRankSum=1.020;ClippingRankSum=0.000;DP=15;ExcessHet=3.0103;FS=2.027;MLEAC=1;MLEAF=0.500;MQ=59.17;MQRankSum=0.000;QD=14.05;ReadPosRankSum=0.325;SOR=1.329	GT:AD:DP:GQ:PL	0/1:8,6:14:99:225,0,454
EU153401.1	651361	.	A	G	196.77	.	AC=1;AF=0.500;AN=2;BaseQRankSum=0.566;ClippingRankSum=0.000;DP=16;ExcessHet=3.0103;FS=2.027;MLEAC=1;MLEAF=0.500;MQ=58.43;MQRankSum=0.000;QD=14.05;ReadPosRankSum=0.736;SOR=1.329	GT:AD:DP:GQ:PL	0/1:8,6:14:99:225,0,454
EU153401.1	651384	.	T	C	199.77	.	AC=1;AF=0.500;AN=2;BaseQRankSum=1.020;ClippingRankSum=0.000;DP=19;ExcessHet=3.0103;FS=2.027;MLEAC=1;MLEAF=0.500;MQ=56.32;MQRankSum=0.000;QD=14.27;ReadPosRankSum=0.536;SOR=1.329	GT:AD:DP:GQ:PL	0/1:8,6:14:99:228,0,318
EU153401.1	651403	.	G	A	157.77	.	AC=1;AF=0.500;AN=2;BaseQRankSum=0.917;ClippingRankSum=0.000;DP=18;ExcessHet=3.0103;FS=2.480;MLEAC=1;MLEAF=0.500;MQ=56.11;MQRankSum=0.000;QD=12.14;ReadPosRankSum=0.071;SOR=1.981	GT:AD:DP:GQ:PL	0/1:8,5:13:99:186,0,321
EU153401.1	651451	.	TAGTC	T	235.73	.	AC=1;AF=0.500;AN=2;BaseQRankSum=1.198;ClippingRankSum=0.000;DP=20;ExcessHet=3.0103;FS=2.276;MLEAC=1;MLEAF=0.500;MQ=55.85;MQRankSum=0.000;QD=16.84;ReadPosRankSum=0.691;SOR=0.595	GT:AD:DP:GQ:PL	0/1:7,7:14:99:273,0,273
EU153401.1	651452	.	A	G	244.77	.	AC=1;AF=0.500;AN=2;BaseQRankSum=-1.304;ClippingRankSum=0.000;DP=19;ExcessHet=3.0103;FS=5.756;MLEAC=1;MLEAF=0.500;MQ=55.62;MQRankSum=0.000;QD=18.83;ReadPosRankSum=-0.904;SOR=2.266	GT:AD:DP:GQ:PL	0/1:7,6:13:99:273,0,273
EU153401.1	651458	.	A	G	244.77	.	AC=1;AF=0.500;AN=2;BaseQRankSum=-1.198;ClippingRankSum=0.000;DP=20;ExcessHet=3.0103;FS=2.276;MLEAC=1;MLEAF=0.500;MQ=55.85;MQRankSum=0.000;QD=17.48;SOR=1.535	GT:AD:DP:GQ:PL	0/1:7,7:14:99:273,0,273
EU153401.1	651473	.	A	T	244.77	.	AC=1;AF=0.500;AN=2;BaseQRankSum=-1.198;ClippingRankSum=0.000;DP=15;ExcessHet=3.0103;FS=0.000;MLEAC=1;MLEAF=0.500;MQ=59.17;MQRankSum=0.000;QD=17.48;ReadPosRankSum=0.185;SOR=0.790	GT:AD:DP:GQ:PL	0/1:7,7:14:99:273,0,273
EU153401.1	651489	.	T	C	205.77	.	AC=1;AF=0.500;AN=2;BaseQRankSum=0.000;ClippingRankSum=0.000;DP=13;ExcessHet=3.0103;FS=0.000;MLEAC=1;MLEAF=0.500;MQ=59.04;MQRankSum=0.000;QD=17.15;ReadPosRankSum=1.427;SOR=0.307	GT:AD:DP:GQ:PL	0/1:6,6:12:99:234,0,234
EU153401.1	651519	.	C	A	166.77	.	AC=1;AF=0.500;AN=2;BaseQRankSum=1.221;ClippingRankSum=0.000;DP=37;ExcessHet=3.0103;FS=0.000;MLEAC=1;MLEAF=0.500;MQ=52.25;MQRankSum=0.000;QD=16.68;ReadPosRankSum=1.732;SOR=0.693	GT:AD:DP:GQ:PL	0/1:5,5:10:99:195,0,284
EU153401.1	651526	.	A	G	208.77	.	AC=1;AF=0.500;AN=2;BaseQRankSum=1.335;ClippingRankSum=0.000;DP=38;ExcessHet=3.0103;FS=0.000;MLEAC=1;MLEAF=0.500;MQ=52.47;MQRankSum=0.000;QD=18.98;ReadPosRankSum=1.030;SOR=0.941	GT:AD:DP:GQ:PL	0/1:5,6:11:99:237,0,326
EU153401.1	651544	.	G	C	208.77	.	AC=1;AF=0.500;AN=2;BaseQRankSum=1.876;ClippingRankSum=0.000;DP=38;ExcessHet=3.0103;FS=0.000;MLEAC=1;MLEAF=0.500;MQ=52.47;MQRankSum=0.000;QD=18.98;ReadPosRankSum=0.263;SOR=0.941	GT:AD:DP:GQ:PL	0/1:5,6:11:99:237,0,326
EU153401.1	651588	.	A	G	129.77	.	AC=1;AF=0.500;AN=2;BaseQRankSum=0.000;ClippingRankSum=0.000;DP=49;ExcessHet=3.0103;FS=0.000;MLEAC=1;MLEAF=0.500;MQ=46.97;MQRankSum=2.698;QD=5.90;ReadPosRankSum=2.272;SOR=0.586	GT:AD:DP:GQ:PL	0/1:17,5:22:99:158,0,527
EU153401.1	651629	.	G	A	166.77	.	AC=1;AF=0.500;AN=2;BaseQRankSum=0.000;ClippingRankSum=0.000;DP=10;ExcessHet=3.0103;FS=2.808;MLEAC=1;MLEAF=0.500;MQ=54.73;MQRankSum=1.221;QD=16.68;ReadPosRankSum=1.122;SOR=0.662	GT:AD:DP:GQ:PL	0/1:5,5:10:99:195,0,283
EU153401.1	651653	.	ACATATAGTCATCACATGAT	A	196.73	.	AC=1;AF=0.500;AN=2;BaseQRankSum=0.000;ClippingRankSum=0.000;DP=12;ExcessHet=3.0103;FS=0.000;MLEAC=1;MLEAF=0.500;MQ=60.00;MQRankSum=0.000;QD=16.39;ReadPosRankSum=2.042;SOR=1.329	GT:AD:DP:GQ:PL	0/1:6,6:12:99:234,0,355
EU153401.1	651673	.	G	GC	202.73	.	AC=1;AF=0.500;AN=2;BaseQRankSum=0.000;ClippingRankSum=0.000;DP=10;ExcessHet=3.0103;FS=0.000;MLEAC=1;MLEAF=0.500;MQ=60.00;MQRankSum=0.000;QD=20.27;ReadPosRankSum=0.930;SOR=1.329	GT:AD:DP:GQ:PL	0/1:4,6:10:99:240,0,195
EU153401.1	651713	.	CAA	C	70.73	.	AC=1;AF=0.500;AN=2;DP=12;ExcessHet=3.0103;FS=0.000;MLEAC=1;MLEAF=0.500;MQ=57.86;QD=5.89;SOR=0.446	GT:AD:DP:GQ:PL	0/1:12,0:12:99:108,0,534
EU153401.1	651723	.	A	T	383.77	.	AC=1;AF=0.500;AN=2;BaseQRankSum=1.437;ClippingRankSum=0.000;DP=17;ExcessHet=3.0103;FS=22.005;MLEAC=1;MLEAF=0.500;MQ=51.97;MQRankSum=-0.771;QD=22.57;ReadPosRankSum=-1.871;SOR=4.972	GT:AD:DP:GQ:PL	0/1:6,11:17:99:412,0,202
EU153401.1	651737	.	G	A	207.77	.	AC=1;AF=0.500;AN=2;BaseQRankSum=0.965;ClippingRankSum=0.000;DP=25;ExcessHet=3.0103;FS=5.618;MLEAC=1;MLEAF=0.500;MQ=50.76;MQRankSum=2.787;QD=8.31;ReadPosRankSum=0.644;SOR=2.546	GT:AD:DP:GQ:PL	0/1:18,7:25:99:236,0,699
EU153401.1	651802	.	A	C	377.77	.	AC=1;AF=0.500;AN=2;BaseQRankSum=0.765;ClippingRankSum=0.000;DP=23;ExcessHet=3.0103;FS=0.000;MLEAC=1;MLEAF=0.500;MQ=60.00;MQRankSum=0.000;QD=16.42;ReadPosRankSum=0.682;SOR=0.495	GT:AD:DP:GQ:PL	0/1:11,12:23:99:406,0,337
EU153401.1	651828	.	T	A	361.77	.	AC=1;AF=0.500;AN=2;BaseQRankSum=-0.900;ClippingRankSum=0.000;DP=20;ExcessHet=3.0103;FS=0.000;MLEAC=1;MLEAF=0.500;MQ=60.00;MQRankSum=0.000;QD=18.09;ReadPosRankSum=0.000;SOR=0.693	GT:AD:DP:GQ:PL	0/1:10,10:20:99:390,0,745
EU153401.1	651832	.	G	A	361.77	.	AC=1;AF=0.500;AN=2;BaseQRankSum=0.000;ClippingRankSum=0.000;DP=19;ExcessHet=3.0103;FS=0.000;MLEAC=1;MLEAF=0.500;MQ=60.00;MQRankSum=0.000;QD=19.04;ReadPosRankSum=0.057;SOR=0.569	GT:AD:DP:GQ:PL	0/1:10,9:19:99:390,0,745
EU153401.1	651898	.	T	A	409.77	.	AC=1;AF=0.500;AN=2;BaseQRankSum=-1.810;ClippingRankSum=0.000;DP=20;ExcessHet=3.0103;FS=12.316;MLEAC=1;MLEAF=0.500;MQ=59.38;MQRankSum=0.000;QD=21.57;ReadPosRankSum=-0.625;SOR=0.964	GT:AD:DP:GQ:PL	0/1:8,11:19:99:438,0,302
EU153401.1	651917	.	C	T	406.77	.	AC=1;AF=0.500;AN=2;BaseQRankSum=-0.621;ClippingRankSum=0.000;DP=21;ExcessHet=3.0103;FS=11.532;MLEAC=1;MLEAF=0.500;MQ=59.41;MQRankSum=0.000;QD=20.34;ReadPosRankSum=0.272;SOR=0.344	GT:AD:DP:GQ:PL	0/1:9,11:20:99:435,0,323
EU153401.1	651963	.	G	A	397.77	.	AC=1;AF=0.500;AN=2;BaseQRankSum=0.000;ClippingRankSum=0.000;DP=23;ExcessHet=3.0103;FS=1.740;MLEAC=1;MLEAF=0.500;MQ=59.46;MQRankSum=0.000;QD=18.08;ReadPosRankSum=1.250;SOR=1.192	GT:AD:DP:GQ:PL	0/1:11,11:22:99:426,0,471
EU153401.1	651968	.	G	A	397.77	.	AC=1;AF=0.500;AN=2;BaseQRankSum=0.000;ClippingRankSum=0.000;DP=24;ExcessHet=3.0103;FS=3.834;MLEAC=1;MLEAF=0.500;MQ=59.48;MQRankSum=0.000;QD=17.29;ReadPosRankSum=1.294;SOR=1.139	GT:AD:DP:GQ:PL	0/1:12,11:23:99:426,0,471
EU153401.1	651997	.	T	C	507.77	.	AC=1;AF=0.500;AN=2;BaseQRankSum=-2.072;ClippingRankSum=0.000;DP=33;ExcessHet=3.0103;FS=0.000;MLEAC=1;MLEAF=0.500;MQ=59.62;MQRankSum=0.000;QD=15.87;ReadPosRankSum=-0.453;SOR=0.495	GT:AD:DP:GQ:PL	0/1:16,16:32:99:536,0,620
EU153401.1	652065	.	A	G	477.77	.	AC=1;AF=0.500;AN=2;BaseQRankSum=-2.091;ClippingRankSum=0.000;DP=26;ExcessHet=3.0103;FS=0.000;MLEAC=1;MLEAF=0.500;MQ=60.00;MQRankSum=0.000;QD=18.38;ReadPosRankSum=-0.257;SOR=0.458	GT:AD:DP:GQ:PL	0/1:13,13:26:99:506,0,506
EU153401.1	652086	.	ACT	A	502.73	.	AC=1;AF=0.500;AN=2;BaseQRankSum=1.944;ClippingRankSum=0.000;DP=28;ExcessHet=3.0103;FS=1.527;MLEAC=1;MLEAF=0.500;MQ=60.00;MQRankSum=0.000;QD=17.95;ReadPosRankSum=-0.483;SOR=1.329	GT:AD:DP:GQ:PL	0/1:14,14:28:99:540,0,546
EU153401.1	652088	.	T	G	517.77	.	AC=1;AF=0.500;AN=2;BaseQRankSum=-1.324;ClippingRankSum=0.000;DP=28;ExcessHet=3.0103;FS=1.527;MLEAC=1;MLEAF=0.500;MQ=60.00;MQRankSum=0.000;QD=18.49;ReadPosRankSum=0.460;SOR=0.307	GT:AD:DP:GQ:PL	0/1:14,14:28:99:546,0,540
EU153401.1	652125	.	G	T	435.77	.	AC=1;AF=0.500;AN=2;BaseQRankSum=-1.493;ClippingRankSum=0.000;DP=29;ExcessHet=3.0103;FS=3.471;MLEAC=1;MLEAF=0.500;MQ=60.00;MQRankSum=0.000;QD=15.03;ReadPosRankSum=0.743;SOR=0.232	GT:AD:DP:GQ:PL	0/1:14,15:29:99:464,0,500
EU153401.1	652178	.	G	C	361.77	.	AC=1;AF=0.500;AN=2;BaseQRankSum=0.000;ClippingRankSum=0.000;DP=20;ExcessHet=3.0103;FS=4.561;MLEAC=1;MLEAF=0.500;MQ=60.00;MQRankSum=0.000;QD=18.09;ReadPosRankSum=1.055;SOR=0.105	GT:AD:DP:GQ:PL	0/1:10,10:20:99:390,0,389
EU153401.1	652182	.	A	G	361.77	.	AC=1;AF=0.500;AN=2;BaseQRankSum=0.000;ClippingRankSum=0.000;DP=19;ExcessHet=3.0103;FS=4.561;MLEAC=1;MLEAF=0.500;MQ=60.00;MQRankSum=0.000;QD=19.04;ReadPosRankSum=0.095;SOR=0.132	GT:AD:DP:GQ:PL	0/1:9,10:19:99:390,0,389
EU153401.1	652257	.	G	GT	287.73	.	AC=1;AF=0.500;AN=2;BaseQRankSum=-0.049;ClippingRankSum=0.000;DP=22;ExcessHet=3.0103;FS=0.000;MLEAC=1;MLEAF=0.500;MQ=60.00;MQRankSum=0.000;QD=13.08;ReadPosRankSum=0.658;SOR=0.426	GT:AD:DP:GQ:PL	0/1:11,11:22:99:325,0,315
EU153401.1	652393	.	A	G	475.77	.	AC=1;AF=0.500;AN=2;BaseQRankSum=1.443;ClippingRankSum=0.000;DP=28;ExcessHet=3.0103;FS=3.473;MLEAC=1;MLEAF=0.500;MQ=59.40;MQRankSum=0.000;QD=17.62;ReadPosRankSum=0.382;SOR=1.049	GT:AD:DP:GQ:PL	0/1:14,13:27:99:504,0,1548
EU153401.1	652398	.	C	A	475.77	.	AC=1;AF=0.500;AN=2;BaseQRankSum=2.088;ClippingRankSum=0.000;DP=28;ExcessHet=3.0103;FS=5.904;MLEAC=1;MLEAF=0.500;MQ=59.40;MQRankSum=0.000;QD=17.62;ReadPosRankSum=0.721;SOR=0.959	GT:AD:DP:GQ:PL	0/1:14,13:27:99:504,0,1553
EU153401.1	652401	.	C	A	475.77	.	AC=1;AF=0.500;AN=2;BaseQRankSum=2.088;ClippingRankSum=0.000;DP=28;ExcessHet=3.0103;FS=5.904;MLEAC=1;MLEAF=0.500;MQ=59.40;MQRankSum=0.000;QD=17.62;ReadPosRankSum=0.240;SOR=0.959	GT:AD:DP:GQ:PL	0/1:14,13:27:99:504,0,1553
EU153401.1	652441	.	C	T	630.77	.	AC=1;AF=0.500;AN=2;BaseQRankSum=1.575;ClippingRankSum=0.000;DP=32;ExcessHet=3.0103;FS=1.406;MLEAC=1;MLEAF=0.500;MQ=60.00;MQRankSum=0.000;QD=19.71;ReadPosRankSum=-1.051;SOR=0.986	GT:AD:DP:GQ:PL	0/1:15,17:32:99:659,0,579
EU153401.1	652453	.	A	G	597.77	.	AC=1;AF=0.500;AN=2;BaseQRankSum=1.888;ClippingRankSum=0.000;DP=31;ExcessHet=3.0103;FS=5.449;MLEAC=1;MLEAF=0.500;MQ=60.00;MQRankSum=0.000;QD=19.28;ReadPosRankSum=-0.614;SOR=1.567	GT:AD:DP:GQ:PL	0/1:15,16:31:99:626,0,582
EU153401.1	652479	.	T	C	642.77	.	AC=1;AF=0.500;AN=2;BaseQRankSum=-1.771;ClippingRankSum=0.000;DP=34;ExcessHet=3.0103;FS=3.037;MLEAC=1;MLEAF=0.500;MQ=60.00;MQRankSum=0.000;QD=19.48;ReadPosRankSum=-1.676;SOR=1.292	GT:AD:DP:GQ:PL	0/1:14,19:33:99:671,0,993
EU153401.1	652507	.	C	G	616.77	.	AC=1;AF=0.500;AN=2;BaseQRankSum=-1.992;ClippingRankSum=0.000;DP=39;ExcessHet=3.0103;FS=0.000;MLEAC=1;MLEAF=0.500;MQ=57.98;MQRankSum=3.188;QD=15.81;ReadPosRankSum=2.761;SOR=0.551	GT:AD:DP:GQ:PL	0/1:22,17:39:99:645,0,1379
EU153401.1	652509	.	T	C	616.77	.	AC=1;AF=0.500;AN=2;BaseQRankSum=-1.593;ClippingRankSum=0.000;DP=39;ExcessHet=3.0103;FS=0.000;MLEAC=1;MLEAF=0.500;MQ=57.30;MQRankSum=3.387;QD=15.81;ReadPosRankSum=2.575;SOR=0.551	GT:AD:DP:GQ:PL	0/1:22,17:39:99:645,0,1379
EU153401.1	652516	.	C	G	661.77	.	AC=1;AF=0.500;AN=2;BaseQRankSum=-1.729;ClippingRankSum=0.000;DP=40;ExcessHet=3.0103;FS=1.283;MLEAC=1;MLEAF=0.500;MQ=57.37;MQRankSum=3.469;QD=16.54;ReadPosRankSum=2.362;SOR=0.446	GT:AD:DP:GQ:PL	0/1:22,18:40:99:690,0,1336
EU153401.1	652521	.	T	C	661.77	.	AC=1;AF=0.500;AN=2;BaseQRankSum=-2.275;ClippingRankSum=0.000;DP=40;ExcessHet=3.0103;FS=2.861;MLEAC=1;MLEAF=0.500;MQ=57.37;MQRankSum=3.469;QD=16.54;ReadPosRankSum=2.659;SOR=0.317	GT:AD:DP:GQ:PL	0/1:22,18:40:99:690,0,1336
EU153401.1	652533	.	CA	C	703.73	.	AC=1;AF=0.500;AN=2;BaseQRankSum=-1.462;ClippingRankSum=0.000;DP=27;ExcessHet=3.0103;FS=0.000;MLEAC=1;MLEAF=0.500;MQ=60.00;MQRankSum=0.000;QD=26.06;ReadPosRankSum=0.154;SOR=0.527	GT:AD:DP:GQ:PL	0/1:9,18:27:99:741,0,1207
EU153401.1	652539	.	T	A	721.77	.	AC=1;AF=0.500;AN=2;BaseQRankSum=-0.780;ClippingRankSum=0.000;DP=27;ExcessHet=3.0103;FS=0.000;MLEAC=1;MLEAF=0.500;MQ=60.00;MQRankSum=0.000;QD=26.73;ReadPosRankSum=0.540;SOR=0.527	GT:AD:DP:GQ:PL	0/1:9,18:27:99:750,0,787
EU153401.1	652543	.	A	T	724.77	.	AC=1;AF=0.500;AN=2;BaseQRankSum=-1.788;ClippingRankSum=0.000;DP=26;ExcessHet=3.0103;FS=1.657;MLEAC=1;MLEAF=0.500;MQ=60.00;MQRankSum=0.000;QD=27.88;ReadPosRankSum=0.778;SOR=0.368	GT:AD:DP:GQ:PL	0/1:8,18:26:99:753,0,745
EU153401.1	652572	.	T	TGAA	661.73	.	AC=1;AF=0.500;AN=2;BaseQRankSum=-0.232;ClippingRankSum=0.000;DP=20;ExcessHet=3.0103;FS=5.180;MLEAC=1;MLEAF=0.500;MQ=57.74;MQRankSum=2.597;QD=33.09;ReadPosRankSum=1.662;SOR=0.789	GT:AD:DP:GQ:PL	0/1:5,15:20:99:699,0,527
EU153401.1	652573	.	C	G	628.77	.	AC=1;AF=0.500;AN=2;BaseQRankSum=-0.232;ClippingRankSum=0.000;DP=20;ExcessHet=3.0103;FS=5.180;MLEAC=1;MLEAF=0.500;MQ=57.74;MQRankSum=2.597;QD=31.44;ReadPosRankSum=1.704;SOR=0.789	GT:AD:DP:GQ:PL	0/1:5,15:20:99:657,0,530
EU153401.1	652576	.	CACA	C	577.73	.	AC=1;AF=0.500;AN=2;BaseQRankSum=1.167;ClippingRankSum=0.000;DP=19;ExcessHet=3.0103;FS=5.180;MLEAC=1;MLEAF=0.500;MQ=58.66;MQRankSum=2.066;QD=30.41;ReadPosRankSum=1.401;SOR=0.829	GT:AD:DP:GQ:PL	0/1:4,15:19:99:615,0,533
EU153401.1	652607	.	G	A	535.77	.	AC=1;AF=0.500;AN=2;BaseQRankSum=0.763;ClippingRankSum=0.000;DP=22;ExcessHet=3.0103;FS=15.849;MLEAC=1;MLEAF=0.500;MQ=56.98;MQRankSum=3.317;QD=24.35;ReadPosRankSum=3.806;SOR=2.217	GT:AD:DP:GQ:PL	0/1:8,14:22:99:564,0,734
EU153401.1	652614	.	G	A	586.77	.	AC=1;AF=0.500;AN=2;BaseQRankSum=-0.319;ClippingRankSum=0.000;DP=17;ExcessHet=3.0103;FS=0.000;MLEAC=1;MLEAF=0.500;MQ=58.72;MQRankSum=0.000;QD=31.46;ReadPosRankSum=1.750;SOR=0.892	GT:AD:DP:GQ:PL	0/1:1,15:16:99:615,0,326
EU153401.1	652640	.	CTG	C	175.73	.	AC=1;AF=0.500;AN=2;BaseQRankSum=-1.451;ClippingRankSum=0.000;DP=20;ExcessHet=3.0103;FS=20.202;MLEAC=1;MLEAF=0.500;MQ=47.89;MQRankSum=-3.192;QD=9.25;ReadPosRankSum=-0.518;SOR=2.204	GT:AD:DP:GQ:PL	0/1:13,6:19:99:213,0,561
EU153401.1	652644	.	ATG	A	173.73	.	AC=1;AF=0.500;AN=2;BaseQRankSum=-1.359;ClippingRankSum=0.000;DP=20;ExcessHet=3.0103;FS=21.412;MLEAC=1;MLEAF=0.500;MQ=48.61;MQRankSum=-3.221;QD=8.69;SOR=2.203	GT:AD:DP:GQ:PL	0/1:14,6:20:99:211,0,602
EU153401.1	652694	.	T	G	583.77	.	AC=1;AF=0.500;AN=2;BaseQRankSum=1.881;ClippingRankSum=0.000;DP=26;ExcessHet=3.0103;FS=1.540;MLEAC=1;MLEAF=0.500;MQ=54.19;MQRankSum=3.483;QD=22.45;ReadPosRankSum=2.445;SOR=0.412	GT:AD:DP:GQ:PL	0/1:10,16:26:99:612,0,792
EU153401.1	652695	.	T	C	598.77	.	AC=1;AF=0.500;AN=2;BaseQRankSum=1.881;ClippingRankSum=0.000;DP=26;ExcessHet=3.0103;FS=1.540;MLEAC=1;MLEAF=0.500;MQ=54.19;MQRankSum=3.483;QD=23.03;ReadPosRankSum=2.419;SOR=0.412	GT:AD:DP:GQ:PL	0/1:10,16:26:99:627,0,582
EU153401.1	652794	.	T	C	451.77	.	AC=1;AF=0.500;AN=2;BaseQRankSum=1.854;ClippingRankSum=0.000;DP=90;ExcessHet=3.0103;FS=1.871;MLEAC=1;MLEAF=0.500;MQ=43.46;MQRankSum=0.000;QD=22.59;ReadPosRankSum=-1.274;SOR=0.799	GT:AD:DP:GQ:PL	0/1:8,12:20:99:480,0,300
EU153401.1	652814	.	C	T	277.77	.	AC=1;AF=0.500;AN=2;BaseQRankSum=1.115;ClippingRankSum=0.000;DP=21;ExcessHet=3.0103;FS=0.000;MLEAC=1;MLEAF=0.500;MQ=55.34;MQRankSum=0.000;QD=16.34;ReadPosRankSum=0.944;SOR=0.527	GT:AD:DP:GQ:PL	0/1:9,8:17:99:306,0,396
EU153401.1	652830	.	GAACACTACAGCTT	G	310.73	.	AC=1;AF=0.500;AN=2;BaseQRankSum=1.540;ClippingRankSum=0.000;DP=17;ExcessHet=3.0103;FS=0.000;MLEAC=1;MLEAF=0.500;MQ=60.00;MQRankSum=0.000;QD=18.28;ReadPosRankSum=-0.307;SOR=0.941	GT:AD:DP:GQ:PL	0/1:9,8:17:99:348,0,393
EU153401.1	652845	.	CTCACAGTT	C	397.73	.	AC=1;AF=0.500;AN=2;BaseQRankSum=2.042;ClippingRankSum=0.000;DP=18;ExcessHet=3.0103;FS=0.000;MLEAC=1;MLEAF=0.500;MQ=60.00;MQRankSum=0.000;QD=22.10;ReadPosRankSum=-1.593;SOR=0.693	GT:AD:DP:GQ:PL	0/1:9,9:18:99:435,0,345
EU153401.1	652864	.	G	A	325.77	.	AC=1;AF=0.500;AN=2;BaseQRankSum=0.000;ClippingRankSum=0.000;DP=16;ExcessHet=3.0103;FS=0.000;MLEAC=1;MLEAF=0.500;MQ=60.00;MQRankSum=0.000;QD=20.36;ReadPosRankSum=1.602;SOR=0.346	GT:AD:DP:GQ:PL	0/1:8,8:16:99:354,0,309
EU153401.1	652869	.	C	G	325.77	.	AC=1;AF=0.500;AN=2;BaseQRankSum=0.000;ClippingRankSum=0.000;DP=17;ExcessHet=3.0103;FS=2.077;MLEAC=1;MLEAF=0.500;MQ=60.00;MQRankSum=0.000;QD=19.16;ReadPosRankSum=1.196;SOR=0.235	GT:AD:DP:GQ:PL	0/1:8,9:17:99:354,0,309
EU153401.1	652872	.	A	T	736.77	.	AC=2;AF=1.00;AN=2;DP=17;ExcessHet=3.0103;FS=0.000;MLEAC=2;MLEAF=1.00;MQ=60.00;QD=32.82;SOR=1.371	GT:AD:DP:GQ:PL	1/1:0,17:17:51:765,51,0
EU153401.1	652893	.	G	A	417.77	.	AC=1;AF=0.500;AN=2;BaseQRankSum=-1.386;ClippingRankSum=0.000;DP=25;ExcessHet=3.0103;FS=1.760;MLEAC=1;MLEAF=0.500;MQ=59.33;MQRankSum=0.000;QD=17.41;ReadPosRankSum=3.011;SOR=0.250	GT:AD:DP:GQ:PL	0/1:12,12:24:99:446,0,468
EU153401.1	652930	.	C	T	397.77	.	AC=1;AF=0.500;AN=2;BaseQRankSum=0.000;ClippingRankSum=0.000;DP=22;ExcessHet=3.0103;FS=0.000;MLEAC=1;MLEAF=0.500;MQ=60.00;MQRankSum=0.000;QD=18.08;ReadPosRankSum=0.167;SOR=0.426	GT:AD:DP:GQ:PL	0/1:11,11:22:99:426,0,426
EU153401.1	652957	.	C	T	400.77	.	AC=1;AF=0.500;AN=2;BaseQRankSum=1.091;ClippingRankSum=0.000;DP=22;ExcessHet=3.0103;FS=0.000;MLEAC=1;MLEAF=0.500;MQ=60.00;MQRankSum=0.000;QD=18.22;ReadPosRankSum=0.657;SOR=0.693	GT:AD:DP:GQ:PL	0/1:11,11:22:99:429,0,429
EU153401.1	652958	.	A	G	400.77	.	AC=1;AF=0.500;AN=2;BaseQRankSum=1.091;ClippingRankSum=0.000;DP=22;ExcessHet=3.0103;FS=0.000;MLEAC=1;MLEAF=0.500;MQ=60.00;MQRankSum=0.000;QD=18.22;ReadPosRankSum=0.756;SOR=0.693	GT:AD:DP:GQ:PL	0/1:11,11:22:99:429,0,429
EU153401.1	652987	.	A	AT	383.73	.	AC=1;AF=0.500;AN=2;BaseQRankSum=0.000;ClippingRankSum=0.000;DP=20;ExcessHet=3.0103;FS=1.740;MLEAC=1;MLEAF=0.500;MQ=60.00;MQRankSum=0.000;QD=19.19;ReadPosRankSum=0.000;SOR=0.368	GT:AD:DP:GQ:PL	0/1:9,11:20:99:421,0,342
EU153401.1	652993	.	C	T	392.77	.	AC=1;AF=0.500;AN=2;BaseQRankSum=0.000;ClippingRankSum=0.000;DP=19;ExcessHet=3.0103;FS=0.000;MLEAC=1;MLEAF=0.500;MQ=60.00;MQRankSum=0.000;QD=20.67;ReadPosRankSum=0.286;SOR=0.495	GT:AD:DP:GQ:PL	0/1:9,10:19:99:421,0,342
EU153401.1	653072	.	C	A	235.77	.	AC=1;AF=0.500;AN=2;BaseQRankSum=1.309;ClippingRankSum=0.000;DP=17;ExcessHet=3.0103;FS=0.000;MLEAC=1;MLEAF=0.500;MQ=60.00;MQRankSum=0.000;QD=13.87;ReadPosRankSum=-0.249;SOR=0.586	GT:AD:DP:GQ:PL	0/1:10,7:17:99:264,0,399
EU153401.1	653077	.	T	C	235.77	.	AC=1;AF=0.500;AN=2;BaseQRankSum=1.309;ClippingRankSum=0.000;DP=17;ExcessHet=3.0103;FS=0.000;MLEAC=1;MLEAF=0.500;MQ=60.00;MQRankSum=0.000;QD=13.87;ReadPosRankSum=-0.258;SOR=0.586	GT:AD:DP:GQ:PL	0/1:10,7:17:99:264,0,399
EU153401.1	653081	.	T	A	327.77	.	AC=1;AF=0.500;AN=2;BaseQRankSum=-1.135;ClippingRankSum=0.000;DP=17;ExcessHet=3.0103;FS=0.000;MLEAC=1;MLEAF=0.500;MQ=60.00;MQRankSum=0.000;QD=19.28;ReadPosRankSum=0.264;SOR=0.813	GT:AD:DP:GQ:PL	0/1:7,10:17:99:356,0,264
EU153401.1	653098	.	T	C	235.77	.	AC=1;AF=0.500;AN=2;BaseQRankSum=0.000;ClippingRankSum=0.000;DP=18;ExcessHet=3.0103;FS=0.000;MLEAC=1;MLEAF=0.500;MQ=59.07;MQRankSum=0.000;QD=13.87;ReadPosRankSum=0.053;SOR=0.586	GT:AD:DP:GQ:PL	0/1:10,7:17:99:264,0,399
EU153401.1	653107	.	T	C	193.77	.	AC=1;AF=0.500;AN=2;BaseQRankSum=0.000;ClippingRankSum=0.000;DP=17;ExcessHet=3.0103;FS=0.000;MLEAC=1;MLEAF=0.500;MQ=59.01;MQRankSum=0.000;QD=12.11;ReadPosRankSum=0.777;SOR=0.883	GT:AD:DP:GQ:PL	0/1:10,6:16:99:222,0,402
EU153401.1	653212	.	C	T	158.77	.	AC=1;AF=0.500;AN=2;BaseQRankSum=-0.158;ClippingRankSum=0.000;DP=13;ExcessHet=3.0103;FS=0.000;MLEAC=1;MLEAF=0.500;MQ=60.00;MQRankSum=0.000;QD=12.21;ReadPosRankSum=0.976;SOR=1.022	GT:AD:DP:GQ:PL	0/1:7,6:13:99:187,0,297
EU153401.1	653223	.	G	A	202.77	.	AC=1;AF=0.500;AN=2;BaseQRankSum=0.000;ClippingRankSum=0.000;DP=14;ExcessHet=3.0103;FS=0.000;MLEAC=1;MLEAF=0.500;MQ=60.00;MQRankSum=0.000;QD=14.48;ReadPosRankSum=-0.559;SOR=0.790	GT:AD:DP:GQ:PL	0/1:7,7:14:99:231,0,252
EU153401.1	653234	.	A	G	370.77	.	AC=1;AF=0.500;AN=2;BaseQRankSum=0.464;ClippingRankSum=0.000;DP=17;ExcessHet=3.0103;FS=0.000;MLEAC=1;MLEAF=0.500;MQ=60.00;MQRankSum=0.000;QD=21.81;ReadPosRankSum=-0.391;SOR=0.813	GT:AD:DP:GQ:PL	0/1:7,10:17:99:399,0,244
EU153401.1	653244	.	A	C	331.77	.	AC=1;AF=0.500;AN=2;BaseQRankSum=0.000;ClippingRankSum=0.000;DP=15;ExcessHet=3.0103;FS=0.000;MLEAC=1;MLEAF=0.500;MQ=60.00;MQRankSum=0.000;QD=22.12;ReadPosRankSum=-0.573;SOR=0.892	GT:AD:DP:GQ:PL	0/1:6,9:15:99:360,0,225
EU153401.1	653258	.	G	A	330.77	.	AC=1;AF=0.500;AN=2;BaseQRankSum=0.000;ClippingRankSum=0.000;DP=15;ExcessHet=3.0103;FS=0.000;MLEAC=1;MLEAF=0.500;MQ=60.00;MQRankSum=0.000;QD=22.05;ReadPosRankSum=-0.514;SOR=0.892	GT:AD:DP:GQ:PL	0/1:6,9:15:99:359,0,223
EU153401.1	653273	.	G	A	645.77	.	AC=2;AF=1.00;AN=2;DP=15;ExcessHet=3.0103;FS=0.000;MLEAC=2;MLEAF=1.00;MQ=60.00;QD=33.58;SOR=0.818	GT:AD:DP:GQ:PL	1/1:0,15:15:45:674,45,0
EU153401.1	653277	.	G	A	328.77	.	AC=1;AF=0.500;AN=2;BaseQRankSum=0.000;ClippingRankSum=0.000;DP=16;ExcessHet=3.0103;FS=0.000;MLEAC=1;MLEAF=0.500;MQ=60.00;MQRankSum=0.000;QD=20.55;ReadPosRankSum=-0.566;SOR=0.653	GT:AD:DP:GQ:PL	0/1:7,9:16:99:357,0,260
EU153401.1	653290	.	G	A	370.77	.	AC=1;AF=0.500;AN=2;BaseQRankSum=0.261;ClippingRankSum=0.000;DP=17;ExcessHet=3.0103;FS=0.000;MLEAC=1;MLEAF=0.500;MQ=60.00;MQRankSum=0.000;QD=21.81;ReadPosRankSum=-0.439;SOR=0.495	GT:AD:DP:GQ:PL	0/1:7,10:17:99:399,0,264
EU153401.1	653293	.	GACAGATTTGCCAC	G	361.73	.	AC=1;AF=0.500;AN=2;BaseQRankSum=-1.133;ClippingRankSum=0.000;DP=17;ExcessHet=3.0103;FS=0.000;MLEAC=1;MLEAF=0.500;MQ=60.00;MQRankSum=0.000;QD=21.28;ReadPosRankSum=-0.635;SOR=0.495	GT:AD:DP:GQ:PL	0/1:7,10:17:99:399,0,264
EU153401.1	653324	.	C	G	252.77	.	AC=1;AF=0.500;AN=2;BaseQRankSum=0.536;ClippingRankSum=0.000;DP=16;ExcessHet=3.0103;FS=0.000;MLEAC=1;MLEAF=0.500;MQ=60.00;MQRankSum=0.000;QD=15.80;ReadPosRankSum=0.874;SOR=1.179	GT:AD:DP:GQ:PL	0/1:8,8:16:99:281,0,354
EU153401.1	653331	.	G	T	260.77	.	AC=1;AF=0.500;AN=2;BaseQRankSum=-0.623;ClippingRankSum=0.000;DP=15;ExcessHet=3.0103;FS=2.158;MLEAC=1;MLEAF=0.500;MQ=60.00;MQRankSum=0.000;QD=17.38;ReadPosRankSum=0.903;SOR=1.609	GT:AD:DP:GQ:PL	0/1:8,7:15:99:289,0,396
EU153401.1	653338	.	A	C	263.77	.	AC=1;AF=0.500;AN=2;BaseQRankSum=-0.593;ClippingRankSum=0.000;DP=17;ExcessHet=3.0103;FS=2.077;MLEAC=1;MLEAF=0.500;MQ=60.00;MQRankSum=0.000;QD=15.52;ReadPosRankSum=0.469;SOR=1.565	GT:AD:DP:GQ:PL	0/1:9,8:17:99:292,0,354
EU153401.1	653382	.	G	T	284.77	.	AC=1;AF=0.500;AN=2;BaseQRankSum=0.000;ClippingRankSum=0.000;DP=17;ExcessHet=3.0103;FS=5.021;MLEAC=1;MLEAF=0.500;MQ=59.01;MQRankSum=0.000;QD=17.80;ReadPosRankSum=-2.203;SOR=1.773	GT:AD:DP:GQ:PL	0/1:8,8:16:99:313,0,309
EU153401.1	653388	.	A	G	322.77	.	AC=1;AF=0.500;AN=2;BaseQRankSum=0.458;ClippingRankSum=0.000;DP=19;ExcessHet=3.0103;FS=1.957;MLEAC=1;MLEAF=0.500;MQ=59.12;MQRankSum=0.000;QD=17.93;ReadPosRankSum=-1.726;SOR=1.324	GT:AD:DP:GQ:PL	0/1:9,9:18:99:351,0,816
EU153401.1	653400	.	G	C	238.77	.	AC=1;AF=0.500;AN=2;BaseQRankSum=1.198;ClippingRankSum=0.000;DP=15;ExcessHet=3.0103;FS=0.000;MLEAC=1;MLEAF=0.500;MQ=58.88;MQRankSum=0.000;QD=17.05;ReadPosRankSum=-1.812;SOR=0.693	GT:AD:DP:GQ:PL	0/1:7,7:14:99:267,0,749
EU153401.1	653433	.	C	T	415.77	.	AC=1;AF=0.500;AN=2;BaseQRankSum=-0.989;ClippingRankSum=0.000;DP=18;ExcessHet=3.0103;FS=2.077;MLEAC=1;MLEAF=0.500;MQ=59.07;MQRankSum=0.000;QD=24.46;ReadPosRankSum=-1.210;SOR=0.543	GT:AD:DP:GQ:PL	0/1:6,11:17:99:444,0,879
EU153401.1	653436	.	T	C	415.77	.	AC=1;AF=0.500;AN=2;BaseQRankSum=-0.989;ClippingRankSum=0.000;DP=18;ExcessHet=3.0103;FS=2.077;MLEAC=1;MLEAF=0.500;MQ=59.07;MQRankSum=0.000;QD=24.46;ReadPosRankSum=-0.657;SOR=0.543	GT:AD:DP:GQ:PL	0/1:6,11:17:99:444,0,879
EU153401.1	653446	.	A	C	454.77	.	AC=1;AF=0.500;AN=2;BaseQRankSum=0.657;ClippingRankSum=0.000;DP=20;ExcessHet=3.0103;FS=4.561;MLEAC=1;MLEAF=0.500;MQ=59.16;MQRankSum=0.000;QD=23.94;ReadPosRankSum=0.687;SOR=0.707	GT:AD:DP:GQ:PL	0/1:7,12:19:99:483,0,918
EU153401.1	653458	.	T	A	517.77	.	AC=1;AF=0.500;AN=2;BaseQRankSum=0.259;ClippingRankSum=0.000;DP=21;ExcessHet=3.0103;FS=2.017;MLEAC=1;MLEAF=0.500;MQ=59.20;MQRankSum=0.000;QD=25.89;ReadPosRankSum=0.859;SOR=0.700	GT:AD:DP:GQ:PL	0/1:6,14:20:99:546,0,911
EU153401.1	653772	.	G	A	17161.77	.	AC=2;AF=1.00;AN=2;BaseQRankSum=3.958;ClippingRankSum=0.000;DP=467;ExcessHet=3.0103;FS=10.886;MLEAC=2;MLEAF=1.00;MQ=35.53;MQRankSum=-0.912;QD=31.64;ReadPosRankSum=2.492;SOR=0.612	GT:AD:DP:GQ:PL	1/1:11,442:453:99:17190,1073,0
EU153401.1	653839	.	T	C	19162.77	.	AC=1;AF=0.500;AN=2;BaseQRankSum=1.675;ClippingRankSum=0.000;DP=498;ExcessHet=3.0103;FS=2.773;MLEAC=1;MLEAF=0.500;MQ=35.54;MQRankSum=-4.038;QD=28.70;ReadPosRankSum=-1.594;SOR=1.515	GT:AD:DP:GQ:PL	0/1:36,449:485:99:19191,0,123
EU153401.1	653847	.	TTTTTA	T	184.73	.	AC=1;AF=0.500;AN=2;BaseQRankSum=1.961;ClippingRankSum=0.000;DP=513;ExcessHet=3.0103;FS=0.000;MLEAC=1;MLEAF=0.500;MQ=36.02;MQRankSum=-1.577;QD=0.39;ReadPosRankSum=-0.589;SOR=0.468	GT:AD:DP:GQ:PL	0/1:417,52:469:99:222,0,16232
EU153401.1	653849	.	TTTA	T	676.73	.	AC=1;AF=0.500;AN=2;BaseQRankSum=1.334;ClippingRankSum=0.000;DP=800;ExcessHet=3.0103;FS=17.361;MLEAC=1;MLEAF=0.500;MQ=36.29;MQRankSum=-1.037;QD=1.32;ReadPosRankSum=1.730;SOR=2.775	GT:AD:DP:GQ:PL	0/1:434,79:513:99:714,0,15180
EU153401.1	653851	.	TA	T	120.73	.	AC=1;AF=0.500;AN=2;BaseQRankSum=0.265;ClippingRankSum=0.000;DP=508;ExcessHet=3.0103;FS=0.000;MLEAC=1;MLEAF=0.500;MQ=36.03;MQRankSum=1.545;QD=0.26;ReadPosRankSum=0.451;SOR=0.602	GT:AD:DP:GQ:PL	0/1:396,61:457:99:158,0,12622
EU153401.1	653852	.	A	T	2499.77	.	AC=1;AF=0.500;AN=2;BaseQRankSum=-4.211;ClippingRankSum=0.000;DP=508;ExcessHet=3.0103;FS=5.394;MLEAC=1;MLEAF=0.500;MQ=36.03;MQRankSum=1.540;QD=5.46;ReadPosRankSum=-3.012;SOR=0.384	GT:AD:DP:GQ:PL	0/1:310,148:458:99:2528,0,10713
EU153401.1	653918	.	A	C	5628.77	.	AC=1;AF=0.500;AN=2;BaseQRankSum=1.537;ClippingRankSum=0.000;DP=1151;ExcessHet=3.0103;FS=0.852;MLEAC=1;MLEAF=0.500;MQ=36.42;MQRankSum=-1.864;QD=4.99;ReadPosRankSum=3.180;SOR=0.549	GT:AD:DP:GQ:PL	0/1:866,263:1129:99:5657,0,29493
EU153401.1	653964	.	C	A	1047.77	.	AC=1;AF=0.500;AN=2;BaseQRankSum=3.724;ClippingRankSum=0.000;DP=1494;ExcessHet=3.0103;FS=6.844;MLEAC=1;MLEAF=0.500;MQ=36.44;MQRankSum=-1.474;QD=0.71;ReadPosRankSum=-1.653;SOR=2.396	GT:AD:DP:GQ:PL	0/1:1318,148:1466:99:1076,0,48736
EU153401.1	653985	.	T	C	8164.77	.	AC=1;AF=0.500;AN=2;BaseQRankSum=6.764;ClippingRankSum=0.000;DP=1279;ExcessHet=3.0103;FS=36.891;MLEAC=1;MLEAF=0.500;MQ=36.74;MQRankSum=-5.048;QD=6.56;ReadPosRankSum=-4.716;SOR=4.396	GT:AD:DP:GQ:PL	0/1:918,326:1244:99:8193,0,32283
EU153401.1	653997	.	G	A	880.77	.	AC=1;AF=0.500;AN=2;BaseQRankSum=-0.134;ClippingRankSum=0.000;DP=1071;ExcessHet=3.0103;FS=1.277;MLEAC=1;MLEAF=0.500;MQ=36.99;MQRankSum=-0.803;QD=0.82;ReadPosRankSum=0.258;SOR=1.191	GT:AD:DP:GQ:PL	0/1:963,105:1068:99:909,0,34805
EU153401.1	654009	.	A	G	519.77	.	AC=1;AF=0.500;AN=2;BaseQRankSum=-0.769;ClippingRankSum=0.000;DP=812;ExcessHet=3.0103;FS=2.989;MLEAC=1;MLEAF=0.500;MQ=37.19;MQRankSum=1.191;QD=0.66;ReadPosRankSum=3.013;SOR=0.268	GT:AD:DP:GQ:PL	0/1:705,81:786:99:548,0,28342
EU153401.1	654025	.	C	A	12495.77	.	AC=1;AF=0.500;AN=2;BaseQRankSum=2.571;ClippingRankSum=0.000;DP=411;ExcessHet=3.0103;FS=56.099;MLEAC=1;MLEAF=0.500;MQ=37.17;MQRankSum=-1.830;QD=30.63;ReadPosRankSum=-6.186;SOR=4.643	GT:AD:DP:GQ:PL	0/1:91,317:408:99:12524,0,2334
EU153401.1	654026	.	T	C	3225.77	.	AC=1;AF=0.500;AN=2;BaseQRankSum=1.902;ClippingRankSum=0.000;DP=388;ExcessHet=3.0103;FS=43.883;MLEAC=1;MLEAF=0.500;MQ=37.30;MQRankSum=-1.664;QD=8.44;ReadPosRankSum=-7.643;SOR=4.382	GT:AD:DP:GQ:PL	0/1:274,108:382:99:3254,0,10663
EU153401.1	654053	.	G	A	3953.77	.	AC=1;AF=0.500;AN=2;BaseQRankSum=2.680;ClippingRankSum=0.000;DP=82;ExcessHet=3.0103;FS=8.824;MLEAC=1;MLEAF=0.500;MQ=37.81;MQRankSum=-3.700;QD=30.59;ReadPosRankSum=-3.026;SOR=3.324	GT:AD:DP:GQ:PL	0/1:5,77:82:99:3982,0,176
EU153401.1	654056	.	G	A	2766.77	.	AC=1;AF=0.500;AN=2;BaseQRankSum=3.051;ClippingRankSum=0.000;DP=70;ExcessHet=3.0103;FS=5.555;MLEAC=1;MLEAF=0.500;MQ=36.99;MQRankSum=-2.658;QD=31.81;ReadPosRankSum=-3.218;SOR=2.270	GT:AD:DP:GQ:PL	0/1:8,61:69:99:2795,0,371
EU153401.1	654080	.	G	A	1036.77	.	AC=1;AF=0.500;AN=2;BaseQRankSum=2.804;ClippingRankSum=0.000;DP=34;ExcessHet=3.0103;FS=1.602;MLEAC=1;MLEAF=0.500;MQ=38.25;MQRankSum=-2.233;QD=30.49;ReadPosRankSum=-1.305;SOR=1.276	GT:AD:DP:GQ:PL	0/1:10,24:34:99:1065,0,700
EU153401.1	654095	.	C	T	27.77	.	AC=1;AF=0.500;AN=2;BaseQRankSum=0.000;ClippingRankSum=0.000;DP=58;ExcessHet=3.0103;FS=2.030;MLEAC=1;MLEAF=0.500;MQ=35.31;MQRankSum=0.154;QD=0.48;ReadPosRankSum=1.183;SOR=1.281	GT:AD:DP:GQ:PL	0/1:54,4:58:56:56,0,2670
EU153401.1	654102	.	T	C	232.77	.	AC=1;AF=0.500;AN=2;BaseQRankSum=0.438;ClippingRankSum=0.000;DP=68;ExcessHet=3.0103;FS=7.649;MLEAC=1;MLEAF=0.500;MQ=34.56;MQRankSum=0.519;QD=3.47;ReadPosRankSum=-1.058;SOR=1.977	GT:AD:DP:GQ:PL	0/1:58,9:67:99:261,0,2718
EU153401.1	654103	.	T	A	1934.77	.	AC=1;AF=0.500;AN=2;BaseQRankSum=0.000;ClippingRankSum=0.000;DP=68;ExcessHet=3.0103;FS=15.622;MLEAC=1;MLEAF=0.500;MQ=34.72;MQRankSum=-4.756;QD=30.71;ReadPosRankSum=0.580;SOR=0.344	GT:AD:DP:GQ:PL	0/1:9,54:63:99:1963,0,596
EU153401.1	654177	.	T	C	3660.77	.	AC=1;AF=0.500;AN=2;BaseQRankSum=7.001;ClippingRankSum=0.000;DP=179;ExcessHet=3.0103;FS=1.403;MLEAC=1;MLEAF=0.500;MQ=32.42;MQRankSum=-2.919;QD=21.04;ReadPosRankSum=-1.409;SOR=0.579	GT:AD:DP:GQ:PL	0/1:55,119:174:99:3689,0,1191
EU153401.1	654219	.	G	T	6227.77	.	AC=1;AF=0.500;AN=2;BaseQRankSum=0.541;ClippingRankSum=0.000;DP=164;ExcessHet=3.0103;FS=2.394;MLEAC=1;MLEAF=0.500;MQ=32.52;MQRankSum=-3.086;QD=26.22;ReadPosRankSum=2.135;SOR=0.223	GT:AD:DP:GQ:PL	0/1:4,159:163:99:6256,0,259
EU153401.1	654238	.	C	T	849.77	.	AC=1;AF=0.500;AN=2;BaseQRankSum=2.382;ClippingRankSum=0.000;DP=144;ExcessHet=3.0103;FS=2.887;MLEAC=1;MLEAF=0.500;MQ=33.12;MQRankSum=0.168;QD=6.03;ReadPosRankSum=0.669;SOR=0.426	GT:AD:DP:GQ:PL	0/1:103,38:141:99:878,0,4296
EU153401.1	654278	.	A	G	1127.77	.	AC=1;AF=0.500;AN=2;BaseQRankSum=0.263;ClippingRankSum=0.000;DP=78;ExcessHet=3.0103;FS=4.874;MLEAC=1;MLEAF=0.500;MQ=35.99;MQRankSum=0.823;QD=14.65;ReadPosRankSum=-1.464;SOR=0.321	GT:AD:DP:GQ:PL	0/1:42,35:77:99:1156,0,2362
EU153401.1	654306	.	G	C	531.77	.	AC=1;AF=0.500;AN=2;BaseQRankSum=0.748;ClippingRankSum=0.000;DP=53;ExcessHet=3.0103;FS=13.519;MLEAC=1;MLEAF=0.500;MQ=38.82;MQRankSum=1.463;QD=10.23;ReadPosRankSum=2.044;SOR=0.069	GT:AD:DP:GQ:PL	0/1:36,16:52:99:560,0,2639
EU153401.1	654326	.	T	C	484.77	.	AC=1;AF=0.500;AN=2;BaseQRankSum=-0.263;ClippingRankSum=0.000;DP=38;ExcessHet=3.0103;FS=3.250;MLEAC=1;MLEAF=0.500;MQ=41.49;MQRankSum=-2.441;QD=12.76;ReadPosRankSum=-3.263;SOR=1.520	GT:AD:DP:GQ:PL	0/1:25,13:38:99:513,0,2270
EU153401.1	654329	.	T	A	181.77	.	AC=1;AF=0.500;AN=2;BaseQRankSum=1.010;ClippingRankSum=0.000;DP=34;ExcessHet=3.0103;FS=4.317;MLEAC=1;MLEAF=0.500;MQ=42.81;MQRankSum=-1.292;QD=5.35;ReadPosRankSum=-2.826;SOR=1.835	GT:AD:DP:GQ:PL	0/1:28,6:34:99:210,0,2417
EU153401.1	654332	.	A	T	496.77	.	AC=1;AF=0.500;AN=2;BaseQRankSum=1.024;ClippingRankSum=0.000;DP=34;ExcessHet=3.0103;FS=1.377;MLEAC=1;MLEAF=0.500;MQ=42.81;MQRankSum=-0.369;QD=14.61;ReadPosRankSum=2.153;SOR=0.432	GT:AD:DP:GQ:PL	0/1:20,14:34:99:525,0,2007
EU153401.1	654339	.	A	G	271.77	.	AC=1;AF=0.500;AN=2;BaseQRankSum=-0.462;ClippingRankSum=0.000;DP=34;ExcessHet=3.0103;FS=0.000;MLEAC=1;MLEAF=0.500;MQ=43.26;MQRankSum=-1.711;QD=7.99;ReadPosRankSum=-0.487;SOR=0.446	GT:AD:DP:GQ:PL	0/1:26,8:34:99:300,0,2376
EU153401.1	654344	.	C	T	808.77	.	AC=1;AF=0.500;AN=2;BaseQRankSum=1.583;ClippingRankSum=0.000;DP=34;ExcessHet=3.0103;FS=1.377;MLEAC=1;MLEAF=0.500;MQ=43.26;MQRankSum=-1.920;QD=23.79;ReadPosRankSum=2.527;SOR=0.425	GT:AD:DP:GQ:PL	0/1:13,21:34:99:837,0,1654
EU153401.1	654348	.	T	C	82.77	.	AC=1;AF=0.500;AN=2;BaseQRankSum=-0.209;ClippingRankSum=0.000;DP=37;ExcessHet=3.0103;FS=0.000;MLEAC=1;MLEAF=0.500;MQ=43.01;MQRankSum=-1.092;QD=2.24;ReadPosRankSum=-0.114;SOR=0.627	GT:AD:DP:GQ:PL	0/1:32,5:37:99:111,0,2806
EU153401.1	654355	.	T	C	475.77	.	AC=1;AF=0.500;AN=2;BaseQRankSum=1.094;ClippingRankSum=0.000;DP=41;ExcessHet=3.0103;FS=0.000;MLEAC=1;MLEAF=0.500;MQ=43.30;MQRankSum=-0.414;QD=11.60;ReadPosRankSum=3.190;SOR=0.738	GT:AD:DP:GQ:PL	0/1:27,14:41:99:504,0,2279
EU153401.1	654358	.	A	C	109.77	.	AC=1;AF=0.500;AN=2;BaseQRankSum=-0.818;ClippingRankSum=0.000;DP=43;ExcessHet=3.0103;FS=0.000;MLEAC=1;MLEAF=0.500;MQ=43.36;MQRankSum=-1.354;QD=2.55;ReadPosRankSum=0.912;SOR=0.468	GT:AD:DP:GQ:PL	0/1:37,6:43:99:138,0,3137
EU153401.1	654363	.	G	T	112.77	.	AC=1;AF=0.500;AN=2;BaseQRankSum=-0.492;ClippingRankSum=0.000;DP=47;ExcessHet=3.0103;FS=0.000;MLEAC=1;MLEAF=0.500;MQ=41.46;MQRankSum=-0.595;QD=2.68;ReadPosRankSum=1.870;SOR=0.593	GT:AD:DP:GQ:PL	0/1:36,6:42:99:141,0,2830
EU153401.1	654371	.	T	C	776.77	.	AC=1;AF=0.500;AN=2;BaseQRankSum=1.607;ClippingRankSum=0.000;DP=50;ExcessHet=3.0103;FS=0.000;MLEAC=1;MLEAF=0.500;MQ=40.98;MQRankSum=-0.461;QD=17.26;ReadPosRankSum=0.575;SOR=0.646	GT:AD:DP:GQ:PL	0/1:26,19:45:99:805,0,1916
EU153401.1	654383	.	G	A	129.77	.	AC=1;AF=0.500;AN=2;BaseQRankSum=1.293;ClippingRankSum=0.000;DP=72;ExcessHet=3.0103;FS=5.399;MLEAC=1;MLEAF=0.500;MQ=37.58;MQRankSum=0.358;QD=1.80;ReadPosRankSum=-0.452;SOR=1.725	GT:AD:DP:GQ:PL	0/1:63,9:72:99:158,0,3687
EU153401.1	654387	.	G	A	1910.77	.	AC=1;AF=0.500;AN=2;BaseQRankSum=1.788;ClippingRankSum=0.000;DP=87;ExcessHet=3.0103;FS=0.896;MLEAC=1;MLEAF=0.500;MQ=36.80;MQRankSum=-2.611;QD=23.30;ReadPosRankSum=-4.648;SOR=0.555	GT:AD:DP:GQ:PL	0/1:26,56:82:99:1939,0,1079
EU153401.1	654390	.	C	T	288.77	.	AC=1;AF=0.500;AN=2;BaseQRankSum=0.682;ClippingRankSum=0.000;DP=93;ExcessHet=3.0103;FS=3.893;MLEAC=1;MLEAF=0.500;MQ=36.65;MQRankSum=1.010;QD=3.11;ReadPosRankSum=2.938;SOR=1.249	GT:AD:DP:GQ:PL	0/1:78,15:93:99:317,0,4847
EU153401.1	654393	.	G	C	200.77	.	AC=1;AF=0.500;AN=2;BaseQRankSum=0.809;ClippingRankSum=0.000;DP=130;ExcessHet=3.0103;FS=1.077;MLEAC=1;MLEAF=0.500;MQ=36.06;MQRankSum=1.072;QD=1.56;ReadPosRankSum=3.915;SOR=0.931	GT:AD:DP:GQ:PL	0/1:114,15:129:99:229,0,6065
EU153401.1	654430	.	A	G	14837.77	.	AC=1;AF=0.500;AN=2;BaseQRankSum=3.887;ClippingRankSum=0.000;DP=886;ExcessHet=3.0103;FS=13.619;MLEAC=1;MLEAF=0.500;MQ=36.36;MQRankSum=-6.396;QD=16.84;ReadPosRankSum=-2.176;SOR=0.776	GT:AD:DP:GQ:PL	0/1:368,513:881:99:14866,0,9535
EU153401.1	654466	.	C	T	7967.73	.	AC=1;AF=0.500;AN=2;BaseQRankSum=2.409;ClippingRankSum=0.000;DP=1124;ExcessHet=3.0103;FS=2.684;MLEAC=1;MLEAF=0.500;MQ=34.27;MQRankSum=2.097;QD=7.29;ReadPosRankSum=-1.427;SOR=0.920	GT:AD:DP:GQ:PL	0/1:752,341:1093:99:8005,0,21000
EU153401.1	654589	.	A	G	3456.77	.	AC=1;AF=0.500;AN=2;BaseQRankSum=5.474;ClippingRankSum=0.000;DP=468;ExcessHet=3.0103;FS=4.486;MLEAC=1;MLEAF=0.500;MQ=33.69;MQRankSum=-6.518;QD=7.43;ReadPosRankSum=-0.625;SOR=0.432	GT:AD:DP:GQ:PL	0/1:311,154:465:99:3485,0,9344
EU153401.1	654645	.	A	G	22438.77	.	AC=2;AF=1.00;AN=2;BaseQRankSum=2.593;ClippingRankSum=0.000;DP=525;ExcessHet=3.0103;FS=0.000;MLEAC=2;MLEAF=1.00;MQ=31.08;MQRankSum=-1.656;QD=28.76;ReadPosRankSum=1.811;SOR=0.270	GT:AD:DP:GQ:PL	1/1:2,516:518:99:22467,1511,0
EU153401.1	654680	.	A	T	23963.77	.	AC=2;AF=1.00;AN=2;DP=534;ExcessHet=3.0103;FS=0.000;MLEAC=2;MLEAF=1.00;MQ=31.12;QD=38.07;SOR=1.039	GT:AD:DP:GQ:PL	1/1:0,527:527:99:23992,1706,0
EU153401.1	654696	.	A	G	6899.77	.	AC=1;AF=0.500;AN=2;BaseQRankSum=6.533;ClippingRankSum=0.000;DP=886;ExcessHet=3.0103;FS=1.167;MLEAC=1;MLEAF=0.500;MQ=31.07;MQRankSum=-0.450;QD=7.85;ReadPosRankSum=-0.837;SOR=0.809	GT:AD:DP:GQ:PL	0/1:576,303:879:99:6928,0,14315
EU153401.1	654738	.	G	A	1080.77	.	AC=1;AF=0.500;AN=2;BaseQRankSum=4.081;ClippingRankSum=0.000;DP=951;ExcessHet=3.0103;FS=9.707;MLEAC=1;MLEAF=0.500;MQ=29.83;MQRankSum=-1.244;QD=1.16;ReadPosRankSum=0.031;SOR=1.370	GT:AD:DP:GQ:PL	0/1:799,131:930:99:1109,0,23768
EU153401.1	654789	.	T	C	15390.73	.	AC=1;AF=0.500;AN=2;BaseQRankSum=5.806;ClippingRankSum=0.000;DP=560;ExcessHet=3.0103;FS=23.746;MLEAC=1;MLEAF=0.500;MQ=31.13;MQRankSum=-4.144;QD=28.55;ReadPosRankSum=4.115;SOR=2.678	GT:AD:DP:GQ:PL	0/1:83,456:539:99:15428,0,850
EU153401.1	654884	.	A	T	49.77	.	AC=1;AF=0.500;AN=2;BaseQRankSum=-2.012;ClippingRankSum=0.000;DP=293;ExcessHet=3.0103;FS=12.317;MLEAC=1;MLEAF=0.500;MQ=30.86;MQRankSum=3.058;QD=0.17;ReadPosRankSum=-0.782;SOR=0.135	GT:AD:DP:GQ:PL	0/1:270,22:292:78:78,0,11710
EU153401.1	654893	.	C	A	7310.77	.	AC=1;AF=0.500;AN=2;BaseQRankSum=8.669;ClippingRankSum=0.000;DP=320;ExcessHet=3.0103;FS=100.698;MLEAC=1;MLEAF=0.500;MQ=31.97;MQRankSum=-4.380;QD=25.04;ReadPosRankSum=-0.700;SOR=2.972	GT:AD:DP:GQ:PL	0/1:74,218:292:99:7339,0,1428
EU153401.1	654933	.	G	A	3528.77	.	AC=1;AF=0.500;AN=2;BaseQRankSum=-2.884;ClippingRankSum=0.000;DP=191;ExcessHet=3.0103;FS=17.331;MLEAC=1;MLEAF=0.500;MQ=30.59;MQRankSum=2.153;QD=19.82;ReadPosRankSum=0.272;SOR=0.133	GT:AD:DP:GQ:PL	0/1:69,109:178:99:3557,0,1985
EU153401.1	654954	.	G	A	954.77	.	AC=1;AF=0.500;AN=2;BaseQRankSum=-0.586;ClippingRankSum=0.000;DP=124;ExcessHet=3.0103;FS=0.000;MLEAC=1;MLEAF=0.500;MQ=30.03;MQRankSum=0.061;QD=7.83;ReadPosRankSum=0.906;SOR=0.724	GT:AD:DP:GQ:PL	0/1:83,39:122:99:983,0,3302
EU153401.1	654978	.	G	T	806.77	.	AC=1;AF=0.500;AN=2;BaseQRankSum=-3.622;ClippingRankSum=0.000;DP=88;ExcessHet=3.0103;FS=12.032;MLEAC=1;MLEAF=0.500;MQ=29.54;MQRankSum=-1.848;QD=9.38;ReadPosRankSum=-0.645;SOR=2.170	GT:AD:DP:GQ:PL	0/1:58,28:86:99:835,0,2258
EU153401.1	654991	.	G	T	312.77	.	AC=1;AF=0.500;AN=2;BaseQRankSum=-0.790;ClippingRankSum=0.000;DP=86;ExcessHet=3.0103;FS=10.192;MLEAC=1;MLEAF=0.500;MQ=29.31;MQRankSum=-0.906;QD=3.77;ReadPosRankSum=-0.371;SOR=2.380	GT:AD:DP:GQ:PL	0/1:71,12:83:99:341,0,2955
EU153401.1	655004	.	T	G	2957.77	.	AC=1;AF=0.500;AN=2;BaseQRankSum=3.949;ClippingRankSum=0.000;DP=107;ExcessHet=3.0103;FS=7.024;MLEAC=1;MLEAF=0.500;MQ=29.88;MQRankSum=-0.726;QD=29.88;ReadPosRankSum=-0.236;SOR=0.682	GT:AD:DP:GQ:PL	0/1:19,80:99:99:2986,0,488
EU153401.1	655077	.	G	T	1839.77	.	AC=1;AF=0.500;AN=2;BaseQRankSum=1.022;ClippingRankSum=0.000;DP=172;ExcessHet=3.0103;FS=15.466;MLEAC=1;MLEAF=0.500;MQ=31.31;MQRankSum=-0.916;QD=10.76;ReadPosRankSum=-1.903;SOR=0.495	GT:AD:DP:GQ:PL	0/1:100,71:171:99:1868,0,3045
EU153401.1	655097	.	C	T	4403.77	.	AC=2;AF=1.00;AN=2;BaseQRankSum=6.110;ClippingRankSum=0.000;DP=115;ExcessHet=3.0103;FS=3.338;MLEAC=2;MLEAF=1.00;MQ=33.23;MQRankSum=-2.198;QD=28.90;ReadPosRankSum=2.092;SOR=2.235	GT:AD:DP:GQ:PL	1/1:3,110:113:99:4432,226,0
EU153401.1	655160	.	A	G	1972.77	.	AC=1;AF=0.500;AN=2;BaseQRankSum=2.524;ClippingRankSum=0.000;DP=95;ExcessHet=3.0103;FS=16.004;MLEAC=1;MLEAF=0.500;MQ=36.15;MQRankSum=-0.220;QD=21.21;ReadPosRankSum=-0.178;SOR=3.250	GT:AD:DP:GQ:PL	0/1:36,57:93:99:2001,0,1179
EU153401.1	655164	.	C	T	74.77	.	AC=1;AF=0.500;AN=2;BaseQRankSum=-0.206;ClippingRankSum=0.000;DP=92;ExcessHet=3.0103;FS=6.484;MLEAC=1;MLEAF=0.500;MQ=36.13;MQRankSum=-0.834;QD=0.84;ReadPosRankSum=1.838;SOR=0.080	GT:AD:DP:GQ:PL	0/1:80,9:89:99:103,0,3579
EU153401.1	655173	.	T	G	817.77	.	AC=1;AF=0.500;AN=2;BaseQRankSum=2.585;ClippingRankSum=0.000;DP=77;ExcessHet=3.0103;FS=0.000;MLEAC=1;MLEAF=0.500;MQ=37.34;MQRankSum=-3.110;QD=11.52;ReadPosRankSum=-0.895;SOR=0.637	GT:AD:DP:GQ:PL	0/1:45,26:71:99:846,0,1936
EU153401.1	655179	.	G	T	2826.77	.	AC=1;AF=0.500;AN=2;BaseQRankSum=2.255;ClippingRankSum=0.000;DP=77;ExcessHet=3.0103;FS=20.560;MLEAC=1;MLEAF=0.500;MQ=37.93;MQRankSum=-4.112;QD=32.22;ReadPosRankSum=1.768;SOR=3.470	GT:AD:DP:GQ:PL	0/1:6,71:77:99:2855,0,205
EU153401.1	655191	.	A	G	502.77	.	AC=1;AF=0.500;AN=2;BaseQRankSum=2.084;ClippingRankSum=0.000;DP=91;ExcessHet=3.0103;FS=14.409;MLEAC=1;MLEAF=0.500;MQ=37.16;MQRankSum=-1.728;QD=5.52;ReadPosRankSum=-1.459;SOR=0.093	GT:AD:DP:GQ:PL	0/1:71,20:91:99:531,0,3416
EU153401.1	655206	.	T	C	1982.77	.	AC=1;AF=0.500;AN=2;BaseQRankSum=-1.288;ClippingRankSum=0.000;DP=150;ExcessHet=3.0103;FS=0.714;MLEAC=1;MLEAF=0.500;MQ=37.36;MQRankSum=1.027;QD=13.22;ReadPosRankSum=1.863;SOR=0.576	GT:AD:DP:GQ:PL	0/1:90,60:150:99:2011,0,3503
EU153401.1	655209	.	T	C	2312.77	.	AC=1;AF=0.500;AN=2;BaseQRankSum=2.930;ClippingRankSum=0.000;DP=161;ExcessHet=3.0103;FS=22.205;MLEAC=1;MLEAF=0.500;MQ=37.81;MQRankSum=-3.403;QD=14.64;ReadPosRankSum=-3.644;SOR=2.191	GT:AD:DP:GQ:PL	0/1:89,69:158:99:2341,0,3661
EU153401.1	655210	.	G	A	230.77	.	AC=1;AF=0.500;AN=2;BaseQRankSum=-2.245;ClippingRankSum=0.000;DP=170;ExcessHet=3.0103;FS=0.000;MLEAC=1;MLEAF=0.500;MQ=37.95;MQRankSum=-0.582;QD=1.37;ReadPosRankSum=1.199;SOR=0.689	GT:AD:DP:GQ:PL	0/1:148,21:169:99:259,0,6388
EU153401.1	655215	.	A	G	6867.77	.	AC=1;AF=0.500;AN=2;BaseQRankSum=1.146;ClippingRankSum=0.000;DP=201;ExcessHet=3.0103;FS=18.304;MLEAC=1;MLEAF=0.500;MQ=39.08;MQRankSum=-2.119;QD=33.02;ReadPosRankSum=-2.102;SOR=2.283	GT:AD:DP:GQ:PL	0/1:25,170:195:99:6896,0,740
EU153401.1	655250	.	C	A	14202.77	.	AC=2;AF=1.00;AN=2;BaseQRankSum=-0.041;ClippingRankSum=0.000;DP=381;ExcessHet=3.0103;FS=2.693;MLEAC=2;MLEAF=1.00;MQ=38.94;MQRankSum=-3.592;QD=30.74;ReadPosRankSum=-1.259;SOR=0.978	GT:AD:DP:GQ:PL	1/1:11,368:379:99:14231,443,0
EU153401.1	655365	.	C	T	22257.77	.	AC=2;AF=1.00;AN=2;BaseQRankSum=0.048;ClippingRankSum=0.000;DP=639;ExcessHet=3.0103;FS=5.882;MLEAC=2;MLEAF=1.00;MQ=38.65;MQRankSum=-3.849;QD=34.94;ReadPosRankSum=2.823;SOR=1.541	GT:AD:DP:GQ:PL	1/1:15,622:637:99:22286,1391,0
EU153401.1	655413	.	C	T	6305.77	.	AC=1;AF=0.500;AN=2;BaseQRankSum=2.253;ClippingRankSum=0.000;DP=305;ExcessHet=3.0103;FS=14.700;MLEAC=1;MLEAF=0.500;MQ=38.59;MQRankSum=1.211;QD=21.23;ReadPosRankSum=-3.452;SOR=1.546	GT:AD:DP:GQ:PL	0/1:92,205:297:99:6334,0,2368
EU153401.1	655456	.	T	A	3482.77	.	AC=1;AF=0.500;AN=2;BaseQRankSum=3.130;ClippingRankSum=0.000;DP=99;ExcessHet=3.0103;FS=80.382;MLEAC=1;MLEAF=0.500;MQ=37.74;MQRankSum=-5.417;QD=30.05;ReadPosRankSum=-1.227;SOR=7.546	GT:AD:DP:GQ:PL	0/1:11,87:98:99:3511,0,216
EU153401.1	655457	.	GGTTA	G	641.73	.	AC=1;AF=0.500;AN=2;BaseQRankSum=1.355;ClippingRankSum=0.000;DP=96;ExcessHet=3.0103;FS=13.078;MLEAC=1;MLEAF=0.500;MQ=37.67;MQRankSum=-0.929;QD=9.17;ReadPosRankSum=-0.058;SOR=3.394	GT:AD:DP:GQ:PL	0/1:49,21:70:99:679,0,1959
EU153401.1	655458	.	G	T	1251.77	.	AC=1;AF=0.500;AN=2;BaseQRankSum=1.525;ClippingRankSum=0.000;DP=90;ExcessHet=3.0103;FS=19.268;MLEAC=1;MLEAF=0.500;MQ=37.35;MQRankSum=-3.091;QD=18.97;ReadPosRankSum=0.908;SOR=3.649	GT:AD:DP:GQ:PL	0/1:32,34:66:99:1280,0,1207
EU153401.1	655461	.	A	C	1622.77	.	AC=1;AF=0.500;AN=2;BaseQRankSum=-1.319;ClippingRankSum=0.000;DP=87;ExcessHet=3.0103;FS=10.280;MLEAC=1;MLEAF=0.500;MQ=37.26;MQRankSum=0.897;QD=24.22;ReadPosRankSum=0.495;SOR=0.044	GT:AD:DP:GQ:PL	0/1:20,47:67:99:1651,0,646
EU153401.1	655465	.	A	C	262.77	.	AC=1;AF=0.500;AN=2;BaseQRankSum=1.254;ClippingRankSum=0.000;DP=75;ExcessHet=3.0103;FS=7.227;MLEAC=1;MLEAF=0.500;MQ=38.06;MQRankSum=-1.117;QD=3.86;SOR=2.290	GT:AD:DP:GQ:PL	0/1:55,13:68:99:291,0,2155
EU153401.1	655530	.	C	G	264.77	.	AC=1;AF=0.500;AN=2;BaseQRankSum=1.192;ClippingRankSum=0.000;DP=16;ExcessHet=3.0103;FS=5.497;MLEAC=1;MLEAF=0.500;MQ=49.71;MQRankSum=-3.951;QD=16.55;ReadPosRankSum=-1.622;SOR=2.833	GT:AD:DP:GQ:PL	0/1:8,8:16:99:293,0,312
EU153401.1	655539	.	A	G	210.77	.	AC=1;AF=0.500;AN=2;BaseQRankSum=0.951;ClippingRankSum=0.000;DP=16;ExcessHet=3.0103;FS=6.117;MLEAC=1;MLEAF=0.500;MQ=51.65;MQRankSum=-2.966;QD=13.17;ReadPosRankSum=-0.729;SOR=2.712	GT:AD:DP:GQ:PL	0/1:12,4:16:99:239,0,566
EU153401.1	655550	.	T	A	507.77	.	AC=1;AF=0.500;AN=2;BaseQRankSum=0.118;ClippingRankSum=0.000;DP=29;ExcessHet=3.0103;FS=18.944;MLEAC=1;MLEAF=0.500;MQ=47.64;MQRankSum=-3.975;QD=18.81;ReadPosRankSum=-0.999;SOR=3.907	GT:AD:DP:GQ:PL	0/1:13,14:27:99:536,0,503
EU153401.1	655557	.	G	T	281.77	.	AC=1;AF=0.500;AN=2;BaseQRankSum=0.750;ClippingRankSum=0.000;DP=30;ExcessHet=3.0103;FS=12.063;MLEAC=1;MLEAF=0.500;MQ=47.08;MQRankSum=-2.158;QD=10.06;ReadPosRankSum=-0.697;SOR=3.611	GT:AD:DP:GQ:PL	0/1:18,10:28:99:310,0,746
EU153401.1	655588	.	G	A	31.77	.	AC=1;AF=0.500;AN=2;BaseQRankSum=1.180;ClippingRankSum=0.000;DP=53;ExcessHet=3.0103;FS=7.079;MLEAC=1;MLEAF=0.500;MQ=44.12;MQRankSum=-1.639;QD=0.60;ReadPosRankSum=0.185;SOR=2.295	GT:AD:DP:GQ:PL	0/1:47,6:53:60:60,0,1825
EU153401.1	655593	.	A	G	418.77	.	AC=1;AF=0.500;AN=2;BaseQRankSum=-0.634;ClippingRankSum=0.000;DP=55;ExcessHet=3.0103;FS=7.424;MLEAC=1;MLEAF=0.500;MQ=43.40;MQRankSum=-1.410;QD=7.75;ReadPosRankSum=-0.612;SOR=2.093	GT:AD:DP:GQ:PL	0/1:40,14:54:99:447,0,1486
EU153401.1	655605	.	T	G	171.77	.	AC=1;AF=0.500;AN=2;BaseQRankSum=-1.052;ClippingRankSum=0.000;DP=51;ExcessHet=3.0103;FS=1.531;MLEAC=1;MLEAF=0.500;MQ=42.95;MQRankSum=-1.443;QD=3.37;ReadPosRankSum=-0.822;SOR=0.977	GT:AD:DP:GQ:PL	0/1:43,8:51:99:200,0,1865
EU153401.1	655607	.	A	G	132.77	.	AC=1;AF=0.500;AN=2;BaseQRankSum=-0.445;ClippingRankSum=0.000;DP=50;ExcessHet=3.0103;FS=0.000;MLEAC=1;MLEAF=0.500;MQ=42.63;MQRankSum=-1.547;QD=2.71;ReadPosRankSum=-2.492;SOR=0.836	GT:AD:DP:GQ:PL	0/1:42,7:49:99:161,0,1826
EU153401.1	655611	.	C	A	52.77	.	AC=1;AF=0.500;AN=2;BaseQRankSum=-1.565;ClippingRankSum=0.000;DP=48;ExcessHet=3.0103;FS=0.000;MLEAC=1;MLEAF=0.500;MQ=43.14;MQRankSum=-1.663;QD=1.12;ReadPosRankSum=-2.889;SOR=0.389	GT:AD:DP:GQ:PL	0/1:42,5:47:81:81,0,1791
EU153401.1	655615	.	C	T	166.73	.	AC=1;AF=0.500;AN=2;BaseQRankSum=-1.905;ClippingRankSum=0.000;DP=45;ExcessHet=3.0103;FS=14.345;MLEAC=1;MLEAF=0.500;MQ=43.23;MQRankSum=-1.265;QD=3.79;ReadPosRankSum=-1.033;SOR=3.781	GT:AD:DP:GQ:PL	0/1:36,8:44:99:204,0,1489
EU153401.1	655629	.	C	T	193.77	.	AC=1;AF=0.500;AN=2;BaseQRankSum=-2.228;ClippingRankSum=0.000;DP=41;ExcessHet=3.0103;FS=0.000;MLEAC=1;MLEAF=0.500;MQ=44.09;MQRankSum=-1.670;QD=4.97;ReadPosRankSum=-1.854;SOR=0.941	GT:AD:DP:GQ:PL	0/1:31,8:39:99:222,0,1274
EU153401.1	655635	.	C	T	70.77	.	AC=1;AF=0.500;AN=2;BaseQRankSum=-0.402;ClippingRankSum=0.000;DP=38;ExcessHet=3.0103;FS=0.000;MLEAC=1;MLEAF=0.500;MQ=43.20;MQRankSum=-1.205;QD=1.86;ReadPosRankSum=-1.888;SOR=0.693	GT:AD:DP:GQ:PL	0/1:33,5:38:99:99,0,1539
EU153401.1	655638	.	G	A	28.77	.	AC=1;AF=0.500;AN=2;BaseQRankSum=-2.535;ClippingRankSum=0.000;DP=40;ExcessHet=3.0103;FS=2.052;MLEAC=1;MLEAF=0.500;MQ=43.34;MQRankSum=-0.550;QD=0.72;ReadPosRankSum=-0.993;SOR=1.287	GT:AD:DP:GQ:PL	0/1:36,4:40:57:57,0,1542
EU153401.1	655695	.	T	G	31.77	.	AC=1;AF=0.500;AN=2;BaseQRankSum=0.993;ClippingRankSum=0.000;DP=40;ExcessHet=3.0103;FS=2.052;MLEAC=1;MLEAF=0.500;MQ=41.35;MQRankSum=-1.733;QD=0.79;ReadPosRankSum=1.047;SOR=1.287	GT:AD:DP:GQ:PL	0/1:36,4:40:60:60,0,1500
EU153401.1	655697	.	C	G	226.77	.	AC=1;AF=0.500;AN=2;BaseQRankSum=-0.536;ClippingRankSum=0.000;DP=39;ExcessHet=3.0103;FS=1.518;MLEAC=1;MLEAF=0.500;MQ=41.38;MQRankSum=4.194;QD=6.30;ReadPosRankSum=1.314;SOR=1.106	GT:AD:DP:GQ:PL	0/1:27,9:36:99:255,0,939
EU153401.1	655830	.	T	G	73.77	.	AC=1;AF=0.500;AN=2;BaseQRankSum=0.000;ClippingRankSum=0.000;DP=26;ExcessHet=3.0103;FS=0.000;MLEAC=1;MLEAF=0.500;MQ=52.73;MQRankSum=1.676;QD=2.84;ReadPosRankSum=1.571;SOR=0.540	GT:AD:DP:GQ:PL	0/1:22,4:26:99:102,0,885
EU153401.1	655840	.	A	T	73.77	.	AC=1;AF=0.500;AN=2;BaseQRankSum=1.278;ClippingRankSum=0.000;DP=25;ExcessHet=3.0103;FS=0.000;MLEAC=1;MLEAF=0.500;MQ=51.97;MQRankSum=1.658;QD=3.07;ReadPosRankSum=1.862;SOR=0.527	GT:AD:DP:GQ:PL	0/1:20,4:24:99:102,0,885
EU153401.1	655880	.	A	G	151.77	.	AC=1;AF=0.500;AN=2;BaseQRankSum=1.675;ClippingRankSum=0.000;DP=21;ExcessHet=3.0103;FS=0.000;MLEAC=1;MLEAF=0.500;MQ=53.74;MQRankSum=0.000;QD=10.12;ReadPosRankSum=0.123;SOR=1.022	GT:AD:DP:GQ:PL	0/1:10,5:15:99:180,0,384
EU153401.1	655902	.	C	G	190.77	.	AC=1;AF=0.500;AN=2;BaseQRankSum=0.555;ClippingRankSum=0.000;DP=22;ExcessHet=3.0103;FS=0.000;MLEAC=1;MLEAF=0.500;MQ=54.04;MQRankSum=0.000;QD=11.92;ReadPosRankSum=0.272;SOR=0.693	GT:AD:DP:GQ:PL	0/1:10,6:16:99:219,0,444
EU153401.1	655912	.	T	C	112.77	.	AC=1;AF=0.500;AN=2;BaseQRankSum=1.471;ClippingRankSum=0.000;DP=18;ExcessHet=3.0103;FS=0.000;MLEAC=1;MLEAF=0.500;MQ=52.63;MQRankSum=0.000;QD=9.40;ReadPosRankSum=1.004;SOR=0.693	GT:AD:DP:GQ:PL	0/1:8,4:12:99:141,0,366
EU153401.1	655921	.	T	C	157.77	.	AC=1;AF=0.500;AN=2;BaseQRankSum=1.294;ClippingRankSum=0.000;DP=20;ExcessHet=3.0103;FS=0.000;MLEAC=1;MLEAF=0.500;MQ=52.00;MQRankSum=0.000;QD=12.14;ReadPosRankSum=0.221;SOR=1.022	GT:AD:DP:GQ:PL	0/1:8,5:13:99:186,0,321
EU153401.1	655925	.	G	C	154.77	.	AC=1;AF=0.500;AN=2;BaseQRankSum=1.294;ClippingRankSum=0.000;DP=20;ExcessHet=3.0103;FS=0.000;MLEAC=1;MLEAF=0.500;MQ=52.00;MQRankSum=0.000;QD=11.91;ReadPosRankSum=0.343;SOR=1.022	GT:AD:DP:GQ:PL	0/1:8,5:13:99:183,0,363
EU153401.1	655927	.	C	T	154.77	.	AC=1;AF=0.500;AN=2;BaseQRankSum=1.198;ClippingRankSum=0.000;DP=22;ExcessHet=3.0103;FS=0.000;MLEAC=1;MLEAF=0.500;MQ=51.60;MQRankSum=0.000;QD=11.05;ReadPosRankSum=0.805;SOR=0.905	GT:AD:DP:GQ:PL	0/1:9,5:14:99:183,0,363
EU153401.1	655928	.	A	G	154.77	.	AC=1;AF=0.500;AN=2;BaseQRankSum=0.849;ClippingRankSum=0.000;DP=22;ExcessHet=3.0103;FS=0.000;MLEAC=1;MLEAF=0.500;MQ=51.60;MQRankSum=0.000;QD=11.05;ReadPosRankSum=0.805;SOR=0.905	GT:AD:DP:GQ:PL	0/1:9,5:14:99:183,0,363
EU153401.1	656387	.	G	A	82.77	.	AC=1;AF=0.500;AN=2;BaseQRankSum=-0.887;ClippingRankSum=0.000;DP=30;ExcessHet=3.0103;FS=4.260;MLEAC=1;MLEAF=0.500;MQ=46.12;MQRankSum=0.000;QD=10.35;ReadPosRankSum=-0.414;SOR=0.061	GT:AD:DP:GQ:PL	0/1:5,3:8:99:111,0,201
EU153401.1	656391	.	C	T	76.77	.	AC=1;AF=0.500;AN=2;BaseQRankSum=-0.967;ClippingRankSum=0.000;DP=28;ExcessHet=3.0103;FS=0.000;MLEAC=1;MLEAF=0.500;MQ=47.31;MQRankSum=0.000;QD=8.53;ReadPosRankSum=0.000;SOR=0.223	GT:AD:DP:GQ:PL	0/1:6,3:9:99:105,0,285
EU153401.1	656397	.	G	T	115.77	.	AC=1;AF=0.500;AN=2;BaseQRankSum=-0.136;ClippingRankSum=0.000;DP=26;ExcessHet=3.0103;FS=0.000;MLEAC=1;MLEAF=0.500;MQ=49.51;MQRankSum=0.000;QD=11.58;ReadPosRankSum=0.984;SOR=0.446	GT:AD:DP:GQ:PL	0/1:7,3:10:99:144,0,324
EU153401.1	656409	.	C	T	103.77	.	AC=1;AF=0.500;AN=2;BaseQRankSum=-1.210;ClippingRankSum=0.000;DP=25;ExcessHet=3.0103;FS=0.000;MLEAC=1;MLEAF=0.500;MQ=49.98;MQRankSum=1.550;QD=6.49;ReadPosRankSum=2.068;SOR=0.446	GT:AD:DP:GQ:PL	0/1:12,4:16:99:132,0,492
EU153401.1	656414	.	A	T	103.77	.	AC=1;AF=0.500;AN=2;BaseQRankSum=-1.210;ClippingRankSum=0.000;DP=24;ExcessHet=3.0103;FS=0.000;MLEAC=1;MLEAF=0.500;MQ=50.64;MQRankSum=1.550;QD=6.49;ReadPosRankSum=2.191;SOR=0.446	GT:AD:DP:GQ:PL	0/1:12,4:16:99:132,0,492
EU153401.1	656418	.	T	C	419.77	.	AC=1;AF=0.500;AN=2;BaseQRankSum=-0.452;ClippingRankSum=0.000;DP=21;ExcessHet=3.0103;FS=2.187;MLEAC=1;MLEAF=0.500;MQ=49.15;MQRankSum=3.502;QD=27.98;ReadPosRankSum=2.156;SOR=0.293	GT:AD:DP:GQ:PL	0/1:4,11:15:62:448,0,62
EU153401.1	656477	.	T	G	239.77	.	AC=1;AF=0.500;AN=2;BaseQRankSum=0.623;ClippingRankSum=0.000;DP=15;ExcessHet=3.0103;FS=0.000;MLEAC=1;MLEAF=0.500;MQ=60.00;MQRankSum=0.000;QD=15.98;ReadPosRankSum=-0.337;SOR=1.022	GT:AD:DP:GQ:PL	0/1:8,7:15:99:268,0,315
EU153401.1	656481	.	C	A	283.77	.	AC=1;AF=0.500;AN=2;BaseQRankSum=-0.566;ClippingRankSum=0.000;DP=14;ExcessHet=3.0103;FS=2.363;MLEAC=1;MLEAF=0.500;MQ=60.00;MQRankSum=0.000;QD=20.27;ReadPosRankSum=-0.187;SOR=0.223	GT:AD:DP:GQ:PL	0/1:6,8:14:99:312,0,291
EU153401.1	656482	.	A	G	283.77	.	AC=1;AF=0.500;AN=2;BaseQRankSum=0.639;ClippingRankSum=0.000;DP=15;ExcessHet=3.0103;FS=2.447;MLEAC=1;MLEAF=0.500;MQ=60.00;MQRankSum=0.000;QD=18.92;ReadPosRankSum=0.168;SOR=0.169	GT:AD:DP:GQ:PL	0/1:7,8:15:99:312,0,291
EU153401.1	656539	.	C	CA	238.73	.	AC=1;AF=0.500;AN=2;BaseQRankSum=1.026;ClippingRankSum=0.000;DP=25;ExcessHet=3.0103;FS=4.365;MLEAC=1;MLEAF=0.500;MQ=56.54;MQRankSum=1.467;QD=10.38;ReadPosRankSum=1.071;SOR=1.785	GT:AD:DP:GQ:PL	0/1:16,7:23:99:276,0,587
EU153401.1	656556	.	T	TA	253.73	.	AC=1;AF=0.500;AN=2;BaseQRankSum=1.209;ClippingRankSum=0.000;DP=21;ExcessHet=3.0103;FS=1.808;MLEAC=1;MLEAF=0.500;MQ=58.92;MQRankSum=0.883;QD=12.08;ReadPosRankSum=-0.254;SOR=1.104	GT:AD:DP:GQ:PL	0/1:13,8:21:99:291,0,569
EU153401.1	656586	.	T	C	264.77	.	AC=1;AF=0.500;AN=2;BaseQRankSum=1.684;ClippingRankSum=0.000;DP=22;ExcessHet=3.0103;FS=0.000;MLEAC=1;MLEAF=0.500;MQ=60.00;MQRankSum=0.000;QD=12.03;ReadPosRankSum=-0.490;SOR=0.859	GT:AD:DP:GQ:PL	0/1:14,8:22:99:293,0,543
EU153401.1	656679	.	A	G	346.77	.	AC=1;AF=0.500;AN=2;BaseQRankSum=-2.192;ClippingRankSum=0.000;DP=26;ExcessHet=3.0103;FS=1.674;MLEAC=1;MLEAF=0.500;MQ=58.62;MQRankSum=-1.158;QD=15.08;ReadPosRankSum=0.631;SOR=0.715	GT:AD:DP:GQ:PL	0/1:14,9:23:99:375,0,2209
EU153401.1	656682	.	A	G	31.77	.	AC=1;AF=0.500;AN=2;BaseQRankSum=-2.434;ClippingRankSum=0.000;DP=28;ExcessHet=3.0103;FS=10.193;MLEAC=1;MLEAF=0.500;MQ=58.72;MQRankSum=-2.585;QD=1.27;ReadPosRankSum=1.214;SOR=2.804	GT:AD:DP:GQ:PL	0/1:22,3:25:60:60,0,3199
EU153401.1	656685	.	T	C	71.77	.	AC=1;AF=0.500;AN=2;BaseQRankSum=-0.853;ClippingRankSum=0.000;DP=28;ExcessHet=3.0103;FS=10.193;MLEAC=1;MLEAF=0.500;MQ=58.72;MQRankSum=-2.585;QD=2.87;ReadPosRankSum=1.466;SOR=2.804	GT:AD:DP:GQ:PL	0/1:22,3:25:99:100,0,3196
EU153401.1	656686	.	A	C	118.77	.	AC=1;AF=0.500;AN=2;BaseQRankSum=-0.208;ClippingRankSum=0.000;DP=29;ExcessHet=3.0103;FS=14.075;MLEAC=1;MLEAF=0.500;MQ=58.76;MQRankSum=-1.952;QD=4.57;ReadPosRankSum=0.554;SOR=3.595	GT:AD:DP:GQ:PL	0/1:21,5:26:99:147,0,3106
EU153401.1	656690	.	T	G	166.77	.	AC=1;AF=0.500;AN=2;BaseQRankSum=-1.148;ClippingRankSum=0.000;DP=28;ExcessHet=3.0103;FS=0.000;MLEAC=1;MLEAF=0.500;MQ=58.72;MQRankSum=0.656;QD=6.67;ReadPosRankSum=-1.373;SOR=0.602	GT:AD:DP:GQ:PL	0/1:19,6:25:99:195,0,2389
EU153401.1	656692	.	T	A	430.77	.	AC=1;AF=0.500;AN=2;BaseQRankSum=-0.745;ClippingRankSum=0.000;DP=28;ExcessHet=3.0103;FS=9.558;MLEAC=1;MLEAF=0.500;MQ=58.72;MQRankSum=-1.048;QD=17.23;ReadPosRankSum=-0.713;SOR=1.691	GT:AD:DP:GQ:PL	0/1:14,11:25:99:459,0,2183
EU153401.1	656695	.	C	T	157.77	.	AC=1;AF=0.500;AN=2;BaseQRankSum=0.223;ClippingRankSum=0.000;DP=29;ExcessHet=3.0103;FS=16.244;MLEAC=1;MLEAF=0.500;MQ=58.76;MQRankSum=-1.734;QD=6.07;ReadPosRankSum=0.247;SOR=3.906	GT:AD:DP:GQ:PL	0/1:20,6:26:99:186,0,3176
EU153401.1	656701	.	T	A	472.77	.	AC=1;AF=0.500;AN=2;BaseQRankSum=-0.169;ClippingRankSum=0.000;DP=30;ExcessHet=3.0103;FS=6.219;MLEAC=1;MLEAF=0.500;MQ=58.81;MQRankSum=-1.043;QD=17.51;ReadPosRankSum=-1.314;SOR=1.952	GT:AD:DP:GQ:PL	0/1:15,12:27:99:501,0,2110
EU153401.1	656705	.	T	TA	277.73	.	AC=1;AF=0.500;AN=2;BaseQRankSum=0.370;ClippingRankSum=0.000;DP=31;ExcessHet=3.0103;FS=15.841;MLEAC=1;MLEAF=0.500;MQ=58.19;MQRankSum=-1.606;QD=10.29;ReadPosRankSum=-0.822;SOR=4.174	GT:AD:DP:GQ:PL	0/1:20,7:27:99:315,0,3049
EU153401.1	656715	.	G	A	155.77	.	AC=1;AF=0.500;AN=2;BaseQRankSum=0.667;ClippingRankSum=0.000;DP=35;ExcessHet=3.0103;FS=7.038;MLEAC=1;MLEAF=0.500;MQ=58.59;MQRankSum=-0.433;QD=4.58;ReadPosRankSum=-3.006;SOR=2.457	GT:AD:DP:GQ:PL	0/1:27,7:34:99:184,0,1705
EU153401.1	656718	.	T	G	457.77	.	AC=1;AF=0.500;AN=2;BaseQRankSum=0.151;ClippingRankSum=0.000;DP=32;ExcessHet=3.0103;FS=0.000;MLEAC=1;MLEAF=0.500;MQ=58.45;MQRankSum=-2.374;QD=14.77;ReadPosRankSum=-0.836;SOR=0.665	GT:AD:DP:GQ:PL	0/1:20,11:31:99:486,0,1351
EU153401.1	656726	.	T	G	124.77	.	AC=1;AF=0.500;AN=2;BaseQRankSum=-2.745;ClippingRankSum=0.000;DP=28;ExcessHet=3.0103;FS=0.000;MLEAC=1;MLEAF=0.500;MQ=58.23;MQRankSum=-1.038;QD=5.20;ReadPosRankSum=0.245;SOR=0.904	GT:AD:DP:GQ:PL	0/1:19,5:24:99:153,0,1333
EU153401.1	656730	.	C	T	112.77	.	AC=1;AF=0.500;AN=2;BaseQRankSum=-2.888;ClippingRankSum=0.000;DP=27;ExcessHet=3.0103;FS=0.000;MLEAC=1;MLEAF=0.500;MQ=58.41;MQRankSum=-1.126;QD=4.34;ReadPosRankSum=0.217;SOR=0.914	GT:AD:DP:GQ:PL	0/1:21,5:26:99:141,0,1501
EU153401.1	656732	.	G	T	250.77	.	AC=1;AF=0.500;AN=2;BaseQRankSum=-2.105;ClippingRankSum=0.000;DP=27;ExcessHet=3.0103;FS=1.657;MLEAC=1;MLEAF=0.500;MQ=58.41;MQRankSum=-2.103;QD=9.64;ReadPosRankSum=-1.267;SOR=1.179	GT:AD:DP:GQ:PL	0/1:18,8:26:99:279,0,1324
EU153401.1	656734	.	A	G	421.77	.	AC=1;AF=0.500;AN=2;BaseQRankSum=-2.105;ClippingRankSum=0.000;DP=27;ExcessHet=3.0103;FS=1.657;MLEAC=1;MLEAF=0.500;MQ=58.41;MQRankSum=-2.103;QD=16.22;ReadPosRankSum=-1.088;SOR=1.179	GT:AD:DP:GQ:PL	0/1:18,8:26:99:450,0,1270
EU153401.1	656752	.	C	T	328.77	.	AC=1;AF=0.500;AN=2;BaseQRankSum=-1.323;ClippingRankSum=0.000;DP=31;ExcessHet=3.0103;FS=6.082;MLEAC=1;MLEAF=0.500;MQ=55.95;MQRankSum=-3.754;QD=10.96;ReadPosRankSum=-2.783;SOR=1.981	GT:AD:DP:GQ:PL	0/1:20,10:30:99:357,0,1402
EU153401.1	656754	.	C	T	280.77	.	AC=1;AF=0.500;AN=2;BaseQRankSum=-2.206;ClippingRankSum=0.000;DP=32;ExcessHet=3.0103;FS=3.784;MLEAC=1;MLEAF=0.500;MQ=56.08;MQRankSum=-3.319;QD=9.06;ReadPosRankSum=-2.725;SOR=1.807	GT:AD:DP:GQ:PL	0/1:22,9:31:99:309,0,1489
EU153401.1	656755	.	A	G	280.77	.	AC=1;AF=0.500;AN=2;BaseQRankSum=-2.761;ClippingRankSum=0.000;DP=32;ExcessHet=3.0103;FS=3.784;MLEAC=1;MLEAF=0.500;MQ=56.08;MQRankSum=-3.319;QD=9.06;ReadPosRankSum=-2.769;SOR=1.807	GT:AD:DP:GQ:PL	0/1:22,9:31:99:309,0,1489
EU153401.1	656757	.	C	G	283.77	.	AC=1;AF=0.500;AN=2;BaseQRankSum=-1.072;ClippingRankSum=0.000;DP=32;ExcessHet=3.0103;FS=10.026;MLEAC=1;MLEAF=0.500;MQ=56.08;MQRankSum=-3.947;QD=9.46;ReadPosRankSum=-2.093;SOR=2.833	GT:AD:DP:GQ:PL	0/1:22,8:30:99:312,0,1447
EU153401.1	656794	.	G	C	417.77	.	AC=1;AF=0.500;AN=2;BaseQRankSum=1.405;ClippingRankSum=0.000;DP=30;ExcessHet=3.0103;FS=8.464;MLEAC=1;MLEAF=0.500;MQ=59.67;MQRankSum=0.830;QD=13.93;ReadPosRankSum=-0.301;SOR=1.727	GT:AD:DP:GQ:PL	0/1:19,11:30:99:446,0,951
EU153401.1	656814	.	C	G	256.77	.	AC=1;AF=0.500;AN=2;BaseQRankSum=1.513;ClippingRankSum=0.000;DP=25;ExcessHet=3.0103;FS=1.721;MLEAC=1;MLEAF=0.500;MQ=60.00;MQRankSum=0.000;QD=10.27;ReadPosRankSum=0.442;SOR=1.118	GT:AD:DP:GQ:PL	0/1:17,8:25:99:285,0,876
EU153401.1	656840	.	G	A	548.77	.	AC=1;AF=0.500;AN=2;BaseQRankSum=-0.477;ClippingRankSum=0.000;DP=91;ExcessHet=3.0103;FS=0.978;MLEAC=1;MLEAF=0.500;MQ=57.14;MQRankSum=-0.474;QD=6.10;ReadPosRankSum=-1.676;SOR=0.827	GT:AD:DP:GQ:PL	0/1:71,19:90:99:577,0,3008
EU153401.1	656842	.	G	GATAAAA	156.73	.	AC=1;AF=0.500;AN=2;BaseQRankSum=0.643;ClippingRankSum=0.000;DP=90;ExcessHet=3.0103;FS=0.000;MLEAC=1;MLEAF=0.500;MQ=56.81;MQRankSum=1.388;QD=1.93;SOR=0.885	GT:AD:DP:GQ:PL	0/1:72,9:81:99:194,0,3119
EU153401.1	656844	.	A	AC	45.73	.	AC=1;AF=0.500;AN=2;BaseQRankSum=0.664;ClippingRankSum=0.000;DP=89;ExcessHet=3.0103;FS=0.000;MLEAC=1;MLEAF=0.500;MQ=56.63;MQRankSum=-3.836;QD=0.52;ReadPosRankSum=-1.525;SOR=0.605	GT:AD:DP:GQ:PL	0/1:80,8:88:83:83,0,3501
EU153401.1	656845	.	GTA	G	48.73	.	AC=1;AF=0.500;AN=2;BaseQRankSum=0.742;ClippingRankSum=0.000;DP=89;ExcessHet=3.0103;FS=0.000;MLEAC=1;MLEAF=0.500;MQ=56.63;MQRankSum=-3.836;QD=0.55;ReadPosRankSum=-1.530;SOR=0.653	GT:AD:DP:GQ:PL	0/1:80,8:88:86:86,0,3459
EU153401.1	656846	.	T	G	288.77	.	AC=1;AF=0.500;AN=2;BaseQRankSum=1.153;ClippingRankSum=0.000;DP=89;ExcessHet=3.0103;FS=0.000;MLEAC=1;MLEAF=0.500;MQ=56.63;MQRankSum=0.535;QD=3.28;SOR=0.651	GT:AD:DP:GQ:PL	0/1:75,13:88:99:317,0,3152
EU153401.1	656847	.	A	G	246.77	.	AC=1;AF=0.500;AN=2;BaseQRankSum=0.826;ClippingRankSum=0.000;DP=89;ExcessHet=3.0103;FS=1.192;MLEAC=1;MLEAF=0.500;MQ=56.63;MQRankSum=-1.277;QD=2.80;ReadPosRankSum=-3.205;SOR=0.879	GT:AD:DP:GQ:PL	0/1:76,12:88:99:275,0,3155
EU153401.1	656852	.	A	ATC	240.73	.	AC=1;AF=0.500;AN=2;BaseQRankSum=-0.100;ClippingRankSum=0.000;DP=88;ExcessHet=3.0103;FS=0.000;MLEAC=1;MLEAF=0.500;MQ=56.59;MQRankSum=-1.152;QD=2.87;ReadPosRankSum=-3.007;SOR=0.727	GT:AD:DP:GQ:PL	0/1:72,12:84:99:278,0,3113
EU153401.1	656855	.	CAAA	C	276.73	.	AC=1;AF=0.500;AN=2;BaseQRankSum=1.320;ClippingRankSum=0.000;DP=94;ExcessHet=3.0103;FS=6.380;MLEAC=1;MLEAF=0.500;MQ=56.16;MQRankSum=0.645;QD=3.14;ReadPosRankSum=1.364;SOR=1.659	GT:AD:DP:GQ:PL	0/1:75,13:88:99:314,0,3194
EU153401.1	656856	.	A	C	1017.73	.	AC=1;AF=0.500;AN=2;BaseQRankSum=1.204;ClippingRankSum=0.000;DP=92;ExcessHet=3.0103;FS=3.562;MLEAC=1;MLEAF=0.500;MQ=56.38;MQRankSum=-3.714;QD=15.42;ReadPosRankSum=-2.261;SOR=0.360	GT:AD:DP:GQ:PL	0/1:39,27:66:99:1055,0,1595
EU153401.1	656857	.	A	C	645.77	.	AC=1;AF=0.500;AN=2;BaseQRankSum=1.135;ClippingRankSum=0.000;DP=87;ExcessHet=3.0103;FS=3.584;MLEAC=1;MLEAF=0.500;MQ=56.57;MQRankSum=-2.148;QD=7.51;ReadPosRankSum=-0.735;SOR=0.357	GT:AD:DP:GQ:PL	0/1:66,20:86:99:674,0,2834
EU153401.1	656858	.	A	T	405.73	.	AC=1;AF=0.500;AN=2;BaseQRankSum=1.392;ClippingRankSum=0.000;DP=89;ExcessHet=3.0103;FS=2.467;MLEAC=1;MLEAF=0.500;MQ=56.62;MQRankSum=-0.575;QD=5.41;ReadPosRankSum=-0.349;SOR=1.099	GT:AD:DP:GQ:PL	0/1:60,15:75:99:443,0,2558
EU153401.1	656859	.	C	T	813.73	.	AC=1;AF=0.500;AN=2;BaseQRankSum=1.807;ClippingRankSum=0.000;DP=89;ExcessHet=3.0103;FS=5.085;MLEAC=1;MLEAF=0.500;MQ=56.32;MQRankSum=-2.994;QD=11.00;ReadPosRankSum=-0.780;SOR=0.297	GT:AD:DP:GQ:PL	0/1:52,22:74:99:851,0,2111
EU153401.1	656860	.	T	C	282.73	.	AC=1;AF=0.500;AN=2;BaseQRankSum=0.595;ClippingRankSum=0.000;DP=89;ExcessHet=3.0103;FS=4.501;MLEAC=1;MLEAF=0.500;MQ=56.32;MQRankSum=-3.910;QD=3.33;ReadPosRankSum=-1.164;SOR=0.275	GT:AD:DP:GQ:PL	0/1:73,12:85:99:320,0,3110
EU153401.1	656862	.	T	G	285.77	.	AC=1;AF=0.500;AN=2;BaseQRankSum=1.138;ClippingRankSum=0.000;DP=91;ExcessHet=3.0103;FS=6.237;MLEAC=1;MLEAF=0.500;MQ=56.04;MQRankSum=0.590;QD=3.18;ReadPosRankSum=1.395;SOR=1.588	GT:AD:DP:GQ:PL	0/1:77,13:90:99:314,0,3194
EU153401.1	656863	.	A	C	195.77	.	AC=1;AF=0.500;AN=2;BaseQRankSum=0.955;ClippingRankSum=0.000;DP=91;ExcessHet=3.0103;FS=0.000;MLEAC=1;MLEAF=0.500;MQ=56.04;MQRankSum=-1.187;QD=2.18;ReadPosRankSum=-1.760;SOR=0.738	GT:AD:DP:GQ:PL	0/1:79,11:90:99:224,0,3284
EU153401.1	656864	.	T	C	1194.77	.	AC=1;AF=0.500;AN=2;BaseQRankSum=2.153;ClippingRankSum=0.000;DP=91;ExcessHet=3.0103;FS=3.073;MLEAC=1;MLEAF=0.500;MQ=56.04;MQRankSum=-2.127;QD=13.73;ReadPosRankSum=-0.516;SOR=0.384	GT:AD:DP:GQ:PL	0/1:54,33:87:99:1223,0,2168
EU153401.1	656865	.	G	A	390.77	.	AC=1;AF=0.500;AN=2;BaseQRankSum=1.254;ClippingRankSum=0.000;DP=90;ExcessHet=3.0103;FS=2.676;MLEAC=1;MLEAF=0.500;MQ=56.00;MQRankSum=-4.469;QD=5.75;ReadPosRankSum=-1.785;SOR=0.368	GT:AD:DP:GQ:PL	0/1:55,13:68:99:419,0,2309
EU153401.1	656869	.	C	T	228.77	.	AC=1;AF=0.500;AN=2;BaseQRankSum=1.094;ClippingRankSum=0.000;DP=89;ExcessHet=3.0103;FS=1.251;MLEAC=1;MLEAF=0.500;MQ=55.93;MQRankSum=0.735;QD=2.57;SOR=0.429	GT:AD:DP:GQ:PL	0/1:77,12:89:99:257,0,3407
EU153401.1	656871	.	G	A	288.77	.	AC=1;AF=0.500;AN=2;BaseQRankSum=1.126;ClippingRankSum=0.000;DP=89;ExcessHet=3.0103;FS=2.731;MLEAC=1;MLEAF=0.500;MQ=55.93;MQRankSum=0.823;QD=3.40;ReadPosRankSum=-2.037;SOR=0.368	GT:AD:DP:GQ:PL	0/1:73,12:85:99:317,0,3152
EU153401.1	656873	.	G	A	48.77	.	AC=1;AF=0.500;AN=2;BaseQRankSum=-0.110;ClippingRankSum=0.000;DP=89;ExcessHet=3.0103;FS=6.032;MLEAC=1;MLEAF=0.500;MQ=55.93;MQRankSum=-1.847;QD=0.55;ReadPosRankSum=0.129;SOR=2.076	GT:AD:DP:GQ:PL	0/1:81,8:89:77:77,0,3587
EU153401.1	656876	.	T	G	2883.77	.	AC=1;AF=0.500;AN=2;BaseQRankSum=4.279;ClippingRankSum=0.000;DP=91;ExcessHet=3.0103;FS=3.405;MLEAC=1;MLEAF=0.500;MQ=55.87;MQRankSum=-3.507;QD=31.69;ReadPosRankSum=-2.619;SOR=1.184	GT:AD:DP:GQ:PL	0/1:23,68:91:99:2912,0,752
EU153401.1	656877	.	G	C	705.77	.	AC=1;AF=0.500;AN=2;BaseQRankSum=1.509;ClippingRankSum=0.000;DP=89;ExcessHet=3.0103;FS=3.556;MLEAC=1;MLEAF=0.500;MQ=55.77;MQRankSum=-4.260;QD=8.71;ReadPosRankSum=1.183;SOR=0.346	GT:AD:DP:GQ:PL	0/1:60,21:81:99:734,0,2579
EU153401.1	656883	.	A	C	54.77	.	AC=1;AF=0.500;AN=2;BaseQRankSum=0.946;ClippingRankSum=0.000;DP=88;ExcessHet=3.0103;FS=8.398;MLEAC=1;MLEAF=0.500;MQ=55.93;MQRankSum=-2.774;QD=0.62;ReadPosRankSum=0.572;SOR=2.200	GT:AD:DP:GQ:PL	0/1:80,8:88:83:83,0,3503
EU153401.1	656884	.	GT	G	189.73	.	AC=1;AF=0.500;AN=2;BaseQRankSum=0.372;ClippingRankSum=0.000;DP=89;ExcessHet=3.0103;FS=1.237;MLEAC=1;MLEAF=0.500;MQ=55.89;MQRankSum=-5.062;QD=2.21;ReadPosRankSum=-0.211;SOR=0.481	GT:AD:DP:GQ:PL	0/1:75,11:86:99:227,0,3242
EU153401.1	656885	.	T	A	2304.77	.	AC=1;AF=0.500;AN=2;BaseQRankSum=2.895;ClippingRankSum=0.000;DP=88;ExcessHet=3.0103;FS=5.825;MLEAC=1;MLEAF=0.500;MQ=55.84;MQRankSum=0.072;QD=26.19;ReadPosRankSum=-1.965;SOR=1.395	GT:AD:DP:GQ:PL	0/1:34,54:88:99:2333,0,1253
EU153401.1	656888	.	A	ACC	105.73	.	AC=1;AF=0.500;AN=2;BaseQRankSum=1.090;ClippingRankSum=0.000;DP=88;ExcessHet=3.0103;FS=5.898;MLEAC=1;MLEAF=0.500;MQ=55.43;MQRankSum=0.393;QD=1.24;ReadPosRankSum=3.004;SOR=0.965	GT:AD:DP:GQ:PL	0/1:77,8:85:99:143,0,3248
EU153401.1	656892	.	GCT	G	204.73	.	AC=1;AF=0.500;AN=2;BaseQRankSum=1.131;ClippingRankSum=0.000;DP=90;ExcessHet=3.0103;FS=0.000;MLEAC=1;MLEAF=0.500;MQ=55.33;MQRankSum=-5.024;QD=2.59;ReadPosRankSum=0.438;SOR=0.540	GT:AD:DP:GQ:PL	0/1:68,11:79:99:242,0,3032
EU153401.1	656893	.	CTTTA	C	84.73	.	AC=1;AF=0.500;AN=2;BaseQRankSum=1.054;ClippingRankSum=0.000;DP=93;ExcessHet=3.0103;FS=20.176;MLEAC=1;MLEAF=0.500;MQ=55.62;MQRankSum=-2.134;QD=0.93;ReadPosRankSum=1.171;SOR=4.238	GT:AD:DP:GQ:PL	0/1:82,9:91:99:122,0,3542
EU153401.1	656895	.	T	C	1677.77	.	AC=1;AF=0.500;AN=2;BaseQRankSum=2.521;ClippingRankSum=0.000;DP=91;ExcessHet=3.0103;FS=0.000;MLEAC=1;MLEAF=0.500;MQ=55.52;MQRankSum=0.486;QD=18.64;ReadPosRankSum=-2.339;SOR=0.643	GT:AD:DP:GQ:PL	0/1:47,43:90:99:1706,0,1841
EU153401.1	656896	.	T	A	1788.73	.	AC=1;AF=0.500;AN=2;BaseQRankSum=2.053;ClippingRankSum=0.000;DP=92;ExcessHet=3.0103;FS=0.000;MLEAC=1;MLEAF=0.500;MQ=55.58;MQRankSum=-1.445;QD=22.64;ReadPosRankSum=-2.263;SOR=0.741	GT:AD:DP:GQ:PL	0/1:34,45:79:99:1826,0,1331
EU153401.1	656897	.	A	G	624.73	.	AC=1;AF=0.500;AN=2;BaseQRankSum=1.820;ClippingRankSum=0.000;DP=92;ExcessHet=3.0103;FS=0.946;MLEAC=1;MLEAF=0.500;MQ=55.58;MQRankSum=0.636;QD=6.79;ReadPosRankSum=1.552;SOR=0.551	GT:AD:DP:GQ:PL	0/1:71,21:92:99:662,0,3001
EU153401.1	656898	.	T	C	243.73	.	AC=1;AF=0.500;AN=2;BaseQRankSum=1.252;ClippingRankSum=0.000;DP=91;ExcessHet=3.0103;FS=1.275;MLEAC=1;MLEAF=0.500;MQ=55.52;MQRankSum=-5.749;QD=2.94;ReadPosRankSum=1.074;SOR=0.481	GT:AD:DP:GQ:PL	0/1:73,10:83:99:281,0,3071
EU153401.1	656900	.	A	G	2891.73	.	AC=1;AF=0.500;AN=2;BaseQRankSum=1.907;ClippingRankSum=0.000;DP=91;ExcessHet=3.0103;FS=7.147;MLEAC=1;MLEAF=0.500;MQ=55.22;MQRankSum=-3.422;QD=32.49;ReadPosRankSum=-1.085;SOR=1.179	GT:AD:DP:GQ:PL	0/1:18,71:89:99:2929,0,453
EU153401.1	656905	.	C	T	441.77	.	AC=1;AF=0.500;AN=2;BaseQRankSum=-0.518;ClippingRankSum=0.000;DP=94;ExcessHet=3.0103;FS=3.774;MLEAC=1;MLEAF=0.500;MQ=55.67;MQRankSum=0.605;QD=4.70;ReadPosRankSum=-2.356;SOR=0.530	GT:AD:DP:GQ:PL	0/1:77,17:94:99:470,0,3350
EU153401.1	656906	.	A	G	42.77	.	AC=1;AF=0.500;AN=2;BaseQRankSum=0.849;ClippingRankSum=0.000;DP=94;ExcessHet=3.0103;FS=5.381;MLEAC=1;MLEAF=0.500;MQ=55.61;MQRankSum=0.265;QD=0.45;ReadPosRankSum=2.358;SOR=1.021	GT:AD:DP:GQ:PL	0/1:86,8:94:71:71,0,3671
EU153401.1	656909	.	T	G	363.77	.	AC=1;AF=0.500;AN=2;BaseQRankSum=1.171;ClippingRankSum=0.000;DP=92;ExcessHet=3.0103;FS=2.420;MLEAC=1;MLEAF=0.500;MQ=55.51;MQRankSum=-2.136;QD=3.95;ReadPosRankSum=2.500;SOR=1.051	GT:AD:DP:GQ:PL	0/1:78,14:92:99:392,0,3272
EU153401.1	656910	.	C	G	276.77	.	AC=1;AF=0.500;AN=2;BaseQRankSum=1.080;ClippingRankSum=0.000;DP=91;ExcessHet=3.0103;FS=6.652;MLEAC=1;MLEAF=0.500;MQ=55.46;MQRankSum=0.468;QD=3.04;ReadPosRankSum=-1.210;SOR=1.772	GT:AD:DP:GQ:PL	0/1:79,12:91:99:305,0,3320
EU153401.1	656912	.	C	T	2307.77	.	AC=1;AF=0.500;AN=2;BaseQRankSum=1.136;ClippingRankSum=0.000;DP=89;ExcessHet=3.0103;FS=18.098;MLEAC=1;MLEAF=0.500;MQ=55.35;MQRankSum=-4.029;QD=25.93;ReadPosRankSum=-1.766;SOR=1.297	GT:AD:DP:GQ:PL	0/1:32,57:89:99:2336,0,1211
EU153401.1	656913	.	A	G	1803.77	.	AC=1;AF=0.500;AN=2;BaseQRankSum=0.363;ClippingRankSum=0.000;DP=89;ExcessHet=3.0103;FS=14.039;MLEAC=1;MLEAF=0.500;MQ=55.35;MQRankSum=-4.279;QD=23.43;ReadPosRankSum=-1.282;SOR=1.092	GT:AD:DP:GQ:PL	0/1:32,45:77:99:1832,0,1247
EU153401.1	656918	.	A	G	795.77	.	AC=1;AF=0.500;AN=2;BaseQRankSum=1.431;ClippingRankSum=0.000;DP=83;ExcessHet=3.0103;FS=4.842;MLEAC=1;MLEAF=0.500;MQ=55.07;MQRankSum=-4.671;QD=9.59;ReadPosRankSum=0.570;SOR=1.329	GT:AD:DP:GQ:PL	0/1:60,23:83:99:824,0,2489
EU153401.1	656923	.	T	C	537.77	.	AC=1;AF=0.500;AN=2;BaseQRankSum=1.250;ClippingRankSum=0.000;DP=80;ExcessHet=3.0103;FS=0.000;MLEAC=1;MLEAF=0.500;MQ=54.78;MQRankSum=-3.990;QD=6.72;ReadPosRankSum=1.256;SOR=0.706	GT:AD:DP:GQ:PL	0/1:62,18:80:99:566,0,2575
EU153401.1	656924	.	A	T	312.77	.	AC=1;AF=0.500;AN=2;BaseQRankSum=-2.680;ClippingRankSum=0.000;DP=79;ExcessHet=3.0103;FS=2.625;MLEAC=1;MLEAF=0.500;MQ=54.84;MQRankSum=0.000;QD=3.96;ReadPosRankSum=0.093;SOR=0.620	GT:AD:DP:GQ:PL	0/1:66,13:79:99:341,0,2816
EU153401.1	656926	.	C	T	39.77	.	AC=1;AF=0.500;AN=2;BaseQRankSum=0.736;ClippingRankSum=0.000;DP=79;ExcessHet=3.0103;FS=3.514;MLEAC=1;MLEAF=0.500;MQ=54.66;MQRankSum=0.282;QD=0.50;ReadPosRankSum=0.457;SOR=1.440	GT:AD:DP:GQ:PL	0/1:72,7:79:68:68,0,3128
EU153401.1	656927	.	A	G	36.77	.	AC=1;AF=0.500;AN=2;BaseQRankSum=0.573;ClippingRankSum=0.000;DP=79;ExcessHet=3.0103;FS=3.581;MLEAC=1;MLEAF=0.500;MQ=54.51;MQRankSum=0.356;QD=0.47;ReadPosRankSum=0.362;SOR=1.524	GT:AD:DP:GQ:PL	0/1:72,7:79:65:65,0,3170
EU153401.1	656930	.	A	T	2463.77	.	AC=1;AF=0.500;AN=2;BaseQRankSum=-1.248;ClippingRankSum=0.000;DP=83;ExcessHet=3.0103;FS=8.574;MLEAC=1;MLEAF=0.500;MQ=54.53;MQRankSum=-4.653;QD=29.68;ReadPosRankSum=-0.061;SOR=0.969	GT:AD:DP:GQ:PL	0/1:23,60:83:99:2492,0,782
EU153401.1	656935	.	C	T	18.82	.	AC=1;AF=0.500;AN=2;BaseQRankSum=1.062;ClippingRankSum=0.000;DP=86;ExcessHet=3.0103;FS=3.483;MLEAC=1;MLEAF=0.500;MQ=54.94;MQRankSum=0.359;QD=0.22;ReadPosRankSum=0.498;SOR=1.417	GT:AD:DP:GQ:PL	0/1:79,7:86:47:47,0,3422
EU153401.1	656939	.	T	C	160.77	.	AC=1;AF=0.500;AN=2;BaseQRankSum=-0.013;ClippingRankSum=0.000;DP=87;ExcessHet=3.0103;FS=1.263;MLEAC=1;MLEAF=0.500;MQ=54.60;MQRankSum=-4.736;QD=1.85;ReadPosRankSum=1.598;SOR=0.490	GT:AD:DP:GQ:PL	0/1:77,10:87:99:189,0,3151
EU153401.1	656940	.	TG	T	735.73	.	AC=1;AF=0.500;AN=2;BaseQRankSum=-2.391;ClippingRankSum=0.000;DP=87;ExcessHet=3.0103;FS=0.920;MLEAC=1;MLEAF=0.500;MQ=54.60;MQRankSum=0.048;QD=8.46;ReadPosRankSum=1.228;SOR=0.543	GT:AD:DP:GQ:PL	0/1:64,23:87:99:773,0,2618
EU153401.1	656941	.	GT	G	1362.73	.	AC=1;AF=0.500;AN=2;BaseQRankSum=0.232;ClippingRankSum=0.000;DP=87;ExcessHet=3.0103;FS=1.765;MLEAC=1;MLEAF=0.500;MQ=54.60;MQRankSum=-2.571;QD=15.66;ReadPosRankSum=-0.754;SOR=0.919	GT:AD:DP:GQ:PL	0/1:51,36:87:99:1400,0,2030
EU153401.1	656942	.	T	A	741.77	.	AC=1;AF=0.500;AN=2;BaseQRankSum=-1.909;ClippingRankSum=0.000;DP=87;ExcessHet=3.0103;FS=0.920;MLEAC=1;MLEAF=0.500;MQ=54.60;MQRankSum=0.048;QD=8.53;ReadPosRankSum=1.281;SOR=0.543	GT:AD:DP:GQ:PL	0/1:64,23:87:99:770,0,2660
EU153401.1	656948	.	C	T	18.82	.	AC=1;AF=0.500;AN=2;BaseQRankSum=0.620;ClippingRankSum=0.000;DP=88;ExcessHet=3.0103;FS=3.408;MLEAC=1;MLEAF=0.500;MQ=54.51;MQRankSum=2.368;QD=0.21;ReadPosRankSum=0.619;SOR=1.349	GT:AD:DP:GQ:PL	0/1:81,7:88:47:47,0,3422
EU153401.1	656951	.	C	T	744.73	.	AC=1;AF=0.500;AN=2;BaseQRankSum=1.043;ClippingRankSum=0.000;DP=87;ExcessHet=3.0103;FS=6.626;MLEAC=1;MLEAF=0.500;MQ=54.44;MQRankSum=-4.742;QD=9.19;ReadPosRankSum=-1.630;SOR=1.042	GT:AD:DP:GQ:PL	0/1:58,23:81:99:782,0,2492
EU153401.1	656953	.	A	G	85.77	.	AC=1;AF=0.500;AN=2;BaseQRankSum=-1.486;ClippingRankSum=0.000;DP=90;ExcessHet=3.0103;FS=0.000;MLEAC=1;MLEAF=0.500;MQ=54.64;MQRankSum=2.668;QD=0.95;ReadPosRankSum=1.552;SOR=0.658	GT:AD:DP:GQ:PL	0/1:81,9:90:99:114,0,3373
EU153401.1	656964	.	C	G	2289.73	.	AC=1;AF=0.500;AN=2;BaseQRankSum=0.609;ClippingRankSum=0.000;DP=85;ExcessHet=3.0103;FS=3.412;MLEAC=1;MLEAF=0.500;MQ=54.37;MQRankSum=-5.027;QD=28.98;ReadPosRankSum=-0.980;SOR=0.845	GT:AD:DP:GQ:PL	0/1:22,57:79:99:2327,0,752
EU153401.1	656971	.	G	C	936.77	.	AC=1;AF=0.500;AN=2;BaseQRankSum=-0.330;ClippingRankSum=0.000;DP=83;ExcessHet=3.0103;FS=0.000;MLEAC=1;MLEAF=0.500;MQ=54.36;MQRankSum=0.769;QD=11.29;ReadPosRankSum=-2.100;SOR=0.626	GT:AD:DP:GQ:PL	0/1:56,27:83:99:965,0,2270
EU153401.1	656974	.	CA	C	42.73	.	AC=1;AF=0.500;AN=2;BaseQRankSum=-1.024;ClippingRankSum=0.000;DP=80;ExcessHet=3.0103;FS=15.951;MLEAC=1;MLEAF=0.500;MQ=54.27;MQRankSum=-1.433;QD=0.55;ReadPosRankSum=-3.087;SOR=3.907	GT:AD:DP:GQ:PL	0/1:71,6:77:80:80,0,2960
EU153401.1	656976	.	C	G	453.77	.	AC=1;AF=0.500;AN=2;BaseQRankSum=0.421;ClippingRankSum=0.000;DP=80;ExcessHet=3.0103;FS=2.378;MLEAC=1;MLEAF=0.500;MQ=54.27;MQRankSum=-2.219;QD=5.74;ReadPosRankSum=1.177;SOR=0.832	GT:AD:DP:GQ:PL	0/1:63,16:79:99:482,0,2597
EU153401.1	656977	.	C	A	462.77	.	AC=1;AF=0.500;AN=2;BaseQRankSum=1.212;ClippingRankSum=0.000;DP=79;ExcessHet=3.0103;FS=1.084;MLEAC=1;MLEAF=0.500;MQ=54.37;MQRankSum=-0.575;QD=6.17;ReadPosRankSum=2.560;SOR=0.916	GT:AD:DP:GQ:PL	0/1:59,16:75:99:491,0,2471
EU153401.1	656978	.	G	T	492.77	.	AC=1;AF=0.500;AN=2;BaseQRankSum=-0.266;ClippingRankSum=0.000;DP=79;ExcessHet=3.0103;FS=2.473;MLEAC=1;MLEAF=0.500;MQ=54.37;MQRankSum=-1.597;QD=7.47;ReadPosRankSum=0.636;SOR=0.785	GT:AD:DP:GQ:PL	0/1:50,16:66:99:521,0,2052
EU153401.1	656979	.	C	CTGG	678.73	.	AC=1;AF=0.500;AN=2;BaseQRankSum=-0.512;ClippingRankSum=0.000;DP=77;ExcessHet=3.0103;FS=1.086;MLEAC=1;MLEAF=0.500;MQ=54.22;MQRankSum=-1.978;QD=11.50;ReadPosRankSum=-2.150;SOR=0.878	GT:AD:DP:GQ:PL	0/1:41,18:59:99:716,0,1661
EU153401.1	656981	.	AG	A	1347.73	.	AC=1;AF=0.500;AN=2;BaseQRankSum=0.077;ClippingRankSum=0.000;DP=72;ExcessHet=3.0103;FS=0.000;MLEAC=1;MLEAF=0.500;MQ=54.10;MQRankSum=-1.811;QD=18.72;ReadPosRankSum=1.235;SOR=0.707	GT:AD:DP:GQ:PL	0/1:41,31:72:99:1385,0,1655
EU153401.1	656982	.	G	A	808.77	.	AC=1;AF=0.500;AN=2;BaseQRankSum=-2.209;ClippingRankSum=0.000;DP=72;ExcessHet=3.0103;FS=3.374;MLEAC=1;MLEAF=0.500;MQ=54.10;MQRankSum=-0.097;QD=11.23;ReadPosRankSum=-0.454;SOR=0.998	GT:AD:DP:GQ:PL	0/1:48,24:72:99:837,0,2027
EU153401.1	656991	.	A	G	702.77	.	AC=1;AF=0.500;AN=2;BaseQRankSum=-0.093;ClippingRankSum=0.000;DP=69;ExcessHet=3.0103;FS=2.136;MLEAC=1;MLEAF=0.500;MQ=53.86;MQRankSum=-1.646;QD=10.19;ReadPosRankSum=-0.066;SOR=0.990	GT:AD:DP:GQ:PL	0/1:48,21:69:99:731,0,2036
EU153401.1	656993	.	C	T	435.77	.	AC=1;AF=0.500;AN=2;BaseQRankSum=0.687;ClippingRankSum=0.000;DP=70;ExcessHet=3.0103;FS=1.111;MLEAC=1;MLEAF=0.500;MQ=53.95;MQRankSum=-0.023;QD=6.23;ReadPosRankSum=1.747;SOR=0.730	GT:AD:DP:GQ:PL	0/1:55,15:70:99:464,0,2264
EU153401.1	656998	.	C	T	1752.77	.	AC=1;AF=0.500;AN=2;BaseQRankSum=2.155;ClippingRankSum=0.000;DP=64;ExcessHet=3.0103;FS=0.991;MLEAC=1;MLEAF=0.500;MQ=54.40;MQRankSum=-4.925;QD=27.39;ReadPosRankSum=0.099;SOR=0.540	GT:AD:DP:GQ:PL	0/1:22,42:64:99:1781,0,791
EU153401.1	656999	.	A	C	180.77	.	AC=1;AF=0.500;AN=2;BaseQRankSum=1.142;ClippingRankSum=0.000;DP=64;ExcessHet=3.0103;FS=0.000;MLEAC=1;MLEAF=0.500;MQ=54.40;MQRankSum=-3.338;QD=2.82;ReadPosRankSum=3.748;SOR=0.773	GT:AD:DP:GQ:PL	0/1:55,9:64:99:209,0,2324
EU153401.1	657001	.	T	C	57.77	.	AC=1;AF=0.500;AN=2;BaseQRankSum=0.790;ClippingRankSum=0.000;DP=64;ExcessHet=3.0103;FS=0.000;MLEAC=1;MLEAF=0.500;MQ=54.40;MQRankSum=-3.367;QD=0.95;ReadPosRankSum=-1.151;SOR=0.593	GT:AD:DP:GQ:PL	0/1:55,6:61:86:86,0,2291
EU153401.1	657002	.	G	A	48.77	.	AC=1;AF=0.500;AN=2;BaseQRankSum=1.175;ClippingRankSum=0.000;DP=64;ExcessHet=3.0103;FS=0.000;MLEAC=1;MLEAF=0.500;MQ=54.40;MQRankSum=-3.402;QD=0.76;ReadPosRankSum=-1.060;SOR=0.569	GT:AD:DP:GQ:PL	0/1:58,6:64:77:77,0,2417
EU153401.1	657019	.	C	T	570.77	.	AC=1;AF=0.500;AN=2;BaseQRankSum=1.220;ClippingRankSum=0.000;DP=54;ExcessHet=3.0103;FS=0.000;MLEAC=1;MLEAF=0.500;MQ=55.51;MQRankSum=-5.110;QD=10.57;ReadPosRankSum=0.522;SOR=0.650	GT:AD:DP:GQ:PL	0/1:37,17:54:99:599,0,1544
EU153401.1	657020	.	A	G	570.77	.	AC=1;AF=0.500;AN=2;BaseQRankSum=0.167;ClippingRankSum=0.000;DP=54;ExcessHet=3.0103;FS=0.000;MLEAC=1;MLEAF=0.500;MQ=56.01;MQRankSum=-5.016;QD=10.57;ReadPosRankSum=0.966;SOR=0.854	GT:AD:DP:GQ:PL	0/1:38,16:54:99:599,0,1544
EU153401.1	657021	.	G	A	390.77	.	AC=1;AF=0.500;AN=2;BaseQRankSum=-0.336;ClippingRankSum=0.000;DP=53;ExcessHet=3.0103;FS=1.275;MLEAC=1;MLEAF=0.500;MQ=55.93;MQRankSum=-0.597;QD=7.37;ReadPosRankSum=-1.468;SOR=0.402	GT:AD:DP:GQ:PL	0/1:40,13:53:99:419,0,1724
EU153401.1	657022	.	C	G	402.77	.	AC=1;AF=0.500;AN=2;BaseQRankSum=-0.269;ClippingRankSum=0.000;DP=53;ExcessHet=3.0103;FS=1.283;MLEAC=1;MLEAF=0.500;MQ=55.93;MQRankSum=-0.966;QD=8.06;ReadPosRankSum=-1.615;SOR=0.412	GT:AD:DP:GQ:PL	0/1:37,13:50:99:431,0,1556
EU153401.1	657024	.	G	T	216.77	.	AC=1;AF=0.500;AN=2;BaseQRankSum=-1.139;ClippingRankSum=0.000;DP=51;ExcessHet=3.0103;FS=1.402;MLEAC=1;MLEAF=0.500;MQ=55.77;MQRankSum=-4.253;QD=4.25;ReadPosRankSum=2.682;SOR=0.452	GT:AD:DP:GQ:PL	0/1:42,9:51:99:245,0,1820
EU153401.1	657025	.	C	T	396.77	.	AC=1;AF=0.500;AN=2;BaseQRankSum=-0.870;ClippingRankSum=0.000;DP=50;ExcessHet=3.0103;FS=0.000;MLEAC=1;MLEAF=0.500;MQ=55.70;MQRankSum=-0.347;QD=7.94;ReadPosRankSum=-1.670;SOR=0.495	GT:AD:DP:GQ:PL	0/1:38,12:50:99:425,0,1640
EU153401.1	657031	.	T	C	216.73	.	AC=1;AF=0.500;AN=2;BaseQRankSum=0.527;ClippingRankSum=0.000;DP=49;ExcessHet=3.0103;FS=0.000;MLEAC=1;MLEAF=0.500;MQ=55.75;MQRankSum=-4.282;QD=4.42;ReadPosRankSum=2.260;SOR=0.510	GT:AD:DP:GQ:PL	0/1:40,9:49:99:254,0,1694
EU153401.1	657033	.	T	C	364.77	.	AC=1;AF=0.500;AN=2;BaseQRankSum=-1.784;ClippingRankSum=0.000;DP=48;ExcessHet=3.0103;FS=0.000;MLEAC=1;MLEAF=0.500;MQ=55.75;MQRankSum=-0.296;QD=7.60;ReadPosRankSum=-2.000;SOR=0.806	GT:AD:DP:GQ:PL	0/1:37,11:48:99:393,0,1518
EU153401.1	657038	.	CTGGGT	C	268.73	.	AC=1;AF=0.500;AN=2;BaseQRankSum=-0.942;ClippingRankSum=0.000;DP=46;ExcessHet=3.0103;FS=0.000;MLEAC=1;MLEAF=0.500;MQ=55.74;MQRankSum=-0.204;QD=5.84;ReadPosRankSum=-2.144;SOR=0.711	GT:AD:DP:GQ:PL	0/1:36,10:46:99:306,0,1566
EU153401.1	657042	.	G	GA	238.73	.	AC=1;AF=0.500;AN=2;BaseQRankSum=-0.828;ClippingRankSum=0.000;DP=41;ExcessHet=3.0103;FS=0.000;MLEAC=1;MLEAF=0.500;MQ=55.19;MQRankSum=-4.294;QD=6.12;ReadPosRankSum=0.850;SOR=0.752	GT:AD:DP:GQ:PL	0/1:30,9:39:99:276,0,1401
EU153401.1	657043	.	T	C	373.73	.	AC=1;AF=0.500;AN=2;BaseQRankSum=1.154;ClippingRankSum=0.000;DP=42;ExcessHet=3.0103;FS=0.000;MLEAC=1;MLEAF=0.500;MQ=55.31;MQRankSum=-5.119;QD=8.90;ReadPosRankSum=0.571;SOR=0.869	GT:AD:DP:GQ:PL	0/1:30,12:42:99:411,0,1266
EU153401.1	657048	.	A	G	295.77	.	AC=1;AF=0.500;AN=2;BaseQRankSum=1.390;ClippingRankSum=0.000;DP=40;ExcessHet=3.0103;FS=0.000;MLEAC=1;MLEAF=0.500;MQ=55.07;MQRankSum=-4.429;QD=7.39;ReadPosRankSum=-0.740;SOR=0.927	GT:AD:DP:GQ:PL	0/1:30,10:40:99:324,0,1314
EU153401.1	657049	.	A	ACAG	241.73	.	AC=1;AF=0.500;AN=2;BaseQRankSum=-0.469;ClippingRankSum=0.000;DP=39;ExcessHet=3.0103;FS=1.535;MLEAC=1;MLEAF=0.500;MQ=54.93;MQRankSum=-0.332;QD=6.20;SOR=1.096	GT:AD:DP:GQ:PL	0/1:31,8:39:99:279,0,1359
EU153401.1	657054	.	T	G	238.73	.	AC=1;AF=0.500;AN=2;BaseQRankSum=0.056;ClippingRankSum=0.000;DP=40;ExcessHet=3.0103;FS=0.000;MLEAC=1;MLEAF=0.500;MQ=55.52;MQRankSum=-4.141;QD=5.97;ReadPosRankSum=-0.258;SOR=0.693	GT:AD:DP:GQ:PL	0/1:31,9:40:99:276,0,1401
EU153401.1	657059	.	C	A	466.77	.	AC=1;AF=0.500;AN=2;BaseQRankSum=-2.207;ClippingRankSum=0.000;DP=37;ExcessHet=3.0103;FS=3.192;MLEAC=1;MLEAF=0.500;MQ=55.14;MQRankSum=4.163;QD=14.59;ReadPosRankSum=2.666;SOR=0.944	GT:AD:DP:GQ:PL	0/1:17,15:32:99:495,0,668
EU153401.1	657063	.	A	T	667.77	.	AC=1;AF=0.500;AN=2;BaseQRankSum=1.900;ClippingRankSum=0.000;DP=36;ExcessHet=3.0103;FS=0.000;MLEAC=1;MLEAF=0.500;MQ=54.86;MQRankSum=-4.305;QD=18.55;ReadPosRankSum=-3.868;SOR=0.527	GT:AD:DP:GQ:PL	0/1:20,16:36:99:696,0,786
EU153401.1	657066	.	T	C	175.77	.	AC=1;AF=0.500;AN=2;BaseQRankSum=1.201;ClippingRankSum=0.000;DP=36;ExcessHet=3.0103;FS=0.000;MLEAC=1;MLEAF=0.500;MQ=55.04;MQRankSum=-3.306;QD=4.88;ReadPosRankSum=-1.481;SOR=0.864	GT:AD:DP:GQ:PL	0/1:29,7:36:99:204,0,1239
EU153401.1	657067	.	T	G	670.77	.	AC=1;AF=0.500;AN=2;BaseQRankSum=1.322;ClippingRankSum=0.000;DP=36;ExcessHet=3.0103;FS=0.000;MLEAC=1;MLEAF=0.500;MQ=55.04;MQRankSum=-4.179;QD=18.63;ReadPosRankSum=-4.110;SOR=0.703	GT:AD:DP:GQ:PL	0/1:19,17:36:99:699,0,744
EU153401.1	657071	.	T	C	175.77	.	AC=1;AF=0.500;AN=2;BaseQRankSum=0.030;ClippingRankSum=0.000;DP=37;ExcessHet=3.0103;FS=0.000;MLEAC=1;MLEAF=0.500;MQ=55.18;MQRankSum=-3.383;QD=4.75;ReadPosRankSum=-2.155;SOR=0.941	GT:AD:DP:GQ:PL	0/1:30,7:37:99:204,0,1239
EU153401.1	657073	.	T	A	175.77	.	AC=1;AF=0.500;AN=2;BaseQRankSum=-0.928;ClippingRankSum=0.000;DP=36;ExcessHet=3.0103;FS=0.000;MLEAC=1;MLEAF=0.500;MQ=55.26;MQRankSum=-3.460;QD=4.88;ReadPosRankSum=-2.643;SOR=0.893	GT:AD:DP:GQ:PL	0/1:29,7:36:99:204,0,1239
EU153401.1	657101	.	C	A	31.77	.	AC=1;AF=0.500;AN=2;BaseQRankSum=-0.965;ClippingRankSum=0.000;DP=22;ExcessHet=3.0103;FS=0.000;MLEAC=1;MLEAF=0.500;MQ=58.37;MQRankSum=-1.122;QD=1.44;ReadPosRankSum=-0.431;SOR=1.124	GT:AD:DP:GQ:PL	0/1:19,3:22:60:60,0,915
EU153401.1	657106	.	G	T	43.77	.	AC=1;AF=0.500;AN=2;BaseQRankSum=-2.240;ClippingRankSum=0.000;DP=20;ExcessHet=3.0103;FS=0.000;MLEAC=1;MLEAF=0.500;MQ=58.50;MQRankSum=-1.422;QD=2.19;ReadPosRankSum=-0.533;SOR=1.118	GT:AD:DP:GQ:PL	0/1:17,3:20:72:72,0,747
EU153401.1	657107	.	T	C	43.77	.	AC=1;AF=0.500;AN=2;BaseQRankSum=-2.165;ClippingRankSum=0.000;DP=19;ExcessHet=3.0103;FS=0.000;MLEAC=1;MLEAF=0.500;MQ=58.58;MQRankSum=-2.165;QD=2.30;ReadPosRankSum=-0.733;SOR=1.179	GT:AD:DP:GQ:PL	0/1:16,3:19:72:72,0,747
EU153401.1	657108	.	G	T	46.77	.	AC=1;AF=0.500;AN=2;BaseQRankSum=-2.165;ClippingRankSum=0.000;DP=19;ExcessHet=3.0103;FS=0.000;MLEAC=1;MLEAF=0.500;MQ=58.58;MQRankSum=-2.165;QD=2.46;ReadPosRankSum=-0.564;SOR=1.179	GT:AD:DP:GQ:PL	0/1:16,3:19:75:75,0,705
EU153401.1	657115	.	T	C	49.77	.	AC=1;AF=0.500;AN=2;BaseQRankSum=-2.165;ClippingRankSum=0.000;DP=19;ExcessHet=3.0103;FS=0.000;MLEAC=1;MLEAF=0.500;MQ=58.58;MQRankSum=-2.165;QD=2.62;ReadPosRankSum=-0.171;SOR=1.179	GT:AD:DP:GQ:PL	0/1:16,3:19:78:78,0,663
EU153401.1	657117	.	G	A	49.77	.	AC=1;AF=0.500;AN=2;BaseQRankSum=-2.165;ClippingRankSum=0.000;DP=19;ExcessHet=3.0103;FS=0.000;MLEAC=1;MLEAF=0.500;MQ=58.58;MQRankSum=-2.165;QD=2.62;ReadPosRankSum=-0.402;SOR=1.179	GT:AD:DP:GQ:PL	0/1:16,3:19:78:78,0,663
EU153401.1	657121	.	G	C	49.77	.	AC=1;AF=0.500;AN=2;BaseQRankSum=-1.302;ClippingRankSum=0.000;DP=18;ExcessHet=3.0103;FS=0.000;MLEAC=1;MLEAF=0.500;MQ=58.50;MQRankSum=-2.087;QD=2.76;ReadPosRankSum=-0.745;SOR=1.112	GT:AD:DP:GQ:PL	0/1:15,3:18:78:78,0,663
EU153401.1	657128	.	CA	C	79.73	.	AC=1;AF=0.500;AN=2;BaseQRankSum=0.000;ClippingRankSum=0.000;DP=19;ExcessHet=3.0103;FS=0.000;MLEAC=1;MLEAF=0.500;MQ=58.58;MQRankSum=-2.165;QD=4.20;ReadPosRankSum=-0.909;SOR=1.179	GT:AD:DP:GQ:PL	0/1:16,3:19:99:117,0,702
EU153401.1	657131	.	A	G	127.77	.	AC=1;AF=0.500;AN=2;BaseQRankSum=0.000;ClippingRankSum=0.000;DP=21;ExcessHet=3.0103;FS=2.318;MLEAC=1;MLEAF=0.500;MQ=58.72;MQRankSum=-1.940;QD=6.08;ReadPosRankSum=-1.693;SOR=1.571	GT:AD:DP:GQ:PL	0/1:17,4:21:99:156,0,741
EU153401.1	657133	.	T	C	127.77	.	AC=1;AF=0.500;AN=2;BaseQRankSum=0.839;ClippingRankSum=0.000;DP=23;ExcessHet=3.0103;FS=4.693;MLEAC=1;MLEAF=0.500;MQ=58.83;MQRankSum=-1.792;QD=5.56;ReadPosRankSum=-1.663;SOR=1.981	GT:AD:DP:GQ:PL	0/1:18,5:23:99:156,0,741
EU153401.1	657142	.	G	A	136.77	.	AC=1;AF=0.500;AN=2;BaseQRankSum=0.000;ClippingRankSum=0.000;DP=21;ExcessHet=3.0103;FS=2.017;MLEAC=1;MLEAF=0.500;MQ=59.37;MQRankSum=-1.554;QD=7.20;ReadPosRankSum=-0.589;SOR=0.868	GT:AD:DP:GQ:PL	0/1:14,5:19:99:165,0,615
EU153401.1	657161	.	G	C	121.73	.	AC=1;AF=0.500;AN=2;BaseQRankSum=1.230;ClippingRankSum=0.000;DP=24;ExcessHet=3.0103;FS=5.076;MLEAC=1;MLEAF=0.500;MQ=60.00;MQRankSum=0.000;QD=5.53;ReadPosRankSum=-0.264;SOR=1.914	GT:AD:DP:GQ:PL	0/1:17,5:22:99:159,0,658
EU153401.1	657172	.	A	G	127.73	.	AC=1;AF=0.500;AN=2;BaseQRankSum=1.148;ClippingRankSum=0.000;DP=22;ExcessHet=3.0103;FS=5.180;MLEAC=1;MLEAF=0.500;MQ=60.00;MQRankSum=0.000;QD=6.39;ReadPosRankSum=-0.175;SOR=1.908	GT:AD:DP:GQ:PL	0/1:15,5:20:99:165,0,574
EU153401.1	657215	.	G	A	132.77	.	AC=1;AF=0.500;AN=2;BaseQRankSum=0.892;ClippingRankSum=0.000;DP=23;ExcessHet=3.0103;FS=14.548;MLEAC=1;MLEAF=0.500;MQ=58.01;MQRankSum=0.892;QD=6.32;ReadPosRankSum=0.496;SOR=3.595	GT:AD:DP:GQ:PL	0/1:16,5:21:99:161,0,593
EU153401.1	657321	.	C	T	826.77	.	AC=2;AF=1.00;AN=2;DP=19;ExcessHet=3.0103;FS=0.000;MLEAC=2;MLEAF=1.00;MQ=60.00;QD=26.16;SOR=0.793	GT:AD:DP:GQ:PL	1/1:0,19:19:57:855,57,0
EU153401.1	657338	.	T	G	820.77	.	AC=2;AF=1.00;AN=2;DP=19;ExcessHet=3.0103;FS=0.000;MLEAC=2;MLEAF=1.00;MQ=60.00;QD=32.32;SOR=0.793	GT:AD:DP:GQ:PL	1/1:0,19:19:57:849,57,0
EU153401.1	657479	.	G	C	46.77	.	AC=1;AF=0.500;AN=2;BaseQRankSum=-1.422;ClippingRankSum=0.000;DP=21;ExcessHet=3.0103;FS=0.000;MLEAC=1;MLEAF=0.500;MQ=58.34;MQRankSum=-3.352;QD=2.34;ReadPosRankSum=-0.159;SOR=0.784	GT:AD:DP:GQ:PL	0/1:17,3:20:75:75,0,705
EU153401.1	657480	.	G	A	46.77	.	AC=1;AF=0.500;AN=2;BaseQRankSum=-1.023;ClippingRankSum=0.000;DP=21;ExcessHet=3.0103;FS=0.000;MLEAC=1;MLEAF=0.500;MQ=58.34;MQRankSum=-3.352;QD=2.34;ReadPosRankSum=-0.159;SOR=0.784	GT:AD:DP:GQ:PL	0/1:17,3:20:75:75,0,705
EU153401.1	657481	.	TG	T	37.73	.	AC=1;AF=0.500;AN=2;BaseQRankSum=-1.422;ClippingRankSum=0.000;DP=21;ExcessHet=3.0103;FS=0.000;MLEAC=1;MLEAF=0.500;MQ=58.34;MQRankSum=-3.352;QD=1.89;ReadPosRankSum=-0.159;SOR=0.784	GT:AD:DP:GQ:PL	0/1:17,3:20:75:75,0,705
EU153401.1	657484	.	T	TGCC	85.73	.	AC=1;AF=0.500;AN=2;BaseQRankSum=-0.653;ClippingRankSum=0.000;DP=21;ExcessHet=3.0103;FS=0.000;MLEAC=1;MLEAF=0.500;MQ=56.68;MQRankSum=-3.145;QD=4.76;SOR=0.743	GT:AD:DP:GQ:PL	0/1:15,3:18:99:123,0,618
EU153401.1	657487	.	GTT	G	88.73	.	AC=1;AF=0.500;AN=2;BaseQRankSum=-2.532;ClippingRankSum=0.000;DP=20;ExcessHet=3.0103;FS=2.197;MLEAC=1;MLEAF=0.500;MQ=56.51;MQRankSum=-2.527;QD=5.22;ReadPosRankSum=-1.197;SOR=1.402	GT:AD:DP:GQ:PL	0/1:13,4:17:99:126,0,576
EU153401.1	657505	.	C	T	151.77	.	AC=1;AF=0.500;AN=2;BaseQRankSum=-0.311;ClippingRankSum=0.000;DP=19;ExcessHet=3.0103;FS=9.249;MLEAC=1;MLEAF=0.500;MQ=55.90;MQRankSum=1.139;QD=10.12;ReadPosRankSum=2.062;SOR=1.872	GT:AD:DP:GQ:PL	0/1:10,5:15:99:180,0,405
EU153401.1	657506	.	C	CCA	91.73	.	AC=1;AF=0.500;AN=2;BaseQRankSum=-0.772;ClippingRankSum=0.000;DP=19;ExcessHet=3.0103;FS=2.447;MLEAC=1;MLEAF=0.500;MQ=55.90;MQRankSum=-2.317;QD=6.12;ReadPosRankSum=-1.822;SOR=1.555	GT:AD:DP:GQ:PL	0/1:11,4:15:99:129,0,534
EU153401.1	657507	.	AGT	A	97.73	.	AC=1;AF=0.500;AN=2;BaseQRankSum=-0.552;ClippingRankSum=0.000;DP=19;ExcessHet=3.0103;FS=2.447;MLEAC=1;MLEAF=0.500;MQ=55.90;MQRankSum=-2.317;QD=6.52;ReadPosRankSum=-2.094;SOR=1.555	GT:AD:DP:GQ:PL	0/1:11,4:15:99:135,0,450
EU153401.1	657525	.	A	G	224.77	.	AC=1;AF=0.500;AN=2;BaseQRankSum=-1.664;ClippingRankSum=0.000;DP=19;ExcessHet=3.0103;FS=5.434;MLEAC=1;MLEAF=0.500;MQ=55.30;MQRankSum=0.000;QD=16.05;ReadPosRankSum=-0.393;SOR=1.447	GT:AD:DP:GQ:PL	0/1:7,7:14:99:253,0,273
EU153401.1	657608	.	G	C	235.77	.	AC=1;AF=0.500;AN=2;BaseQRankSum=-1.548;ClippingRankSum=0.000;DP=23;ExcessHet=3.0103;FS=1.778;MLEAC=1;MLEAF=0.500;MQ=56.15;MQRankSum=0.000;QD=13.10;ReadPosRankSum=0.712;SOR=1.179	GT:AD:DP:GQ:PL	0/1:10,8:18:99:264,0,396
EU153401.1	657616	.	G	A	366.77	.	AC=1;AF=0.500;AN=2;BaseQRankSum=2.122;ClippingRankSum=0.000;DP=23;ExcessHet=3.0103;FS=1.778;MLEAC=1;MLEAF=0.500;MQ=56.15;MQRankSum=0.000;QD=20.38;ReadPosRankSum=-0.712;SOR=0.368	GT:AD:DP:GQ:PL	0/1:8,10:18:99:395,0,306
EU153401.1	657639	.	C	T	322.77	.	AC=1;AF=0.500;AN=2;BaseQRankSum=1.187;ClippingRankSum=0.000;DP=18;ExcessHet=3.0103;FS=1.957;MLEAC=1;MLEAF=0.500;MQ=60.00;MQRankSum=0.000;QD=17.93;ReadPosRankSum=0.561;SOR=1.324	GT:AD:DP:GQ:PL	0/1:9,9:18:99:351,0,351
EU153401.1	657644	.	T	TCAAA	763.73	.	AC=2;AF=1.00;AN=2;DP=18;ExcessHet=3.0103;FS=0.000;MLEAC=2;MLEAF=1.00;MQ=60.00;QD=30.10;SOR=0.693	GT:AD:DP:GQ:PL	1/1:0,18:18:54:801,54,0
EU153401.1	657718	.	T	C	159.77	.	AC=1;AF=0.500;AN=2;BaseQRankSum=0.998;ClippingRankSum=0.000;DP=12;ExcessHet=3.0103;FS=6.154;MLEAC=1;MLEAF=0.500;MQ=60.00;MQRankSum=0.000;QD=13.31;ReadPosRankSum=0.799;SOR=1.872	GT:AD:DP:GQ:PL	0/1:7,5:12:99:188,0,258
EU153401.1	657743	.	G	A	160.77	.	AC=1;AF=0.500;AN=2;BaseQRankSum=0.000;ClippingRankSum=0.000;DP=13;ExcessHet=3.0103;FS=6.154;MLEAC=1;MLEAF=0.500;MQ=58.70;MQRankSum=0.000;QD=13.40;ReadPosRankSum=1.807;SOR=1.872	GT:AD:DP:GQ:PL	0/1:7,5:12:99:189,0,525
EU153401.1	657747	.	T	A	202.77	.	AC=1;AF=0.500;AN=2;BaseQRankSum=0.000;ClippingRankSum=0.000;DP=13;ExcessHet=3.0103;FS=6.154;MLEAC=1;MLEAF=0.500;MQ=58.70;MQRankSum=0.000;QD=16.90;ReadPosRankSum=1.807;SOR=1.872	GT:AD:DP:GQ:PL	0/1:7,5:12:99:231,0,521
EU153401.1	657751	.	T	A	202.77	.	AC=1;AF=0.500;AN=2;BaseQRankSum=0.000;ClippingRankSum=0.000;DP=14;ExcessHet=3.0103;FS=5.434;MLEAC=1;MLEAF=0.500;MQ=58.80;MQRankSum=0.000;QD=15.60;ReadPosRankSum=1.124;SOR=1.108	GT:AD:DP:GQ:PL	0/1:7,6:13:99:231,0,521
EU153401.1	657775	.	G	A	328.77	.	AC=1;AF=0.500;AN=2;BaseQRankSum=-0.949;ClippingRankSum=0.000;DP=16;ExcessHet=3.0103;FS=9.249;MLEAC=1;MLEAF=0.500;MQ=58.95;MQRankSum=0.000;QD=21.92;ReadPosRankSum=-0.514;SOR=1.155	GT:AD:DP:GQ:PL	0/1:6,9:15:99:357,0,506
EU153401.1	657778	.	T	G	328.77	.	AC=1;AF=0.500;AN=2;BaseQRankSum=-1.036;ClippingRankSum=0.000;DP=17;ExcessHet=3.0103;FS=5.021;MLEAC=1;MLEAF=0.500;MQ=59.01;MQRankSum=0.000;QD=20.55;ReadPosRankSum=-0.154;SOR=1.198	GT:AD:DP:GQ:PL	0/1:7,9:16:99:357,0,506
EU153401.1	657821	.	A	G	237.77	.	AC=1;AF=0.500;AN=2;BaseQRankSum=0.755;ClippingRankSum=0.000;DP=17;ExcessHet=3.0103;FS=1.987;MLEAC=1;MLEAF=0.500;MQ=59.01;MQRankSum=0.000;QD=14.86;ReadPosRankSum=0.437;SOR=1.329	GT:AD:DP:GQ:PL	0/1:9,7:16:99:266,0,461
EU153401.1	657846	.	C	T	147.77	.	AC=1;AF=0.500;AN=2;BaseQRankSum=1.675;ClippingRankSum=0.000;DP=17;ExcessHet=3.0103;FS=0.000;MLEAC=1;MLEAF=0.500;MQ=58.56;MQRankSum=0.000;QD=9.85;ReadPosRankSum=-0.518;SOR=0.646	GT:AD:DP:GQ:PL	0/1:10,5:15:99:176,0,405
EU153401.1	657855	.	A	G	109.77	.	AC=1;AF=0.500;AN=2;BaseQRankSum=1.532;ClippingRankSum=0.000;DP=16;ExcessHet=3.0103;FS=0.000;MLEAC=1;MLEAF=0.500;MQ=58.47;MQRankSum=0.000;QD=7.84;ReadPosRankSum=1.044;SOR=0.412	GT:AD:DP:GQ:PL	0/1:10,4:14:99:138,0,408
EU153401.1	657889	.	G	T	329.77	.	AC=1;AF=0.500;AN=2;BaseQRankSum=0.411;ClippingRankSum=0.000;DP=18;ExcessHet=3.0103;FS=0.000;MLEAC=1;MLEAF=0.500;MQ=58.22;MQRankSum=0.000;QD=21.98;ReadPosRankSum=1.844;SOR=0.743	GT:AD:DP:GQ:PL	0/1:6,9:15:99:358,0,183
EU153401.1	658014	.	G	A	227.77	.	AC=1;AF=0.500;AN=2;BaseQRankSum=0.000;ClippingRankSum=0.000;DP=12;ExcessHet=3.0103;FS=0.000;MLEAC=1;MLEAF=0.500;MQ=60.00;MQRankSum=0.000;QD=18.98;ReadPosRankSum=-0.434;SOR=0.693	GT:AD:DP:GQ:PL	0/1:6,6:12:99:256,0,231
EU153401.1	658020	.	C	T	227.77	.	AC=1;AF=0.500;AN=2;BaseQRankSum=-1.105;ClippingRankSum=0.000;DP=13;ExcessHet=3.0103;FS=0.000;MLEAC=1;MLEAF=0.500;MQ=60.00;MQRankSum=0.000;QD=17.52;ReadPosRankSum=-0.709;SOR=0.941	GT:AD:DP:GQ:PL	0/1:6,7:13:99:256,0,231
EU153401.1	658024	.	C	G	200.77	.	AC=1;AF=0.500;AN=2;BaseQRankSum=1.105;ClippingRankSum=0.000;DP=13;ExcessHet=3.0103;FS=0.000;MLEAC=1;MLEAF=0.500;MQ=60.00;MQRankSum=0.000;QD=15.44;ReadPosRankSum=0.212;SOR=0.495	GT:AD:DP:GQ:PL	0/1:7,6:13:99:229,0,276
EU153401.1	658077	.	T	C	165.77	.	AC=1;AF=0.500;AN=2;BaseQRankSum=0.000;ClippingRankSum=0.000;DP=10;ExcessHet=3.0103;FS=0.000;MLEAC=1;MLEAF=0.500;MQ=60.00;MQRankSum=0.000;QD=16.58;ReadPosRankSum=0.674;SOR=0.850	GT:AD:DP:GQ:PL	0/1:5,5:10:99:194,0,194
EU153401.1	658099	.	T	A	143.77	.	AC=1;AF=0.500;AN=2;BaseQRankSum=-1.335;ClippingRankSum=0.000;DP=13;ExcessHet=3.0103;FS=0.000;MLEAC=1;MLEAF=0.500;MQ=57.38;MQRankSum=0.000;QD=13.07;ReadPosRankSum=0.389;SOR=1.022	GT:AD:DP:GQ:PL	0/1:6,5:11:99:172,0,235
EU153401.1	658102	.	A	T	460.77	.	AC=2;AF=1.00;AN=2;DP=13;ExcessHet=3.0103;FS=0.000;MLEAC=2;MLEAF=1.00;MQ=57.38;QD=28.18;SOR=0.859	GT:AD:DP:GQ:PL	1/1:0,11:11:33:489,33,0
EU153401.1	658126	.	T	G	205.77	.	AC=1;AF=0.500;AN=2;BaseQRankSum=-1.207;ClippingRankSum=0.000;DP=14;ExcessHet=3.0103;FS=0.000;MLEAC=1;MLEAF=0.500;MQ=57.57;MQRankSum=0.000;QD=17.15;ReadPosRankSum=0.000;SOR=0.693	GT:AD:DP:GQ:PL	0/1:6,6:12:99:234,0,233
EU153401.1	658149	.	T	A	211.77	.	AC=1;AF=0.500;AN=2;BaseQRankSum=-0.967;ClippingRankSum=0.000;DP=12;ExcessHet=3.0103;FS=0.000;MLEAC=1;MLEAF=0.500;MQ=57.15;MQRankSum=0.000;QD=21.18;ReadPosRankSum=-1.242;SOR=0.693	GT:AD:DP:GQ:PL	0/1:4,6:10:99:240,0,150
EU153401.1	658158	.	G	T	465.77	.	AC=2;AF=1.00;AN=2;DP=13;ExcessHet=3.0103;FS=0.000;MLEAC=2;MLEAF=1.00;MQ=57.38;QD=30.23;SOR=0.859	GT:AD:DP:GQ:PL	1/1:0,11:11:33:494,33,0
EU153401.1	658208	.	T	C	131.77	.	AC=1;AF=0.500;AN=2;BaseQRankSum=-2.179;ClippingRankSum=0.000;DP=37;ExcessHet=3.0103;FS=6.007;MLEAC=1;MLEAF=0.500;MQ=38.78;MQRankSum=-3.979;QD=3.88;ReadPosRankSum=-2.691;SOR=2.030	GT:AD:DP:GQ:PL	0/1:24,10:34:99:160,0,901
EU153401.1	658214	.	GGTTA	G	116.73	.	AC=1;AF=0.500;AN=2;BaseQRankSum=-2.084;ClippingRankSum=0.000;DP=32;ExcessHet=3.0103;FS=9.064;MLEAC=1;MLEAF=0.500;MQ=41.56;MQRankSum=-4.180;QD=3.65;ReadPosRankSum=-4.077;SOR=2.274	GT:AD:DP:GQ:PL	0/1:22,10:32:99:154,0,985
EU153401.1	658234	.	G	GA	11.08	.	AC=1;AF=0.500;AN=2;BaseQRankSum=-2.846;ClippingRankSum=0.000;DP=11;ExcessHet=3.0103;FS=0.000;MLEAC=1;MLEAF=0.500;MQ=58.87;MQRankSum=-2.846;QD=1.01;ReadPosRankSum=-0.162;SOR=1.112	GT:AD:DP:GQ:PL	0/1:10,1:11:48:48,0,498
EU153401.1	658235	.	G	C	19.81	.	AC=1;AF=0.500;AN=2;BaseQRankSum=-0.534;ClippingRankSum=0.000;DP=13;ExcessHet=3.0103;FS=0.000;MLEAC=1;MLEAF=0.500;MQ=56.95;MQRankSum=-3.295;QD=1.52;ReadPosRankSum=-1.002;SOR=0.330	GT:AD:DP:GQ:PL	0/1:11,2:13:48:48,0,498
EU153401.1	658238	.	C	T	16.86	.	AC=1;AF=0.500;AN=2;BaseQRankSum=0.891;ClippingRankSum=0.000;DP=14;ExcessHet=3.0103;FS=0.000;MLEAC=1;MLEAF=0.500;MQ=55.25;MQRankSum=-2.667;QD=1.20;ReadPosRankSum=-0.739;SOR=0.446	GT:AD:DP:GQ:PL	0/1:12,2:14:45:45,0,540
EU153401.1	658239	.	A	G	16.86	.	AC=1;AF=0.500;AN=2;BaseQRankSum=0.751;ClippingRankSum=0.000;DP=14;ExcessHet=3.0103;FS=0.000;MLEAC=1;MLEAF=0.500;MQ=55.25;MQRankSum=-2.667;QD=1.20;ReadPosRankSum=-0.739;SOR=0.446	GT:AD:DP:GQ:PL	0/1:12,2:14:45:45,0,540
EU153401.1	658241	.	C	A	58.77	.	AC=1;AF=0.500;AN=2;BaseQRankSum=0.851;ClippingRankSum=0.000;DP=15;ExcessHet=3.0103;FS=0.000;MLEAC=1;MLEAF=0.500;MQ=53.93;MQRankSum=-2.289;QD=3.92;ReadPosRankSum=-0.172;SOR=0.368	GT:AD:DP:GQ:PL	0/1:13,2:15:87:87,0,537
EU153401.1	658246	.	T	G	58.77	.	AC=1;AF=0.500;AN=2;BaseQRankSum=0.988;ClippingRankSum=0.000;DP=16;ExcessHet=3.0103;FS=0.000;MLEAC=1;MLEAF=0.500;MQ=53.47;MQRankSum=-2.456;QD=3.67;ReadPosRankSum=-0.752;SOR=0.693	GT:AD:DP:GQ:PL	0/1:13,3:16:87:87,0,537
EU153401.1	658247	.	T	A	159.77	.	AC=1;AF=0.500;AN=2;BaseQRankSum=0.998;ClippingRankSum=0.000;DP=15;ExcessHet=3.0103;FS=0.000;MLEAC=1;MLEAF=0.500;MQ=53.01;MQRankSum=0.998;QD=13.31;ReadPosRankSum=1.201;SOR=0.760	GT:AD:DP:GQ:PL	0/1:7,5:12:99:188,0,232
EU153401.1	658250	.	T	C	100.77	.	AC=1;AF=0.500;AN=2;BaseQRankSum=-0.843;ClippingRankSum=0.000;DP=16;ExcessHet=3.0103;FS=0.000;MLEAC=1;MLEAF=0.500;MQ=50.13;MQRankSum=1.941;QD=6.30;ReadPosRankSum=1.647;SOR=0.804	GT:AD:DP:GQ:PL	0/1:12,4:16:99:129,0,527
EU153401.1	658251	.	G	A	112.77	.	AC=1;AF=0.500;AN=2;BaseQRankSum=0.396;ClippingRankSum=0.000;DP=23;ExcessHet=3.0103;FS=0.000;MLEAC=1;MLEAF=0.500;MQ=49.68;MQRankSum=1.050;QD=8.67;ReadPosRankSum=1.094;SOR=1.329	GT:AD:DP:GQ:PL	0/1:9,4:13:99:141,0,359
EU153401.1	658271	.	T	C	118.77	.	AC=1;AF=0.500;AN=2;BaseQRankSum=0.524;ClippingRankSum=0.000;DP=20;ExcessHet=3.0103;FS=2.430;MLEAC=1;MLEAF=0.500;MQ=50.83;MQRankSum=0.524;QD=11.88;ReadPosRankSum=0.241;SOR=1.609	GT:AD:DP:GQ:PL	0/1:6,4:10:99:147,0,282
EU153401.1	658303	.	C	A	99.77	.	AC=1;AF=0.500;AN=2;BaseQRankSum=0.524;ClippingRankSum=0.000;DP=20;ExcessHet=3.0103;FS=0.000;MLEAC=1;MLEAF=0.500;MQ=52.30;MQRankSum=0.000;QD=9.98;ReadPosRankSum=0.405;SOR=0.693	GT:AD:DP:GQ:PL	0/1:6,4:10:99:128,0,469
EU153401.1	658324	.	G	T	309.77	.	AC=1;AF=0.500;AN=2;BaseQRankSum=1.005;ClippingRankSum=0.000;DP=30;ExcessHet=3.0103;FS=5.454;MLEAC=1;MLEAF=0.500;MQ=49.23;MQRankSum=3.711;QD=15.49;ReadPosRankSum=2.255;SOR=0.096	GT:AD:DP:GQ:PL	0/1:11,9:20:99:338,0,359
EU153401.1	658401	.	T	A	45.73	.	AC=1;AF=0.500;AN=2;BaseQRankSum=0.782;ClippingRankSum=0.000;DP=66;ExcessHet=3.0103;FS=21.915;MLEAC=1;MLEAF=0.500;MQ=32.40;MQRankSum=3.994;QD=0.74;ReadPosRankSum=1.642;SOR=2.208	GT:AD:DP:GQ:PL	0/1:56,6:62:83:83,0,1407
EU153401.1	658454	.	A	T	153.77	.	AC=1;AF=0.500;AN=2;BaseQRankSum=0.000;ClippingRankSum=0.000;DP=14;ExcessHet=3.0103;FS=2.363;MLEAC=1;MLEAF=0.500;MQ=59.22;MQRankSum=0.464;QD=10.98;ReadPosRankSum=-0.580;SOR=0.223	GT:AD:DP:GQ:PL	0/1:9,5:14:99:182,0,347
EU153401.1	658486	.	C	T	575.77	.	AC=2;AF=1.00;AN=2;DP=14;ExcessHet=3.0103;FS=0.000;MLEAC=2;MLEAF=1.00;MQ=60.00;QD=31.83;SOR=2.985	GT:AD:DP:GQ:PL	1/1:0,14:14:42:604,42,0
EU153401.1	658561	.	T	G	553.77	.	AC=2;AF=1.00;AN=2;DP=15;ExcessHet=3.0103;FS=0.000;MLEAC=2;MLEAF=1.00;MQ=58.88;QD=28.82;SOR=1.765	GT:AD:DP:GQ:PL	1/1:0,14:14:42:582,42,0
EU153401.1	658592	.	C	T	289.77	.	AC=1;AF=0.500;AN=2;BaseQRankSum=-0.949;ClippingRankSum=0.000;DP=16;ExcessHet=3.0103;FS=0.000;MLEAC=1;MLEAF=0.500;MQ=58.95;MQRankSum=0.000;QD=19.32;ReadPosRankSum=-1.020;SOR=0.892	GT:AD:DP:GQ:PL	0/1:6,9:15:99:318,0,223
EU153401.1	658608	.	C	A	719.77	.	AC=2;AF=1.00;AN=2;DP=19;ExcessHet=3.0103;FS=0.000;MLEAC=2;MLEAF=1.00;MQ=59.12;QD=31.24;SOR=0.693	GT:AD:DP:GQ:PL	1/1:0,18:18:54:748,54,0
EU153401.1	658777	.	C	T	856.77	.	AC=2;AF=1.00;AN=2;DP=23;ExcessHet=3.0103;FS=0.000;MLEAC=2;MLEAF=1.00;MQ=59.27;QD=23.72;SOR=1.329	GT:AD:DP:GQ:PL	1/1:0,22:22:66:885,66,0
EU153401.1	658834	.	C	T	775.77	.	AC=2;AF=1.00;AN=2;DP=22;ExcessHet=3.0103;FS=0.000;MLEAC=2;MLEAF=1.00;MQ=59.24;QD=23.67;SOR=0.784	GT:AD:DP:GQ:PL	1/1:0,21:21:63:804,63,0
EU153401.1	658886	.	C	G	753.77	.	AC=2;AF=1.00;AN=2;DP=20;ExcessHet=3.0103;FS=0.000;MLEAC=2;MLEAF=1.00;MQ=60.00;QD=33.51;SOR=0.693	GT:AD:DP:GQ:PL	1/1:0,20:20:60:782,60,0
EU153401.1	658957	.	GCCC	G	414.25	.	AC=1;AF=0.500;AN=2;BaseQRankSum=2.227;ClippingRankSum=0.000;DP=22;ExcessHet=3.0103;FS=0.000;MLEAC=1;MLEAF=0.500;MQ=53.44;MQRankSum=0.000;QD=34.52;ReadPosRankSum=-0.145;SOR=0.293	GT:AD:DP:GQ:PL	0/1:1,11:12:9:451,0,9
EU153401.1	659069	.	G	T	674.77	.	AC=2;AF=1.00;AN=2;DP=20;ExcessHet=3.0103;FS=0.000;MLEAC=2;MLEAF=1.00;MQ=60.00;QD=30.12;SOR=1.022	GT:AD:DP:GQ:PL	1/1:0,19:19:57:703,57,0
EU153401.1	659297	.	T	C	700.77	.	AC=2;AF=1.00;AN=2;DP=17;ExcessHet=3.0103;FS=0.000;MLEAC=2;MLEAF=1.00;MQ=60.00;QD=32.58;SOR=1.061	GT:AD:DP:GQ:PL	1/1:0,17:17:51:729,51,0
EU153401.1	659453	.	G	T	291.77	.	AC=1;AF=0.500;AN=2;BaseQRankSum=0.402;ClippingRankSum=0.000;DP=16;ExcessHet=3.0103;FS=0.000;MLEAC=1;MLEAF=0.500;MQ=60.00;MQRankSum=0.000;QD=18.24;ReadPosRankSum=-0.068;SOR=0.653	GT:AD:DP:GQ:PL	0/1:7,9:16:99:320,0,226
EU153401.1	659597	.	C	T	344.77	.	AC=1;AF=0.500;AN=2;BaseQRankSum=1.750;ClippingRankSum=0.000;DP=20;ExcessHet=3.0103;FS=0.000;MLEAC=1;MLEAF=0.500;MQ=60.00;MQRankSum=0.000;QD=17.24;ReadPosRankSum=1.199;SOR=1.085	GT:AD:DP:GQ:PL	0/1:10,10:20:99:373,0,369
EU153401.1	659608	.	C	T	322.77	.	AC=1;AF=0.500;AN=2;BaseQRankSum=1.187;ClippingRankSum=0.000;DP=18;ExcessHet=3.0103;FS=0.000;MLEAC=1;MLEAF=0.500;MQ=60.00;MQRankSum=0.000;QD=17.93;ReadPosRankSum=1.631;SOR=0.693	GT:AD:DP:GQ:PL	0/1:9,9:18:99:351,0,351
EU153401.1	659741	.	G	A	751.77	.	AC=2;AF=1.00;AN=2;DP=24;ExcessHet=3.0103;FS=0.000;MLEAC=2;MLEAF=1.00;MQ=57.88;QD=32.89;SOR=0.784	GT:AD:DP:GQ:PL	1/1:0,21:21:63:780,63,0
EU153401.1	659766	.	AGG	A	1105.73	.	AC=2;AF=1.00;AN=2;DP=30;ExcessHet=3.0103;FS=0.000;MLEAC=2;MLEAF=1.00;MQ=58.31;QD=33.31;SOR=0.941	GT:AD:DP:GQ:PL	1/1:0,25:25:78:1143,78,0
EU153401.1	659778	.	TA	T	1149.73	.	AC=2;AF=1.00;AN=2;DP=28;ExcessHet=3.0103;FS=0.000;MLEAC=2;MLEAF=1.00;MQ=58.19;QD=27.59;SOR=0.770	GT:AD:DP:GQ:PL	1/1:0,25:25:81:1187,81,0
EU153401.1	659780	.	A	G	1096.77	.	AC=2;AF=1.00;AN=2;DP=28;ExcessHet=3.0103;FS=0.000;MLEAC=2;MLEAF=1.00;MQ=58.19;QD=29.17;SOR=0.770	GT:AD:DP:GQ:PL	1/1:0,25:25:75:1125,75,0
EU153401.1	659800	.	A	G	1141.77	.	AC=2;AF=1.00;AN=2;DP=27;ExcessHet=3.0103;FS=0.000;MLEAC=2;MLEAF=1.00;MQ=59.38;QD=29.26;SOR=0.846	GT:AD:DP:GQ:PL	1/1:0,26:26:78:1170,78,0
EU153401.1	659810	.	T	C	1096.77	.	AC=2;AF=1.00;AN=2;DP=25;ExcessHet=3.0103;FS=0.000;MLEAC=2;MLEAF=1.00;MQ=60.00;QD=28.69;SOR=0.770	GT:AD:DP:GQ:PL	1/1:0,25:25:75:1125,75,0
EU153401.1	659824	.	G	A	1096.77	.	AC=2;AF=1.00;AN=2;DP=25;ExcessHet=3.0103;FS=0.000;MLEAC=2;MLEAF=1.00;MQ=60.00;QD=29.03;SOR=0.770	GT:AD:DP:GQ:PL	1/1:0,25:25:75:1125,75,0
EU153401.1	659839	.	C	T	1076.77	.	AC=2;AF=1.00;AN=2;DP=24;ExcessHet=3.0103;FS=0.000;MLEAC=2;MLEAF=1.00;MQ=60.00;QD=30.65;SOR=0.859	GT:AD:DP:GQ:PL	1/1:0,24:24:75:1105,75,0
EU153401.1	660048	.	C	T	518.77	.	AC=2;AF=1.00;AN=2;DP=13;ExcessHet=3.0103;FS=0.000;MLEAC=2;MLEAF=1.00;MQ=60.00;QD=26.88;SOR=0.836	GT:AD:DP:GQ:PL	1/1:0,13:13:39:547,39,0
EU153401.1	660168	.	A	G	654.77	.	AC=2;AF=1.00;AN=2;DP=18;ExcessHet=3.0103;FS=0.000;MLEAC=2;MLEAF=1.00;MQ=58.12;QD=32.61;SOR=0.693	GT:AD:DP:GQ:PL	1/1:0,16:16:48:683,48,0
EU153401.1	660172	.	A	G	654.77	.	AC=2;AF=1.00;AN=2;DP=18;ExcessHet=3.0103;FS=0.000;MLEAC=2;MLEAF=1.00;MQ=58.12;QD=28.91;SOR=0.693	GT:AD:DP:GQ:PL	1/1:0,16:16:48:683,48,0
EU153401.1	660259	.	C	CTGTG,CTGTGTG	423.73	.	AC=1,1;AF=0.500,0.500;AN=2;DP=14;ExcessHet=3.0103;FS=0.000;MLEAC=1,1;MLEAF=0.500,0.500;MQ=60.00;QD=25.70;SOR=1.085	GT:AD:DP:GQ:PL	1/2:0,5,5:10:99:461,131,101,133,0,103
EU153401.1	660294	.	A	G	472.53	.	AC=1;AF=0.500;AN=2;BaseQRankSum=0.613;ClippingRankSum=0.000;DP=14;ExcessHet=3.0103;FS=0.000;MLEAC=1;MLEAF=0.500;MQ=57.10;MQRankSum=3.745;QD=33.75;ReadPosRankSum=2.285;SOR=1.445	GT:AD:DP:GQ:PL	0/1:2,12:14:3:499,0,3
EU153401.1	660318	.	C	G	511.77	.	AC=2;AF=1.00;AN=2;DP=12;ExcessHet=3.0103;FS=0.000;MLEAC=2;MLEAF=1.00;MQ=60.00;QD=27.88;SOR=1.022	GT:AD:DP:GQ:PL	1/1:0,12:12:36:540,36,0
EU153401.1	660323	.	T	C	340.77	.	AC=1;AF=0.500;AN=2;BaseQRankSum=-0.605;ClippingRankSum=0.000;DP=12;ExcessHet=3.0103;FS=0.000;MLEAC=1;MLEAF=0.500;MQ=60.00;MQRankSum=0.000;QD=28.40;ReadPosRankSum=-0.441;SOR=0.495	GT:AD:DP:GQ:PL	0/1:3,9:12:99:369,0,99
EU153401.1	660330	.	A	G	67.77	.	AC=1;AF=0.500;AN=2;BaseQRankSum=0.605;ClippingRankSum=0.000;DP=12;ExcessHet=3.0103;FS=0.000;MLEAC=1;MLEAF=0.500;MQ=60.00;MQRankSum=0.000;QD=5.65;ReadPosRankSum=0.818;SOR=0.551	GT:AD:DP:GQ:PL	0/1:9,3:12:96:96,0,411
EU153401.1	660353	.	C	A	158.77	.	AC=1;AF=0.500;AN=2;BaseQRankSum=-0.812;ClippingRankSum=0.000;DP=10;ExcessHet=3.0103;FS=0.000;MLEAC=1;MLEAF=0.500;MQ=58.05;MQRankSum=0.000;QD=17.64;ReadPosRankSum=0.000;SOR=0.804	GT:AD:DP:GQ:PL	0/1:3,6:9:99:187,0,108
EU153401.1	660359	.	A	T	369.77	.	AC=2;AF=1.00;AN=2;DP=11;ExcessHet=3.0103;FS=0.000;MLEAC=2;MLEAF=1.00;MQ=58.23;QD=32.10;SOR=1.609	GT:AD:DP:GQ:PL	1/1:0,10:10:30:398,30,0
EU153401.1	660503	.	G	T	503.77	.	AC=2;AF=1.00;AN=2;DP=11;ExcessHet=3.0103;FS=0.000;MLEAC=2;MLEAF=1.00;MQ=60.00;QD=30.90;SOR=1.270	GT:AD:DP:GQ:PL	1/1:0,11:11:36:532,36,0
EU153401.1	660512	.	G	C	556.77	.	AC=2;AF=1.00;AN=2;DP=12;ExcessHet=3.0103;FS=0.000;MLEAC=2;MLEAF=1.00;MQ=60.00;QD=29.69;SOR=1.445	GT:AD:DP:GQ:PL	1/1:0,12:12:39:585,39,0
EU153401.1	660518	.	T	A	556.77	.	AC=2;AF=1.00;AN=2;DP=13;ExcessHet=3.0103;FS=0.000;MLEAC=2;MLEAF=1.00;MQ=60.00;QD=35.23;SOR=1.609	GT:AD:DP:GQ:PL	1/1:0,13:13:39:585,39,0
EU153401.1	660530	.	G	A	691.77	.	AC=2;AF=1.00;AN=2;DP=15;ExcessHet=3.0103;FS=0.000;MLEAC=2;MLEAF=1.00;MQ=60.00;QD=25.75;SOR=2.448	GT:AD:DP:GQ:PL	1/1:0,15:15:48:720,48,0
EU153401.1	660545	.	T	G	646.77	.	AC=2;AF=1.00;AN=2;DP=15;ExcessHet=3.0103;FS=0.000;MLEAC=2;MLEAF=1.00;MQ=60.00;QD=31.13;SOR=3.126	GT:AD:DP:GQ:PL	1/1:0,15:15:45:675,45,0
EU153401.1	660560	.	A	G	601.77	.	AC=2;AF=1.00;AN=2;DP=14;ExcessHet=3.0103;FS=0.000;MLEAC=2;MLEAF=1.00;MQ=60.00;QD=33.40;SOR=2.303	GT:AD:DP:GQ:PL	1/1:0,14:14:42:630,42,0
EU153401.1	660569	.	A	T	646.77	.	AC=2;AF=1.00;AN=2;DP=15;ExcessHet=3.0103;FS=0.000;MLEAC=2;MLEAF=1.00;MQ=60.00;QD=29.32;SOR=2.448	GT:AD:DP:GQ:PL	1/1:0,15:15:45:675,45,0
EU153401.1	660586	.	A	G	715.77	.	AC=2;AF=1.00;AN=2;DP=17;ExcessHet=3.0103;FS=0.000;MLEAC=2;MLEAF=1.00;MQ=60.00;QD=31.06;SOR=1.739	GT:AD:DP:GQ:PL	1/1:0,17:17:51:744,51,0
EU153401.1	660663	.	T	C	737.77	.	AC=2;AF=1.00;AN=2;DP=18;ExcessHet=3.0103;FS=0.000;MLEAC=2;MLEAF=1.00;MQ=60.00;QD=30.12;SOR=0.914	GT:AD:DP:GQ:PL	1/1:0,18:18:54:766,54,0
EU153401.1	660801	.	C	T	607.77	.	AC=2;AF=1.00;AN=2;DP=17;ExcessHet=3.0103;FS=0.000;MLEAC=2;MLEAF=1.00;MQ=59.01;QD=26.99;SOR=0.941	GT:AD:DP:GQ:PL	1/1:0,16:16:48:636,48,0
EU153401.1	660835	.	A	G	650.77	.	AC=2;AF=1.00;AN=2;DP=18;ExcessHet=3.0103;FS=0.000;MLEAC=2;MLEAF=1.00;MQ=59.07;QD=31.79;SOR=1.061	GT:AD:DP:GQ:PL	1/1:0,17:17:51:679,51,0
EU153401.1	660901	.	A	G	511.77	.	AC=2;AF=1.00;AN=2;DP=13;ExcessHet=3.0103;FS=0.000;MLEAC=2;MLEAF=1.00;MQ=58.70;QD=28.09;SOR=1.022	GT:AD:DP:GQ:PL	1/1:0,12:12:36:540,36,0
EU153401.1	660909	.	C	G	511.77	.	AC=2;AF=1.00;AN=2;DP=13;ExcessHet=3.0103;FS=0.000;MLEAC=2;MLEAF=1.00;MQ=58.70;QD=32.33;SOR=1.022	GT:AD:DP:GQ:PL	1/1:0,12:12:36:540,36,0
EU153401.1	660943	.	T	C	468.77	.	AC=2;AF=1.00;AN=2;DP=22;ExcessHet=3.0103;FS=0.000;MLEAC=2;MLEAF=1.00;MQ=52.55;QD=29.37;SOR=1.445	GT:AD:DP:GQ:PL	1/1:0,12:12:36:497,36,0
EU153401.1	661067	.	G	T	511.18	.	AC=1;AF=0.500;AN=2;BaseQRankSum=0.000;ClippingRankSum=0.000;DP=26;ExcessHet=3.0103;FS=2.808;MLEAC=1;MLEAF=0.500;MQ=53.24;MQRankSum=3.876;QD=34.08;ReadPosRankSum=2.208;SOR=0.223	GT:AD:DP:GQ:PL	0/1:2,13:15:10:539,0,10
EU153401.1	661112	.	T	G	566.28	.	AC=2;AF=1.00;AN=2;BaseQRankSum=-0.204;ClippingRankSum=0.000;DP=14;ExcessHet=3.0103;FS=0.000;MLEAC=2;MLEAF=1.00;MQ=58.61;MQRankSum=3.883;QD=29.41;ReadPosRankSum=1.364;SOR=1.061	GT:AD:DP:GQ:PL	1/1:1,13:14:9:594,9,0
EU153401.1	661129	.	C	T	556.77	.	AC=2;AF=1.00;AN=2;DP=13;ExcessHet=3.0103;FS=0.000;MLEAC=2;MLEAF=1.00;MQ=60.00;QD=31.28;SOR=2.147	GT:AD:DP:GQ:PL	1/1:0,13:13:39:585,39,0
EU153401.1	661135	.	G	C	511.77	.	AC=2;AF=1.00;AN=2;DP=12;ExcessHet=3.0103;FS=0.000;MLEAC=2;MLEAF=1.00;MQ=60.00;QD=29.68;SOR=1.981	GT:AD:DP:GQ:PL	1/1:0,12:12:36:540,36,0
EU153401.1	661272	.	T	TA	618.73	.	AC=2;AF=1.00;AN=2;DP=32;ExcessHet=3.0103;FS=0.000;MLEAC=2;MLEAF=1.00;MQ=54.35;QD=29.46;SOR=0.784	GT:AD:DP:GQ:PL	1/1:0,21:21:63:656,63,0
EU153401.1	661334	.	G	A	1022.77	.	AC=2;AF=1.00;AN=2;DP=28;ExcessHet=3.0103;FS=0.000;MLEAC=2;MLEAF=1.00;MQ=60.00;QD=26.45;SOR=0.693	GT:AD:DP:GQ:PL	1/1:0,28:28:84:1051,84,0
EU153401.1	661405	.	G	C	831.77	.	AC=2;AF=1.00;AN=2;DP=22;ExcessHet=3.0103;FS=0.000;MLEAC=2;MLEAF=1.00;MQ=60.00;QD=34.70;SOR=0.990	GT:AD:DP:GQ:PL	1/1:0,21:21:63:860,63,0
EU153401.1	661545	.	G	A	930.77	.	AC=1;AF=0.500;AN=2;BaseQRankSum=2.570;ClippingRankSum=0.000;DP=68;ExcessHet=3.0103;FS=5.149;MLEAC=1;MLEAF=0.500;MQ=48.72;MQRankSum=-2.792;QD=14.54;ReadPosRankSum=1.881;SOR=1.373	GT:AD:DP:GQ:PL	0/1:37,27:64:99:959,0,1295
EU153401.1	661552	.	A	C	19.81	.	AC=1;AF=0.500;AN=2;BaseQRankSum=0.966;ClippingRankSum=0.000;DP=71;ExcessHet=3.0103;FS=10.328;MLEAC=1;MLEAF=0.500;MQ=48.62;MQRankSum=-1.365;QD=0.30;ReadPosRankSum=0.155;SOR=1.450	GT:AD:DP:GQ:PL	0/1:60,7:67:48:48,0,2405
EU153401.1	661572	.	A	T	213.73	.	AC=1;AF=0.500;AN=2;BaseQRankSum=0.783;ClippingRankSum=0.000;DP=67;ExcessHet=3.0103;FS=1.392;MLEAC=1;MLEAF=0.500;MQ=45.43;MQRankSum=-1.942;QD=3.29;ReadPosRankSum=2.516;SOR=0.417	GT:AD:DP:GQ:PL	0/1:55,10:65:99:251,0,2691
EU153401.1	661573	.	G	GGGGA	33.73	.	AC=1;AF=0.500;AN=2;BaseQRankSum=0.889;ClippingRankSum=0.000;DP=68;ExcessHet=3.0103;FS=1.872;MLEAC=1;MLEAF=0.500;MQ=45.35;MQRankSum=-2.034;QD=0.54;ReadPosRankSum=1.902;SOR=1.270	GT:AD:DP:GQ:PL	0/1:57,6:63:71:71,0,2825
EU153401.1	661577	.	A	AAAG	69.73	.	AC=1;AF=0.500;AN=2;BaseQRankSum=0.889;ClippingRankSum=0.000;DP=57;ExcessHet=3.0103;FS=0.000;MLEAC=1;MLEAF=0.500;MQ=45.33;MQRankSum=1.092;QD=1.39;ReadPosRankSum=1.079;SOR=0.426	GT:AD:DP:GQ:PL	0/1:44,6:50:99:107,0,2283
EU153401.1	661580	.	A	AGG	54.73	.	AC=1;AF=0.500;AN=2;BaseQRankSum=0.912;ClippingRankSum=0.000;DP=51;ExcessHet=3.0103;FS=1.872;MLEAC=1;MLEAF=0.500;MQ=45.66;MQRankSum=-2.289;QD=1.14;ReadPosRankSum=2.328;SOR=1.226	GT:AD:DP:GQ:PL	0/1:42,6:48:92:92,0,2579
EU153401.1	661582	.	AT	A	312.73	.	AC=1;AF=0.500;AN=2;BaseQRankSum=1.186;ClippingRankSum=0.000;DP=51;ExcessHet=3.0103;FS=0.000;MLEAC=1;MLEAF=0.500;MQ=45.66;MQRankSum=-1.066;QD=6.80;ReadPosRankSum=-1.811;SOR=0.773	GT:AD:DP:GQ:PL	0/1:35,11:46:99:350,0,1795
EU153401.1	661583	.	T	A	286.73	.	AC=1;AF=0.500;AN=2;BaseQRankSum=1.340;ClippingRankSum=0.000;DP=51;ExcessHet=3.0103;FS=6.320;MLEAC=1;MLEAF=0.500;MQ=45.66;MQRankSum=-3.394;QD=6.83;ReadPosRankSum=0.193;SOR=2.133	GT:AD:DP:GQ:PL	0/1:32,10:42:99:324,0,1672
EU153401.1	661584	.	A	C	558.73	.	AC=1;AF=0.500;AN=2;BaseQRankSum=0.277;ClippingRankSum=0.000;DP=49;ExcessHet=3.0103;FS=7.497;MLEAC=1;MLEAF=0.500;MQ=45.13;MQRankSum=-2.706;QD=14.70;ReadPosRankSum=-0.904;SOR=1.981	GT:AD:DP:GQ:PL	0/1:22,16:38:99:596,0,1276
EU153401.1	661588	.	T	G	1287.73	.	AC=1;AF=0.500;AN=2;BaseQRankSum=1.595;ClippingRankSum=0.000;DP=52;ExcessHet=3.0103;FS=7.420;MLEAC=1;MLEAF=0.500;MQ=45.72;MQRankSum=-2.672;QD=26.83;ReadPosRankSum=-1.279;SOR=1.977	GT:AD:DP:GQ:PL	0/1:17,31:48:99:1325,0,983
EU153401.1	661590	.	C	T	33.73	.	AC=1;AF=0.500;AN=2;BaseQRankSum=0.543;ClippingRankSum=0.000;DP=52;ExcessHet=3.0103;FS=1.882;MLEAC=1;MLEAF=0.500;MQ=45.19;MQRankSum=0.793;QD=0.70;ReadPosRankSum=1.504;SOR=0.327	GT:AD:DP:GQ:PL	0/1:43,5:48:71:71,0,2243
EU153401.1	661598	.	C	T	36.77	.	AC=1;AF=0.500;AN=2;BaseQRankSum=0.391;ClippingRankSum=0.000;DP=55;ExcessHet=3.0103;FS=0.000;MLEAC=1;MLEAF=0.500;MQ=45.32;MQRankSum=-0.832;QD=0.71;ReadPosRankSum=-0.124;SOR=0.796	GT:AD:DP:GQ:PL	0/1:47,5:52:65:65,0,2302
EU153401.1	661600	.	T	C	342.73	.	AC=1;AF=0.500;AN=2;BaseQRankSum=-0.933;ClippingRankSum=0.000;DP=56;ExcessHet=3.0103;FS=12.234;MLEAC=1;MLEAF=0.500;MQ=45.37;MQRankSum=-1.115;QD=6.47;ReadPosRankSum=0.830;SOR=0.068	GT:AD:DP:GQ:PL	0/1:41,12:53:99:380,0,1987
EU153401.1	661601	.	A	G	1075.77	.	AC=1;AF=0.500;AN=2;BaseQRankSum=1.570;ClippingRankSum=0.000;DP=56;ExcessHet=3.0103;FS=17.923;MLEAC=1;MLEAF=0.500;MQ=45.37;MQRankSum=-2.648;QD=20.69;ReadPosRankSum=-1.867;SOR=2.964	GT:AD:DP:GQ:PL	0/1:24,28:52:99:1104,0,1225
EU153401.1	661616	.	G	T	93.73	.	AC=1;AF=0.500;AN=2;BaseQRankSum=-1.840;ClippingRankSum=0.000;DP=70;ExcessHet=3.0103;FS=1.739;MLEAC=1;MLEAF=0.500;MQ=44.95;MQRankSum=-1.408;QD=1.54;ReadPosRankSum=1.280;SOR=0.971	GT:AD:DP:GQ:PL	0/1:54,7:61:99:131,0,2549
EU153401.1	661621	.	C	T	45.73	.	AC=1;AF=0.500;AN=2;BaseQRankSum=-1.941;ClippingRankSum=0.000;DP=69;ExcessHet=3.0103;FS=2.206;MLEAC=1;MLEAF=0.500;MQ=44.69;MQRankSum=-1.419;QD=0.76;ReadPosRankSum=1.498;SOR=0.188	GT:AD:DP:GQ:PL	0/1:54,6:60:83:83,0,2635
EU153401.1	661623	.	A	G	1266.73	.	AC=1;AF=0.500;AN=2;BaseQRankSum=-0.234;ClippingRankSum=0.000;DP=63;ExcessHet=3.0103;FS=1.230;MLEAC=1;MLEAF=0.500;MQ=46.57;MQRankSum=-3.272;QD=21.84;ReadPosRankSum=-0.759;SOR=1.099	GT:AD:DP:GQ:PL	0/1:27,31:58:99:1304,0,1289
EU153401.1	661627	.	G	C	1365.73	.	AC=1;AF=0.500;AN=2;BaseQRankSum=0.664;ClippingRankSum=0.000;DP=58;ExcessHet=3.0103;FS=1.262;MLEAC=1;MLEAF=0.500;MQ=46.24;MQRankSum=-3.067;QD=25.77;ReadPosRankSum=-1.593;SOR=0.956	GT:AD:DP:GQ:PL	0/1:20,33:53:99:1403,0,1028
EU153401.1	661632	.	TC	T	27.74	.	AC=1;AF=0.500;AN=2;BaseQRankSum=-0.148;ClippingRankSum=0.000;DP=58;ExcessHet=3.0103;FS=0.000;MLEAC=1;MLEAF=0.500;MQ=45.25;MQRankSum=-0.128;QD=0.53;ReadPosRankSum=-0.873;SOR=0.421	GT:AD:DP:GQ:PL	0/1:47,5:52:65:65,0,2213
EU153401.1	661633	.	C	A	1380.77	.	AC=1;AF=0.500;AN=2;BaseQRankSum=0.160;ClippingRankSum=0.000;DP=57;ExcessHet=3.0103;FS=5.322;MLEAC=1;MLEAF=0.500;MQ=45.38;MQRankSum=-4.153;QD=25.57;ReadPosRankSum=-1.060;SOR=1.863	GT:AD:DP:GQ:PL	0/1:20,34:54:99:1409,0,902
EU153401.1	661635	.	A	G	178.73	.	AC=1;AF=0.500;AN=2;BaseQRankSum=-2.326;ClippingRankSum=0.000;DP=42;ExcessHet=3.0103;FS=0.000;MLEAC=1;MLEAF=0.500;MQ=47.51;MQRankSum=-2.511;QD=5.42;ReadPosRankSum=-2.113;SOR=0.765	GT:AD:DP:GQ:PL	0/1:26,7:33:99:216,0,1070
EU153401.1	661636	.	C	G	451.77	.	AC=1;AF=0.500;AN=2;BaseQRankSum=-1.376;ClippingRankSum=0.000;DP=41;ExcessHet=3.0103;FS=3.220;MLEAC=1;MLEAF=0.500;MQ=47.68;MQRankSum=-2.694;QD=13.29;ReadPosRankSum=-0.621;SOR=1.445	GT:AD:DP:GQ:PL	0/1:22,12:34:99:480,0,885
EU153401.1	661637	.	A	AG	442.73	.	AC=1;AF=0.500;AN=2;BaseQRankSum=-1.376;ClippingRankSum=0.000;DP=41;ExcessHet=3.0103;FS=3.220;MLEAC=1;MLEAF=0.500;MQ=47.68;MQRankSum=-2.694;QD=13.02;ReadPosRankSum=-0.297;SOR=1.445	GT:AD:DP:GQ:PL	0/1:22,12:34:99:480,0,885
EU153401.1	661641	.	T	G	97.77	.	AC=1;AF=0.500;AN=2;BaseQRankSum=1.069;ClippingRankSum=0.000;DP=38;ExcessHet=3.0103;FS=21.944;MLEAC=1;MLEAF=0.500;MQ=47.64;MQRankSum=-1.629;QD=3.06;ReadPosRankSum=-2.084;SOR=3.589	GT:AD:DP:GQ:PL	0/1:27,5:32:99:126,0,1161
EU153401.1	661644	.	T	C	577.73	.	AC=1;AF=0.500;AN=2;BaseQRankSum=-0.935;ClippingRankSum=0.000;DP=39;ExcessHet=3.0103;FS=1.410;MLEAC=1;MLEAF=0.500;MQ=47.50;MQRankSum=-2.562;QD=17.51;ReadPosRankSum=-0.077;SOR=1.193	GT:AD:DP:GQ:PL	0/1:19,14:33:99:615,0,750
EU153401.1	661645	.	A	ACG	82.73	.	AC=1;AF=0.500;AN=2;BaseQRankSum=0.073;ClippingRankSum=0.000;DP=40;ExcessHet=3.0103;FS=23.349;MLEAC=1;MLEAF=0.500;MQ=47.16;MQRankSum=-1.515;QD=2.43;ReadPosRankSum=-2.312;SOR=3.588	GT:AD:DP:GQ:PL	0/1:29,5:34:99:120,0,1245
EU153401.1	661648	.	C	CAT	79.73	.	AC=1;AF=0.500;AN=2;BaseQRankSum=1.193;ClippingRankSum=0.000;DP=41;ExcessHet=3.0103;FS=1.982;MLEAC=1;MLEAF=0.500;MQ=46.36;MQRankSum=-0.212;QD=2.21;ReadPosRankSum=2.517;SOR=1.292	GT:AD:DP:GQ:PL	0/1:31,5:36:99:117,0,1287
EU153401.1	661649	.	C	A	676.77	.	AC=1;AF=0.500;AN=2;BaseQRankSum=-1.064;ClippingRankSum=0.000;DP=41;ExcessHet=3.0103;FS=5.501;MLEAC=1;MLEAF=0.500;MQ=46.36;MQRankSum=-4.076;QD=19.90;ReadPosRankSum=-3.750;SOR=0.146	GT:AD:DP:GQ:PL	0/1:17,17:34:99:705,0,660
EU153401.1	661650	.	TAC	T	73.73	.	AC=1;AF=0.500;AN=2;BaseQRankSum=1.359;ClippingRankSum=0.000;DP=42;ExcessHet=3.0103;FS=2.005;MLEAC=1;MLEAF=0.500;MQ=46.77;MQRankSum=-0.230;QD=1.99;ReadPosRankSum=2.686;SOR=1.402	GT:AD:DP:GQ:PL	0/1:32,5:37:99:111,0,1371
EU153401.1	661651	.	A	AT	250.73	.	AC=1;AF=0.500;AN=2;BaseQRankSum=-2.621;ClippingRankSum=0.000;DP=40;ExcessHet=3.0103;FS=0.000;MLEAC=1;MLEAF=0.500;MQ=46.63;MQRankSum=-1.941;QD=6.96;ReadPosRankSum=-2.450;SOR=0.614	GT:AD:DP:GQ:PL	0/1:27,9:36:99:288,0,1233
EU153401.1	661652	.	C	T	346.73	.	AC=1;AF=0.500;AN=2;BaseQRankSum=1.968;ClippingRankSum=0.000;DP=41;ExcessHet=3.0103;FS=6.067;MLEAC=1;MLEAF=0.500;MQ=47.01;MQRankSum=-2.844;QD=9.63;ReadPosRankSum=-1.242;SOR=0.148	GT:AD:DP:GQ:PL	0/1:26,10:36:99:384,0,1059
EU153401.1	661653	.	C	CCAGAAGATGAGAGAGA	223.73	.	AC=1;AF=0.500;AN=2;BaseQRankSum=-3.212;ClippingRankSum=0.000;DP=40;ExcessHet=3.0103;FS=1.702;MLEAC=1;MLEAF=0.500;MQ=47.42;MQRankSum=-2.182;QD=7.22;ReadPosRankSum=-1.930;SOR=1.230	GT:AD:DP:GQ:PL	0/1:23,8:31:99:261,0,1026
EU153401.1	661655	.	A	T	526.73	.	AC=1;AF=0.500;AN=2;BaseQRankSum=1.334;ClippingRankSum=0.000;DP=39;ExcessHet=3.0103;FS=0.000;MLEAC=1;MLEAF=0.500;MQ=48.22;MQRankSum=-2.659;QD=15.49;ReadPosRankSum=0.344;SOR=0.569	GT:AD:DP:GQ:PL	0/1:21,13:34:99:564,0,879
EU153401.1	661656	.	A	G	40.77	.	AC=1;AF=0.500;AN=2;BaseQRankSum=0.775;ClippingRankSum=0.000;DP=39;ExcessHet=3.0103;FS=15.984;MLEAC=1;MLEAF=0.500;MQ=48.22;MQRankSum=-1.859;QD=1.16;ReadPosRankSum=-0.922;SOR=2.781	GT:AD:DP:GQ:PL	0/1:32,3:35:69:69,0,1374
EU153401.1	661660	.	A	G	766.77	.	AC=1;AF=0.500;AN=2;BaseQRankSum=-1.647;ClippingRankSum=0.000;DP=39;ExcessHet=3.0103;FS=0.000;MLEAC=1;MLEAF=0.500;MQ=47.49;MQRankSum=-4.064;QD=21.91;ReadPosRankSum=-1.694;SOR=0.586	GT:AD:DP:GQ:PL	0/1:15,20:35:99:795,0,570
EU153401.1	661667	.	G	A	1302.77	.	AC=1;AF=0.500;AN=2;BaseQRankSum=-0.207;ClippingRankSum=0.000;DP=38;ExcessHet=3.0103;FS=2.606;MLEAC=1;MLEAF=0.500;MQ=47.67;MQRankSum=1.842;QD=32.22;ReadPosRankSum=1.464;SOR=0.286	GT:AD:DP:GQ:PL	0/1:3,31:34:30:1331,0,30
EU153401.1	661668	.	A	G	91.77	.	AC=1;AF=0.500;AN=2;BaseQRankSum=0.777;ClippingRankSum=0.000;DP=39;ExcessHet=3.0103;FS=0.000;MLEAC=1;MLEAF=0.500;MQ=47.54;MQRankSum=-0.319;QD=2.62;ReadPosRankSum=0.876;SOR=0.829	GT:AD:DP:GQ:PL	0/1:30,5:35:99:120,0,1245
EU153401.1	661673	.	AAGG	A	127.73	.	AC=1;AF=0.500;AN=2;BaseQRankSum=-1.129;ClippingRankSum=0.000;DP=37;ExcessHet=3.0103;FS=8.076;MLEAC=1;MLEAF=0.500;MQ=47.43;MQRankSum=-1.992;QD=3.87;ReadPosRankSum=-0.094;SOR=2.679	GT:AD:DP:GQ:PL	0/1:27,6:33:99:165,0,1200
EU153401.1	661674	.	AGG	A	175.73	.	AC=1;AF=0.500;AN=2;BaseQRankSum=1.244;ClippingRankSum=0.000;DP=39;ExcessHet=3.0103;FS=4.042;MLEAC=1;MLEAF=0.500;MQ=46.91;MQRankSum=-0.884;QD=5.17;ReadPosRankSum=-0.456;SOR=0.204	GT:AD:DP:GQ:PL	0/1:27,7:34:99:213,0,1113
EU153401.1	661675	.	G	T	49.77	.	AC=1;AF=0.500;AN=2;BaseQRankSum=0.731;ClippingRankSum=0.000;DP=36;ExcessHet=3.0103;FS=2.558;MLEAC=1;MLEAF=0.500;MQ=47.62;MQRankSum=-1.690;QD=1.56;ReadPosRankSum=-0.582;SOR=1.302	GT:AD:DP:GQ:PL	0/1:29,3:32:78:78,0,1248
EU153401.1	661676	.	G	A	46.77	.	AC=1;AF=0.500;AN=2;BaseQRankSum=-0.447;ClippingRankSum=0.000;DP=36;ExcessHet=3.0103;FS=0.000;MLEAC=1;MLEAF=0.500;MQ=47.62;MQRankSum=-1.183;QD=1.46;ReadPosRankSum=-0.753;SOR=0.241	GT:AD:DP:GQ:PL	0/1:29,3:32:75:75,0,1290
EU153401.1	661680	.	A	AAAG	82.73	.	AC=1;AF=0.500;AN=2;BaseQRankSum=0.913;ClippingRankSum=0.000;DP=38;ExcessHet=3.0103;FS=0.000;MLEAC=1;MLEAF=0.500;MQ=47.08;MQRankSum=-0.252;QD=2.43;SOR=0.716	GT:AD:DP:GQ:PL	0/1:29,5:34:99:120,0,1245
EU153401.1	661688	.	GT	G	124.73	.	AC=1;AF=0.500;AN=2;BaseQRankSum=-0.277;ClippingRankSum=0.000;DP=39;ExcessHet=3.0103;FS=8.184;MLEAC=1;MLEAF=0.500;MQ=47.43;MQRankSum=-1.962;QD=3.56;ReadPosRankSum=1.017;SOR=2.761	GT:AD:DP:GQ:PL	0/1:29,6:35:99:162,0,1242
EU153401.1	661689	.	T	G	499.77	.	AC=1;AF=0.500;AN=2;BaseQRankSum=0.761;ClippingRankSum=0.000;DP=38;ExcessHet=3.0103;FS=0.000;MLEAC=1;MLEAF=0.500;MQ=47.05;MQRankSum=-2.621;QD=15.62;ReadPosRankSum=-2.184;SOR=0.693	GT:AD:DP:GQ:PL	0/1:18,14:32:99:528,0,792
EU153401.1	661691	.	A	C	595.73	.	AC=1;AF=0.500;AN=2;BaseQRankSum=0.000;ClippingRankSum=0.000;DP=39;ExcessHet=3.0103;FS=1.462;MLEAC=1;MLEAF=0.500;MQ=47.43;MQRankSum=-4.277;QD=20.54;ReadPosRankSum=-1.141;SOR=1.022	GT:AD:DP:GQ:PL	0/1:13,16:29:99:633,0,492
EU153401.1	661697	.	G	T	175.77	.	AC=1;AF=0.500;AN=2;BaseQRankSum=0.856;ClippingRankSum=0.000;DP=39;ExcessHet=3.0103;FS=4.076;MLEAC=1;MLEAF=0.500;MQ=47.04;MQRankSum=-0.475;QD=5.02;ReadPosRankSum=-1.730;SOR=0.204	GT:AD:DP:GQ:PL	0/1:29,6:35:99:204,0,1239
EU153401.1	661700	.	T	TCC	34.73	.	AC=1;AF=0.500;AN=2;BaseQRankSum=0.408;ClippingRankSum=0.000;DP=39;ExcessHet=3.0103;FS=2.707;MLEAC=1;MLEAF=0.500;MQ=46.82;MQRankSum=0.335;QD=0.99;ReadPosRankSum=-1.886;SOR=1.751	GT:AD:DP:GQ:PL	0/1:32,3:35:72:72,0,1332
EU153401.1	661705	.	G	A	142.77	.	AC=1;AF=0.500;AN=2;BaseQRankSum=0.000;ClippingRankSum=0.000;DP=38;ExcessHet=3.0103;FS=0.000;MLEAC=1;MLEAF=0.500;MQ=46.43;MQRankSum=-2.401;QD=4.46;ReadPosRankSum=0.822;SOR=0.368	GT:AD:DP:GQ:PL	0/1:26,6:32:99:171,0,1116
EU153401.1	661708	.	C	A	85.73	.	AC=1;AF=0.500;AN=2;BaseQRankSum=0.000;ClippingRankSum=0.000;DP=36;ExcessHet=3.0103;FS=8.432;MLEAC=1;MLEAF=0.500;MQ=46.16;MQRankSum=-0.747;QD=2.60;ReadPosRankSum=2.337;SOR=2.833	GT:AD:DP:GQ:PL	0/1:28,5:33:99:123,0,1195
EU153401.1	661715	.	T	G	139.77	.	AC=1;AF=0.500;AN=2;BaseQRankSum=0.000;ClippingRankSum=0.000;DP=36;ExcessHet=3.0103;FS=0.000;MLEAC=1;MLEAF=0.500;MQ=46.60;MQRankSum=-2.169;QD=4.24;ReadPosRankSum=2.055;SOR=0.712	GT:AD:DP:GQ:PL	0/1:27,6:33:99:168,0,1158
EU153401.1	661718	.	C	T	192.77	.	AC=1;AF=0.500;AN=2;BaseQRankSum=0.000;ClippingRankSum=0.000;DP=33;ExcessHet=3.0103;FS=11.957;MLEAC=1;MLEAF=0.500;MQ=47.66;MQRankSum=-1.203;QD=6.43;ReadPosRankSum=0.172;SOR=3.702	GT:AD:DP:GQ:PL	0/1:23,7:30:99:221,0,987
EU153401.1	661720	.	T	G	679.73	.	AC=1;AF=0.500;AN=2;BaseQRankSum=0.000;ClippingRankSum=0.000;DP=33;ExcessHet=3.0103;FS=5.930;MLEAC=1;MLEAF=0.500;MQ=47.66;MQRankSum=-4.808;QD=22.66;ReadPosRankSum=1.047;SOR=1.946	GT:AD:DP:GQ:PL	0/1:13,17:30:99:717,0,491
EU153401.1	661728	.	T	C	463.77	.	AC=1;AF=0.500;AN=2;BaseQRankSum=0.000;ClippingRankSum=0.000;DP=34;ExcessHet=3.0103;FS=0.000;MLEAC=1;MLEAF=0.500;MQ=47.24;MQRankSum=-4.103;QD=14.96;ReadPosRankSum=0.461;SOR=0.770	GT:AD:DP:GQ:PL	0/1:18,13:31:99:492,0,717
EU153401.1	661733	.	A	T	142.73	.	AC=1;AF=0.500;AN=2;BaseQRankSum=0.000;ClippingRankSum=0.000;DP=32;ExcessHet=3.0103;FS=0.000;MLEAC=1;MLEAF=0.500;MQ=46.32;MQRankSum=-2.136;QD=4.92;ReadPosRankSum=2.910;SOR=0.631	GT:AD:DP:GQ:PL	0/1:23,6:29:99:180,0,990
EU153401.1	661734	.	C	T	298.77	.	AC=1;AF=0.500;AN=2;BaseQRankSum=0.000;ClippingRankSum=0.000;DP=32;ExcessHet=3.0103;FS=1.800;MLEAC=1;MLEAF=0.500;MQ=46.32;MQRankSum=-3.467;QD=11.95;ReadPosRankSum=1.020;SOR=1.356	GT:AD:DP:GQ:PL	0/1:16,9:25:99:327,0,687
EU153401.1	661743	.	GTAC	G	145.73	.	AC=1;AF=0.500;AN=2;BaseQRankSum=0.000;ClippingRankSum=0.000;DP=30;ExcessHet=3.0103;FS=0.000;MLEAC=1;MLEAF=0.500;MQ=47.10;MQRankSum=-2.402;QD=5.20;ReadPosRankSum=2.914;SOR=0.693	GT:AD:DP:GQ:PL	0/1:22,6:28:99:183,0,948
EU153401.1	661744	.	T	G	289.73	.	AC=1;AF=0.500;AN=2;BaseQRankSum=0.000;ClippingRankSum=0.000;DP=31;ExcessHet=3.0103;FS=3.992;MLEAC=1;MLEAF=0.500;MQ=46.88;MQRankSum=-1.993;QD=11.14;ReadPosRankSum=-2.510;SOR=1.911	GT:AD:DP:GQ:PL	0/1:17,9:26:99:327,0,687
EU153401.1	661760	.	A	T	478.73	.	AC=1;AF=0.500;AN=2;BaseQRankSum=0.000;ClippingRankSum=0.000;DP=25;ExcessHet=3.0103;FS=14.055;MLEAC=1;MLEAF=0.500;MQ=47.65;MQRankSum=-4.189;QD=20.81;ReadPosRankSum=-0.963;SOR=2.804	GT:AD:DP:GQ:PL	0/1:10,13:23:99:516,0,381
EU153401.1	661763	.	C	A	610.77	.	AC=1;AF=0.500;AN=2;BaseQRankSum=0.000;ClippingRankSum=0.000;DP=25;ExcessHet=3.0103;FS=10.594;MLEAC=1;MLEAF=0.500;MQ=47.65;MQRankSum=-4.287;QD=24.43;ReadPosRankSum=-1.084;SOR=2.404	GT:AD:DP:GQ:PL	0/1:10,15:25:99:639,0,414
EU153401.1	661769	.	C	T	62.77	.	AC=1;AF=0.500;AN=2;BaseQRankSum=0.471;ClippingRankSum=0.000;DP=27;ExcessHet=3.0103;FS=6.058;MLEAC=1;MLEAF=0.500;MQ=48.58;MQRankSum=-0.041;QD=2.32;ReadPosRankSum=-1.508;SOR=2.546	GT:AD:DP:GQ:PL	0/1:24,3:27:91:91,0,1042
EU153401.1	661773	.	G	C	109.77	.	AC=1;AF=0.500;AN=2;BaseQRankSum=0.739;ClippingRankSum=0.000;DP=28;ExcessHet=3.0103;FS=13.600;MLEAC=1;MLEAF=0.500;MQ=49.75;MQRankSum=-1.897;QD=3.92;ReadPosRankSum=-0.842;SOR=3.601	GT:AD:DP:GQ:PL	0/1:23,5:28:99:138,0,993
EU153401.1	661778	.	C	T	151.73	.	AC=1;AF=0.500;AN=2;BaseQRankSum=0.856;ClippingRankSum=0.000;DP=27;ExcessHet=3.0103;FS=1.906;MLEAC=1;MLEAF=0.500;MQ=49.33;MQRankSum=-3.394;QD=5.62;ReadPosRankSum=0.886;SOR=1.245	GT:AD:DP:GQ:PL	0/1:21,6:27:99:189,0,832
EU153401.1	661779	.	T	A	160.77	.	AC=1;AF=0.500;AN=2;BaseQRankSum=0.835;ClippingRankSum=0.000;DP=27;ExcessHet=3.0103;FS=1.882;MLEAC=1;MLEAF=0.500;MQ=49.33;MQRankSum=-3.041;QD=5.95;ReadPosRankSum=0.557;SOR=1.286	GT:AD:DP:GQ:PL	0/1:21,6:27:99:189,0,864
EU153401.1	661780	.	T	C	194.77	.	AC=1;AF=0.500;AN=2;BaseQRankSum=-1.734;ClippingRankSum=0.000;DP=26;ExcessHet=3.0103;FS=7.952;MLEAC=1;MLEAF=0.500;MQ=49.59;MQRankSum=-1.631;QD=7.49;ReadPosRankSum=-1.223;SOR=2.249	GT:AD:DP:GQ:PL	0/1:20,6:26:99:223,0,805
EU153401.1	661781	.	T	C	464.77	.	AC=1;AF=0.500;AN=2;BaseQRankSum=-1.003;ClippingRankSum=0.000;DP=26;ExcessHet=3.0103;FS=13.262;MLEAC=1;MLEAF=0.500;MQ=49.59;MQRankSum=-3.942;QD=17.88;ReadPosRankSum=-1.111;SOR=1.865	GT:AD:DP:GQ:PL	0/1:14,12:26:99:493,0,535
EU153401.1	661789	.	C	T	439.77	.	AC=1;AF=0.500;AN=2;BaseQRankSum=-0.063;ClippingRankSum=0.000;DP=24;ExcessHet=3.0103;FS=19.109;MLEAC=1;MLEAF=0.500;MQ=49.52;MQRankSum=-4.368;QD=19.12;ReadPosRankSum=-2.736;SOR=1.636	GT:AD:DP:GQ:PL	0/1:12,11:23:99:468,0,468
EU153401.1	661791	.	C	T	115.77	.	AC=1;AF=0.500;AN=2;BaseQRankSum=-0.168;ClippingRankSum=0.000;DP=41;ExcessHet=3.0103;FS=5.164;MLEAC=1;MLEAF=0.500;MQ=48.78;MQRankSum=0.305;QD=2.97;ReadPosRankSum=1.161;SOR=2.179	GT:AD:DP:GQ:PL	0/1:33,6:39:99:144,0,1494
EU153401.1	661798	.	A	AACTG	16.82	.	AC=1;AF=0.500;AN=2;BaseQRankSum=0.530;ClippingRankSum=0.000;DP=43;ExcessHet=3.0103;FS=5.194;MLEAC=1;MLEAF=0.500;MQ=49.69;MQRankSum=-2.388;QD=0.41;ReadPosRankSum=1.597;SOR=1.981	GT:AD:DP:GQ:PL	0/1:37,4:41:54:54,0,1584
EU153401.1	661802	.	A	ATC	19.78	.	AC=1;AF=0.500;AN=2;BaseQRankSum=0.429;ClippingRankSum=0.000;DP=39;ExcessHet=3.0103;FS=5.425;MLEAC=1;MLEAF=0.500;MQ=50.24;MQRankSum=-2.293;QD=0.52;ReadPosRankSum=1.562;SOR=2.196	GT:AD:DP:GQ:PL	0/1:34,4:38:57:57,0,1542
EU153401.1	661803	.	A	G	1108.77	.	AC=1;AF=0.500;AN=2;BaseQRankSum=0.849;ClippingRankSum=0.000;DP=36;ExcessHet=3.0103;FS=1.493;MLEAC=1;MLEAF=0.500;MQ=52.26;MQRankSum=-3.458;QD=31.68;ReadPosRankSum=0.144;SOR=0.409	GT:AD:DP:GQ:PL	0/1:12,23:35:99:1137,0,462
EU153401.1	661804	.	CCAT	C	22.75	.	AC=1;AF=0.500;AN=2;BaseQRankSum=0.571;ClippingRankSum=0.000;DP=37;ExcessHet=3.0103;FS=5.370;MLEAC=1;MLEAF=0.500;MQ=51.71;MQRankSum=-0.665;QD=0.63;ReadPosRankSum=-0.506;SOR=2.133	GT:AD:DP:GQ:PL	0/1:32,4:36:60:60,0,1500
EU153401.1	661805	.	C	T	175.73	.	AC=1;AF=0.500;AN=2;BaseQRankSum=0.907;ClippingRankSum=0.000;DP=37;ExcessHet=3.0103;FS=32.926;MLEAC=1;MLEAF=0.500;MQ=51.71;MQRankSum=-1.416;QD=5.49;ReadPosRankSum=-0.025;SOR=3.893	GT:AD:DP:GQ:PL	0/1:26,6:32:99:213,0,1113
EU153401.1	661807	.	TCAG	T	166.73	.	AC=1;AF=0.500;AN=2;BaseQRankSum=1.095;ClippingRankSum=0.000;DP=37;ExcessHet=3.0103;FS=36.249;MLEAC=1;MLEAF=0.500;MQ=51.71;MQRankSum=-0.842;QD=4.63;ReadPosRankSum=-0.133;SOR=3.893	GT:AD:DP:GQ:PL	0/1:30,6:36:99:204,0,1239
EU153401.1	661810	.	G	C	355.77	.	AC=1;AF=0.500;AN=2;BaseQRankSum=0.026;ClippingRankSum=0.000;DP=37;ExcessHet=3.0103;FS=3.576;MLEAC=1;MLEAF=0.500;MQ=51.71;MQRankSum=-0.340;QD=9.88;ReadPosRankSum=-0.965;SOR=1.578	GT:AD:DP:GQ:PL	0/1:25,11:36:99:384,0,1059
EU153401.1	661811	.	T	C	358.73	.	AC=1;AF=0.500;AN=2;BaseQRankSum=0.659;ClippingRankSum=0.000;DP=37;ExcessHet=3.0103;FS=6.054;MLEAC=1;MLEAF=0.500;MQ=51.71;MQRankSum=-0.493;QD=11.21;ReadPosRankSum=-1.180;SOR=2.025	GT:AD:DP:GQ:PL	0/1:21,11:32:99:396,0,891
EU153401.1	661812	.	A	ACC	166.73	.	AC=1;AF=0.500;AN=2;BaseQRankSum=1.062;ClippingRankSum=0.000;DP=37;ExcessHet=3.0103;FS=40.228;MLEAC=1;MLEAF=0.500;MQ=51.01;MQRankSum=-1.365;QD=4.63;ReadPosRankSum=-1.634;SOR=4.160	GT:AD:DP:GQ:PL	0/1:29,7:36:99:204,0,1239
EU153401.1	661814	.	A	G	355.77	.	AC=1;AF=0.500;AN=2;BaseQRankSum=0.995;ClippingRankSum=0.000;DP=37;ExcessHet=3.0103;FS=5.717;MLEAC=1;MLEAF=0.500;MQ=51.01;MQRankSum=-0.151;QD=9.88;ReadPosRankSum=-0.848;SOR=1.833	GT:AD:DP:GQ:PL	0/1:25,11:36:99:384,0,1059
EU153401.1	661815	.	G	GA	166.73	.	AC=1;AF=0.500;AN=2;BaseQRankSum=-0.216;ClippingRankSum=0.000;DP=38;ExcessHet=3.0103;FS=37.781;MLEAC=1;MLEAF=0.500;MQ=50.75;MQRankSum=-1.273;QD=4.51;ReadPosRankSum=-0.552;SOR=4.160	GT:AD:DP:GQ:PL	0/1:30,7:37:99:204,0,1239
EU153401.1	661816	.	C	T	37.77	.	AC=1;AF=0.500;AN=2;BaseQRankSum=0.771;ClippingRankSum=0.000;DP=38;ExcessHet=3.0103;FS=5.596;MLEAC=1;MLEAF=0.500;MQ=50.75;MQRankSum=-2.354;QD=1.02;SOR=2.494	GT:AD:DP:GQ:PL	0/1:33,4:37:66:66,0,1416
EU153401.1	661817	.	ATAT	A	169.73	.	AC=1;AF=0.500;AN=2;BaseQRankSum=0.799;ClippingRankSum=0.000;DP=38;ExcessHet=3.0103;FS=37.319;MLEAC=1;MLEAF=0.500;MQ=51.18;MQRankSum=-1.579;QD=5.14;ReadPosRankSum=-1.036;SOR=4.160	GT:AD:DP:GQ:PL	0/1:26,7:33:99:207,0,1197
EU153401.1	661822	.	A	G	172.77	.	AC=1;AF=0.500;AN=2;BaseQRankSum=0.730;ClippingRankSum=0.000;DP=39;ExcessHet=3.0103;FS=35.655;MLEAC=1;MLEAF=0.500;MQ=51.81;MQRankSum=-1.600;QD=4.55;ReadPosRankSum=-0.186;SOR=4.160	GT:AD:DP:GQ:PL	0/1:31,7:38:99:201,0,1281
EU153401.1	661823	.	TGGTC	T	355.73	.	AC=1;AF=0.500;AN=2;BaseQRankSum=1.038;ClippingRankSum=0.000;DP=40;ExcessHet=3.0103;FS=3.323;MLEAC=1;MLEAF=0.500;MQ=51.31;MQRankSum=0.275;QD=10.46;ReadPosRankSum=-0.574;SOR=1.417	GT:AD:DP:GQ:PL	0/1:23,11:34:99:393,0,933
EU153401.1	661824	.	G	GAGA	175.73	.	AC=1;AF=0.500;AN=2;BaseQRankSum=-0.114;ClippingRankSum=0.000;DP=39;ExcessHet=3.0103;FS=34.962;MLEAC=1;MLEAF=0.500;MQ=51.81;MQRankSum=-1.833;QD=5.17;ReadPosRankSum=-0.444;SOR=4.160	GT:AD:DP:GQ:PL	0/1:27,7:34:99:213,0,1113
EU153401.1	661826	.	T	A	34.77	.	AC=1;AF=0.500;AN=2;BaseQRankSum=0.672;ClippingRankSum=0.000;DP=38;ExcessHet=3.0103;FS=5.591;MLEAC=1;MLEAF=0.500;MQ=51.58;MQRankSum=-2.553;QD=0.94;ReadPosRankSum=-0.024;SOR=2.712	GT:AD:DP:GQ:PL	0/1:33,4:37:63:63,0,1458
EU153401.1	661829	.	A	G	355.77	.	AC=1;AF=0.500;AN=2;BaseQRankSum=1.193;ClippingRankSum=0.000;DP=38;ExcessHet=3.0103;FS=1.484;MLEAC=1;MLEAF=0.500;MQ=50.82;MQRankSum=0.836;QD=9.62;SOR=1.138	GT:AD:DP:GQ:PL	0/1:26,11:37:99:384,0,1059
EU153401.1	661833	.	C	T	355.77	.	AC=1;AF=0.500;AN=2;BaseQRankSum=0.000;ClippingRankSum=0.000;DP=36;ExcessHet=3.0103;FS=1.493;MLEAC=1;MLEAF=0.500;MQ=50.26;MQRankSum=1.037;QD=10.16;ReadPosRankSum=-0.871;SOR=1.091	GT:AD:DP:GQ:PL	0/1:24,11:35:99:384,0,1059
EU153401.1	661834	.	A	G	358.77	.	AC=1;AF=0.500;AN=2;BaseQRankSum=0.000;ClippingRankSum=0.000;DP=34;ExcessHet=3.0103;FS=1.492;MLEAC=1;MLEAF=0.500;MQ=50.21;MQRankSum=1.052;QD=10.87;ReadPosRankSum=-1.375;SOR=1.038	GT:AD:DP:GQ:PL	0/1:22,11:33:99:387,0,1017
EU153401.1	661835	.	C	T	361.77	.	AC=1;AF=0.500;AN=2;BaseQRankSum=1.062;ClippingRankSum=0.000;DP=34;ExcessHet=3.0103;FS=1.492;MLEAC=1;MLEAF=0.500;MQ=50.21;MQRankSum=1.052;QD=10.96;ReadPosRankSum=-1.432;SOR=1.038	GT:AD:DP:GQ:PL	0/1:22,11:33:99:390,0,975
EU153401.1	661840	.	T	TAC	328.73	.	AC=1;AF=0.500;AN=2;BaseQRankSum=0.820;ClippingRankSum=0.000;DP=33;ExcessHet=3.0103;FS=1.531;MLEAC=1;MLEAF=0.500;MQ=50.44;MQRankSum=0.710;QD=11.74;ReadPosRankSum=-1.583;SOR=1.022	GT:AD:DP:GQ:PL	0/1:18,10:28:99:366,0,726
EU153401.1	661842	.	CAG	C	88.73	.	AC=1;AF=0.500;AN=2;BaseQRankSum=0.526;ClippingRankSum=0.000;DP=32;ExcessHet=3.0103;FS=25.656;MLEAC=1;MLEAF=0.500;MQ=50.11;MQRankSum=-2.091;QD=2.86;ReadPosRankSum=0.725;SOR=3.587	GT:AD:DP:GQ:PL	0/1:26,5:31:99:126,0,1161
EU153401.1	661846	.	C	CAAAT	139.73	.	AC=1;AF=0.500;AN=2;BaseQRankSum=0.560;ClippingRankSum=0.000;DP=33;ExcessHet=3.0103;FS=25.911;MLEAC=1;MLEAF=0.500;MQ=50.44;MQRankSum=-2.665;QD=4.99;ReadPosRankSum=0.810;SOR=3.586	GT:AD:DP:GQ:PL	0/1:23,5:28:99:177,0,1032
EU153401.1	661854	.	G	A	244.77	.	AC=1;AF=0.500;AN=2;BaseQRankSum=1.184;ClippingRankSum=0.000;DP=35;ExcessHet=3.0103;FS=4.301;MLEAC=1;MLEAF=0.500;MQ=52.19;MQRankSum=0.351;QD=8.74;ReadPosRankSum=-0.699;SOR=0.178	GT:AD:DP:GQ:PL	0/1:20,8:28:99:273,0,858
EU153401.1	661858	.	C	A	133.77	.	AC=1;AF=0.500;AN=2;BaseQRankSum=-0.890;ClippingRankSum=0.000;DP=35;ExcessHet=3.0103;FS=25.457;MLEAC=1;MLEAF=0.500;MQ=52.73;MQRankSum=-2.786;QD=3.93;ReadPosRankSum=1.290;SOR=3.587	GT:AD:DP:GQ:PL	0/1:29,5:34:99:162,0,1242
EU153401.1	661859	.	T	C	808.77	.	AC=1;AF=0.500;AN=2;BaseQRankSum=-0.500;ClippingRankSum=0.000;DP=36;ExcessHet=3.0103;FS=5.058;MLEAC=1;MLEAF=0.500;MQ=52.95;MQRankSum=-3.736;QD=23.11;ReadPosRankSum=-0.467;SOR=0.223	GT:AD:DP:GQ:PL	0/1:15,20:35:99:837,0,567
EU153401.1	661861	.	G	T	226.77	.	AC=1;AF=0.500;AN=2;BaseQRankSum=0.167;ClippingRankSum=0.000;DP=33;ExcessHet=3.0103;FS=1.763;MLEAC=1;MLEAF=0.500;MQ=53.89;MQRankSum=1.200;QD=7.09;ReadPosRankSum=0.169;SOR=0.350	GT:AD:DP:GQ:PL	0/1:26,6:32:99:255,0,1110
EU153401.1	661867	.	A	T	11.12	.	AC=1;AF=0.500;AN=2;BaseQRankSum=-1.330;ClippingRankSum=0.000;DP=31;ExcessHet=3.0103;FS=0.000;MLEAC=1;MLEAF=0.500;MQ=53.47;MQRankSum=-2.248;QD=0.37;ReadPosRankSum=0.657;SOR=0.910	GT:AD:DP:GQ:PL	0/1:27,3:30:39:39,0,1209
EU153401.1	661868	.	G	T	11.12	.	AC=1;AF=0.500;AN=2;BaseQRankSum=0.665;ClippingRankSum=0.000;DP=31;ExcessHet=3.0103;FS=6.235;MLEAC=1;MLEAF=0.500;MQ=53.47;MQRankSum=-1.204;QD=0.37;ReadPosRankSum=-2.455;SOR=2.704	GT:AD:DP:GQ:PL	0/1:27,3:30:39:39,0,1209
EU153401.1	661869	.	C	CCAG	91.73	.	AC=1;AF=0.500;AN=2;BaseQRankSum=0.839;ClippingRankSum=0.000;DP=32;ExcessHet=3.0103;FS=2.038;MLEAC=1;MLEAF=0.500;MQ=53.08;MQRankSum=1.166;QD=2.96;ReadPosRankSum=0.887;SOR=0.787	GT:AD:DP:GQ:PL	0/1:26,5:31:99:129,0,1119
EU153401.1	661870	.	ATG	A	97.73	.	AC=1;AF=0.500;AN=2;BaseQRankSum=0.900;ClippingRankSum=0.000;DP=33;ExcessHet=3.0103;FS=2.235;MLEAC=1;MLEAF=0.500;MQ=53.30;MQRankSum=0.672;QD=3.37;ReadPosRankSum=1.609;SOR=1.582	GT:AD:DP:GQ:PL	0/1:25,4:29:99:135,0,1035
EU153401.1	661871	.	T	A	322.77	.	AC=1;AF=0.500;AN=2;BaseQRankSum=-1.009;ClippingRankSum=0.000;DP=32;ExcessHet=3.0103;FS=6.327;MLEAC=1;MLEAF=0.500;MQ=53.08;MQRankSum=-4.376;QD=10.41;ReadPosRankSum=0.871;SOR=1.230	GT:AD:DP:GQ:PL	0/1:22,9:31:99:351,0,935
EU153401.1	661873	.	G	A	11.12	.	AC=1;AF=0.500;AN=2;BaseQRankSum=-0.871;ClippingRankSum=0.000;DP=33;ExcessHet=3.0103;FS=0.000;MLEAC=1;MLEAF=0.500;MQ=53.30;MQRankSum=-2.161;QD=0.35;ReadPosRankSum=1.067;SOR=1.091	GT:AD:DP:GQ:PL	0/1:29,3:32:39:39,0,1209
EU153401.1	661877	.	G	A	502.73	.	AC=1;AF=0.500;AN=2;BaseQRankSum=-0.632;ClippingRankSum=0.000;DP=33;ExcessHet=3.0103;FS=11.831;MLEAC=1;MLEAF=0.500;MQ=53.30;MQRankSum=-3.837;QD=17.34;ReadPosRankSum=0.786;SOR=1.637	GT:AD:DP:GQ:PL	0/1:15,14:29:99:540,0,630
EU153401.1	661879	.	A	T	52.77	.	AC=1;AF=0.500;AN=2;BaseQRankSum=0.845;ClippingRankSum=0.000;DP=33;ExcessHet=3.0103;FS=2.222;MLEAC=1;MLEAF=0.500;MQ=53.87;MQRankSum=0.674;QD=1.65;SOR=1.561	GT:AD:DP:GQ:PL	0/1:28,4:32:81:81,0,1206
EU153401.1	661881	.	G	A	97.77	.	AC=1;AF=0.500;AN=2;BaseQRankSum=-0.498;ClippingRankSum=0.000;DP=33;ExcessHet=3.0103;FS=4.781;MLEAC=1;MLEAF=0.500;MQ=53.87;MQRankSum=-2.208;QD=3.06;ReadPosRankSum=-0.026;SOR=1.933	GT:AD:DP:GQ:PL	0/1:27,5:32:99:126,0,1161
EU153401.1	661884	.	CCT	C	37.73	.	AC=1;AF=0.500;AN=2;BaseQRankSum=1.032;ClippingRankSum=0.000;DP=34;ExcessHet=3.0103;FS=2.210;MLEAC=1;MLEAF=0.500;MQ=54.06;MQRankSum=0.625;QD=1.14;ReadPosRankSum=1.049;SOR=1.585	GT:AD:DP:GQ:PL	0/1:29,4:33:75:75,0,1290
EU153401.1	661885	.	C	T	412.77	.	AC=1;AF=0.500;AN=2;BaseQRankSum=-0.662;ClippingRankSum=0.000;DP=33;ExcessHet=3.0103;FS=1.393;MLEAC=1;MLEAF=0.500;MQ=53.87;MQRankSum=-4.463;QD=12.90;ReadPosRankSum=-0.223;SOR=1.022	GT:AD:DP:GQ:PL	0/1:20,12:32:99:441,0,846
EU153401.1	661888	.	T	A	247.73	.	AC=1;AF=0.500;AN=2;BaseQRankSum=-1.609;ClippingRankSum=0.000;DP=34;ExcessHet=3.0103;FS=0.000;MLEAC=1;MLEAF=0.500;MQ=54.06;MQRankSum=-3.927;QD=9.91;ReadPosRankSum=0.058;SOR=1.038	GT:AD:DP:GQ:PL	0/1:17,8:25:99:285,0,690
EU153401.1	661891	.	T	C	43.77	.	AC=1;AF=0.500;AN=2;BaseQRankSum=1.316;ClippingRankSum=0.000;DP=34;ExcessHet=3.0103;FS=2.165;MLEAC=1;MLEAF=0.500;MQ=54.06;MQRankSum=0.625;QD=1.33;ReadPosRankSum=0.828;SOR=1.508	GT:AD:DP:GQ:PL	0/1:29,4:33:72:72,0,1332
EU153401.1	661893	.	C	T	37.77	.	AC=1;AF=0.500;AN=2;BaseQRankSum=1.318;ClippingRankSum=0.000;DP=37;ExcessHet=3.0103;FS=9.834;MLEAC=1;MLEAF=0.500;MQ=53.35;MQRankSum=-2.695;QD=1.05;ReadPosRankSum=0.000;SOR=3.244	GT:AD:DP:GQ:PL	0/1:32,4:36:66:66,0,1416
EU153401.1	661894	.	A	C	34.77	.	AC=1;AF=0.500;AN=2;BaseQRankSum=1.131;ClippingRankSum=0.000;DP=38;ExcessHet=3.0103;FS=4.688;MLEAC=1;MLEAF=0.500;MQ=53.53;MQRankSum=0.718;QD=0.94;ReadPosRankSum=0.587;SOR=1.550	GT:AD:DP:GQ:PL	0/1:33,4:37:63:63,0,1458
EU153401.1	661903	.	A	C	694.77	.	AC=1;AF=0.500;AN=2;BaseQRankSum=0.563;ClippingRankSum=0.000;DP=41;ExcessHet=3.0103;FS=2.709;MLEAC=1;MLEAF=0.500;MQ=52.50;MQRankSum=-3.427;QD=16.95;ReadPosRankSum=-0.053;SOR=0.747	GT:AD:DP:GQ:PL	0/1:23,18:41:99:723,0,978
EU153401.1	661908	.	C	A	22.79	.	AC=1;AF=0.500;AN=2;BaseQRankSum=1.165;ClippingRankSum=0.000;DP=41;ExcessHet=3.0103;FS=10.414;MLEAC=1;MLEAF=0.500;MQ=51.58;MQRankSum=-2.016;QD=0.56;ReadPosRankSum=-0.501;SOR=2.806	GT:AD:DP:GQ:PL	0/1:38,3:41:51:51,0,1626
EU153401.1	661915	.	A	C	70.77	.	AC=1;AF=0.500;AN=2;BaseQRankSum=-0.712;ClippingRankSum=0.000;DP=43;ExcessHet=3.0103;FS=0.000;MLEAC=1;MLEAF=0.500;MQ=50.73;MQRankSum=-1.021;QD=1.68;ReadPosRankSum=0.680;SOR=0.836	GT:AD:DP:GQ:PL	0/1:37,5:42:99:99,0,1539
EU153401.1	661924	.	A	C	1225.53	.	AC=1;AF=0.500;AN=2;BaseQRankSum=1.004;ClippingRankSum=0.000;DP=44;ExcessHet=3.0103;FS=0.000;MLEAC=1;MLEAF=0.500;MQ=49.52;MQRankSum=1.522;QD=30.63;ReadPosRankSum=-0.943;SOR=0.446	GT:AD:DP:GQ:PL	0/1:5,30:35:99:1252,0,117
EU153401.1	661928	.	C	T	28.77	.	AC=1;AF=0.500;AN=2;BaseQRankSum=-1.360;ClippingRankSum=0.000;DP=46;ExcessHet=3.0103;FS=2.175;MLEAC=1;MLEAF=0.500;MQ=48.78;MQRankSum=1.291;QD=0.70;ReadPosRankSum=-1.939;SOR=1.590	GT:AD:DP:GQ:PL	0/1:37,4:41:57:57,0,1527
EU153401.1	661935	.	G	A	712.77	.	AC=1;AF=0.500;AN=2;BaseQRankSum=1.385;ClippingRankSum=0.000;DP=47;ExcessHet=3.0103;FS=1.273;MLEAC=1;MLEAF=0.500;MQ=48.01;MQRankSum=-4.238;QD=19.26;ReadPosRankSum=-2.006;SOR=0.842	GT:AD:DP:GQ:PL	0/1:19,18:37:99:741,0,741
EU153401.1	661942	.	A	C	920.77	.	AC=1;AF=0.500;AN=2;BaseQRankSum=1.598;ClippingRankSum=0.000;DP=55;ExcessHet=3.0103;FS=0.000;MLEAC=1;MLEAF=0.500;MQ=46.40;MQRankSum=-4.812;QD=20.46;ReadPosRankSum=-2.582;SOR=0.770	GT:AD:DP:GQ:PL	0/1:20,25:45:99:949,0,764
EU153401.1	661945	.	G	T	43.73	.	AC=1;AF=0.500;AN=2;BaseQRankSum=-0.262;ClippingRankSum=0.000;DP=55;ExcessHet=3.0103;FS=0.000;MLEAC=1;MLEAF=0.500;MQ=45.84;MQRankSum=-0.058;QD=0.99;ReadPosRankSum=1.961;SOR=0.988	GT:AD:DP:GQ:PL	0/1:39,5:44:81:81,0,1786
EU153401.1	661949	.	G	GAAGA	40.73	.	AC=1;AF=0.500;AN=2;BaseQRankSum=1.068;ClippingRankSum=0.000;DP=58;ExcessHet=3.0103;FS=0.000;MLEAC=1;MLEAF=0.500;MQ=44.89;MQRankSum=-1.423;QD=0.85;ReadPosRankSum=-0.896;SOR=0.991	GT:AD:DP:GQ:PL	0/1:43,5:48:78:78,0,1833
EU153401.1	661953	.	G	A	45.77	.	AC=1;AF=0.500;AN=2;BaseQRankSum=-0.098;ClippingRankSum=0.000;DP=60;ExcessHet=3.0103;FS=1.758;MLEAC=1;MLEAF=0.500;MQ=45.48;MQRankSum=-0.052;QD=0.93;ReadPosRankSum=1.718;SOR=0.962	GT:AD:DP:GQ:PL	0/1:44,5:49:74:74,0,1855
EU153401.1	661957	.	T	C	84.77	.	AC=1;AF=0.500;AN=2;BaseQRankSum=1.404;ClippingRankSum=0.000;DP=60;ExcessHet=3.0103;FS=0.000;MLEAC=1;MLEAF=0.500;MQ=46.18;MQRankSum=-1.833;QD=1.73;ReadPosRankSum=-1.313;SOR=0.650	GT:AD:DP:GQ:PL	0/1:43,6:49:99:113,0,1913
EU153401.1	661962	.	G	T	88.77	.	AC=1;AF=0.500;AN=2;BaseQRankSum=-0.351;ClippingRankSum=0.000;DP=63;ExcessHet=3.0103;FS=0.000;MLEAC=1;MLEAF=0.500;MQ=46.58;MQRankSum=-1.661;QD=1.81;ReadPosRankSum=0.000;SOR=0.573	GT:AD:DP:GQ:PL	0/1:45,4:49:99:117,0,1811
EU153401.1	661969	.	T	A	30.77	.	AC=1;AF=0.500;AN=2;BaseQRankSum=-1.489;ClippingRankSum=0.000;DP=69;ExcessHet=3.0103;FS=4.460;MLEAC=1;MLEAF=0.500;MQ=46.03;MQRankSum=-2.025;QD=0.57;ReadPosRankSum=-0.418;SOR=1.914	GT:AD:DP:GQ:PL	0/1:49,5:54:59:59,0,2084
EU153401.1	661973	.	A	C	708.77	.	AC=1;AF=0.500;AN=2;BaseQRankSum=-0.257;ClippingRankSum=0.000;DP=70;ExcessHet=3.0103;FS=0.000;MLEAC=1;MLEAF=0.500;MQ=46.05;MQRankSum=5.201;QD=13.63;ReadPosRankSum=2.531;SOR=0.641	GT:AD:DP:GQ:PL	0/1:32,20:52:99:737,0,1302
EU153401.1	661975	.	T	A	494.77	.	AC=1;AF=0.500;AN=2;BaseQRankSum=0.241;ClippingRankSum=0.000;DP=66;ExcessHet=3.0103;FS=1.440;MLEAC=1;MLEAF=0.500;MQ=47.00;MQRankSum=-4.087;QD=14.55;ReadPosRankSum=-1.311;SOR=1.214	GT:AD:DP:GQ:PL	0/1:21,13:34:99:523,0,879
EU153401.1	661979	.	T	A	36.77	.	AC=1;AF=0.500;AN=2;BaseQRankSum=-1.480;ClippingRankSum=0.000;DP=70;ExcessHet=3.0103;FS=1.945;MLEAC=1;MLEAF=0.500;MQ=46.78;MQRankSum=-2.262;QD=0.72;ReadPosRankSum=-0.367;SOR=1.304	GT:AD:DP:GQ:PL	0/1:46,5:51:65:65,0,2000
EU153401.1	661980	.	GT	G	210.73	.	AC=1;AF=0.500;AN=2;BaseQRankSum=-0.440;ClippingRankSum=0.000;DP=76;ExcessHet=3.0103;FS=0.000;MLEAC=1;MLEAF=0.500;MQ=46.91;MQRankSum=-3.214;QD=4.05;ReadPosRankSum=-0.318;SOR=0.756	GT:AD:DP:GQ:PL	0/1:43,9:52:99:248,0,1778
EU153401.1	661981	.	T	A	483.77	.	AC=1;AF=0.500;AN=2;BaseQRankSum=1.341;ClippingRankSum=0.000;DP=72;ExcessHet=3.0103;FS=0.000;MLEAC=1;MLEAF=0.500;MQ=47.20;MQRankSum=-1.823;QD=9.13;ReadPosRankSum=-1.363;SOR=0.655	GT:AD:DP:GQ:PL	0/1:39,14:53:99:512,0,1592
EU153401.1	661983	.	T	A	94.77	.	AC=1;AF=0.500;AN=2;BaseQRankSum=1.179;ClippingRankSum=0.000;DP=74;ExcessHet=3.0103;FS=1.862;MLEAC=1;MLEAF=0.500;MQ=47.23;MQRankSum=-2.295;QD=1.97;ReadPosRankSum=-0.796;SOR=0.237	GT:AD:DP:GQ:PL	0/1:42,6:48:99:123,0,1788
EU153401.1	661984	.	T	G	351.77	.	AC=1;AF=0.500;AN=2;BaseQRankSum=0.811;ClippingRankSum=0.000;DP=75;ExcessHet=3.0103;FS=3.046;MLEAC=1;MLEAF=0.500;MQ=47.14;MQRankSum=-1.647;QD=6.76;ReadPosRankSum=-1.674;SOR=0.305	GT:AD:DP:GQ:PL	0/1:40,12:52:99:380,0,1685
EU153401.1	661987	.	A	G	69.77	.	AC=1;AF=0.500;AN=2;BaseQRankSum=-0.919;ClippingRankSum=0.000;DP=79;ExcessHet=3.0103;FS=1.854;MLEAC=1;MLEAF=0.500;MQ=46.99;MQRankSum=-2.867;QD=1.27;ReadPosRankSum=-0.668;SOR=1.429	GT:AD:DP:GQ:PL	0/1:49,6:55:98:98,0,2123
EU153401.1	661992	.	T	G	105.73	.	AC=1;AF=0.500;AN=2;BaseQRankSum=0.421;ClippingRankSum=0.000;DP=87;ExcessHet=3.0103;FS=1.684;MLEAC=1;MLEAF=0.500;MQ=46.56;MQRankSum=-1.563;QD=1.89;ReadPosRankSum=-1.543;SOR=0.330	GT:AD:DP:GQ:PL	0/1:49,7:56:99:143,0,2078
EU153401.1	661993	.	A	ATGAAG	190.73	.	AC=1;AF=0.500;AN=2;BaseQRankSum=1.524;ClippingRankSum=0.000;DP=127;ExcessHet=3.0103;FS=0.000;MLEAC=1;MLEAF=0.500;MQ=45.25;MQRankSum=-1.373;QD=2.89;ReadPosRankSum=0.357;SOR=0.517	GT:AD:DP:GQ:PL	0/1:57,9:66:99:228,0,4160
EU153401.1	661994	.	C	T	1171.73	.	AC=1;AF=0.500;AN=2;BaseQRankSum=0.318;ClippingRankSum=0.000;DP=126;ExcessHet=3.0103;FS=0.000;MLEAC=1;MLEAF=0.500;MQ=45.53;MQRankSum=-2.569;QD=16.05;ReadPosRankSum=-0.727;SOR=0.725	GT:AD:DP:GQ:PL	0/1:42,31:73:99:1209,0,3421
EU153401.1	661995	.	A	G	1080.73	.	AC=1;AF=0.500;AN=2;BaseQRankSum=2.829;ClippingRankSum=0.000;DP=126;ExcessHet=3.0103;FS=2.191;MLEAC=1;MLEAF=0.500;MQ=45.53;MQRankSum=-2.504;QD=18.01;ReadPosRankSum=0.575;SOR=0.399	GT:AD:DP:GQ:PL	0/1:32,28:60:99:1118,0,2960
EU153401.1	661996	.	C	A	42.77	.	AC=1;AF=0.500;AN=2;BaseQRankSum=1.285;ClippingRankSum=0.000;DP=123;ExcessHet=3.0103;FS=1.596;MLEAC=1;MLEAF=0.500;MQ=45.33;MQRankSum=-0.883;QD=0.54;ReadPosRankSum=-2.100;SOR=1.279	GT:AD:DP:GQ:PL	0/1:72,7:79:71:71,0,4762
EU153401.1	661998	.	A	G	1311.73	.	AC=1;AF=0.500;AN=2;BaseQRankSum=-1.080;ClippingRankSum=0.000;DP=116;ExcessHet=3.0103;FS=0.000;MLEAC=1;MLEAF=0.500;MQ=44.96;MQRankSum=-1.681;QD=23.42;ReadPosRankSum=1.009;SOR=0.693	GT:AD:DP:GQ:PL	0/1:24,32:56:99:1349,0,2651
EU153401.1	662001	.	A	ACTG	144.73	.	AC=1;AF=0.500;AN=2;BaseQRankSum=1.362;ClippingRankSum=0.000;DP=109;ExcessHet=3.0103;FS=0.000;MLEAC=1;MLEAF=0.500;MQ=45.19;MQRankSum=0.103;QD=2.01;ReadPosRankSum=-1.109;SOR=0.660	GT:AD:DP:GQ:PL	0/1:63,9:72:99:182,0,4378
EU153401.1	662002	.	AG	A	447.73	.	AC=1;AF=0.500;AN=2;BaseQRankSum=1.105;ClippingRankSum=0.000;DP=102;ExcessHet=3.0103;FS=0.000;MLEAC=1;MLEAF=0.500;MQ=45.81;MQRankSum=-1.203;QD=6.40;ReadPosRankSum=-0.917;SOR=0.776	GT:AD:DP:GQ:PL	0/1:54,16:70:99:485,0,4231
EU153401.1	662003	.	G	GA	438.73	.	AC=1;AF=0.500;AN=2;BaseQRankSum=1.238;ClippingRankSum=0.000;DP=101;ExcessHet=3.0103;FS=19.616;MLEAC=1;MLEAF=0.500;MQ=45.79;MQRankSum=-3.410;QD=7.31;ReadPosRankSum=1.300;SOR=2.807	GT:AD:DP:GQ:PL	0/1:47,13:60:99:476,0,3772
EU153401.1	662004	.	A	AATAGT	372.73	.	AC=1;AF=0.500;AN=2;BaseQRankSum=-4.362;ClippingRankSum=0.000;DP=97;ExcessHet=3.0103;FS=0.000;MLEAC=1;MLEAF=0.500;MQ=46.11;MQRankSum=-0.811;QD=5.56;ReadPosRankSum=-0.354;SOR=0.597	GT:AD:DP:GQ:PL	0/1:57,10:67:99:410,0,4459
EU153401.1	662005	.	T	C	60.77	.	AC=1;AF=0.500;AN=2;BaseQRankSum=0.281;ClippingRankSum=0.000;DP=96;ExcessHet=3.0103;FS=6.076;MLEAC=1;MLEAF=0.500;MQ=45.88;MQRankSum=0.956;QD=0.88;ReadPosRankSum=0.179;SOR=1.545	GT:AD:DP:GQ:PL	0/1:62,7:69:89:89,0,4722
EU153401.1	662006	.	T	A	750.77	.	AC=1;AF=0.500;AN=2;BaseQRankSum=1.213;ClippingRankSum=0.000;DP=96;ExcessHet=3.0103;FS=17.847;MLEAC=1;MLEAF=0.500;MQ=46.10;MQRankSum=-2.013;QD=11.38;ReadPosRankSum=0.482;SOR=1.330	GT:AD:DP:GQ:PL	0/1:45,21:66:99:779,0,3973
EU153401.1	662007	.	C	A	480.77	.	AC=1;AF=0.500;AN=2;BaseQRankSum=-2.823;ClippingRankSum=0.000;DP=94;ExcessHet=3.0103;FS=0.000;MLEAC=1;MLEAF=0.500;MQ=46.24;MQRankSum=-1.830;QD=7.18;ReadPosRankSum=-0.191;SOR=0.809	GT:AD:DP:GQ:PL	0/1:51,16:67:99:509,0,4243
EU153401.1	662010	.	T	C	663.73	.	AC=1;AF=0.500;AN=2;BaseQRankSum=-1.295;ClippingRankSum=0.000;DP=90;ExcessHet=3.0103;FS=3.977;MLEAC=1;MLEAF=0.500;MQ=45.71;MQRankSum=-0.615;QD=10.71;ReadPosRankSum=-0.974;SOR=1.360	GT:AD:DP:GQ:PL	0/1:44,18:62:99:701,0,3939
EU153401.1	662013	.	C	T	414.73	.	AC=1;AF=0.500;AN=2;BaseQRankSum=2.205;ClippingRankSum=0.000;DP=86;ExcessHet=3.0103;FS=2.768;MLEAC=1;MLEAF=0.500;MQ=46.16;MQRankSum=0.029;QD=7.28;ReadPosRankSum=-0.099;SOR=1.214	GT:AD:DP:GQ:PL	0/1:44,13:57:99:452,0,3915
EU153401.1	662014	.	AGC	A	318.73	.	AC=1;AF=0.500;AN=2;BaseQRankSum=-1.961;ClippingRankSum=0.000;DP=84;ExcessHet=3.0103;FS=4.824;MLEAC=1;MLEAF=0.500;MQ=46.40;MQRankSum=-1.043;QD=5.31;ReadPosRankSum=0.609;SOR=1.581	GT:AD:DP:GQ:PL	0/1:48,12:60:99:356,0,4089
EU153401.1	662015	.	G	A	57.77	.	AC=1;AF=0.500;AN=2;BaseQRankSum=1.482;ClippingRankSum=0.000;DP=84;ExcessHet=3.0103;FS=11.417;MLEAC=1;MLEAF=0.500;MQ=46.40;MQRankSum=0.338;QD=0.96;ReadPosRankSum=-0.580;SOR=3.492	GT:AD:DP:GQ:PL	0/1:54,6:60:86:86,0,4345
EU153401.1	662020	.	G	A	630.77	.	AC=1;AF=0.500;AN=2;BaseQRankSum=-0.078;ClippingRankSum=0.000;DP=77;ExcessHet=3.0103;FS=12.196;MLEAC=1;MLEAF=0.500;MQ=46.01;MQRankSum=-0.841;QD=13.14;ReadPosRankSum=-0.389;SOR=2.599	GT:AD:DP:GQ:PL	0/1:31,17:48:99:659,0,3357
EU153401.1	662023	.	G	A	135.73	.	AC=1;AF=0.500;AN=2;BaseQRankSum=-0.801;ClippingRankSum=0.000;DP=79;ExcessHet=3.0103;FS=6.517;MLEAC=1;MLEAF=0.500;MQ=46.57;MQRankSum=0.935;QD=2.42;ReadPosRankSum=0.462;SOR=1.502	GT:AD:DP:GQ:PL	0/1:49,7:56:99:173,0,4606
EU153401.1	662024	.	T	C	33.77	.	AC=1;AF=0.500;AN=2;BaseQRankSum=1.566;ClippingRankSum=0.000;DP=74;ExcessHet=3.0103;FS=9.055;MLEAC=1;MLEAF=0.500;MQ=46.49;MQRankSum=1.270;QD=0.66;ReadPosRankSum=-1.071;SOR=3.024	GT:AD:DP:GQ:PL	0/1:47,4:51:62:62,0,4405
EU153401.1	662025	.	T	C	1164.77	.	AC=1;AF=0.500;AN=2;BaseQRankSum=-0.792;ClippingRankSum=0.000;DP=74;ExcessHet=3.0103;FS=1.110;MLEAC=1;MLEAF=0.500;MQ=46.57;MQRankSum=-3.184;QD=22.84;ReadPosRankSum=0.010;SOR=1.028	GT:AD:DP:GQ:PL	0/1:21,30:51:99:1193,0,3182
EU153401.1	662031	.	A	G	1521.77	.	AC=1;AF=0.500;AN=2;BaseQRankSum=-1.358;ClippingRankSum=0.000;DP=73;ExcessHet=3.0103;FS=0.000;MLEAC=1;MLEAF=0.500;MQ=46.58;MQRankSum=-4.034;QD=29.84;ReadPosRankSum=0.124;SOR=0.791	GT:AD:DP:GQ:PL	0/1:15,36:51:99:1550,0,2878
EU153401.1	662032	.	A	T	306.77	.	AC=1;AF=0.500;AN=2;BaseQRankSum=-1.799;ClippingRankSum=0.000;DP=71;ExcessHet=3.0103;FS=5.128;MLEAC=1;MLEAF=0.500;MQ=46.55;MQRankSum=-1.111;QD=6.53;ReadPosRankSum=1.164;SOR=1.792	GT:AD:DP:GQ:PL	0/1:35,12:47:99:335,0,4906
EU153401.1	662034	.	T	A	24.75	.	AC=1;AF=0.500;AN=2;BaseQRankSum=0.349;ClippingRankSum=0.000;DP=92;ExcessHet=3.0103;FS=4.269;MLEAC=1;MLEAF=0.500;MQ=43.26;MQRankSum=-1.043;QD=0.36;ReadPosRankSum=0.443;SOR=1.721	GT:AD:DP:GQ:PL	0/1:63,5:68:62:62,0,4921
EU153401.1	662038	.	A	G	24.78	.	AC=1;AF=0.500;AN=2;BaseQRankSum=-1.208;ClippingRankSum=0.000;DP=85;ExcessHet=3.0103;FS=0.000;MLEAC=1;MLEAF=0.500;MQ=42.83;MQRankSum=1.412;QD=0.38;ReadPosRankSum=0.754;SOR=0.791	GT:AD:DP:GQ:PL	0/1:60,5:65:53:53,0,5140
EU153401.1	662039	.	G	A	71.77	.	AC=1;AF=0.500;AN=2;BaseQRankSum=0.220;ClippingRankSum=0.000;DP=84;ExcessHet=3.0103;FS=0.000;MLEAC=1;MLEAF=0.500;MQ=43.13;MQRankSum=1.703;QD=1.12;ReadPosRankSum=-1.152;SOR=0.569	GT:AD:DP:GQ:PL	0/1:58,6:64:99:100,0,5278
EU153401.1	662052	.	G	A	147.77	.	AC=1;AF=0.500;AN=2;BaseQRankSum=1.013;ClippingRankSum=0.000;DP=79;ExcessHet=3.0103;FS=22.388;MLEAC=1;MLEAF=0.500;MQ=43.51;MQRankSum=0.188;QD=2.42;ReadPosRankSum=4.167;SOR=4.404	GT:AD:DP:GQ:PL	0/1:53,8:61:99:176,0,5124
EU153401.1	662061	.	A	G	924.77	.	AC=1;AF=0.500;AN=2;BaseQRankSum=-0.748;ClippingRankSum=0.000;DP=75;ExcessHet=3.0103;FS=5.279;MLEAC=1;MLEAF=0.500;MQ=43.22;MQRankSum=-4.039;QD=16.22;ReadPosRankSum=-1.016;SOR=0.434	GT:AD:DP:GQ:PL	0/1:32,25:57:99:953,0,4437
EU153401.1	662063	.	AAACC	A	196.73	.	AC=1;AF=0.500;AN=2;BaseQRankSum=0.659;ClippingRankSum=0.000;DP=74;ExcessHet=3.0103;FS=25.330;MLEAC=1;MLEAF=0.500;MQ=42.95;MQRankSum=0.642;QD=3.51;ReadPosRankSum=3.276;SOR=4.613	GT:AD:DP:GQ:PL	0/1:47,9:56:99:234,0,5114
EU153401.1	662067	.	C	T	706.77	.	AC=1;AF=0.500;AN=2;BaseQRankSum=0.116;ClippingRankSum=0.000;DP=69;ExcessHet=3.0103;FS=7.684;MLEAC=1;MLEAF=0.500;MQ=43.02;MQRankSum=-5.598;QD=18.60;ReadPosRankSum=-3.090;SOR=0.126	GT:AD:DP:GQ:PL	0/1:19,19:38:99:735,0,3978
EU153401.1	662071	.	A	G	705.77	.	AC=1;AF=0.500;AN=2;BaseQRankSum=0.000;ClippingRankSum=0.000;DP=66;ExcessHet=3.0103;FS=1.107;MLEAC=1;MLEAF=0.500;MQ=43.48;MQRankSum=-5.430;QD=13.32;ReadPosRankSum=-3.337;SOR=0.481	GT:AD:DP:GQ:PL	0/1:34,19:53:99:734,0,4579
EU153401.1	662072	.	C	A	666.77	.	AC=1;AF=0.500;AN=2;BaseQRankSum=1.096;ClippingRankSum=0.000;DP=66;ExcessHet=3.0103;FS=1.107;MLEAC=1;MLEAF=0.500;MQ=43.48;MQRankSum=-5.430;QD=12.58;ReadPosRankSum=-3.417;SOR=0.481	GT:AD:DP:GQ:PL	0/1:34,19:53:99:695,0,4540
EU153401.1	662077	.	G	C	81.77	.	AC=1;AF=0.500;AN=2;BaseQRankSum=0.956;ClippingRankSum=0.000;DP=64;ExcessHet=3.0103;FS=4.123;MLEAC=1;MLEAF=0.500;MQ=42.94;MQRankSum=2.279;QD=1.57;ReadPosRankSum=1.156;SOR=1.190	GT:AD:DP:GQ:PL	0/1:46,6:52:99:110,0,5150
EU153401.1	662078	.	GGGTTCATGACCACTA	G	60.73	.	AC=1;AF=0.500;AN=2;BaseQRankSum=-2.829;ClippingRankSum=0.000;DP=68;ExcessHet=3.0103;FS=6.667;MLEAC=1;MLEAF=0.500;MQ=42.12;MQRankSum=2.334;QD=1.08;ReadPosRankSum=1.248;SOR=1.153	GT:AD:DP:GQ:PL	0/1:50,6:56:98:98,0,5795
EU153401.1	662079	.	G	A	1380.77	.	AC=1;AF=0.500;AN=2;BaseQRankSum=-1.101;ClippingRankSum=0.000;DP=64;ExcessHet=3.0103;FS=5.855;MLEAC=1;MLEAF=0.500;MQ=42.94;MQRankSum=-5.938;QD=26.55;ReadPosRankSum=-4.475;SOR=1.195	GT:AD:DP:GQ:PL	0/1:20,32:52:99:1409,0,3532
EU153401.1	662080	.	G	A	840.77	.	AC=1;AF=0.500;AN=2;BaseQRankSum=-1.528;ClippingRankSum=0.000;DP=64;ExcessHet=3.0103;FS=0.000;MLEAC=1;MLEAF=0.500;MQ=42.94;MQRankSum=-5.432;QD=16.17;ReadPosRankSum=-5.429;SOR=0.641	GT:AD:DP:GQ:PL	0/1:32,20:52:99:869,0,4444
EU153401.1	662081	.	T	A	660.77	.	AC=1;AF=0.500;AN=2;BaseQRankSum=1.305;ClippingRankSum=0.000;DP=67;ExcessHet=3.0103;FS=2.386;MLEAC=1;MLEAF=0.500;MQ=42.32;MQRankSum=-4.810;QD=12.01;ReadPosRankSum=-4.113;SOR=0.415	GT:AD:DP:GQ:PL	0/1:36,19:55:99:689,0,4624
EU153401.1	662082	.	TCA	T	153.73	.	AC=1;AF=0.500;AN=2;BaseQRankSum=-1.435;ClippingRankSum=0.000;DP=67;ExcessHet=3.0103;FS=18.101;MLEAC=1;MLEAF=0.500;MQ=42.32;MQRankSum=1.210;QD=2.80;ReadPosRankSum=2.621;SOR=4.326	GT:AD:DP:GQ:PL	0/1:47,8:55:99:191,0,5149
EU153401.1	662086	.	G	GATT	156.73	.	AC=1;AF=0.500;AN=2;BaseQRankSum=0.000;ClippingRankSum=0.000;DP=66;ExcessHet=3.0103;FS=18.101;MLEAC=1;MLEAF=0.500;MQ=41.75;MQRankSum=1.410;QD=2.85;ReadPosRankSum=2.280;SOR=4.326	GT:AD:DP:GQ:PL	0/1:47,8:55:99:194,0,5107
EU153401.1	662089	.	C	T	342.77	.	AC=1;AF=0.500;AN=2;BaseQRankSum=0.566;ClippingRankSum=0.000;DP=65;ExcessHet=3.0103;FS=4.919;MLEAC=1;MLEAF=0.500;MQ=41.73;MQRankSum=2.373;QD=6.12;ReadPosRankSum=2.588;SOR=1.688	GT:AD:DP:GQ:PL	0/1:44,12:56:99:371,0,4961
EU153401.1	662091	.	C	T	27.77	.	AC=1;AF=0.500;AN=2;BaseQRankSum=0.756;ClippingRankSum=0.000;DP=63;ExcessHet=3.0103;FS=4.064;MLEAC=1;MLEAF=0.500;MQ=41.06;MQRankSum=-1.977;QD=0.50;ReadPosRankSum=-1.787;SOR=0.792	GT:AD:DP:GQ:PL	0/1:51,5:56:56:56,0,5321
EU153401.1	662096	.	C	CCAAT	660.73	.	AC=1;AF=0.500;AN=2;BaseQRankSum=-1.003;ClippingRankSum=0.000;DP=58;ExcessHet=3.0103;FS=4.324;MLEAC=1;MLEAF=0.500;MQ=41.51;MQRankSum=-4.534;QD=12.96;ReadPosRankSum=-5.312;SOR=0.244	GT:AD:DP:GQ:PL	0/1:32,19:51:99:698,0,5401
EU153401.1	662099	.	G	T	214.73	.	AC=1;AF=0.500;AN=2;BaseQRankSum=-0.397;ClippingRankSum=0.000;DP=41;ExcessHet=3.0103;FS=14.766;MLEAC=1;MLEAF=0.500;MQ=48.03;MQRankSum=-1.096;QD=5.96;ReadPosRankSum=0.587;SOR=3.879	GT:AD:DP:GQ:PL	0/1:28,8:36:99:252,0,5212
EU153401.1	662100	.	CTT	C	19.78	.	AC=1;AF=0.500;AN=2;BaseQRankSum=0.442;ClippingRankSum=0.000;DP=37;ExcessHet=3.0103;FS=5.553;MLEAC=1;MLEAF=0.500;MQ=49.97;MQRankSum=-3.257;QD=0.55;ReadPosRankSum=-1.740;SOR=2.359	GT:AD:DP:GQ:PL	0/1:32,4:36:57:57,0,6116
EU153401.1	662101	.	T	C	466.73	.	AC=1;AF=0.500;AN=2;BaseQRankSum=0.552;ClippingRankSum=0.000;DP=38;ExcessHet=3.0103;FS=1.608;MLEAC=1;MLEAF=0.500;MQ=50.26;MQRankSum=-0.154;QD=12.61;ReadPosRankSum=-0.970;SOR=0.307	GT:AD:DP:GQ:PL	0/1:28,9:37:99:504,0,5683
EU153401.1	662102	.	T	C	583.73	.	AC=1;AF=0.500;AN=2;BaseQRankSum=1.417;ClippingRankSum=0.000;DP=38;ExcessHet=3.0103;FS=1.500;MLEAC=1;MLEAF=0.500;MQ=50.26;MQRankSum=-1.819;QD=17.69;ReadPosRankSum=-2.007;SOR=1.194	GT:AD:DP:GQ:PL	0/1:17,16:33:99:621,0,5203
EU153401.1	662103	.	TGC	T	28.74	.	AC=1;AF=0.500;AN=2;BaseQRankSum=0.562;ClippingRankSum=0.000;DP=37;ExcessHet=3.0103;FS=9.402;MLEAC=1;MLEAF=0.500;MQ=50.03;MQRankSum=0.822;QD=0.78;ReadPosRankSum=2.506;SOR=1.437	GT:AD:DP:GQ:PL	0/1:33,4:37:66:66,0,5945
EU153401.1	662107	.	A	G	37.77	.	AC=1;AF=0.500;AN=2;BaseQRankSum=0.429;ClippingRankSum=0.000;DP=38;ExcessHet=3.0103;FS=5.593;MLEAC=1;MLEAF=0.500;MQ=49.84;MQRankSum=-3.279;QD=0.99;ReadPosRankSum=-0.164;SOR=2.621	GT:AD:DP:GQ:PL	0/1:34,4:38:66:66,0,5990
EU153401.1	662108	.	C	G	985.77	.	AC=1;AF=0.500;AN=2;BaseQRankSum=2.111;ClippingRankSum=0.000;DP=38;ExcessHet=3.0103;FS=3.278;MLEAC=1;MLEAF=0.500;MQ=49.84;MQRankSum=-3.782;QD=26.64;ReadPosRankSum=-1.539;SOR=1.609	GT:AD:DP:GQ:PL	0/1:12,25:37:99:1014,0,4958
EU153401.1	662110	.	A	T	34.77	.	AC=1;AF=0.500;AN=2;BaseQRankSum=0.553;ClippingRankSum=0.000;DP=38;ExcessHet=3.0103;FS=8.797;MLEAC=1;MLEAF=0.500;MQ=49.84;MQRankSum=0.845;QD=0.91;ReadPosRankSum=1.587;SOR=1.447	GT:AD:DP:GQ:PL	0/1:34,4:38:63:63,0,6401
EU153401.1	662111	.	A	T	124.77	.	AC=1;AF=0.500;AN=2;BaseQRankSum=0.497;ClippingRankSum=0.000;DP=39;ExcessHet=3.0103;FS=7.439;MLEAC=1;MLEAF=0.500;MQ=50.12;MQRankSum=0.569;QD=3.20;ReadPosRankSum=2.937;SOR=1.115	GT:AD:DP:GQ:PL	0/1:33,6:39:99:153,0,6331
EU153401.1	662113	.	T	A	736.73	.	AC=1;AF=0.500;AN=2;BaseQRankSum=1.484;ClippingRankSum=0.000;DP=40;ExcessHet=3.0103;FS=0.000;MLEAC=1;MLEAF=0.500;MQ=49.64;MQRankSum=-1.310;QD=18.42;ReadPosRankSum=0.576;SOR=0.903	GT:AD:DP:GQ:PL	0/1:20,20:40:99:774,0,6284
EU153401.1	662115	.	T	TAA	199.73	.	AC=1;AF=0.500;AN=2;BaseQRankSum=-0.985;ClippingRankSum=0.000;DP=40;ExcessHet=3.0103;FS=17.894;MLEAC=1;MLEAF=0.500;MQ=49.64;MQRankSum=-2.165;QD=4.99;ReadPosRankSum=-2.842;SOR=4.174	GT:AD:DP:GQ:PL	0/1:32,8:40:99:237,0,6313
EU153401.1	662117	.	A	AAC	13.91	.	AC=1;AF=0.500;AN=2;BaseQRankSum=0.537;ClippingRankSum=0.000;DP=40;ExcessHet=3.0103;FS=8.557;MLEAC=1;MLEAF=0.500;MQ=49.53;MQRankSum=0.871;QD=0.35;ReadPosRankSum=1.556;SOR=1.452	GT:AD:DP:GQ:PL	0/1:36,4:40:51:51,0,7046
EU153401.1	662118	.	G	A	250.77	.	AC=1;AF=0.500;AN=2;BaseQRankSum=0.802;ClippingRankSum=0.000;DP=41;ExcessHet=3.0103;FS=1.543;MLEAC=1;MLEAF=0.500;MQ=49.81;MQRankSum=-0.544;QD=6.12;ReadPosRankSum=1.072;SOR=0.357	GT:AD:DP:GQ:PL	0/1:32,9:41:99:279,0,6800
EU153401.1	662120	.	G	A	343.73	.	AC=1;AF=0.500;AN=2;BaseQRankSum=-0.035;ClippingRankSum=0.000;DP=42;ExcessHet=3.0103;FS=21.789;MLEAC=1;MLEAF=0.500;MQ=49.41;MQRankSum=-3.481;QD=9.29;ReadPosRankSum=-1.147;SOR=4.693	GT:AD:DP:GQ:PL	0/1:26,11:37:99:381,0,6530
EU153401.1	662121	.	GCA	G	154.73	.	AC=1;AF=0.500;AN=2;BaseQRankSum=-1.676;ClippingRankSum=0.000;DP=43;ExcessHet=3.0103;FS=14.836;MLEAC=1;MLEAF=0.500;MQ=49.22;MQRankSum=-2.146;QD=3.87;ReadPosRankSum=-2.849;SOR=3.837	GT:AD:DP:GQ:PL	0/1:33,7:40:99:192,0,7173
EU153401.1	662122	.	C	G	313.77	.	AC=1;AF=0.500;AN=2;BaseQRankSum=1.088;ClippingRankSum=0.000;DP=42;ExcessHet=3.0103;FS=14.401;MLEAC=1;MLEAF=0.500;MQ=49.41;MQRankSum=-4.331;QD=8.96;ReadPosRankSum=-0.302;SOR=3.758	GT:AD:DP:GQ:PL	0/1:26,9:35:99:342,0,6528
EU153401.1	662124	.	C	A	109.77	.	AC=1;AF=0.500;AN=2;BaseQRankSum=0.754;ClippingRankSum=0.000;DP=43;ExcessHet=3.0103;FS=7.931;MLEAC=1;MLEAF=0.500;MQ=49.22;MQRankSum=0.731;QD=2.55;ReadPosRankSum=2.842;SOR=1.090	GT:AD:DP:GQ:PL	0/1:37,6:43:99:138,0,7356
EU153401.1	662125	.	T	C	106.73	.	AC=1;AF=0.500;AN=2;BaseQRankSum=0.642;ClippingRankSum=0.000;DP=44;ExcessHet=3.0103;FS=7.284;MLEAC=1;MLEAF=0.500;MQ=49.49;MQRankSum=0.524;QD=2.60;ReadPosRankSum=2.750;SOR=1.122	GT:AD:DP:GQ:PL	0/1:35,6:41:99:144,0,7272
EU153401.1	662126	.	C	T	151.77	.	AC=1;AF=0.500;AN=2;BaseQRankSum=-1.244;ClippingRankSum=0.000;DP=44;ExcessHet=3.0103;FS=14.312;MLEAC=1;MLEAF=0.500;MQ=49.49;MQRankSum=-1.792;QD=3.45;ReadPosRankSum=-2.814;SOR=3.669	GT:AD:DP:GQ:PL	0/1:37,7:44:99:180,0,7341
EU153401.1	662128	.	T	TTGAG	145.73	.	AC=1;AF=0.500;AN=2;BaseQRankSum=-0.392;ClippingRankSum=0.000;DP=45;ExcessHet=3.0103;FS=15.086;MLEAC=1;MLEAF=0.500;MQ=49.08;MQRankSum=-1.723;QD=3.39;ReadPosRankSum=-3.078;SOR=3.967	GT:AD:DP:GQ:PL	0/1:36,7:43:99:183,0,7776
EU153401.1	662129	.	TG	T	145.73	.	AC=1;AF=0.500;AN=2;BaseQRankSum=0.808;ClippingRankSum=0.000;DP=46;ExcessHet=3.0103;FS=10.502;MLEAC=1;MLEAF=0.500;MQ=49.34;MQRankSum=0.505;QD=3.31;ReadPosRankSum=2.189;SOR=1.447	GT:AD:DP:GQ:PL	0/1:37,7:44:99:183,0,7788
EU153401.1	662130	.	GGAGA	G	11.08	.	AC=1;AF=0.500;AN=2;BaseQRankSum=0.608;ClippingRankSum=0.000;DP=46;ExcessHet=3.0103;FS=5.497;MLEAC=1;MLEAF=0.500;MQ=49.34;MQRankSum=0.863;QD=0.25;ReadPosRankSum=0.734;SOR=1.461	GT:AD:DP:GQ:PL	0/1:40,4:44:48:48,0,7903
EU153401.1	662132	.	A	G	283.77	.	AC=1;AF=0.500;AN=2;BaseQRankSum=0.979;ClippingRankSum=0.000;DP=45;ExcessHet=3.0103;FS=21.419;MLEAC=1;MLEAF=0.500;MQ=49.08;MQRankSum=-2.451;QD=6.31;ReadPosRankSum=-3.454;SOR=4.697	GT:AD:DP:GQ:PL	0/1:35,10:45:99:312,0,7725
EU153401.1	662133	.	GAAAAAGCAAAACAAAACAAAA	G	84.73	.	AC=1;AF=0.500;AN=2;BaseQRankSum=0.803;ClippingRankSum=0.000;DP=55;ExcessHet=3.0103;FS=6.787;MLEAC=1;MLEAF=0.500;MQ=48.10;MQRankSum=0.717;QD=1.73;ReadPosRankSum=1.683;SOR=1.146	GT:AD:DP:GQ:PL	0/1:43,6:49:99:122,0,8463
EU153401.1	662134	.	A	T	11.08	.	AC=1;AF=0.500;AN=2;BaseQRankSum=0.706;ClippingRankSum=0.000;DP=44;ExcessHet=3.0103;FS=0.000;MLEAC=1;MLEAF=0.500;MQ=49.26;MQRankSum=-1.849;QD=0.26;ReadPosRankSum=0.133;SOR=0.343	GT:AD:DP:GQ:PL	0/1:39,4:43:48:48,0,7357
EU153401.1	662135	.	AAAAG	A	145.73	.	AC=1;AF=0.500;AN=2;BaseQRankSum=-0.629;ClippingRankSum=0.000;DP=43;ExcessHet=3.0103;FS=11.473;MLEAC=1;MLEAF=0.500;MQ=49.46;MQRankSum=-1.662;QD=3.64;ReadPosRankSum=-3.215;SOR=3.296	GT:AD:DP:GQ:PL	0/1:35,5:40:99:183,0,7222
EU153401.1	662137	.	A	T	22.79	.	AC=1;AF=0.500;AN=2;BaseQRankSum=0.523;ClippingRankSum=0.000;DP=42;ExcessHet=3.0103;FS=5.434;MLEAC=1;MLEAF=0.500;MQ=49.66;MQRankSum=0.881;QD=0.54;ReadPosRankSum=0.811;SOR=1.472	GT:AD:DP:GQ:PL	0/1:38,4:42:51:51,0,7315
EU153401.1	662138	.	A	T	25.78	.	AC=1;AF=0.500;AN=2;BaseQRankSum=0.624;ClippingRankSum=0.000;DP=42;ExcessHet=3.0103;FS=8.720;MLEAC=1;MLEAF=0.500;MQ=49.66;MQRankSum=-3.131;QD=0.61;ReadPosRankSum=2.593;SOR=2.876	GT:AD:DP:GQ:PL	0/1:38,4:42:54:54,0,7273
EU153401.1	662139	.	GC	G	229.73	.	AC=1;AF=0.500;AN=2;BaseQRankSum=0.844;ClippingRankSum=0.000;DP=41;ExcessHet=3.0103;FS=6.836;MLEAC=1;MLEAF=0.500;MQ=49.38;MQRankSum=-2.537;QD=5.60;ReadPosRankSum=-0.374;SOR=2.380	GT:AD:DP:GQ:PL	0/1:34,7:41:99:267,0,7216
EU153401.1	662140	.	C	T	103.77	.	AC=1;AF=0.500;AN=2;BaseQRankSum=0.587;ClippingRankSum=0.000;DP=41;ExcessHet=3.0103;FS=8.502;MLEAC=1;MLEAF=0.500;MQ=49.38;MQRankSum=0.708;QD=2.53;ReadPosRankSum=0.337;SOR=1.886	GT:AD:DP:GQ:PL	0/1:36,5:41:99:132,0,7351
EU153401.1	662143	.	AACAAAACAAAAT	A	78.73	.	AC=1;AF=0.500;AN=2;BaseQRankSum=0.784;ClippingRankSum=0.000;DP=52;ExcessHet=3.0103;FS=6.616;MLEAC=1;MLEAF=0.500;MQ=47.96;MQRankSum=-2.216;QD=1.54;ReadPosRankSum=-0.246;SOR=2.076	GT:AD:DP:GQ:PL	0/1:45,6:51:99:116,0,7978
EU153401.1	662144	.	A	T	139.73	.	AC=1;AF=0.500;AN=2;BaseQRankSum=0.649;ClippingRankSum=0.000;DP=52;ExcessHet=3.0103;FS=0.000;MLEAC=1;MLEAF=0.500;MQ=47.96;MQRankSum=0.475;QD=3.04;ReadPosRankSum=-1.344;SOR=0.773	GT:AD:DP:GQ:PL	0/1:39,7:46:99:177,0,7723
EU153401.1	662145	.	C	T	123.73	.	AC=1;AF=0.500;AN=2;BaseQRankSum=0.862;ClippingRankSum=0.000;DP=50;ExcessHet=3.0103;FS=0.000;MLEAC=1;MLEAF=0.500;MQ=48.01;MQRankSum=0.851;QD=2.47;ReadPosRankSum=-1.035;SOR=0.693	GT:AD:DP:GQ:PL	0/1:43,7:50:99:161,0,7933
EU153401.1	662147	.	AAACAAAAT	A	126.73	.	AC=1;AF=0.500;AN=2;BaseQRankSum=0.747;ClippingRankSum=0.000;DP=51;ExcessHet=3.0103;FS=0.000;MLEAC=1;MLEAF=0.500;MQ=47.69;MQRankSum=0.851;QD=2.53;ReadPosRankSum=-1.589;SOR=0.693	GT:AD:DP:GQ:PL	0/1:43,7:50:99:164,0,7376
EU153401.1	662155	.	T	A	78.73	.	AC=1;AF=0.500;AN=2;BaseQRankSum=0.793;ClippingRankSum=0.000;DP=53;ExcessHet=3.0103;FS=1.659;MLEAC=1;MLEAF=0.500;MQ=47.21;MQRankSum=-3.073;QD=1.57;ReadPosRankSum=0.768;SOR=1.085	GT:AD:DP:GQ:PL	0/1:44,6:50:99:116,0,7446
EU153401.1	662156	.	GACCA	G	162.73	.	AC=1;AF=0.500;AN=2;BaseQRankSum=0.697;ClippingRankSum=0.000;DP=53;ExcessHet=3.0103;FS=4.112;MLEAC=1;MLEAF=0.500;MQ=46.81;MQRankSum=0.959;QD=3.32;ReadPosRankSum=-0.068;SOR=1.197	GT:AD:DP:GQ:PL	0/1:43,6:49:99:200,0,7457
EU153401.1	662159	.	C	T	171.77	.	AC=1;AF=0.500;AN=2;BaseQRankSum=0.655;ClippingRankSum=0.000;DP=53;ExcessHet=3.0103;FS=0.000;MLEAC=1;MLEAF=0.500;MQ=46.81;MQRankSum=0.554;QD=3.37;ReadPosRankSum=-1.337;SOR=0.892	GT:AD:DP:GQ:PL	0/1:43,8:51:99:200,0,7109
EU153401.1	662160	.	A	AGG	162.73	.	AC=1;AF=0.500;AN=2;BaseQRankSum=0.906;ClippingRankSum=0.000;DP=58;ExcessHet=3.0103;FS=0.000;MLEAC=1;MLEAF=0.500;MQ=46.73;MQRankSum=0.650;QD=3.13;ReadPosRankSum=-0.512;SOR=0.465	GT:AD:DP:GQ:PL	0/1:44,8:52:99:200,0,7447
EU153401.1	662164	.	GC	G	174.73	.	AC=1;AF=0.500;AN=2;BaseQRankSum=0.965;ClippingRankSum=0.000;DP=57;ExcessHet=3.0103;FS=1.567;MLEAC=1;MLEAF=0.500;MQ=47.03;MQRankSum=0.359;QD=3.72;ReadPosRankSum=-2.045;SOR=0.343	GT:AD:DP:GQ:PL	0/1:39,8:47:99:212,0,7279
EU153401.1	662165	.	C	T	120.77	.	AC=1;AF=0.500;AN=2;BaseQRankSum=0.730;ClippingRankSum=0.000;DP=55;ExcessHet=3.0103;FS=0.000;MLEAC=1;MLEAF=0.500;MQ=46.85;MQRankSum=1.019;QD=2.32;ReadPosRankSum=0.054;SOR=0.619	GT:AD:DP:GQ:PL	0/1:45,7:52:99:149,0,7575
EU153401.1	662166	.	A	T	120.77	.	AC=1;AF=0.500;AN=2;BaseQRankSum=1.004;ClippingRankSum=0.000;DP=57;ExcessHet=3.0103;FS=0.000;MLEAC=1;MLEAF=0.500;MQ=47.03;MQRankSum=1.063;QD=2.20;ReadPosRankSum=0.257;SOR=0.598	GT:AD:DP:GQ:PL	0/1:48,7:55:99:149,0,7575
EU153401.1	662168	.	C	A	117.73	.	AC=1;AF=0.500;AN=2;BaseQRankSum=1.027;ClippingRankSum=0.000;DP=60;ExcessHet=3.0103;FS=0.000;MLEAC=1;MLEAF=0.500;MQ=46.49;MQRankSum=1.083;QD=2.22;ReadPosRankSum=0.538;SOR=0.941	GT:AD:DP:GQ:PL	0/1:46,7:53:99:155,0,7491
EU153401.1	662169	.	A	G	489.77	.	AC=1;AF=0.500;AN=2;BaseQRankSum=0.863;ClippingRankSum=0.000;DP=56;ExcessHet=3.0103;FS=1.200;MLEAC=1;MLEAF=0.500;MQ=46.92;MQRankSum=1.031;QD=9.80;ReadPosRankSum=-1.455;SOR=0.463	GT:AD:DP:GQ:PL	0/1:35,15:50:99:518,0,7089
EU153401.1	662173	.	A	C	39.77	.	AC=1;AF=0.500;AN=2;BaseQRankSum=0.706;ClippingRankSum=0.000;DP=54;ExcessHet=3.0103;FS=4.465;MLEAC=1;MLEAF=0.500;MQ=47.16;MQRankSum=-1.392;QD=0.76;ReadPosRankSum=1.210;SOR=1.911	GT:AD:DP:GQ:PL	0/1:47,5:52:68:68,0,7539
EU153401.1	662177	.	G	T	126.77	.	AC=1;AF=0.500;AN=2;BaseQRankSum=0.933;ClippingRankSum=0.000;DP=55;ExcessHet=3.0103;FS=0.000;MLEAC=1;MLEAF=0.500;MQ=46.65;MQRankSum=1.117;QD=2.39;ReadPosRankSum=-1.469;SOR=0.843	GT:AD:DP:GQ:PL	0/1:46,7:53:99:155,0,7241
EU153401.1	662181	.	G	A	30.77	.	AC=1;AF=0.500;AN=2;BaseQRankSum=0.615;ClippingRankSum=0.000;DP=54;ExcessHet=3.0103;FS=4.465;MLEAC=1;MLEAF=0.500;MQ=46.37;MQRankSum=-1.220;QD=0.59;ReadPosRankSum=0.340;SOR=1.911	GT:AD:DP:GQ:PL	0/1:47,5:52:59:59,0,7415
EU153401.1	662183	.	A	AAAAGAGAAAACCT	114.73	.	AC=1;AF=0.500;AN=2;BaseQRankSum=0.832;ClippingRankSum=0.000;DP=55;ExcessHet=3.0103;FS=0.000;MLEAC=1;MLEAF=0.500;MQ=45.99;MQRankSum=1.317;QD=2.16;ReadPosRankSum=-1.640;SOR=0.843	GT:AD:DP:GQ:PL	0/1:46,7:53:99:152,0,7034
EU153401.1	662184	.	C	A	685.77	.	AC=1;AF=0.500;AN=2;BaseQRankSum=1.255;ClippingRankSum=0.000;DP=53;ExcessHet=3.0103;FS=0.000;MLEAC=1;MLEAF=0.500;MQ=45.38;MQRankSum=-1.238;QD=15.24;ReadPosRankSum=-1.071;SOR=0.745	GT:AD:DP:GQ:PL	0/1:26,19:45:99:714,0,6200
EU153401.1	662186	.	AG	A	226.73	.	AC=1;AF=0.500;AN=2;BaseQRankSum=0.919;ClippingRankSum=0.000;DP=53;ExcessHet=3.0103;FS=0.000;MLEAC=1;MLEAF=0.500;MQ=44.73;MQRankSum=0.881;QD=5.04;ReadPosRankSum=-0.873;SOR=0.892	GT:AD:DP:GQ:PL	0/1:36,9:45:99:264,0,6650
EU153401.1	662192	.	C	A	453.77	.	AC=1;AF=0.500;AN=2;BaseQRankSum=1.350;ClippingRankSum=0.000;DP=55;ExcessHet=3.0103;FS=0.000;MLEAC=1;MLEAF=0.500;MQ=45.14;MQRankSum=-0.537;QD=9.45;ReadPosRankSum=-0.528;SOR=0.883	GT:AD:DP:GQ:PL	0/1:34,14:48:99:482,0,7153
EU153401.1	662194	.	A	T	637.73	.	AC=1;AF=0.500;AN=2;BaseQRankSum=1.609;ClippingRankSum=0.000;DP=54;ExcessHet=3.0103;FS=2.636;MLEAC=1;MLEAF=0.500;MQ=46.05;MQRankSum=-4.090;QD=14.83;ReadPosRankSum=-1.551;SOR=0.586	GT:AD:DP:GQ:PL	0/1:26,17:43:99:675,0,6171
EU153401.1	662196	.	A	T	544.73	.	AC=1;AF=0.500;AN=2;BaseQRankSum=1.592;ClippingRankSum=0.000;DP=54;ExcessHet=3.0103;FS=6.765;MLEAC=1;MLEAF=0.500;MQ=45.94;MQRankSum=-1.004;QD=12.38;ReadPosRankSum=-2.875;SOR=1.069	GT:AD:DP:GQ:PL	0/1:28,16:44:99:582,0,6905
EU153401.1	662197	.	T	C	396.77	.	AC=1;AF=0.500;AN=2;BaseQRankSum=0.037;ClippingRankSum=0.000;DP=52;ExcessHet=3.0103;FS=6.667;MLEAC=1;MLEAF=0.500;MQ=45.70;MQRankSum=-2.658;QD=7.94;ReadPosRankSum=-1.084;SOR=1.006	GT:AD:DP:GQ:PL	0/1:37,13:50:99:425,0,7319
EU153401.1	662200	.	A	G	945.77	.	AC=1;AF=0.500;AN=2;BaseQRankSum=2.004;ClippingRankSum=0.000;DP=52;ExcessHet=3.0103;FS=6.062;MLEAC=1;MLEAF=0.500;MQ=45.93;MQRankSum=-2.373;QD=19.70;ReadPosRankSum=-2.932;SOR=1.002	GT:AD:DP:GQ:PL	0/1:25,23:48:99:974,0,5735
EU153401.1	662202	.	G	A	804.77	.	AC=1;AF=0.500;AN=2;BaseQRankSum=0.663;ClippingRankSum=0.000;DP=53;ExcessHet=3.0103;FS=2.418;MLEAC=1;MLEAF=0.500;MQ=46.07;MQRankSum=-1.756;QD=15.78;ReadPosRankSum=-3.191;SOR=1.043	GT:AD:DP:GQ:PL	0/1:29,22:51:99:833,0,6159
EU153401.1	662204	.	C	CAATG	313.73	.	AC=1;AF=0.500;AN=2;BaseQRankSum=0.278;ClippingRankSum=0.000;DP=55;ExcessHet=3.0103;FS=1.330;MLEAC=1;MLEAF=0.500;MQ=46.05;MQRankSum=0.304;QD=6.54;ReadPosRankSum=-2.049;SOR=0.740	GT:AD:DP:GQ:PL	0/1:37,11:48:99:351,0,7105
EU153401.1	662205	.	A	T	33.77	.	AC=1;AF=0.500;AN=2;BaseQRankSum=0.706;ClippingRankSum=0.000;DP=55;ExcessHet=3.0103;FS=16.895;MLEAC=1;MLEAF=0.500;MQ=46.05;MQRankSum=-1.659;QD=0.65;ReadPosRankSum=1.388;SOR=3.599	GT:AD:DP:GQ:PL	0/1:47,5:52:62:62,0,7557
EU153401.1	662206	.	C	CTGG	111.73	.	AC=1;AF=0.500;AN=2;BaseQRankSum=-0.284;ClippingRankSum=0.000;DP=56;ExcessHet=3.0103;FS=7.148;MLEAC=1;MLEAF=0.500;MQ=45.74;MQRankSum=-1.840;QD=2.15;ReadPosRankSum=-1.917;SOR=2.287	GT:AD:DP:GQ:PL	0/1:46,6:52:99:149,0,7460
EU153401.1	662207	.	C	T	376.73	.	AC=1;AF=0.500;AN=2;BaseQRankSum=0.606;ClippingRankSum=0.000;DP=59;ExcessHet=3.0103;FS=5.131;MLEAC=1;MLEAF=0.500;MQ=45.50;MQRankSum=-0.558;QD=9.19;ReadPosRankSum=-2.257;SOR=0.778	GT:AD:DP:GQ:PL	0/1:29,12:41:99:414,0,6956
EU153401.1	662208	.	T	A	246.73	.	AC=1;AF=0.500;AN=2;BaseQRankSum=1.261;ClippingRankSum=0.000;DP=59;ExcessHet=3.0103;FS=8.060;MLEAC=1;MLEAF=0.500;MQ=45.50;MQRankSum=-2.587;QD=4.66;ReadPosRankSum=1.421;SOR=1.492	GT:AD:DP:GQ:PL	0/1:43,10:53:99:284,0,7455
EU153401.1	662209	.	ACT	A	342.73	.	AC=1;AF=0.500;AN=2;BaseQRankSum=1.152;ClippingRankSum=0.000;DP=60;ExcessHet=3.0103;FS=0.000;MLEAC=1;MLEAF=0.500;MQ=45.22;MQRankSum=0.603;QD=6.59;ReadPosRankSum=-2.638;SOR=0.794	GT:AD:DP:GQ:PL	0/1:40,12:52:99:380,0,7418
EU153401.1	662210	.	C	CA	120.73	.	AC=1;AF=0.500;AN=2;BaseQRankSum=0.852;ClippingRankSum=0.000;DP=59;ExcessHet=3.0103;FS=3.719;MLEAC=1;MLEAF=0.500;MQ=45.50;MQRankSum=-1.466;QD=2.37;ReadPosRankSum=-1.997;SOR=1.609	GT:AD:DP:GQ:PL	0/1:44,7:51:99:158,0,7464
EU153401.1	662211	.	T	G	130.73	.	AC=1;AF=0.500;AN=2;BaseQRankSum=0.873;ClippingRankSum=0.000;DP=60;ExcessHet=3.0103;FS=3.794;MLEAC=1;MLEAF=0.500;MQ=45.22;MQRankSum=-1.684;QD=2.67;ReadPosRankSum=-2.096;SOR=1.576	GT:AD:DP:GQ:PL	0/1:42,7:49:99:168,0,7105
EU153401.1	662212	.	A	C	39.77	.	AC=1;AF=0.500;AN=2;BaseQRankSum=0.799;ClippingRankSum=0.000;DP=59;ExcessHet=3.0103;FS=16.456;MLEAC=1;MLEAF=0.500;MQ=45.40;MQRankSum=-1.854;QD=0.78;ReadPosRankSum=0.611;SOR=3.600	GT:AD:DP:GQ:PL	0/1:46,5:51:68:68,0,7353
EU153401.1	662266	.	A	C	514.77	.	AC=1;AF=0.500;AN=2;BaseQRankSum=-1.098;ClippingRankSum=0.000;DP=28;ExcessHet=3.0103;FS=0.000;MLEAC=1;MLEAF=0.500;MQ=55.78;MQRankSum=2.004;QD=28.60;ReadPosRankSum=2.765;SOR=0.976	GT:AD:DP:GQ:PL	0/1:4,14:18:99:543,0,169
EU153401.1	662293	.	C	T	517.77	.	AC=1;AF=0.500;AN=2;BaseQRankSum=-1.473;ClippingRankSum=0.000;DP=29;ExcessHet=3.0103;FS=1.922;MLEAC=1;MLEAF=0.500;MQ=54.82;MQRankSum=3.103;QD=24.66;ReadPosRankSum=3.194;SOR=0.223	GT:AD:DP:GQ:PL	0/1:7,14:21:99:546,0,211
EU153401.1	662385	.	A	C,T	725.77	.	AC=1,1;AF=0.500,0.500;AN=2;BaseQRankSum=1.397;ClippingRankSum=0.000;DP=46;ExcessHet=3.0103;FS=11.538;MLEAC=1,1;MLEAF=0.500,0.500;MQ=43.60;MQRankSum=-3.291;QD=15.78;ReadPosRankSum=-1.682;SOR=1.788	GT:AD:DP:GQ:PL	1/2:11,19,16:46:99:754,246,566,164,0,494
EU153401.1	662449	.	C	CAG	322.75	.	AC=2;AF=1.00;AN=2;DP=13;ExcessHet=3.0103;FS=0.000;MLEAC=2;MLEAF=1.00;MQ=52.85;QD=30.67;SOR=1.863	GT:AD:DP:GQ:PL	1/1:0,8:8:24:360,24,0
EU153401.1	662500	.	T	C	421.77	.	AC=2;AF=1.00;AN=2;DP=22;ExcessHet=3.0103;FS=0.000;MLEAC=2;MLEAF=1.00;MQ=44.75;QD=30.41;SOR=1.085	GT:AD:DP:GQ:PL	1/1:0,10:10:30:450,30,0
EU153401.1	662518	.	G	A	781.77	.	AC=2;AF=1.00;AN=2;DP=22;ExcessHet=3.0103;FS=0.000;MLEAC=2;MLEAF=1.00;MQ=54.79;QD=34.60;SOR=0.804	GT:AD:DP:GQ:PL	1/1:0,17:17:54:810,54,0
EU153401.1	662519	.	T	C	154.73	.	AC=1;AF=0.500;AN=2;BaseQRankSum=0.667;ClippingRankSum=0.000;DP=22;ExcessHet=3.0103;FS=0.000;MLEAC=1;MLEAF=0.500;MQ=54.79;MQRankSum=-3.250;QD=9.10;ReadPosRankSum=-0.075;SOR=0.582	GT:AD:DP:GQ:PL	0/1:15,2:17:99:192,0,822
EU153401.1	662522	.	TA	T	292.73	.	AC=1;AF=0.500;AN=2;BaseQRankSum=1.086;ClippingRankSum=0.000;DP=21;ExcessHet=3.0103;FS=14.730;MLEAC=1;MLEAF=0.500;MQ=55.74;MQRankSum=-2.068;QD=18.30;ReadPosRankSum=-0.798;SOR=3.594	GT:AD:DP:GQ:PL	0/1:11,5:16:99:330,0,563
EU153401.1	662532	.	T	A	112.73	.	AC=1;AF=0.500;AN=2;BaseQRankSum=1.119;ClippingRankSum=0.000;DP=30;ExcessHet=3.0103;FS=5.618;MLEAC=1;MLEAF=0.500;MQ=48.52;MQRankSum=-2.041;QD=4.51;ReadPosRankSum=-1.148;SOR=2.546	GT:AD:DP:GQ:PL	0/1:20,5:25:99:150,0,825
EU153401.1	662538	.	A	G	202.73	.	AC=1;AF=0.500;AN=2;BaseQRankSum=1.381;ClippingRankSum=0.000;DP=30;ExcessHet=3.0103;FS=8.776;MLEAC=1;MLEAF=0.500;MQ=48.52;MQRankSum=-0.572;QD=8.11;ReadPosRankSum=-1.225;SOR=3.383	GT:AD:DP:GQ:PL	0/1:18,7:25:99:240,0,653
EU153401.1	662541	.	T	A	79.77	.	AC=1;AF=0.500;AN=2;BaseQRankSum=1.019;ClippingRankSum=0.000;DP=29;ExcessHet=3.0103;FS=5.478;MLEAC=1;MLEAF=0.500;MQ=48.08;MQRankSum=-1.324;QD=3.32;ReadPosRankSum=0.663;SOR=2.215	GT:AD:DP:GQ:PL	0/1:20,4:24:99:108,0,828
EU153401.1	662548	.	A	C	196.73	.	AC=1;AF=0.500;AN=2;BaseQRankSum=0.951;ClippingRankSum=0.000;DP=26;ExcessHet=3.0103;FS=0.000;MLEAC=1;MLEAF=0.500;MQ=50.85;MQRankSum=-1.283;QD=12.30;ReadPosRankSum=-1.115;SOR=0.693	GT:AD:DP:GQ:PL	0/1:14,2:16:99:234,0,686
EU153401.1	662554	.	C	G	64.77	.	AC=1;AF=0.500;AN=2;BaseQRankSum=0.942;ClippingRankSum=0.000;DP=32;ExcessHet=3.0103;FS=13.900;MLEAC=1;MLEAF=0.500;MQ=46.49;MQRankSum=-2.115;QD=2.40;ReadPosRankSum=1.828;SOR=3.236	GT:AD:DP:GQ:PL	0/1:23,4:27:93:93,0,951
EU153401.1	662558	.	T	C	391.77	.	AC=1;AF=0.500;AN=2;BaseQRankSum=1.849;ClippingRankSum=0.000;DP=31;ExcessHet=3.0103;FS=0.000;MLEAC=1;MLEAF=0.500;MQ=45.99;MQRankSum=-4.497;QD=15.07;ReadPosRankSum=-1.403;SOR=0.728	GT:AD:DP:GQ:PL	0/1:13,13:26:99:420,0,507
EU153401.1	662673	.	T	C	656.77	.	AC=2;AF=1.00;AN=2;DP=18;ExcessHet=3.0103;FS=0.000;MLEAC=2;MLEAF=1.00;MQ=60.00;QD=29.30;SOR=0.693	GT:AD:DP:GQ:PL	1/1:0,18:18:54:685,54,0
EU153401.1	662710	.	C	T	826.77	.	AC=2;AF=1.00;AN=2;DP=20;ExcessHet=3.0103;FS=0.000;MLEAC=2;MLEAF=1.00;MQ=59.90;QD=30.78;SOR=0.793	GT:AD:DP:GQ:PL	1/1:0,19:19:57:855,57,0
EU153401.1	662731	.	A	T	795.77	.	AC=2;AF=1.00;AN=2;DP=22;ExcessHet=3.0103;FS=0.000;MLEAC=2;MLEAF=1.00;MQ=60.00;QD=27.06;SOR=0.874	GT:AD:DP:GQ:PL	1/1:0,22:22:66:824,66,0
EU153401.1	662771	.	A	G	780.77	.	AC=2;AF=1.00;AN=2;DP=19;ExcessHet=3.0103;FS=0.000;MLEAC=2;MLEAF=1.00;MQ=60.00;QD=26.23;SOR=1.292	GT:AD:DP:GQ:PL	1/1:0,19:19:57:809,57,0
EU153401.1	662936	.	A	G	872.77	.	AC=1;AF=0.500;AN=2;BaseQRankSum=0.000;ClippingRankSum=0.000;DP=29;ExcessHet=3.0103;FS=1.720;MLEAC=1;MLEAF=0.500;MQ=57.15;MQRankSum=5.192;QD=31.17;ReadPosRankSum=3.745;SOR=0.407	GT:AD:DP:GQ:PL	0/1:6,22:28:99:901,0,170
EU153401.1	662964	.	T	C	133.77	.	AC=1;AF=0.500;AN=2;BaseQRankSum=0.974;ClippingRankSum=0.000;DP=36;ExcessHet=3.0103;FS=1.725;MLEAC=1;MLEAF=0.500;MQ=57.44;MQRankSum=-4.172;QD=3.72;ReadPosRankSum=-1.405;SOR=1.151	GT:AD:DP:GQ:PL	0/1:30,6:36:99:162,0,1242
EU153401.1	662965	.	G	A	133.77	.	AC=1;AF=0.500;AN=2;BaseQRankSum=1.096;ClippingRankSum=0.000;DP=36;ExcessHet=3.0103;FS=1.725;MLEAC=1;MLEAF=0.500;MQ=57.44;MQRankSum=-4.172;QD=3.72;ReadPosRankSum=-1.727;SOR=1.151	GT:AD:DP:GQ:PL	0/1:30,6:36:99:162,0,1242
EU153401.1	662971	.	C	T	141.77	.	AC=1;AF=0.500;AN=2;BaseQRankSum=1.321;ClippingRankSum=0.000;DP=36;ExcessHet=3.0103;FS=1.814;MLEAC=1;MLEAF=0.500;MQ=57.44;MQRankSum=-5.498;QD=4.43;ReadPosRankSum=-2.522;SOR=1.329	GT:AD:DP:GQ:PL	0/1:26,6:32:99:170,0,1096
EU153401.1	663011	.	T	C	961.77	.	AC=2;AF=1.00;AN=2;DP=21;ExcessHet=3.0103;FS=0.000;MLEAC=2;MLEAF=1.00;MQ=60.00;QD=26.85;SOR=0.784	GT:AD:DP:GQ:PL	1/1:0,21:21:66:990,66,0
EU153401.1	663012	.	A	G	961.77	.	AC=2;AF=1.00;AN=2;DP=22;ExcessHet=3.0103;FS=0.000;MLEAC=2;MLEAF=1.00;MQ=60.00;QD=31.51;SOR=0.874	GT:AD:DP:GQ:PL	1/1:0,22:22:66:990,66,0
EU153401.1	663145	.	A	G	880.77	.	AC=2;AF=1.00;AN=2;DP=23;ExcessHet=3.0103;FS=0.000;MLEAC=2;MLEAF=1.00;MQ=60.00;QD=33.36;SOR=0.963	GT:AD:DP:GQ:PL	1/1:0,23:23:69:909,69,0
EU153401.1	663175	.	T	A	501.77	.	AC=1;AF=0.500;AN=2;BaseQRankSum=-1.195;ClippingRankSum=0.000;DP=20;ExcessHet=3.0103;FS=0.000;MLEAC=1;MLEAF=0.500;MQ=60.00;MQRankSum=0.000;QD=25.09;ReadPosRankSum=-1.086;SOR=0.430	GT:AD:DP:GQ:PL	0/1:5,15:20:99:530,0,164
EU153401.1	663282	.	G	A	587.77	.	AC=2;AF=1.00;AN=2;DP=12;ExcessHet=3.0103;FS=0.000;MLEAC=2;MLEAF=1.00;MQ=60.00;QD=29.68;SOR=1.445	GT:AD:DP:GQ:PL	1/1:0,12:12:42:616,42,0
EU153401.1	663284	.	G	A	587.77	.	AC=2;AF=1.00;AN=2;DP=14;ExcessHet=3.0103;FS=0.000;MLEAC=2;MLEAF=1.00;MQ=60.00;QD=24.79;SOR=0.976	GT:AD:DP:GQ:PL	1/1:0,14:14:42:616,42,0
EU153401.1	663402	.	C	T	511.77	.	AC=2;AF=1.00;AN=2;DP=12;ExcessHet=3.0103;FS=0.000;MLEAC=2;MLEAF=1.00;MQ=60.00;QD=27.51;SOR=1.022	GT:AD:DP:GQ:PL	1/1:0,12:12:36:540,36,0
EU153401.1	663403	.	A	G	511.77	.	AC=2;AF=1.00;AN=2;DP=12;ExcessHet=3.0103;FS=0.000;MLEAC=2;MLEAF=1.00;MQ=60.00;QD=32.34;SOR=1.022	GT:AD:DP:GQ:PL	1/1:0,12:12:36:540,36,0
EU153401.1	663506	.	A	G	419.77	.	AC=2;AF=1.00;AN=2;DP=10;ExcessHet=3.0103;FS=0.000;MLEAC=2;MLEAF=1.00;MQ=60.00;QD=29.97;SOR=0.693	GT:AD:DP:GQ:PL	1/1:0,10:10:30:448,30,0
EU153401.1	663520	.	T	G	511.77	.	AC=2;AF=1.00;AN=2;DP=12;ExcessHet=3.0103;FS=0.000;MLEAC=2;MLEAF=1.00;MQ=60.00;QD=26.19;SOR=1.445	GT:AD:DP:GQ:PL	1/1:0,12:12:36:540,36,0
EU153401.1	663525	.	C	A	511.77	.	AC=2;AF=1.00;AN=2;DP=12;ExcessHet=3.0103;FS=0.000;MLEAC=2;MLEAF=1.00;MQ=60.00;QD=32.56;SOR=1.445	GT:AD:DP:GQ:PL	1/1:0,12:12:36:540,36,0
EU153401.1	663551	.	A	C	558.77	.	AC=2;AF=1.00;AN=2;DP=14;ExcessHet=3.0103;FS=0.000;MLEAC=2;MLEAF=1.00;MQ=60.00;QD=30.15;SOR=1.329	GT:AD:DP:GQ:PL	1/1:0,14:14:42:587,42,0
EU153401.1	663685	.	G	T	512.77	.	AC=2;AF=1.00;AN=2;DP=13;ExcessHet=3.0103;FS=0.000;MLEAC=2;MLEAF=1.00;MQ=60.00;QD=30.21;SOR=1.609	GT:AD:DP:GQ:PL	1/1:0,13:13:39:541,39,0
EU153401.1	663787	.	GCTATGGA	G	637.73	.	AC=2;AF=1.00;AN=2;DP=15;ExcessHet=3.0103;FS=0.000;MLEAC=2;MLEAF=1.00;MQ=60.00;QD=31.82;SOR=1.112	GT:AD:DP:GQ:PL	1/1:0,15:15:45:675,45,0
EU153401.1	663811	.	AT	A	682.73	.	AC=2;AF=1.00;AN=2;DP=16;ExcessHet=3.0103;FS=0.000;MLEAC=2;MLEAF=1.00;MQ=60.00;QD=28.02;SOR=0.941	GT:AD:DP:GQ:PL	1/1:0,16:16:48:720,48,0
EU153401.1	663814	.	A	C	691.77	.	AC=2;AF=1.00;AN=2;DP=15;ExcessHet=3.0103;FS=0.000;MLEAC=2;MLEAF=1.00;MQ=60.00;QD=32.12;SOR=0.818	GT:AD:DP:GQ:PL	1/1:0,15:15:48:720,48,0
EU153401.1	663940	.	T	C	692.77	.	AC=2;AF=1.00;AN=2;DP=17;ExcessHet=3.0103;FS=0.000;MLEAC=2;MLEAF=1.00;MQ=60.00;QD=34.25;SOR=0.804	GT:AD:DP:GQ:PL	1/1:0,17:17:51:721,51,0
EU153401.1	663999	.	TC	T	384.73	.	AC=1;AF=0.500;AN=2;BaseQRankSum=1.049;ClippingRankSum=0.000;DP=21;ExcessHet=3.0103;FS=0.000;MLEAC=1;MLEAF=0.500;MQ=60.00;MQRankSum=0.000;QD=18.32;ReadPosRankSum=-1.446;SOR=1.022	GT:AD:DP:GQ:PL	0/1:11,10:21:99:422,0,429
EU153401.1	664001	.	C	T	393.77	.	AC=1;AF=0.500;AN=2;BaseQRankSum=1.091;ClippingRankSum=0.000;DP=22;ExcessHet=3.0103;FS=0.000;MLEAC=1;MLEAF=0.500;MQ=60.00;MQRankSum=0.000;QD=17.90;ReadPosRankSum=-1.545;SOR=1.162	GT:AD:DP:GQ:PL	0/1:11,11:22:99:422,0,429
EU153401.1	664043	.	A	C	385.77	.	AC=1;AF=0.500;AN=2;BaseQRankSum=-0.368;ClippingRankSum=0.000;DP=20;ExcessHet=3.0103;FS=0.000;MLEAC=1;MLEAF=0.500;MQ=60.00;MQRankSum=0.000;QD=19.29;ReadPosRankSum=0.608;SOR=0.976	GT:AD:DP:GQ:PL	0/1:9,11:20:99:414,0,324
EU153401.1	664067	.	G	T	364.77	.	AC=1;AF=0.500;AN=2;BaseQRankSum=1.611;ClippingRankSum=0.000;DP=19;ExcessHet=3.0103;FS=1.871;MLEAC=1;MLEAF=0.500;MQ=60.00;MQRankSum=0.000;QD=19.20;ReadPosRankSum=2.002;SOR=1.329	GT:AD:DP:GQ:PL	0/1:9,10:19:99:393,0,348
EU153401.1	664073	.	C	A	322.77	.	AC=1;AF=0.500;AN=2;BaseQRankSum=1.187;ClippingRankSum=0.000;DP=18;ExcessHet=3.0103;FS=2.077;MLEAC=1;MLEAF=0.500;MQ=60.00;MQRankSum=0.000;QD=17.93;ReadPosRankSum=2.768;SOR=1.781	GT:AD:DP:GQ:PL	0/1:9,9:18:99:351,0,351
EU153401.1	664119	.	AT	A	332.73	.	AC=1;AF=0.500;AN=2;BaseQRankSum=1.457;ClippingRankSum=0.000;DP=19;ExcessHet=3.0103;FS=1.829;MLEAC=1;MLEAF=0.500;MQ=60.00;MQRankSum=0.000;QD=17.51;ReadPosRankSum=1.103;SOR=0.668	GT:AD:DP:GQ:PL	0/1:10,9:19:99:370,0,378
EU153401.1	664139	.	A	G	464.77	.	AC=1;AF=0.500;AN=2;BaseQRankSum=-2.403;ClippingRankSum=0.000;DP=25;ExcessHet=3.0103;FS=0.000;MLEAC=1;MLEAF=0.500;MQ=60.00;MQRankSum=0.000;QD=18.59;ReadPosRankSum=-1.480;SOR=0.498	GT:AD:DP:GQ:PL	0/1:11,14:25:99:493,0,413
EU153401.1	664249	.	C	T	306.77	.	AC=1;AF=0.500;AN=2;BaseQRankSum=1.931;ClippingRankSum=0.000;DP=21;ExcessHet=3.0103;FS=1.922;MLEAC=1;MLEAF=0.500;MQ=60.00;MQRankSum=0.000;QD=14.61;ReadPosRankSum=1.210;SOR=1.609	GT:AD:DP:GQ:PL	0/1:12,9:21:99:335,0,476
EU153401.1	664263	.	A	G	313.77	.	AC=1;AF=0.500;AN=2;BaseQRankSum=2.026;ClippingRankSum=0.000;DP=20;ExcessHet=3.0103;FS=3.916;MLEAC=1;MLEAF=0.500;MQ=60.00;MQRankSum=0.000;QD=15.69;ReadPosRankSum=0.304;SOR=1.334	GT:AD:DP:GQ:PL	0/1:11,9:20:99:342,0,457
EU153401.1	664282	.	T	C	277.77	.	AC=1;AF=0.500;AN=2;BaseQRankSum=1.923;ClippingRankSum=0.000;DP=17;ExcessHet=3.0103;FS=2.062;MLEAC=1;MLEAF=0.500;MQ=60.00;MQRankSum=0.000;QD=16.34;ReadPosRankSum=-0.342;SOR=1.609	GT:AD:DP:GQ:PL	0/1:10,7:17:99:306,0,375
EU153401.1	664309	.	C	T	193.77	.	AC=1;AF=0.500;AN=2;BaseQRankSum=1.228;ClippingRankSum=0.000;DP=16;ExcessHet=3.0103;FS=0.000;MLEAC=1;MLEAF=0.500;MQ=60.00;MQRankSum=0.000;QD=12.11;ReadPosRankSum=-0.544;SOR=0.693	GT:AD:DP:GQ:PL	0/1:10,6:16:99:222,0,382
EU153401.1	664330	.	A	C	193.77	.	AC=1;AF=0.500;AN=2;BaseQRankSum=0.000;ClippingRankSum=0.000;DP=16;ExcessHet=3.0103;FS=1.987;MLEAC=1;MLEAF=0.500;MQ=60.00;MQRankSum=0.000;QD=12.11;ReadPosRankSum=-0.760;SOR=1.329	GT:AD:DP:GQ:PL	0/1:10,6:16:99:222,0,402
EU153401.1	664373	.	C	A	411.77	.	AC=1;AF=0.500;AN=2;BaseQRankSum=0.000;ClippingRankSum=0.000;DP=17;ExcessHet=3.0103;FS=0.000;MLEAC=1;MLEAF=0.500;MQ=60.00;MQRankSum=0.000;QD=24.22;ReadPosRankSum=-0.313;SOR=0.653	GT:AD:DP:GQ:PL	0/1:6,11:17:99:440,0,219
EU153401.1	664388	.	A	ACACT	229.73	.	AC=1;AF=0.500;AN=2;BaseQRankSum=0.000;ClippingRankSum=0.000;DP=14;ExcessHet=3.0103;FS=0.000;MLEAC=1;MLEAF=0.500;MQ=60.00;MQRankSum=0.000;QD=16.41;ReadPosRankSum=0.150;SOR=1.112	GT:AD:DP:GQ:PL	0/1:9,5:14:99:267,0,357
EU153401.1	664481	.	A	T	194.77	.	AC=1;AF=0.500;AN=2;BaseQRankSum=0.000;ClippingRankSum=0.000;DP=17;ExcessHet=3.0103;FS=2.158;MLEAC=1;MLEAF=0.500;MQ=58.27;MQRankSum=0.000;QD=12.98;ReadPosRankSum=0.459;SOR=1.245	GT:AD:DP:GQ:PL	0/1:9,6:15:99:223,0,358
EU153401.1	664497	.	T	C	230.77	.	AC=1;AF=0.500;AN=2;BaseQRankSum=1.246;ClippingRankSum=0.000;DP=20;ExcessHet=3.0103;FS=0.000;MLEAC=1;MLEAF=0.500;MQ=58.53;MQRankSum=0.000;QD=12.82;ReadPosRankSum=0.677;SOR=0.765	GT:AD:DP:GQ:PL	0/1:11,7:18:99:259,0,394
EU153401.1	664598	.	C	T	275.77	.	AC=1;AF=0.500;AN=2;BaseQRankSum=1.385;ClippingRankSum=0.000;DP=19;ExcessHet=3.0103;FS=1.957;MLEAC=1;MLEAF=0.500;MQ=59.12;MQRankSum=0.000;QD=15.32;ReadPosRankSum=1.378;SOR=1.015	GT:AD:DP:GQ:PL	0/1:10,8:18:99:304,0,353
EU153401.1	664645	.	C	T	238.77	.	AC=1;AF=0.500;AN=2;BaseQRankSum=-0.118;ClippingRankSum=0.000;DP=17;ExcessHet=3.0103;FS=0.000;MLEAC=1;MLEAF=0.500;MQ=60.00;MQRankSum=0.000;QD=14.05;ReadPosRankSum=0.295;SOR=0.527	GT:AD:DP:GQ:PL	0/1:9,8:17:99:267,0,308
EU153401.1	664750	.	C	CACTG	267.73	.	AC=1;AF=0.500;AN=2;BaseQRankSum=0.956;ClippingRankSum=0.000;DP=20;ExcessHet=3.0103;FS=4.560;MLEAC=1;MLEAF=0.500;MQ=57.78;MQRankSum=-2.560;QD=15.75;ReadPosRankSum=0.197;SOR=0.595	GT:AD:DP:GQ:PL	0/1:10,7:17:99:305,0,467
EU153401.1	664780	.	C	A	277.77	.	AC=1;AF=0.500;AN=2;BaseQRankSum=-1.457;ClippingRankSum=0.000;DP=19;ExcessHet=3.0103;FS=0.000;MLEAC=1;MLEAF=0.500;MQ=57.60;MQRankSum=-2.583;QD=14.62;ReadPosRankSum=-1.392;SOR=0.551	GT:AD:DP:GQ:PL	0/1:10,9:19:99:306,0,391
EU153401.1	664854	.	T	C	229.77	.	AC=1;AF=0.500;AN=2;BaseQRankSum=-1.335;ClippingRankSum=0.000;DP=23;ExcessHet=3.0103;FS=0.000;MLEAC=1;MLEAF=0.500;MQ=57.08;MQRankSum=-3.427;QD=9.99;ReadPosRankSum=1.283;SOR=0.569	GT:AD:DP:GQ:PL	0/1:13,10:23:99:258,0,433
EU153401.1	664895	.	C	T	319.77	.	AC=1;AF=0.500;AN=2;BaseQRankSum=-2.252;ClippingRankSum=0.000;DP=19;ExcessHet=3.0103;FS=1.871;MLEAC=1;MLEAF=0.500;MQ=57.37;MQRankSum=-2.921;QD=16.83;ReadPosRankSum=-1.593;SOR=0.307	GT:AD:DP:GQ:PL	0/1:10,9:19:99:348,0,393
EU153401.1	664898	.	C	T	341.77	.	AC=1;AF=0.500;AN=2;BaseQRankSum=-2.485;ClippingRankSum=0.000;DP=20;ExcessHet=3.0103;FS=0.000;MLEAC=1;MLEAF=0.500;MQ=56.63;MQRankSum=-3.063;QD=17.09;ReadPosRankSum=-1.665;SOR=0.399	GT:AD:DP:GQ:PL	0/1:10,10:20:99:370,0,390
EU153401.1	664924	.	G	T	232.77	.	AC=1;AF=0.500;AN=2;BaseQRankSum=-1.744;ClippingRankSum=0.000;DP=18;ExcessHet=3.0103;FS=1.958;MLEAC=1;MLEAF=0.500;MQ=56.30;MQRankSum=-3.511;QD=12.93;ReadPosRankSum=0.725;SOR=1.371	GT:AD:DP:GQ:PL	0/1:11,7:18:99:261,0,441
EU153401.1	664944	.	T	G	229.77	.	AC=1;AF=0.500;AN=2;BaseQRankSum=-0.837;ClippingRankSum=0.000;DP=18;ExcessHet=3.0103;FS=4.359;MLEAC=1;MLEAF=0.500;MQ=56.30;MQRankSum=-3.511;QD=12.76;ReadPosRankSum=0.272;SOR=1.555	GT:AD:DP:GQ:PL	0/1:11,7:18:99:258,0,483
EU153401.1	664953	.	C	T	181.77	.	AC=1;AF=0.500;AN=2;BaseQRankSum=0.000;ClippingRankSum=0.000;DP=19;ExcessHet=3.0103;FS=17.433;MLEAC=1;MLEAF=0.500;MQ=56.83;MQRankSum=-3.623;QD=9.57;ReadPosRankSum=0.966;SOR=3.901	GT:AD:DP:GQ:PL	0/1:13,6:19:99:210,0,570
EU153401.1	664963	.	A	G	181.77	.	AC=1;AF=0.500;AN=2;BaseQRankSum=0.000;ClippingRankSum=0.000;DP=20;ExcessHet=3.0103;FS=13.778;MLEAC=1;MLEAF=0.500;MQ=56.99;MQRankSum=-3.742;QD=9.09;ReadPosRankSum=1.156;SOR=3.904	GT:AD:DP:GQ:PL	0/1:14,6:20:99:210,0,570
EU153401.1	664964	.	CTGTGTCCATGCCA	C	448.73	.	AC=1;AF=0.500;AN=2;BaseQRankSum=-0.589;ClippingRankSum=0.000;DP=19;ExcessHet=3.0103;FS=18.921;MLEAC=1;MLEAF=0.500;MQ=56.83;MQRankSum=3.618;QD=24.93;ReadPosRankSum=-0.657;SOR=1.182	GT:AD:DP:GQ:PL	0/1:6,12:18:99:486,0,216
EU153401.1	664969	.	T	C	187.77	.	AC=1;AF=0.500;AN=2;BaseQRankSum=0.000;ClippingRankSum=0.000;DP=18;ExcessHet=3.0103;FS=18.921;MLEAC=1;MLEAF=0.500;MQ=56.65;MQRankSum=-3.500;QD=10.43;ReadPosRankSum=0.328;SOR=3.898	GT:AD:DP:GQ:PL	0/1:12,6:18:99:216,0,486
EU153401.1	664982	.	T	C	187.77	.	AC=1;AF=0.500;AN=2;BaseQRankSum=0.000;ClippingRankSum=0.000;DP=17;ExcessHet=3.0103;FS=15.315;MLEAC=1;MLEAF=0.500;MQ=56.45;MQRankSum=-3.862;QD=11.05;ReadPosRankSum=-0.674;SOR=3.592	GT:AD:DP:GQ:PL	0/1:12,5:17:99:216,0,486
EU153401.1	665002	.	G	T	67.77	.	AC=1;AF=0.500;AN=2;BaseQRankSum=0.730;ClippingRankSum=0.000;DP=13;ExcessHet=3.0103;FS=7.160;MLEAC=1;MLEAF=0.500;MQ=56.38;MQRankSum=-3.323;QD=5.21;ReadPosRankSum=-0.594;SOR=2.804	GT:AD:DP:GQ:PL	0/1:10,3:13:96:96,0,411
EU153401.1	665020	.	T	C	22.79	.	AC=1;AF=0.500;AN=2;BaseQRankSum=0.787;ClippingRankSum=0.000;DP=13;ExcessHet=3.0103;FS=3.358;MLEAC=1;MLEAF=0.500;MQ=57.72;MQRankSum=-3.295;QD=1.75;ReadPosRankSum=1.102;SOR=2.276	GT:AD:DP:GQ:PL	0/1:11,2:13:51:51,0,434
EU153401.1	665309	.	A	T	25.78	.	AC=1;AF=0.500;AN=2;BaseQRankSum=1.180;ClippingRankSum=0.000;DP=12;ExcessHet=3.0103;FS=3.282;MLEAC=1;MLEAF=0.500;MQ=57.15;MQRankSum=-3.151;QD=2.15;ReadPosRankSum=1.150;SOR=2.303	GT:AD:DP:GQ:PL	0/1:10,2:12:54:54,0,414
EU153401.1	665313	.	A	G	25.78	.	AC=1;AF=0.500;AN=2;BaseQRankSum=0.875;ClippingRankSum=0.000;DP=11;ExcessHet=3.0103;FS=3.090;MLEAC=1;MLEAF=0.500;MQ=56.89;MQRankSum=-2.362;QD=2.34;ReadPosRankSum=0.875;SOR=1.981	GT:AD:DP:GQ:PL	0/1:9,2:11:54:54,0,414
EU153401.1	665336	.	G	T	30.77	.	AC=1;AF=0.500;AN=2;BaseQRankSum=0.967;ClippingRankSum=0.000;DP=10;ExcessHet=3.0103;FS=0.000;MLEAC=1;MLEAF=0.500;MQ=56.57;MQRankSum=-2.287;QD=3.08;ReadPosRankSum=1.501;SOR=1.609	GT:AD:DP:GQ:PL	0/1:8,2:10:59:59,0,248
EU153401.1	665348	.	A	G	37.77	.	AC=1;AF=0.500;AN=2;BaseQRankSum=-2.000;ClippingRankSum=0.000;DP=11;ExcessHet=3.0103;FS=0.000;MLEAC=1;MLEAF=0.500;MQ=56.89;MQRankSum=-1.602;QD=3.43;ReadPosRankSum=-0.004;SOR=0.495	GT:AD:DP:GQ:PL	0/1:7,4:11:66:66,0,240
EU153401.1	665380	.	G	A	40.77	.	AC=1;AF=0.500;AN=2;BaseQRankSum=-2.823;ClippingRankSum=0.000;DP=10;ExcessHet=3.0103;FS=0.000;MLEAC=1;MLEAF=0.500;MQ=56.57;MQRankSum=-1.501;QD=4.08;ReadPosRankSum=-2.074;SOR=0.307	GT:AD:DP:GQ:PL	0/1:6,4:10:69:69,0,223
EU153401.1	665426	.	G	A	32.77	.	AC=1;AF=0.500;AN=2;BaseQRankSum=-1.922;ClippingRankSum=0.000;DP=11;ExcessHet=3.0103;FS=0.000;MLEAC=1;MLEAF=0.500;MQ=58.47;MQRankSum=-1.097;QD=2.98;ReadPosRankSum=0.699;SOR=1.179	GT:AD:DP:GQ:PL	0/1:8,3:11:61:61,0,323
EU153401.1	665441	.	C	T	30.77	.	AC=1;AF=0.500;AN=2;BaseQRankSum=0.493;ClippingRankSum=0.000;DP=10;ExcessHet=3.0103;FS=3.310;MLEAC=1;MLEAF=0.500;MQ=60.00;MQRankSum=0.000;QD=3.08;ReadPosRankSum=1.501;SOR=2.303	GT:AD:DP:GQ:PL	0/1:8,2:10:59:59,0,288
EU153401.1	665465	.	G	A	27.77	.	AC=1;AF=0.500;AN=2;BaseQRankSum=0.447;ClippingRankSum=0.000;DP=11;ExcessHet=3.0103;FS=3.424;MLEAC=1;MLEAF=0.500;MQ=60.00;MQRankSum=0.000;QD=2.52;ReadPosRankSum=0.875;SOR=2.272	GT:AD:DP:GQ:PL	0/1:9,2:11:56:56,0,321
EU153401.1	666601	.	C	G	28.77	.	AC=1;AF=0.500;AN=2;BaseQRankSum=0.447;ClippingRankSum=0.000;DP=11;ExcessHet=3.0103;FS=0.000;MLEAC=1;MLEAF=0.500;MQ=56.60;MQRankSum=-2.362;QD=2.62;ReadPosRankSum=-0.183;SOR=0.527	GT:AD:DP:GQ:PL	0/1:9,2:11:57:57,0,631
EU153401.1	666610	.	G	A	31.77	.	AC=1;AF=0.500;AN=2;BaseQRankSum=0.493;ClippingRankSum=0.000;DP=10;ExcessHet=3.0103;FS=0.000;MLEAC=1;MLEAF=0.500;MQ=56.25;MQRankSum=-2.287;QD=3.18;ReadPosRankSum=1.348;SOR=0.368	GT:AD:DP:GQ:PL	0/1:8,2:10:60:60,0,591
EU153401.1	666636	.	G	A	25.78	.	AC=1;AF=0.500;AN=2;BaseQRankSum=1.162;ClippingRankSum=0.000;DP=13;ExcessHet=3.0103;FS=0.000;MLEAC=1;MLEAF=0.500;MQ=55.78;MQRankSum=-3.138;QD=2.15;ReadPosRankSum=1.093;SOR=0.412	GT:AD:DP:GQ:PL	0/1:10,2:12:54:54,0,469
EU153401.1	666649	.	TA	T	19.78	.	AC=1;AF=0.500;AN=2;BaseQRankSum=0.447;ClippingRankSum=0.000;DP=12;ExcessHet=3.0103;FS=0.000;MLEAC=1;MLEAF=0.500;MQ=55.41;MQRankSum=-2.362;QD=1.80;ReadPosRankSum=0.551;SOR=0.527	GT:AD:DP:GQ:PL	0/1:9,2:11:57:57,0,458
EU153401.1	666783	.	C	T	310.77	.	AC=1;AF=0.500;AN=2;BaseQRankSum=0.173;ClippingRankSum=0.000;DP=22;ExcessHet=3.0103;FS=7.701;MLEAC=1;MLEAF=0.500;MQ=55.61;MQRankSum=-2.005;QD=16.36;ReadPosRankSum=-0.943;SOR=2.272	GT:AD:DP:GQ:PL	0/1:9,10:19:99:339,0,305
EU153401.1	666871	.	A	C	399.77	.	AC=1;AF=0.500;AN=2;BaseQRankSum=0.000;ClippingRankSum=0.000;DP=20;ExcessHet=3.0103;FS=7.911;MLEAC=1;MLEAF=0.500;MQ=52.70;MQRankSum=-1.296;QD=23.52;ReadPosRankSum=-0.748;SOR=1.691	GT:AD:DP:GQ:PL	0/1:6,11:17:99:428,0,217
EU153401.1	666930	.	C	T	412.77	.	AC=1;AF=0.500;AN=2;BaseQRankSum=1.271;ClippingRankSum=0.000;DP=18;ExcessHet=3.0103;FS=0.000;MLEAC=1;MLEAF=0.500;MQ=50.78;MQRankSum=-3.290;QD=22.93;ReadPosRankSum=0.995;SOR=0.495	GT:AD:DP:GQ:PL	0/1:7,11:18:99:441,0,415
EU153401.1	666931	.	T	G	412.77	.	AC=1;AF=0.500;AN=2;BaseQRankSum=-0.054;ClippingRankSum=0.000;DP=18;ExcessHet=3.0103;FS=0.000;MLEAC=1;MLEAF=0.500;MQ=50.78;MQRankSum=-3.290;QD=22.93;ReadPosRankSum=1.047;SOR=0.495	GT:AD:DP:GQ:PL	0/1:7,11:18:99:441,0,415
EU153401.1	666972	.	C	T	499.77	.	AC=1;AF=0.500;AN=2;BaseQRankSum=-1.426;ClippingRankSum=0.000;DP=19;ExcessHet=3.0103;FS=0.000;MLEAC=1;MLEAF=0.500;MQ=47.89;MQRankSum=-3.455;QD=26.30;ReadPosRankSum=-1.174;SOR=0.368	GT:AD:DP:GQ:PL	0/1:6,13:19:99:528,0,476
EU153401.1	666973	.	C	T	499.77	.	AC=1;AF=0.500;AN=2;BaseQRankSum=-1.426;ClippingRankSum=0.000;DP=19;ExcessHet=3.0103;FS=0.000;MLEAC=1;MLEAF=0.500;MQ=47.89;MQRankSum=-3.455;QD=26.30;ReadPosRankSum=-1.174;SOR=0.368	GT:AD:DP:GQ:PL	0/1:6,13:19:99:528,0,476
EU153401.1	667004	.	C	A	524.77	.	AC=1;AF=0.500;AN=2;BaseQRankSum=-0.977;ClippingRankSum=0.000;DP=21;ExcessHet=3.0103;FS=0.000;MLEAC=1;MLEAF=0.500;MQ=48.54;MQRankSum=-3.864;QD=24.99;ReadPosRankSum=0.261;SOR=0.551	GT:AD:DP:GQ:PL	0/1:8,13:21:99:553,0,294
EU153401.1	667007	.	C	T	524.77	.	AC=1;AF=0.500;AN=2;BaseQRankSum=-0.777;ClippingRankSum=0.000;DP=22;ExcessHet=3.0103;FS=0.000;MLEAC=1;MLEAF=0.500;MQ=47.94;MQRankSum=-3.906;QD=23.85;ReadPosRankSum=-0.105;SOR=0.412	GT:AD:DP:GQ:PL	0/1:8,14:22:99:553,0,294
EU153401.1	667028	.	G	A	415.77	.	AC=1;AF=0.500;AN=2;BaseQRankSum=1.259;ClippingRankSum=0.000;DP=17;ExcessHet=3.0103;FS=0.000;MLEAC=1;MLEAF=0.500;MQ=48.18;MQRankSum=-3.352;QD=24.46;ReadPosRankSum=-0.201;SOR=1.038	GT:AD:DP:GQ:PL	0/1:6,11:17:99:444,0,219
EU153401.1	667075	.	A	C	244.77	.	AC=1;AF=0.500;AN=2;BaseQRankSum=-0.170;ClippingRankSum=0.000;DP=14;ExcessHet=3.0103;FS=5.434;MLEAC=1;MLEAF=0.500;MQ=50.25;MQRankSum=-2.550;QD=17.48;ReadPosRankSum=0.809;SOR=1.447	GT:AD:DP:GQ:PL	0/1:7,7:14:99:273,0,272
EU153401.1	667081	.	G	A	247.77	.	AC=1;AF=0.500;AN=2;BaseQRankSum=-1.545;ClippingRankSum=0.000;DP=13;ExcessHet=3.0103;FS=9.890;MLEAC=1;MLEAF=0.500;MQ=49.42;MQRankSum=-2.241;QD=19.06;ReadPosRankSum=0.343;SOR=1.414	GT:AD:DP:GQ:PL	0/1:6,7:13:99:276,0,231
EU153401.1	667092	.	CA	C	238.73	.	AC=1;AF=0.500;AN=2;BaseQRankSum=0.000;ClippingRankSum=0.000;DP=12;ExcessHet=3.0103;FS=10.964;MLEAC=1;MLEAF=0.500;MQ=50.12;MQRankSum=-2.195;QD=19.89;ReadPosRankSum=0.465;SOR=2.209	GT:AD:DP:GQ:PL	0/1:6,6:12:99:276,0,231
EU153401.1	667104	.	T	C	199.77	.	AC=1;AF=0.500;AN=2;BaseQRankSum=0.000;ClippingRankSum=0.000;DP=12;ExcessHet=3.0103;FS=10.964;MLEAC=1;MLEAF=0.500;MQ=50.12;MQRankSum=-2.195;QD=16.65;ReadPosRankSum=-0.621;SOR=2.209	GT:AD:DP:GQ:PL	0/1:6,6:12:99:228,0,318
EU153401.1	667123	.	C	G	112.77	.	AC=1;AF=0.500;AN=2;BaseQRankSum=1.655;ClippingRankSum=0.000;DP=13;ExcessHet=3.0103;FS=5.756;MLEAC=1;MLEAF=0.500;MQ=52.71;MQRankSum=-2.160;QD=8.67;ReadPosRankSum=0.148;SOR=1.465	GT:AD:DP:GQ:PL	0/1:9,4:13:99:141,0,366
EU153401.1	667125	.	C	T	112.77	.	AC=1;AF=0.500;AN=2;BaseQRankSum=1.094;ClippingRankSum=0.000;DP=13;ExcessHet=3.0103;FS=5.756;MLEAC=1;MLEAF=0.500;MQ=52.71;MQRankSum=-2.160;QD=8.67;ReadPosRankSum=0.072;SOR=1.465	GT:AD:DP:GQ:PL	0/1:9,4:13:99:141,0,366
EU153401.1	667173	.	A	T	112.77	.	AC=1;AF=0.500;AN=2;BaseQRankSum=1.352;ClippingRankSum=0.000;DP=14;ExcessHet=3.0103;FS=3.041;MLEAC=1;MLEAF=0.500;MQ=51.18;MQRankSum=-2.495;QD=8.67;ReadPosRankSum=1.698;SOR=2.215	GT:AD:DP:GQ:PL	0/1:9,4:13:99:141,0,366
EU153401.1	667176	.	T	C	112.77	.	AC=1;AF=0.500;AN=2;BaseQRankSum=1.352;ClippingRankSum=0.000;DP=14;ExcessHet=3.0103;FS=3.041;MLEAC=1;MLEAF=0.500;MQ=51.18;MQRankSum=-2.495;QD=8.67;ReadPosRankSum=1.705;SOR=2.215	GT:AD:DP:GQ:PL	0/1:9,4:13:99:141,0,366
EU153401.1	667196	.	T	C	168.77	.	AC=1;AF=0.500;AN=2;BaseQRankSum=0.088;ClippingRankSum=0.000;DP=13;ExcessHet=3.0103;FS=2.522;MLEAC=1;MLEAF=0.500;MQ=45.94;MQRankSum=-2.670;QD=12.98;ReadPosRankSum=-0.139;SOR=1.911	GT:AD:DP:GQ:PL	0/1:7,6:13:99:197,0,276
EU153401.1	667229	.	G	A	62.77	.	AC=1;AF=0.500;AN=2;BaseQRankSum=0.000;ClippingRankSum=0.000;DP=13;ExcessHet=3.0103;FS=2.398;MLEAC=1;MLEAF=0.500;MQ=48.29;MQRankSum=-2.362;QD=5.23;ReadPosRankSum=0.335;SOR=1.609	GT:AD:DP:GQ:PL	0/1:8,4:12:91:91,0,308
EU153401.1	667311	.	C	G	31.77	.	AC=1;AF=0.500;AN=2;BaseQRankSum=-1.282;ClippingRankSum=0.000;DP=10;ExcessHet=3.0103;FS=0.000;MLEAC=1;MLEAF=0.500;MQ=45.89;MQRankSum=-1.221;QD=3.18;ReadPosRankSum=-1.164;SOR=0.693	GT:AD:DP:GQ:PL	0/1:8,2:10:60:60,0,330
EU153401.1	667319	.	G	T	31.77	.	AC=1;AF=0.500;AN=2;BaseQRankSum=-0.842;ClippingRankSum=0.000;DP=10;ExcessHet=3.0103;FS=0.000;MLEAC=1;MLEAF=0.500;MQ=45.89;MQRankSum=-1.221;QD=3.18;ReadPosRankSum=-1.501;SOR=0.693	GT:AD:DP:GQ:PL	0/1:8,2:10:60:60,0,330
EU153401.1	667325	.	T	C	28.77	.	AC=1;AF=0.500;AN=2;BaseQRankSum=-0.718;ClippingRankSum=0.000;DP=11;ExcessHet=3.0103;FS=0.000;MLEAC=1;MLEAF=0.500;MQ=45.39;MQRankSum=-1.335;QD=2.62;ReadPosRankSum=-1.097;SOR=0.527	GT:AD:DP:GQ:PL	0/1:9,2:11:57:57,0,372
EU153401.1	667326	.	A	T	28.77	.	AC=1;AF=0.500;AN=2;BaseQRankSum=-0.349;ClippingRankSum=0.000;DP=11;ExcessHet=3.0103;FS=0.000;MLEAC=1;MLEAF=0.500;MQ=45.39;MQRankSum=-1.335;QD=2.62;ReadPosRankSum=-1.097;SOR=0.527	GT:AD:DP:GQ:PL	0/1:9,2:11:57:57,0,372
EU153401.1	667329	.	C	T	28.77	.	AC=1;AF=0.500;AN=2;BaseQRankSum=-0.349;ClippingRankSum=0.000;DP=11;ExcessHet=3.0103;FS=0.000;MLEAC=1;MLEAF=0.500;MQ=45.39;MQRankSum=-1.335;QD=2.62;ReadPosRankSum=-1.602;SOR=0.527	GT:AD:DP:GQ:PL	0/1:9,2:11:57:57,0,372
EU153401.1	667449	.	T	C	59.74	.	AC=2;AF=1.00;AN=2;DP=2;ExcessHet=3.0103;FS=0.000;MLEAC=2;MLEAF=1.00;MQ=49.24;QD=29.87;SOR=2.303	GT:AD:DP:GQ:PL	1/1:0,2:2:6:87,6,0
EU153401.1	667570	.	G	T	40.77	.	AC=1;AF=0.500;AN=2;BaseQRankSum=-1.068;ClippingRankSum=0.000;DP=7;ExcessHet=3.0103;FS=0.000;MLEAC=1;MLEAF=0.500;MQ=42.22;MQRankSum=-1.465;QD=5.82;ReadPosRankSum=0.366;SOR=0.892	GT:AD:DP:GQ:PL	0/1:5,2:7:69:69,0,193
EU153401.1	667591	.	AT	A	70.73	.	AC=1;AF=0.500;AN=2;BaseQRankSum=-0.751;ClippingRankSum=0.000;DP=9;ExcessHet=3.0103;FS=0.000;MLEAC=1;MLEAF=0.500;MQ=41.38;MQRankSum=-1.981;QD=7.86;ReadPosRankSum=0.480;SOR=0.593	GT:AD:DP:GQ:PL	0/1:6,3:9:99:108,0,232
EU153401.1	667609	.	G	A	118.77	.	AC=1;AF=0.500;AN=2;BaseQRankSum=-2.189;ClippingRankSum=0.000;DP=10;ExcessHet=3.0103;FS=0.000;MLEAC=1;MLEAF=0.500;MQ=40.18;MQRankSum=-2.260;QD=11.88;ReadPosRankSum=-0.204;SOR=0.307	GT:AD:DP:GQ:PL	0/1:6,4:10:99:147,0,250
EU153401.1	667622	.	G	C	121.77	.	AC=1;AF=0.500;AN=2;BaseQRankSum=-1.383;ClippingRankSum=0.000;DP=10;ExcessHet=3.0103;FS=0.000;MLEAC=1;MLEAF=0.500;MQ=42.32;MQRankSum=-2.823;QD=12.18;ReadPosRankSum=0.204;SOR=0.307	GT:AD:DP:GQ:PL	0/1:6,4:10:99:150,0,220
EU153401.1	667641	.	A	C	441.77	.	AC=2;AF=1.00;AN=2;DP=13;ExcessHet=3.0103;FS=0.000;MLEAC=2;MLEAF=1.00;MQ=43.90;QD=33.98;SOR=1.179	GT:AD:DP:GQ:PL	1/1:0,13:13:39:470,39,0
EU153401.1	667667	.	T	G	312.78	.	AC=2;AF=1.00;AN=2;DP=8;ExcessHet=3.0103;FS=0.000;MLEAC=2;MLEAF=1.00;MQ=46.05;QD=33.13;SOR=1.179	GT:AD:DP:GQ:PL	1/1:0,8:8:24:341,24,0
EU153401.1	667685	.	G	A	40.77	.	AC=1;AF=0.500;AN=2;BaseQRankSum=0.366;ClippingRankSum=0.000;DP=7;ExcessHet=3.0103;FS=0.000;MLEAC=1;MLEAF=0.500;MQ=48.08;MQRankSum=-1.465;QD=5.82;ReadPosRankSum=0.180;SOR=0.148	GT:AD:DP:GQ:PL	0/1:5,2:7:69:69,0,204
EU153401.1	667689	.	A	C	279.80	.	AC=2;AF=1.00;AN=2;DP=7;ExcessHet=3.0103;FS=0.000;MLEAC=2;MLEAF=1.00;MQ=48.08;QD=24.85;SOR=1.609	GT:AD:DP:GQ:PL	1/1:0,7:7:21:308,21,0
EU153401.1	667706	.	G	T	40.77	.	AC=1;AF=0.500;AN=2;BaseQRankSum=1.465;ClippingRankSum=0.000;DP=7;ExcessHet=3.0103;FS=0.000;MLEAC=1;MLEAF=0.500;MQ=48.08;MQRankSum=-1.465;QD=5.82;ReadPosRankSum=-0.241;SOR=0.148	GT:AD:DP:GQ:PL	0/1:5,2:7:69:69,0,204
EU153401.1	667719	.	AT	A	145.52	.	AC=1;AF=0.500;AN=2;BaseQRankSum=-0.366;ClippingRankSum=0.000;DP=7;ExcessHet=3.0103;FS=0.000;MLEAC=1;MLEAF=0.500;MQ=48.08;MQRankSum=0.000;QD=20.79;ReadPosRankSum=1.465;SOR=0.527	GT:AD:DP:GQ:PL	0/1:1,6:7:7:182,0,7
EU153401.1	667723	.	T	C	40.77	.	AC=1;AF=0.500;AN=2;BaseQRankSum=0.366;ClippingRankSum=0.000;DP=7;ExcessHet=3.0103;FS=0.000;MLEAC=1;MLEAF=0.500;MQ=48.08;MQRankSum=-1.465;QD=5.82;ReadPosRankSum=-0.241;SOR=0.148	GT:AD:DP:GQ:PL	0/1:5,2:7:69:69,0,204
EU153401.1	667739	.	G	T	82.77	.	AC=1;AF=0.500;AN=2;BaseQRankSum=0.489;ClippingRankSum=0.000;DP=45;ExcessHet=3.0103;FS=3.332;MLEAC=1;MLEAF=0.500;MQ=45.38;MQRankSum=-1.803;QD=10.35;ReadPosRankSum=0.135;SOR=0.880	GT:AD:DP:GQ:PL	0/1:5,3:8:99:111,0,201
EU153401.1	667760	.	A	T	43.77	.	AC=1;AF=0.500;AN=2;BaseQRankSum=-0.084;ClippingRankSum=0.000;DP=43;ExcessHet=3.0103;FS=3.979;MLEAC=1;MLEAF=0.500;MQ=45.68;MQRankSum=-1.111;QD=7.29;ReadPosRankSum=0.842;SOR=2.225	GT:AD:DP:GQ:PL	0/1:4,2:6:72:72,0,162
EU153401.1	667765	.	G	A	46.77	.	AC=1;AF=0.500;AN=2;BaseQRankSum=-0.674;ClippingRankSum=0.000;DP=42;ExcessHet=3.0103;FS=3.979;MLEAC=1;MLEAF=0.500;MQ=45.57;MQRankSum=-0.842;QD=9.35;ReadPosRankSum=0.524;SOR=2.245	GT:AD:DP:GQ:PL	0/1:3,2:5:75:75,0,120
EU153401.1	667896	.	C	CT	18.91	.	AC=1;AF=0.500;AN=2;DP=3;ExcessHet=3.0103;FS=0.000;MLEAC=1;MLEAF=0.500;MQ=37.29;QD=6.30;SOR=2.303	GT:AD:DP:GQ:PL	0/1:1,2:3:1:52,0,1
EU153401.1	667999	.	G	T	291.77	.	AC=1;AF=0.500;AN=2;BaseQRankSum=-0.862;ClippingRankSum=0.000;DP=13;ExcessHet=3.0103;FS=0.000;MLEAC=1;MLEAF=0.500;MQ=37.25;MQRankSum=1.413;QD=22.44;ReadPosRankSum=1.934;SOR=0.804	GT:AD:DP:GQ:PL	0/1:2,11:13:34:320,0,34
EU153401.1	668041	.	G	A	451.77	.	AC=2;AF=1.00;AN=2;DP=14;ExcessHet=3.0103;FS=0.000;MLEAC=2;MLEAF=1.00;MQ=37.22;QD=32.27;SOR=1.765	GT:AD:DP:GQ:PL	1/1:0,14:14:42:480,42,0
EU153401.1	668068	.	G	C	491.77	.	AC=2;AF=1.00;AN=2;DP=12;ExcessHet=3.0103;FS=0.000;MLEAC=2;MLEAF=1.00;MQ=34.12;QD=34.19;SOR=1.022	GT:AD:DP:GQ:PL	1/1:0,12:12:36:520,36,0
EU153401.1	668074	.	C	T	491.77	.	AC=2;AF=1.00;AN=2;DP=12;ExcessHet=3.0103;FS=0.000;MLEAC=2;MLEAF=1.00;MQ=34.12;QD=30.67;SOR=1.022	GT:AD:DP:GQ:PL	1/1:0,12:12:36:520,36,0
EU153401.1	668079	.	T	A	421.77	.	AC=2;AF=1.00;AN=2;DP=10;ExcessHet=3.0103;FS=0.000;MLEAC=2;MLEAF=1.00;MQ=35.38;QD=29.35;SOR=1.609	GT:AD:DP:GQ:PL	1/1:0,10:10:30:450,30,0
EU153401.1	668133	.	C	A	140.77	.	AC=1;AF=0.500;AN=2;BaseQRankSum=-1.097;ClippingRankSum=0.000;DP=11;ExcessHet=3.0103;FS=0.000;MLEAC=1;MLEAF=0.500;MQ=36.15;MQRankSum=0.449;QD=12.80;ReadPosRankSum=-1.097;SOR=0.446	GT:AD:DP:GQ:PL	0/1:5,6:11:99:169,0,152
EU153401.1	668257	.	T	A	359.77	.	AC=1;AF=0.500;AN=2;BaseQRankSum=-0.888;ClippingRankSum=0.000;DP=16;ExcessHet=3.0103;FS=0.000;MLEAC=1;MLEAF=0.500;MQ=50.00;MQRankSum=-1.450;QD=22.49;ReadPosRankSum=1.692;SOR=0.892	GT:AD:DP:GQ:PL	0/1:5,11:16:99:388,0,211
EU153401.1	668279	.	A	C	140.77	.	AC=1;AF=0.500;AN=2;BaseQRankSum=1.847;ClippingRankSum=0.000;DP=18;ExcessHet=3.0103;FS=0.000;MLEAC=1;MLEAF=0.500;MQ=50.00;MQRankSum=1.929;QD=7.82;ReadPosRankSum=-0.050;SOR=0.859	GT:AD:DP:GQ:PL	0/1:13,5:18:99:169,0,520
EU153401.1	668294	.	C	G	421.77	.	AC=1;AF=0.500;AN=2;BaseQRankSum=-1.276;ClippingRankSum=0.000;DP=15;ExcessHet=3.0103;FS=2.187;MLEAC=1;MLEAF=0.500;MQ=50.24;MQRankSum=-2.930;QD=28.12;ReadPosRankSum=0.459;SOR=0.293	GT:AD:DP:GQ:PL	0/1:4,11:15:99:450,0,135
EU153401.1	668297	.	C	G	421.77	.	AC=1;AF=0.500;AN=2;BaseQRankSum=-1.276;ClippingRankSum=0.000;DP=15;ExcessHet=3.0103;FS=2.187;MLEAC=1;MLEAF=0.500;MQ=50.24;MQRankSum=-2.930;QD=28.12;ReadPosRankSum=0.262;SOR=0.293	GT:AD:DP:GQ:PL	0/1:4,11:15:99:450,0,135
EU153401.1	668307	.	C	A	334.77	.	AC=1;AF=0.500;AN=2;BaseQRankSum=-1.198;ClippingRankSum=0.000;DP=14;ExcessHet=3.0103;FS=2.363;MLEAC=1;MLEAF=0.500;MQ=49.97;MQRankSum=-3.481;QD=23.91;ReadPosRankSum=0.843;SOR=0.207	GT:AD:DP:GQ:PL	0/1:5,9:14:99:363,0,183
EU153401.1	668326	.	G	A	325.77	.	AC=1;AF=0.500;AN=2;BaseQRankSum=0.118;ClippingRankSum=0.000;DP=17;ExcessHet=3.0103;FS=0.000;MLEAC=1;MLEAF=0.500;MQ=51.88;MQRankSum=-4.101;QD=19.16;ReadPosRankSum=0.708;SOR=0.495	GT:AD:DP:GQ:PL	0/1:8,9:17:99:354,0,288
EU153401.1	668367	.	C	T	179.77	.	AC=1;AF=0.500;AN=2;BaseQRankSum=1.683;ClippingRankSum=0.000;DP=15;ExcessHet=3.0103;FS=5.021;MLEAC=1;MLEAF=0.500;MQ=53.55;MQRankSum=-3.719;QD=11.98;ReadPosRankSum=-1.078;SOR=1.133	GT:AD:DP:GQ:PL	0/1:9,6:15:99:208,0,382
EU153401.1	668384	.	G	A	109.77	.	AC=1;AF=0.500;AN=2;BaseQRankSum=1.854;ClippingRankSum=0.000;DP=13;ExcessHet=3.0103;FS=2.522;MLEAC=1;MLEAF=0.500;MQ=56.60;MQRankSum=-3.315;QD=8.44;ReadPosRankSum=0.276;SOR=1.015	GT:AD:DP:GQ:PL	0/1:10,3:13:99:138,0,388
EU153401.1	668428	.	C	T	264.77	.	AC=1;AF=0.500;AN=2;BaseQRankSum=1.115;ClippingRankSum=0.000;DP=17;ExcessHet=3.0103;FS=2.077;MLEAC=1;MLEAF=0.500;MQ=56.48;MQRankSum=-3.053;QD=15.57;ReadPosRankSum=-2.963;SOR=1.565	GT:AD:DP:GQ:PL	0/1:9,8:17:99:293,0,438
EU153401.1	668433	.	T	TGTAAAAC	220.73	.	AC=1;AF=0.500;AN=2;BaseQRankSum=1.733;ClippingRankSum=0.000;DP=19;ExcessHet=3.0103;FS=1.984;MLEAC=1;MLEAF=0.500;MQ=57.78;MQRankSum=-3.219;QD=11.62;ReadPosRankSum=-0.930;SOR=1.609	GT:AD:DP:GQ:PL	0/1:12,7:19:99:258,0,483
EU153401.1	668451	.	A	T	271.77	.	AC=1;AF=0.500;AN=2;BaseQRankSum=1.835;ClippingRankSum=0.000;DP=20;ExcessHet=3.0103;FS=1.740;MLEAC=1;MLEAF=0.500;MQ=57.89;MQRankSum=-2.993;QD=13.59;ReadPosRankSum=0.617;SOR=1.179	GT:AD:DP:GQ:PL	0/1:12,8:20:99:300,0,459
EU153401.1	668469	.	T	G	467.77	.	AC=1;AF=0.500;AN=2;BaseQRankSum=1.503;ClippingRankSum=0.000;DP=23;ExcessHet=3.0103;FS=0.000;MLEAC=1;MLEAF=0.500;MQ=58.17;MQRankSum=-2.106;QD=20.34;ReadPosRankSum=0.372;SOR=0.511	GT:AD:DP:GQ:PL	0/1:10,13:23:99:496,0,423
EU153401.1	668486	.	GCTC	G	295.73	.	AC=1;AF=0.500;AN=2;BaseQRankSum=-0.169;ClippingRankSum=0.000;DP=24;ExcessHet=3.0103;FS=0.000;MLEAC=1;MLEAF=0.500;MQ=58.25;MQRankSum=1.932;QD=12.32;ReadPosRankSum=-0.347;SOR=0.760	GT:AD:DP:GQ:PL	0/1:15,9:24:99:333,0,596
EU153401.1	668495	.	T	A	212.77	.	AC=1;AF=0.500;AN=2;BaseQRankSum=1.617;ClippingRankSum=0.000;DP=24;ExcessHet=3.0103;FS=11.090;MLEAC=1;MLEAF=0.500;MQ=58.25;MQRankSum=-2.505;QD=8.87;ReadPosRankSum=0.127;SOR=2.548	GT:AD:DP:GQ:PL	0/1:17,7:24:99:241,0,673
EU153401.1	668557	.	T	C	488.77	.	AC=1;AF=0.500;AN=2;BaseQRankSum=-0.656;ClippingRankSum=0.000;DP=27;ExcessHet=3.0103;FS=0.000;MLEAC=1;MLEAF=0.500;MQ=57.06;MQRankSum=-1.454;QD=22.22;ReadPosRankSum=1.349;SOR=0.693	GT:AD:DP:GQ:PL	0/1:9,13:22:99:517,0,329
EU153401.1	668560	.	C	G	488.77	.	AC=1;AF=0.500;AN=2;BaseQRankSum=-0.599;ClippingRankSum=0.000;DP=25;ExcessHet=3.0103;FS=1.740;MLEAC=1;MLEAF=0.500;MQ=57.24;MQRankSum=-1.111;QD=24.44;ReadPosRankSum=1.077;SOR=0.368	GT:AD:DP:GQ:PL	0/1:8,12:20:99:517,0,329
EU153401.1	668572	.	A	T	361.77	.	AC=1;AF=0.500;AN=2;BaseQRankSum=0.000;ClippingRankSum=0.000;DP=23;ExcessHet=3.0103;FS=0.000;MLEAC=1;MLEAF=0.500;MQ=56.71;MQRankSum=-0.338;QD=20.10;ReadPosRankSum=1.815;SOR=0.758	GT:AD:DP:GQ:PL	0/1:9,9:18:99:390,0,368
EU153401.1	668623	.	C	T	159.77	.	AC=1;AF=0.500;AN=2;BaseQRankSum=0.000;ClippingRankSum=0.000;DP=17;ExcessHet=3.0103;FS=5.332;MLEAC=1;MLEAF=0.500;MQ=53.96;MQRankSum=0.259;QD=13.31;ReadPosRankSum=-1.025;SOR=1.930	GT:AD:DP:GQ:PL	0/1:7,5:12:99:188,0,264
EU153401.1	668630	.	G	GTA	41.73	.	AC=1;AF=0.500;AN=2;BaseQRankSum=0.000;ClippingRankSum=0.000;DP=19;ExcessHet=3.0103;FS=0.000;MLEAC=1;MLEAF=0.500;MQ=53.46;MQRankSum=-1.446;QD=2.98;ReadPosRankSum=0.993;SOR=1.022	GT:AD:DP:GQ:PL	0/1:13,1:14:79:79,0,537
EU153401.1	668649	.	ATG	A	130.73	.	AC=1;AF=0.500;AN=2;BaseQRankSum=-1.554;ClippingRankSum=0.000;DP=23;ExcessHet=3.0103;FS=5.180;MLEAC=1;MLEAF=0.500;MQ=48.86;MQRankSum=1.733;QD=6.88;ReadPosRankSum=0.139;SOR=1.925	GT:AD:DP:GQ:PL	0/1:14,5:19:99:168,0,573
EU153401.1	668655	.	G	A	139.77	.	AC=1;AF=0.500;AN=2;BaseQRankSum=0.717;ClippingRankSum=0.000;DP=19;ExcessHet=3.0103;FS=5.180;MLEAC=1;MLEAF=0.500;MQ=48.88;MQRankSum=1.733;QD=7.36;ReadPosRankSum=0.418;SOR=1.925	GT:AD:DP:GQ:PL	0/1:14,5:19:99:168,0,573
EU153401.1	668661	.	A	T	46.77	.	AC=1;AF=0.500;AN=2;BaseQRankSum=0.000;ClippingRankSum=0.000;DP=20;ExcessHet=3.0103;FS=0.000;MLEAC=1;MLEAF=0.500;MQ=48.22;MQRankSum=-0.711;QD=2.34;ReadPosRankSum=0.212;SOR=1.118	GT:AD:DP:GQ:PL	0/1:17,3:20:75:75,0,675
EU153401.1	668679	.	G	A	61.77	.	AC=1;AF=0.500;AN=2;BaseQRankSum=-1.833;ClippingRankSum=0.000;DP=15;ExcessHet=3.0103;FS=0.000;MLEAC=1;MLEAF=0.500;MQ=50.00;MQRankSum=-1.194;QD=4.12;ReadPosRankSum=-0.362;SOR=0.818	GT:AD:DP:GQ:PL	0/1:12,3:15:90:90,0,495
EU153401.1	668681	.	A	T	106.77	.	AC=1;AF=0.500;AN=2;BaseQRankSum=0.000;ClippingRankSum=0.000;DP=15;ExcessHet=3.0103;FS=6.286;MLEAC=1;MLEAF=0.500;MQ=50.00;MQRankSum=1.417;QD=7.12;ReadPosRankSum=1.900;SOR=1.434	GT:AD:DP:GQ:PL	0/1:11,4:15:99:135,0,442
EU153401.1	668691	.	G	A	109.77	.	AC=1;AF=0.500;AN=2;BaseQRankSum=0.000;ClippingRankSum=0.000;DP=14;ExcessHet=3.0103;FS=6.113;MLEAC=1;MLEAF=0.500;MQ=51.00;MQRankSum=1.253;QD=7.84;ReadPosRankSum=0.923;SOR=1.447	GT:AD:DP:GQ:PL	0/1:10,4:14:99:138,0,408
EU153401.1	668702	.	T	C	112.77	.	AC=1;AF=0.500;AN=2;BaseQRankSum=0.000;ClippingRankSum=0.000;DP=13;ExcessHet=3.0103;FS=5.756;MLEAC=1;MLEAF=0.500;MQ=50.24;MQRankSum=1.426;QD=8.67;ReadPosRankSum=1.209;SOR=1.465	GT:AD:DP:GQ:PL	0/1:9,4:13:99:141,0,366
EU153401.1	668705	.	G	T	281.77	.	AC=1;AF=0.500;AN=2;BaseQRankSum=0.000;ClippingRankSum=0.000;DP=12;ExcessHet=3.0103;FS=2.632;MLEAC=1;MLEAF=0.500;MQ=49.34;MQRankSum=-1.746;QD=23.48;ReadPosRankSum=-0.490;SOR=0.916	GT:AD:DP:GQ:PL	0/1:4,8:12:99:310,0,144
EU153401.1	668734	.	G	A	235.77	.	AC=1;AF=0.500;AN=2;BaseQRankSum=0.000;ClippingRankSum=0.000;DP=12;ExcessHet=3.0103;FS=0.000;MLEAC=1;MLEAF=0.500;MQ=47.25;MQRankSum=-1.652;QD=19.65;ReadPosRankSum=-0.156;SOR=0.754	GT:AD:DP:GQ:PL	0/1:5,7:12:99:264,0,188
EU153401.1	668826	.	G	C	1485.77	.	AC=1;AF=0.500;AN=2;BaseQRankSum=-1.596;ClippingRankSum=0.000;DP=46;ExcessHet=3.0103;FS=10.387;MLEAC=1;MLEAF=0.500;MQ=37.78;MQRankSum=0.631;QD=27.89;ReadPosRankSum=1.755;SOR=0.636	GT:AD:DP:GQ:PL	0/1:6,33:39:80:1514,0,80
EU153401.1	668903	.	A	G	36.77	.	AC=1;AF=0.500;AN=2;BaseQRankSum=1.057;ClippingRankSum=0.000;DP=295;ExcessHet=3.0103;FS=17.189;MLEAC=1;MLEAF=0.500;MQ=33.98;MQRankSum=0.533;QD=0.13;ReadPosRankSum=1.481;SOR=2.296	GT:AD:DP:GQ:PL	0/1:256,27:283:65:65,0,9215
EU153401.1	668923	.	A	G	905.77	.	AC=1;AF=0.500;AN=2;BaseQRankSum=2.055;ClippingRankSum=0.000;DP=322;ExcessHet=3.0103;FS=1.919;MLEAC=1;MLEAF=0.500;MQ=34.18;MQRankSum=-0.342;QD=2.97;ReadPosRankSum=2.061;SOR=0.549	GT:AD:DP:GQ:PL	0/1:253,52:305:99:934,0,8487
EU153401.1	668974	.	G	C	1683.77	.	AC=1;AF=0.500;AN=2;BaseQRankSum=6.286;ClippingRankSum=0.000;DP=286;ExcessHet=3.0103;FS=19.559;MLEAC=1;MLEAF=0.500;MQ=34.06;MQRankSum=-0.204;QD=6.12;ReadPosRankSum=0.082;SOR=1.883	GT:AD:DP:GQ:PL	0/1:197,78:275:99:1712,0,5214
EU153401.1	669004	.	C	A	370.73	.	AC=1;AF=0.500;AN=2;BaseQRankSum=-0.671;ClippingRankSum=0.000;DP=99;ExcessHet=3.0103;FS=5.377;MLEAC=1;MLEAF=0.500;MQ=35.96;MQRankSum=1.133;QD=4.26;ReadPosRankSum=0.655;SOR=1.540	GT:AD:DP:GQ:PL	0/1:66,21:87:99:408,0,1752
EU153401.1	669142	.	T	C	52.79	.	AC=1;AF=0.500;AN=2;BaseQRankSum=0.000;ClippingRankSum=0.000;DP=3;ExcessHet=3.0103;FS=4.771;MLEAC=1;MLEAF=0.500;MQ=36.19;MQRankSum=0.967;QD=17.60;ReadPosRankSum=0.000;SOR=2.225	GT:AD:DP:GQ:PL	0/1:1,2:3:23:81,0,23
EU153401.1	669236	.	G	C	52.77	.	AC=1;AF=0.500;AN=2;BaseQRankSum=0.000;ClippingRankSum=0.000;DP=3;ExcessHet=3.0103;FS=0.000;MLEAC=1;MLEAF=0.500;MQ=36.19;MQRankSum=-0.431;QD=17.59;ReadPosRankSum=0.000;SOR=1.179	GT:AD:DP:GQ:PL	0/1:1,2:3:65:81,0,65
EU153401.1	669237	.	C	G	52.77	.	AC=1;AF=0.500;AN=2;BaseQRankSum=0.000;ClippingRankSum=0.000;DP=3;ExcessHet=3.0103;FS=0.000;MLEAC=1;MLEAF=0.500;MQ=36.19;MQRankSum=-0.431;QD=17.59;ReadPosRankSum=0.000;SOR=1.179	GT:AD:DP:GQ:PL	0/1:1,2:3:65:81,0,65
EU153401.1	669457	.	A	G	199.84	.	AC=2;AF=1.00;AN=2;DP=6;ExcessHet=3.0103;FS=0.000;MLEAC=2;MLEAF=1.00;MQ=47.47;QD=33.31;SOR=1.329	GT:AD:DP:GQ:PL	1/1:0,6:6:18:228,18,0
EU153401.1	669615	.	G	A	219.84	.	AC=2;AF=1.00;AN=2;DP=6;ExcessHet=3.0103;FS=0.000;MLEAC=2;MLEAF=1.00;MQ=55.21;QD=33.05;SOR=0.693	GT:AD:DP:GQ:PL	1/1:0,6:6:18:248,18,0
EU153401.1	669657	.	A	G	181.90	.	AC=2;AF=1.00;AN=2;DP=5;ExcessHet=3.0103;FS=0.000;MLEAC=2;MLEAF=1.00;MQ=48.62;QD=32.47;SOR=1.022	GT:AD:DP:GQ:PL	1/1:0,5:5:15:210,15,0
EU153401.1	669745	.	G	A	133.77	.	AC=1;AF=0.500;AN=2;BaseQRankSum=0.000;ClippingRankSum=0.000;DP=5;ExcessHet=3.0103;FS=3.979;MLEAC=1;MLEAF=0.500;MQ=42.74;MQRankSum=-0.253;QD=26.75;ReadPosRankSum=-0.524;SOR=2.833	GT:AD:DP:GQ:PL	0/1:2,3:5:72:162,0,72
EU153401.1	669759	.	G	A	175.77	.	AC=1;AF=0.500;AN=2;BaseQRankSum=0.000;ClippingRankSum=0.000;DP=7;ExcessHet=3.0103;FS=5.441;MLEAC=1;MLEAF=0.500;MQ=48.31;MQRankSum=0.712;QD=25.11;ReadPosRankSum=-0.712;SOR=3.611	GT:AD:DP:GQ:PL	0/1:2,5:7:69:204,0,69
EU153401.1	669761	.	G	C	175.77	.	AC=1;AF=0.500;AN=2;BaseQRankSum=0.000;ClippingRankSum=0.000;DP=7;ExcessHet=3.0103;FS=5.441;MLEAC=1;MLEAF=0.500;MQ=48.31;MQRankSum=0.712;QD=25.11;ReadPosRankSum=-0.712;SOR=3.611	GT:AD:DP:GQ:PL	0/1:2,5:7:69:204,0,69
EU153401.1	670140	.	T	A	315.41	.	AC=2;AF=1.00;AN=2;BaseQRankSum=1.278;ClippingRankSum=0.000;DP=11;ExcessHet=3.0103;FS=0.000;MLEAC=2;MLEAF=1.00;MQ=58.47;MQRankSum=3.479;QD=28.67;ReadPosRankSum=-0.316;SOR=0.223	GT:AD:DP:GQ:PL	1/1:1,10:11:8:343,8,0
EU153401.1	670276	.	C	G	429.77	.	AC=2;AF=1.00;AN=2;DP=12;ExcessHet=3.0103;FS=0.000;MLEAC=2;MLEAF=1.00;MQ=59.76;QD=31.52;SOR=1.022	GT:AD:DP:GQ:PL	1/1:0,12:12:36:458,36,0
EU153401.1	670623	.	A	G	72.77	.	AC=1;AF=0.500;AN=2;BaseQRankSum=0.728;ClippingRankSum=0.000;DP=10;ExcessHet=3.0103;FS=7.782;MLEAC=1;MLEAF=0.500;MQ=39.90;MQRankSum=-0.363;QD=7.28;ReadPosRankSum=-0.431;SOR=2.788	GT:AD:DP:GQ:PL	0/1:7,3:10:99:101,0,215
EU153401.1	670636	.	C	G	313.78	.	AC=2;AF=1.00;AN=2;DP=8;ExcessHet=3.0103;FS=0.000;MLEAC=2;MLEAF=1.00;MQ=40.14;QD=29.94;SOR=0.693	GT:AD:DP:GQ:PL	1/1:0,8:8:24:342,24,0
EU153401.1	670676	.	T	C	101.77	.	AC=1;AF=0.500;AN=2;BaseQRankSum=0.473;ClippingRankSum=0.000;DP=11;ExcessHet=3.0103;FS=2.632;MLEAC=1;MLEAF=0.500;MQ=42.63;MQRankSum=-1.616;QD=9.25;ReadPosRankSum=2.362;SOR=1.535	GT:AD:DP:GQ:PL	0/1:7,4:11:99:130,0,235
EU153401.1	670757	.	T	C	196.77	.	AC=1;AF=0.500;AN=2;BaseQRankSum=0.949;ClippingRankSum=0.000;DP=18;ExcessHet=3.0103;FS=0.000;MLEAC=1;MLEAF=0.500;MQ=48.38;MQRankSum=0.000;QD=13.12;ReadPosRankSum=2.512;SOR=0.818	GT:AD:DP:GQ:PL	0/1:9,6:15:99:225,0,338
EU153401.1	670776	.	A	C	137.77	.	AC=1;AF=0.500;AN=2;BaseQRankSum=0.000;ClippingRankSum=0.000;DP=18;ExcessHet=3.0103;FS=0.000;MLEAC=1;MLEAF=0.500;MQ=50.33;MQRankSum=0.207;QD=9.18;ReadPosRankSum=-1.410;SOR=0.527	GT:AD:DP:GQ:PL	0/1:10,5:15:99:166,0,403
EU153401.1	670779	.	G	A	193.77	.	AC=1;AF=0.500;AN=2;BaseQRankSum=1.228;ClippingRankSum=0.000;DP=19;ExcessHet=3.0103;FS=0.000;MLEAC=1;MLEAF=0.500;MQ=50.88;MQRankSum=-1.136;QD=12.11;ReadPosRankSum=0.976;SOR=1.179	GT:AD:DP:GQ:PL	0/1:10,6:16:99:222,0,382
EU153401.1	670861	.	A	G	99.77	.	AC=1;AF=0.500;AN=2;BaseQRankSum=1.308;ClippingRankSum=0.000;DP=17;ExcessHet=3.0103;FS=9.874;MLEAC=1;MLEAF=0.500;MQ=50.45;MQRankSum=1.258;QD=5.87;ReadPosRankSum=0.226;SOR=3.249	GT:AD:DP:GQ:PL	0/1:13,4:17:99:128,0,423
EU153401.1	670904	.	C	T	103.77	.	AC=1;AF=0.500;AN=2;BaseQRankSum=-1.588;ClippingRankSum=0.000;DP=16;ExcessHet=3.0103;FS=6.117;MLEAC=1;MLEAF=0.500;MQ=44.32;MQRankSum=1.335;QD=6.49;ReadPosRankSum=-1.091;SOR=0.072	GT:AD:DP:GQ:PL	0/1:12,4:16:99:132,0,485
EU153401.1	670910	.	G	A	106.77	.	AC=1;AF=0.500;AN=2;BaseQRankSum=0.754;ClippingRankSum=0.000;DP=15;ExcessHet=3.0103;FS=2.869;MLEAC=1;MLEAF=0.500;MQ=44.65;MQRankSum=1.174;QD=7.12;ReadPosRankSum=-1.436;SOR=0.086	GT:AD:DP:GQ:PL	0/1:11,4:15:99:135,0,450
EU153401.1	670913	.	ACC	A	94.73	.	AC=1;AF=0.500;AN=2;BaseQRankSum=0.949;ClippingRankSum=0.000;DP=16;ExcessHet=3.0103;FS=6.117;MLEAC=1;MLEAF=0.500;MQ=44.37;MQRankSum=1.235;QD=5.92;ReadPosRankSum=-1.436;SOR=0.072	GT:AD:DP:GQ:PL	0/1:12,4:16:99:132,0,472
EU153401.1	670914	.	C	A	158.77	.	AC=1;AF=0.500;AN=2;BaseQRankSum=0.000;ClippingRankSum=0.000;DP=15;ExcessHet=3.0103;FS=0.000;MLEAC=1;MLEAF=0.500;MQ=44.65;MQRankSum=0.713;QD=10.58;ReadPosRankSum=-0.735;SOR=0.941	GT:AD:DP:GQ:PL	0/1:10,5:15:99:187,0,402
EU153401.1	670915	.	C	G	158.77	.	AC=1;AF=0.500;AN=2;BaseQRankSum=-1.795;ClippingRankSum=0.000;DP=16;ExcessHet=3.0103;FS=0.000;MLEAC=1;MLEAF=0.500;MQ=44.37;MQRankSum=0.581;QD=9.92;ReadPosRankSum=-1.193;SOR=1.179	GT:AD:DP:GQ:PL	0/1:10,6:16:99:187,0,402
EU153401.1	670917	.	G	GTC	94.73	.	AC=1;AF=0.500;AN=2;BaseQRankSum=0.951;ClippingRankSum=0.000;DP=16;ExcessHet=3.0103;FS=6.117;MLEAC=1;MLEAF=0.500;MQ=44.37;MQRankSum=1.235;QD=5.92;SOR=0.072	GT:AD:DP:GQ:PL	0/1:12,4:16:99:132,0,472
EU153401.1	671007	.	T	C	403.77	.	AC=2;AF=1.00;AN=2;DP=10;ExcessHet=3.0103;FS=0.000;MLEAC=2;MLEAF=1.00;MQ=38.90;QD=33.66;SOR=2.303	GT:AD:DP:GQ:PL	1/1:0,10:10:30:432,30,0
EU153401.1	671042	.	G	C	274.77	.	AC=1;AF=0.500;AN=2;BaseQRankSum=-0.736;ClippingRankSum=0.000;DP=13;ExcessHet=3.0103;FS=0.000;MLEAC=1;MLEAF=0.500;MQ=37.45;MQRankSum=-0.366;QD=21.14;ReadPosRankSum=-1.812;SOR=0.892	GT:AD:DP:GQ:PL	0/1:4,9:13:99:303,0,140
EU153401.1	671186	.	T	G	169.77	.	AC=1;AF=0.500;AN=2;BaseQRankSum=0.000;ClippingRankSum=0.000;DP=14;ExcessHet=3.0103;FS=2.808;MLEAC=1;MLEAF=0.500;MQ=54.81;MQRankSum=-1.085;QD=18.86;ReadPosRankSum=0.765;SOR=0.707	GT:AD:DP:GQ:PL	0/1:4,5:9:99:198,0,222
EU153401.1	671191	.	C	T	169.77	.	AC=1;AF=0.500;AN=2;BaseQRankSum=0.000;ClippingRankSum=0.000;DP=14;ExcessHet=3.0103;FS=2.808;MLEAC=1;MLEAF=0.500;MQ=54.81;MQRankSum=-1.085;QD=18.86;ReadPosRankSum=0.765;SOR=0.707	GT:AD:DP:GQ:PL	0/1:4,5:9:99:198,0,222
EU153401.1	671239	.	C	T	139.77	.	AC=1;AF=0.500;AN=2;BaseQRankSum=0.000;ClippingRankSum=0.000;DP=21;ExcessHet=3.0103;FS=5.237;MLEAC=1;MLEAF=0.500;MQ=51.25;MQRankSum=0.460;QD=8.74;ReadPosRankSum=2.503;SOR=0.681	GT:AD:DP:GQ:PL	0/1:11,5:16:99:168,0,623
EU153401.1	671253	.	G	A	118.77	.	AC=1;AF=0.500;AN=2;BaseQRankSum=0.000;ClippingRankSum=0.000;DP=31;ExcessHet=3.0103;FS=9.939;MLEAC=1;MLEAF=0.500;MQ=45.36;MQRankSum=1.884;QD=4.57;ReadPosRankSum=2.674;SOR=0.618	GT:AD:DP:GQ:PL	0/1:21,5:26:99:147,0,821
EU153401.1	671306	.	G	C	103.77	.	AC=1;AF=0.500;AN=2;BaseQRankSum=1.446;ClippingRankSum=0.000;DP=15;ExcessHet=3.0103;FS=2.447;MLEAC=1;MLEAF=0.500;MQ=57.60;MQRankSum=-2.317;QD=6.92;ReadPosRankSum=-0.675;SOR=1.555	GT:AD:DP:GQ:PL	0/1:11,4:15:99:132,0,474
EU153401.1	671314	.	C	T	64.77	.	AC=1;AF=0.500;AN=2;BaseQRankSum=0.807;ClippingRankSum=0.000;DP=11;ExcessHet=3.0103;FS=0.000;MLEAC=1;MLEAF=0.500;MQ=58.40;MQRankSum=-2.846;QD=5.89;ReadPosRankSum=0.807;SOR=1.609	GT:AD:DP:GQ:PL	0/1:10,1:11:93:93,0,455
EU153401.1	671377	.	A	T	52.77	.	AC=1;AF=0.500;AN=2;BaseQRankSum=0.660;ClippingRankSum=0.000;DP=11;ExcessHet=3.0103;FS=0.000;MLEAC=1;MLEAF=0.500;MQ=54.24;MQRankSum=-2.744;QD=4.80;ReadPosRankSum=0.414;SOR=1.179	GT:AD:DP:GQ:PL	0/1:8,3:11:81:81,0,285
EU153401.1	671409	.	A	G	76.77	.	AC=1;AF=0.500;AN=2;BaseQRankSum=0.312;ClippingRankSum=0.000;DP=13;ExcessHet=3.0103;FS=5.756;MLEAC=1;MLEAF=0.500;MQ=54.11;MQRankSum=-3.195;QD=5.91;ReadPosRankSum=0.125;SOR=1.465	GT:AD:DP:GQ:PL	0/1:9,4:13:99:105,0,324
EU153401.1	671483	.	T	C	451.77	.	AC=1;AF=0.500;AN=2;BaseQRankSum=-0.311;ClippingRankSum=0.000;DP=23;ExcessHet=3.0103;FS=0.000;MLEAC=1;MLEAF=0.500;MQ=47.89;MQRankSum=-3.533;QD=22.59;ReadPosRankSum=-2.248;SOR=0.693	GT:AD:DP:GQ:PL	0/1:8,12:20:99:480,0,300
EU153401.1	671484	.	G	T	493.77	.	AC=1;AF=0.500;AN=2;BaseQRankSum=-1.112;ClippingRankSum=0.000;DP=23;ExcessHet=3.0103;FS=0.000;MLEAC=1;MLEAF=0.500;MQ=47.89;MQRankSum=-3.533;QD=24.69;ReadPosRankSum=-2.248;SOR=0.693	GT:AD:DP:GQ:PL	0/1:8,12:20:99:522,0,297
EU153401.1	671507	.	T	C	448.77	.	AC=1;AF=0.500;AN=2;BaseQRankSum=-1.519;ClippingRankSum=0.000;DP=24;ExcessHet=3.0103;FS=1.740;MLEAC=1;MLEAF=0.500;MQ=49.80;MQRankSum=-3.429;QD=21.37;ReadPosRankSum=0.178;SOR=0.905	GT:AD:DP:GQ:PL	0/1:9,12:21:99:477,0,342
EU153401.1	671527	.	C	T	403.77	.	AC=1;AF=0.500;AN=2;BaseQRankSum=0.868;ClippingRankSum=0.000;DP=24;ExcessHet=3.0103;FS=4.036;MLEAC=1;MLEAF=0.500;MQ=50.63;MQRankSum=-3.478;QD=19.23;ReadPosRankSum=2.293;SOR=1.122	GT:AD:DP:GQ:PL	0/1:10,11:21:99:432,0,366
EU153401.1	671562	.	A	G	353.77	.	AC=1;AF=0.500;AN=2;BaseQRankSum=0.000;ClippingRankSum=0.000;DP=18;ExcessHet=3.0103;FS=8.141;MLEAC=1;MLEAF=0.500;MQ=52.35;MQRankSum=-2.781;QD=19.65;ReadPosRankSum=0.889;SOR=1.431	GT:AD:DP:GQ:PL	0/1:8,10:18:99:382,0,351
EU153401.1	671573	.	A	C	322.77	.	AC=1;AF=0.500;AN=2;BaseQRankSum=1.115;ClippingRankSum=0.000;DP=17;ExcessHet=3.0103;FS=12.465;MLEAC=1;MLEAF=0.500;MQ=53.47;MQRankSum=-3.053;QD=18.99;ReadPosRankSum=0.992;SOR=1.720	GT:AD:DP:GQ:PL	0/1:9,8:17:99:351,0,400
EU153401.1	671589	.	A	AT	190.73	.	AC=1;AF=0.500;AN=2;BaseQRankSum=0.000;ClippingRankSum=0.000;DP=14;ExcessHet=3.0103;FS=5.569;MLEAC=1;MLEAF=0.500;MQ=54.64;MQRankSum=-2.433;QD=13.62;ReadPosRankSum=-0.628;SOR=1.086	GT:AD:DP:GQ:PL	0/1:8,6:14:99:228,0,352
EU153401.1	671657	.	G	A	85.77	.	AC=1;AF=0.500;AN=2;BaseQRankSum=1.108;ClippingRankSum=0.000;DP=17;ExcessHet=3.0103;FS=9.874;MLEAC=1;MLEAF=0.500;MQ=55.81;MQRankSum=-2.814;QD=5.05;ReadPosRankSum=0.114;SOR=3.249	GT:AD:DP:GQ:PL	0/1:13,4:17:99:114,0,475
EU153401.1	671727	.	A	G	46.77	.	AC=1;AF=0.500;AN=2;BaseQRankSum=1.222;ClippingRankSum=0.000;DP=16;ExcessHet=3.0103;FS=0.000;MLEAC=1;MLEAF=0.500;MQ=54.40;MQRankSum=-3.242;QD=3.12;ReadPosRankSum=0.854;SOR=1.270	GT:AD:DP:GQ:PL	0/1:12,3:15:75:75,0,412
EU153401.1	671996	.	C	A	240.84	.	AC=2;AF=1.00;AN=2;DP=6;ExcessHet=3.0103;FS=0.000;MLEAC=2;MLEAF=1.00;MQ=60.00;QD=30.45;SOR=1.329	GT:AD:DP:GQ:PL	1/1:0,6:6:18:269,18,0
EU153401.1	672791	.	C	A	398.77	.	AC=2;AF=1.00;AN=2;DP=11;ExcessHet=3.0103;FS=0.000;MLEAC=2;MLEAF=1.00;MQ=43.33;QD=29.73;SOR=0.859	GT:AD:DP:GQ:PL	1/1:0,11:11:33:427,33,0
EU153401.1	672885	.	G	A	49.77	.	AC=1;AF=0.500;AN=2;BaseQRankSum=0.728;ClippingRankSum=0.000;DP=10;ExcessHet=3.0103;FS=7.368;MLEAC=1;MLEAF=0.500;MQ=28.57;MQRankSum=1.036;QD=4.98;ReadPosRankSum=0.308;SOR=0.847	GT:AD:DP:GQ:PL	0/1:7,3:10:78:78,0,178
EU153401.1	672972	.	C	T	66.77	.	AC=1;AF=0.500;AN=2;BaseQRankSum=-1.423;ClippingRankSum=0.000;DP=14;ExcessHet=3.0103;FS=10.227;MLEAC=1;MLEAF=0.500;MQ=31.27;MQRankSum=-0.090;QD=4.77;ReadPosRankSum=1.044;SOR=1.414	GT:AD:DP:GQ:PL	0/1:10,4:14:95:95,0,315
EU153401.1	673144	.	C	A	32.77	.	AC=1;AF=0.500;AN=2;BaseQRankSum=-1.922;ClippingRankSum=0.000;DP=12;ExcessHet=3.0103;FS=3.090;MLEAC=1;MLEAF=0.500;MQ=44.32;MQRankSum=0.810;QD=2.98;ReadPosRankSum=-0.980;SOR=0.889	GT:AD:DP:GQ:PL	0/1:8,3:11:61:61,0,260
EU153401.1	673356	.	A	G	48.77	.	AC=1;AF=0.500;AN=2;BaseQRankSum=1.376;ClippingRankSum=0.000;DP=18;ExcessHet=3.0103;FS=6.864;MLEAC=1;MLEAF=0.500;MQ=59.44;MQRankSum=-2.087;QD=2.71;ReadPosRankSum=-2.372;SOR=2.803	GT:AD:DP:GQ:PL	0/1:15,3:18:77:77,0,497
EU153401.1	673385	.	G	A	263.77	.	AC=1;AF=0.500;AN=2;BaseQRankSum=1.142;ClippingRankSum=0.000;DP=20;ExcessHet=3.0103;FS=4.269;MLEAC=1;MLEAF=0.500;MQ=59.50;MQRankSum=-1.258;QD=13.19;ReadPosRankSum=-1.586;SOR=1.561	GT:AD:DP:GQ:PL	0/1:13,7:20:99:292,0,557
EU153401.1	673387	.	A	T	263.77	.	AC=1;AF=0.500;AN=2;BaseQRankSum=1.069;ClippingRankSum=0.000;DP=21;ExcessHet=3.0103;FS=4.359;MLEAC=1;MLEAF=0.500;MQ=59.52;MQRankSum=-1.177;QD=12.56;ReadPosRankSum=-1.667;SOR=1.826	GT:AD:DP:GQ:PL	0/1:13,8:21:99:292,0,557
EU153401.1	673416	.	A	G	442.77	.	AC=1;AF=0.500;AN=2;BaseQRankSum=-0.870;ClippingRankSum=0.000;DP=23;ExcessHet=3.0103;FS=0.000;MLEAC=1;MLEAF=0.500;MQ=59.56;MQRankSum=-0.870;QD=19.25;ReadPosRankSum=-0.339;SOR=0.527	GT:AD:DP:GQ:PL	0/1:11,12:23:99:471,0,481
EU153401.1	673419	.	G	T	439.77	.	AC=1;AF=0.500;AN=2;BaseQRankSum=0.000;ClippingRankSum=0.000;DP=24;ExcessHet=3.0103;FS=0.000;MLEAC=1;MLEAF=0.500;MQ=59.58;MQRankSum=-0.917;QD=18.32;ReadPosRankSum=0.029;SOR=0.437	GT:AD:DP:GQ:PL	0/1:12,12:24:99:468,0,523
EU153401.1	673440	.	T	C	174.73	.	AC=1;AF=0.500;AN=2;BaseQRankSum=0.000;ClippingRankSum=0.000;DP=31;ExcessHet=3.0103;FS=1.630;MLEAC=1;MLEAF=0.500;MQ=59.68;MQRankSum=0.727;QD=5.64;ReadPosRankSum=1.632;SOR=0.343	GT:AD:DP:GQ:PL	0/1:21,10:31:99:212,0,828
EU153401.1	673679	.	T	C	525.77	.	AC=1;AF=0.500;AN=2;BaseQRankSum=-0.551;ClippingRankSum=0.000;DP=37;ExcessHet=3.0103;FS=4.815;MLEAC=1;MLEAF=0.500;MQ=57.01;MQRankSum=-0.198;QD=14.21;ReadPosRankSum=-0.412;SOR=0.863	GT:AD:DP:GQ:PL	0/1:20,17:37:99:554,0,678
EU153401.1	673723	.	C	G	988.77	.	AC=1;AF=0.500;AN=2;BaseQRankSum=-1.197;ClippingRankSum=0.000;DP=34;ExcessHet=3.0103;FS=0.000;MLEAC=1;MLEAF=0.500;MQ=57.23;MQRankSum=-0.445;QD=29.08;ReadPosRankSum=-0.949;SOR=0.480	GT:AD:DP:GQ:PL	0/1:6,28:34:99:1017,0,166
EU153401.1	673751	.	C	T	191.77	.	AC=1;AF=0.500;AN=2;BaseQRankSum=1.540;ClippingRankSum=0.000;DP=33;ExcessHet=3.0103;FS=3.654;MLEAC=1;MLEAF=0.500;MQ=54.45;MQRankSum=-2.110;QD=5.81;ReadPosRankSum=0.042;SOR=1.501	GT:AD:DP:GQ:PL	0/1:25,8:33:99:220,0,887
EU153401.1	673762	.	C	T	842.77	.	AC=1;AF=0.500;AN=2;BaseQRankSum=-1.625;ClippingRankSum=0.000;DP=33;ExcessHet=3.0103;FS=1.630;MLEAC=1;MLEAF=0.500;MQ=53.43;MQRankSum=1.889;QD=25.54;ReadPosRankSum=-0.841;SOR=0.426	GT:AD:DP:GQ:PL	0/1:8,25:33:99:871,0,220
EU153401.1	673783	.	AGG	A	451.73	.	AC=1;AF=0.500;AN=2;BaseQRankSum=-1.868;ClippingRankSum=0.000;DP=32;ExcessHet=3.0103;FS=5.488;MLEAC=1;MLEAF=0.500;MQ=49.86;MQRankSum=0.079;QD=14.12;ReadPosRankSum=-1.593;SOR=0.190	GT:AD:DP:GQ:PL	0/1:19,13:32:99:489,0,759
EU153401.1	673787	.	T	A	460.77	.	AC=1;AF=0.500;AN=2;BaseQRankSum=-1.527;ClippingRankSum=0.000;DP=32;ExcessHet=3.0103;FS=5.488;MLEAC=1;MLEAF=0.500;MQ=49.86;MQRankSum=0.079;QD=14.40;SOR=0.190	GT:AD:DP:GQ:PL	0/1:19,13:32:99:489,0,759
EU153401.1	673799	.	C	T	448.77	.	AC=1;AF=0.500;AN=2;BaseQRankSum=-1.973;ClippingRankSum=0.000;DP=34;ExcessHet=3.0103;FS=3.086;MLEAC=1;MLEAF=0.500;MQ=48.92;MQRankSum=0.435;QD=13.20;ReadPosRankSum=-0.975;SOR=0.316	GT:AD:DP:GQ:PL	0/1:21,13:34:99:477,0,822
EU153401.1	673802	.	A	C	487.77	.	AC=1;AF=0.500;AN=2;BaseQRankSum=-1.198;ClippingRankSum=0.000;DP=35;ExcessHet=3.0103;FS=3.216;MLEAC=1;MLEAF=0.500;MQ=48.10;MQRankSum=0.620;QD=13.94;ReadPosRankSum=-1.382;SOR=0.275	GT:AD:DP:GQ:PL	0/1:21,14:35:99:516,0,861
EU153401.1	673804	.	G	T	490.77	.	AC=1;AF=0.500;AN=2;BaseQRankSum=-2.276;ClippingRankSum=0.000;DP=32;ExcessHet=3.0103;FS=3.247;MLEAC=1;MLEAF=0.500;MQ=46.91;MQRankSum=0.923;QD=15.34;ReadPosRankSum=-1.671;SOR=0.283	GT:AD:DP:GQ:PL	0/1:19,13:32:99:519,0,840
EU153401.1	673806	.	G	A	460.77	.	AC=1;AF=0.500;AN=2;BaseQRankSum=-2.488;ClippingRankSum=0.000;DP=32;ExcessHet=3.0103;FS=3.247;MLEAC=1;MLEAF=0.500;MQ=46.91;MQRankSum=0.923;QD=14.40;ReadPosRankSum=-1.555;SOR=0.283	GT:AD:DP:GQ:PL	0/1:19,13:32:99:489,0,759
EU153401.1	673807	.	A	C	460.77	.	AC=1;AF=0.500;AN=2;BaseQRankSum=-2.683;ClippingRankSum=0.000;DP=32;ExcessHet=3.0103;FS=3.247;MLEAC=1;MLEAF=0.500;MQ=46.91;MQRankSum=0.923;QD=14.40;ReadPosRankSum=-1.478;SOR=0.283	GT:AD:DP:GQ:PL	0/1:19,13:32:99:489,0,759
EU153401.1	673961	.	C	T	36.77	.	AC=1;AF=0.500;AN=2;BaseQRankSum=-1.210;ClippingRankSum=0.000;DP=16;ExcessHet=3.0103;FS=2.331;MLEAC=1;MLEAF=0.500;MQ=34.32;MQRankSum=-1.610;QD=2.30;ReadPosRankSum=-0.267;SOR=1.609	GT:AD:DP:GQ:PL	0/1:12,4:16:65:65,0,391
EU153401.1	674041	.	T	C	25.78	.	AC=1;AF=0.500;AN=2;BaseQRankSum=0.000;ClippingRankSum=0.000;DP=12;ExcessHet=3.0103;FS=0.000;MLEAC=1;MLEAF=0.500;MQ=35.82;MQRankSum=1.838;QD=2.15;ReadPosRankSum=0.970;SOR=0.223	GT:AD:DP:GQ:PL	0/1:10,2:12:54:54,0,325
EU153401.1	674067	.	A	G	145.77	.	AC=1;AF=0.500;AN=2;BaseQRankSum=0.000;ClippingRankSum=0.000;DP=10;ExcessHet=3.0103;FS=2.808;MLEAC=1;MLEAF=0.500;MQ=43.15;MQRankSum=0.210;QD=14.58;ReadPosRankSum=-0.906;SOR=1.919	GT:AD:DP:GQ:PL	0/1:5,5:10:99:174,0,166
EU153401.1	674114	.	G	C	296.77	.	AC=1;AF=0.500;AN=2;BaseQRankSum=1.319;ClippingRankSum=0.000;DP=19;ExcessHet=3.0103;FS=13.897;MLEAC=1;MLEAF=0.500;MQ=50.23;MQRankSum=-0.088;QD=15.62;ReadPosRankSum=0.053;SOR=0.826	GT:AD:DP:GQ:PL	0/1:11,8:19:99:325,0,435
EU153401.1	674116	.	G	A	296.77	.	AC=1;AF=0.500;AN=2;BaseQRankSum=-1.957;ClippingRankSum=0.000;DP=20;ExcessHet=3.0103;FS=17.788;MLEAC=1;MLEAF=0.500;MQ=50.77;MQRankSum=0.163;QD=14.84;ReadPosRankSum=-0.469;SOR=1.130	GT:AD:DP:GQ:PL	0/1:11,9:20:99:325,0,435
EU153401.1	674123	.	T	G	853.77	.	AC=2;AF=1.00;AN=2;DP=20;ExcessHet=3.0103;FS=0.000;MLEAC=2;MLEAF=1.00;MQ=50.77;QD=34.43;SOR=1.402	GT:AD:DP:GQ:PL	1/1:0,20:20:60:882,60,0
EU153401.1	674224	.	A	G	214.77	.	AC=1;AF=0.500;AN=2;BaseQRankSum=-2.014;ClippingRankSum=0.000;DP=32;ExcessHet=3.0103;FS=0.000;MLEAC=1;MLEAF=0.500;MQ=55.38;MQRankSum=-4.852;QD=6.71;ReadPosRankSum=0.198;SOR=0.518	GT:AD:DP:GQ:PL	0/1:22,10:32:99:243,0,848
EU153401.1	674277	.	G	A	266.77	.	AC=1;AF=0.500;AN=2;BaseQRankSum=1.556;ClippingRankSum=0.000;DP=36;ExcessHet=3.0103;FS=4.066;MLEAC=1;MLEAF=0.500;MQ=52.57;MQRankSum=1.596;QD=7.41;ReadPosRankSum=0.269;SOR=1.888	GT:AD:DP:GQ:PL	0/1:27,9:36:99:295,0,922
EU153401.1	674526	.	TCA	T	57.73	.	AC=1;AF=0.500;AN=2;BaseQRankSum=-1.408;ClippingRankSum=0.000;DP=36;ExcessHet=3.0103;FS=4.715;MLEAC=1;MLEAF=0.500;MQ=36.40;MQRankSum=-0.341;QD=1.65;ReadPosRankSum=0.390;SOR=1.950	GT:AD:DP:GQ:PL	0/1:30,5:35:95:95,0,1198
EU153401.1	674544	.	T	C	110.77	.	AC=1;AF=0.500;AN=2;BaseQRankSum=-0.039;ClippingRankSum=0.000;DP=32;ExcessHet=3.0103;FS=15.006;MLEAC=1;MLEAF=0.500;MQ=36.02;MQRankSum=-2.455;QD=3.57;ReadPosRankSum=0.926;SOR=1.722	GT:AD:DP:GQ:PL	0/1:23,8:31:99:139,0,755
EU153401.1	674579	.	C	CT	810.73	.	AC=1;AF=0.500;AN=2;BaseQRankSum=0.280;ClippingRankSum=0.000;DP=38;ExcessHet=3.0103;FS=1.461;MLEAC=1;MLEAF=0.500;MQ=38.38;MQRankSum=-2.585;QD=21.34;ReadPosRankSum=-1.757;SOR=0.425	GT:AD:DP:GQ:PL	0/1:11,27:38:99:848,0,278
EU153401.1	674647	.	C	T	225.77	.	AC=1;AF=0.500;AN=2;BaseQRankSum=1.022;ClippingRankSum=0.000;DP=26;ExcessHet=3.0103;FS=1.757;MLEAC=1;MLEAF=0.500;MQ=44.70;MQRankSum=0.000;QD=8.68;ReadPosRankSum=1.002;SOR=1.230	GT:AD:DP:GQ:PL	0/1:18,8:26:99:254,0,625
EU153401.1	674650	.	T	C	663.77	.	AC=1;AF=0.500;AN=2;BaseQRankSum=1.213;ClippingRankSum=0.000;DP=27;ExcessHet=3.0103;FS=0.000;MLEAC=1;MLEAF=0.500;MQ=45.36;MQRankSum=-3.025;QD=24.58;ReadPosRankSum=1.055;SOR=0.569	GT:AD:DP:GQ:PL	0/1:7,20:27:99:692,0,192
EU153401.1	674676	.	A	C	154.77	.	AC=1;AF=0.500;AN=2;BaseQRankSum=1.596;ClippingRankSum=0.000;DP=28;ExcessHet=3.0103;FS=0.000;MLEAC=1;MLEAF=0.500;MQ=47.07;MQRankSum=3.225;QD=5.53;ReadPosRankSum=-1.146;SOR=0.927	GT:AD:DP:GQ:PL	0/1:22,6:28:99:183,0,663
EU153401.1	674715	.	C	G	420.77	.	AC=1;AF=0.500;AN=2;BaseQRankSum=1.244;ClippingRankSum=0.000;DP=19;ExcessHet=3.0103;FS=0.000;MLEAC=1;MLEAF=0.500;MQ=46.38;MQRankSum=-1.006;QD=22.15;ReadPosRankSum=0.794;SOR=1.387	GT:AD:DP:GQ:PL	0/1:5,14:19:99:449,0,106
EU153401.1	674726	.	GC	G	20.77	.	AC=1;AF=0.500;AN=2;BaseQRankSum=0.856;ClippingRankSum=0.000;DP=15;ExcessHet=3.0103;FS=0.000;MLEAC=1;MLEAF=0.500;MQ=47.27;MQRankSum=1.274;QD=1.38;ReadPosRankSum=-0.942;SOR=0.784	GT:AD:DP:GQ:PL	0/1:12,3:15:58:58,0,358
EU153401.1	674748	.	T	A	134.77	.	AC=1;AF=0.500;AN=2;BaseQRankSum=0.615;ClippingRankSum=0.000;DP=13;ExcessHet=3.0103;FS=3.358;MLEAC=1;MLEAF=0.500;MQ=46.16;MQRankSum=-2.352;QD=10.37;ReadPosRankSum=-0.973;SOR=0.132	GT:AD:DP:GQ:PL	0/1:7,6:13:99:163,0,259
EU153401.1	674810	.	T	C	37.77	.	AC=1;AF=0.500;AN=2;BaseQRankSum=0.000;ClippingRankSum=0.000;DP=8;ExcessHet=3.0103;FS=0.000;MLEAC=1;MLEAF=0.500;MQ=41.29;MQRankSum=1.068;QD=4.72;ReadPosRankSum=0.000;SOR=0.693	GT:AD:DP:GQ:PL	0/1:6,2:8:66:66,0,242
EU153401.1	674814	.	C	T	37.77	.	AC=1;AF=0.500;AN=2;BaseQRankSum=0.000;ClippingRankSum=0.000;DP=7;ExcessHet=3.0103;FS=0.000;MLEAC=1;MLEAF=0.500;MQ=37.87;MQRankSum=1.465;QD=5.40;ReadPosRankSum=-0.366;SOR=0.892	GT:AD:DP:GQ:PL	0/1:5,2:7:66:66,0,246
EU153401.1	674816	.	A	G	256.78	.	AC=2;AF=1.00;AN=2;DP=8;ExcessHet=3.0103;FS=0.000;MLEAC=2;MLEAF=1.00;MQ=40.58;QD=32.10;SOR=2.833	GT:AD:DP:GQ:PL	1/1:0,8:8:24:285,24,0
EU153401.1	674819	.	G	T	37.77	.	AC=1;AF=0.500;AN=2;BaseQRankSum=0.000;ClippingRankSum=0.000;DP=7;ExcessHet=3.0103;FS=0.000;MLEAC=1;MLEAF=0.500;MQ=36.98;MQRankSum=0.366;QD=5.40;ReadPosRankSum=0.792;SOR=0.368	GT:AD:DP:GQ:PL	0/1:6,1:7:66:66,0,246
EU153401.1	674847	.	G	A	119.03	.	AC=2;AF=1.00;AN=2;DP=5;ExcessHet=3.0103;FS=0.000;MLEAC=2;MLEAF=1.00;MQ=41.25;QD=29.76;SOR=0.693	GT:AD:DP:GQ:PL	1/1:0,4:4:12:147,12,0
EU153401.1	674859	.	C	G	87.28	.	AC=2;AF=1.00;AN=2;DP=4;ExcessHet=3.0103;FS=0.000;MLEAC=2;MLEAF=1.00;MQ=44.10;QD=29.09;SOR=1.179	GT:AD:DP:GQ:PL	1/1:0,3:3:9:115,9,0
EU153401.1	674983	.	T	C	211.77	.	AC=1;AF=0.500;AN=2;BaseQRankSum=-0.660;ClippingRankSum=0.000;DP=11;ExcessHet=3.0103;FS=0.000;MLEAC=1;MLEAF=0.500;MQ=35.82;MQRankSum=-1.876;QD=19.25;ReadPosRankSum=2.253;SOR=0.293	GT:AD:DP:GQ:PL	0/1:3,8:11:99:240,0,101
EU153401.1	675014	.	G	A	251.77	.	AC=1;AF=0.500;AN=2;BaseQRankSum=0.000;ClippingRankSum=0.000;DP=13;ExcessHet=3.0103;FS=0.000;MLEAC=1;MLEAF=0.500;MQ=37.69;MQRankSum=-2.093;QD=19.37;ReadPosRankSum=-0.326;SOR=0.250	GT:AD:DP:GQ:PL	0/1:4,9:13:99:280,0,140
EU153401.1	675028	.	G	A	60.77	.	AC=1;AF=0.500;AN=2;BaseQRankSum=-0.696;ClippingRankSum=0.000;DP=14;ExcessHet=3.0103;FS=2.963;MLEAC=1;MLEAF=0.500;MQ=37.86;MQRankSum=-0.650;QD=4.34;ReadPosRankSum=1.279;SOR=1.981	GT:AD:DP:GQ:PL	0/1:10,4:14:89:89,0,328
EU153401.1	675064	.	CA	C	136.73	.	AC=1;AF=0.500;AN=2;BaseQRankSum=1.504;ClippingRankSum=0.000;DP=17;ExcessHet=3.0103;FS=5.528;MLEAC=1;MLEAF=0.500;MQ=41.64;MQRankSum=-1.556;QD=8.04;ReadPosRankSum=0.383;SOR=0.662	GT:AD:DP:GQ:PL	0/1:12,5:17:99:174,0,514
EU153401.1	675075	.	C	T	214.77	.	AC=1;AF=0.500;AN=2;BaseQRankSum=-0.771;ClippingRankSum=0.000;DP=19;ExcessHet=3.0103;FS=17.041;MLEAC=1;MLEAF=0.500;MQ=43.79;MQRankSum=-2.278;QD=11.30;ReadPosRankSum=0.409;SOR=1.132	GT:AD:DP:GQ:PL	0/1:10,9:19:99:243,0,357
EU153401.1	675085	.	G	A	220.77	.	AC=1;AF=0.500;AN=2;BaseQRankSum=1.229;ClippingRankSum=0.000;DP=22;ExcessHet=3.0103;FS=4.246;MLEAC=1;MLEAF=0.500;MQ=44.73;MQRankSum=-1.714;QD=10.03;ReadPosRankSum=0.423;SOR=0.621	GT:AD:DP:GQ:PL	0/1:15,7:22:99:249,0,613
EU153401.1	675096	.	G	A	223.77	.	AC=1;AF=0.500;AN=2;BaseQRankSum=0.664;ClippingRankSum=0.000;DP=21;ExcessHet=3.0103;FS=4.010;MLEAC=1;MLEAF=0.500;MQ=45.40;MQRankSum=-1.927;QD=10.66;ReadPosRankSum=-0.784;SOR=0.654	GT:AD:DP:GQ:PL	0/1:14,7:21:99:252,0,571
EU153401.1	675099	.	A	C	43.77	.	AC=1;AF=0.500;AN=2;BaseQRankSum=1.492;ClippingRankSum=0.000;DP=21;ExcessHet=3.0103;FS=11.996;MLEAC=1;MLEAF=0.500;MQ=45.40;MQRankSum=-1.273;QD=2.08;ReadPosRankSum=1.058;SOR=2.791	GT:AD:DP:GQ:PL	0/1:18,3:21:72:72,0,751
EU153401.1	675130	.	G	T	197.77	.	AC=1;AF=0.500;AN=2;BaseQRankSum=-0.736;ClippingRankSum=0.000;DP=17;ExcessHet=3.0103;FS=0.000;MLEAC=1;MLEAF=0.500;MQ=47.34;MQRankSum=-2.187;QD=11.63;ReadPosRankSum=0.058;SOR=0.892	GT:AD:DP:GQ:PL	0/1:8,9:17:99:226,0,267
EU153401.1	675137	.	CACA	C	45.73	.	AC=1;AF=0.500;AN=2;BaseQRankSum=1.113;ClippingRankSum=0.000;DP=17;ExcessHet=3.0103;FS=2.392;MLEAC=1;MLEAF=0.500;MQ=48.57;MQRankSum=0.452;QD=2.69;ReadPosRankSum=-1.132;SOR=1.049	GT:AD:DP:GQ:PL	0/1:14,3:17:83:83,0,604
EU153401.1	675230	.	A	G	319.77	.	AC=1;AF=0.500;AN=2;BaseQRankSum=1.457;ClippingRankSum=0.000;DP=19;ExcessHet=3.0103;FS=7.701;MLEAC=1;MLEAF=0.500;MQ=47.38;MQRankSum=-2.044;QD=16.83;ReadPosRankSum=0.123;SOR=2.031	GT:AD:DP:GQ:PL	0/1:10,9:19:99:348,0,359
EU153401.1	675242	.	G	A	184.77	.	AC=1;AF=0.500;AN=2;BaseQRankSum=0.000;ClippingRankSum=0.000;DP=18;ExcessHet=3.0103;FS=1.952;MLEAC=1;MLEAF=0.500;MQ=46.58;MQRankSum=-0.243;QD=10.26;ReadPosRankSum=0.047;SOR=1.329	GT:AD:DP:GQ:PL	0/1:12,6:18:99:213,0,528
EU153401.1	675254	.	G	C	52.77	.	AC=1;AF=0.500;AN=2;BaseQRankSum=0.596;ClippingRankSum=0.000;DP=18;ExcessHet=3.0103;FS=6.662;MLEAC=1;MLEAF=0.500;MQ=46.52;MQRankSum=-1.953;QD=2.93;ReadPosRankSum=2.254;SOR=2.821	GT:AD:DP:GQ:PL	0/1:15,3:18:81:81,0,621
EU153401.1	675257	.	C	T	187.77	.	AC=1;AF=0.500;AN=2;BaseQRankSum=0.000;ClippingRankSum=0.000;DP=18;ExcessHet=3.0103;FS=1.952;MLEAC=1;MLEAF=0.500;MQ=46.52;MQRankSum=-0.145;QD=10.43;ReadPosRankSum=-0.423;SOR=1.329	GT:AD:DP:GQ:PL	0/1:12,6:18:99:216,0,486
EU153401.1	675272	.	C	G	40.77	.	AC=1;AF=0.500;AN=2;BaseQRankSum=0.672;ClippingRankSum=0.000;DP=22;ExcessHet=3.0103;FS=6.690;MLEAC=1;MLEAF=0.500;MQ=42.87;MQRankSum=-1.279;QD=1.85;ReadPosRankSum=2.301;SOR=2.807	GT:AD:DP:GQ:PL	0/1:19,3:22:69:69,0,742
EU153401.1	675310	.	G	C	251.77	.	AC=1;AF=0.500;AN=2;BaseQRankSum=1.737;ClippingRankSum=0.000;DP=17;ExcessHet=3.0103;FS=1.957;MLEAC=1;MLEAF=0.500;MQ=40.33;MQRankSum=-2.221;QD=14.81;ReadPosRankSum=-0.755;SOR=0.634	GT:AD:DP:GQ:PL	0/1:8,9:17:99:280,0,234
EU153401.1	675342	.	G	A	132.77	.	AC=1;AF=0.500;AN=2;BaseQRankSum=-0.301;ClippingRankSum=0.000;DP=18;ExcessHet=3.0103;FS=0.000;MLEAC=1;MLEAF=0.500;MQ=35.86;MQRankSum=-0.103;QD=7.38;ReadPosRankSum=0.750;SOR=0.941	GT:AD:DP:GQ:PL	0/1:12,6:18:99:161,0,371
EU153401.1	675378	.	A	C	88.77	.	AC=1;AF=0.500;AN=2;BaseQRankSum=0.000;ClippingRankSum=0.000;DP=16;ExcessHet=3.0103;FS=2.307;MLEAC=1;MLEAF=0.500;MQ=32.33;MQRankSum=-0.627;QD=5.55;ReadPosRankSum=1.495;SOR=1.721	GT:AD:DP:GQ:PL	0/1:11,5:16:99:117,0,339
EU153401.1	675423	.	T	C	280.77	.	AC=1;AF=0.500;AN=2;BaseQRankSum=-1.890;ClippingRankSum=0.000;DP=17;ExcessHet=3.0103;FS=0.000;MLEAC=1;MLEAF=0.500;MQ=38.86;MQRankSum=-0.110;QD=16.52;ReadPosRankSum=0.059;SOR=0.941	GT:AD:DP:GQ:PL	0/1:9,8:17:99:309,0,353
EU153401.1	675443	.	A	G	277.77	.	AC=1;AF=0.500;AN=2;BaseQRankSum=-2.070;ClippingRankSum=0.000;DP=16;ExcessHet=3.0103;FS=2.081;MLEAC=1;MLEAF=0.500;MQ=40.36;MQRankSum=-0.358;QD=17.36;ReadPosRankSum=-0.584;SOR=0.991	GT:AD:DP:GQ:PL	0/1:8,8:16:99:306,0,395
EU153401.1	675445	.	A	G	283.77	.	AC=1;AF=0.500;AN=2;BaseQRankSum=-1.645;ClippingRankSum=0.000;DP=16;ExcessHet=3.0103;FS=2.081;MLEAC=1;MLEAF=0.500;MQ=40.36;MQRankSum=-0.358;QD=17.74;ReadPosRankSum=-0.927;SOR=0.991	GT:AD:DP:GQ:PL	0/1:8,8:16:99:312,0,312
EU153401.1	675458	.	C	T	325.77	.	AC=1;AF=0.500;AN=2;BaseQRankSum=-2.707;ClippingRankSum=0.000;DP=17;ExcessHet=3.0103;FS=4.598;MLEAC=1;MLEAF=0.500;MQ=41.53;MQRankSum=-0.102;QD=19.16;ReadPosRankSum=-1.551;SOR=1.255	GT:AD:DP:GQ:PL	0/1:8,9:17:99:354,0,309
EU153401.1	675468	.	C	G	283.77	.	AC=1;AF=0.500;AN=2;BaseQRankSum=-2.697;ClippingRankSum=0.000;DP=15;ExcessHet=3.0103;FS=5.021;MLEAC=1;MLEAF=0.500;MQ=42.42;MQRankSum=0.075;QD=18.92;ReadPosRankSum=-0.963;SOR=1.492	GT:AD:DP:GQ:PL	0/1:8,7:15:99:312,0,298
EU153401.1	675493	.	A	C	196.77	.	AC=1;AF=0.500;AN=2;BaseQRankSum=0.367;ClippingRankSum=0.000;DP=15;ExcessHet=3.0103;FS=9.249;MLEAC=1;MLEAF=0.500;MQ=45.05;MQRankSum=-0.003;QD=13.12;ReadPosRankSum=1.707;SOR=2.233	GT:AD:DP:GQ:PL	0/1:9,6:15:99:225,0,346
EU153401.1	675509	.	G	A	196.77	.	AC=1;AF=0.500;AN=2;BaseQRankSum=0.367;ClippingRankSum=0.000;DP=15;ExcessHet=3.0103;FS=13.919;MLEAC=1;MLEAF=0.500;MQ=46.30;MQRankSum=-0.358;QD=13.12;ReadPosRankSum=1.039;SOR=2.213	GT:AD:DP:GQ:PL	0/1:9,6:15:99:225,0,340
EU153401.1	675524	.	T	A	63.77	.	AC=1;AF=0.500;AN=2;BaseQRankSum=1.471;ClippingRankSum=0.000;DP=12;ExcessHet=3.0103;FS=2.632;MLEAC=1;MLEAF=0.500;MQ=49.97;MQRankSum=-3.087;QD=5.31;ReadPosRankSum=-0.325;SOR=1.492	GT:AD:DP:GQ:PL	0/1:8,4:12:92:92,0,283
EU153401.1	675547	.	T	C	67.77	.	AC=1;AF=0.500;AN=2;BaseQRankSum=-1.178;ClippingRankSum=0.000;DP=13;ExcessHet=3.0103;FS=0.000;MLEAC=1;MLEAF=0.500;MQ=49.69;MQRankSum=0.258;QD=5.21;ReadPosRankSum=-0.763;SOR=0.765	GT:AD:DP:GQ:PL	0/1:10,3:13:96:96,0,411
EU153401.1	675550	.	T	C	67.77	.	AC=1;AF=0.500;AN=2;BaseQRankSum=-1.178;ClippingRankSum=0.000;DP=13;ExcessHet=3.0103;FS=0.000;MLEAC=1;MLEAF=0.500;MQ=49.69;MQRankSum=0.258;QD=5.21;ReadPosRankSum=-1.269;SOR=0.765	GT:AD:DP:GQ:PL	0/1:10,3:13:96:96,0,411
EU153401.1	675555	.	T	C	25.78	.	AC=1;AF=0.500;AN=2;BaseQRankSum=0.990;ClippingRankSum=0.000;DP=12;ExcessHet=3.0103;FS=2.881;MLEAC=1;MLEAF=0.500;MQ=49.03;MQRankSum=0.218;QD=2.15;ReadPosRankSum=-0.968;SOR=1.721	GT:AD:DP:GQ:PL	0/1:10,2:12:54:54,0,414
EU153401.1	675558	.	G	A	25.78	.	AC=1;AF=0.500;AN=2;BaseQRankSum=0.829;ClippingRankSum=0.000;DP=12;ExcessHet=3.0103;FS=2.881;MLEAC=1;MLEAF=0.500;MQ=49.03;MQRankSum=0.218;QD=2.15;ReadPosRankSum=-1.184;SOR=1.721	GT:AD:DP:GQ:PL	0/1:10,2:12:54:54,0,414
EU153401.1	675570	.	T	C	25.78	.	AC=1;AF=0.500;AN=2;BaseQRankSum=0.807;ClippingRankSum=0.000;DP=11;ExcessHet=3.0103;FS=0.000;MLEAC=1;MLEAF=0.500;MQ=48.35;MQRankSum=0.323;QD=2.34;ReadPosRankSum=-0.792;SOR=1.112	GT:AD:DP:GQ:PL	0/1:10,1:11:54:54,0,414
EU153401.1	675631	.	G	C	316.77	.	AC=2;AF=1.00;AN=2;DP=11;ExcessHet=3.0103;FS=0.000;MLEAC=2;MLEAF=1.00;MQ=53.77;QD=28.80;SOR=0.859	GT:AD:DP:GQ:PL	1/1:0,11:11:33:345,33,0
EU153401.1	676156	.	G	A	82.77	.	AC=1;AF=0.500;AN=2;BaseQRankSum=0.000;ClippingRankSum=0.000;DP=9;ExcessHet=3.0103;FS=9.700;MLEAC=1;MLEAF=0.500;MQ=54.13;MQRankSum=0.921;QD=10.35;ReadPosRankSum=0.703;SOR=0.823	GT:AD:DP:GQ:PL	0/1:5,3:8:99:111,0,201
EU153401.1	676159	.	A	G	82.77	.	AC=1;AF=0.500;AN=2;BaseQRankSum=0.000;ClippingRankSum=0.000;DP=9;ExcessHet=3.0103;FS=9.700;MLEAC=1;MLEAF=0.500;MQ=54.13;MQRankSum=0.921;QD=10.35;ReadPosRankSum=0.703;SOR=0.823	GT:AD:DP:GQ:PL	0/1:5,3:8:99:111,0,201
EU153401.1	676223	.	A	G	248.77	.	AC=1;AF=0.500;AN=2;BaseQRankSum=-0.319;ClippingRankSum=0.000;DP=8;ExcessHet=3.0103;FS=3.332;MLEAC=1;MLEAF=0.500;MQ=59.88;MQRankSum=-0.319;QD=31.10;ReadPosRankSum=0.180;SOR=2.303	GT:AD:DP:GQ:PL	0/1:2,6:8:63:277,0,63
EU153401.1	676229	.	TA	T	239.73	.	AC=1;AF=0.500;AN=2;BaseQRankSum=-0.282;ClippingRankSum=0.000;DP=9;ExcessHet=3.0103;FS=3.802;MLEAC=1;MLEAF=0.500;MQ=59.89;MQRankSum=-0.282;QD=26.64;ReadPosRankSum=-0.282;SOR=2.584	GT:AD:DP:GQ:PL	0/1:2,7:9:63:277,0,63
EU153401.1	676296	.	A	G	427.77	.	AC=1;AF=0.500;AN=2;BaseQRankSum=-1.292;ClippingRankSum=0.000;DP=17;ExcessHet=3.0103;FS=0.000;MLEAC=1;MLEAF=0.500;MQ=56.35;MQRankSum=-1.415;QD=25.16;ReadPosRankSum=-0.071;SOR=1.148	GT:AD:DP:GQ:PL	0/1:3,14:17:83:456,0,83
EU153401.1	676298	.	G	A	55.77	.	AC=1;AF=0.500;AN=2;BaseQRankSum=1.444;ClippingRankSum=0.000;DP=17;ExcessHet=3.0103;FS=2.884;MLEAC=1;MLEAF=0.500;MQ=56.35;MQRankSum=-2.901;QD=3.28;ReadPosRankSum=0.205;SOR=1.911	GT:AD:DP:GQ:PL	0/1:14,3:17:84:84,0,579
EU153401.1	676309	.	G	A	58.77	.	AC=1;AF=0.500;AN=2;BaseQRankSum=1.164;ClippingRankSum=0.000;DP=18;ExcessHet=3.0103;FS=2.933;MLEAC=1;MLEAF=0.500;MQ=56.44;MQRankSum=-2.827;QD=3.67;ReadPosRankSum=0.288;SOR=2.093	GT:AD:DP:GQ:PL	0/1:13,3:16:87:87,0,537
EU153401.1	676336	.	C	T	25.78	.	AC=1;AF=0.500;AN=2;BaseQRankSum=1.086;ClippingRankSum=0.000;DP=16;ExcessHet=3.0103;FS=2.963;MLEAC=1;MLEAF=0.500;MQ=55.98;MQRankSum=-2.674;QD=1.84;ReadPosRankSum=-1.248;SOR=1.981	GT:AD:DP:GQ:PL	0/1:11,3:14:54:54,0,435
EU153401.1	676370	.	C	T	244.77	.	AC=1;AF=0.500;AN=2;BaseQRankSum=-0.674;ClippingRankSum=0.000;DP=16;ExcessHet=3.0103;FS=9.249;MLEAC=1;MLEAF=0.500;MQ=58.70;MQRankSum=0.148;QD=15.30;ReadPosRankSum=-1.298;SOR=0.838	GT:AD:DP:GQ:PL	0/1:8,8:16:99:273,0,354
EU153401.1	676392	.	A	G	642.77	.	AC=1;AF=0.500;AN=2;BaseQRankSum=-0.730;ClippingRankSum=0.000;DP=21;ExcessHet=3.0103;FS=2.172;MLEAC=1;MLEAF=0.500;MQ=56.65;MQRankSum=-1.851;QD=30.61;ReadPosRankSum=-1.322;SOR=0.223	GT:AD:DP:GQ:PL	0/1:5,16:21:99:671,0,158
EU153401.1	676393	.	A	G	355.77	.	AC=1;AF=0.500;AN=2;BaseQRankSum=-1.606;ClippingRankSum=0.000;DP=21;ExcessHet=3.0103;FS=6.923;MLEAC=1;MLEAF=0.500;MQ=56.65;MQRankSum=0.695;QD=16.94;ReadPosRankSum=-1.635;SOR=0.470	GT:AD:DP:GQ:PL	0/1:12,9:21:99:384,0,474
EU153401.1	676403	.	T	C	271.77	.	AC=1;AF=0.500;AN=2;BaseQRankSum=-1.705;ClippingRankSum=0.000;DP=20;ExcessHet=3.0103;FS=4.481;MLEAC=1;MLEAF=0.500;MQ=56.48;MQRankSum=0.525;QD=13.59;ReadPosRankSum=-1.970;SOR=0.148	GT:AD:DP:GQ:PL	0/1:12,8:20:99:300,0,480
EU153401.1	676438	.	T	C	223.77	.	AC=1;AF=0.500;AN=2;BaseQRankSum=-0.848;ClippingRankSum=0.000;DP=24;ExcessHet=3.0103;FS=1.643;MLEAC=1;MLEAF=0.500;MQ=57.25;MQRankSum=-1.808;QD=9.73;ReadPosRankSum=0.904;SOR=0.399	GT:AD:DP:GQ:PL	0/1:15,8:23:99:252,0,562
EU153401.1	676450	.	A	T	271.77	.	AC=1;AF=0.500;AN=2;BaseQRankSum=-2.546;ClippingRankSum=0.000;DP=22;ExcessHet=3.0103;FS=0.000;MLEAC=1;MLEAF=0.500;MQ=57.60;MQRankSum=-2.532;QD=12.35;ReadPosRankSum=-0.210;SOR=0.791	GT:AD:DP:GQ:PL	0/1:13,9:22:99:300,0,520
EU153401.1	676460	.	G	A	309.77	.	AC=1;AF=0.500;AN=2;BaseQRankSum=-1.675;ClippingRankSum=0.000;DP=22;ExcessHet=3.0103;FS=3.821;MLEAC=1;MLEAF=0.500;MQ=57.13;MQRankSum=-2.532;QD=14.08;ReadPosRankSum=0.393;SOR=1.342	GT:AD:DP:GQ:PL	0/1:13,9:22:99:338,0,519
EU153401.1	676489	.	G	T	352.77	.	AC=1;AF=0.500;AN=2;BaseQRankSum=-1.263;ClippingRankSum=0.000;DP=23;ExcessHet=3.0103;FS=1.744;MLEAC=1;MLEAF=0.500;MQ=56.69;MQRankSum=-2.750;QD=15.34;ReadPosRankSum=1.924;SOR=1.402	GT:AD:DP:GQ:PL	0/1:13,10:23:99:381,0,506
EU153401.1	676509	.	A	C	275.77	.	AC=1;AF=0.500;AN=2;BaseQRankSum=-0.758;ClippingRankSum=0.000;DP=27;ExcessHet=3.0103;FS=3.687;MLEAC=1;MLEAF=0.500;MQ=56.71;MQRankSum=-3.027;QD=10.61;ReadPosRankSum=1.547;SOR=1.609	GT:AD:DP:GQ:PL	0/1:16,10:26:99:304,0,551
EU153401.1	676524	.	A	G	215.77	.	AC=1;AF=0.500;AN=2;BaseQRankSum=-0.039;ClippingRankSum=0.000;DP=26;ExcessHet=3.0103;FS=13.757;MLEAC=1;MLEAF=0.500;MQ=57.55;MQRankSum=-3.056;QD=8.63;ReadPosRankSum=1.532;SOR=2.805	GT:AD:DP:GQ:PL	0/1:17,8:25:99:244,0,603
EU153401.1	676563	.	C	CA	71.73	.	AC=1;AF=0.500;AN=2;BaseQRankSum=1.118;ClippingRankSum=0.000;DP=22;ExcessHet=3.0103;FS=9.840;MLEAC=1;MLEAF=0.500;MQ=58.23;MQRankSum=-3.677;QD=3.42;ReadPosRankSum=-0.179;SOR=3.251	GT:AD:DP:GQ:PL	0/1:17,4:21:99:109,0,573
EU153401.1	676578	.	C	CG	71.73	.	AC=1;AF=0.500;AN=2;BaseQRankSum=0.992;ClippingRankSum=0.000;DP=21;ExcessHet=3.0103;FS=6.160;MLEAC=1;MLEAF=0.500;MQ=58.14;MQRankSum=-4.257;QD=3.59;ReadPosRankSum=-0.953;SOR=2.636	GT:AD:DP:GQ:PL	0/1:17,3:20:99:109,0,633
EU153401.1	676653	.	A	G	238.77	.	AC=1;AF=0.500;AN=2;BaseQRankSum=-1.265;ClippingRankSum=0.000;DP=17;ExcessHet=3.0103;FS=4.598;MLEAC=1;MLEAF=0.500;MQ=60.00;MQRankSum=0.000;QD=14.05;ReadPosRankSum=1.660;SOR=0.946	GT:AD:DP:GQ:PL	0/1:9,8:17:99:267,0,348
EU153401.1	676691	.	G	A	232.77	.	AC=1;AF=0.500;AN=2;BaseQRankSum=0.000;ClippingRankSum=0.000;DP=15;ExcessHet=3.0103;FS=11.139;MLEAC=1;MLEAF=0.500;MQ=60.00;MQRankSum=0.000;QD=15.52;ReadPosRankSum=-0.633;SOR=4.174	GT:AD:DP:GQ:PL	0/1:8,7:15:99:261,0,313
EU153401.1	676734	.	T	G	560.77	.	AC=2;AF=1.00;AN=2;DP=15;ExcessHet=3.0103;FS=0.000;MLEAC=2;MLEAF=1.00;MQ=57.83;QD=38.28;SOR=0.976	GT:AD:DP:GQ:PL	1/1:0,14:14:42:589,42,0
EU153401.1	676806	.	A	G	191.77	.	AC=1;AF=0.500;AN=2;BaseQRankSum=0.904;ClippingRankSum=0.000;DP=17;ExcessHet=3.0103;FS=5.193;MLEAC=1;MLEAF=0.500;MQ=50.18;MQRankSum=-0.389;QD=11.99;ReadPosRankSum=2.335;SOR=1.108	GT:AD:DP:GQ:PL	0/1:10,6:16:99:220,0,365
EU153401.1	676807	.	A	G	690.77	.	AC=2;AF=1.00;AN=2;DP=17;ExcessHet=3.0103;FS=0.000;MLEAC=2;MLEAF=1.00;MQ=50.18;QD=30.16;SOR=0.941	GT:AD:DP:GQ:PL	1/1:0,16:16:48:719,48,0
EU153401.1	676821	.	C	T	278.77	.	AC=1;AF=0.500;AN=2;BaseQRankSum=0.000;ClippingRankSum=0.000;DP=18;ExcessHet=3.0103;FS=8.141;MLEAC=1;MLEAF=0.500;MQ=50.58;MQRankSum=0.282;QD=16.40;ReadPosRankSum=0.328;SOR=0.872	GT:AD:DP:GQ:PL	0/1:9,8:17:99:307,0,331
EU153401.1	676848	.	G	C	305.77	.	AC=1;AF=0.500;AN=2;BaseQRankSum=-1.631;ClippingRankSum=0.000;DP=19;ExcessHet=3.0103;FS=15.315;MLEAC=1;MLEAF=0.500;MQ=48.33;MQRankSum=1.554;QD=16.99;ReadPosRankSum=-1.222;SOR=0.372	GT:AD:DP:GQ:PL	0/1:9,9:18:99:334,0,351
EU153401.1	676856	.	A	C	277.77	.	AC=1;AF=0.500;AN=2;BaseQRankSum=0.170;ClippingRankSum=0.000;DP=18;ExcessHet=3.0103;FS=9.294;MLEAC=1;MLEAF=0.500;MQ=47.92;MQRankSum=1.669;QD=15.43;ReadPosRankSum=-0.534;SOR=0.039	GT:AD:DP:GQ:PL	0/1:10,8:18:99:306,0,376
EU153401.1	676867	.	G	C	142.77	.	AC=1;AF=0.500;AN=2;BaseQRankSum=-0.054;ClippingRankSum=0.000;DP=19;ExcessHet=3.0103;FS=2.185;MLEAC=1;MLEAF=0.500;MQ=48.63;MQRankSum=1.381;QD=7.51;ReadPosRankSum=-0.044;SOR=1.609	GT:AD:DP:GQ:PL	0/1:13,6:19:99:171,0,421
EU153401.1	677002	.	T	G	223.77	.	AC=1;AF=0.500;AN=2;BaseQRankSum=0.000;ClippingRankSum=0.000;DP=12;ExcessHet=3.0103;FS=0.000;MLEAC=1;MLEAF=0.500;MQ=47.93;MQRankSum=-3.020;QD=18.65;ReadPosRankSum=0.407;SOR=0.495	GT:AD:DP:GQ:PL	0/1:5,7:12:99:252,0,188
EU153401.1	677059	.	A	G	46.77	.	AC=1;AF=0.500;AN=2;BaseQRankSum=0.000;ClippingRankSum=0.000;DP=11;ExcessHet=3.0103;FS=7.404;MLEAC=1;MLEAF=0.500;MQ=45.54;MQRankSum=-2.744;QD=4.25;ReadPosRankSum=-0.778;SOR=2.800	GT:AD:DP:GQ:PL	0/1:8,3:11:75:75,0,307
EU153401.1	677077	.	C	A	31.77	.	AC=1;AF=0.500;AN=2;BaseQRankSum=0.000;ClippingRankSum=0.000;DP=10;ExcessHet=3.0103;FS=8.751;MLEAC=1;MLEAF=0.500;MQ=46.24;MQRankSum=-2.287;QD=3.18;ReadPosRankSum=0.728;SOR=2.217	GT:AD:DP:GQ:PL	0/1:8,2:10:60:60,0,330
EU153401.1	677084	.	C	A	25.78	.	AC=1;AF=0.500;AN=2;BaseQRankSum=0.000;ClippingRankSum=0.000;DP=12;ExcessHet=3.0103;FS=10.414;MLEAC=1;MLEAF=0.500;MQ=47.06;MQRankSum=-2.132;QD=2.15;ReadPosRankSum=1.614;SOR=2.209	GT:AD:DP:GQ:PL	0/1:10,2:12:54:54,0,413
EU153401.1	677085	.	T	G	237.77	.	AC=1;AF=0.500;AN=2;BaseQRankSum=0.000;ClippingRankSum=0.000;DP=12;ExcessHet=3.0103;FS=2.398;MLEAC=1;MLEAF=0.500;MQ=47.06;MQRankSum=-3.224;QD=19.81;ReadPosRankSum=-0.156;SOR=0.223	GT:AD:DP:GQ:PL	0/1:5,7:12:99:266,0,188
EU153401.1	677157	.	G	A	279.77	.	AC=1;AF=0.500;AN=2;BaseQRankSum=0.000;ClippingRankSum=0.000;DP=16;ExcessHet=3.0103;FS=2.447;MLEAC=1;MLEAF=0.500;MQ=51.56;MQRankSum=0.831;QD=17.49;ReadPosRankSum=-0.256;SOR=2.093	GT:AD:DP:GQ:PL	0/1:8,8:16:99:308,0,277
EU153401.1	677236	.	T	A,G	786.77	.	AC=1,1;AF=0.500,0.500;AN=2;DP=21;ExcessHet=3.0103;FS=0.000;MLEAC=1,1;MLEAF=0.500,0.500;MQ=54.01;QD=28.23;SOR=0.693	GT:AD:DP:GQ:PL	1/2:0,5,15:20:99:815,582,561,206,0,162
EU153401.1	677258	.	C	G	576.77	.	AC=1;AF=0.500;AN=2;BaseQRankSum=-0.133;ClippingRankSum=0.000;DP=23;ExcessHet=3.0103;FS=6.897;MLEAC=1;MLEAF=0.500;MQ=55.38;MQRankSum=1.044;QD=26.22;ReadPosRankSum=0.000;SOR=0.608	GT:AD:DP:GQ:PL	0/1:8,14:22:99:605,0,291
EU153401.1	677267	.	G	A	576.77	.	AC=1;AF=0.500;AN=2;BaseQRankSum=-1.523;ClippingRankSum=0.000;DP=24;ExcessHet=3.0103;FS=3.982;MLEAC=1;MLEAF=0.500;MQ=56.06;MQRankSum=0.581;QD=25.08;ReadPosRankSum=-0.097;SOR=0.209	GT:AD:DP:GQ:PL	0/1:8,15:23:99:605,0,282
EU153401.1	677275	.	A	T	13.95	.	AC=1;AF=0.500;AN=2;BaseQRankSum=-1.228;ClippingRankSum=0.000;DP=25;ExcessHet=3.0103;FS=0.000;MLEAC=1;MLEAF=0.500;MQ=54.80;MQRankSum=-3.371;QD=0.58;ReadPosRankSum=-0.044;SOR=0.657	GT:AD:DP:GQ:PL	0/1:21,3:24:42:42,0,852
EU153401.1	677391	.	A	C	297.77	.	AC=1;AF=0.500;AN=2;BaseQRankSum=1.097;ClippingRankSum=0.000;DP=24;ExcessHet=3.0103;FS=3.090;MLEAC=1;MLEAF=0.500;MQ=47.82;MQRankSum=-1.248;QD=27.07;ReadPosRankSum=0.099;SOR=1.773	GT:AD:DP:GQ:PL	0/1:3,8:11:99:326,0,147
EU153401.1	677405	.	A	AT	330.73	.	AC=1;AF=0.500;AN=2;BaseQRankSum=1.097;ClippingRankSum=0.000;DP=24;ExcessHet=3.0103;FS=8.195;MLEAC=1;MLEAF=0.500;MQ=47.21;MQRankSum=-1.550;QD=30.07;ReadPosRankSum=0.481;SOR=2.800	GT:AD:DP:GQ:PL	0/1:3,8:11:99:368,0,144
EU153401.1	677408	.	G	T	291.77	.	AC=1;AF=0.500;AN=2;BaseQRankSum=0.557;ClippingRankSum=0.000;DP=23;ExcessHet=3.0103;FS=11.761;MLEAC=1;MLEAF=0.500;MQ=45.15;MQRankSum=-1.501;QD=29.18;ReadPosRankSum=-0.282;SOR=2.780	GT:AD:DP:GQ:PL	0/1:2,8:10:99:320,0,815
EU153401.1	677415	.	A	C	84.77	.	AC=1;AF=0.500;AN=2;BaseQRankSum=-1.007;ClippingRankSum=0.000;DP=75;ExcessHet=3.0103;FS=29.773;MLEAC=1;MLEAF=0.500;MQ=34.17;MQRankSum=1.291;QD=1.37;ReadPosRankSum=3.955;SOR=2.201	GT:AD:DP:GQ:PL	0/1:56,6:62:99:113,0,2543
EU153401.1	677419	.	T	G	27.77	.	AC=1;AF=0.500;AN=2;BaseQRankSum=0.573;ClippingRankSum=0.000;DP=92;ExcessHet=3.0103;FS=30.035;MLEAC=1;MLEAF=0.500;MQ=33.61;MQRankSum=1.873;QD=0.35;ReadPosRankSum=2.313;SOR=1.391	GT:AD:DP:GQ:PL	0/1:72,7:79:56:56,0,3341
EU153401.1	677429	.	T	C	54.77	.	AC=1;AF=0.500;AN=2;BaseQRankSum=0.733;ClippingRankSum=0.000;DP=105;ExcessHet=3.0103;FS=22.673;MLEAC=1;MLEAF=0.500;MQ=33.98;MQRankSum=2.343;QD=0.61;ReadPosRankSum=1.954;SOR=0.826	GT:AD:DP:GQ:PL	0/1:82,8:90:83:83,0,2717
EU153401.1	677442	.	T	C	183.77	.	AC=1;AF=0.500;AN=2;BaseQRankSum=-1.492;ClippingRankSum=0.000;DP=81;ExcessHet=3.0103;FS=14.800;MLEAC=1;MLEAF=0.500;MQ=35.56;MQRankSum=2.805;QD=2.48;ReadPosRankSum=2.813;SOR=0.048	GT:AD:DP:GQ:PL	0/1:64,10:74:99:212,0,2891
EU153401.1	677458	.	G	C	39.77	.	AC=1;AF=0.500;AN=2;BaseQRankSum=0.772;ClippingRankSum=0.000;DP=37;ExcessHet=3.0103;FS=0.000;MLEAC=1;MLEAF=0.500;MQ=40.83;MQRankSum=1.843;QD=1.07;ReadPosRankSum=1.645;SOR=0.301	GT:AD:DP:GQ:PL	0/1:33,4:37:68:68,0,1302
EU153401.1	677461	.	C	T	357.77	.	AC=1;AF=0.500;AN=2;BaseQRankSum=0.938;ClippingRankSum=0.000;DP=28;ExcessHet=3.0103;FS=7.067;MLEAC=1;MLEAF=0.500;MQ=44.00;MQRankSum=-2.324;QD=12.78;ReadPosRankSum=-0.327;SOR=2.303	GT:AD:DP:GQ:PL	0/1:16,12:28:99:386,0,631
EU153401.1	677464	.	A	G	133.77	.	AC=1;AF=0.500;AN=2;BaseQRankSum=0.744;ClippingRankSum=0.000;DP=24;ExcessHet=3.0103;FS=0.000;MLEAC=1;MLEAF=0.500;MQ=45.71;MQRankSum=-0.487;QD=7.43;ReadPosRankSum=0.148;SOR=0.941	GT:AD:DP:GQ:PL	0/1:13,5:18:99:162,0,657
EU153401.1	677473	.	A	T	79.77	.	AC=1;AF=0.500;AN=2;BaseQRankSum=0.559;ClippingRankSum=0.000;DP=24;ExcessHet=3.0103;FS=0.000;MLEAC=1;MLEAF=0.500;MQ=46.06;MQRankSum=1.222;QD=3.32;ReadPosRankSum=1.289;SOR=0.446	GT:AD:DP:GQ:PL	0/1:20,4:24:99:108,0,872
EU153401.1	677476	.	A	G	518.77	.	AC=1;AF=0.500;AN=2;BaseQRankSum=0.000;ClippingRankSum=0.000;DP=18;ExcessHet=3.0103;FS=6.107;MLEAC=1;MLEAF=0.500;MQ=51.34;MQRankSum=-0.350;QD=28.82;ReadPosRankSum=1.811;SOR=0.064	GT:AD:DP:GQ:PL	0/1:4,14:18:99:547,0,125
EU153401.1	677477	.	T	G	298.77	.	AC=1;AF=0.500;AN=2;BaseQRankSum=0.744;ClippingRankSum=0.000;DP=18;ExcessHet=3.0103;FS=2.112;MLEAC=1;MLEAF=0.500;MQ=51.34;MQRankSum=-0.596;QD=16.60;ReadPosRankSum=0.149;SOR=1.329	GT:AD:DP:GQ:PL	0/1:13,5:18:99:327,0,558
EU153401.1	677479	.	G	A	501.77	.	AC=1;AF=0.500;AN=2;BaseQRankSum=-0.496;ClippingRankSum=0.000;DP=18;ExcessHet=3.0103;FS=2.112;MLEAC=1;MLEAF=0.500;MQ=51.34;MQRankSum=-0.650;QD=27.88;ReadPosRankSum=-0.199;SOR=0.307	GT:AD:DP:GQ:PL	0/1:5,13:18:99:530,0,171
EU153401.1	677494	.	C	T	85.77	.	AC=1;AF=0.500;AN=2;BaseQRankSum=1.363;ClippingRankSum=0.000;DP=22;ExcessHet=3.0103;FS=2.103;MLEAC=1;MLEAF=0.500;MQ=48.92;MQRankSum=0.895;QD=3.90;ReadPosRankSum=0.044;SOR=1.302	GT:AD:DP:GQ:PL	0/1:18,4:22:99:114,0,789
EU153401.1	677502	.	T	C	79.77	.	AC=1;AF=0.500;AN=2;BaseQRankSum=-0.383;ClippingRankSum=0.000;DP=24;ExcessHet=3.0103;FS=2.114;MLEAC=1;MLEAF=0.500;MQ=48.62;MQRankSum=0.845;QD=3.32;ReadPosRankSum=-0.282;SOR=1.329	GT:AD:DP:GQ:PL	0/1:20,4:24:99:108,0,872
EU153401.1	677503	.	G	T	79.77	.	AC=1;AF=0.500;AN=2;BaseQRankSum=-0.204;ClippingRankSum=0.000;DP=24;ExcessHet=3.0103;FS=2.114;MLEAC=1;MLEAF=0.500;MQ=48.62;MQRankSum=0.845;QD=3.32;ReadPosRankSum=-0.286;SOR=1.329	GT:AD:DP:GQ:PL	0/1:20,4:24:99:108,0,872
EU153401.1	677519	.	C	CT	52.73	.	AC=1;AF=0.500;AN=2;BaseQRankSum=1.347;ClippingRankSum=0.000;DP=29;ExcessHet=3.0103;FS=0.000;MLEAC=1;MLEAF=0.500;MQ=50.78;MQRankSum=1.108;QD=1.82;ReadPosRankSum=-0.068;SOR=0.869	GT:AD:DP:GQ:PL	0/1:25,4:29:90:90,0,1118
EU153401.1	677521	.	C	T	499.77	.	AC=1;AF=0.500;AN=2;BaseQRankSum=-0.445;ClippingRankSum=0.000;DP=28;ExcessHet=3.0103;FS=1.562;MLEAC=1;MLEAF=0.500;MQ=51.54;MQRankSum=0.720;QD=17.85;ReadPosRankSum=-0.521;SOR=0.368	GT:AD:DP:GQ:PL	0/1:16,12:28:99:528,0,662
EU153401.1	677522	.	T	G	499.77	.	AC=1;AF=0.500;AN=2;BaseQRankSum=-0.190;ClippingRankSum=0.000;DP=30;ExcessHet=3.0103;FS=0.000;MLEAC=1;MLEAF=0.500;MQ=52.15;MQRankSum=1.061;QD=16.66;ReadPosRankSum=-1.186;SOR=0.527	GT:AD:DP:GQ:PL	0/1:16,14:30:99:528,0,662
EU153401.1	677524	.	A	T	58.73	.	AC=1;AF=0.500;AN=2;BaseQRankSum=1.179;ClippingRankSum=0.000;DP=29;ExcessHet=3.0103;FS=0.000;MLEAC=1;MLEAF=0.500;MQ=51.85;MQRankSum=0.787;QD=2.18;ReadPosRankSum=-0.074;SOR=1.022	GT:AD:DP:GQ:PL	0/1:23,4:27:96:96,0,1034
EU153401.1	677525	.	A	G	61.73	.	AC=1;AF=0.500;AN=2;BaseQRankSum=1.296;ClippingRankSum=0.000;DP=29;ExcessHet=3.0103;FS=0.000;MLEAC=1;MLEAF=0.500;MQ=51.85;MQRankSum=0.825;QD=2.29;ReadPosRankSum=-0.143;SOR=0.818	GT:AD:DP:GQ:PL	0/1:23,4:27:99:99,0,992
EU153401.1	677528	.	GTC	G	52.73	.	AC=1;AF=0.500;AN=2;BaseQRankSum=1.100;ClippingRankSum=0.000;DP=30;ExcessHet=3.0103;FS=0.000;MLEAC=1;MLEAF=0.500;MQ=52.15;MQRankSum=0.894;QD=1.76;ReadPosRankSum=-0.636;SOR=0.804	GT:AD:DP:GQ:PL	0/1:26,4:30:90:90,0,1118
EU153401.1	677533	.	A	AGC	55.73	.	AC=1;AF=0.500;AN=2;BaseQRankSum=-0.218;ClippingRankSum=0.000;DP=30;ExcessHet=3.0103;FS=0.000;MLEAC=1;MLEAF=0.500;MQ=52.15;MQRankSum=0.765;QD=1.99;SOR=0.752	GT:AD:DP:GQ:PL	0/1:24,4:28:93:93,0,1076
EU153401.1	677534	.	A	T	55.77	.	AC=1;AF=0.500;AN=2;BaseQRankSum=-0.074;ClippingRankSum=0.000;DP=31;ExcessHet=3.0103;FS=0.000;MLEAC=1;MLEAF=0.500;MQ=52.42;MQRankSum=0.838;QD=1.80;ReadPosRankSum=-0.999;SOR=0.914	GT:AD:DP:GQ:PL	0/1:27,4:31:84:84,0,1202
EU153401.1	677537	.	G	GA	46.73	.	AC=1;AF=0.500;AN=2;BaseQRankSum=0.000;ClippingRankSum=0.000;DP=32;ExcessHet=3.0103;FS=0.000;MLEAC=1;MLEAF=0.500;MQ=52.67;MQRankSum=0.786;QD=1.46;ReadPosRankSum=-1.132;SOR=0.850	GT:AD:DP:GQ:PL	0/1:28,4:32:84:84,0,1202
EU153401.1	677547	.	A	T	19.81	.	AC=1;AF=0.500;AN=2;BaseQRankSum=-0.625;ClippingRankSum=0.000;DP=29;ExcessHet=3.0103;FS=0.000;MLEAC=1;MLEAF=0.500;MQ=52.99;MQRankSum=0.321;QD=0.68;ReadPosRankSum=-1.435;SOR=0.527	GT:AD:DP:GQ:PL	0/1:26,3:29:48:48,0,1121
EU153401.1	677554	.	C	G	153.77	.	AC=1;AF=0.500;AN=2;BaseQRankSum=-1.566;ClippingRankSum=0.000;DP=29;ExcessHet=3.0103;FS=0.000;MLEAC=1;MLEAF=0.500;MQ=52.54;MQRankSum=0.379;QD=5.70;ReadPosRankSum=1.778;SOR=0.616	GT:AD:DP:GQ:PL	0/1:19,8:27:99:182,0,706
EU153401.1	677556	.	C	T	61.73	.	AC=1;AF=0.500;AN=2;BaseQRankSum=-1.156;ClippingRankSum=0.000;DP=29;ExcessHet=3.0103;FS=0.000;MLEAC=1;MLEAF=0.500;MQ=52.54;MQRankSum=-1.840;QD=2.29;ReadPosRankSum=-2.322;SOR=1.022	GT:AD:DP:GQ:PL	0/1:23,4:27:99:99,0,992
EU153401.1	677557	.	A	G	64.77	.	AC=1;AF=0.500;AN=2;BaseQRankSum=-1.243;ClippingRankSum=0.000;DP=29;ExcessHet=3.0103;FS=0.000;MLEAC=1;MLEAF=0.500;MQ=52.54;MQRankSum=-1.560;QD=2.23;ReadPosRankSum=-2.089;SOR=0.869	GT:AD:DP:GQ:PL	0/1:25,4:29:93:93,0,1076
EU153401.1	677559	.	T	A	1072.73	.	AC=2;AF=1.00;AN=2;BaseQRankSum=-0.694;ClippingRankSum=0.000;DP=28;ExcessHet=3.0103;FS=4.607;MLEAC=1;MLEAF=0.500;MQ=53.28;MQRankSum=1.827;QD=33.47;ReadPosRankSum=-1.268;SOR=1.447	GT:AD:DP:GQ:PL	1/1:1,25:26:42:1105,42,0
EU153401.1	677564	.	G	T	28.77	.	AC=1;AF=0.500;AN=2;BaseQRankSum=1.557;ClippingRankSum=0.000;DP=28;ExcessHet=3.0103;FS=0.000;MLEAC=1;MLEAF=0.500;MQ=54.09;MQRankSum=-2.749;QD=1.11;ReadPosRankSum=-2.331;SOR=0.693	GT:AD:DP:GQ:PL	0/1:23,3:26:57:57,0,996
EU153401.1	677581	.	A	T	304.77	.	AC=1;AF=0.500;AN=2;BaseQRankSum=0.335;ClippingRankSum=0.000;DP=26;ExcessHet=3.0103;FS=0.000;MLEAC=1;MLEAF=0.500;MQ=53.61;MQRankSum=2.136;QD=11.72;ReadPosRankSum=1.455;SOR=0.566	GT:AD:DP:GQ:PL	0/1:15,11:26:99:333,0,547
EU153401.1	677661	.	T	G	368.77	.	AC=1;AF=0.500;AN=2;BaseQRankSum=-0.340;ClippingRankSum=0.000;DP=20;ExcessHet=3.0103;FS=0.000;MLEAC=1;MLEAF=0.500;MQ=59.42;MQRankSum=1.327;QD=18.44;ReadPosRankSum=-1.931;SOR=1.022	GT:AD:DP:GQ:PL	0/1:8,12:20:99:397,0,258
EU153401.1	677782	.	A	G	759.77	.	AC=2;AF=1.00;AN=2;DP=18;ExcessHet=3.0103;FS=0.000;MLEAC=2;MLEAF=1.00;MQ=59.14;QD=34.61;SOR=1.179	GT:AD:DP:GQ:PL	1/1:0,18:18:54:788,54,0
EU153401.1	677792	.	A	G	283.77	.	AC=1;AF=0.500;AN=2;BaseQRankSum=0.674;ClippingRankSum=0.000;DP=16;ExcessHet=3.0103;FS=0.000;MLEAC=1;MLEAF=0.500;MQ=59.03;MQRankSum=-1.645;QD=17.74;ReadPosRankSum=1.792;SOR=1.179	GT:AD:DP:GQ:PL	0/1:8,8:16:99:312,0,312
EU153401.1	677806	.	C	T	408.77	.	AC=1;AF=0.500;AN=2;BaseQRankSum=0.000;ClippingRankSum=0.000;DP=19;ExcessHet=3.0103;FS=1.871;MLEAC=1;MLEAF=0.500;MQ=58.88;MQRankSum=-2.079;QD=21.51;ReadPosRankSum=-0.248;SOR=0.591	GT:AD:DP:GQ:PL	0/1:8,11:19:99:437,0,303
EU153401.1	677885	.	C	CA	316.73	.	AC=1;AF=0.500;AN=2;BaseQRankSum=-1.935;ClippingRankSum=0.000;DP=17;ExcessHet=3.0103;FS=2.077;MLEAC=1;MLEAF=0.500;MQ=58.20;MQRankSum=-2.320;QD=18.63;ReadPosRankSum=-0.375;SOR=0.235	GT:AD:DP:GQ:PL	0/1:8,9:17:99:354,0,304
EU153401.1	677898	.	C	A	328.77	.	AC=1;AF=0.500;AN=2;BaseQRankSum=-1.817;ClippingRankSum=0.000;DP=16;ExcessHet=3.0103;FS=5.119;MLEAC=1;MLEAF=0.500;MQ=58.09;MQRankSum=-2.186;QD=20.55;ReadPosRankSum=0.000;SOR=0.111	GT:AD:DP:GQ:PL	0/1:7,9:16:99:357,0,267
EU153401.1	677904	.	G	A	325.77	.	AC=1;AF=0.500;AN=2;BaseQRankSum=-1.817;ClippingRankSum=0.000;DP=16;ExcessHet=3.0103;FS=5.119;MLEAC=1;MLEAF=0.500;MQ=58.09;MQRankSum=-2.186;QD=20.36;ReadPosRankSum=0.515;SOR=0.111	GT:AD:DP:GQ:PL	0/1:7,9:16:99:354,0,303
EU153401.1	677906	.	C	G	325.77	.	AC=1;AF=0.500;AN=2;BaseQRankSum=-1.935;ClippingRankSum=0.000;DP=17;ExcessHet=3.0103;FS=2.077;MLEAC=1;MLEAF=0.500;MQ=58.20;MQRankSum=-2.320;QD=19.16;ReadPosRankSum=0.943;SOR=0.235	GT:AD:DP:GQ:PL	0/1:8,9:17:99:354,0,303
EU153401.1	677924	.	T	G	691.77	.	AC=2;AF=1.00;AN=2;DP=16;ExcessHet=3.0103;FS=0.000;MLEAC=2;MLEAF=1.00;MQ=57.39;QD=29.08;SOR=1.244	GT:AD:DP:GQ:PL	1/1:0,16:16:48:720,48,0
EU153401.1	677925	.	T	A	691.77	.	AC=2;AF=1.00;AN=2;DP=16;ExcessHet=3.0103;FS=0.000;MLEAC=2;MLEAF=1.00;MQ=57.39;QD=29.50;SOR=1.244	GT:AD:DP:GQ:PL	1/1:0,16:16:48:720,48,0
EU153401.1	677932	.	C	T	242.77	.	AC=1;AF=0.500;AN=2;BaseQRankSum=1.198;ClippingRankSum=0.000;DP=14;ExcessHet=3.0103;FS=2.276;MLEAC=1;MLEAF=0.500;MQ=57.15;MQRankSum=-0.046;QD=17.34;ReadPosRankSum=1.262;SOR=0.595	GT:AD:DP:GQ:PL	0/1:7,7:14:99:271,0,231
EU153401.1	678090	.	A	G	136.77	.	AC=1;AF=0.500;AN=2;BaseQRankSum=-0.494;ClippingRankSum=0.000;DP=21;ExcessHet=3.0103;FS=4.964;MLEAC=1;MLEAF=0.500;MQ=46.92;MQRankSum=-2.363;QD=6.84;ReadPosRankSum=1.624;SOR=1.952	GT:AD:DP:GQ:PL	0/1:15,5:20:99:165,0,5178
EU153401.1	678095	.	T	A	136.77	.	AC=1;AF=0.500;AN=2;BaseQRankSum=-1.113;ClippingRankSum=0.000;DP=20;ExcessHet=3.0103;FS=5.180;MLEAC=1;MLEAF=0.500;MQ=47.28;MQRankSum=-2.657;QD=7.20;ReadPosRankSum=1.101;SOR=1.925	GT:AD:DP:GQ:PL	0/1:14,5:19:99:165,0,5178
EU153401.1	678097	.	G	T	136.77	.	AC=1;AF=0.500;AN=2;BaseQRankSum=-0.622;ClippingRankSum=0.000;DP=19;ExcessHet=3.0103;FS=5.180;MLEAC=1;MLEAF=0.500;MQ=48.27;MQRankSum=-2.657;QD=7.20;ReadPosRankSum=0.734;SOR=1.925	GT:AD:DP:GQ:PL	0/1:14,5:19:99:165,0,5430
EU153401.1	678108	.	G	T	136.77	.	AC=1;AF=0.500;AN=2;BaseQRankSum=-0.487;ClippingRankSum=0.000;DP=20;ExcessHet=3.0103;FS=4.964;MLEAC=1;MLEAF=0.500;MQ=49.58;MQRankSum=-2.730;QD=6.84;ReadPosRankSum=-0.310;SOR=1.952	GT:AD:DP:GQ:PL	0/1:15,5:20:99:165,0,5515
EU153401.1	678122	.	C	T	175.77	.	AC=1;AF=0.500;AN=2;BaseQRankSum=-2.434;ClippingRankSum=0.000;DP=22;ExcessHet=3.0103;FS=0.000;MLEAC=1;MLEAF=0.500;MQ=49.10;MQRankSum=-2.487;QD=7.99;ReadPosRankSum=-2.293;SOR=1.022	GT:AD:DP:GQ:PL	0/1:16,6:22:99:204,0,5712
EU153401.1	678136	.	GC	G	208.73	.	AC=1;AF=0.500;AN=2;BaseQRankSum=-1.003;ClippingRankSum=0.000;DP=23;ExcessHet=3.0103;FS=4.310;MLEAC=1;MLEAF=0.500;MQ=49.15;MQRankSum=-2.313;QD=9.08;ReadPosRankSum=-3.138;SOR=1.535	GT:AD:DP:GQ:PL	0/1:16,7:23:99:246,0,5709
EU153401.1	678139	.	A	AG	163.73	.	AC=1;AF=0.500;AN=2;BaseQRankSum=-1.232;ClippingRankSum=0.000;DP=22;ExcessHet=3.0103;FS=7.908;MLEAC=1;MLEAF=0.500;MQ=49.53;MQRankSum=-2.144;QD=7.44;SOR=2.266	GT:AD:DP:GQ:PL	0/1:16,6:22:99:201,0,5841
EU153401.1	678140	.	A	G	172.77	.	AC=1;AF=0.500;AN=2;BaseQRankSum=-1.325;ClippingRankSum=0.000;DP=23;ExcessHet=3.0103;FS=8.098;MLEAC=1;MLEAF=0.500;MQ=50.03;MQRankSum=-2.261;QD=7.51;ReadPosRankSum=-2.359;SOR=2.254	GT:AD:DP:GQ:PL	0/1:17,6:23:99:201,0,5841
EU153401.1	678184	.	G	C	61.77	.	AC=1;AF=0.500;AN=2;BaseQRankSum=0.856;ClippingRankSum=0.000;DP=15;ExcessHet=3.0103;FS=0.000;MLEAC=1;MLEAF=0.500;MQ=55.17;MQRankSum=-3.242;QD=4.12;ReadPosRankSum=0.289;SOR=0.818	GT:AD:DP:GQ:PL	0/1:12,3:15:90:90,0,494
EU153401.1	678190	.	A	T	61.77	.	AC=1;AF=0.500;AN=2;BaseQRankSum=1.222;ClippingRankSum=0.000;DP=15;ExcessHet=3.0103;FS=0.000;MLEAC=1;MLEAF=0.500;MQ=56.01;MQRankSum=-3.611;QD=4.12;ReadPosRankSum=-0.144;SOR=0.818	GT:AD:DP:GQ:PL	0/1:12,3:15:90:90,0,495
EU153401.1	678192	.	A	C	61.77	.	AC=1;AF=0.500;AN=2;BaseQRankSum=1.222;ClippingRankSum=0.000;DP=15;ExcessHet=3.0103;FS=0.000;MLEAC=1;MLEAF=0.500;MQ=56.01;MQRankSum=-3.611;QD=4.12;ReadPosRankSum=-0.144;SOR=0.818	GT:AD:DP:GQ:PL	0/1:12,3:15:90:90,0,495
EU153401.1	678201	.	A	G	548.77	.	AC=2;AF=1.00;AN=2;DP=15;ExcessHet=3.0103;FS=0.000;MLEAC=2;MLEAF=1.00;MQ=56.01;QD=31.55;SOR=1.112	GT:AD:DP:GQ:PL	1/1:0,15:15:45:577,45,0
EU153401.1	678202	.	A	G	61.77	.	AC=1;AF=0.500;AN=2;BaseQRankSum=1.222;ClippingRankSum=0.000;DP=15;ExcessHet=3.0103;FS=0.000;MLEAC=1;MLEAF=0.500;MQ=56.01;MQRankSum=-3.611;QD=4.12;ReadPosRankSum=-0.650;SOR=0.818	GT:AD:DP:GQ:PL	0/1:12,3:15:90:90,0,495
EU153401.1	678203	.	A	C	61.77	.	AC=1;AF=0.500;AN=2;BaseQRankSum=1.393;ClippingRankSum=0.000;DP=15;ExcessHet=3.0103;FS=0.000;MLEAC=1;MLEAF=0.500;MQ=56.01;MQRankSum=-3.611;QD=4.12;ReadPosRankSum=-0.651;SOR=0.818	GT:AD:DP:GQ:PL	0/1:12,3:15:90:90,0,495
EU153401.1	678218	.	C	T	19.81	.	AC=1;AF=0.500;AN=2;BaseQRankSum=1.108;ClippingRankSum=0.000;DP=13;ExcessHet=3.0103;FS=3.123;MLEAC=1;MLEAF=0.500;MQ=56.79;MQRankSum=-3.295;QD=1.52;ReadPosRankSum=-0.592;SOR=2.030	GT:AD:DP:GQ:PL	0/1:11,2:13:48:48,0,498
EU153401.1	678263	.	A	G	61.77	.	AC=1;AF=0.500;AN=2;BaseQRankSum=1.222;ClippingRankSum=0.000;DP=15;ExcessHet=3.0103;FS=2.447;MLEAC=1;MLEAF=0.500;MQ=56.56;MQRankSum=-3.618;QD=4.12;ReadPosRankSum=-0.651;SOR=1.034	GT:AD:DP:GQ:PL	0/1:12,3:15:90:90,0,474
EU153401.1	678275	.	TTTCGGCAGGC	T	46.73	.	AC=1;AF=0.500;AN=2;BaseQRankSum=0.948;ClippingRankSum=0.000;DP=17;ExcessHet=3.0103;FS=2.392;MLEAC=1;MLEAF=0.500;MQ=56.97;MQRankSum=-3.888;QD=2.75;ReadPosRankSum=0.144;SOR=1.049	GT:AD:DP:GQ:PL	0/1:14,3:17:84:84,0,579
EU153401.1	678301	.	C	T	55.77	.	AC=1;AF=0.500;AN=2;BaseQRankSum=0.789;ClippingRankSum=0.000;DP=19;ExcessHet=3.0103;FS=2.702;MLEAC=1;MLEAF=0.500;MQ=55.75;MQRankSum=-3.888;QD=3.28;ReadPosRankSum=1.576;SOR=0.959	GT:AD:DP:GQ:PL	0/1:14,3:17:84:84,0,578
EU153401.1	678329	.	G	A	550.80	.	AC=1;AF=0.500;AN=2;BaseQRankSum=1.798;ClippingRankSum=0.000;DP=18;ExcessHet=3.0103;FS=0.000;MLEAC=1;MLEAF=0.500;MQ=53.47;MQRankSum=2.418;QD=34.43;ReadPosRankSum=1.905;SOR=0.976	GT:AD:DP:GQ:PL	0/1:2,14:16:21:579,0,21
EU153401.1	678356	.	G	A	229.77	.	AC=1;AF=0.500;AN=2;BaseQRankSum=-1.199;ClippingRankSum=0.000;DP=19;ExcessHet=3.0103;FS=1.984;MLEAC=1;MLEAF=0.500;MQ=51.84;MQRankSum=-2.895;QD=12.09;ReadPosRankSum=-0.507;SOR=1.609	GT:AD:DP:GQ:PL	0/1:12,7:19:99:258,0,483
EU153401.1	678360	.	GA	G	220.73	.	AC=1;AF=0.500;AN=2;BaseQRankSum=-1.826;ClippingRankSum=0.000;DP=19;ExcessHet=3.0103;FS=1.984;MLEAC=1;MLEAF=0.500;MQ=51.84;MQRankSum=-2.895;QD=11.62;ReadPosRankSum=-0.507;SOR=1.609	GT:AD:DP:GQ:PL	0/1:12,7:19:99:258,0,483
EU153401.1	678367	.	C	T	43.77	.	AC=1;AF=0.500;AN=2;BaseQRankSum=0.826;ClippingRankSum=0.000;DP=21;ExcessHet=3.0103;FS=5.898;MLEAC=1;MLEAF=0.500;MQ=50.95;MQRankSum=-2.197;QD=2.08;ReadPosRankSum=-0.704;SOR=2.461	GT:AD:DP:GQ:PL	0/1:18,3:21:72:72,0,747
EU153401.1	678368	.	AC	A	259.73	.	AC=1;AF=0.500;AN=2;BaseQRankSum=-1.131;ClippingRankSum=0.000;DP=21;ExcessHet=3.0103;FS=3.981;MLEAC=1;MLEAF=0.500;MQ=50.95;MQRankSum=-2.587;QD=12.37;ReadPosRankSum=-0.145;SOR=1.643	GT:AD:DP:GQ:PL	0/1:13,8:21:99:297,0,522
EU153401.1	678369	.	C	T	43.77	.	AC=1;AF=0.500;AN=2;BaseQRankSum=1.077;ClippingRankSum=0.000;DP=21;ExcessHet=3.0103;FS=5.898;MLEAC=1;MLEAF=0.500;MQ=50.95;MQRankSum=-2.197;QD=2.08;ReadPosRankSum=-0.402;SOR=2.461	GT:AD:DP:GQ:PL	0/1:18,3:21:72:72,0,747
EU153401.1	678372	.	A	T	43.77	.	AC=1;AF=0.500;AN=2;BaseQRankSum=0.852;ClippingRankSum=0.000;DP=20;ExcessHet=3.0103;FS=2.831;MLEAC=1;MLEAF=0.500;MQ=50.45;MQRankSum=-2.127;QD=2.19;ReadPosRankSum=0.269;SOR=2.247	GT:AD:DP:GQ:PL	0/1:17,3:20:72:72,0,747
EU153401.1	678378	.	C	A	271.77	.	AC=1;AF=0.500;AN=2;BaseQRankSum=-0.976;ClippingRankSum=0.000;DP=19;ExcessHet=3.0103;FS=0.000;MLEAC=1;MLEAF=0.500;MQ=49.90;MQRankSum=-2.210;QD=14.30;ReadPosRankSum=-0.248;SOR=1.140	GT:AD:DP:GQ:PL	0/1:11,8:19:99:300,0,480
EU153401.1	678379	.	A	T	49.77	.	AC=1;AF=0.500;AN=2;BaseQRankSum=1.021;ClippingRankSum=0.000;DP=19;ExcessHet=3.0103;FS=2.865;MLEAC=1;MLEAF=0.500;MQ=49.90;MQRankSum=-2.053;QD=2.62;ReadPosRankSum=0.112;SOR=2.012	GT:AD:DP:GQ:PL	0/1:16,3:19:78:78,0,663
EU153401.1	678389	.	G	C	46.77	.	AC=1;AF=0.500;AN=2;BaseQRankSum=0.735;ClippingRankSum=0.000;DP=19;ExcessHet=3.0103;FS=2.754;MLEAC=1;MLEAF=0.500;MQ=49.90;MQRankSum=-2.053;QD=2.46;ReadPosRankSum=0.337;SOR=1.609	GT:AD:DP:GQ:PL	0/1:16,3:19:75:75,0,705
EU153401.1	678391	.	G	A	46.77	.	AC=1;AF=0.500;AN=2;BaseQRankSum=0.735;ClippingRankSum=0.000;DP=19;ExcessHet=3.0103;FS=2.754;MLEAC=1;MLEAF=0.500;MQ=49.90;MQRankSum=-2.053;QD=2.46;ReadPosRankSum=0.450;SOR=1.609	GT:AD:DP:GQ:PL	0/1:16,3:19:75:75,0,705
EU153401.1	678392	.	C	CCATCT	37.73	.	AC=1;AF=0.500;AN=2;BaseQRankSum=0.735;ClippingRankSum=0.000;DP=19;ExcessHet=3.0103;FS=2.754;MLEAC=1;MLEAF=0.500;MQ=49.90;MQRankSum=-2.053;QD=1.99;ReadPosRankSum=0.450;SOR=1.609	GT:AD:DP:GQ:PL	0/1:16,3:19:75:75,0,705
EU153401.1	678394	.	GTGCTA	G	25.74	.	AC=1;AF=0.500;AN=2;BaseQRankSum=0.926;ClippingRankSum=0.000;DP=22;ExcessHet=3.0103;FS=2.737;MLEAC=1;MLEAF=0.500;MQ=50.11;MQRankSum=-1.922;QD=1.17;ReadPosRankSum=0.585;SOR=1.609	GT:AD:DP:GQ:PL	0/1:19,3:22:63:63,0,873
EU153401.1	678402	.	T	G	40.77	.	AC=1;AF=0.500;AN=2;BaseQRankSum=0.930;ClippingRankSum=0.000;DP=22;ExcessHet=3.0103;FS=5.643;MLEAC=1;MLEAF=0.500;MQ=51.52;MQRankSum=-1.999;QD=1.85;ReadPosRankSum=0.662;SOR=2.303	GT:AD:DP:GQ:PL	0/1:19,3:22:69:69,0,789
EU153401.1	678403	.	T	A	40.77	.	AC=1;AF=0.500;AN=2;BaseQRankSum=0.930;ClippingRankSum=0.000;DP=22;ExcessHet=3.0103;FS=5.643;MLEAC=1;MLEAF=0.500;MQ=51.52;MQRankSum=-1.999;QD=1.85;SOR=2.303	GT:AD:DP:GQ:PL	0/1:19,3:22:69:69,0,789
EU153401.1	678407	.	A	G	43.77	.	AC=1;AF=0.500;AN=2;BaseQRankSum=0.987;ClippingRankSum=0.000;DP=20;ExcessHet=3.0103;FS=2.831;MLEAC=1;MLEAF=0.500;MQ=50.59;MQRankSum=-1.826;QD=2.19;ReadPosRankSum=0.485;SOR=2.247	GT:AD:DP:GQ:PL	0/1:17,3:20:72:72,0,747
EU153401.1	678415	.	G	C	273.77	.	AC=1;AF=0.500;AN=2;BaseQRankSum=-1.036;ClippingRankSum=0.000;DP=17;ExcessHet=3.0103;FS=0.000;MLEAC=1;MLEAF=0.500;MQ=51.01;MQRankSum=-1.586;QD=17.11;ReadPosRankSum=0.533;SOR=0.732	GT:AD:DP:GQ:PL	0/1:7,9:16:99:302,0,265
EU153401.1	678443	.	A	G	302.77	.	AC=1;AF=0.500;AN=2;BaseQRankSum=0.253;ClippingRankSum=0.000;DP=16;ExcessHet=3.0103;FS=5.426;MLEAC=1;MLEAF=0.500;MQ=51.43;MQRankSum=-1.327;QD=20.18;ReadPosRankSum=-0.000;SOR=0.439	GT:AD:DP:GQ:PL	0/1:6,9:15:99:331,0,225
EU153401.1	678445	.	G	A	302.77	.	AC=1;AF=0.500;AN=2;BaseQRankSum=0.000;ClippingRankSum=0.000;DP=16;ExcessHet=3.0103;FS=5.426;MLEAC=1;MLEAF=0.500;MQ=51.43;MQRankSum=-1.327;QD=20.18;ReadPosRankSum=-0.057;SOR=0.439	GT:AD:DP:GQ:PL	0/1:6,9:15:99:331,0,225
EU153401.1	678487	.	A	T	300.77	.	AC=1;AF=0.500;AN=2;BaseQRankSum=0.425;ClippingRankSum=0.000;DP=28;ExcessHet=3.0103;FS=1.957;MLEAC=1;MLEAF=0.500;MQ=51.44;MQRankSum=-4.101;QD=13.67;ReadPosRankSum=-1.681;SOR=1.080	GT:AD:DP:GQ:PL	0/1:14,8:22:99:329,0,571
EU153401.1	678491	.	C	T	97.77	.	AC=1;AF=0.500;AN=2;BaseQRankSum=-0.119;ClippingRankSum=0.000;DP=32;ExcessHet=3.0103;FS=0.000;MLEAC=1;MLEAF=0.500;MQ=50.21;MQRankSum=-0.476;QD=3.06;ReadPosRankSum=-0.086;SOR=0.569	GT:AD:DP:GQ:PL	0/1:28,4:32:99:126,0,1161
EU153401.1	678496	.	T	C	37.77	.	AC=1;AF=0.500;AN=2;BaseQRankSum=1.236;ClippingRankSum=0.000;DP=36;ExcessHet=3.0103;FS=9.834;MLEAC=1;MLEAF=0.500;MQ=51.16;MQRankSum=-2.745;QD=1.05;ReadPosRankSum=-1.012;SOR=3.244	GT:AD:DP:GQ:PL	0/1:32,4:36:66:66,0,1416
EU153401.1	678497	.	G	A	37.77	.	AC=1;AF=0.500;AN=2;BaseQRankSum=1.372;ClippingRankSum=0.000;DP=37;ExcessHet=3.0103;FS=13.341;MLEAC=1;MLEAF=0.500;MQ=50.66;MQRankSum=-2.635;QD=1.02;ReadPosRankSum=-0.806;SOR=3.241	GT:AD:DP:GQ:PL	0/1:33,4:37:66:66,0,1416
EU153401.1	678502	.	G	A	169.77	.	AC=1;AF=0.500;AN=2;BaseQRankSum=-0.072;ClippingRankSum=0.000;DP=39;ExcessHet=3.0103;FS=3.899;MLEAC=1;MLEAF=0.500;MQ=50.45;MQRankSum=-1.367;QD=4.35;ReadPosRankSum=-0.513;SOR=1.567	GT:AD:DP:GQ:PL	0/1:32,7:39:99:198,0,1323
EU153401.1	678515	.	T	C	118.77	.	AC=1;AF=0.500;AN=2;BaseQRankSum=1.507;ClippingRankSum=0.000;DP=41;ExcessHet=3.0103;FS=15.755;MLEAC=1;MLEAF=0.500;MQ=50.58;MQRankSum=-3.600;QD=2.90;ReadPosRankSum=-0.111;SOR=3.910	GT:AD:DP:GQ:PL	0/1:35,6:41:99:147,0,1431
EU153401.1	678516	.	A	G	25.78	.	AC=1;AF=0.500;AN=2;BaseQRankSum=1.133;ClippingRankSum=0.000;DP=41;ExcessHet=3.0103;FS=9.294;MLEAC=1;MLEAF=0.500;MQ=50.58;MQRankSum=-2.746;QD=0.63;ReadPosRankSum=0.352;SOR=3.160	GT:AD:DP:GQ:PL	0/1:37,4:41:54:54,0,1584
EU153401.1	678519	.	T	C	685.73	.	AC=1;AF=0.500;AN=2;BaseQRankSum=0.344;ClippingRankSum=0.000;DP=45;ExcessHet=3.0103;FS=2.649;MLEAC=1;MLEAF=0.500;MQ=50.41;MQRankSum=-3.959;QD=15.95;ReadPosRankSum=-0.822;SOR=0.921	GT:AD:DP:GQ:PL	0/1:24,19:43:99:723,0,972
EU153401.1	678520	.	G	A	508.73	.	AC=1;AF=0.500;AN=2;BaseQRankSum=0.248;ClippingRankSum=0.000;DP=40;ExcessHet=3.0103;FS=1.267;MLEAC=1;MLEAF=0.500;MQ=50.76;MQRankSum=-3.877;QD=12.72;ReadPosRankSum=-0.936;SOR=1.015	GT:AD:DP:GQ:PL	0/1:25,15:40:99:546,0,1131
EU153401.1	678525	.	G	T	331.77	.	AC=1;AF=0.500;AN=2;BaseQRankSum=-0.252;ClippingRankSum=0.000;DP=45;ExcessHet=3.0103;FS=1.366;MLEAC=1;MLEAF=0.500;MQ=50.41;MQRankSum=-2.147;QD=7.37;ReadPosRankSum=-0.145;SOR=0.694	GT:AD:DP:GQ:PL	0/1:34,11:45:99:360,0,1395
EU153401.1	678527	.	A	C	16.86	.	AC=1;AF=0.500;AN=2;BaseQRankSum=1.060;ClippingRankSum=0.000;DP=45;ExcessHet=3.0103;FS=0.000;MLEAC=1;MLEAF=0.500;MQ=50.41;MQRankSum=0.145;QD=0.37;ReadPosRankSum=-1.257;SOR=0.563	GT:AD:DP:GQ:PL	0/1:41,4:45:45:45,0,1710
EU153401.1	678539	.	C	CCCCG	49.73	.	AC=1;AF=0.500;AN=2;BaseQRankSum=1.174;ClippingRankSum=0.000;DP=46;ExcessHet=3.0103;FS=1.812;MLEAC=1;MLEAF=0.500;MQ=50.21;MQRankSum=0.638;QD=1.08;ReadPosRankSum=-1.308;SOR=0.930	GT:AD:DP:GQ:PL	0/1:41,5:46:87:87,0,1707
EU153401.1	678540	.	T	C	586.73	.	AC=1;AF=0.500;AN=2;BaseQRankSum=0.430;ClippingRankSum=0.000;DP=47;ExcessHet=3.0103;FS=6.439;MLEAC=1;MLEAF=0.500;MQ=49.83;MQRankSum=-3.997;QD=12.48;ReadPosRankSum=1.245;SOR=1.265	GT:AD:DP:GQ:PL	0/1:30,17:47:99:624,0,1209
EU153401.1	678541	.	C	A	331.73	.	AC=1;AF=0.500;AN=2;BaseQRankSum=-0.320;ClippingRankSum=0.000;DP=47;ExcessHet=3.0103;FS=1.368;MLEAC=1;MLEAF=0.500;MQ=49.83;MQRankSum=-1.777;QD=7.90;ReadPosRankSum=0.415;SOR=0.721	GT:AD:DP:GQ:PL	0/1:31,11:42:99:369,0,1269
EU153401.1	678544	.	G	T	511.77	.	AC=1;AF=0.500;AN=2;BaseQRankSum=0.561;ClippingRankSum=0.000;DP=47;ExcessHet=3.0103;FS=4.517;MLEAC=1;MLEAF=0.500;MQ=49.83;MQRankSum=-3.693;QD=11.37;ReadPosRankSum=2.103;SOR=0.973	GT:AD:DP:GQ:PL	0/1:30,15:45:99:540,0,1215
EU153401.1	678552	.	C	A	270.77	.	AC=1;AF=0.500;AN=2;BaseQRankSum=1.414;ClippingRankSum=0.000;DP=45;ExcessHet=3.0103;FS=3.091;MLEAC=1;MLEAF=0.500;MQ=48.46;MQRankSum=2.140;QD=6.02;ReadPosRankSum=1.320;SOR=0.987	GT:AD:DP:GQ:PL	0/1:35,10:45:99:299,0,1357
EU153401.1	678555	.	T	C	331.77	.	AC=1;AF=0.500;AN=2;BaseQRankSum=0.819;ClippingRankSum=0.000;DP=45;ExcessHet=3.0103;FS=3.091;MLEAC=1;MLEAF=0.500;MQ=48.46;MQRankSum=-1.896;QD=7.37;ReadPosRankSum=-2.220;SOR=1.212	GT:AD:DP:GQ:PL	0/1:34,11:45:99:360,0,1395
EU153401.1	678568	.	TATA	T	66.73	.	AC=1;AF=0.500;AN=2;BaseQRankSum=1.109;ClippingRankSum=0.000;DP=53;ExcessHet=3.0103;FS=1.747;MLEAC=1;MLEAF=0.500;MQ=47.09;MQRankSum=0.854;QD=1.26;ReadPosRankSum=-2.098;SOR=1.308	GT:AD:DP:GQ:PL	0/1:47,6:53:99:104,0,2039
EU153401.1	678569	.	A	G	849.77	.	AC=1;AF=0.500;AN=2;BaseQRankSum=0.583;ClippingRankSum=0.000;DP=53;ExcessHet=3.0103;FS=2.388;MLEAC=1;MLEAF=0.500;MQ=47.09;MQRankSum=-3.681;QD=16.34;ReadPosRankSum=-0.309;SOR=0.832	GT:AD:DP:GQ:PL	0/1:29,23:52:99:878,0,1148
EU153401.1	678570	.	T	C	843.77	.	AC=1;AF=0.500;AN=2;BaseQRankSum=0.904;ClippingRankSum=0.000;DP=52;ExcessHet=3.0103;FS=2.388;MLEAC=1;MLEAF=0.500;MQ=46.80;MQRankSum=-3.481;QD=16.23;ReadPosRankSum=-0.810;SOR=0.832	GT:AD:DP:GQ:PL	0/1:29,23:52:99:872,0,1232
EU153401.1	678571	.	A	AGC	66.73	.	AC=1;AF=0.500;AN=2;BaseQRankSum=1.121;ClippingRankSum=0.000;DP=52;ExcessHet=3.0103;FS=1.753;MLEAC=1;MLEAF=0.500;MQ=46.80;MQRankSum=0.914;QD=1.28;ReadPosRankSum=-2.164;SOR=1.288	GT:AD:DP:GQ:PL	0/1:46,6:52:99:104,0,2039
EU153401.1	678573	.	A	C	985.73	.	AC=1;AF=0.500;AN=2;BaseQRankSum=-0.473;ClippingRankSum=0.000;DP=55;ExcessHet=3.0103;FS=8.222;MLEAC=1;MLEAF=0.500;MQ=47.50;MQRankSum=-2.995;QD=20.12;ReadPosRankSum=-1.952;SOR=1.845	GT:AD:DP:GQ:PL	0/1:23,26:49:99:1023,0,888
EU153401.1	678577	.	A	G	37.77	.	AC=1;AF=0.500;AN=2;BaseQRankSum=1.159;ClippingRankSum=0.000;DP=53;ExcessHet=3.0103;FS=4.429;MLEAC=1;MLEAF=0.500;MQ=47.87;MQRankSum=-2.356;QD=0.73;ReadPosRankSum=1.917;SOR=0.749	GT:AD:DP:GQ:PL	0/1:47,5:52:66:66,0,2000
EU153401.1	678579	.	A	C	868.77	.	AC=1;AF=0.500;AN=2;BaseQRankSum=-0.074;ClippingRankSum=0.000;DP=53;ExcessHet=3.0103;FS=2.597;MLEAC=1;MLEAF=0.500;MQ=47.53;MQRankSum=-2.245;QD=19.31;ReadPosRankSum=-2.155;SOR=1.183	GT:AD:DP:GQ:PL	0/1:22,23:45:99:897,0,897
EU153401.1	678580	.	A	G	126.77	.	AC=1;AF=0.500;AN=2;BaseQRankSum=1.495;ClippingRankSum=0.000;DP=52;ExcessHet=3.0103;FS=6.279;MLEAC=1;MLEAF=0.500;MQ=47.66;MQRankSum=0.283;QD=2.49;ReadPosRankSum=-3.782;SOR=1.955	GT:AD:DP:GQ:PL	0/1:44,7:51:99:155,0,1910
EU153401.1	678583	.	C	T	621.77	.	AC=1;AF=0.500;AN=2;BaseQRankSum=-1.845;ClippingRankSum=0.000;DP=53;ExcessHet=3.0103;FS=4.180;MLEAC=1;MLEAF=0.500;MQ=47.53;MQRankSum=-1.043;QD=11.96;ReadPosRankSum=-1.632;SOR=1.329	GT:AD:DP:GQ:PL	0/1:34,18:52:99:650,0,1415
EU153401.1	678584	.	G	A	261.77	.	AC=1;AF=0.500;AN=2;BaseQRankSum=1.614;ClippingRankSum=0.000;DP=52;ExcessHet=3.0103;FS=3.466;MLEAC=1;MLEAF=0.500;MQ=46.67;MQRankSum=-1.170;QD=5.13;ReadPosRankSum=0.479;SOR=0.266	GT:AD:DP:GQ:PL	0/1:43,8:51:99:290,0,1775
EU153401.1	678587	.	A	C	52.77	.	AC=1;AF=0.500;AN=2;BaseQRankSum=1.337;ClippingRankSum=0.000;DP=50;ExcessHet=3.0103;FS=4.371;MLEAC=1;MLEAF=0.500;MQ=46.45;MQRankSum=-2.195;QD=1.15;ReadPosRankSum=2.337;SOR=0.756	GT:AD:DP:GQ:PL	0/1:41,5:46:81:81,0,1791
EU153401.1	678591	.	A	C	49.77	.	AC=1;AF=0.500;AN=2;BaseQRankSum=1.298;ClippingRankSum=0.000;DP=49;ExcessHet=3.0103;FS=4.807;MLEAC=1;MLEAF=0.500;MQ=46.14;MQRankSum=-2.103;QD=1.04;ReadPosRankSum=2.471;SOR=0.707	GT:AD:DP:GQ:PL	0/1:43,5:48:78:78,0,1833
EU153401.1	678594	.	T	C	42.77	.	AC=1;AF=0.500;AN=2;BaseQRankSum=1.262;ClippingRankSum=0.000;DP=50;ExcessHet=3.0103;FS=4.732;MLEAC=1;MLEAF=0.500;MQ=46.16;MQRankSum=-2.060;QD=0.86;ReadPosRankSum=2.542;SOR=0.715	GT:AD:DP:GQ:PL	0/1:45,5:50:71:71,0,1916
EU153401.1	678597	.	T	A	90.77	.	AC=1;AF=0.500;AN=2;BaseQRankSum=-2.077;ClippingRankSum=0.000;DP=49;ExcessHet=3.0103;FS=1.773;MLEAC=1;MLEAF=0.500;MQ=46.03;MQRankSum=-1.540;QD=1.85;ReadPosRankSum=0.031;SOR=0.314	GT:AD:DP:GQ:PL	0/1:43,6:49:99:119,0,1829
EU153401.1	678598	.	C	G	49.77	.	AC=1;AF=0.500;AN=2;BaseQRankSum=1.447;ClippingRankSum=0.000;DP=48;ExcessHet=3.0103;FS=0.000;MLEAC=1;MLEAF=0.500;MQ=45.69;MQRankSum=-0.103;QD=1.04;ReadPosRankSum=-2.241;SOR=0.582	GT:AD:DP:GQ:PL	0/1:43,5:48:78:78,0,1833
EU153401.1	678602	.	T	TA	46.73	.	AC=1;AF=0.500;AN=2;BaseQRankSum=1.487;ClippingRankSum=0.000;DP=46;ExcessHet=3.0103;FS=4.371;MLEAC=1;MLEAF=0.500;MQ=45.60;MQRankSum=-2.114;QD=1.02;ReadPosRankSum=2.086;SOR=0.756	GT:AD:DP:GQ:PL	0/1:41,5:46:84:84,0,1749
EU153401.1	678605	.	G	C	148.77	.	AC=1;AF=0.500;AN=2;BaseQRankSum=1.737;ClippingRankSum=0.000;DP=45;ExcessHet=3.0103;FS=1.647;MLEAC=1;MLEAF=0.500;MQ=45.23;MQRankSum=0.366;QD=3.31;ReadPosRankSum=-2.886;SOR=1.159	GT:AD:DP:GQ:PL	0/1:38,7:45:99:177,0,1617
EU153401.1	678606	.	AAC	A	268.73	.	AC=1;AF=0.500;AN=2;BaseQRankSum=0.495;ClippingRankSum=0.000;DP=46;ExcessHet=3.0103;FS=0.000;MLEAC=1;MLEAF=0.500;MQ=45.31;MQRankSum=-2.207;QD=6.55;ReadPosRankSum=1.076;SOR=0.798	GT:AD:DP:GQ:PL	0/1:31,10:41:99:306,0,1269
EU153401.1	678607	.	A	G	774.77	.	AC=1;AF=0.500;AN=2;BaseQRankSum=0.903;ClippingRankSum=0.000;DP=43;ExcessHet=3.0103;FS=0.000;MLEAC=1;MLEAF=0.500;MQ=45.70;MQRankSum=2.455;QD=21.52;ReadPosRankSum=-0.363;SOR=0.807	GT:AD:DP:GQ:PL	0/1:13,23:36:99:803,0,562
EU153401.1	678609	.	C	A	187.73	.	AC=1;AF=0.500;AN=2;BaseQRankSum=1.825;ClippingRankSum=0.000;DP=43;ExcessHet=3.0103;FS=0.000;MLEAC=1;MLEAF=0.500;MQ=45.40;MQRankSum=0.490;QD=4.37;ReadPosRankSum=-3.202;SOR=0.836	GT:AD:DP:GQ:PL	0/1:35,8:43:99:225,0,1488
EU153401.1	678610	.	C	CAT	205.73	.	AC=1;AF=0.500;AN=2;BaseQRankSum=0.346;ClippingRankSum=0.000;DP=43;ExcessHet=3.0103;FS=0.000;MLEAC=1;MLEAF=0.500;MQ=45.40;MQRankSum=-2.124;QD=5.41;ReadPosRankSum=-0.721;SOR=0.719	GT:AD:DP:GQ:PL	0/1:30,8:38:99:243,0,1278
EU153401.1	678611	.	AGTC	A	193.73	.	AC=1;AF=0.500;AN=2;BaseQRankSum=1.721;ClippingRankSum=0.000;DP=42;ExcessHet=3.0103;FS=1.668;MLEAC=1;MLEAF=0.500;MQ=44.99;MQRankSum=0.051;QD=4.61;ReadPosRankSum=-2.710;SOR=1.201	GT:AD:DP:GQ:PL	0/1:35,7:42:99:231,0,1446
EU153401.1	678612	.	G	C	217.77	.	AC=1;AF=0.500;AN=2;BaseQRankSum=0.728;ClippingRankSum=0.000;DP=41;ExcessHet=3.0103;FS=0.000;MLEAC=1;MLEAF=0.500;MQ=44.56;MQRankSum=-1.948;QD=6.05;ReadPosRankSum=0.961;SOR=0.693	GT:AD:DP:GQ:PL	0/1:28,8:36:99:246,0,1236
EU153401.1	678614	.	C	T	208.77	.	AC=1;AF=0.500;AN=2;BaseQRankSum=-2.462;ClippingRankSum=0.000;DP=41;ExcessHet=3.0103;FS=0.000;MLEAC=1;MLEAF=0.500;MQ=44.56;MQRankSum=-0.884;QD=5.09;ReadPosRankSum=-0.406;SOR=0.818	GT:AD:DP:GQ:PL	0/1:33,8:41:99:237,0,1362
EU153401.1	678616	.	T	TTC	154.73	.	AC=1;AF=0.500;AN=2;BaseQRankSum=1.760;ClippingRankSum=0.000;DP=41;ExcessHet=3.0103;FS=1.684;MLEAC=1;MLEAF=0.500;MQ=44.56;MQRankSum=0.176;QD=3.77;SOR=1.270	GT:AD:DP:GQ:PL	0/1:34,7:41:99:192,0,1407
EU153401.1	678617	.	T	C	70.77	.	AC=1;AF=0.500;AN=2;BaseQRankSum=-2.688;ClippingRankSum=0.000;DP=41;ExcessHet=3.0103;FS=1.988;MLEAC=1;MLEAF=0.500;MQ=44.56;MQRankSum=-0.949;QD=1.73;ReadPosRankSum=0.675;SOR=0.790	GT:AD:DP:GQ:PL	0/1:36,5:41:99:99,0,1539
EU153401.1	678618	.	G	C	181.73	.	AC=1;AF=0.500;AN=2;BaseQRankSum=1.585;ClippingRankSum=0.000;DP=42;ExcessHet=3.0103;FS=0.000;MLEAC=1;MLEAF=0.500;MQ=44.46;MQRankSum=-0.623;QD=5.68;ReadPosRankSum=-0.856;SOR=0.869	GT:AD:DP:GQ:PL	0/1:25,7:32:99:219,0,1029
EU153401.1	678623	.	GCCCC	G	64.73	.	AC=1;AF=0.500;AN=2;BaseQRankSum=1.296;ClippingRankSum=0.000;DP=40;ExcessHet=3.0103;FS=1.979;MLEAC=1;MLEAF=0.500;MQ=44.99;MQRankSum=-2.200;QD=1.62;ReadPosRankSum=-0.315;SOR=0.808	GT:AD:DP:GQ:PL	0/1:35,5:40:99:102,0,1497
EU153401.1	678624	.	C	G	163.77	.	AC=1;AF=0.500;AN=2;BaseQRankSum=1.259;ClippingRankSum=0.000;DP=39;ExcessHet=3.0103;FS=3.582;MLEAC=1;MLEAF=0.500;MQ=44.64;MQRankSum=0.186;QD=4.20;ReadPosRankSum=-0.070;SOR=1.426	GT:AD:DP:GQ:PL	0/1:32,7:39:99:192,0,1407
EU153401.1	678634	.	GA	G	25.74	.	AC=1;AF=0.500;AN=2;BaseQRankSum=-1.920;ClippingRankSum=0.000;DP=38;ExcessHet=3.0103;FS=5.366;MLEAC=1;MLEAF=0.500;MQ=42.53;MQRankSum=-0.507;QD=0.68;ReadPosRankSum=1.492;SOR=1.483	GT:AD:DP:GQ:PL	0/1:34,4:38:63:63,0,1458
EU153401.1	678637	.	A	G	172.77	.	AC=1;AF=0.500;AN=2;BaseQRankSum=1.425;ClippingRankSum=0.000;DP=37;ExcessHet=3.0103;FS=1.696;MLEAC=1;MLEAF=0.500;MQ=41.96;MQRankSum=0.907;QD=4.67;ReadPosRankSum=1.397;SOR=1.230	GT:AD:DP:GQ:PL	0/1:30,7:37:99:201,0,1281
EU153401.1	678648	.	A	G	184.73	.	AC=1;AF=0.500;AN=2;BaseQRankSum=1.363;ClippingRankSum=0.000;DP=35;ExcessHet=3.0103;FS=1.744;MLEAC=1;MLEAF=0.500;MQ=38.56;MQRankSum=1.773;QD=6.16;ReadPosRankSum=1.962;SOR=1.244	GT:AD:DP:GQ:PL	0/1:23,7:30:99:222,0,987
EU153401.1	678649	.	A	AAAG	79.73	.	AC=1;AF=0.500;AN=2;BaseQRankSum=0.898;ClippingRankSum=0.000;DP=35;ExcessHet=3.0103;FS=1.998;MLEAC=1;MLEAF=0.500;MQ=38.56;MQRankSum=-1.156;QD=2.28;ReadPosRankSum=-3.018;SOR=0.809	GT:AD:DP:GQ:PL	0/1:30,5:35:99:117,0,1287
EU153401.1	678655	.	A	T	133.77	.	AC=1;AF=0.500;AN=2;BaseQRankSum=0.856;ClippingRankSum=0.000;DP=35;ExcessHet=3.0103;FS=1.767;MLEAC=1;MLEAF=0.500;MQ=38.45;MQRankSum=1.541;QD=3.82;ReadPosRankSum=2.759;SOR=1.236	GT:AD:DP:GQ:PL	0/1:29,6:35:99:162,0,1242
EU153401.1	678657	.	A	T	133.77	.	AC=1;AF=0.500;AN=2;BaseQRankSum=0.841;ClippingRankSum=0.000;DP=36;ExcessHet=3.0103;FS=1.793;MLEAC=1;MLEAF=0.500;MQ=39.21;MQRankSum=1.362;QD=3.72;ReadPosRankSum=2.824;SOR=1.329	GT:AD:DP:GQ:PL	0/1:30,6:36:99:162,0,1242
EU153401.1	678658	.	G	GGA	124.73	.	AC=1;AF=0.500;AN=2;BaseQRankSum=0.841;ClippingRankSum=0.000;DP=36;ExcessHet=3.0103;FS=1.793;MLEAC=1;MLEAF=0.500;MQ=39.21;MQRankSum=1.362;QD=3.46;ReadPosRankSum=2.697;SOR=1.329	GT:AD:DP:GQ:PL	0/1:30,6:36:99:162,0,1242
EU153401.1	678659	.	TTCTCAC	T	115.73	.	AC=1;AF=0.500;AN=2;BaseQRankSum=1.056;ClippingRankSum=0.000;DP=38;ExcessHet=3.0103;FS=1.724;MLEAC=1;MLEAF=0.500;MQ=38.91;MQRankSum=1.429;QD=3.05;ReadPosRankSum=2.676;SOR=1.162	GT:AD:DP:GQ:PL	0/1:32,6:38:99:153,0,1368
EU153401.1	678660	.	T	A	358.73	.	AC=1;AF=0.500;AN=2;BaseQRankSum=1.246;ClippingRankSum=0.000;DP=35;ExcessHet=3.0103;FS=12.186;MLEAC=1;MLEAF=0.500;MQ=39.61;MQRankSum=-1.557;QD=11.21;ReadPosRankSum=-1.731;SOR=2.252	GT:AD:DP:GQ:PL	0/1:22,10:32:99:396,0,857
EU153401.1	678674	.	A	C	715.77	.	AC=1;AF=0.500;AN=2;BaseQRankSum=0.642;ClippingRankSum=0.000;DP=37;ExcessHet=3.0103;FS=2.884;MLEAC=1;MLEAF=0.500;MQ=40.58;MQRankSum=-1.178;QD=19.35;ReadPosRankSum=0.381;SOR=0.503	GT:AD:DP:GQ:PL	0/1:18,19:37:99:744,0,699
EU153401.1	678678	.	AAG	A	157.73	.	AC=1;AF=0.500;AN=2;BaseQRankSum=0.730;ClippingRankSum=0.000;DP=38;ExcessHet=3.0103;FS=3.869;MLEAC=1;MLEAF=0.500;MQ=41.21;MQRankSum=1.497;QD=4.15;ReadPosRankSum=2.158;SOR=1.586	GT:AD:DP:GQ:PL	0/1:31,7:38:99:195,0,1365
EU153401.1	678680	.	G	A	137.73	.	AC=1;AF=0.500;AN=2;BaseQRankSum=1.025;ClippingRankSum=0.000;DP=38;ExcessHet=3.0103;FS=1.632;MLEAC=1;MLEAF=0.500;MQ=41.21;MQRankSum=-1.746;QD=3.62;ReadPosRankSum=0.863;SOR=0.814	GT:AD:DP:GQ:PL	0/1:31,7:38:99:175,0,1365
EU153401.1	678683	.	T	C	166.77	.	AC=1;AF=0.500;AN=2;BaseQRankSum=0.992;ClippingRankSum=0.000;DP=40;ExcessHet=3.0103;FS=3.695;MLEAC=1;MLEAF=0.500;MQ=41.46;MQRankSum=1.520;QD=4.17;ReadPosRankSum=1.569;SOR=1.519	GT:AD:DP:GQ:PL	0/1:33,7:40:99:195,0,1365
EU153401.1	678685	.	G	A	748.77	.	AC=1;AF=0.500;AN=2;BaseQRankSum=1.399;ClippingRankSum=0.000;DP=40;ExcessHet=3.0103;FS=2.795;MLEAC=1;MLEAF=0.500;MQ=41.46;MQRankSum=-1.501;QD=18.72;ReadPosRankSum=1.181;SOR=0.484	GT:AD:DP:GQ:PL	0/1:21,19:40:99:777,0,822
EU153401.1	678688	.	G	A	160.77	.	AC=1;AF=0.500;AN=2;BaseQRankSum=0.000;ClippingRankSum=0.000;DP=40;ExcessHet=3.0103;FS=3.847;MLEAC=1;MLEAF=0.500;MQ=41.46;MQRankSum=1.520;QD=4.02;ReadPosRankSum=0.750;SOR=1.588	GT:AD:DP:GQ:PL	0/1:33,7:40:99:189,0,1449
EU153401.1	678690	.	A	C	793.77	.	AC=1;AF=0.500;AN=2;BaseQRankSum=0.035;ClippingRankSum=0.000;DP=41;ExcessHet=3.0103;FS=4.506;MLEAC=1;MLEAF=0.500;MQ=41.43;MQRankSum=-1.581;QD=19.36;ReadPosRankSum=-0.497;SOR=0.774	GT:AD:DP:GQ:PL	0/1:20,21:41:99:822,0,777
EU153401.1	678706	.	AGAAC	A	122.73	.	AC=1;AF=0.500;AN=2;BaseQRankSum=1.234;ClippingRankSum=0.000;DP=45;ExcessHet=3.0103;FS=1.817;MLEAC=1;MLEAF=0.500;MQ=42.61;MQRankSum=0.378;QD=3.32;ReadPosRankSum=-1.794;SOR=1.297	GT:AD:DP:GQ:PL	0/1:31,6:37:99:160,0,1244
EU153401.1	678710	.	C	CTT	112.73	.	AC=1;AF=0.500;AN=2;BaseQRankSum=1.233;ClippingRankSum=0.000;DP=41;ExcessHet=3.0103;FS=3.960;MLEAC=1;MLEAF=0.500;MQ=42.46;MQRankSum=0.851;QD=3.05;ReadPosRankSum=-2.640;SOR=1.240	GT:AD:DP:GQ:PL	0/1:31,6:37:99:150,0,1378
EU153401.1	678712	.	C	T	18.82	.	AC=1;AF=0.500;AN=2;BaseQRankSum=-0.493;ClippingRankSum=0.000;DP=43;ExcessHet=3.0103;FS=4.623;MLEAC=1;MLEAF=0.500;MQ=42.90;MQRankSum=-1.238;QD=0.44;ReadPosRankSum=-1.006;SOR=1.557	GT:AD:DP:GQ:PL	0/1:39,4:43:47:47,0,1626
EU153401.1	678714	.	T	C	475.73	.	AC=1;AF=0.500;AN=2;BaseQRankSum=1.270;ClippingRankSum=0.000;DP=41;ExcessHet=3.0103;FS=2.879;MLEAC=1;MLEAF=0.500;MQ=42.89;MQRankSum=-0.561;QD=12.86;ReadPosRankSum=-4.040;SOR=1.214	GT:AD:DP:GQ:PL	0/1:23,14:37:99:513,0,1008
EU153401.1	678716	.	A	C	76.77	.	AC=1;AF=0.500;AN=2;BaseQRankSum=-0.028;ClippingRankSum=0.000;DP=42;ExcessHet=3.0103;FS=0.000;MLEAC=1;MLEAF=0.500;MQ=43.37;MQRankSum=-2.605;QD=1.92;ReadPosRankSum=0.517;SOR=0.984	GT:AD:DP:GQ:PL	0/1:35,5:40:99:105,0,1455
EU153401.1	678719	.	T	TC	133.73	.	AC=1;AF=0.500;AN=2;BaseQRankSum=1.412;ClippingRankSum=0.000;DP=43;ExcessHet=3.0103;FS=3.998;MLEAC=1;MLEAF=0.500;MQ=43.30;MQRankSum=0.307;QD=4.05;ReadPosRankSum=-3.885;SOR=1.235	GT:AD:DP:GQ:PL	0/1:27,6:33:99:171,0,1116
EU153401.1	678720	.	A	T	22.79	.	AC=1;AF=0.500;AN=2;BaseQRankSum=1.092;ClippingRankSum=0.000;DP=43;ExcessHet=3.0103;FS=9.546;MLEAC=1;MLEAF=0.500;MQ=43.30;MQRankSum=-2.030;QD=0.53;ReadPosRankSum=0.250;SOR=3.255	GT:AD:DP:GQ:PL	0/1:39,4:43:51:51,0,1626
EU153401.1	678723	.	A	G	202.73	.	AC=1;AF=0.500;AN=2;BaseQRankSum=1.359;ClippingRankSum=0.000;DP=42;ExcessHet=3.0103;FS=0.000;MLEAC=1;MLEAF=0.500;MQ=43.37;MQRankSum=0.035;QD=5.20;ReadPosRankSum=-0.197;SOR=0.527	GT:AD:DP:GQ:PL	0/1:31,8:39:99:240,0,1320
EU153401.1	678725	.	C	T	25.78	.	AC=1;AF=0.500;AN=2;BaseQRankSum=0.894;ClippingRankSum=0.000;DP=46;ExcessHet=3.0103;FS=0.000;MLEAC=1;MLEAF=0.500;MQ=41.75;MQRankSum=-1.913;QD=0.63;ReadPosRankSum=0.224;SOR=0.468	GT:AD:DP:GQ:PL	0/1:37,4:41:54:54,0,1584
EU153401.1	678730	.	AT	A	331.73	.	AC=1;AF=0.500;AN=2;BaseQRankSum=1.512;ClippingRankSum=0.000;DP=46;ExcessHet=3.0103;FS=0.000;MLEAC=1;MLEAF=0.500;MQ=41.53;MQRankSum=-2.397;QD=8.09;ReadPosRankSum=-2.712;SOR=0.527	GT:AD:DP:GQ:PL	0/1:31,10:41:99:369,0,1269
EU153401.1	678731	.	T	A	22.75	.	AC=1;AF=0.500;AN=2;BaseQRankSum=1.068;ClippingRankSum=0.000;DP=46;ExcessHet=3.0103;FS=2.123;MLEAC=1;MLEAF=0.500;MQ=41.53;MQRankSum=0.207;QD=0.57;SOR=1.445	GT:AD:DP:GQ:PL	0/1:36,4:40:60:60,0,1500
EU153401.1	678742	.	T	TTTGGGGTGATGGTGGG	175.73	.	AC=1;AF=0.500;AN=2;BaseQRankSum=0.889;ClippingRankSum=0.000;DP=41;ExcessHet=3.0103;FS=4.263;MLEAC=1;MLEAF=0.500;MQ=42.58;MQRankSum=-2.070;QD=5.33;ReadPosRankSum=-3.204;SOR=1.187	GT:AD:DP:GQ:PL	0/1:27,6:33:99:213,0,1113
EU153401.1	678743	.	C	G	139.73	.	AC=1;AF=0.500;AN=2;BaseQRankSum=0.778;ClippingRankSum=0.000;DP=38;ExcessHet=3.0103;FS=5.238;MLEAC=1;MLEAF=0.500;MQ=43.44;MQRankSum=-1.715;QD=4.82;ReadPosRankSum=-2.353;SOR=1.498	GT:AD:DP:GQ:PL	0/1:25,4:29:99:177,0,1032
EU153401.1	678748	.	GC	G	46.73	.	AC=1;AF=0.500;AN=2;BaseQRankSum=0.623;ClippingRankSum=0.000;DP=37;ExcessHet=3.0103;FS=2.222;MLEAC=1;MLEAF=0.500;MQ=43.16;MQRankSum=-1.468;QD=1.51;ReadPosRankSum=-2.502;SOR=1.583	GT:AD:DP:GQ:PL	0/1:27,4:31:84:84,0,1164
EU153401.1	678751	.	A	ACTG	46.73	.	AC=1;AF=0.500;AN=2;BaseQRankSum=0.837;ClippingRankSum=0.000;DP=36;ExcessHet=3.0103;FS=2.222;MLEAC=1;MLEAF=0.500;MQ=44.21;MQRankSum=-1.053;QD=1.51;ReadPosRankSum=-2.005;SOR=1.104	GT:AD:DP:GQ:PL	0/1:28,3:31:84:84,0,1164
EU153401.1	678752	.	A	T	166.73	.	AC=1;AF=0.500;AN=2;BaseQRankSum=1.179;ClippingRankSum=0.000;DP=37;ExcessHet=3.0103;FS=1.736;MLEAC=1;MLEAF=0.500;MQ=44.60;MQRankSum=-0.719;QD=5.38;ReadPosRankSum=2.573;SOR=0.742	GT:AD:DP:GQ:PL	0/1:24,7:31:99:204,0,880
EU153401.1	678755	.	T	G	465.77	.	AC=1;AF=0.500;AN=2;BaseQRankSum=-0.486;ClippingRankSum=0.000;DP=36;ExcessHet=3.0103;FS=3.382;MLEAC=1;MLEAF=0.500;MQ=44.72;MQRankSum=-3.660;QD=16.63;ReadPosRankSum=1.204;SOR=0.269	GT:AD:DP:GQ:PL	0/1:12,16:28:99:494,0,397
EU153401.1	678761	.	G	A	97.77	.	AC=1;AF=0.500;AN=2;BaseQRankSum=0.361;ClippingRankSum=0.000;DP=37;ExcessHet=3.0103;FS=1.998;MLEAC=1;MLEAF=0.500;MQ=45.59;MQRankSum=-1.392;QD=3.06;ReadPosRankSum=-1.794;SOR=0.822	GT:AD:DP:GQ:PL	0/1:27,5:32:99:126,0,1161
EU153401.1	678762	.	G	A	100.77	.	AC=1;AF=0.500;AN=2;BaseQRankSum=-0.625;ClippingRankSum=0.000;DP=37;ExcessHet=3.0103;FS=1.998;MLEAC=1;MLEAF=0.500;MQ=45.59;MQRankSum=-1.392;QD=3.15;ReadPosRankSum=-1.534;SOR=0.822	GT:AD:DP:GQ:PL	0/1:27,5:32:99:129,0,1119
EU153401.1	678781	.	T	G	223.77	.	AC=1;AF=0.500;AN=2;BaseQRankSum=-2.406;ClippingRankSum=0.000;DP=41;ExcessHet=3.0103;FS=3.749;MLEAC=1;MLEAF=0.500;MQ=44.33;MQRankSum=-2.214;QD=6.22;ReadPosRankSum=1.321;SOR=0.223	GT:AD:DP:GQ:PL	0/1:28,8:36:99:252,0,1151
EU153401.1	678792	.	A	T	232.73	.	AC=1;AF=0.500;AN=2;BaseQRankSum=-2.582;ClippingRankSum=0.000;DP=40;ExcessHet=3.0103;FS=1.730;MLEAC=1;MLEAF=0.500;MQ=45.06;MQRankSum=-2.882;QD=8.03;ReadPosRankSum=1.094;SOR=0.283	GT:AD:DP:GQ:PL	0/1:21,8:29:99:270,0,869
EU153401.1	678795	.	G	A	130.77	.	AC=1;AF=0.500;AN=2;BaseQRankSum=1.514;ClippingRankSum=0.000;DP=42;ExcessHet=3.0103;FS=11.431;MLEAC=1;MLEAF=0.500;MQ=44.29;MQRankSum=-1.943;QD=3.53;ReadPosRankSum=-0.825;SOR=3.318	GT:AD:DP:GQ:PL	0/1:31,6:37:99:159,0,1248
EU153401.1	678796	.	A	G	79.77	.	AC=1;AF=0.500;AN=2;BaseQRankSum=1.273;ClippingRankSum=0.000;DP=41;ExcessHet=3.0103;FS=8.544;MLEAC=1;MLEAF=0.500;MQ=44.39;MQRankSum=-1.937;QD=2.16;ReadPosRankSum=-0.222;SOR=2.925	GT:AD:DP:GQ:PL	0/1:32,5:37:99:108,0,1413
EU153401.1	678813	.	G	A	73.77	.	AC=1;AF=0.500;AN=2;BaseQRankSum=1.293;ClippingRankSum=0.000;DP=43;ExcessHet=3.0103;FS=8.627;MLEAC=1;MLEAF=0.500;MQ=44.98;MQRankSum=-1.886;QD=1.84;ReadPosRankSum=1.433;SOR=3.086	GT:AD:DP:GQ:PL	0/1:35,5:40:99:102,0,1497
EU153401.1	678815	.	A	G	70.77	.	AC=1;AF=0.500;AN=2;BaseQRankSum=1.227;ClippingRankSum=0.000;DP=42;ExcessHet=3.0103;FS=8.667;MLEAC=1;MLEAF=0.500;MQ=45.10;MQRankSum=-1.875;QD=1.81;ReadPosRankSum=1.472;SOR=3.180	GT:AD:DP:GQ:PL	0/1:34,5:39:99:99,0,1539
EU153401.1	678828	.	A	G	187.77	.	AC=1;AF=0.500;AN=2;BaseQRankSum=-0.571;ClippingRankSum=0.000;DP=33;ExcessHet=3.0103;FS=4.121;MLEAC=1;MLEAF=0.500;MQ=47.02;MQRankSum=-1.675;QD=5.87;ReadPosRankSum=0.433;SOR=1.656	GT:AD:DP:GQ:PL	0/1:25,7:32:99:216,0,1051
EU153401.1	678831	.	A	G	190.77	.	AC=1;AF=0.500;AN=2;BaseQRankSum=0.185;ClippingRankSum=0.000;DP=32;ExcessHet=3.0103;FS=1.942;MLEAC=1;MLEAF=0.500;MQ=46.41;MQRankSum=-1.539;QD=6.15;ReadPosRankSum=0.543;SOR=1.489	GT:AD:DP:GQ:PL	0/1:24,7:31:99:219,0,1008
EU153401.1	678837	.	G	A	106.77	.	AC=1;AF=0.500;AN=2;BaseQRankSum=0.990;ClippingRankSum=0.000;DP=30;ExcessHet=3.0103;FS=5.425;MLEAC=1;MLEAF=0.500;MQ=46.40;MQRankSum=-2.014;QD=3.56;ReadPosRankSum=1.837;SOR=2.303	GT:AD:DP:GQ:PL	0/1:25,5:30:99:135,0,1035
EU153401.1	678838	.	C	T	106.77	.	AC=1;AF=0.500;AN=2;BaseQRankSum=-0.043;ClippingRankSum=0.000;DP=30;ExcessHet=3.0103;FS=5.425;MLEAC=1;MLEAF=0.500;MQ=46.40;MQRankSum=-2.014;QD=3.56;ReadPosRankSum=1.866;SOR=2.303	GT:AD:DP:GQ:PL	0/1:25,5:30:99:135,0,1035
EU153401.1	678846	.	A	G	196.77	.	AC=1;AF=0.500;AN=2;BaseQRankSum=-0.338;ClippingRankSum=0.000;DP=29;ExcessHet=3.0103;FS=1.973;MLEAC=1;MLEAF=0.500;MQ=46.38;MQRankSum=-1.406;QD=6.79;ReadPosRankSum=0.077;SOR=1.402	GT:AD:DP:GQ:PL	0/1:22,7:29:99:225,0,945
EU153401.1	678848	.	G	A	109.77	.	AC=1;AF=0.500;AN=2;BaseQRankSum=0.875;ClippingRankSum=0.000;DP=29;ExcessHet=3.0103;FS=5.479;MLEAC=1;MLEAF=0.500;MQ=46.38;MQRankSum=-1.946;QD=3.79;ReadPosRankSum=1.213;SOR=2.406	GT:AD:DP:GQ:PL	0/1:24,5:29:99:138,0,993
EU153401.1	678860	.	G	A	118.77	.	AC=1;AF=0.500;AN=2;BaseQRankSum=1.089;ClippingRankSum=0.000;DP=26;ExcessHet=3.0103;FS=5.557;MLEAC=1;MLEAF=0.500;MQ=46.86;MQRankSum=-1.926;QD=4.57;ReadPosRankSum=-0.488;SOR=2.419	GT:AD:DP:GQ:PL	0/1:21,5:26:99:147,0,867
EU153401.1	678864	.	G	A	151.73	.	AC=1;AF=0.500;AN=2;BaseQRankSum=-0.049;ClippingRankSum=0.000;DP=26;ExcessHet=3.0103;FS=8.368;MLEAC=1;MLEAF=0.500;MQ=46.04;MQRankSum=-1.144;QD=5.84;ReadPosRankSum=-0.987;SOR=2.833	GT:AD:DP:GQ:PL	0/1:20,6:26:99:189,0,864
EU153401.1	678872	.	G	A	163.77	.	AC=1;AF=0.500;AN=2;BaseQRankSum=0.831;ClippingRankSum=0.000;DP=26;ExcessHet=3.0103;FS=8.368;MLEAC=1;MLEAF=0.500;MQ=45.19;MQRankSum=-1.048;QD=6.30;ReadPosRankSum=-1.035;SOR=2.833	GT:AD:DP:GQ:PL	0/1:20,6:26:99:192,0,822
EU153401.1	678873	.	T	C	118.77	.	AC=1;AF=0.500;AN=2;BaseQRankSum=1.523;ClippingRankSum=0.000;DP=26;ExcessHet=3.0103;FS=5.557;MLEAC=1;MLEAF=0.500;MQ=45.19;MQRankSum=-1.779;QD=4.57;ReadPosRankSum=-1.400;SOR=2.419	GT:AD:DP:GQ:PL	0/1:21,5:26:99:147,0,867
EU153401.1	678877	.	T	C	76.77	.	AC=1;AF=0.500;AN=2;BaseQRankSum=1.425;ClippingRankSum=0.000;DP=24;ExcessHet=3.0103;FS=5.478;MLEAC=1;MLEAF=0.500;MQ=46.39;MQRankSum=-1.608;QD=3.20;ReadPosRankSum=-1.240;SOR=2.215	GT:AD:DP:GQ:PL	0/1:20,4:24:99:105,0,870
EU153401.1	678879	.	A	C	67.73	.	AC=1;AF=0.500;AN=2;BaseQRankSum=1.381;ClippingRankSum=0.000;DP=25;ExcessHet=3.0103;FS=5.704;MLEAC=1;MLEAF=0.500;MQ=45.77;MQRankSum=-1.539;QD=2.71;ReadPosRankSum=-1.240;SOR=2.428	GT:AD:DP:GQ:PL	0/1:21,4:25:99:105,0,870
EU153401.1	678882	.	T	TG	67.73	.	AC=1;AF=0.500;AN=2;BaseQRankSum=0.751;ClippingRankSum=0.000;DP=24;ExcessHet=3.0103;FS=5.814;MLEAC=1;MLEAF=0.500;MQ=46.53;MQRankSum=-1.766;QD=2.82;ReadPosRankSum=-1.395;SOR=2.564	GT:AD:DP:GQ:PL	0/1:20,4:24:99:105,0,870
EU153401.1	678885	.	T	A	79.77	.	AC=1;AF=0.500;AN=2;BaseQRankSum=1.564;ClippingRankSum=0.000;DP=25;ExcessHet=3.0103;FS=5.814;MLEAC=1;MLEAF=0.500;MQ=46.29;MQRankSum=-1.685;QD=3.32;ReadPosRankSum=-1.357;SOR=2.564	GT:AD:DP:GQ:PL	0/1:20,4:24:99:108,0,828
EU153401.1	678886	.	G	T	76.77	.	AC=1;AF=0.500;AN=2;BaseQRankSum=1.562;ClippingRankSum=0.000;DP=24;ExcessHet=3.0103;FS=2.793;MLEAC=1;MLEAF=0.500;MQ=46.92;MQRankSum=-1.415;QD=3.20;ReadPosRankSum=-0.830;SOR=2.030	GT:AD:DP:GQ:PL	0/1:21,3:24:99:105,0,870
EU153401.1	678891	.	C	T	79.77	.	AC=1;AF=0.500;AN=2;BaseQRankSum=0.305;ClippingRankSum=0.000;DP=23;ExcessHet=3.0103;FS=5.643;MLEAC=1;MLEAF=0.500;MQ=46.27;MQRankSum=-0.451;QD=3.47;ReadPosRankSum=-0.487;SOR=2.348	GT:AD:DP:GQ:PL	0/1:19,4:23:99:108,0,828
EU153401.1	678892	.	C	T	79.77	.	AC=1;AF=0.500;AN=2;BaseQRankSum=0.505;ClippingRankSum=0.000;DP=22;ExcessHet=3.0103;FS=5.798;MLEAC=1;MLEAF=0.500;MQ=47.12;MQRankSum=-0.647;QD=3.63;ReadPosRankSum=-0.809;SOR=2.494	GT:AD:DP:GQ:PL	0/1:18,4:22:99:108,0,828
EU153401.1	678896	.	G	T	40.77	.	AC=1;AF=0.500;AN=2;BaseQRankSum=1.303;ClippingRankSum=0.000;DP=22;ExcessHet=3.0103;FS=2.817;MLEAC=1;MLEAF=0.500;MQ=47.12;MQRankSum=-1.551;QD=1.85;ReadPosRankSum=-1.771;SOR=1.954	GT:AD:DP:GQ:PL	0/1:19,3:22:69:69,0,789
EU153401.1	678964	.	A	G	641.77	.	AC=2;AF=1.00;AN=2;DP=16;ExcessHet=3.0103;FS=0.000;MLEAC=2;MLEAF=1.00;MQ=41.19;QD=31.27;SOR=1.244	GT:AD:DP:GQ:PL	1/1:0,16:16:48:670,48,0
EU153401.1	679187	.	C	T	319.77	.	AC=1;AF=0.500;AN=2;BaseQRankSum=0.332;ClippingRankSum=0.000;DP=44;ExcessHet=3.0103;FS=9.500;MLEAC=1;MLEAF=0.500;MQ=53.83;MQRankSum=-0.508;QD=9.40;ReadPosRankSum=0.794;SOR=0.740	GT:AD:DP:GQ:PL	0/1:24,10:34:99:348,0,915
EU153401.1	679192	.	G	C	369.77	.	AC=1;AF=0.500;AN=2;BaseQRankSum=0.032;ClippingRankSum=0.000;DP=40;ExcessHet=3.0103;FS=8.565;MLEAC=1;MLEAF=0.500;MQ=55.91;MQRankSum=-2.492;QD=12.33;ReadPosRankSum=0.176;SOR=0.778	GT:AD:DP:GQ:PL	0/1:20,10:30:99:398,0,832
EU153401.1	679209	.	C	A	391.77	.	AC=1;AF=0.500;AN=2;BaseQRankSum=-1.652;ClippingRankSum=0.000;DP=43;ExcessHet=3.0103;FS=8.473;MLEAC=1;MLEAF=0.500;MQ=55.56;MQRankSum=-1.551;QD=11.87;ReadPosRankSum=-0.318;SOR=0.678	GT:AD:DP:GQ:PL	0/1:21,12:33:99:420,0,828
EU153401.1	679244	.	T	C	242.77	.	AC=1;AF=0.500;AN=2;BaseQRankSum=1.380;ClippingRankSum=0.000;DP=28;ExcessHet=3.0103;FS=3.975;MLEAC=1;MLEAF=0.500;MQ=57.51;MQRankSum=-0.343;QD=8.67;ReadPosRankSum=0.382;SOR=0.197	GT:AD:DP:GQ:PL	0/1:20,8:28:99:271,0,750
EU153401.1	679287	.	A	G	226.77	.	AC=1;AF=0.500;AN=2;BaseQRankSum=1.404;ClippingRankSum=0.000;DP=20;ExcessHet=3.0103;FS=0.000;MLEAC=1;MLEAF=0.500;MQ=55.31;MQRankSum=-1.809;QD=11.34;ReadPosRankSum=-0.119;SOR=0.787	GT:AD:DP:GQ:PL	0/1:13,7:20:99:255,0,522
EU153401.1	679295	.	T	C	406.77	.	AC=1;AF=0.500;AN=2;BaseQRankSum=0.643;ClippingRankSum=0.000;DP=20;ExcessHet=3.0103;FS=0.000;MLEAC=1;MLEAF=0.500;MQ=53.75;MQRankSum=-1.748;QD=21.41;ReadPosRankSum=-0.532;SOR=0.527	GT:AD:DP:GQ:PL	0/1:9,10:19:99:435,0,345
EU153401.1	679298	.	T	C	133.77	.	AC=1;AF=0.500;AN=2;BaseQRankSum=-0.200;ClippingRankSum=0.000;DP=21;ExcessHet=3.0103;FS=0.000;MLEAC=1;MLEAF=0.500;MQ=53.18;MQRankSum=-2.020;QD=6.37;ReadPosRankSum=-0.868;SOR=0.760	GT:AD:DP:GQ:PL	0/1:16,5:21:99:162,0,657
EU153401.1	679308	.	AAGTC	A	121.73	.	AC=1;AF=0.500;AN=2;BaseQRankSum=1.113;ClippingRankSum=0.000;DP=21;ExcessHet=3.0103;FS=0.000;MLEAC=1;MLEAF=0.500;MQ=52.24;MQRankSum=-2.184;QD=5.80;ReadPosRankSum=0.236;SOR=1.136	GT:AD:DP:GQ:PL	0/1:17,4:21:99:159,0,699
EU153401.1	679356	.	C	T	808.77	.	AC=1;AF=0.500;AN=2;BaseQRankSum=2.334;ClippingRankSum=0.000;DP=46;ExcessHet=3.0103;FS=0.000;MLEAC=1;MLEAF=0.500;MQ=43.73;MQRankSum=-3.455;QD=28.88;ReadPosRankSum=1.325;SOR=0.446	GT:AD:DP:GQ:PL	0/1:8,20:28:99:837,0,235
EU153401.1	679361	.	G	C	68.77	.	AC=1;AF=0.500;AN=2;BaseQRankSum=0.000;ClippingRankSum=0.000;DP=50;ExcessHet=3.0103;FS=8.827;MLEAC=1;MLEAF=0.500;MQ=42.47;MQRankSum=-1.949;QD=2.08;ReadPosRankSum=1.610;SOR=3.352	GT:AD:DP:GQ:PL	0/1:28,5:33:97:97,0,1208
EU153401.1	679366	.	A	AC	43.73	.	AC=1;AF=0.500;AN=2;BaseQRankSum=0.456;ClippingRankSum=0.000;DP=52;ExcessHet=3.0103;FS=5.482;MLEAC=1;MLEAF=0.500;MQ=42.70;MQRankSum=-2.589;QD=1.29;ReadPosRankSum=-2.382;SOR=1.472	GT:AD:DP:GQ:PL	0/1:30,4:34:81:81,0,1236
EU153401.1	679424	.	A	C	443.77	.	AC=1;AF=0.500;AN=2;BaseQRankSum=-0.801;ClippingRankSum=0.000;DP=36;ExcessHet=3.0103;FS=7.491;MLEAC=1;MLEAF=0.500;MQ=47.95;MQRankSum=3.857;QD=18.49;ReadPosRankSum=0.392;SOR=0.061	GT:AD:DP:GQ:PL	0/1:9,15:24:99:472,0,333
EU153401.1	679437	.	A	ACT	58.73	.	AC=1;AF=0.500;AN=2;BaseQRankSum=1.039;ClippingRankSum=0.000;DP=33;ExcessHet=3.0103;FS=5.305;MLEAC=1;MLEAF=0.500;MQ=48.34;MQRankSum=-2.433;QD=2.10;ReadPosRankSum=-1.507;SOR=2.080	GT:AD:DP:GQ:PL	0/1:24,4:28:96:96,0,1039
EU153401.1	679454	.	C	A	193.77	.	AC=1;AF=0.500;AN=2;BaseQRankSum=1.776;ClippingRankSum=0.000;DP=33;ExcessHet=3.0103;FS=11.800;MLEAC=1;MLEAF=0.500;MQ=47.39;MQRankSum=-2.853;QD=6.25;ReadPosRankSum=-1.757;SOR=3.567	GT:AD:DP:GQ:PL	0/1:24,7:31:99:222,0,1030
EU153401.1	679455	.	A	G	13.95	.	AC=1;AF=0.500;AN=2;BaseQRankSum=1.182;ClippingRankSum=0.000;DP=33;ExcessHet=3.0103;FS=2.734;MLEAC=1;MLEAF=0.500;MQ=47.39;MQRankSum=-1.207;QD=0.45;ReadPosRankSum=-2.012;SOR=1.850	GT:AD:DP:GQ:PL	0/1:28,3:31:42:42,0,1210
EU153401.1	679467	.	A	C	121.77	.	AC=1;AF=0.500;AN=2;BaseQRankSum=1.425;ClippingRankSum=0.000;DP=26;ExcessHet=3.0103;FS=2.682;MLEAC=1;MLEAF=0.500;MQ=50.78;MQRankSum=-3.108;QD=5.07;ReadPosRankSum=-1.938;SOR=1.863	GT:AD:DP:GQ:PL	0/1:20,4:24:99:150,0,869
EU153401.1	679525	.	T	A	223.77	.	AC=1;AF=0.500;AN=2;BaseQRankSum=0.621;ClippingRankSum=0.000;DP=46;ExcessHet=3.0103;FS=1.412;MLEAC=1;MLEAF=0.500;MQ=39.06;MQRankSum=-1.326;QD=4.97;ReadPosRankSum=3.181;SOR=0.361	GT:AD:DP:GQ:PL	0/1:34,11:45:99:252,0,1434
EU153401.1	679537	.	A	G	1144.77	.	AC=1;AF=0.500;AN=2;BaseQRankSum=-0.588;ClippingRankSum=0.000;DP=46;ExcessHet=3.0103;FS=10.551;MLEAC=1;MLEAF=0.500;MQ=38.06;MQRankSum=0.138;QD=25.44;ReadPosRankSum=1.788;SOR=0.076	GT:AD:DP:GQ:PL	0/1:13,32:45:99:1173,0,380
EU153401.1	679609	.	T	C	283.77	.	AC=1;AF=0.500;AN=2;BaseQRankSum=2.230;ClippingRankSum=0.000;DP=28;ExcessHet=3.0103;FS=0.000;MLEAC=1;MLEAF=0.500;MQ=55.31;MQRankSum=-3.246;QD=10.91;ReadPosRankSum=1.529;SOR=0.963	GT:AD:DP:GQ:PL	0/1:17,9:26:99:312,0,546
EU153401.1	679635	.	GA	G	116.73	.	AC=1;AF=0.500;AN=2;BaseQRankSum=1.099;ClippingRankSum=0.000;DP=25;ExcessHet=3.0103;FS=0.000;MLEAC=1;MLEAF=0.500;MQ=53.64;MQRankSum=-4.176;QD=5.56;ReadPosRankSum=-0.691;SOR=0.665	GT:AD:DP:GQ:PL	0/1:14,7:21:99:154,0,372
EU153401.1	679669	.	A	C	709.77	.	AC=1;AF=0.500;AN=2;BaseQRankSum=-0.280;ClippingRankSum=0.000;DP=24;ExcessHet=3.0103;FS=8.098;MLEAC=1;MLEAF=0.500;MQ=51.39;MQRankSum=-2.719;QD=29.57;ReadPosRankSum=-1.902;SOR=0.859	GT:AD:DP:GQ:PL	0/1:6,18:24:99:738,0,314
EU153401.1	679687	.	T	A	789.77	.	AC=1;AF=0.500;AN=2;BaseQRankSum=-0.650;ClippingRankSum=0.000;DP=25;ExcessHet=3.0103;FS=14.075;MLEAC=1;MLEAF=0.500;MQ=51.11;MQRankSum=-2.465;QD=31.59;ReadPosRankSum=-1.838;SOR=0.749	GT:AD:DP:GQ:PL	0/1:5,20:25:99:818,0,286
EU153401.1	679764	.	A	G	221.77	.	AC=1;AF=0.500;AN=2;BaseQRankSum=1.408;ClippingRankSum=0.000;DP=23;ExcessHet=3.0103;FS=0.000;MLEAC=1;MLEAF=0.500;MQ=50.16;MQRankSum=0.838;QD=11.09;ReadPosRankSum=-0.555;SOR=0.787	GT:AD:DP:GQ:PL	0/1:13,7:20:99:250,0,462
EU153401.1	679806	.	C	G	358.77	.	AC=1;AF=0.500;AN=2;BaseQRankSum=-0.417;ClippingRankSum=0.000;DP=27;ExcessHet=3.0103;FS=3.834;MLEAC=1;MLEAF=0.500;MQ=54.21;MQRankSum=-1.437;QD=15.60;ReadPosRankSum=-0.062;SOR=0.774	GT:AD:DP:GQ:PL	0/1:11,12:23:99:387,0,421
EU153401.1	679809	.	TGAAAAA	T	535.73	.	AC=1;AF=0.500;AN=2;BaseQRankSum=0.221;ClippingRankSum=0.000;DP=29;ExcessHet=3.0103;FS=2.522;MLEAC=1;MLEAF=0.500;MQ=53.23;MQRankSum=1.087;QD=21.43;ReadPosRankSum=0.980;SOR=0.525	GT:AD:DP:GQ:PL	0/1:7,18:25:99:573,0,137
EU153401.1	679815	.	A	T	14.91	.	AC=1;AF=0.500;AN=2;BaseQRankSum=-0.165;ClippingRankSum=0.000;DP=29;ExcessHet=3.0103;FS=0.000;MLEAC=1;MLEAF=0.500;MQ=53.23;MQRankSum=-0.442;QD=0.62;ReadPosRankSum=0.889;SOR=0.904	GT:AD:DP:GQ:PL	0/1:19,5:24:43:43,0,640
EU153401.1	679816	.	A	T	150.77	.	AC=1;AF=0.500;AN=2;BaseQRankSum=-0.508;ClippingRankSum=0.000;DP=29;ExcessHet=3.0103;FS=0.000;MLEAC=1;MLEAF=0.500;MQ=53.23;MQRankSum=0.000;QD=6.28;ReadPosRankSum=-0.000;SOR=0.760	GT:AD:DP:GQ:PL	0/1:15,9:24:99:179,0,438
EU153401.1	679880	.	T	C	674.77	.	AC=1;AF=0.500;AN=2;BaseQRankSum=-1.819;ClippingRankSum=0.000;DP=28;ExcessHet=3.0103;FS=1.882;MLEAC=1;MLEAF=0.500;MQ=57.42;MQRankSum=-1.365;QD=24.10;ReadPosRankSum=-1.373;SOR=0.563	GT:AD:DP:GQ:PL	0/1:6,22:28:99:703,0,185
EU153401.1	679896	.	A	G	754.77	.	AC=1;AF=0.500;AN=2;BaseQRankSum=-0.875;ClippingRankSum=0.000;DP=25;ExcessHet=3.0103;FS=4.925;MLEAC=1;MLEAF=0.500;MQ=57.10;MQRankSum=-1.138;QD=30.19;ReadPosRankSum=-0.706;SOR=0.663	GT:AD:DP:GQ:PL	0/1:4,21:25:99:783,0,104
EU153401.1	679997	.	G	A	333.77	.	AC=1;AF=0.500;AN=2;BaseQRankSum=0.409;ClippingRankSum=0.000;DP=19;ExcessHet=3.0103;FS=4.534;MLEAC=1;MLEAF=0.500;MQ=53.70;MQRankSum=-2.897;QD=17.57;ReadPosRankSum=-0.665;SOR=0.435	GT:AD:DP:GQ:PL	0/1:8,11:19:99:362,0,261
EU153401.1	680062	.	G	C	100.77	.	AC=1;AF=0.500;AN=2;BaseQRankSum=-1.972;ClippingRankSum=0.000;DP=15;ExcessHet=3.0103;FS=0.000;MLEAC=1;MLEAF=0.500;MQ=51.99;MQRankSum=-2.144;QD=6.72;ReadPosRankSum=-2.405;SOR=1.022	GT:AD:DP:GQ:PL	0/1:10,5:15:99:129,0,403
EU153401.1	680071	.	AAGTCTGGACCTT	A	66.73	.	AC=1;AF=0.500;AN=2;BaseQRankSum=-1.264;ClippingRankSum=0.000;DP=15;ExcessHet=3.0103;FS=0.000;MLEAC=1;MLEAF=0.500;MQ=51.99;MQRankSum=-2.728;QD=4.45;ReadPosRankSum=-1.935;SOR=0.551	GT:AD:DP:GQ:PL	0/1:11,4:15:99:104,0,519
EU153401.1	680108	.	G	C	28.77	.	AC=1;AF=0.500;AN=2;BaseQRankSum=0.000;ClippingRankSum=0.000;DP=11;ExcessHet=3.0103;FS=0.000;MLEAC=1;MLEAF=0.500;MQ=53.44;MQRankSum=-1.922;QD=2.62;ReadPosRankSum=1.056;SOR=1.371	GT:AD:DP:GQ:PL	0/1:9,2:11:57:57,0,417
EU153401.1	680111	.	A	G	121.77	.	AC=1;AF=0.500;AN=2;BaseQRankSum=0.000;ClippingRankSum=0.000;DP=10;ExcessHet=3.0103;FS=0.000;MLEAC=1;MLEAF=0.500;MQ=52.74;MQRankSum=-2.823;QD=12.18;ReadPosRankSum=-1.089;SOR=0.368	GT:AD:DP:GQ:PL	0/1:6,4:10:99:150,0,306
EU153401.1	680116	.	A	G	79.77	.	AC=1;AF=0.500;AN=2;BaseQRankSum=0.000;ClippingRankSum=0.000;DP=9;ExcessHet=3.0103;FS=0.000;MLEAC=1;MLEAF=0.500;MQ=52.12;MQRankSum=-2.515;QD=8.86;ReadPosRankSum=-0.366;SOR=0.223	GT:AD:DP:GQ:PL	0/1:6,3:9:99:108,0,309
EU153401.1	680117	.	CT	C	70.73	.	AC=1;AF=0.500;AN=2;BaseQRankSum=0.000;ClippingRankSum=0.000;DP=9;ExcessHet=3.0103;FS=0.000;MLEAC=1;MLEAF=0.500;MQ=52.12;MQRankSum=-2.515;QD=7.86;ReadPosRankSum=-0.366;SOR=0.223	GT:AD:DP:GQ:PL	0/1:6,3:9:99:108,0,309
EU153401.1	680137	.	A	ATC	28.74	.	AC=1;AF=0.500;AN=2;BaseQRankSum=0.319;ClippingRankSum=0.000;DP=8;ExcessHet=3.0103;FS=3.332;MLEAC=1;MLEAF=0.500;MQ=54.45;MQRankSum=-2.100;QD=3.59;ReadPosRankSum=-0.619;SOR=2.303	GT:AD:DP:GQ:PL	0/1:6,2:8:66:66,0,255
EU153401.1	680184	.	A	T	35.77	.	AC=1;AF=0.500;AN=2;BaseQRankSum=-1.834;ClippingRankSum=0.000;DP=10;ExcessHet=3.0103;FS=0.000;MLEAC=1;MLEAF=0.500;MQ=56.62;MQRankSum=-2.638;QD=3.58;ReadPosRankSum=-0.330;SOR=1.061	GT:AD:DP:GQ:PL	0/1:7,3:10:64:64,0,281
EU153401.1	680215	.	A	C	121.77	.	AC=1;AF=0.500;AN=2;BaseQRankSum=-1.501;ClippingRankSum=0.000;DP=10;ExcessHet=3.0103;FS=2.430;MLEAC=1;MLEAF=0.500;MQ=53.89;MQRankSum=-2.823;QD=12.18;ReadPosRankSum=-0.903;SOR=1.609	GT:AD:DP:GQ:PL	0/1:6,4:10:99:150,0,489
EU153401.1	680221	.	C	T	121.77	.	AC=1;AF=0.500;AN=2;BaseQRankSum=-1.383;ClippingRankSum=0.000;DP=10;ExcessHet=3.0103;FS=0.000;MLEAC=1;MLEAF=0.500;MQ=52.31;MQRankSum=-2.823;QD=12.18;ReadPosRankSum=0.084;SOR=0.693	GT:AD:DP:GQ:PL	0/1:6,4:10:99:150,0,240
EU153401.1	680290	.	C	A	73.77	.	AC=1;AF=0.500;AN=2;BaseQRankSum=-1.876;ClippingRankSum=0.000;DP=11;ExcessHet=3.0103;FS=0.000;MLEAC=1;MLEAF=0.500;MQ=50.23;MQRankSum=-2.722;QD=6.71;ReadPosRankSum=0.349;SOR=0.495	GT:AD:DP:GQ:PL	0/1:6,5:11:99:102,0,236
EU153401.1	680320	.	C	T	215.77	.	AC=1;AF=0.500;AN=2;BaseQRankSum=0.000;ClippingRankSum=0.000;DP=8;ExcessHet=3.0103;FS=0.000;MLEAC=1;MLEAF=0.500;MQ=50.16;MQRankSum=1.611;QD=26.97;ReadPosRankSum=-0.792;SOR=0.693	GT:AD:DP:GQ:PL	0/1:2,6:8:49:244,0,49
EU153401.1	680516	.	C	G	3268.77	.	AC=1;AF=0.500;AN=2;BaseQRankSum=0.258;ClippingRankSum=0.000;DP=97;ExcessHet=3.0103;FS=4.213;MLEAC=1;MLEAF=0.500;MQ=34.89;MQRankSum=-0.293;QD=26.03;ReadPosRankSum=2.053;SOR=1.849	GT:AD:DP:GQ:PL	0/1:8,74:82:99:3297,0,126
EU153401.1	680543	.	A	G	11261.77	.	AC=2;AF=1.00;AN=2;BaseQRankSum=3.229;ClippingRankSum=0.000;DP=272;ExcessHet=3.0103;FS=18.261;MLEAC=2;MLEAF=1.00;MQ=36.74;MQRankSum=-2.024;QD=26.29;ReadPosRankSum=-0.163;SOR=1.847	GT:AD:DP:GQ:PL	1/1:17,247:264:65:11290,65,0
EU153401.1	680555	.	A	AGG,G	8005.73	.	AC=1,1;AF=0.500,0.500;AN=2;BaseQRankSum=3.807;ClippingRankSum=0.000;DP=400;ExcessHet=3.0103;FS=90.506;MLEAC=1,1;MLEAF=0.500,0.500;MQ=36.79;MQRankSum=-1.504;QD=24.33;ReadPosRankSum=4.643;SOR=1.868	GT:AD:DP:GQ:PL	1/2:76,99,154:329:99:8043,2772,5737,899,0,3155
EU153401.1	680556	.	A	G	12764.73	.	AC=2;AF=1.00;AN=2;BaseQRankSum=2.001;ClippingRankSum=0.000;DP=402;ExcessHet=3.0103;FS=31.575;MLEAC=2;MLEAF=1.00;MQ=36.74;MQRankSum=-1.708;QD=32.73;ReadPosRankSum=2.557;SOR=1.526	GT:AD:DP:GQ:PL	1/1:25,330:355:99:12802,160,0
EU153401.1	680573	.	A	G	731.77	.	AC=1;AF=0.500;AN=2;BaseQRankSum=2.324;ClippingRankSum=0.000;DP=669;ExcessHet=3.0103;FS=1.843;MLEAC=1;MLEAF=0.500;MQ=36.08;MQRankSum=-1.903;QD=1.13;ReadPosRankSum=-7.152;SOR=0.952	GT:AD:DP:GQ:PL	0/1:576,73:649:99:760,0,21884
EU153401.1	680608	.	C	T	412.77	.	AC=1;AF=0.500;AN=2;BaseQRankSum=0.963;ClippingRankSum=0.000;DP=248;ExcessHet=3.0103;FS=1.630;MLEAC=1;MLEAF=0.500;MQ=36.82;MQRankSum=0.230;QD=1.68;ReadPosRankSum=-1.190;SOR=0.900	GT:AD:DP:GQ:PL	0/1:213,32:245:99:441,0,7729
EU153401.1	680621	.	A	G	4041.77	.	AC=1;AF=0.500;AN=2;BaseQRankSum=0.701;ClippingRankSum=0.000;DP=264;ExcessHet=3.0103;FS=11.413;MLEAC=1;MLEAF=0.500;MQ=35.97;MQRankSum=-0.350;QD=15.73;ReadPosRankSum=2.072;SOR=0.329	GT:AD:DP:GQ:PL	0/1:125,132:257:99:4070,0,3950
EU153401.1	680740	.	T	C	286.80	.	AC=2;AF=1.00;AN=2;DP=7;ExcessHet=3.0103;FS=0.000;MLEAC=2;MLEAF=1.00;MQ=57.47;QD=33.68;SOR=1.609	GT:AD:DP:GQ:PL	1/1:0,7:7:21:315,21,0
EU153401.1	680784	.	T	G	331.78	.	AC=2;AF=1.00;AN=2;DP=12;ExcessHet=3.0103;FS=0.000;MLEAC=2;MLEAF=1.00;MQ=50.29;QD=31.13;SOR=1.863	GT:AD:DP:GQ:PL	1/1:0,8:8:24:360,24,0
EU153401.1	680847	.	C	T	132.77	.	AC=1;AF=0.500;AN=2;BaseQRankSum=-3.459;ClippingRankSum=0.000;DP=54;ExcessHet=3.0103;FS=1.656;MLEAC=1;MLEAF=0.500;MQ=48.82;MQRankSum=-3.071;QD=2.71;ReadPosRankSum=-1.054;SOR=1.329	GT:AD:DP:GQ:PL	0/1:42,7:49:99:161,0,1896
EU153401.1	680848	.	A	T	432.73	.	AC=1;AF=0.500;AN=2;BaseQRankSum=1.364;ClippingRankSum=0.000;DP=54;ExcessHet=3.0103;FS=1.238;MLEAC=1;MLEAF=0.500;MQ=48.82;MQRankSum=1.244;QD=8.32;ReadPosRankSum=-3.062;SOR=0.985	GT:AD:DP:GQ:PL	0/1:39,13:52:99:470,0,1665
EU153401.1	680849	.	GACGCA	G	384.73	.	AC=1;AF=0.500;AN=2;BaseQRankSum=-0.661;ClippingRankSum=0.000;DP=54;ExcessHet=3.0103;FS=1.238;MLEAC=1;MLEAF=0.500;MQ=48.82;MQRankSum=1.244;QD=7.40;ReadPosRankSum=-2.982;SOR=0.985	GT:AD:DP:GQ:PL	0/1:39,13:52:99:422,0,1777
EU153401.1	680851	.	CGCACT	C	114.73	.	AC=1;AF=0.500;AN=2;BaseQRankSum=0.922;ClippingRankSum=0.000;DP=56;ExcessHet=3.0103;FS=1.641;MLEAC=1;MLEAF=0.500;MQ=48.74;MQRankSum=-0.453;QD=2.12;ReadPosRankSum=-0.544;SOR=1.296	GT:AD:DP:GQ:PL	0/1:47,7:54:99:152,0,2047
EU153401.1	680852	.	G	T	759.77	.	AC=1;AF=0.500;AN=2;BaseQRankSum=-1.707;ClippingRankSum=0.000;DP=54;ExcessHet=3.0103;FS=5.874;MLEAC=1;MLEAF=0.500;MQ=48.82;MQRankSum=-2.628;QD=14.61;ReadPosRankSum=-0.028;SOR=1.482	GT:AD:DP:GQ:PL	0/1:31,21:52:99:788,0,1308
EU153401.1	680853	.	C	G	747.73	.	AC=1;AF=0.500;AN=2;BaseQRankSum=-2.176;ClippingRankSum=0.000;DP=53;ExcessHet=3.0103;FS=5.731;MLEAC=1;MLEAF=0.500;MQ=48.58;MQRankSum=-2.415;QD=14.66;ReadPosRankSum=0.494;SOR=1.373	GT:AD:DP:GQ:PL	0/1:31,20:51:99:785,0,1375
EU153401.1	680856	.	TTCACGTG	T	375.73	.	AC=1;AF=0.500;AN=2;BaseQRankSum=1.641;ClippingRankSum=0.000;DP=56;ExcessHet=3.0103;FS=0.000;MLEAC=1;MLEAF=0.500;MQ=48.37;MQRankSum=1.206;QD=7.23;ReadPosRankSum=-1.613;SOR=0.756	GT:AD:DP:GQ:PL	0/1:39,13:52:99:413,0,1903
EU153401.1	680858	.	C	G	123.77	.	AC=1;AF=0.500;AN=2;BaseQRankSum=1.015;ClippingRankSum=0.000;DP=54;ExcessHet=3.0103;FS=1.641;MLEAC=1;MLEAF=0.500;MQ=48.42;MQRankSum=-0.453;QD=2.29;ReadPosRankSum=0.714;SOR=1.296	GT:AD:DP:GQ:PL	0/1:47,7:54:99:152,0,2047
EU153401.1	680859	.	A	C	334.77	.	AC=1;AF=0.500;AN=2;BaseQRankSum=1.055;ClippingRankSum=0.000;DP=54;ExcessHet=3.0103;FS=5.220;MLEAC=1;MLEAF=0.500;MQ=48.42;MQRankSum=-0.504;QD=7.61;ReadPosRankSum=0.133;SOR=1.708	GT:AD:DP:GQ:PL	0/1:33,11:44:99:363,0,1447
EU153401.1	680863	.	G	C	306.77	.	AC=1;AF=0.500;AN=2;BaseQRankSum=1.297;ClippingRankSum=0.000;DP=55;ExcessHet=3.0103;FS=5.167;MLEAC=1;MLEAF=0.500;MQ=48.28;MQRankSum=-0.296;QD=6.39;ReadPosRankSum=0.791;SOR=1.717	GT:AD:DP:GQ:PL	0/1:37,11:48:99:335,0,1825
EU153401.1	680864	.	T	TAG	108.73	.	AC=1;AF=0.500;AN=2;BaseQRankSum=1.079;ClippingRankSum=0.000;DP=60;ExcessHet=3.0103;FS=1.636;MLEAC=1;MLEAF=0.500;MQ=47.86;MQRankSum=-0.618;QD=1.94;SOR=1.308	GT:AD:DP:GQ:PL	0/1:49,7:56:99:146,0,2131
EU153401.1	680867	.	T	TCAAAAA	333.73	.	AC=1;AF=0.500;AN=2;BaseQRankSum=1.498;ClippingRankSum=0.000;DP=58;ExcessHet=3.0103;FS=0.000;MLEAC=1;MLEAF=0.500;MQ=47.77;MQRankSum=1.066;QD=6.07;ReadPosRankSum=-1.091;SOR=0.760	GT:AD:DP:GQ:PL	0/1:43,12:55:99:371,0,1906
EU153401.1	680869	.	T	C	282.73	.	AC=1;AF=0.500;AN=2;BaseQRankSum=0.197;ClippingRankSum=0.000;DP=58;ExcessHet=3.0103;FS=5.087;MLEAC=1;MLEAF=0.500;MQ=47.77;MQRankSum=0.167;QD=5.24;ReadPosRankSum=-0.036;SOR=1.728	GT:AD:DP:GQ:PL	0/1:43,11:54:99:320,0,2035
EU153401.1	680870	.	G	GGTTCC	463.73	.	AC=1;AF=0.500;AN=2;BaseQRankSum=1.602;ClippingRankSum=0.000;DP=58;ExcessHet=3.0103;FS=3.119;MLEAC=1;MLEAF=0.500;MQ=47.77;MQRankSum=1.083;QD=11.89;ReadPosRankSum=-1.025;SOR=0.822	GT:AD:DP:GQ:PL	0/1:27,12:39:99:501,0,1270
EU153401.1	680874	.	A	G	372.77	.	AC=1;AF=0.500;AN=2;BaseQRankSum=0.766;ClippingRankSum=0.000;DP=61;ExcessHet=3.0103;FS=2.728;MLEAC=1;MLEAF=0.500;MQ=48.64;MQRankSum=1.821;QD=6.21;ReadPosRankSum=-1.254;SOR=1.179	GT:AD:DP:GQ:PL	0/1:47,13:60:99:401,0,2095
EU153401.1	680878	.	C	T	198.77	.	AC=1;AF=0.500;AN=2;BaseQRankSum=1.245;ClippingRankSum=0.000;DP=56;ExcessHet=3.0103;FS=3.318;MLEAC=1;MLEAF=0.500;MQ=48.03;MQRankSum=0.469;QD=3.55;ReadPosRankSum=-1.407;SOR=1.349	GT:AD:DP:GQ:PL	0/1:47,9:56:99:227,0,2234
EU153401.1	680880	.	TACA	T	279.73	.	AC=1;AF=0.500;AN=2;BaseQRankSum=1.616;ClippingRankSum=0.000;DP=56;ExcessHet=3.0103;FS=5.240;MLEAC=1;MLEAF=0.500;MQ=47.49;MQRankSum=1.681;QD=5.00;ReadPosRankSum=-0.871;SOR=1.664	GT:AD:DP:GQ:PL	0/1:45,11:56:99:317,0,2187
EU153401.1	680881	.	A	T	198.73	.	AC=1;AF=0.500;AN=2;BaseQRankSum=1.283;ClippingRankSum=0.000;DP=55;ExcessHet=3.0103;FS=6.274;MLEAC=1;MLEAF=0.500;MQ=47.84;MQRankSum=1.019;QD=3.68;ReadPosRankSum=-1.442;SOR=2.063	GT:AD:DP:GQ:PL	0/1:46,8:54:99:236,0,2151
EU153401.1	680882	.	CA	C	162.73	.	AC=1;AF=0.500;AN=2;BaseQRankSum=1.122;ClippingRankSum=0.000;DP=55;ExcessHet=3.0103;FS=3.884;MLEAC=1;MLEAF=0.500;MQ=47.23;MQRankSum=1.125;QD=3.13;ReadPosRankSum=-1.516;SOR=1.714	GT:AD:DP:GQ:PL	0/1:44,8:52:99:200,0,2070
EU153401.1	680885	.	CCT	C	150.73	.	AC=1;AF=0.500;AN=2;BaseQRankSum=1.057;ClippingRankSum=0.000;DP=58;ExcessHet=3.0103;FS=3.834;MLEAC=1;MLEAF=0.500;MQ=46.88;MQRankSum=1.181;QD=2.64;ReadPosRankSum=-1.794;SOR=1.751	GT:AD:DP:GQ:PL	0/1:49,8:57:99:188,0,2238
EU153401.1	680886	.	C	CCGCA	327.73	.	AC=1;AF=0.500;AN=2;BaseQRankSum=1.661;ClippingRankSum=0.000;DP=58;ExcessHet=3.0103;FS=5.131;MLEAC=1;MLEAF=0.500;MQ=46.88;MQRankSum=2.168;QD=5.65;ReadPosRankSum=-0.102;SOR=1.618	GT:AD:DP:GQ:PL	0/1:46,12:58:99:365,0,2100
EU153401.1	680889	.	CTGT	C	303.73	.	AC=1;AF=0.500;AN=2;BaseQRankSum=1.278;ClippingRankSum=0.000;DP=57;ExcessHet=3.0103;FS=8.639;MLEAC=1;MLEAF=0.500;MQ=46.47;MQRankSum=2.851;QD=6.20;ReadPosRankSum=-0.871;SOR=2.476	GT:AD:DP:GQ:PL	0/1:38,11:49:99:341,0,1851
EU153401.1	680890	.	TG	T	105.73	.	AC=1;AF=0.500;AN=2;BaseQRankSum=0.706;ClippingRankSum=0.000;DP=55;ExcessHet=3.0103;FS=0.000;MLEAC=1;MLEAF=0.500;MQ=45.97;MQRankSum=0.013;QD=1.92;ReadPosRankSum=2.731;SOR=0.551	GT:AD:DP:GQ:PL	0/1:48,7:55:99:143,0,2283
EU153401.1	680894	.	A	G	341.73	.	AC=1;AF=0.500;AN=2;BaseQRankSum=0.022;ClippingRankSum=0.000;DP=56;ExcessHet=3.0103;FS=13.975;MLEAC=1;MLEAF=0.500;MQ=45.65;MQRankSum=-3.101;QD=6.33;ReadPosRankSum=-0.703;SOR=0.335	GT:AD:DP:GQ:PL	0/1:41,13:54:99:379,0,1867
EU153401.1	680895	.	T	C	297.77	.	AC=1;AF=0.500;AN=2;BaseQRankSum=1.078;ClippingRankSum=0.000;DP=53;ExcessHet=3.0103;FS=5.905;MLEAC=1;MLEAF=0.500;MQ=46.51;MQRankSum=2.543;QD=5.62;ReadPosRankSum=-0.773;SOR=1.844	GT:AD:DP:GQ:PL	0/1:42,11:53:99:326,0,2061
EU153401.1	680896	.	C	A	324.73	.	AC=1;AF=0.500;AN=2;BaseQRankSum=0.171;ClippingRankSum=0.000;DP=54;ExcessHet=3.0103;FS=6.333;MLEAC=1;MLEAF=0.500;MQ=46.54;MQRankSum=2.316;QD=7.92;ReadPosRankSum=-1.773;SOR=2.230	GT:AD:DP:GQ:PL	0/1:30,11:41:99:362,0,1557
EU153401.1	680898	.	T	C	69.73	.	AC=1;AF=0.500;AN=2;BaseQRankSum=-0.899;ClippingRankSum=0.000;DP=54;ExcessHet=3.0103;FS=0.000;MLEAC=1;MLEAF=0.500;MQ=46.54;MQRankSum=0.827;QD=1.34;ReadPosRankSum=-1.436;SOR=0.807	GT:AD:DP:GQ:PL	0/1:46,6:52:99:107,0,2202
EU153401.1	680900	.	T	C	316.73	.	AC=1;AF=0.500;AN=2;BaseQRankSum=1.008;ClippingRankSum=0.000;DP=56;ExcessHet=3.0103;FS=3.809;MLEAC=1;MLEAF=0.500;MQ=45.87;MQRankSum=2.546;QD=6.74;ReadPosRankSum=-0.581;SOR=1.795	GT:AD:DP:GQ:PL	0/1:36,11:47:99:354,0,1683
EU153401.1	680901	.	G	T	1081.77	.	AC=1;AF=0.500;AN=2;BaseQRankSum=1.680;ClippingRankSum=0.000;DP=54;ExcessHet=3.0103;FS=2.886;MLEAC=1;MLEAF=0.500;MQ=46.54;MQRankSum=-0.627;QD=22.08;ReadPosRankSum=-0.710;SOR=1.404	GT:AD:DP:GQ:PL	0/1:21,28:49:99:1110,0,988
EU153401.1	680909	.	T	TA	130.73	.	AC=1;AF=0.500;AN=2;BaseQRankSum=0.467;ClippingRankSum=0.000;DP=55;ExcessHet=3.0103;FS=1.894;MLEAC=1;MLEAF=0.500;MQ=45.21;MQRankSum=0.217;QD=2.67;ReadPosRankSum=0.597;SOR=0.297	GT:AD:DP:GQ:PL	0/1:42,7:49:99:168,0,1922
EU153401.1	680910	.	G	T	112.73	.	AC=1;AF=0.500;AN=2;BaseQRankSum=0.000;ClippingRankSum=0.000;DP=55;ExcessHet=3.0103;FS=4.925;MLEAC=1;MLEAF=0.500;MQ=45.21;MQRankSum=-2.270;QD=2.17;ReadPosRankSum=-1.029;SOR=1.942	GT:AD:DP:GQ:PL	0/1:45,7:52:99:150,0,2048
EU153401.1	680911	.	A	G	628.73	.	AC=1;AF=0.500;AN=2;BaseQRankSum=-0.338;ClippingRankSum=0.000;DP=56;ExcessHet=3.0103;FS=3.295;MLEAC=1;MLEAF=0.500;MQ=44.95;MQRankSum=-0.878;QD=13.10;ReadPosRankSum=0.639;SOR=0.255	GT:AD:DP:GQ:PL	0/1:30,18:48:99:666,0,1377
EU153401.1	680912	.	T	C	927.77	.	AC=1;AF=0.500;AN=2;BaseQRankSum=0.917;ClippingRankSum=0.000;DP=55;ExcessHet=3.0103;FS=21.418;MLEAC=1;MLEAF=0.500;MQ=45.21;MQRankSum=0.266;QD=16.87;ReadPosRankSum=-0.947;SOR=3.872	GT:AD:DP:GQ:PL	0/1:31,24:55:99:956,0,1406
EU153401.1	680913	.	T	C	657.77	.	AC=1;AF=0.500;AN=2;BaseQRankSum=0.754;ClippingRankSum=0.000;DP=56;ExcessHet=3.0103;FS=1.355;MLEAC=1;MLEAF=0.500;MQ=44.95;MQRankSum=2.365;QD=11.75;ReadPosRankSum=-0.941;SOR=1.147	GT:AD:DP:GQ:PL	0/1:37,19:56:99:686,0,1676
EU153401.1	680916	.	T	C	27.77	.	AC=1;AF=0.500;AN=2;BaseQRankSum=0.354;ClippingRankSum=0.000;DP=54;ExcessHet=3.0103;FS=0.000;MLEAC=1;MLEAF=0.500;MQ=44.99;MQRankSum=0.033;QD=0.51;ReadPosRankSum=-1.173;SOR=0.307	GT:AD:DP:GQ:PL	0/1:50,4:54:56:56,0,2306
EU153401.1	680917	.	CTCAT	C	882.73	.	AC=1;AF=0.500;AN=2;BaseQRankSum=1.326;ClippingRankSum=0.000;DP=54;ExcessHet=3.0103;FS=0.000;MLEAC=1;MLEAF=0.500;MQ=44.99;MQRankSum=2.510;QD=16.66;ReadPosRankSum=0.812;SOR=0.852	GT:AD:DP:GQ:PL	0/1:29,24:53:99:920,0,1325
EU153401.1	680919	.	C	T	654.73	.	AC=1;AF=0.500;AN=2;BaseQRankSum=0.000;ClippingRankSum=0.000;DP=53;ExcessHet=3.0103;FS=5.292;MLEAC=1;MLEAF=0.500;MQ=45.26;MQRankSum=-3.085;QD=12.35;ReadPosRankSum=-1.640;SOR=1.687	GT:AD:DP:GQ:PL	0/1:35,18:53:99:692,0,1592
EU153401.1	680921	.	T	TG	657.73	.	AC=1;AF=0.500;AN=2;BaseQRankSum=-1.298;ClippingRankSum=0.000;DP=53;ExcessHet=3.0103;FS=5.369;MLEAC=1;MLEAF=0.500;MQ=45.26;MQRankSum=-3.480;QD=12.41;ReadPosRankSum=-1.540;SOR=1.845	GT:AD:DP:GQ:PL	0/1:34,19:53:99:695,0,1550
EU153401.1	680924	.	C	G	358.73	.	AC=1;AF=0.500;AN=2;BaseQRankSum=0.000;ClippingRankSum=0.000;DP=51;ExcessHet=3.0103;FS=5.979;MLEAC=1;MLEAF=0.500;MQ=44.58;MQRankSum=2.348;QD=7.80;ReadPosRankSum=-0.687;SOR=1.845	GT:AD:DP:GQ:PL	0/1:34,12:46:99:396,0,1655
EU153401.1	680926	.	G	GCT	244.73	.	AC=1;AF=0.500;AN=2;BaseQRankSum=-1.827;ClippingRankSum=0.000;DP=50;ExcessHet=3.0103;FS=5.020;MLEAC=1;MLEAF=0.500;MQ=44.49;MQRankSum=-3.678;QD=5.97;ReadPosRankSum=-0.150;SOR=2.348	GT:AD:DP:GQ:PL	0/1:32,9:41:99:282,0,1497
EU153401.1	680927	.	C	CTT	261.73	.	AC=1;AF=0.500;AN=2;BaseQRankSum=0.760;ClippingRankSum=0.000;DP=49;ExcessHet=3.0103;FS=3.923;MLEAC=1;MLEAF=0.500;MQ=44.59;MQRankSum=-0.050;QD=5.34;ReadPosRankSum=-2.544;SOR=0.211	GT:AD:DP:GQ:PL	0/1:39,10:49:99:299,0,1829
EU153401.1	680928	.	TGG	T	355.73	.	AC=1;AF=0.500;AN=2;BaseQRankSum=0.826;ClippingRankSum=0.000;DP=49;ExcessHet=3.0103;FS=10.533;MLEAC=1;MLEAF=0.500;MQ=44.59;MQRankSum=3.101;QD=7.57;ReadPosRankSum=-0.742;SOR=3.215	GT:AD:DP:GQ:PL	0/1:36,11:47:99:393,0,1697
EU153401.1	680930	.	G	T	1080.77	.	AC=1;AF=0.500;AN=2;BaseQRankSum=-1.635;ClippingRankSum=0.000;DP=47;ExcessHet=3.0103;FS=0.000;MLEAC=1;MLEAF=0.500;MQ=44.58;MQRankSum=-3.130;QD=23.00;ReadPosRankSum=-0.190;SOR=0.614	GT:AD:DP:GQ:PL	0/1:22,25:47:99:1109,0,1019
EU153401.1	680931	.	G	T	319.77	.	AC=1;AF=0.500;AN=2;BaseQRankSum=0.815;ClippingRankSum=0.000;DP=48;ExcessHet=3.0103;FS=10.239;MLEAC=1;MLEAF=0.500;MQ=44.22;MQRankSum=2.980;QD=6.66;ReadPosRankSum=-2.094;SOR=2.897	GT:AD:DP:GQ:PL	0/1:37,11:48:99:348,0,1742
EU153401.1	680933	.	GC	G	313.73	.	AC=1;AF=0.500;AN=2;BaseQRankSum=0.951;ClippingRankSum=0.000;DP=47;ExcessHet=3.0103;FS=7.646;MLEAC=1;MLEAF=0.500;MQ=43.82;MQRankSum=2.722;QD=6.68;ReadPosRankSum=-1.568;SOR=2.734	GT:AD:DP:GQ:PL	0/1:37,10:47:99:351,0,1700
EU153401.1	680936	.	C	G	749.77	.	AC=1;AF=0.500;AN=2;BaseQRankSum=1.316;ClippingRankSum=0.000;DP=47;ExcessHet=3.0103;FS=0.000;MLEAC=1;MLEAF=0.500;MQ=43.82;MQRankSum=-1.743;QD=15.95;ReadPosRankSum=0.373;SOR=0.675	GT:AD:DP:GQ:PL	0/1:26,21:47:99:778,0,1245
EU153401.1	680939	.	T	A	295.77	.	AC=1;AF=0.500;AN=2;BaseQRankSum=1.060;ClippingRankSum=0.000;DP=47;ExcessHet=3.0103;FS=7.928;MLEAC=1;MLEAF=0.500;MQ=43.99;MQRankSum=2.807;QD=7.39;ReadPosRankSum=-1.194;SOR=2.670	GT:AD:DP:GQ:PL	0/1:30,10:40:99:324,0,1494
EU153401.1	680940	.	C	A	778.77	.	AC=1;AF=0.500;AN=2;BaseQRankSum=-0.071;ClippingRankSum=0.000;DP=46;ExcessHet=3.0103;FS=6.106;MLEAC=1;MLEAF=0.500;MQ=43.57;MQRankSum=-2.803;QD=17.70;ReadPosRankSum=-1.487;SOR=2.044	GT:AD:DP:GQ:PL	0/1:23,21:44:99:807,0,1166
EU153401.1	680941	.	A	AT	268.73	.	AC=1;AF=0.500;AN=2;BaseQRankSum=0.734;ClippingRankSum=0.000;DP=47;ExcessHet=3.0103;FS=7.646;MLEAC=1;MLEAF=0.500;MQ=43.67;MQRankSum=2.390;QD=5.72;ReadPosRankSum=-0.274;SOR=2.734	GT:AD:DP:GQ:PL	0/1:38,9:47:99:306,0,1745
EU153401.1	680942	.	G	GTAAA	226.73	.	AC=1;AF=0.500;AN=2;BaseQRankSum=0.734;ClippingRankSum=0.000;DP=47;ExcessHet=3.0103;FS=7.646;MLEAC=1;MLEAF=0.500;MQ=43.67;MQRankSum=2.390;QD=4.82;ReadPosRankSum=-0.714;SOR=2.734	GT:AD:DP:GQ:PL	0/1:38,9:47:99:264,0,1748
EU153401.1	680946	.	C	T	319.77	.	AC=1;AF=0.500;AN=2;BaseQRankSum=0.026;ClippingRankSum=0.000;DP=46;ExcessHet=3.0103;FS=10.507;MLEAC=1;MLEAF=0.500;MQ=43.62;MQRankSum=3.200;QD=6.95;ReadPosRankSum=-0.390;SOR=3.033	GT:AD:DP:GQ:PL	0/1:35,11:46:99:348,0,1742
EU153401.1	680949	.	G	A	1402.77	.	AC=1;AF=0.500;AN=2;BaseQRankSum=-0.838;ClippingRankSum=0.000;DP=48;ExcessHet=3.0103;FS=27.356;MLEAC=1;MLEAF=0.500;MQ=43.65;MQRankSum=-2.062;QD=29.22;ReadPosRankSum=-1.124;SOR=4.232	GT:AD:DP:GQ:PL	0/1:13,35:48:99:1431,0,620
EU153401.1	680953	.	T	A	301.77	.	AC=1;AF=0.500;AN=2;BaseQRankSum=0.619;ClippingRankSum=0.000;DP=45;ExcessHet=3.0103;FS=7.983;MLEAC=1;MLEAF=0.500;MQ=43.84;MQRankSum=2.728;QD=7.94;ReadPosRankSum=-1.541;SOR=2.876	GT:AD:DP:GQ:PL	0/1:29,9:38:99:330,0,1410
EU153401.1	680955	.	ATCC	A	271.73	.	AC=1;AF=0.500;AN=2;BaseQRankSum=0.580;ClippingRankSum=0.000;DP=46;ExcessHet=3.0103;FS=3.765;MLEAC=1;MLEAF=0.500;MQ=43.47;MQRankSum=1.844;QD=5.91;ReadPosRankSum=-0.444;SOR=1.432	GT:AD:DP:GQ:PL	0/1:36,10:46:99:309,0,1703
EU153401.1	680958	.	C	A	913.77	.	AC=1;AF=0.500;AN=2;BaseQRankSum=-0.914;ClippingRankSum=0.000;DP=46;ExcessHet=3.0103;FS=7.996;MLEAC=1;MLEAF=0.500;MQ=43.47;MQRankSum=-3.589;QD=19.86;ReadPosRankSum=-0.649;SOR=2.147	GT:AD:DP:GQ:PL	0/1:22,24:46:99:942,0,1031
EU153401.1	680960	.	A	ACG	376.73	.	AC=1;AF=0.500;AN=2;BaseQRankSum=1.060;ClippingRankSum=0.000;DP=46;ExcessHet=3.0103;FS=3.932;MLEAC=1;MLEAF=0.500;MQ=43.51;MQRankSum=1.757;QD=9.42;ReadPosRankSum=-1.379;SOR=1.574	GT:AD:DP:GQ:PL	0/1:30,10:40:99:414,0,1404
EU153401.1	680965	.	G	A	139.73	.	AC=1;AF=0.500;AN=2;BaseQRankSum=1.020;ClippingRankSum=0.000;DP=49;ExcessHet=3.0103;FS=5.004;MLEAC=1;MLEAF=0.500;MQ=43.25;MQRankSum=-3.124;QD=3.04;ReadPosRankSum=2.663;SOR=2.036	GT:AD:DP:GQ:PL	0/1:39,7:46:99:177,0,1796
EU153401.1	680978	.	G	A	367.77	.	AC=1;AF=0.500;AN=2;BaseQRankSum=0.885;ClippingRankSum=0.000;DP=46;ExcessHet=3.0103;FS=1.806;MLEAC=1;MLEAF=0.500;MQ=42.59;MQRankSum=1.670;QD=7.99;ReadPosRankSum=-1.651;SOR=1.371	GT:AD:DP:GQ:PL	0/1:34,12:46:99:396,0,1655
EU153401.1	680987	.	T	C	973.73	.	AC=1;AF=0.500;AN=2;BaseQRankSum=-0.662;ClippingRankSum=0.000;DP=41;ExcessHet=3.0103;FS=8.206;MLEAC=1;MLEAF=0.500;MQ=42.39;MQRankSum=-1.779;QD=27.82;ReadPosRankSum=-2.686;SOR=2.868	GT:AD:DP:GQ:PL	0/1:12,23:35:99:1011,0,606
EU153401.1	680989	.	T	C	154.77	.	AC=1;AF=0.500;AN=2;BaseQRankSum=0.511;ClippingRankSum=0.000;DP=42;ExcessHet=3.0103;FS=4.866;MLEAC=1;MLEAF=0.500;MQ=42.89;MQRankSum=-1.264;QD=3.68;ReadPosRankSum=0.084;SOR=1.770	GT:AD:DP:GQ:PL	0/1:35,7:42:99:183,0,1668
EU153401.1	680994	.	C	T	381.77	.	AC=1;AF=0.500;AN=2;BaseQRankSum=-0.123;ClippingRankSum=0.000;DP=43;ExcessHet=3.0103;FS=0.000;MLEAC=1;MLEAF=0.500;MQ=43.37;MQRankSum=1.536;QD=8.88;ReadPosRankSum=-1.817;SOR=0.509	GT:AD:DP:GQ:PL	0/1:31,12:43:99:410,0,1401
EU153401.1	680997	.	C	CT	946.73	.	AC=1;AF=0.500;AN=2;BaseQRankSum=1.851;ClippingRankSum=0.000;DP=42;ExcessHet=3.0103;FS=10.725;MLEAC=1;MLEAF=0.500;MQ=43.62;MQRankSum=-2.360;QD=22.54;ReadPosRankSum=-1.113;SOR=2.917	GT:AD:DP:GQ:PL	0/1:18,24:42:99:984,0,705
EU153401.1	681004	.	A	T	802.73	.	AC=1;AF=0.500;AN=2;BaseQRankSum=1.759;ClippingRankSum=0.000;DP=37;ExcessHet=3.0103;FS=10.136;MLEAC=1;MLEAF=0.500;MQ=41.88;MQRankSum=-3.482;QD=23.61;ReadPosRankSum=-0.635;SOR=2.737	GT:AD:DP:GQ:PL	0/1:14,20:34:99:840,0,660
EU153401.1	681008	.	GA	G	343.73	.	AC=1;AF=0.500;AN=2;BaseQRankSum=0.917;ClippingRankSum=0.000;DP=37;ExcessHet=3.0103;FS=0.000;MLEAC=1;MLEAF=0.500;MQ=40.95;MQRankSum=0.728;QD=9.29;ReadPosRankSum=-1.019;SOR=0.478	GT:AD:DP:GQ:PL	0/1:27,10:37:99:381,0,1211
EU153401.1	681012	.	C	A	685.77	.	AC=1;AF=0.500;AN=2;BaseQRankSum=0.298;ClippingRankSum=0.000;DP=38;ExcessHet=3.0103;FS=7.105;MLEAC=1;MLEAF=0.500;MQ=40.55;MQRankSum=-2.679;QD=21.43;ReadPosRankSum=-0.937;SOR=2.531	GT:AD:DP:GQ:PL	0/1:14,18:32:99:714,0,644
EU153401.1	681015	.	T	C	349.77	.	AC=1;AF=0.500;AN=2;BaseQRankSum=-0.560;ClippingRankSum=0.000;DP=37;ExcessHet=3.0103;FS=0.000;MLEAC=1;MLEAF=0.500;MQ=40.56;MQRankSum=0.388;QD=9.45;ReadPosRankSum=-2.100;SOR=0.602	GT:AD:DP:GQ:PL	0/1:26,11:37:99:378,0,1253
EU153401.1	681018	.	A	G	346.77	.	AC=1;AF=0.500;AN=2;BaseQRankSum=-0.393;ClippingRankSum=0.000;DP=25;ExcessHet=3.0103;FS=7.463;MLEAC=1;MLEAF=0.500;MQ=42.21;MQRankSum=-3.497;QD=13.87;ReadPosRankSum=0.157;SOR=2.584	GT:AD:DP:GQ:PL	0/1:15,10:25:99:375,0,662
EU153401.1	681019	.	T	C	346.77	.	AC=1;AF=0.500;AN=2;BaseQRankSum=-0.393;ClippingRankSum=0.000;DP=25;ExcessHet=3.0103;FS=7.463;MLEAC=1;MLEAF=0.500;MQ=42.21;MQRankSum=-3.497;QD=13.87;ReadPosRankSum=0.125;SOR=2.584	GT:AD:DP:GQ:PL	0/1:15,10:25:99:375,0,662
EU153401.1	681022	.	C	T	346.77	.	AC=1;AF=0.500;AN=2;BaseQRankSum=-0.393;ClippingRankSum=0.000;DP=25;ExcessHet=3.0103;FS=7.463;MLEAC=1;MLEAF=0.500;MQ=42.21;MQRankSum=-3.497;QD=13.87;ReadPosRankSum=0.305;SOR=2.584	GT:AD:DP:GQ:PL	0/1:15,10:25:99:375,0,662
EU153401.1	681027	.	C	T	40.77	.	AC=1;AF=0.500;AN=2;BaseQRankSum=1.048;ClippingRankSum=0.000;DP=22;ExcessHet=3.0103;FS=2.817;MLEAC=1;MLEAF=0.500;MQ=42.34;MQRankSum=-2.054;QD=1.85;ReadPosRankSum=-1.229;SOR=1.954	GT:AD:DP:GQ:PL	0/1:19,3:22:69:69,0,851
EU153401.1	681031	.	G	A	265.77	.	AC=1;AF=0.500;AN=2;BaseQRankSum=-1.778;ClippingRankSum=0.000;DP=21;ExcessHet=3.0103;FS=7.605;MLEAC=1;MLEAF=0.500;MQ=43.64;MQRankSum=-3.466;QD=12.66;ReadPosRankSum=0.196;SOR=2.584	GT:AD:DP:GQ:PL	0/1:13,8:21:99:294,0,620
EU153401.1	681056	.	C	T	26.78	.	AC=1;AF=0.500;AN=2;BaseQRankSum=1.177;ClippingRankSum=0.000;DP=22;ExcessHet=3.0103;FS=6.560;MLEAC=1;MLEAF=0.500;MQ=48.72;MQRankSum=-1.393;QD=1.22;ReadPosRankSum=0.527;SOR=2.823	GT:AD:DP:GQ:PL	0/1:19,3:22:55:55,0,706
EU153401.1	681060	.	G	T	160.77	.	AC=1;AF=0.500;AN=2;BaseQRankSum=-0.248;ClippingRankSum=0.000;DP=21;ExcessHet=3.0103;FS=8.280;MLEAC=1;MLEAF=0.500;MQ=49.10;MQRankSum=-3.339;QD=7.66;ReadPosRankSum=-2.459;SOR=2.250	GT:AD:DP:GQ:PL	0/1:15,6:21:99:189,0,716
EU153401.1	681063	.	A	C	157.77	.	AC=1;AF=0.500;AN=2;BaseQRankSum=-0.049;ClippingRankSum=0.000;DP=21;ExcessHet=3.0103;FS=5.076;MLEAC=1;MLEAF=0.500;MQ=50.47;MQRankSum=-3.204;QD=7.51;ReadPosRankSum=-2.277;SOR=1.930	GT:AD:DP:GQ:PL	0/1:16,5:21:99:186,0,758
EU153401.1	681070	.	G	A	130.77	.	AC=1;AF=0.500;AN=2;BaseQRankSum=-0.141;ClippingRankSum=0.000;DP=22;ExcessHet=3.0103;FS=5.076;MLEAC=1;MLEAF=0.500;MQ=50.94;MQRankSum=-3.278;QD=5.94;ReadPosRankSum=-2.869;SOR=1.914	GT:AD:DP:GQ:PL	0/1:17,5:22:99:159,0,761
EU153401.1	681076	.	A	ACAGCCAGCTCCGGCCAGGCAGCTTCGTGTGTTCCCAGGCTTAAAGG	79.73	.	AC=1;AF=0.500;AN=2;BaseQRankSum=1.429;ClippingRankSum=0.000;DP=21;ExcessHet=3.0103;FS=10.447;MLEAC=1;MLEAF=0.500;MQ=51.94;MQRankSum=-2.963;QD=3.80;ReadPosRankSum=-2.782;SOR=3.240	GT:AD:DP:GQ:PL	0/1:17,4:21:99:117,0,764
EU153401.1	681562	.	C	T	152.77	.	AC=1;AF=0.500;AN=2;BaseQRankSum=-1.119;ClippingRankSum=0.000;DP=23;ExcessHet=3.0103;FS=7.471;MLEAC=1;MLEAF=0.500;MQ=58.40;MQRankSum=-0.359;QD=6.64;ReadPosRankSum=-0.179;SOR=2.283	GT:AD:DP:GQ:PL	0/1:17,6:23:99:181,0,696
EU153401.1	681572	.	A	G	665.77	.	AC=1;AF=0.500;AN=2;BaseQRankSum=1.290;ClippingRankSum=0.000;DP=24;ExcessHet=3.0103;FS=7.799;MLEAC=1;MLEAF=0.500;MQ=57.97;MQRankSum=0.206;QD=27.74;ReadPosRankSum=1.709;SOR=0.473	GT:AD:DP:GQ:PL	0/1:6,18:24:99:694,0,198
EU153401.1	681579	.	A	G	148.77	.	AC=1;AF=0.500;AN=2;BaseQRankSum=-1.187;ClippingRankSum=0.000;DP=24;ExcessHet=3.0103;FS=1.875;MLEAC=1;MLEAF=0.500;MQ=56.77;MQRankSum=-0.834;QD=6.20;ReadPosRankSum=-1.803;SOR=1.329	GT:AD:DP:GQ:PL	0/1:18,6:24:99:177,0,738
EU153401.1	681624	.	G	A	641.77	.	AC=1;AF=0.500;AN=2;BaseQRankSum=0.642;ClippingRankSum=0.000;DP=22;ExcessHet=3.0103;FS=5.798;MLEAC=1;MLEAF=0.500;MQ=52.27;MQRankSum=1.802;QD=29.17;ReadPosRankSum=1.767;SOR=0.086	GT:AD:DP:GQ:PL	0/1:4,18:22:89:670,0,89
EU153401.1	681951	.	A	C	148.77	.	AC=1;AF=0.500;AN=2;BaseQRankSum=-2.073;ClippingRankSum=0.000;DP=16;ExcessHet=3.0103;FS=6.117;MLEAC=1;MLEAF=0.500;MQ=59.13;MQRankSum=-1.348;QD=9.30;ReadPosRankSum=0.000;SOR=0.625	GT:AD:DP:GQ:PL	0/1:11,5:16:99:177,0,937
EU153401.1	681953	.	G	C	148.77	.	AC=1;AF=0.500;AN=2;BaseQRankSum=-2.073;ClippingRankSum=0.000;DP=16;ExcessHet=3.0103;FS=6.117;MLEAC=1;MLEAF=0.500;MQ=59.13;MQRankSum=-1.348;QD=9.30;ReadPosRankSum=0.000;SOR=0.625	GT:AD:DP:GQ:PL	0/1:11,5:16:99:177,0,937
EU153401.1	682281	.	CT	C	109.73	.	AC=1;AF=0.500;AN=2;BaseQRankSum=1.945;ClippingRankSum=0.000;DP=22;ExcessHet=3.0103;FS=0.000;MLEAC=1;MLEAF=0.500;MQ=57.34;MQRankSum=-3.968;QD=4.99;ReadPosRankSum=-1.486;SOR=0.527	GT:AD:DP:GQ:PL	0/1:16,6:22:99:147,0,502
EU153401.1	682393	.	C	T	177.77	.	AC=1;AF=0.500;AN=2;BaseQRankSum=-1.917;ClippingRankSum=0.000;DP=24;ExcessHet=3.0103;FS=10.837;MLEAC=1;MLEAF=0.500;MQ=54.93;MQRankSum=-4.636;QD=7.41;ReadPosRankSum=-0.398;SOR=1.739	GT:AD:DP:GQ:PL	0/1:16,8:24:99:206,0,604
EU153401.1	682446	.	A	AG	130.73	.	AC=1;AF=0.500;AN=2;BaseQRankSum=1.215;ClippingRankSum=0.000;DP=18;ExcessHet=3.0103;FS=4.868;MLEAC=1;MLEAF=0.500;MQ=54.37;MQRankSum=-4.005;QD=7.26;ReadPosRankSum=0.247;SOR=0.707	GT:AD:DP:GQ:PL	0/1:13,5:18:99:168,0,572
EU153401.1	682449	.	T	C	139.77	.	AC=1;AF=0.500;AN=2;BaseQRankSum=0.957;ClippingRankSum=0.000;DP=19;ExcessHet=3.0103;FS=5.161;MLEAC=1;MLEAF=0.500;MQ=54.68;MQRankSum=-4.133;QD=7.36;ReadPosRankSum=0.463;SOR=0.685	GT:AD:DP:GQ:PL	0/1:14,5:19:99:168,0,572
EU153401.1	682485	.	G	A	279.77	.	AC=1;AF=0.500;AN=2;BaseQRankSum=-1.222;ClippingRankSum=0.000;DP=18;ExcessHet=3.0103;FS=2.003;MLEAC=1;MLEAF=0.500;MQ=48.41;MQRankSum=-3.388;QD=15.54;ReadPosRankSum=-1.335;SOR=1.609	GT:AD:DP:GQ:PL	0/1:8,10:18:99:308,0,304
EU153401.1	682520	.	C	G	91.77	.	AC=1;AF=0.500;AN=2;BaseQRankSum=1.202;ClippingRankSum=0.000;DP=19;ExcessHet=3.0103;FS=2.350;MLEAC=1;MLEAF=0.500;MQ=50.32;MQRankSum=-2.222;QD=4.83;ReadPosRankSum=0.936;SOR=1.567	GT:AD:DP:GQ:PL	0/1:15,4:19:99:120,0,636
EU153401.1	682525	.	A	G	94.77	.	AC=1;AF=0.500;AN=2;BaseQRankSum=1.550;ClippingRankSum=0.000;DP=19;ExcessHet=3.0103;FS=2.199;MLEAC=1;MLEAF=0.500;MQ=49.80;MQRankSum=-2.173;QD=4.99;ReadPosRankSum=0.476;SOR=1.426	GT:AD:DP:GQ:PL	0/1:15,4:19:99:123,0,598
EU153401.1	682570	.	GCAT	G	127.73	.	AC=1;AF=0.500;AN=2;BaseQRankSum=1.550;ClippingRankSum=0.000;DP=20;ExcessHet=3.0103;FS=0.000;MLEAC=1;MLEAF=0.500;MQ=51.90;MQRankSum=-2.656;QD=6.72;ReadPosRankSum=0.000;SOR=1.085	GT:AD:DP:GQ:PL	0/1:15,4:19:99:165,0,1060
EU153401.1	682581	.	C	G	195.77	.	AC=1;AF=0.500;AN=2;BaseQRankSum=1.474;ClippingRankSum=0.000;DP=23;ExcessHet=3.0103;FS=0.000;MLEAC=1;MLEAF=0.500;MQ=52.12;MQRankSum=-2.769;QD=8.51;ReadPosRankSum=-1.538;SOR=0.490	GT:AD:DP:GQ:PL	0/1:16,7:23:99:224,0,1086
EU153401.1	682659	.	G	A	131.77	.	AC=1;AF=0.500;AN=2;BaseQRankSum=1.528;ClippingRankSum=0.000;DP=22;ExcessHet=3.0103;FS=7.140;MLEAC=1;MLEAF=0.500;MQ=49.54;MQRankSum=-2.540;QD=5.99;ReadPosRankSum=1.078;SOR=2.368	GT:AD:DP:GQ:PL	0/1:15,7:22:99:160,0,512
EU153401.1	682678	.	C	T	131.77	.	AC=1;AF=0.500;AN=2;BaseQRankSum=1.528;ClippingRankSum=0.000;DP=22;ExcessHet=3.0103;FS=0.000;MLEAC=1;MLEAF=0.500;MQ=49.40;MQRankSum=-2.505;QD=5.99;ReadPosRankSum=0.768;SOR=1.085	GT:AD:DP:GQ:PL	0/1:15,7:22:99:160,0,503
EU153401.1	682759	.	C	T	13.95	.	AC=1;AF=0.500;AN=2;BaseQRankSum=0.851;ClippingRankSum=0.000;DP=15;ExcessHet=3.0103;FS=3.310;MLEAC=1;MLEAF=0.500;MQ=43.27;MQRankSum=-1.016;QD=0.93;ReadPosRankSum=1.297;SOR=2.279	GT:AD:DP:GQ:PL	0/1:13,2:15:42:42,0,2125
EU153401.1	682935	.	C	G	100.77	.	AC=1;AF=0.500;AN=2;BaseQRankSum=-1.308;ClippingRankSum=0.000;DP=26;ExcessHet=3.0103;FS=2.197;MLEAC=1;MLEAF=0.500;MQ=44.47;MQRankSum=0.175;QD=5.93;ReadPosRankSum=-1.197;SOR=1.402	GT:AD:DP:GQ:PL	0/1:13,4:17:99:129,0,944
EU153401.1	682942	.	G	A	13.95	.	AC=1;AF=0.500;AN=2;BaseQRankSum=-0.816;ClippingRankSum=0.000;DP=22;ExcessHet=3.0103;FS=3.233;MLEAC=1;MLEAF=0.500;MQ=43.61;MQRankSum=-1.550;QD=0.87;ReadPosRankSum=1.062;SOR=2.303	GT:AD:DP:GQ:PL	0/1:14,2:16:42:42,0,1013
EU153401.1	682952	.	T	C	13.95	.	AC=1;AF=0.500;AN=2;BaseQRankSum=0.856;ClippingRankSum=0.000;DP=18;ExcessHet=3.0103;FS=2.808;MLEAC=1;MLEAF=0.500;MQ=45.37;MQRankSum=-1.472;QD=0.93;ReadPosRankSum=0.553;SOR=1.609	GT:AD:DP:GQ:PL	0/1:13,2:15:42:42,0,982
EU153401.1	682954	.	G	C	47.77	.	AC=1;AF=0.500;AN=2;BaseQRankSum=-2.298;ClippingRankSum=0.000;DP=18;ExcessHet=3.0103;FS=6.117;MLEAC=1;MLEAF=0.500;MQ=45.00;MQRankSum=-2.096;QD=2.99;ReadPosRankSum=-1.295;SOR=2.712	GT:AD:DP:GQ:PL	0/1:12,4:16:76:76,0,893
EU153401.1	682979	.	T	C	70.77	.	AC=1;AF=0.500;AN=2;BaseQRankSum=0.818;ClippingRankSum=0.000;DP=23;ExcessHet=3.0103;FS=0.000;MLEAC=1;MLEAF=0.500;MQ=41.27;MQRankSum=-1.363;QD=5.90;ReadPosRankSum=0.605;SOR=0.941	GT:AD:DP:GQ:PL	0/1:9,3:12:99:99,0,548
EU153401.1	682980	.	C	T	70.77	.	AC=1;AF=0.500;AN=2;BaseQRankSum=1.139;ClippingRankSum=0.000;DP=23;ExcessHet=3.0103;FS=0.000;MLEAC=1;MLEAF=0.500;MQ=41.27;MQRankSum=-1.363;QD=5.90;ReadPosRankSum=0.605;SOR=0.941	GT:AD:DP:GQ:PL	0/1:9,3:12:99:99,0,548
EU153401.1	682991	.	CTGG	C	61.73	.	AC=1;AF=0.500;AN=2;BaseQRankSum=1.139;ClippingRankSum=0.000;DP=22;ExcessHet=3.0103;FS=0.000;MLEAC=1;MLEAF=0.500;MQ=41.93;MQRankSum=-1.363;QD=5.14;ReadPosRankSum=-0.172;SOR=0.941	GT:AD:DP:GQ:PL	0/1:9,3:12:99:99,0,548
EU153401.1	682995	.	CT	C	64.73	.	AC=1;AF=0.500;AN=2;BaseQRankSum=0.595;ClippingRankSum=0.000;DP=20;ExcessHet=3.0103;FS=0.000;MLEAC=1;MLEAF=0.500;MQ=42.68;MQRankSum=-1.723;QD=5.88;ReadPosRankSum=-0.481;SOR=0.693	GT:AD:DP:GQ:PL	0/1:8,3:11:99:102,0,506
EU153401.1	682998	.	A	G	19.81	.	AC=1;AF=0.500;AN=2;BaseQRankSum=-0.872;ClippingRankSum=0.000;DP=20;ExcessHet=3.0103;FS=4.393;MLEAC=1;MLEAF=0.500;MQ=42.68;MQRankSum=-0.640;QD=1.80;ReadPosRankSum=-0.887;SOR=1.447	GT:AD:DP:GQ:PL	0/1:10,1:11:48:48,0,642
EU153401.1	683000	.	T	TCATG	55.73	.	AC=1;AF=0.500;AN=2;BaseQRankSum=-0.183;ClippingRankSum=0.000;DP=23;ExcessHet=3.0103;FS=0.000;MLEAC=1;MLEAF=0.500;MQ=41.01;MQRankSum=-1.019;QD=3.98;ReadPosRankSum=0.235;SOR=0.976	GT:AD:DP:GQ:PL	0/1:11,3:14:93:93,0,629
EU153401.1	683036	.	T	C	51.77	.	AC=1;AF=0.500;AN=2;BaseQRankSum=-1.504;ClippingRankSum=0.000;DP=35;ExcessHet=3.0103;FS=5.787;MLEAC=1;MLEAF=0.500;MQ=35.43;MQRankSum=0.861;QD=1.92;ReadPosRankSum=2.926;SOR=2.799	GT:AD:DP:GQ:PL	0/1:23,4:27:80:80,0,697
EU153401.1	683044	.	G	A	101.77	.	AC=1;AF=0.500;AN=2;BaseQRankSum=-1.111;ClippingRankSum=0.000;DP=17;ExcessHet=3.0103;FS=0.000;MLEAC=1;MLEAF=0.500;MQ=42.02;MQRankSum=-2.450;QD=10.18;ReadPosRankSum=1.803;SOR=1.329	GT:AD:DP:GQ:PL	0/1:6,4:10:99:130,0,317
EU153401.1	683168	.	A	T	82.77	.	AC=1;AF=0.500;AN=2;BaseQRankSum=0.712;ClippingRankSum=0.000;DP=7;ExcessHet=3.0103;FS=0.000;MLEAC=1;MLEAF=0.500;MQ=40.59;MQRankSum=-0.876;QD=11.82;ReadPosRankSum=-1.068;SOR=0.446	GT:AD:DP:GQ:PL	0/1:5,2:7:99:111,0,201
EU153401.1	683169	.	C	T	82.77	.	AC=1;AF=0.500;AN=2;BaseQRankSum=0.712;ClippingRankSum=0.000;DP=7;ExcessHet=3.0103;FS=0.000;MLEAC=1;MLEAF=0.500;MQ=40.59;MQRankSum=-0.876;QD=11.82;ReadPosRankSum=-1.068;SOR=0.446	GT:AD:DP:GQ:PL	0/1:5,2:7:99:111,0,201
EU153401.1	683175	.	GCA	G	73.73	.	AC=1;AF=0.500;AN=2;BaseQRankSum=0.921;ClippingRankSum=0.000;DP=8;ExcessHet=3.0103;FS=0.000;MLEAC=1;MLEAF=0.500;MQ=41.17;MQRankSum=-0.439;QD=9.22;ReadPosRankSum=-0.703;SOR=1.034	GT:AD:DP:GQ:PL	0/1:5,3:8:99:111,0,201
EU153401.1	683180	.	G	GTTTA	73.73	.	AC=1;AF=0.500;AN=2;BaseQRankSum=1.068;ClippingRankSum=0.000;DP=7;ExcessHet=3.0103;FS=0.000;MLEAC=1;MLEAF=0.500;MQ=38.37;MQRankSum=0.000;QD=10.53;SOR=1.179	GT:AD:DP:GQ:PL	0/1:4,3:7:99:111,0,201
EU153401.1	683185	.	T	TCTGAAA	76.73	.	AC=1;AF=0.500;AN=2;BaseQRankSum=1.068;ClippingRankSum=0.000;DP=7;ExcessHet=3.0103;FS=3.136;MLEAC=1;MLEAF=0.500;MQ=35.88;MQRankSum=0.697;QD=10.96;ReadPosRankSum=-1.006;SOR=0.916	GT:AD:DP:GQ:PL	0/1:4,3:7:99:114,0,222
EU153401.1	683188	.	G	C	85.77	.	AC=1;AF=0.500;AN=2;BaseQRankSum=1.068;ClippingRankSum=0.000;DP=7;ExcessHet=3.0103;FS=3.136;MLEAC=1;MLEAF=0.500;MQ=35.88;MQRankSum=0.697;QD=12.25;ReadPosRankSum=-1.006;SOR=0.916	GT:AD:DP:GQ:PL	0/1:4,3:7:99:114,0,222
EU153401.1	683194	.	TG	T	76.73	.	AC=1;AF=0.500;AN=2;BaseQRankSum=1.068;ClippingRankSum=0.000;DP=7;ExcessHet=3.0103;FS=3.136;MLEAC=1;MLEAF=0.500;MQ=35.88;MQRankSum=0.697;QD=10.96;ReadPosRankSum=-1.006;SOR=0.916	GT:AD:DP:GQ:PL	0/1:4,3:7:99:114,0,222
EU153401.1	683196	.	T	A	85.77	.	AC=1;AF=0.500;AN=2;BaseQRankSum=1.068;ClippingRankSum=0.000;DP=7;ExcessHet=3.0103;FS=3.136;MLEAC=1;MLEAF=0.500;MQ=35.88;MQRankSum=0.697;QD=12.25;ReadPosRankSum=-0.652;SOR=0.916	GT:AD:DP:GQ:PL	0/1:4,3:7:99:114,0,222
EU153401.1	683218	.	C	T	64.77	.	AC=1;AF=0.500;AN=2;BaseQRankSum=-0.328;ClippingRankSum=0.000;DP=7;ExcessHet=3.0103;FS=3.136;MLEAC=1;MLEAF=0.500;MQ=34.10;MQRankSum=0.108;QD=9.25;ReadPosRankSum=1.068;SOR=0.916	GT:AD:DP:GQ:PL	0/1:4,3:7:93:93,0,222
EU153401.1	683309	.	A	G	91.77	.	AC=1;AF=0.500;AN=2;BaseQRankSum=-1.036;ClippingRankSum=0.000;DP=16;ExcessHet=3.0103;FS=0.000;MLEAC=1;MLEAF=0.500;MQ=42.32;MQRankSum=-0.253;QD=18.35;ReadPosRankSum=-0.524;SOR=1.179	GT:AD:DP:GQ:PL	0/1:2,3:5:99:120,0,214
EU153401.1	683311	.	A	G	91.77	.	AC=1;AF=0.500;AN=2;BaseQRankSum=-1.036;ClippingRankSum=0.000;DP=16;ExcessHet=3.0103;FS=0.000;MLEAC=1;MLEAF=0.500;MQ=42.32;MQRankSum=-0.253;QD=18.35;ReadPosRankSum=-0.524;SOR=1.179	GT:AD:DP:GQ:PL	0/1:2,3:5:99:120,0,214
EU153401.1	683316	.	G	T	49.77	.	AC=1;AF=0.500;AN=2;BaseQRankSum=0.000;ClippingRankSum=0.000;DP=18;ExcessHet=3.0103;FS=0.000;MLEAC=1;MLEAF=0.500;MQ=41.79;MQRankSum=-0.431;QD=12.44;ReadPosRankSum=0.674;SOR=2.303	GT:AD:DP:GQ:PL	0/1:2,2:4:78:78,0,217
EU153401.1	683680	.	T	C	942.77	.	AC=1;AF=0.500;AN=2;BaseQRankSum=0.311;ClippingRankSum=0.000;DP=474;ExcessHet=3.0103;FS=7.205;MLEAC=1;MLEAF=0.500;MQ=28.06;MQRankSum=-2.031;QD=2.07;ReadPosRankSum=0.017;SOR=1.527	GT:AD:DP:GQ:PL	0/1:374,82:456:99:971,0,12793
EU153401.1	683833	.	C	T	208.77	.	AC=1;AF=0.500;AN=2;BaseQRankSum=0.000;ClippingRankSum=0.000;DP=11;ExcessHet=3.0103;FS=0.000;MLEAC=1;MLEAF=0.500;MQ=30.97;MQRankSum=0.191;QD=18.98;ReadPosRankSum=0.349;SOR=0.368	GT:AD:DP:GQ:PL	0/1:5,6:11:99:237,0,179
EU153401.1	683857	.	T	C	211.77	.	AC=1;AF=0.500;AN=2;BaseQRankSum=0.000;ClippingRankSum=0.000;DP=10;ExcessHet=3.0103;FS=3.310;MLEAC=1;MLEAF=0.500;MQ=31.34;MQRankSum=0.000;QD=21.18;ReadPosRankSum=-0.674;SOR=0.105	GT:AD:DP:GQ:PL	0/1:4,6:10:99:240,0,150
EU153401.1	683913	.	GA	G	241.73	.	AC=1;AF=0.500;AN=2;BaseQRankSum=0.000;ClippingRankSum=0.000;DP=12;ExcessHet=3.0103;FS=3.282;MLEAC=1;MLEAF=0.500;MQ=30.66;MQRankSum=0.057;QD=20.14;ReadPosRankSum=0.235;SOR=0.105	GT:AD:DP:GQ:PL	0/1:5,7:12:99:279,0,189
EU153401.1	683915	.	A	T	250.77	.	AC=1;AF=0.500;AN=2;BaseQRankSum=0.000;ClippingRankSum=0.000;DP=12;ExcessHet=3.0103;FS=3.282;MLEAC=1;MLEAF=0.500;MQ=30.66;MQRankSum=0.057;QD=20.90;ReadPosRankSum=0.235;SOR=0.105	GT:AD:DP:GQ:PL	0/1:5,7:12:99:279,0,189
EU153401.1	683930	.	T	G	208.77	.	AC=1;AF=0.500;AN=2;BaseQRankSum=-0.605;ClippingRankSum=0.000;DP=11;ExcessHet=3.0103;FS=3.424;MLEAC=1;MLEAF=0.500;MQ=30.97;MQRankSum=0.191;QD=18.98;ReadPosRankSum=0.702;SOR=0.074	GT:AD:DP:GQ:PL	0/1:5,6:11:99:237,0,192
EU153401.1	683975	.	T	G	129.77	.	AC=1;AF=0.500;AN=2;BaseQRankSum=0.000;ClippingRankSum=0.000;DP=6;ExcessHet=3.0103;FS=0.000;MLEAC=1;MLEAF=0.500;MQ=33.93;MQRankSum=-1.150;QD=21.63;ReadPosRankSum=0.189;SOR=0.693	GT:AD:DP:GQ:PL	0/1:3,3:6:99:158,0,114
EU153401.1	683998	.	A	C	160.77	.	AC=1;AF=0.500;AN=2;BaseQRankSum=-0.589;ClippingRankSum=0.000;DP=9;ExcessHet=3.0103;FS=0.000;MLEAC=1;MLEAF=0.500;MQ=37.66;MQRankSum=-1.465;QD=17.86;ReadPosRankSum=-0.700;SOR=0.941	GT:AD:DP:GQ:PL	0/1:4,5:9:99:189,0,147
EU153401.1	684084	.	C	A	289.77	.	AC=1;AF=0.500;AN=2;BaseQRankSum=1.181;ClippingRankSum=0.000;DP=15;ExcessHet=3.0103;FS=0.000;MLEAC=1;MLEAF=0.500;MQ=45.09;MQRankSum=-2.522;QD=22.29;ReadPosRankSum=0.422;SOR=0.627	GT:AD:DP:GQ:PL	0/1:5,8:13:99:318,0,297
EU153401.1	684087	.	A	G	289.77	.	AC=1;AF=0.500;AN=2;BaseQRankSum=1.755;ClippingRankSum=0.000;DP=16;ExcessHet=3.0103;FS=0.000;MLEAC=1;MLEAF=0.500;MQ=46.16;MQRankSum=-2.807;QD=20.70;ReadPosRankSum=1.141;SOR=1.085	GT:AD:DP:GQ:PL	0/1:6,8:14:99:318,0,297
EU153401.1	684094	.	A	C	250.77	.	AC=1;AF=0.500;AN=2;BaseQRankSum=-0.875;ClippingRankSum=0.000;DP=13;ExcessHet=3.0103;FS=2.398;MLEAC=1;MLEAF=0.500;MQ=48.17;MQRankSum=-2.965;QD=22.80;ReadPosRankSum=0.456;SOR=1.609	GT:AD:DP:GQ:PL	0/1:4,7:11:99:279,0,258
EU153401.1	684107	.	AGGCGCGCGCG	A	178.73	.	AC=1;AF=0.500;AN=2;BaseQRankSum=-0.230;ClippingRankSum=0.000;DP=14;ExcessHet=3.0103;FS=0.000;MLEAC=1;MLEAF=0.500;MQ=46.90;MQRankSum=-1.679;QD=16.25;ReadPosRankSum=0.405;SOR=0.941	GT:AD:DP:GQ:PL	0/1:5,6:11:99:216,0,323
EU153401.1	684119	.	G	A	188.77	.	AC=1;AF=0.500;AN=2;BaseQRankSum=0.799;ClippingRankSum=0.000;DP=15;ExcessHet=3.0103;FS=0.000;MLEAC=1;MLEAF=0.500;MQ=46.47;MQRankSum=-1.601;QD=15.73;SOR=0.693	GT:AD:DP:GQ:PL	0/1:6,6:12:99:217,0,150
EU153401.1	684121	.	G	A	181.73	.	AC=1;AF=0.500;AN=2;BaseQRankSum=0.573;ClippingRankSum=0.000;DP=15;ExcessHet=3.0103;FS=0.000;MLEAC=1;MLEAF=0.500;MQ=46.47;MQRankSum=-1.229;QD=16.52;SOR=1.329	GT:AD:DP:GQ:PL	0/1:5,6:11:99:219,0,214
EU153401.1	684156	.	A	C	23.79	.	AC=1;AF=0.500;AN=2;BaseQRankSum=1.634;ClippingRankSum=0.000;DP=18;ExcessHet=3.0103;FS=6.107;MLEAC=1;MLEAF=0.500;MQ=43.59;MQRankSum=-1.075;QD=1.32;ReadPosRankSum=-0.951;SOR=2.613	GT:AD:DP:GQ:PL	0/1:15,3:18:52:52,0,475
EU153401.1	684623	.	C	T	176.77	.	AC=1;AF=0.500;AN=2;BaseQRankSum=1.216;ClippingRankSum=0.000;DP=21;ExcessHet=3.0103;FS=2.128;MLEAC=1;MLEAF=0.500;MQ=44.75;MQRankSum=1.340;QD=8.42;ReadPosRankSum=0.729;SOR=1.688	GT:AD:DP:GQ:PL	0/1:15,6:21:99:205,0,526
EU153401.1	684869	.	C	T	406.77	.	AC=1;AF=0.500;AN=2;BaseQRankSum=0.000;ClippingRankSum=0.000;DP=20;ExcessHet=3.0103;FS=3.916;MLEAC=1;MLEAF=0.500;MQ=55.84;MQRankSum=-1.330;QD=20.34;ReadPosRankSum=1.195;SOR=0.523	GT:AD:DP:GQ:PL	0/1:9,11:20:99:435,0,354
EU153401.1	684875	.	T	C	364.77	.	AC=1;AF=0.500;AN=2;BaseQRankSum=0.000;ClippingRankSum=0.000;DP=19;ExcessHet=3.0103;FS=1.871;MLEAC=1;MLEAF=0.500;MQ=55.61;MQRankSum=-1.500;QD=19.20;ReadPosRankSum=1.992;SOR=0.283	GT:AD:DP:GQ:PL	0/1:9,10:19:99:393,0,357
EU153401.1	684910	.	C	T	169.77	.	AC=1;AF=0.500;AN=2;BaseQRankSum=0.524;ClippingRankSum=0.000;DP=15;ExcessHet=3.0103;FS=2.158;MLEAC=1;MLEAF=0.500;MQ=49.84;MQRankSum=-1.234;QD=11.32;ReadPosRankSum=-1.646;SOR=1.245	GT:AD:DP:GQ:PL	0/1:9,6:15:99:198,0,323
EU153401.1	684968	.	A	G	86.77	.	AC=1;AF=0.500;AN=2;BaseQRankSum=0.000;ClippingRankSum=0.000;DP=19;ExcessHet=3.0103;FS=0.000;MLEAC=1;MLEAF=0.500;MQ=44.88;MQRankSum=-3.575;QD=4.57;ReadPosRankSum=-0.225;SOR=1.022	GT:AD:DP:GQ:PL	0/1:14,5:19:99:115,0,570
EU153401.1	685142	.	T	C	70.77	.	AC=1;AF=0.500;AN=2;BaseQRankSum=-1.420;ClippingRankSum=0.000;DP=18;ExcessHet=3.0103;FS=0.000;MLEAC=1;MLEAF=0.500;MQ=49.52;MQRankSum=-2.340;QD=4.16;ReadPosRankSum=-0.470;SOR=0.693	GT:AD:DP:GQ:PL	0/1:12,5:17:99:99,0,474
EU153401.1	685332	.	T	C	39.77	.	AC=1;AF=0.500;AN=2;BaseQRankSum=1.068;ClippingRankSum=0.000;DP=7;ExcessHet=3.0103;FS=3.680;MLEAC=1;MLEAF=0.500;MQ=46.30;MQRankSum=-2.189;QD=5.68;ReadPosRankSum=-1.368;SOR=2.833	GT:AD:DP:GQ:PL	0/1:4,3:7:68:68,0,118
EU153401.1	685386	.	G	A	13.95	.	AC=1;AF=0.500;AN=2;BaseQRankSum=0.712;ClippingRankSum=0.000;DP=7;ExcessHet=3.0103;FS=0.000;MLEAC=1;MLEAF=0.500;MQ=52.72;MQRankSum=-1.981;QD=1.99;ReadPosRankSum=0.712;SOR=0.446	GT:AD:DP:GQ:PL	0/1:5,2:7:42:42,0,163
EU153401.1	685477	.	G	C	115.77	.	AC=1;AF=0.500;AN=2;BaseQRankSum=-1.400;ClippingRankSum=0.000;DP=14;ExcessHet=3.0103;FS=0.000;MLEAC=1;MLEAF=0.500;MQ=48.04;MQRankSum=-2.200;QD=9.65;ReadPosRankSum=-0.124;SOR=0.631	GT:AD:DP:GQ:PL	0/1:5,7:12:99:144,0,148
EU153401.1	685630	.	AGTCT	A	124.73	.	AC=1;AF=0.500;AN=2;BaseQRankSum=-0.842;ClippingRankSum=0.000;DP=6;ExcessHet=3.0103;FS=0.000;MLEAC=1;MLEAF=0.500;MQ=31.93;MQRankSum=-1.834;QD=20.79;ReadPosRankSum=0.431;SOR=0.368	GT:AD:DP:GQ:PL	0/1:2,4:6:99:162,0,117
EU153401.1	685880	.	T	A	36.77	.	AC=1;AF=0.500;AN=2;BaseQRankSum=0.619;ClippingRankSum=0.000;DP=8;ExcessHet=3.0103;FS=0.000;MLEAC=1;MLEAF=0.500;MQ=52.06;MQRankSum=-1.345;QD=4.60;ReadPosRankSum=0.319;SOR=1.445	GT:AD:DP:GQ:PL	0/1:6,2:8:65:65,0,186
EU153401.1	686085	.	A	G	4166.77	.	AC=1;AF=0.500;AN=2;BaseQRankSum=5.888;ClippingRankSum=0.000;DP=314;ExcessHet=3.0103;FS=21.608;MLEAC=1;MLEAF=0.500;MQ=33.40;MQRankSum=-0.498;QD=14.17;ReadPosRankSum=-1.016;SOR=0.621	GT:AD:DP:GQ:PL	0/1:139,155:294:99:4195,0,3467
EU153401.1	686177	.	A	C	605.77	.	AC=1;AF=0.500;AN=2;BaseQRankSum=1.198;ClippingRankSum=0.000;DP=659;ExcessHet=3.0103;FS=1.713;MLEAC=1;MLEAF=0.500;MQ=33.21;MQRankSum=-0.549;QD=0.95;ReadPosRankSum=1.177;SOR=0.515	GT:AD:DP:GQ:PL	0/1:549,89:638:99:634,0,18200
EU153401.1	686333	.	A	AAG	460.73	.	AC=1;AF=0.500;AN=2;BaseQRankSum=-0.661;ClippingRankSum=0.000;DP=34;ExcessHet=3.0103;FS=0.000;MLEAC=1;MLEAF=0.500;MQ=55.24;MQRankSum=-0.713;QD=20.03;ReadPosRankSum=0.536;SOR=0.432	GT:AD:DP:GQ:PL	0/1:9,14:23:99:498,0,260
EU153401.1	686349	.	A	AAG	502.73	.	AC=1;AF=0.500;AN=2;BaseQRankSum=-0.690;ClippingRankSum=0.000;DP=57;ExcessHet=3.0103;FS=4.693;MLEAC=1;MLEAF=0.500;MQ=47.61;MQRankSum=0.700;QD=21.86;ReadPosRankSum=0.972;SOR=0.148	GT:AD:DP:GQ:PL	0/1:5,18:23:72:540,0,72
EU153401.1	686446	.	AG	A	619.73	.	AC=2;AF=1.00;AN=2;DP=17;ExcessHet=3.0103;FS=0.000;MLEAC=2;MLEAF=1.00;MQ=51.94;QD=28.41;SOR=1.244	GT:AD:DP:GQ:PL	1/1:0,16:16:48:657,48,0
EU153401.1	686467	.	A	T	296.77	.	AC=1;AF=0.500;AN=2;BaseQRankSum=-1.352;ClippingRankSum=0.000;DP=14;ExcessHet=3.0103;FS=6.113;MLEAC=1;MLEAF=0.500;MQ=50.04;MQRankSum=0.293;QD=21.20;ReadPosRankSum=-0.283;SOR=1.447	GT:AD:DP:GQ:PL	0/1:4,10:14:99:325,0,137
EU153401.1	687300	.	C	T	64.77	.	AC=1;AF=0.500;AN=2;BaseQRankSum=0.000;ClippingRankSum=0.000;DP=14;ExcessHet=3.0103;FS=2.963;MLEAC=1;MLEAF=0.500;MQ=57.04;MQRankSum=-3.120;QD=4.63;ReadPosRankSum=-1.658;SOR=1.981	GT:AD:DP:GQ:PL	0/1:11,3:14:93:93,0,453
EU153401.1	687305	.	C	G	61.77	.	AC=1;AF=0.500;AN=2;BaseQRankSum=0.000;ClippingRankSum=0.000;DP=15;ExcessHet=3.0103;FS=2.869;MLEAC=1;MLEAF=0.500;MQ=57.24;MQRankSum=-3.242;QD=4.12;ReadPosRankSum=-1.031;SOR=1.781	GT:AD:DP:GQ:PL	0/1:12,3:15:90:90,0,495
EU153401.1	687324	.	C	T	67.77	.	AC=1;AF=0.500;AN=2;BaseQRankSum=1.202;ClippingRankSum=0.000;DP=19;ExcessHet=3.0103;FS=6.107;MLEAC=1;MLEAF=0.500;MQ=56.79;MQRankSum=-4.136;QD=3.57;ReadPosRankSum=0.051;SOR=3.033	GT:AD:DP:GQ:PL	0/1:15,4:19:96:96,0,534
EU153401.1	687401	.	G	A	250.77	.	AC=1;AF=0.500;AN=2;BaseQRankSum=-1.245;ClippingRankSum=0.000;DP=20;ExcessHet=3.0103;FS=11.886;MLEAC=1;MLEAF=0.500;MQ=53.71;MQRankSum=-3.759;QD=12.54;ReadPosRankSum=-0.926;SOR=1.724	GT:AD:DP:GQ:PL	0/1:12,8:20:99:279,0,480
EU153401.1	687408	.	A	G	229.77	.	AC=1;AF=0.500;AN=2;BaseQRankSum=-0.538;ClippingRankSum=0.000;DP=19;ExcessHet=3.0103;FS=11.311;MLEAC=1;MLEAF=0.500;MQ=54.90;MQRankSum=-3.639;QD=12.09;ReadPosRankSum=0.042;SOR=1.426	GT:AD:DP:GQ:PL	0/1:12,7:19:99:258,0,483
EU153401.1	687460	.	C	G	168.77	.	AC=1;AF=0.500;AN=2;BaseQRankSum=0.000;ClippingRankSum=0.000;DP=15;ExcessHet=3.0103;FS=0.000;MLEAC=1;MLEAF=0.500;MQ=53.16;MQRankSum=-3.091;QD=11.25;ReadPosRankSum=0.617;SOR=0.646	GT:AD:DP:GQ:PL	0/1:9,6:15:99:197,0,358
EU153401.1	687550	.	G	A	102.77	.	AC=1;AF=0.500;AN=2;BaseQRankSum=0.000;ClippingRankSum=0.000;DP=14;ExcessHet=3.0103;FS=9.792;MLEAC=1;MLEAF=0.500;MQ=52.45;MQRankSum=-3.195;QD=7.91;ReadPosRankSum=-0.194;SOR=3.246	GT:AD:DP:GQ:PL	0/1:9,4:13:99:131,0,364
EU153401.1	687563	.	A	G	111.77	.	AC=1;AF=0.500;AN=2;BaseQRankSum=0.000;ClippingRankSum=0.000;DP=14;ExcessHet=3.0103;FS=9.792;MLEAC=1;MLEAF=0.500;MQ=52.45;MQRankSum=-3.195;QD=8.60;ReadPosRankSum=-0.114;SOR=3.246	GT:AD:DP:GQ:PL	0/1:9,4:13:99:140,0,718
EU153401.1	687569	.	A	G	114.77	.	AC=1;AF=0.500;AN=2;BaseQRankSum=0.000;ClippingRankSum=0.000;DP=12;ExcessHet=3.0103;FS=7.404;MLEAC=1;MLEAF=0.500;MQ=52.63;MQRankSum=-2.744;QD=10.43;ReadPosRankSum=0.349;SOR=2.800	GT:AD:DP:GQ:PL	0/1:8,3:11:99:143,0,680
EU153401.1	687866	.	A	G	223.77	.	AC=1;AF=0.500;AN=2;BaseQRankSum=-0.728;ClippingRankSum=0.000;DP=15;ExcessHet=3.0103;FS=2.081;MLEAC=1;MLEAF=0.500;MQ=56.34;MQRankSum=-2.160;QD=14.92;ReadPosRankSum=0.337;SOR=0.697	GT:AD:DP:GQ:PL	0/1:8,7:15:99:252,0,303
EU153401.1	687872	.	ATTC	A	193.73	.	AC=1;AF=0.500;AN=2;BaseQRankSum=0.000;ClippingRankSum=0.000;DP=14;ExcessHet=3.0103;FS=5.434;MLEAC=1;MLEAF=0.500;MQ=56.64;MQRankSum=-2.308;QD=14.90;ReadPosRankSum=-0.551;SOR=1.108	GT:AD:DP:GQ:PL	0/1:7,6:13:99:231,0,329
EU153401.1	688220	.	T	C	99.77	.	AC=1;AF=0.500;AN=2;BaseQRankSum=1.037;ClippingRankSum=0.000;DP=17;ExcessHet=3.0103;FS=5.315;MLEAC=1;MLEAF=0.500;MQ=53.64;MQRankSum=-3.862;QD=5.87;ReadPosRankSum=1.270;SOR=1.919	GT:AD:DP:GQ:PL	0/1:12,5:17:99:128,0,446
EU153401.1	688234	.	T	C	102.77	.	AC=1;AF=0.500;AN=2;BaseQRankSum=0.809;ClippingRankSum=0.000;DP=16;ExcessHet=3.0103;FS=5.119;MLEAC=1;MLEAF=0.500;MQ=53.21;MQRankSum=-3.723;QD=6.42;ReadPosRankSum=-0.276;SOR=1.944	GT:AD:DP:GQ:PL	0/1:11,5:16:99:131,0,422
EU153401.1	688286	.	G	T	258.77	.	AC=1;AF=0.500;AN=2;BaseQRankSum=0.000;ClippingRankSum=0.000;DP=21;ExcessHet=3.0103;FS=1.740;MLEAC=1;MLEAF=0.500;MQ=51.04;MQRankSum=-4.275;QD=12.32;ReadPosRankSum=-0.996;SOR=0.694	GT:AD:DP:GQ:PL	0/1:12,9:21:99:287,0,465
EU153401.1	688366	.	C	T	227.77	.	AC=1;AF=0.500;AN=2;BaseQRankSum=0.616;ClippingRankSum=0.000;DP=18;ExcessHet=3.0103;FS=1.778;MLEAC=1;MLEAF=0.500;MQ=52.05;MQRankSum=-3.534;QD=12.65;ReadPosRankSum=0.465;SOR=1.179	GT:AD:DP:GQ:PL	0/1:10,8:18:99:256,0,353
EU153401.1	688389	.	C	A	246.77	.	AC=1;AF=0.500;AN=2;BaseQRankSum=0.000;ClippingRankSum=0.000;DP=17;ExcessHet=3.0103;FS=0.000;MLEAC=1;MLEAF=0.500;MQ=51.55;MQRankSum=-3.533;QD=14.52;ReadPosRankSum=-0.790;SOR=0.941	GT:AD:DP:GQ:PL	0/1:9,8:17:99:275,0,350
EU153401.1	688506	.	T	C	325.77	.	AC=1;AF=0.500;AN=2;BaseQRankSum=-1.115;ClippingRankSum=0.000;DP=17;ExcessHet=3.0103;FS=1.957;MLEAC=1;MLEAF=0.500;MQ=57.78;MQRankSum=-1.115;QD=19.16;ReadPosRankSum=0.722;SOR=1.402	GT:AD:DP:GQ:PL	0/1:8,9:17:99:354,0,557
EU153401.1	688507	.	G	A	325.77	.	AC=1;AF=0.500;AN=2;BaseQRankSum=-1.115;ClippingRankSum=0.000;DP=17;ExcessHet=3.0103;FS=1.957;MLEAC=1;MLEAF=0.500;MQ=57.78;MQRankSum=-1.115;QD=19.16;ReadPosRankSum=0.722;SOR=1.402	GT:AD:DP:GQ:PL	0/1:8,9:17:99:354,0,557
EU153401.1	688515	.	G	A	325.77	.	AC=1;AF=0.500;AN=2;BaseQRankSum=-1.115;ClippingRankSum=0.000;DP=17;ExcessHet=3.0103;FS=1.957;MLEAC=1;MLEAF=0.500;MQ=57.78;MQRankSum=-1.115;QD=19.16;ReadPosRankSum=0.722;SOR=1.402	GT:AD:DP:GQ:PL	0/1:8,9:17:99:354,0,557
EU153401.1	688550	.	T	C	304.77	.	AC=1;AF=0.500;AN=2;BaseQRankSum=0.054;ClippingRankSum=0.000;DP=20;ExcessHet=3.0103;FS=1.829;MLEAC=1;MLEAF=0.500;MQ=58.12;MQRankSum=-1.378;QD=15.24;ReadPosRankSum=0.323;SOR=0.904	GT:AD:DP:GQ:PL	0/1:10,10:20:99:333,0,347
EU153401.1	688566	.	T	C	238.77	.	AC=1;AF=0.500;AN=2;BaseQRankSum=-0.118;ClippingRankSum=0.000;DP=17;ExcessHet=3.0103;FS=1.957;MLEAC=1;MLEAF=0.500;MQ=60.00;MQRankSum=0.000;QD=14.05;ReadPosRankSum=-0.276;SOR=0.283	GT:AD:DP:GQ:PL	0/1:9,8:17:99:267,0,312
EU153401.1	688617	.	T	G	152.77	.	AC=1;AF=0.500;AN=2;BaseQRankSum=1.198;ClippingRankSum=0.000;DP=14;ExcessHet=3.0103;FS=0.000;MLEAC=1;MLEAF=0.500;MQ=59.11;MQRankSum=-0.921;QD=10.91;ReadPosRankSum=-1.539;SOR=0.905	GT:AD:DP:GQ:PL	0/1:9,5:14:99:181,0,286
EU153401.1	688633	.	C	A	153.77	.	AC=1;AF=0.500;AN=2;BaseQRankSum=0.849;ClippingRankSum=0.000;DP=14;ExcessHet=3.0103;FS=0.000;MLEAC=1;MLEAF=0.500;MQ=56.64;MQRankSum=-2.205;QD=10.98;ReadPosRankSum=-0.293;SOR=0.458	GT:AD:DP:GQ:PL	0/1:9,5:14:99:182,0,314
EU153401.1	688726	.	T	C	241.77	.	AC=1;AF=0.500;AN=2;BaseQRankSum=-1.282;ClippingRankSum=0.000;DP=15;ExcessHet=3.0103;FS=2.081;MLEAC=1;MLEAF=0.500;MQ=52.09;MQRankSum=-3.782;QD=16.12;ReadPosRankSum=2.420;SOR=0.697	GT:AD:DP:GQ:PL	0/1:8,7:15:99:270,0,409
EU153401.1	688728	.	T	G	241.77	.	AC=1;AF=0.500;AN=2;BaseQRankSum=-1.282;ClippingRankSum=0.000;DP=15;ExcessHet=3.0103;FS=2.081;MLEAC=1;MLEAF=0.500;MQ=52.09;MQRankSum=-3.782;QD=16.12;ReadPosRankSum=2.352;SOR=0.697	GT:AD:DP:GQ:PL	0/1:8,7:15:99:270,0,409
EU153401.1	688737	.	C	G	286.77	.	AC=1;AF=0.500;AN=2;BaseQRankSum=-1.111;ClippingRankSum=0.000;DP=15;ExcessHet=3.0103;FS=2.158;MLEAC=1;MLEAF=0.500;MQ=51.86;MQRankSum=-3.782;QD=19.12;ReadPosRankSum=0.639;SOR=0.223	GT:AD:DP:GQ:PL	0/1:7,8:15:99:315,0,339
EU153401.1	688902	.	C	T	95.77	.	AC=1;AF=0.500;AN=2;BaseQRankSum=1.435;ClippingRankSum=0.000;DP=18;ExcessHet=3.0103;FS=2.162;MLEAC=1;MLEAF=0.500;MQ=53.52;MQRankSum=-3.768;QD=5.32;ReadPosRankSum=0.406;SOR=0.799	GT:AD:DP:GQ:PL	0/1:13,5:18:99:124,0,448
EU153401.1	688930	.	C	G	184.77	.	AC=1;AF=0.500;AN=2;BaseQRankSum=1.821;ClippingRankSum=0.000;DP=19;ExcessHet=3.0103;FS=4.359;MLEAC=1;MLEAF=0.500;MQ=51.71;MQRankSum=-3.797;QD=10.26;ReadPosRankSum=0.277;SOR=1.555	GT:AD:DP:GQ:PL	0/1:11,7:18:99:213,0,358
EU153401.1	688989	.	C	A	73.77	.	AC=1;AF=0.500;AN=2;BaseQRankSum=1.108;ClippingRankSum=0.000;DP=17;ExcessHet=3.0103;FS=10.843;MLEAC=1;MLEAF=0.500;MQ=47.51;MQRankSum=-1.711;QD=4.34;ReadPosRankSum=-0.597;SOR=3.236	GT:AD:DP:GQ:PL	0/1:13,4:17:99:102,0,429
EU153401.1	689148	.	C	A	687.77	.	AC=1;AF=0.500;AN=2;BaseQRankSum=-1.337;ClippingRankSum=0.000;DP=27;ExcessHet=3.0103;FS=0.000;MLEAC=1;MLEAF=0.500;MQ=52.77;MQRankSum=-2.279;QD=25.47;ReadPosRankSum=1.057;SOR=0.776	GT:AD:DP:GQ:PL	0/1:4,23:27:96:716,0,96
EU153401.1	689233	.	C	T	577.77	.	AC=1;AF=0.500;AN=2;BaseQRankSum=2.048;ClippingRankSum=0.000;DP=23;ExcessHet=3.0103;FS=3.976;MLEAC=1;MLEAF=0.500;MQ=45.10;MQRankSum=0.235;QD=25.12;ReadPosRankSum=0.873;SOR=0.910	GT:AD:DP:GQ:PL	0/1:8,15:23:99:606,0,324
EU153401.1	689235	.	C	T	577.77	.	AC=1;AF=0.500;AN=2;BaseQRankSum=2.048;ClippingRankSum=0.000;DP=23;ExcessHet=3.0103;FS=3.976;MLEAC=1;MLEAF=0.500;MQ=45.10;MQRankSum=0.235;QD=25.12;ReadPosRankSum=0.238;SOR=0.910	GT:AD:DP:GQ:PL	0/1:8,15:23:99:606,0,324
EU153401.1	689392	.	G	A	24.78	.	AC=1;AF=0.500;AN=2;BaseQRankSum=0.820;ClippingRankSum=0.000;DP=16;ExcessHet=3.0103;FS=6.990;MLEAC=1;MLEAF=0.500;MQ=36.49;MQRankSum=-1.408;QD=1.55;ReadPosRankSum=-1.856;SOR=2.800	GT:AD:DP:GQ:PL	0/1:13,3:16:53:53,0,466
EU153401.1	689645	.	T	C	42.77	.	AC=1;AF=0.500;AN=2;BaseQRankSum=0.000;ClippingRankSum=0.000;DP=10;ExcessHet=3.0103;FS=0.000;MLEAC=1;MLEAF=0.500;MQ=54.71;MQRankSum=-1.834;QD=4.28;ReadPosRankSum=-0.648;SOR=1.061	GT:AD:DP:GQ:PL	0/1:7,3:10:71:71,0,283
EU153401.1	690154	.	C	T	39.77	.	AC=1;AF=0.500;AN=2;BaseQRankSum=0.712;ClippingRankSum=0.000;DP=7;ExcessHet=3.0103;FS=3.680;MLEAC=1;MLEAF=0.500;MQ=36.43;MQRankSum=0.792;QD=5.68;ReadPosRankSum=-0.241;SOR=2.258	GT:AD:DP:GQ:PL	0/1:5,2:7:68:68,0,150
EU153401.1	690246	.	G	A	309.77	.	AC=1;AF=0.500;AN=2;BaseQRankSum=0.000;ClippingRankSum=0.000;DP=13;ExcessHet=3.0103;FS=11.139;MLEAC=1;MLEAF=0.500;MQ=35.57;MQRankSum=1.531;QD=23.83;ReadPosRankSum=-0.736;SOR=4.615	GT:AD:DP:GQ:PL	0/1:4,9:13:99:338,0,101
EU153401.1	690298	.	G	T	66.77	.	AC=1;AF=0.500;AN=2;BaseQRankSum=0.000;ClippingRankSum=0.000;DP=15;ExcessHet=3.0103;FS=0.000;MLEAC=1;MLEAF=0.500;MQ=41.69;MQRankSum=-1.171;QD=4.45;ReadPosRankSum=-1.699;SOR=0.582	GT:AD:DP:GQ:PL	0/1:11,4:15:95:95,0,408
EU153401.1	690329	.	G	T	486.03	.	AC=1;AF=0.500;AN=2;BaseQRankSum=-0.709;ClippingRankSum=0.000;DP=17;ExcessHet=3.0103;FS=0.000;MLEAC=1;MLEAF=0.500;MQ=49.12;MQRankSum=2.115;QD=28.59;ReadPosRankSum=2.164;SOR=1.473	GT:AD:DP:GQ:PL	0/1:2,15:17:12:514,0,12
EU153401.1	690399	.	G	C	904.77	.	AC=1;AF=0.500;AN=2;BaseQRankSum=-0.831;ClippingRankSum=0.000;DP=27;ExcessHet=3.0103;FS=0.000;MLEAC=1;MLEAF=0.500;MQ=51.16;MQRankSum=2.866;QD=33.51;ReadPosRankSum=-0.376;SOR=0.963	GT:AD:DP:GQ:PL	0/1:4,23:27:99:933,0,99
EU153401.1	690416	.	A	T	939.77	.	AC=1;AF=0.500;AN=2;BaseQRankSum=-0.809;ClippingRankSum=0.000;DP=28;ExcessHet=3.0103;FS=0.000;MLEAC=1;MLEAF=0.500;MQ=49.47;MQRankSum=2.554;QD=33.56;ReadPosRankSum=-1.559;SOR=1.051	GT:AD:DP:GQ:PL	0/1:4,24:28:96:968,0,96
EU153401.1	690454	.	T	G	211.77	.	AC=1;AF=0.500;AN=2;BaseQRankSum=1.732;ClippingRankSum=0.000;DP=30;ExcessHet=3.0103;FS=0.000;MLEAC=1;MLEAF=0.500;MQ=46.37;MQRankSum=-3.474;QD=7.06;ReadPosRankSum=0.210;SOR=0.527	GT:AD:DP:GQ:PL	0/1:20,10:30:99:240,0,651
EU153401.1	690564	.	G	A	16.86	.	AC=1;AF=0.500;AN=2;BaseQRankSum=1.082;ClippingRankSum=0.000;DP=21;ExcessHet=3.0103;FS=0.000;MLEAC=1;MLEAF=0.500;MQ=35.47;MQRankSum=-0.533;QD=0.80;ReadPosRankSum=1.078;SOR=0.346	GT:AD:DP:GQ:PL	0/1:18,3:21:45:45,0,594
EU153401.1	690664	.	G	C	80.77	.	AC=1;AF=0.500;AN=2;BaseQRankSum=-1.501;ClippingRankSum=0.000;DP=10;ExcessHet=3.0103;FS=2.430;MLEAC=1;MLEAF=0.500;MQ=45.01;MQRankSum=1.255;QD=8.08;ReadPosRankSum=0.674;SOR=1.609	GT:AD:DP:GQ:PL	0/1:6,4:10:99:109,0,211
EU153401.1	690973	.	T	A	272.77	.	AC=1;AF=0.500;AN=2;BaseQRankSum=-1.153;ClippingRankSum=0.000;DP=22;ExcessHet=3.0103;FS=1.740;MLEAC=1;MLEAF=0.500;MQ=59.62;MQRankSum=-1.004;QD=12.40;ReadPosRankSum=-1.748;SOR=0.925	GT:AD:DP:GQ:PL	0/1:12,10:22:99:301,0,430
EU153401.1	691053	.	T	C	118.77	.	AC=1;AF=0.500;AN=2;BaseQRankSum=0.941;ClippingRankSum=0.000;DP=19;ExcessHet=3.0103;FS=0.000;MLEAC=1;MLEAF=0.500;MQ=58.67;MQRankSum=-0.608;QD=6.25;ReadPosRankSum=1.739;SOR=0.730	GT:AD:DP:GQ:PL	0/1:14,5:19:99:147,0,443
EU153401.1	691194	.	T	C	44.77	.	AC=1;AF=0.500;AN=2;BaseQRankSum=0.319;ClippingRankSum=0.000;DP=12;ExcessHet=3.0103;FS=0.000;MLEAC=1;MLEAF=0.500;MQ=44.14;MQRankSum=-0.998;QD=3.73;ReadPosRankSum=0.605;SOR=1.080	GT:AD:DP:GQ:PL	0/1:9,3:12:73:73,0,280
EU153401.1	691395	.	C	T	72.77	.	AC=1;AF=0.500;AN=2;BaseQRankSum=0.000;ClippingRankSum=0.000;DP=13;ExcessHet=3.0103;FS=0.000;MLEAC=1;MLEAF=0.500;MQ=32.53;MQRankSum=-0.432;QD=5.60;ReadPosRankSum=-0.297;SOR=0.527	GT:AD:DP:GQ:PL	0/1:9,4:13:99:101,0,298
EU153401.1	691441	.	TG	T	58.73	.	AC=1;AF=0.500;AN=2;BaseQRankSum=0.000;ClippingRankSum=0.000;DP=14;ExcessHet=3.0103;FS=2.522;MLEAC=1;MLEAF=0.500;MQ=34.04;MQRankSum=0.237;QD=4.20;ReadPosRankSum=1.278;SOR=1.506	GT:AD:DP:GQ:PL	0/1:10,4:14:96:96,0,294
EU153401.1	691455	.	C	G	106.77	.	AC=1;AF=0.500;AN=2;BaseQRankSum=0.996;ClippingRankSum=0.000;DP=15;ExcessHet=3.0103;FS=5.497;MLEAC=1;MLEAF=0.500;MQ=37.84;MQRankSum=-0.211;QD=7.12;ReadPosRankSum=1.444;SOR=1.479	GT:AD:DP:GQ:PL	0/1:11,4:15:99:135,0,530
EU153401.1	691458	.	G	A	109.77	.	AC=1;AF=0.500;AN=2;BaseQRankSum=1.047;ClippingRankSum=0.000;DP=14;ExcessHet=3.0103;FS=2.522;MLEAC=1;MLEAF=0.500;MQ=38.49;MQRankSum=-0.377;QD=7.84;ReadPosRankSum=1.277;SOR=1.506	GT:AD:DP:GQ:PL	0/1:10,4:14:99:138,0,502
EU153401.1	691689	.	C	T	451.77	.	AC=1;AF=0.500;AN=2;BaseQRankSum=-1.044;ClippingRankSum=0.000;DP=20;ExcessHet=3.0103;FS=0.000;MLEAC=1;MLEAF=0.500;MQ=57.24;MQRankSum=-1.979;QD=22.59;ReadPosRankSum=-0.041;SOR=1.022	GT:AD:DP:GQ:PL	0/1:8,12:20:99:480,0,300
EU153401.1	691694	.	G	A	451.77	.	AC=1;AF=0.500;AN=2;BaseQRankSum=-1.044;ClippingRankSum=0.000;DP=20;ExcessHet=3.0103;FS=0.000;MLEAC=1;MLEAF=0.500;MQ=57.24;MQRankSum=-1.979;QD=22.59;ReadPosRankSum=0.887;SOR=1.022	GT:AD:DP:GQ:PL	0/1:8,12:20:99:480,0,300
EU153401.1	691765	.	G	T	330.77	.	AC=1;AF=0.500;AN=2;BaseQRankSum=-1.039;ClippingRankSum=0.000;DP=16;ExcessHet=3.0103;FS=5.193;MLEAC=1;MLEAF=0.500;MQ=54.76;MQRankSum=-1.003;QD=20.67;ReadPosRankSum=0.377;SOR=1.472	GT:AD:DP:GQ:PL	0/1:6,10:16:99:359,0,220
EU153401.1	691951	.	T	A	15.88	.	AC=1;AF=0.500;AN=2;BaseQRankSum=0.996;ClippingRankSum=0.000;DP=16;ExcessHet=3.0103;FS=3.310;MLEAC=1;MLEAF=0.500;MQ=55.25;MQRankSum=-2.253;QD=1.06;ReadPosRankSum=1.114;SOR=2.279	GT:AD:DP:GQ:PL	0/1:13,2:15:44:44,0,454
EU153401.1	692459	.	A	C	27.77	.	AC=1;AF=0.500;AN=2;BaseQRankSum=0.447;ClippingRankSum=0.000;DP=11;ExcessHet=3.0103;FS=4.616;MLEAC=1;MLEAF=0.500;MQ=48.67;MQRankSum=-0.748;QD=2.52;ReadPosRankSum=0.875;SOR=0.048	GT:AD:DP:GQ:PL	0/1:9,2:11:56:56,0,317
EU153401.1	692799	.	A	G	148.77	.	AC=1;AF=0.500;AN=2;BaseQRankSum=-0.615;ClippingRankSum=0.000;DP=17;ExcessHet=3.0103;FS=0.000;MLEAC=1;MLEAF=0.500;MQ=52.98;MQRankSum=-0.158;QD=8.75;ReadPosRankSum=0.338;SOR=1.112	GT:AD:DP:GQ:PL	0/1:11,6:17:99:177,0,388
EU153401.1	692820	.	C	T	238.77	.	AC=1;AF=0.500;AN=2;BaseQRankSum=0.736;ClippingRankSum=0.000;DP=17;ExcessHet=3.0103;FS=0.000;MLEAC=1;MLEAF=0.500;MQ=53.51;MQRankSum=-0.749;QD=14.05;ReadPosRankSum=-0.408;SOR=0.941	GT:AD:DP:GQ:PL	0/1:9,8:17:99:267,0,272
EU153401.1	693216	.	C	A	299.77	.	AC=1;AF=0.500;AN=2;BaseQRankSum=-0.148;ClippingRankSum=0.000;DP=22;ExcessHet=3.0103;FS=0.000;MLEAC=1;MLEAF=0.500;MQ=57.15;MQRankSum=-2.304;QD=13.63;ReadPosRankSum=-0.496;SOR=0.693	GT:AD:DP:GQ:PL	0/1:12,10:22:99:328,0,431
EU153401.1	693268	.	C	CACTAT	304.73	.	AC=1;AF=0.500;AN=2;BaseQRankSum=0.224;ClippingRankSum=0.000;DP=22;ExcessHet=3.0103;FS=1.801;MLEAC=1;MLEAF=0.500;MQ=51.58;MQRankSum=-2.726;QD=14.51;ReadPosRankSum=-1.635;SOR=1.402	GT:AD:DP:GQ:PL	0/1:12,9:21:99:342,0,477
EU153401.1	693270	.	G	GT	304.73	.	AC=1;AF=0.500;AN=2;BaseQRankSum=0.224;ClippingRankSum=0.000;DP=21;ExcessHet=3.0103;FS=1.801;MLEAC=1;MLEAF=0.500;MQ=51.14;MQRankSum=-2.726;QD=14.51;ReadPosRankSum=-1.635;SOR=1.402	GT:AD:DP:GQ:PL	0/1:12,9:21:99:342,0,477
EU153401.1	693329	.	A	G	198.77	.	AC=1;AF=0.500;AN=2;BaseQRankSum=0.712;ClippingRankSum=0.000;DP=19;ExcessHet=3.0103;FS=4.242;MLEAC=1;MLEAF=0.500;MQ=50.58;MQRankSum=-2.825;QD=10.46;ReadPosRankSum=1.437;SOR=0.627	GT:AD:DP:GQ:PL	0/1:12,7:19:99:227,0,424
EU153401.1	693410	.	C	T	473.77	.	AC=1;AF=0.500;AN=2;BaseQRankSum=0.663;ClippingRankSum=0.000;DP=22;ExcessHet=3.0103;FS=0.000;MLEAC=1;MLEAF=0.500;MQ=56.65;MQRankSum=-0.810;QD=21.53;ReadPosRankSum=-0.650;SOR=1.148	GT:AD:DP:GQ:PL	0/1:8,14:22:99:502,0,252
EU153401.1	693563	.	A	G	396.77	.	AC=1;AF=0.500;AN=2;BaseQRankSum=-0.452;ClippingRankSum=0.000;DP=24;ExcessHet=3.0103;FS=3.834;MLEAC=1;MLEAF=0.500;MQ=50.12;MQRankSum=-3.890;QD=16.53;ReadPosRankSum=2.050;SOR=1.336	GT:AD:DP:GQ:PL	0/1:12,12:24:99:425,0,423
EU153401.1	693641	.	T	C	265.77	.	AC=1;AF=0.500;AN=2;BaseQRankSum=1.115;ClippingRankSum=0.000;DP=17;ExcessHet=3.0103;FS=24.720;MLEAC=1;MLEAF=0.500;MQ=52.19;MQRankSum=-1.766;QD=15.63;ReadPosRankSum=-0.601;SOR=2.776	GT:AD:DP:GQ:PL	0/1:9,8:17:99:294,0,312
EU153401.1	693729	.	G	C	269.77	.	AC=1;AF=0.500;AN=2;BaseQRankSum=1.260;ClippingRankSum=0.000;DP=20;ExcessHet=3.0103;FS=0.000;MLEAC=1;MLEAF=0.500;MQ=57.46;MQRankSum=-2.480;QD=13.49;ReadPosRankSum=-0.807;SOR=0.693	GT:AD:DP:GQ:PL	0/1:12,8:20:99:298,0,437
EU153401.1	693758	.	G	C	221.77	.	AC=1;AF=0.500;AN=2;BaseQRankSum=0.000;ClippingRankSum=0.000;DP=21;ExcessHet=3.0103;FS=4.612;MLEAC=1;MLEAF=0.500;MQ=58.18;MQRankSum=-3.000;QD=10.56;ReadPosRankSum=0.381;SOR=0.570	GT:AD:DP:GQ:PL	0/1:14,7:21:99:250,0,564
EU153401.1	693857	.	G	A	66.77	.	AC=1;AF=0.500;AN=2;BaseQRankSum=0.000;ClippingRankSum=0.000;DP=13;ExcessHet=3.0103;FS=0.000;MLEAC=1;MLEAF=0.500;MQ=60.00;MQRankSum=0.000;QD=5.14;ReadPosRankSum=0.730;SOR=0.765	GT:AD:DP:GQ:PL	0/1:10,3:13:95:95,0,409
EU153401.1	693977	.	G	C	114.77	.	AC=1;AF=0.500;AN=2;BaseQRankSum=0.000;ClippingRankSum=0.000;DP=16;ExcessHet=3.0103;FS=3.090;MLEAC=1;MLEAF=0.500;MQ=53.92;MQRankSum=-3.087;QD=9.56;ReadPosRankSum=-0.114;SOR=2.494	GT:AD:DP:GQ:PL	0/1:8,4:12:99:143,0,322
EU153401.1	694171	.	C	T	165.77	.	AC=1;AF=0.500;AN=2;BaseQRankSum=-0.917;ClippingRankSum=0.000;DP=15;ExcessHet=3.0103;FS=2.158;MLEAC=1;MLEAF=0.500;MQ=52.32;MQRankSum=-1.384;QD=11.05;ReadPosRankSum=-0.293;SOR=1.609	GT:AD:DP:GQ:PL	0/1:8,7:15:99:194,0,277
EU153401.1	694209	.	T	G	274.77	.	AC=1;AF=0.500;AN=2;BaseQRankSum=0.732;ClippingRankSum=0.000;DP=17;ExcessHet=3.0103;FS=7.911;MLEAC=1;MLEAF=0.500;MQ=51.61;MQRankSum=-2.605;QD=16.16;ReadPosRankSum=0.394;SOR=2.266	GT:AD:DP:GQ:PL	0/1:7,10:17:99:303,0,180
EU153401.1	694305	.	C	T	373.77	.	AC=1;AF=0.500;AN=2;BaseQRankSum=0.000;ClippingRankSum=0.000;DP=16;ExcessHet=3.0103;FS=0.000;MLEAC=1;MLEAF=0.500;MQ=49.06;MQRankSum=-3.050;QD=23.36;ReadPosRankSum=-0.434;SOR=0.693	GT:AD:DP:GQ:PL	0/1:6,10:16:99:402,0,222
EU153401.1	694316	.	C	G	373.77	.	AC=1;AF=0.500;AN=2;BaseQRankSum=1.984;ClippingRankSum=0.000;DP=16;ExcessHet=3.0103;FS=0.000;MLEAC=1;MLEAF=0.500;MQ=49.06;MQRankSum=-3.050;QD=23.36;ReadPosRankSum=-0.217;SOR=0.693	GT:AD:DP:GQ:PL	0/1:6,10:16:99:402,0,222
EU153401.1	694359	.	G	A	271.77	.	AC=1;AF=0.500;AN=2;BaseQRankSum=0.000;ClippingRankSum=0.000;DP=13;ExcessHet=3.0103;FS=9.890;MLEAC=1;MLEAF=0.500;MQ=52.61;MQRankSum=-2.019;QD=20.91;ReadPosRankSum=0.141;SOR=1.724	GT:AD:DP:GQ:PL	0/1:5,8:13:99:300,0,181
EU153401.1	694380	.	CCA	C	89.73	.	AC=1;AF=0.500;AN=2;BaseQRankSum=0.674;ClippingRankSum=0.000;DP=12;ExcessHet=3.0103;FS=0.000;MLEAC=1;MLEAF=0.500;MQ=54.46;MQRankSum=-1.550;QD=7.48;ReadPosRankSum=0.880;SOR=0.307	GT:AD:DP:GQ:PL	0/1:6,6:12:99:127,0,154
EU153401.1	694430	.	G	A	211.77	.	AC=1;AF=0.500;AN=2;BaseQRankSum=-0.524;ClippingRankSum=0.000;DP=10;ExcessHet=3.0103;FS=7.202;MLEAC=1;MLEAF=0.500;MQ=54.74;MQRankSum=-0.967;QD=21.18;ReadPosRankSum=-1.465;SOR=2.225	GT:AD:DP:GQ:PL	0/1:4,6:10:99:240,0,150
EU153401.1	694433	.	G	A	211.77	.	AC=1;AF=0.500;AN=2;BaseQRankSum=0.000;ClippingRankSum=0.000;DP=10;ExcessHet=3.0103;FS=7.202;MLEAC=1;MLEAF=0.500;MQ=54.74;MQRankSum=-0.967;QD=21.18;ReadPosRankSum=-1.693;SOR=2.225	GT:AD:DP:GQ:PL	0/1:4,6:10:99:240,0,150
EU153401.1	694523	.	T	C	214.77	.	AC=1;AF=0.500;AN=2;BaseQRankSum=1.616;ClippingRankSum=0.000;DP=19;ExcessHet=3.0103;FS=0.000;MLEAC=1;MLEAF=0.500;MQ=56.05;MQRankSum=-2.127;QD=12.63;ReadPosRankSum=1.393;SOR=0.941	GT:AD:DP:GQ:PL	0/1:10,7:17:99:243,0,322
EU153401.1	694576	.	T	C	247.77	.	AC=1;AF=0.500;AN=2;BaseQRankSum=-1.556;ClippingRankSum=0.000;DP=25;ExcessHet=3.0103;FS=0.000;MLEAC=1;MLEAF=0.500;MQ=55.36;MQRankSum=-3.654;QD=9.91;ReadPosRankSum=-1.473;SOR=0.673	GT:AD:DP:GQ:PL	0/1:15,10:25:99:276,0,540
EU153401.1	694609	.	A	C	234.77	.	AC=1;AF=0.500;AN=2;BaseQRankSum=1.513;ClippingRankSum=0.000;DP=25;ExcessHet=3.0103;FS=0.000;MLEAC=1;MLEAF=0.500;MQ=53.09;MQRankSum=-3.801;QD=9.39;ReadPosRankSum=0.000;SOR=0.784	GT:AD:DP:GQ:PL	0/1:17,8:25:99:263,0,606
EU153401.1	694658	.	C	T	240.77	.	AC=1;AF=0.500;AN=2;BaseQRankSum=1.621;ClippingRankSum=0.000;DP=23;ExcessHet=3.0103;FS=0.000;MLEAC=1;MLEAF=0.500;MQ=53.11;MQRankSum=-4.195;QD=10.47;ReadPosRankSum=1.187;SOR=0.512	GT:AD:DP:GQ:PL	0/1:15,8:23:99:269,0,522
EU153401.1	694702	.	A	G	169.77	.	AC=1;AF=0.500;AN=2;BaseQRankSum=-0.116;ClippingRankSum=0.000;DP=18;ExcessHet=3.0103;FS=0.000;MLEAC=1;MLEAF=0.500;MQ=54.20;MQRankSum=-2.474;QD=9.43;ReadPosRankSum=-1.026;SOR=0.832	GT:AD:DP:GQ:PL	0/1:11,7:18:99:198,0,382
EU153401.1	694814	.	T	C	214.77	.	AC=1;AF=0.500;AN=2;BaseQRankSum=1.191;ClippingRankSum=0.000;DP=19;ExcessHet=3.0103;FS=0.000;MLEAC=1;MLEAF=0.500;MQ=58.10;MQRankSum=-1.823;QD=11.30;ReadPosRankSum=2.031;SOR=0.631	GT:AD:DP:GQ:PL	0/1:12,7:19:99:243,0,440
EU153401.1	694850	.	G	A	292.77	.	AC=1;AF=0.500;AN=2;BaseQRankSum=2.737;ClippingRankSum=0.000;DP=23;ExcessHet=3.0103;FS=9.901;MLEAC=1;MLEAF=0.500;MQ=57.26;MQRankSum=-0.861;QD=12.73;ReadPosRankSum=0.443;SOR=1.185	GT:AD:DP:GQ:PL	0/1:14,9:23:99:321,0,387
EU153401.1	694902	.	C	T	232.77	.	AC=1;AF=0.500;AN=2;BaseQRankSum=-0.292;ClippingRankSum=0.000;DP=19;ExcessHet=3.0103;FS=11.311;MLEAC=1;MLEAF=0.500;MQ=57.99;MQRankSum=-0.077;QD=12.25;ReadPosRankSum=0.213;SOR=0.850	GT:AD:DP:GQ:PL	0/1:11,8:19:99:261,0,377
EU153401.1	695040	.	T	A	202.77	.	AC=1;AF=0.500;AN=2;BaseQRankSum=1.501;ClippingRankSum=0.000;DP=10;ExcessHet=3.0103;FS=0.000;MLEAC=1;MLEAF=0.500;MQ=60.00;MQRankSum=0.000;QD=20.28;ReadPosRankSum=-0.096;SOR=1.329	GT:AD:DP:GQ:PL	0/1:4,6:10:99:231,0,105
EU153401.1	695242	.	T	G	193.77	.	AC=1;AF=0.500;AN=2;BaseQRankSum=-1.658;ClippingRankSum=0.000;DP=17;ExcessHet=3.0103;FS=0.000;MLEAC=1;MLEAF=0.500;MQ=59.01;MQRankSum=-1.076;QD=11.40;ReadPosRankSum=0.656;SOR=0.693	GT:AD:DP:GQ:PL	0/1:10,7:17:99:222,0,397
EU153401.1	695315	.	A	G	226.77	.	AC=1;AF=0.500;AN=2;BaseQRankSum=0.150;ClippingRankSum=0.000;DP=20;ExcessHet=3.0103;FS=0.000;MLEAC=1;MLEAF=0.500;MQ=60.00;MQRankSum=0.000;QD=11.34;ReadPosRankSum=0.912;SOR=1.022	GT:AD:DP:GQ:PL	0/1:13,7:20:99:255,0,525
EU153401.1	695316	.	A	T	226.77	.	AC=1;AF=0.500;AN=2;BaseQRankSum=0.150;ClippingRankSum=0.000;DP=20;ExcessHet=3.0103;FS=0.000;MLEAC=1;MLEAF=0.500;MQ=60.00;MQRankSum=0.000;QD=11.34;ReadPosRankSum=1.110;SOR=1.022	GT:AD:DP:GQ:PL	0/1:13,7:20:99:255,0,525
EU153401.1	695338	.	G	A	235.77	.	AC=1;AF=0.500;AN=2;BaseQRankSum=0.639;ClippingRankSum=0.000;DP=17;ExcessHet=3.0103;FS=2.062;MLEAC=1;MLEAF=0.500;MQ=60.00;MQRankSum=0.000;QD=13.87;ReadPosRankSum=-0.635;SOR=1.609	GT:AD:DP:GQ:PL	0/1:10,7:17:99:264,0,364
EU153401.1	695472	.	C	A	3136.77	.	AC=1;AF=0.500;AN=2;BaseQRankSum=-2.277;ClippingRankSum=0.000;DP=639;ExcessHet=3.0103;FS=1.523;MLEAC=1;MLEAF=0.500;MQ=27.27;MQRankSum=-5.043;QD=5.03;ReadPosRankSum=1.329;SOR=0.510	GT:AD:DP:GQ:PL	0/1:453,171:624:99:3165,0,12782
EU153401.1	695563	.	T	A	22881.77	.	AC=2;AF=1.00;AN=2;BaseQRankSum=3.606;ClippingRankSum=0.000;DP=675;ExcessHet=3.0103;FS=0.000;MLEAC=2;MLEAF=1.00;MQ=27.86;MQRankSum=-6.920;QD=34.36;ReadPosRankSum=4.350;SOR=0.800	GT:AD:DP:GQ:PL	1/1:30,636:666:99:22910,899,0
EU153401.1	695639	.	C	A	33525.77	.	AC=2;AF=1.00;AN=2;BaseQRankSum=9.421;ClippingRankSum=0.000;DP=1126;ExcessHet=3.0103;FS=1.545;MLEAC=2;MLEAF=1.00;MQ=26.15;MQRankSum=-9.856;QD=30.93;ReadPosRankSum=1.747;SOR=1.104	GT:AD:DP:GQ:PL	1/1:46,1038:1084:99:33554,1756,0
EU153401.1	695656	.	T	C	2674.77	.	AC=1;AF=0.500;AN=2;BaseQRankSum=3.482;ClippingRankSum=0.000;DP=1082;ExcessHet=3.0103;FS=8.574;MLEAC=1;MLEAF=0.500;MQ=25.89;MQRankSum=-6.199;QD=2.56;ReadPosRankSum=0.055;SOR=0.586	GT:AD:DP:GQ:PL	0/1:843,202:1045:99:2703,0,25058
EU153401.1	695749	.	G	A	6527.77	.	AC=1;AF=0.500;AN=2;BaseQRankSum=3.104;ClippingRankSum=0.000;DP=1303;ExcessHet=3.0103;FS=9.201;MLEAC=1;MLEAF=0.500;MQ=26.59;MQRankSum=-0.757;QD=5.18;ReadPosRankSum=0.589;SOR=0.259	GT:AD:DP:GQ:PL	0/1:964,296:1260:99:6556,0,27382
EU153401.1	695754	.	T	C	357.77	.	AC=1;AF=0.500;AN=2;BaseQRankSum=3.823;ClippingRankSum=0.000;DP=1332;ExcessHet=3.0103;FS=26.077;MLEAC=1;MLEAF=0.500;MQ=26.76;MQRankSum=-1.648;QD=0.27;ReadPosRankSum=-6.142;SOR=0.246	GT:AD:DP:GQ:PL	0/1:1167,145:1312:99:386,0,45412
EU153401.1	695825	.	T	C	25694.77	.	AC=2;AF=1.00;AN=2;BaseQRankSum=8.310;ClippingRankSum=0.000;DP=904;ExcessHet=3.0103;FS=1.176;MLEAC=2;MLEAF=1.00;MQ=27.36;MQRankSum=-8.839;QD=29.33;ReadPosRankSum=1.006;SOR=0.981	GT:AD:DP:GQ:PL	1/1:55,821:876:99:25723,853,0
EU153401.1	695915	.	G	A	452.77	.	AC=1;AF=0.500;AN=2;BaseQRankSum=-2.656;ClippingRankSum=0.000;DP=758;ExcessHet=3.0103;FS=1.862;MLEAC=1;MLEAF=0.500;MQ=30.69;MQRankSum=-3.023;QD=0.60;ReadPosRankSum=1.066;SOR=0.376	GT:AD:DP:GQ:PL	0/1:655,96:751:99:481,0,22332
EU153401.1	695984	.	G	A	954.77	.	AC=1;AF=0.500;AN=2;BaseQRankSum=1.970;ClippingRankSum=0.000;DP=1047;ExcessHet=3.0103;FS=5.290;MLEAC=1;MLEAF=0.500;MQ=30.89;MQRankSum=-1.903;QD=0.93;ReadPosRankSum=-1.827;SOR=0.608	GT:AD:DP:GQ:PL	0/1:886,141:1027:99:983,0,27242
EU153401.1	696012	.	T	C	16132.77	.	AC=1;AF=0.500;AN=2;BaseQRankSum=13.112;ClippingRankSum=0.000;DP=1164;ExcessHet=3.0103;FS=47.794;MLEAC=1;MLEAF=0.500;MQ=32.08;MQRankSum=-8.915;QD=14.11;ReadPosRankSum=-2.608;SOR=2.822	GT:AD:DP:GQ:PL	0/1:577,566:1143:99:16161,0,15505
EU153401.1	696016	.	G	A	23697.77	.	AC=1;AF=0.500;AN=2;BaseQRankSum=11.212;ClippingRankSum=0.000;DP=1196;ExcessHet=3.0103;FS=43.536;MLEAC=1;MLEAF=0.500;MQ=32.17;MQRankSum=-9.583;QD=20.22;ReadPosRankSum=-1.730;SOR=2.703	GT:AD:DP:GQ:PL	0/1:454,718:1172:99:23726,0,10854
EU153401.1	696060	.	G	A	17473.77	.	AC=1;AF=0.500;AN=2;BaseQRankSum=12.611;ClippingRankSum=0.000;DP=1343;ExcessHet=3.0103;FS=16.280;MLEAC=1;MLEAF=0.500;MQ=31.95;MQRankSum=-8.747;QD=13.11;ReadPosRankSum=3.393;SOR=2.084	GT:AD:DP:GQ:PL	0/1:665,668:1333:99:17502,0,17446
EU153401.1	696121	.	A	C	394.77	.	AC=1;AF=0.500;AN=2;BaseQRankSum=0.262;ClippingRankSum=0.000;DP=1021;ExcessHet=3.0103;FS=0.000;MLEAC=1;MLEAF=0.500;MQ=31.73;MQRankSum=-1.914;QD=0.40;ReadPosRankSum=-1.515;SOR=0.739	GT:AD:DP:GQ:PL	0/1:882,108:990:99:423,0,30593
EU153401.1	696137	.	T	C	964.77	.	AC=1;AF=0.500;AN=2;BaseQRankSum=2.097;ClippingRankSum=0.000;DP=676;ExcessHet=3.0103;FS=20.038;MLEAC=1;MLEAF=0.500;MQ=32.46;MQRankSum=-2.081;QD=1.46;ReadPosRankSum=-10.032;SOR=4.870	GT:AD:DP:GQ:PL	0/1:567,96:663:99:993,0,20835
EU153401.1	696145	.	T	C	15995.77	.	AC=1;AF=0.500;AN=2;BaseQRankSum=1.351;ClippingRankSum=0.000;DP=561;ExcessHet=3.0103;FS=20.569;MLEAC=1;MLEAF=0.500;MQ=31.88;MQRankSum=-6.011;QD=29.79;ReadPosRankSum=-1.735;SOR=2.627	GT:AD:DP:GQ:PL	0/1:74,463:537:99:16024,0,1052
EU153401.1	696172	.	T	C	2616.77	.	AC=1;AF=0.500;AN=2;BaseQRankSum=1.130;ClippingRankSum=0.000;DP=424;ExcessHet=3.0103;FS=7.429;MLEAC=1;MLEAF=0.500;MQ=31.37;MQRankSum=1.309;QD=6.31;ReadPosRankSum=-1.633;SOR=0.282	GT:AD:DP:GQ:PL	0/1:309,106:415:99:2645,0,12725
EU153401.1	696182	.	C	T	66.77	.	AC=1;AF=0.500;AN=2;BaseQRankSum=1.120;ClippingRankSum=0.000;DP=366;ExcessHet=3.0103;FS=18.297;MLEAC=1;MLEAF=0.500;MQ=31.01;MQRankSum=2.944;QD=0.19;ReadPosRankSum=2.403;SOR=0.126	GT:AD:DP:GQ:PL	0/1:326,28:354:95:95,0,14801
EU153401.1	696183	.	G	A	676.77	.	AC=1;AF=0.500;AN=2;BaseQRankSum=-0.749;ClippingRankSum=0.000;DP=360;ExcessHet=3.0103;FS=20.296;MLEAC=1;MLEAF=0.500;MQ=31.03;MQRankSum=-0.016;QD=1.95;ReadPosRankSum=-4.528;SOR=1.986	GT:AD:DP:GQ:PL	0/1:292,55:347:99:705,0,11576
EU153401.1	696193	.	G	A	2420.73	.	AC=1;AF=0.500;AN=2;BaseQRankSum=-0.737;ClippingRankSum=0.000;DP=300;ExcessHet=3.0103;FS=1.112;MLEAC=1;MLEAF=0.500;MQ=31.15;MQRankSum=-0.703;QD=8.74;ReadPosRankSum=-2.275;SOR=0.788	GT:AD:DP:GQ:PL	0/1:195,82:277:99:2458,0,8147
EU153401.1	696212	.	G	A	1839.77	.	AC=1;AF=0.500;AN=2;BaseQRankSum=-1.158;ClippingRankSum=0.000;DP=172;ExcessHet=3.0103;FS=1.469;MLEAC=1;MLEAF=0.500;MQ=32.43;MQRankSum=0.105;QD=12.35;ReadPosRankSum=1.819;SOR=0.844	GT:AD:DP:GQ:PL	0/1:102,47:149:99:1868,0,4403
EU153401.1	696228	.	A	C	1081.77	.	AC=1;AF=0.500;AN=2;BaseQRankSum=2.099;ClippingRankSum=0.000;DP=102;ExcessHet=3.0103;FS=5.369;MLEAC=1;MLEAF=0.500;MQ=37.01;MQRankSum=-3.858;QD=15.02;ReadPosRankSum=-0.306;SOR=1.476	GT:AD:DP:GQ:PL	0/1:47,25:72:99:1110,0,2279
EU153401.1	696236	.	G	A	2834.77	.	AC=1;AF=0.500;AN=2;BaseQRankSum=2.868;ClippingRankSum=0.000;DP=129;ExcessHet=3.0103;FS=10.390;MLEAC=1;MLEAF=0.500;MQ=34.92;MQRankSum=-5.449;QD=23.43;ReadPosRankSum=-4.039;SOR=1.586	GT:AD:DP:GQ:PL	0/1:53,68:121:99:2863,0,2431
EU153401.1	696267	.	T	C	967.77	.	AC=1;AF=0.500;AN=2;BaseQRankSum=0.683;ClippingRankSum=0.000;DP=337;ExcessHet=3.0103;FS=1.442;MLEAC=1;MLEAF=0.500;MQ=31.37;MQRankSum=-1.745;QD=2.98;ReadPosRankSum=-2.171;SOR=0.812	GT:AD:DP:GQ:PL	0/1:267,58:325:99:996,0,11374
EU153401.1	696285	.	A	G	5470.77	.	AC=1;AF=0.500;AN=2;BaseQRankSum=1.232;ClippingRankSum=0.000;DP=522;ExcessHet=3.0103;FS=6.546;MLEAC=1;MLEAF=0.500;MQ=30.83;MQRankSum=2.134;QD=10.60;ReadPosRankSum=1.157;SOR=1.411	GT:AD:DP:GQ:PL	0/1:322,194:516:99:5499,0,11805
EU153401.1	696318	.	C	T	28764.77	.	AC=1;AF=0.500;AN=2;BaseQRankSum=6.904;ClippingRankSum=0.000;DP=998;ExcessHet=3.0103;FS=28.417;MLEAC=1;MLEAF=0.500;MQ=32.53;MQRankSum=2.634;QD=29.35;ReadPosRankSum=-2.482;SOR=2.920	GT:AD:DP:GQ:PL	0/1:204,776:980:99:28793,0,4818
EU153401.1	696324	.	A	C	6478.77	.	AC=1;AF=0.500;AN=2;BaseQRankSum=2.943;ClippingRankSum=0.000;DP=1117;ExcessHet=3.0103;FS=11.173;MLEAC=1;MLEAF=0.500;MQ=33.05;MQRankSum=0.918;QD=5.82;ReadPosRankSum=3.696;SOR=2.490	GT:AD:DP:GQ:PL	0/1:895,218:1113:99:6507,0,38561
EU153401.1	696330	.	C	T	8691.77	.	AC=1;AF=0.500;AN=2;BaseQRankSum=1.744;ClippingRankSum=0.000;DP=1244;ExcessHet=3.0103;FS=4.407;MLEAC=1;MLEAF=0.500;MQ=33.46;MQRankSum=1.320;QD=7.08;ReadPosRankSum=0.581;SOR=1.154	GT:AD:DP:GQ:PL	0/1:942,285:1227:99:8720,0,36948
EU153401.1	696347	.	T	G	6659.77	.	AC=1;AF=0.500;AN=2;BaseQRankSum=1.202;ClippingRankSum=0.000;DP=1706;ExcessHet=3.0103;FS=11.945;MLEAC=1;MLEAF=0.500;MQ=34.00;MQRankSum=1.343;QD=3.94;ReadPosRankSum=5.328;SOR=1.948	GT:AD:DP:GQ:PL	0/1:1409,280:1689:99:6688,0,54569
EU153401.1	696348	.	A	G	5696.77	.	AC=1;AF=0.500;AN=2;BaseQRankSum=3.929;ClippingRankSum=0.000;DP=1745;ExcessHet=3.0103;FS=7.725;MLEAC=1;MLEAF=0.500;MQ=33.92;MQRankSum=6.155;QD=3.32;ReadPosRankSum=-0.846;SOR=1.574	GT:AD:DP:GQ:PL	0/1:1433,284:1717:99:5725,0,49735
EU153401.1	696492	.	A	G	1665.77	.	AC=1;AF=0.500;AN=2;BaseQRankSum=2.498;ClippingRankSum=0.000;DP=3077;ExcessHet=3.0103;FS=8.040;MLEAC=1;MLEAF=0.500;MQ=37.38;MQRankSum=-3.780;QD=0.55;ReadPosRankSum=6.204;SOR=1.814	GT:AD:DP:GQ:PL	0/1:2735,320:3055:99:1694,0,96958
EU153401.1	696527	.	C	A	113068.77	.	AC=2;AF=1.00;AN=2;BaseQRankSum=2.384;ClippingRankSum=0.000;DP=2762;ExcessHet=3.0103;FS=0.000;MLEAC=2;MLEAF=1.00;MQ=37.99;MQRankSum=-3.926;QD=24.27;ReadPosRankSum=3.436;SOR=0.873	GT:AD:DP:GQ:PL	1/1:15,2716:2731:99:113097,7864,0
EU153401.1	696552	.	T	C	47732.77	.	AC=1;AF=0.500;AN=2;BaseQRankSum=5.917;ClippingRankSum=0.000;DP=2371;ExcessHet=3.0103;FS=6.124;MLEAC=1;MLEAF=0.500;MQ=39.99;MQRankSum=-24.326;QD=20.29;ReadPosRankSum=-0.142;SOR=1.140	GT:AD:DP:GQ:PL	0/1:942,1411:2353:99:47761,0,28864
EU153401.1	696554	.	G	A	11347.77	.	AC=1;AF=0.500;AN=2;BaseQRankSum=4.694;ClippingRankSum=0.000;DP=2345;ExcessHet=3.0103;FS=10.082;MLEAC=1;MLEAF=0.500;MQ=40.04;MQRankSum=-9.275;QD=4.86;ReadPosRankSum=-2.979;SOR=1.464	GT:AD:DP:GQ:PL	0/1:1890,443:2333:99:11376,0,77355
EU153401.1	696582	.	G	A	8573.77	.	AC=1;AF=0.500;AN=2;BaseQRankSum=3.041;ClippingRankSum=0.000;DP=1792;ExcessHet=3.0103;FS=9.074;MLEAC=1;MLEAF=0.500;MQ=39.72;MQRankSum=-7.011;QD=4.81;ReadPosRankSum=-3.647;SOR=1.587	GT:AD:DP:GQ:PL	0/1:1481,302:1783:99:8602,0,62560
EU153401.1	696589	.	G	GA	1851.73	.	AC=1;AF=0.500;AN=2;BaseQRankSum=2.548;ClippingRankSum=0.000;DP=1584;ExcessHet=3.0103;FS=6.129;MLEAC=1;MLEAF=0.500;MQ=39.82;MQRankSum=0.283;QD=1.40;ReadPosRankSum=1.439;SOR=1.163	GT:AD:DP:GQ:PL	0/1:1065,258:1323:99:1889,0,30325
EU153401.1	696625	.	G	A	3577.77	.	AC=1;AF=0.500;AN=2;BaseQRankSum=0.179;ClippingRankSum=0.000;DP=1095;ExcessHet=3.0103;FS=4.782;MLEAC=1;MLEAF=0.500;MQ=39.53;MQRankSum=-5.564;QD=3.28;ReadPosRankSum=-0.283;SOR=1.041	GT:AD:DP:GQ:PL	0/1:916,174:1090:99:3606,0,37330
EU153401.1	696637	.	G	C	920.77	.	AC=1;AF=0.500;AN=2;BaseQRankSum=2.079;ClippingRankSum=0.000;DP=1006;ExcessHet=3.0103;FS=4.454;MLEAC=1;MLEAF=0.500;MQ=39.14;MQRankSum=-2.520;QD=0.92;ReadPosRankSum=4.662;SOR=1.204	GT:AD:DP:GQ:PL	0/1:893,107:1000:99:949,0,34190
EU153401.1	696687	.	G	A	30461.73	.	AC=2;AF=1.00;AN=2;BaseQRankSum=0.421;ClippingRankSum=0.000;DP=771;ExcessHet=3.0103;FS=0.000;MLEAC=2;MLEAF=1.00;MQ=35.87;MQRankSum=-2.388;QD=37.10;ReadPosRankSum=0.638;SOR=0.917	GT:AD:DP:GQ:PL	1/1:9,708:717:99:30499,1842,0
EU153401.1	696694	.	T	G	29624.77	.	AC=2;AF=1.00;AN=2;BaseQRankSum=4.181;ClippingRankSum=0.000;DP=777;ExcessHet=3.0103;FS=3.183;MLEAC=2;MLEAF=1.00;MQ=35.25;MQRankSum=-4.000;QD=28.69;ReadPosRankSum=4.691;SOR=0.273	GT:AD:DP:GQ:PL	1/1:34,720:754:99:29653,1406,0
EU153401.1	696943	.	C	A	277.77	.	AC=1;AF=0.500;AN=2;BaseQRankSum=1.282;ClippingRankSum=0.000;DP=15;ExcessHet=3.0103;FS=2.158;MLEAC=1;MLEAF=0.500;MQ=60.00;MQRankSum=0.000;QD=18.52;ReadPosRankSum=-0.281;SOR=0.223	GT:AD:DP:GQ:PL	0/1:7,8:15:99:306,0,228
EU153401.1	697465	.	T	A	301.77	.	AC=1;AF=0.500;AN=2;BaseQRankSum=-0.447;ClippingRankSum=0.000;DP=15;ExcessHet=3.0103;FS=0.000;MLEAC=1;MLEAF=0.500;MQ=55.34;MQRankSum=1.335;QD=27.43;ReadPosRankSum=0.524;SOR=0.892	GT:AD:DP:GQ:PL	0/1:2,9:11:37:330,0,37
EU153401.1	697724	.	G	T	66.77	.	AC=1;AF=0.500;AN=2;BaseQRankSum=1.570;ClippingRankSum=0.000;DP=16;ExcessHet=3.0103;FS=3.041;MLEAC=1;MLEAF=0.500;MQ=57.07;MQRankSum=0.000;QD=5.14;ReadPosRankSum=-1.012;SOR=2.215	GT:AD:DP:GQ:PL	0/1:10,3:13:95:95,0,312
EU153401.1	697934	.	AC	A	77.73	.	AC=1;AF=0.500;AN=2;BaseQRankSum=1.532;ClippingRankSum=0.000;DP=14;ExcessHet=3.0103;FS=0.000;MLEAC=1;MLEAF=0.500;MQ=60.00;MQRankSum=0.000;QD=5.55;ReadPosRankSum=-0.197;SOR=0.693	GT:AD:DP:GQ:PL	0/1:10,4:14:99:115,0,352
EU153401.1	698337	.	T	C	111.77	.	AC=1;AF=0.500;AN=2;BaseQRankSum=0.736;ClippingRankSum=0.000;DP=14;ExcessHet=3.0103;FS=0.000;MLEAC=1;MLEAF=0.500;MQ=58.80;MQRankSum=0.000;QD=8.60;ReadPosRankSum=-0.330;SOR=0.527	GT:AD:DP:GQ:PL	0/1:9,4:13:99:140,0,324
EU153401.1	698730	.	TAGAC	T	322.73	.	AC=1;AF=0.500;AN=2;BaseQRankSum=-0.949;ClippingRankSum=0.000;DP=15;ExcessHet=3.0103;FS=0.000;MLEAC=1;MLEAF=0.500;MQ=60.00;MQRankSum=0.000;QD=21.52;ReadPosRankSum=0.468;SOR=0.743	GT:AD:DP:GQ:PL	0/1:6,9:15:99:360,0,341
EU153401.1	699064	.	CA	C	39.73	.	AC=1;AF=0.500;AN=2;BaseQRankSum=0.728;ClippingRankSum=0.000;DP=10;ExcessHet=3.0103;FS=0.000;MLEAC=1;MLEAF=0.500;MQ=60.00;MQRankSum=0.000;QD=3.97;ReadPosRankSum=-0.241;SOR=0.446	GT:AD:DP:GQ:PL	0/1:7,3:10:77:77,0,208
EU153401.1	699236	.	C	T	188.77	.	AC=1;AF=0.500;AN=2;BaseQRankSum=0.524;ClippingRankSum=0.000;DP=15;ExcessHet=3.0103;FS=2.059;MLEAC=1;MLEAF=0.500;MQ=53.37;MQRankSum=1.683;QD=12.58;ReadPosRankSum=0.693;SOR=0.283	GT:AD:DP:GQ:PL	0/1:9,6:15:99:217,0,281
EU153401.1	699273	.	C	T	61.77	.	AC=1;AF=0.500;AN=2;BaseQRankSum=0.779;ClippingRankSum=0.000;DP=45;ExcessHet=3.0103;FS=1.893;MLEAC=1;MLEAF=0.500;MQ=42.64;MQRankSum=-1.363;QD=1.40;ReadPosRankSum=1.651;SOR=0.324	GT:AD:DP:GQ:PL	0/1:39,5:44:90:90,0,1589
EU153401.1	699277	.	C	T	58.77	.	AC=1;AF=0.500;AN=2;BaseQRankSum=-0.329;ClippingRankSum=0.000;DP=37;ExcessHet=3.0103;FS=0.000;MLEAC=1;MLEAF=0.500;MQ=44.55;MQRankSum=-2.869;QD=1.96;ReadPosRankSum=0.275;SOR=0.641	GT:AD:DP:GQ:PL	0/1:26,4:30:87:87,0,1159
EU153401.1	699279	.	G	T	37.77	.	AC=1;AF=0.500;AN=2;BaseQRankSum=0.571;ClippingRankSum=0.000;DP=37;ExcessHet=3.0103;FS=0.000;MLEAC=1;MLEAF=0.500;MQ=45.18;MQRankSum=-2.944;QD=1.05;ReadPosRankSum=0.227;SOR=0.418	GT:AD:DP:GQ:PL	0/1:32,4:36:66:66,0,1447
EU153401.1	699282	.	G	A	313.77	.	AC=1;AF=0.500;AN=2;BaseQRankSum=-2.269;ClippingRankSum=0.000;DP=37;ExcessHet=3.0103;FS=4.066;MLEAC=1;MLEAF=0.500;MQ=46.01;MQRankSum=-3.721;QD=8.72;ReadPosRankSum=-2.250;SOR=1.888	GT:AD:DP:GQ:PL	0/1:26,10:36:99:342,0,1100
EU153401.1	699285	.	G	C	145.77	.	AC=1;AF=0.500;AN=2;BaseQRankSum=-1.291;ClippingRankSum=0.000;DP=38;ExcessHet=3.0103;FS=5.334;MLEAC=1;MLEAF=0.500;MQ=46.44;MQRankSum=-2.881;QD=4.70;ReadPosRankSum=-2.329;SOR=2.271	GT:AD:DP:GQ:PL	0/1:25,6:31:99:174,0,1098
EU153401.1	699292	.	G	A	129.77	.	AC=1;AF=0.500;AN=2;BaseQRankSum=1.194;ClippingRankSum=0.000;DP=38;ExcessHet=3.0103;FS=2.079;MLEAC=1;MLEAF=0.500;MQ=47.14;MQRankSum=-1.159;QD=3.51;ReadPosRankSum=-1.342;SOR=0.250	GT:AD:DP:GQ:PL	0/1:31,6:37:99:158,0,1328
EU153401.1	699301	.	C	T	25.78	.	AC=1;AF=0.500;AN=2;BaseQRankSum=-3.058;ClippingRankSum=0.000;DP=39;ExcessHet=3.0103;FS=0.000;MLEAC=1;MLEAF=0.500;MQ=48.79;MQRankSum=-0.841;QD=0.68;ReadPosRankSum=0.327;SOR=1.071	GT:AD:DP:GQ:PL	0/1:36,2:38:54:54,0,1628
EU153401.1	699304	.	C	A	352.77	.	AC=1;AF=0.500;AN=2;BaseQRankSum=0.032;ClippingRankSum=0.000;DP=31;ExcessHet=3.0103;FS=18.730;MLEAC=1;MLEAF=0.500;MQ=54.28;MQRankSum=-4.125;QD=11.76;ReadPosRankSum=1.783;SOR=4.443	GT:AD:DP:GQ:PL	0/1:20,10:30:99:381,0,1145
EU153401.1	699307	.	C	G	166.77	.	AC=1;AF=0.500;AN=2;BaseQRankSum=0.470;ClippingRankSum=0.000;DP=32;ExcessHet=3.0103;FS=4.624;MLEAC=1;MLEAF=0.500;MQ=52.91;MQRankSum=-3.739;QD=6.67;ReadPosRankSum=-0.159;SOR=2.133	GT:AD:DP:GQ:PL	0/1:19,6:25:99:195,0,825
EU153401.1	699310	.	A	G	61.77	.	AC=1;AF=0.500;AN=2;BaseQRankSum=-0.425;ClippingRankSum=0.000;DP=32;ExcessHet=3.0103;FS=0.000;MLEAC=1;MLEAF=0.500;MQ=52.91;MQRankSum=-3.685;QD=2.06;ReadPosRankSum=-1.528;SOR=0.804	GT:AD:DP:GQ:PL	0/1:26,4:30:90:90,0,1124
EU153401.1	699313	.	G	A	205.77	.	AC=1;AF=0.500;AN=2;BaseQRankSum=1.518;ClippingRankSum=0.000;DP=32;ExcessHet=3.0103;FS=12.378;MLEAC=1;MLEAF=0.500;MQ=52.91;MQRankSum=-3.451;QD=7.91;ReadPosRankSum=1.857;SOR=3.987	GT:AD:DP:GQ:PL	0/1:19,7:26:99:234,0,863
EU153401.1	699314	.	G	A	370.77	.	AC=1;AF=0.500;AN=2;BaseQRankSum=0.866;ClippingRankSum=0.000;DP=32;ExcessHet=3.0103;FS=13.141;MLEAC=1;MLEAF=0.500;MQ=52.91;MQRankSum=-4.175;QD=12.36;ReadPosRankSum=1.079;SOR=3.258	GT:AD:DP:GQ:PL	0/1:19,11:30:99:399,0,893
EU153401.1	699318	.	A	G	11.12	.	AC=1;AF=0.500;AN=2;BaseQRankSum=0.651;ClippingRankSum=0.000;DP=33;ExcessHet=3.0103;FS=2.734;MLEAC=1;MLEAF=0.500;MQ=52.33;MQRankSum=-2.667;QD=0.36;ReadPosRankSum=0.708;SOR=1.850	GT:AD:DP:GQ:PL	0/1:28,3:31:39:39,0,1253
EU153401.1	699328	.	C	T	52.77	.	AC=1;AF=0.500;AN=2;BaseQRankSum=0.600;ClippingRankSum=0.000;DP=35;ExcessHet=3.0103;FS=0.000;MLEAC=1;MLEAF=0.500;MQ=52.17;MQRankSum=-3.459;QD=1.60;ReadPosRankSum=0.712;SOR=1.127	GT:AD:DP:GQ:PL	0/1:29,4:33:81:81,0,1250
EU153401.1	699383	.	C	T	67.77	.	AC=1;AF=0.500;AN=2;BaseQRankSum=0.797;ClippingRankSum=0.000;DP=32;ExcessHet=3.0103;FS=0.000;MLEAC=1;MLEAF=0.500;MQ=49.11;MQRankSum=-3.490;QD=2.34;ReadPosRankSum=-1.809;SOR=0.481	GT:AD:DP:GQ:PL	0/1:23,6:29:96:96,0,899
EU153401.1	699466	.	C	T	30.73	.	AC=1;AF=0.500;AN=2;BaseQRankSum=0.644;ClippingRankSum=0.000;DP=68;ExcessHet=3.0103;FS=4.561;MLEAC=1;MLEAF=0.500;MQ=50.38;MQRankSum=-1.311;QD=0.64;ReadPosRankSum=0.524;SOR=1.969	GT:AD:DP:GQ:PL	0/1:43,5:48:68:68,0,6142
EU153401.1	699467	.	A	G	261.77	.	AC=1;AF=0.500;AN=2;BaseQRankSum=0.118;ClippingRankSum=0.000;DP=68;ExcessHet=3.0103;FS=3.043;MLEAC=1;MLEAF=0.500;MQ=50.38;MQRankSum=-2.368;QD=5.34;ReadPosRankSum=0.770;SOR=0.995	GT:AD:DP:GQ:PL	0/1:39,10:49:99:290,0,5958
EU153401.1	699469	.	C	T	416.77	.	AC=1;AF=0.500;AN=2;BaseQRankSum=-0.754;ClippingRankSum=0.000;DP=71;ExcessHet=3.0103;FS=4.525;MLEAC=1;MLEAF=0.500;MQ=49.85;MQRankSum=-0.335;QD=7.72;ReadPosRankSum=0.718;SOR=0.749	GT:AD:DP:GQ:PL	0/1:40,14:54:99:445,0,5672
EU153401.1	699496	.	A	C	114.77	.	AC=1;AF=0.500;AN=2;BaseQRankSum=-1.016;ClippingRankSum=0.000;DP=65;ExcessHet=3.0103;FS=0.000;MLEAC=1;MLEAF=0.500;MQ=47.76;MQRankSum=1.030;QD=2.44;ReadPosRankSum=1.119;SOR=0.783	GT:AD:DP:GQ:PL	0/1:41,6:47:99:143,0,9908
EU153401.1	699501	.	T	C	708.77	.	AC=1;AF=0.500;AN=2;BaseQRankSum=0.436;ClippingRankSum=0.000;DP=47;ExcessHet=3.0103;FS=1.154;MLEAC=1;MLEAF=0.500;MQ=51.53;MQRankSum=-1.208;QD=15.41;ReadPosRankSum=2.774;SOR=0.784	GT:AD:DP:GQ:PL	0/1:26,20:46:99:737,0,8906
EU153401.1	699505	.	T	G	604.77	.	AC=1;AF=0.500;AN=2;BaseQRankSum=-1.443;ClippingRankSum=0.000;DP=40;ExcessHet=3.0103;FS=2.909;MLEAC=1;MLEAF=0.500;MQ=53.86;MQRankSum=-2.296;QD=15.91;ReadPosRankSum=0.577;SOR=0.729	GT:AD:DP:GQ:PL	0/1:22,16:38:99:633,0,7522
EU153401.1	699507	.	A	C	766.73	.	AC=1;AF=0.500;AN=2;BaseQRankSum=-0.252;ClippingRankSum=0.000;DP=41;ExcessHet=3.0103;FS=1.204;MLEAC=1;MLEAF=0.500;MQ=53.57;MQRankSum=-3.357;QD=18.70;ReadPosRankSum=0.155;SOR=0.634	GT:AD:DP:GQ:PL	0/1:20,21:41:99:804,0,7754
EU153401.1	699508	.	A	C	52.77	.	AC=1;AF=0.500;AN=2;BaseQRankSum=0.736;ClippingRankSum=0.000;DP=40;ExcessHet=3.0103;FS=0.000;MLEAC=1;MLEAF=0.500;MQ=53.39;MQRankSum=-1.679;QD=1.32;ReadPosRankSum=-0.068;SOR=0.593	GT:AD:DP:GQ:PL	0/1:36,4:40:81:81,0,9391
EU153401.1	699510	.	G	A	145.77	.	AC=1;AF=0.500;AN=2;BaseQRankSum=0.641;ClippingRankSum=0.000;DP=47;ExcessHet=3.0103;FS=1.650;MLEAC=1;MLEAF=0.500;MQ=53.22;MQRankSum=-1.931;QD=3.10;ReadPosRankSum=-0.231;SOR=0.754	GT:AD:DP:GQ:PL	0/1:40,7:47:99:174,0,8828
EU153401.1	699514	.	C	T	100.73	.	AC=1;AF=0.500;AN=2;BaseQRankSum=0.870;ClippingRankSum=0.000;DP=47;ExcessHet=3.0103;FS=0.000;MLEAC=1;MLEAF=0.500;MQ=53.22;MQRankSum=-1.381;QD=2.34;ReadPosRankSum=-0.492;SOR=0.978	GT:AD:DP:GQ:PL	0/1:37,6:43:99:138,0,8850
EU153401.1	699515	.	A	G	676.73	.	AC=1;AF=0.500;AN=2;BaseQRankSum=-0.164;ClippingRankSum=0.000;DP=48;ExcessHet=3.0103;FS=1.187;MLEAC=1;MLEAF=0.500;MQ=53.37;MQRankSum=-2.210;QD=15.38;ReadPosRankSum=1.041;SOR=0.452	GT:AD:DP:GQ:PL	0/1:25,19:44:99:714,0,8029
EU153401.1	699519	.	G	C	39.77	.	AC=1;AF=0.500;AN=2;BaseQRankSum=0.518;ClippingRankSum=0.000;DP=51;ExcessHet=3.0103;FS=1.753;MLEAC=1;MLEAF=0.500;MQ=52.29;MQRankSum=-1.695;QD=0.78;ReadPosRankSum=0.397;SOR=0.965	GT:AD:DP:GQ:PL	0/1:46,5:51:68:68,0,9231
EU153401.1	699530	.	A	T	1194.73	.	AC=1;AF=0.500;AN=2;BaseQRankSum=-0.454;ClippingRankSum=0.000;DP=52;ExcessHet=3.0103;FS=10.467;MLEAC=1;MLEAF=0.500;MQ=51.86;MQRankSum=-3.774;QD=22.98;ReadPosRankSum=0.571;SOR=1.246	GT:AD:DP:GQ:PL	0/1:21,31:52:99:1232,0,7477
EU153401.1	699533	.	A	C	274.73	.	AC=1;AF=0.500;AN=2;BaseQRankSum=1.277;ClippingRankSum=0.000;DP=53;ExcessHet=3.0103;FS=8.316;MLEAC=1;MLEAF=0.500;MQ=52.02;MQRankSum=-3.592;QD=6.11;ReadPosRankSum=-0.739;SOR=2.292	GT:AD:DP:GQ:PL	0/1:35,10:45:99:312,0,8588
EU153401.1	699537	.	G	GCCA	75.73	.	AC=1;AF=0.500;AN=2;BaseQRankSum=0.722;ClippingRankSum=0.000;DP=52;ExcessHet=3.0103;FS=0.000;MLEAC=1;MLEAF=0.500;MQ=51.86;MQRankSum=0.171;QD=1.51;ReadPosRankSum=-0.308;SOR=0.770	GT:AD:DP:GQ:PL	0/1:45,5:50:99:113,0,9032
EU153401.1	699538	.	G	A	255.77	.	AC=1;AF=0.500;AN=2;BaseQRankSum=1.145;ClippingRankSum=0.000;DP=53;ExcessHet=3.0103;FS=10.387;MLEAC=1;MLEAF=0.500;MQ=51.46;MQRankSum=-1.796;QD=4.83;ReadPosRankSum=-0.036;SOR=2.294	GT:AD:DP:GQ:PL	0/1:43,10:53:99:284,0,8978
EU153401.1	699539	.	G	A	315.77	.	AC=1;AF=0.500;AN=2;BaseQRankSum=0.707;ClippingRankSum=0.000;DP=46;ExcessHet=3.0103;FS=3.217;MLEAC=1;MLEAF=0.500;MQ=50.92;MQRankSum=-1.535;QD=7.52;ReadPosRankSum=-1.202;SOR=1.508	GT:AD:DP:GQ:PL	0/1:31,11:42:99:344,0,7966
EU153401.1	699544	.	G	C	78.73	.	AC=1;AF=0.500;AN=2;BaseQRankSum=1.093;ClippingRankSum=0.000;DP=48;ExcessHet=3.0103;FS=0.000;MLEAC=1;MLEAF=0.500;MQ=51.33;MQRankSum=0.489;QD=1.64;ReadPosRankSum=-0.546;SOR=0.846	GT:AD:DP:GQ:PL	0/1:42,6:48:99:116,0,7791
EU153401.1	699549	.	G	A	222.77	.	AC=1;AF=0.500;AN=2;BaseQRankSum=1.118;ClippingRankSum=0.000;DP=50;ExcessHet=3.0103;FS=5.457;MLEAC=1;MLEAF=0.500;MQ=50.92;MQRankSum=-2.208;QD=4.46;ReadPosRankSum=-0.745;SOR=1.697	GT:AD:DP:GQ:PL	0/1:41,9:50:99:251,0,7611
EU153401.1	699553	.	C	A	171.77	.	AC=1;AF=0.500;AN=2;BaseQRankSum=0.956;ClippingRankSum=0.000;DP=52;ExcessHet=3.0103;FS=1.555;MLEAC=1;MLEAF=0.500;MQ=50.33;MQRankSum=0.132;QD=3.30;ReadPosRankSum=0.123;SOR=0.976	GT:AD:DP:GQ:PL	0/1:45,7:52:99:200,0,7793
EU153401.1	699556	.	A	ACTG	204.73	.	AC=1;AF=0.500;AN=2;BaseQRankSum=1.408;ClippingRankSum=0.000;DP=52;ExcessHet=3.0103;FS=3.429;MLEAC=1;MLEAF=0.500;MQ=49.93;MQRankSum=-1.686;QD=3.94;ReadPosRankSum=0.073;SOR=1.568	GT:AD:DP:GQ:PL	0/1:43,9:52:99:242,0,7847
EU153401.1	699558	.	TATATA	T	235.73	.	AC=1;AF=0.500;AN=2;BaseQRankSum=1.216;ClippingRankSum=0.000;DP=54;ExcessHet=3.0103;FS=3.516;MLEAC=1;MLEAF=0.500;MQ=49.86;MQRankSum=-1.767;QD=5.36;ReadPosRankSum=-0.160;SOR=1.635	GT:AD:DP:GQ:PL	0/1:35,9:44:99:273,0,7428
EU153401.1	699574	.	A	T	289.77	.	AC=1;AF=0.500;AN=2;BaseQRankSum=0.299;ClippingRankSum=0.000;DP=47;ExcessHet=3.0103;FS=8.288;MLEAC=1;MLEAF=0.500;MQ=51.69;MQRankSum=-1.658;QD=6.59;ReadPosRankSum=0.179;SOR=2.303	GT:AD:DP:GQ:PL	0/1:34,10:44:99:318,0,6855
EU153401.1	699581	.	G	A	199.73	.	AC=1;AF=0.500;AN=2;BaseQRankSum=1.363;ClippingRankSum=0.000;DP=44;ExcessHet=3.0103;FS=3.647;MLEAC=1;MLEAF=0.500;MQ=51.11;MQRankSum=-0.598;QD=4.99;ReadPosRankSum=1.949;SOR=1.565	GT:AD:DP:GQ:PL	0/1:32,8:40:99:237,0,6896
EU153401.1	699582	.	T	A	247.77	.	AC=1;AF=0.500;AN=2;BaseQRankSum=1.408;ClippingRankSum=0.000;DP=44;ExcessHet=3.0103;FS=9.615;MLEAC=1;MLEAF=0.500;MQ=51.11;MQRankSum=-2.724;QD=5.90;ReadPosRankSum=1.298;SOR=2.833	GT:AD:DP:GQ:PL	0/1:34,8:42:99:276,0,6948
EU153401.1	699583	.	T	C	190.73	.	AC=1;AF=0.500;AN=2;BaseQRankSum=1.152;ClippingRankSum=0.000;DP=44;ExcessHet=3.0103;FS=9.534;MLEAC=1;MLEAF=0.500;MQ=51.11;MQRankSum=-2.654;QD=4.33;ReadPosRankSum=1.093;SOR=2.732	GT:AD:DP:GQ:PL	0/1:36,8:44:99:228,0,7035
EU153401.1	699586	.	G	A	193.73	.	AC=1;AF=0.500;AN=2;BaseQRankSum=1.056;ClippingRankSum=0.000;DP=42;ExcessHet=3.0103;FS=9.580;MLEAC=1;MLEAF=0.500;MQ=50.64;MQRankSum=-2.479;QD=4.61;ReadPosRankSum=1.037;SOR=2.726	GT:AD:DP:GQ:PL	0/1:34,8:42:99:231,0,6993
EU153401.1	699591	.	G	A	291.73	.	AC=1;AF=0.500;AN=2;BaseQRankSum=1.414;ClippingRankSum=0.000;DP=41;ExcessHet=3.0103;FS=8.553;MLEAC=1;MLEAF=0.500;MQ=51.07;MQRankSum=-1.642;QD=7.48;ReadPosRankSum=2.558;SOR=2.290	GT:AD:DP:GQ:PL	0/1:29,10:39:99:329,0,6625
EU153401.1	699592	.	C	T	328.77	.	AC=1;AF=0.500;AN=2;BaseQRankSum=2.043;ClippingRankSum=0.000;DP=40;ExcessHet=3.0103;FS=12.630;MLEAC=1;MLEAF=0.500;MQ=51.58;MQRankSum=-2.676;QD=11.34;ReadPosRankSum=2.664;SOR=2.245	GT:AD:DP:GQ:PL	0/1:19,10:29:99:357,0,6345
EU153401.1	699596	.	A	AAG	205.73	.	AC=1;AF=0.500;AN=2;BaseQRankSum=1.229;ClippingRankSum=0.000;DP=40;ExcessHet=3.0103;FS=9.620;MLEAC=1;MLEAF=0.500;MQ=51.58;MQRankSum=-2.663;QD=5.28;ReadPosRankSum=0.853;SOR=2.720	GT:AD:DP:GQ:PL	0/1:31,8:39:99:243,0,6759
EU153401.1	699597	.	A	G	346.73	.	AC=1;AF=0.500;AN=2;BaseQRankSum=1.419;ClippingRankSum=0.000;DP=40;ExcessHet=3.0103;FS=3.305;MLEAC=1;MLEAF=0.500;MQ=51.58;MQRankSum=-2.259;QD=9.37;ReadPosRankSum=1.873;SOR=1.445	GT:AD:DP:GQ:PL	0/1:26,11:37:99:384,0,6500
EU153401.1	699600	.	TCC	T	363.73	.	AC=1;AF=0.500;AN=2;BaseQRankSum=1.418;ClippingRankSum=0.000;DP=39;ExcessHet=3.0103;FS=5.357;MLEAC=1;MLEAF=0.500;MQ=51.51;MQRankSum=-2.482;QD=9.33;ReadPosRankSum=-0.998;SOR=1.863	GT:AD:DP:GQ:PL	0/1:27,12:39:99:401,0,6531
EU153401.1	699602	.	C	T	340.73	.	AC=1;AF=0.500;AN=2;BaseQRankSum=1.387;ClippingRankSum=0.000;DP=37;ExcessHet=3.0103;FS=3.218;MLEAC=1;MLEAF=0.500;MQ=51.01;MQRankSum=-1.985;QD=9.21;ReadPosRankSum=1.892;SOR=1.347	GT:AD:DP:GQ:PL	0/1:26,11:37:99:378,0,6583
EU153401.1	699604	.	A	T	220.77	.	AC=1;AF=0.500;AN=2;BaseQRankSum=1.273;ClippingRankSum=0.000;DP=37;ExcessHet=3.0103;FS=1.657;MLEAC=1;MLEAF=0.500;MQ=51.01;MQRankSum=-0.627;QD=5.97;ReadPosRankSum=2.343;SOR=1.345	GT:AD:DP:GQ:PL	0/1:29,8:37:99:249,0,5409
EU153401.1	699612	.	G	T	175.77	.	AC=1;AF=0.500;AN=2;BaseQRankSum=0.901;ClippingRankSum=0.000;DP=37;ExcessHet=3.0103;FS=15.107;MLEAC=1;MLEAF=0.500;MQ=51.72;MQRankSum=-2.244;QD=4.75;ReadPosRankSum=-0.340;SOR=3.928	GT:AD:DP:GQ:PL	0/1:30,7:37:99:204,0,5454
EU153401.1	699613	.	G	C	230.73	.	AC=1;AF=0.500;AN=2;BaseQRankSum=1.310;ClippingRankSum=0.000;DP=37;ExcessHet=3.0103;FS=1.725;MLEAC=1;MLEAF=0.500;MQ=51.72;MQRankSum=-1.615;QD=7.69;ReadPosRankSum=1.528;SOR=1.329	GT:AD:DP:GQ:PL	0/1:22,8:30:99:268,0,5118
EU153401.1	699615	.	A	G	217.77	.	AC=1;AF=0.500;AN=2;BaseQRankSum=1.131;ClippingRankSum=0.000;DP=39;ExcessHet=3.0103;FS=3.655;MLEAC=1;MLEAF=0.500;MQ=50.82;MQRankSum=-0.986;QD=5.89;ReadPosRankSum=1.848;SOR=1.546	GT:AD:DP:GQ:PL	0/1:29,8:37:99:246,0,5451
EU153401.1	699620	.	A	G	790.77	.	AC=1;AF=0.500;AN=2;BaseQRankSum=2.172;ClippingRankSum=0.000;DP=42;ExcessHet=3.0103;FS=12.871;MLEAC=1;MLEAF=0.500;MQ=51.53;MQRankSum=-3.334;QD=18.83;ReadPosRankSum=0.428;SOR=2.625	GT:AD:DP:GQ:PL	0/1:21,21:42:99:819,0,5034
EU153401.1	699625	.	TCAGG	T	199.73	.	AC=1;AF=0.500;AN=2;BaseQRankSum=1.639;ClippingRankSum=0.000;DP=43;ExcessHet=3.0103;FS=1.616;MLEAC=1;MLEAF=0.500;MQ=51.03;MQRankSum=-1.413;QD=5.12;ReadPosRankSum=1.303;SOR=1.085	GT:AD:DP:GQ:PL	0/1:31,8:39:99:237,0,5551
EU153401.1	699626	.	C	T	156.77	.	AC=1;AF=0.500;AN=2;BaseQRankSum=1.117;ClippingRankSum=0.000;DP=40;ExcessHet=3.0103;FS=11.282;MLEAC=1;MLEAF=0.500;MQ=50.29;MQRankSum=-1.606;QD=3.92;ReadPosRankSum=-0.143;SOR=3.383	GT:AD:DP:GQ:PL	0/1:33,7:40:99:185,0,5706
EU153401.1	699637	.	A	G	748.73	.	AC=1;AF=0.500;AN=2;BaseQRankSum=2.294;ClippingRankSum=0.000;DP=41;ExcessHet=3.0103;FS=1.528;MLEAC=1;MLEAF=0.500;MQ=48.53;MQRankSum=-2.302;QD=20.24;ReadPosRankSum=-1.865;SOR=1.242	GT:AD:DP:GQ:PL	0/1:17,20:37:99:786,0,2179
EU153401.1	699640	.	A	G	757.77	.	AC=1;AF=0.500;AN=2;BaseQRankSum=2.121;ClippingRankSum=0.000;DP=41;ExcessHet=3.0103;FS=3.536;MLEAC=1;MLEAF=0.500;MQ=48.82;MQRankSum=-2.270;QD=21.05;ReadPosRankSum=-0.730;SOR=1.730	GT:AD:DP:GQ:PL	0/1:18,18:36:99:786,0,2179
EU153401.1	699642	.	T	G	124.77	.	AC=1;AF=0.500;AN=2;BaseQRankSum=1.170;ClippingRankSum=0.000;DP=40;ExcessHet=3.0103;FS=5.184;MLEAC=1;MLEAF=0.500;MQ=49.31;MQRankSum=-1.301;QD=3.28;ReadPosRankSum=-2.393;SOR=2.252	GT:AD:DP:GQ:PL	0/1:32,6:38:99:153,0,2851
EU153401.1	699643	.	A	T	244.73	.	AC=1;AF=0.500;AN=2;BaseQRankSum=1.466;ClippingRankSum=0.000;DP=40;ExcessHet=3.0103;FS=0.000;MLEAC=1;MLEAF=0.500;MQ=49.31;MQRankSum=-1.246;QD=9.41;ReadPosRankSum=-1.207;SOR=0.947	GT:AD:DP:GQ:PL	0/1:18,8:26:99:282,0,2215
EU153401.1	699644	.	A	G	217.77	.	AC=1;AF=0.500;AN=2;BaseQRankSum=1.251;ClippingRankSum=0.000;DP=40;ExcessHet=3.0103;FS=0.000;MLEAC=1;MLEAF=0.500;MQ=49.31;MQRankSum=-0.217;QD=5.73;ReadPosRankSum=-0.504;SOR=0.473	GT:AD:DP:GQ:PL	0/1:30,8:38:99:246,0,2719
EU153401.1	699645	.	C	G	217.77	.	AC=1;AF=0.500;AN=2;BaseQRankSum=1.251;ClippingRankSum=0.000;DP=40;ExcessHet=3.0103;FS=0.000;MLEAC=1;MLEAF=0.500;MQ=49.31;MQRankSum=-0.217;QD=5.73;ReadPosRankSum=-0.720;SOR=0.473	GT:AD:DP:GQ:PL	0/1:30,8:38:99:246,0,2719
EU153401.1	699650	.	G	GTTAT	124.73	.	AC=1;AF=0.500;AN=2;BaseQRankSum=0.856;ClippingRankSum=0.000;DP=37;ExcessHet=3.0103;FS=5.069;MLEAC=1;MLEAF=0.500;MQ=49.00;MQRankSum=-1.273;QD=3.56;ReadPosRankSum=-3.632;SOR=1.936	GT:AD:DP:GQ:PL	0/1:29,6:35:99:162,0,2261
EU153401.1	699652	.	A	T	3167.73	.	AC=1;AF=0.500;AN=2;BaseQRankSum=0.526;ClippingRankSum=0.000;DP=138;ExcessHet=3.0103;FS=0.708;MLEAC=1;MLEAF=0.500;MQ=51.22;MQRankSum=-2.137;QD=26.18;ReadPosRankSum=-3.296;SOR=0.777	GT:AD:DP:GQ:PL	0/1:46,75:121:99:3205,0,1940
EU153401.1	699653	.	G	A	2639.73	.	AC=1;AF=0.500;AN=2;BaseQRankSum=1.807;ClippingRankSum=0.000;DP=137;ExcessHet=3.0103;FS=6.983;MLEAC=1;MLEAF=0.500;MQ=51.30;MQRankSum=-1.092;QD=26.14;ReadPosRankSum=-1.936;SOR=0.283	GT:AD:DP:GQ:PL	0/1:39,62:101:99:2677,0,1727
EU153401.1	699658	.	A	T	301.77	.	AC=1;AF=0.500;AN=2;BaseQRankSum=0.638;ClippingRankSum=0.000;DP=131;ExcessHet=3.0103;FS=11.477;MLEAC=1;MLEAF=0.500;MQ=51.32;MQRankSum=1.257;QD=2.41;SOR=0.620	GT:AD:DP:GQ:PL	0/1:111,14:125:99:330,0,4915
EU153401.1	699661	.	G	A	552.77	.	AC=1;AF=0.500;AN=2;BaseQRankSum=-1.580;ClippingRankSum=0.000;DP=128;ExcessHet=3.0103;FS=8.693;MLEAC=1;MLEAF=0.500;MQ=51.46;MQRankSum=3.745;QD=4.42;ReadPosRankSum=1.751;SOR=1.698	GT:AD:DP:GQ:PL	0/1:105,20:125:99:581,0,4936
EU153401.1	699665	.	C	CCGTTAGT	582.73	.	AC=1;AF=0.500;AN=2;BaseQRankSum=-0.057;ClippingRankSum=0.000;DP=131;ExcessHet=3.0103;FS=10.804;MLEAC=1;MLEAF=0.500;MQ=51.82;MQRankSum=2.788;QD=4.94;ReadPosRankSum=1.698;SOR=1.989	GT:AD:DP:GQ:PL	0/1:96,22:118:99:620,0,4390
EU153401.1	699666	.	T	A	39.73	.	AC=1;AF=0.500;AN=2;BaseQRankSum=0.908;ClippingRankSum=0.000;DP=127;ExcessHet=3.0103;FS=19.918;MLEAC=1;MLEAF=0.500;MQ=51.76;MQRankSum=2.836;QD=0.34;ReadPosRankSum=1.536;SOR=1.994	GT:AD:DP:GQ:PL	0/1:108,9:117:77:77,0,4972
EU153401.1	699669	.	T	C	433.73	.	AC=1;AF=0.500;AN=2;BaseQRankSum=-0.240;ClippingRankSum=0.000;DP=118;ExcessHet=3.0103;FS=12.449;MLEAC=1;MLEAF=0.500;MQ=52.33;MQRankSum=-0.373;QD=3.87;ReadPosRankSum=-1.150;SOR=0.313	GT:AD:DP:GQ:PL	0/1:93,19:112:99:471,0,4357
EU153401.1	699671	.	G	A	690.73	.	AC=1;AF=0.500;AN=2;BaseQRankSum=1.570;ClippingRankSum=0.000;DP=116;ExcessHet=3.0103;FS=21.306;MLEAC=1;MLEAF=0.500;MQ=52.50;MQRankSum=-0.037;QD=9.87;ReadPosRankSum=1.690;SOR=3.085	GT:AD:DP:GQ:PL	0/1:49,21:70:99:728,0,2268
EU153401.1	699672	.	T	TCTTTAC	480.73	.	AC=1;AF=0.500;AN=2;BaseQRankSum=-2.454;ClippingRankSum=0.000;DP=115;ExcessHet=3.0103;FS=13.713;MLEAC=1;MLEAF=0.500;MQ=52.77;MQRankSum=0.668;QD=5.28;ReadPosRankSum=-2.248;SOR=0.312	GT:AD:DP:GQ:PL	0/1:74,17:91:99:518,0,3458
EU153401.1	699673	.	T	A	458.73	.	AC=1;AF=0.500;AN=2;BaseQRankSum=1.582;ClippingRankSum=0.000;DP=117;ExcessHet=3.0103;FS=7.849;MLEAC=1;MLEAF=0.500;MQ=52.75;MQRankSum=1.824;QD=4.68;ReadPosRankSum=2.576;SOR=1.845	GT:AD:DP:GQ:PL	0/1:80,18:98:99:496,0,3792
EU153401.1	699674	.	A	T	534.73	.	AC=1;AF=0.500;AN=2;BaseQRankSum=1.664;ClippingRankSum=0.000;DP=112;ExcessHet=3.0103;FS=9.157;MLEAC=1;MLEAF=0.500;MQ=52.47;MQRankSum=-1.799;QD=5.35;ReadPosRankSum=0.509;SOR=1.831	GT:AD:DP:GQ:PL	0/1:80,20:100:99:572,0,3937
EU153401.1	699677	.	C	A	1305.73	.	AC=1;AF=0.500;AN=2;BaseQRankSum=-2.528;ClippingRankSum=0.000;DP=111;ExcessHet=3.0103;FS=18.377;MLEAC=1;MLEAF=0.500;MQ=52.75;MQRankSum=0.695;QD=17.65;ReadPosRankSum=-1.711;SOR=0.689	GT:AD:DP:GQ:PL	0/1:41,33:74:99:1343,0,1918
EU153401.1	699678	.	A	C	1067.77	.	AC=1;AF=0.500;AN=2;BaseQRankSum=-4.064;ClippingRankSum=0.000;DP=109;ExcessHet=3.0103;FS=29.181;MLEAC=1;MLEAF=0.500;MQ=52.95;MQRankSum=0.603;QD=10.37;ReadPosRankSum=-1.646;SOR=0.811	GT:AD:DP:GQ:PL	0/1:73,30:103:99:1096,0,3270
EU153401.1	699680	.	A	AACAT	351.73	.	AC=1;AF=0.500;AN=2;BaseQRankSum=1.330;ClippingRankSum=0.000;DP=109;ExcessHet=3.0103;FS=8.220;MLEAC=1;MLEAF=0.500;MQ=52.69;MQRankSum=-1.649;QD=3.78;ReadPosRankSum=0.449;SOR=1.826	GT:AD:DP:GQ:PL	0/1:79,14:93:99:389,0,3574
EU153401.1	699683	.	A	C	237.77	.	AC=1;AF=0.500;AN=2;BaseQRankSum=-1.630;ClippingRankSum=0.000;DP=109;ExcessHet=3.0103;FS=24.068;MLEAC=1;MLEAF=0.500;MQ=52.73;MQRankSum=-0.273;QD=2.29;ReadPosRankSum=0.517;SOR=2.053	GT:AD:DP:GQ:PL	0/1:91,13:104:99:266,0,4215
EU153401.1	699687	.	C	T	2199.77	.	AC=1;AF=0.500;AN=2;BaseQRankSum=-0.552;ClippingRankSum=0.000;DP=106;ExcessHet=3.0103;FS=3.351;MLEAC=1;MLEAF=0.500;MQ=53.14;MQRankSum=-0.866;QD=27.16;ReadPosRankSum=-1.499;SOR=1.170	GT:AD:DP:GQ:PL	0/1:27,54:81:99:2228,0,1317
EU153401.1	699690	.	G	A	447.77	.	AC=1;AF=0.500;AN=2;BaseQRankSum=1.667;ClippingRankSum=0.000;DP=108;ExcessHet=3.0103;FS=25.387;MLEAC=1;MLEAF=0.500;MQ=52.35;MQRankSum=2.158;QD=4.81;ReadPosRankSum=0.611;SOR=3.379	GT:AD:DP:GQ:PL	0/1:76,17:93:99:476,0,3615
EU153401.1	699692	.	A	C	1584.77	.	AC=1;AF=0.500;AN=2;BaseQRankSum=0.972;ClippingRankSum=0.000;DP=105;ExcessHet=3.0103;FS=21.054;MLEAC=1;MLEAF=0.500;MQ=52.00;MQRankSum=0.630;QD=15.85;ReadPosRankSum=0.627;SOR=2.064	GT:AD:DP:GQ:PL	0/1:58,42:100:99:1613,0,2898
EU153401.1	699699	.	G	A	216.77	.	AC=1;AF=0.500;AN=2;BaseQRankSum=0.883;ClippingRankSum=0.000;DP=102;ExcessHet=3.0103;FS=30.204;MLEAC=1;MLEAF=0.500;MQ=51.13;MQRankSum=-1.895;QD=2.28;ReadPosRankSum=1.556;SOR=5.089	GT:AD:DP:GQ:PL	0/1:83,12:95:99:245,0,3924
EU153401.1	699701	.	A	G	315.77	.	AC=1;AF=0.500;AN=2;BaseQRankSum=-0.130;ClippingRankSum=0.000;DP=101;ExcessHet=3.0103;FS=22.380;MLEAC=1;MLEAF=0.500;MQ=50.75;MQRankSum=2.031;QD=3.40;ReadPosRankSum=-0.544;SOR=3.672	GT:AD:DP:GQ:PL	0/1:80,13:93:99:344,0,3708
EU153401.1	699702	.	G	A	81.73	.	AC=1;AF=0.500;AN=2;BaseQRankSum=0.855;ClippingRankSum=0.000;DP=99;ExcessHet=3.0103;FS=23.365;MLEAC=1;MLEAF=0.500;MQ=50.86;MQRankSum=-1.439;QD=0.91;ReadPosRankSum=1.519;SOR=4.472	GT:AD:DP:GQ:PL	0/1:81,9:90:99:119,0,3933
EU153401.1	699703	.	G	C	3288.77	.	AC=1;AF=0.500;AN=2;BaseQRankSum=1.849;ClippingRankSum=0.000;DP=97;ExcessHet=3.0103;FS=2.490;MLEAC=1;MLEAF=0.500;MQ=50.97;MQRankSum=-3.686;QD=35.53;ReadPosRankSum=-1.157;SOR=1.134	GT:AD:DP:GQ:PL	0/1:14,74:88:99:3317,0,696
EU153401.1	699706	.	T	C	264.77	.	AC=1;AF=0.500;AN=2;BaseQRankSum=1.160;ClippingRankSum=0.000;DP=98;ExcessHet=3.0103;FS=18.812;MLEAC=1;MLEAF=0.500;MQ=50.40;MQRankSum=-1.878;QD=3.27;ReadPosRankSum=2.968;SOR=2.642	GT:AD:DP:GQ:PL	0/1:69,12:81:99:293,0,3247
EU153401.1	699717	.	G	A	197.77	.	AC=1;AF=0.500;AN=2;BaseQRankSum=0.000;ClippingRankSum=0.000;DP=20;ExcessHet=3.0103;FS=0.000;MLEAC=1;MLEAF=0.500;MQ=59.80;MQRankSum=0.000;QD=14.13;ReadPosRankSum=-0.441;SOR=0.804	GT:AD:DP:GQ:PL	0/1:8,6:14:99:226,0,307
EU153401.1	699926	.	G	A	97.77	.	AC=1;AF=0.500;AN=2;BaseQRankSum=-1.623;ClippingRankSum=0.000;DP=55;ExcessHet=3.0103;FS=6.218;MLEAC=1;MLEAF=0.500;MQ=43.17;MQRankSum=-1.811;QD=1.78;ReadPosRankSum=1.099;SOR=2.004	GT:AD:DP:GQ:PL	0/1:47,8:55:99:126,0,2588
EU153401.1	699933	.	G	A	33.77	.	AC=1;AF=0.500;AN=2;BaseQRankSum=0.915;ClippingRankSum=0.000;DP=63;ExcessHet=3.0103;FS=2.610;MLEAC=1;MLEAF=0.500;MQ=42.21;MQRankSum=-0.829;QD=0.54;ReadPosRankSum=0.565;SOR=0.937	GT:AD:DP:GQ:PL	0/1:60,3:63:62:62,0,3490
EU153401.1	699945	.	T	C	189.77	.	AC=1;AF=0.500;AN=2;BaseQRankSum=-0.111;ClippingRankSum=0.000;DP=81;ExcessHet=3.0103;FS=15.940;MLEAC=1;MLEAF=0.500;MQ=41.83;MQRankSum=-1.063;QD=2.67;ReadPosRankSum=2.439;SOR=3.714	GT:AD:DP:GQ:PL	0/1:61,10:71:99:218,0,3678
EU153401.1	699950	.	T	C	20.80	.	AC=1;AF=0.500;AN=2;BaseQRankSum=0.229;ClippingRankSum=0.000;DP=89;ExcessHet=3.0103;FS=10.020;MLEAC=1;MLEAF=0.500;MQ=40.78;MQRankSum=-1.590;QD=0.24;ReadPosRankSum=2.135;SOR=2.762	GT:AD:DP:GQ:PL	0/1:78,7:85:49:49,0,4646
EU153401.1	699965	.	C	T	1614.77	.	AC=1;AF=0.500;AN=2;BaseQRankSum=0.315;ClippingRankSum=0.000;DP=175;ExcessHet=3.0103;FS=3.313;MLEAC=1;MLEAF=0.500;MQ=38.81;MQRankSum=-0.998;QD=9.67;ReadPosRankSum=-0.617;SOR=0.995	GT:AD:DP:GQ:PL	0/1:121,46:167:99:1643,0,6549
EU153401.1	699966	.	G	A	488.77	.	AC=1;AF=0.500;AN=2;BaseQRankSum=0.230;ClippingRankSum=0.000;DP=192;ExcessHet=3.0103;FS=0.829;MLEAC=1;MLEAF=0.500;MQ=38.46;MQRankSum=0.890;QD=2.56;ReadPosRankSum=4.683;SOR=0.787	GT:AD:DP:GQ:PL	0/1:165,26:191:99:517,0,10693
EU153401.1	699968	.	G	A	336.77	.	AC=1;AF=0.500;AN=2;BaseQRankSum=-1.667;ClippingRankSum=0.000;DP=218;ExcessHet=3.0103;FS=5.682;MLEAC=1;MLEAF=0.500;MQ=38.67;MQRankSum=-0.130;QD=1.60;ReadPosRankSum=0.183;SOR=1.349	GT:AD:DP:GQ:PL	0/1:184,26:210:99:365,0,10306
EU153401.1	699982	.	G	T	9779.77	.	AC=1;AF=0.500;AN=2;BaseQRankSum=0.205;ClippingRankSum=0.000;DP=343;ExcessHet=3.0103;FS=1.735;MLEAC=1;MLEAF=0.500;MQ=37.81;MQRankSum=-0.597;QD=30.09;ReadPosRankSum=-4.298;SOR=0.557	GT:AD:DP:GQ:PL	0/1:71,254:325:99:9808,0,2784
EU153401.1	700005	.	G	A	2311.77	.	AC=1;AF=0.500;AN=2;BaseQRankSum=0.774;ClippingRankSum=0.000;DP=195;ExcessHet=3.0103;FS=0.000;MLEAC=1;MLEAF=0.500;MQ=39.36;MQRankSum=-0.255;QD=13.21;ReadPosRankSum=2.218;SOR=0.704	GT:AD:DP:GQ:PL	0/1:109,66:175:99:2340,0,4635
EU153401.1	700010	.	G	A	2457.77	.	AC=1;AF=0.500;AN=2;BaseQRankSum=1.252;ClippingRankSum=0.000;DP=199;ExcessHet=3.0103;FS=4.537;MLEAC=1;MLEAF=0.500;MQ=39.26;MQRankSum=-0.288;QD=13.81;ReadPosRankSum=3.797;SOR=0.445	GT:AD:DP:GQ:PL	0/1:104,74:178:99:2486,0,4420
EU153401.1	700038	.	T	TC	1403.73	.	AC=1;AF=0.500;AN=2;BaseQRankSum=4.518;ClippingRankSum=0.000;DP=165;ExcessHet=3.0103;FS=18.187;MLEAC=1;MLEAF=0.500;MQ=39.82;MQRankSum=-1.234;QD=10.17;ReadPosRankSum=3.096;SOR=0.509	GT:AD:DP:GQ:PL	0/1:81,57:138:99:1441,0,4095
EU153401.1	700042	.	C	CT	39.73	.	AC=1;AF=0.500;AN=2;BaseQRankSum=-1.107;ClippingRankSum=0.000;DP=154;ExcessHet=3.0103;FS=2.624;MLEAC=1;MLEAF=0.500;MQ=40.31;MQRankSum=1.783;QD=0.29;ReadPosRankSum=-1.324;SOR=1.238	GT:AD:DP:GQ:PL	0/1:127,12:139:77:77,0,6705
EU153401.1	700047	.	A	G	281.77	.	AC=1;AF=0.500;AN=2;BaseQRankSum=-0.546;ClippingRankSum=0.000;DP=145;ExcessHet=3.0103;FS=7.237;MLEAC=1;MLEAF=0.500;MQ=40.33;MQRankSum=1.849;QD=2.13;ReadPosRankSum=-0.262;SOR=1.128	GT:AD:DP:GQ:PL	0/1:116,16:132:99:310,0,6456
EU153401.1	700145	.	C	T	112.77	.	AC=1;AF=0.500;AN=2;BaseQRankSum=0.736;ClippingRankSum=0.000;DP=13;ExcessHet=3.0103;FS=0.000;MLEAC=1;MLEAF=0.500;MQ=60.00;MQRankSum=0.000;QD=8.67;ReadPosRankSum=0.224;SOR=1.329	GT:AD:DP:GQ:PL	0/1:9,4:13:99:141,0,411
EU153401.1	700146	.	A	G	112.77	.	AC=1;AF=0.500;AN=2;BaseQRankSum=0.736;ClippingRankSum=0.000;DP=13;ExcessHet=3.0103;FS=0.000;MLEAC=1;MLEAF=0.500;MQ=60.00;MQRankSum=0.000;QD=8.67;ReadPosRankSum=0.221;SOR=1.329	GT:AD:DP:GQ:PL	0/1:9,4:13:99:141,0,411
EU153401.1	700158	.	T	C	112.77	.	AC=1;AF=0.500;AN=2;BaseQRankSum=0.000;ClippingRankSum=0.000;DP=13;ExcessHet=3.0103;FS=0.000;MLEAC=1;MLEAF=0.500;MQ=60.00;MQRankSum=0.000;QD=8.67;ReadPosRankSum=1.047;SOR=1.329	GT:AD:DP:GQ:PL	0/1:9,4:13:99:141,0,357
EU153401.1	700210	.	G	C	489.77	.	AC=1;AF=0.500;AN=2;BaseQRankSum=1.120;ClippingRankSum=0.000;DP=80;ExcessHet=3.0103;FS=4.051;MLEAC=1;MLEAF=0.500;MQ=58.61;MQRankSum=-1.499;QD=7.31;ReadPosRankSum=1.364;SOR=1.319	GT:AD:DP:GQ:PL	0/1:51,16:67:99:518,0,2066
EU153401.1	700211	.	C	T	213.77	.	AC=1;AF=0.500;AN=2;BaseQRankSum=-0.597;ClippingRankSum=0.000;DP=77;ExcessHet=3.0103;FS=10.939;MLEAC=1;MLEAF=0.500;MQ=58.85;MQRankSum=-1.314;QD=3.19;ReadPosRankSum=0.735;SOR=1.471	GT:AD:DP:GQ:PL	0/1:57,10:67:99:242,0,2438
EU153401.1	700213	.	A	C	504.77	.	AC=1;AF=0.500;AN=2;BaseQRankSum=0.433;ClippingRankSum=0.000;DP=75;ExcessHet=3.0103;FS=4.051;MLEAC=1;MLEAF=0.500;MQ=58.82;MQRankSum=-1.317;QD=8.27;ReadPosRankSum=0.829;SOR=1.284	GT:AD:DP:GQ:PL	0/1:45,16:61:99:533,0,1884
EU153401.1	700226	.	C	G	408.77	.	AC=1;AF=0.500;AN=2;BaseQRankSum=1.030;ClippingRankSum=0.000;DP=69;ExcessHet=3.0103;FS=2.695;MLEAC=1;MLEAF=0.500;MQ=58.53;MQRankSum=-1.303;QD=6.49;ReadPosRankSum=1.041;SOR=1.215	GT:AD:DP:GQ:PL	0/1:49,14:63:99:437,0,2057
EU153401.1	700232	.	T	C	372.77	.	AC=1;AF=0.500;AN=2;BaseQRankSum=-0.191;ClippingRankSum=0.000;DP=66;ExcessHet=3.0103;FS=6.672;MLEAC=1;MLEAF=0.500;MQ=58.47;MQRankSum=-1.384;QD=6.11;ReadPosRankSum=1.202;SOR=1.735	GT:AD:DP:GQ:PL	0/1:48,13:61:99:401,0,2021
EU153401.1	700234	.	A	G	1647.77	.	AC=1;AF=0.500;AN=2;BaseQRankSum=-0.299;ClippingRankSum=0.000;DP=57;ExcessHet=3.0103;FS=4.366;MLEAC=1;MLEAF=0.500;MQ=58.22;MQRankSum=-1.687;QD=31.69;ReadPosRankSum=0.310;SOR=0.890	GT:AD:DP:GQ:PL	0/1:14,38:52:99:1676,0,551
EU153401.1	700235	.	A	G	144.77	.	AC=1;AF=0.500;AN=2;BaseQRankSum=-0.791;ClippingRankSum=0.000;DP=57;ExcessHet=3.0103;FS=9.088;MLEAC=1;MLEAF=0.500;MQ=58.22;MQRankSum=-0.983;QD=2.78;ReadPosRankSum=-0.406;SOR=1.782	GT:AD:DP:GQ:PL	0/1:44,8:52:99:173,0,2288
EU153401.1	700238	.	T	A	1386.77	.	AC=1;AF=0.500;AN=2;BaseQRankSum=-0.268;ClippingRankSum=0.000;DP=56;ExcessHet=3.0103;FS=8.673;MLEAC=1;MLEAF=0.500;MQ=58.19;MQRankSum=-1.971;QD=27.19;ReadPosRankSum=0.230;SOR=1.033	GT:AD:DP:GQ:PL	0/1:17,34:51:99:1415,0,695
EU153401.1	700245	.	GAA	G	126.73	.	AC=1;AF=0.500;AN=2;BaseQRankSum=-0.402;ClippingRankSum=0.000;DP=55;ExcessHet=3.0103;FS=13.460;MLEAC=1;MLEAF=0.500;MQ=58.15;MQRankSum=-1.135;QD=2.53;ReadPosRankSum=-0.336;SOR=2.548	GT:AD:DP:GQ:PL	0/1:43,7:50:99:164,0,1829
EU153401.1	700246	.	A	G	1080.77	.	AC=1;AF=0.500;AN=2;BaseQRankSum=0.366;ClippingRankSum=0.000;DP=55;ExcessHet=3.0103;FS=16.649;MLEAC=1;MLEAF=0.500;MQ=58.15;MQRankSum=-0.875;QD=21.62;ReadPosRankSum=0.851;SOR=1.447	GT:AD:DP:GQ:PL	0/1:22,28:50:99:1109,0,884
EU153401.1	700248	.	G	GTA	123.73	.	AC=1;AF=0.500;AN=2;BaseQRankSum=0.403;ClippingRankSum=0.000;DP=55;ExcessHet=3.0103;FS=13.460;MLEAC=1;MLEAF=0.500;MQ=58.15;MQRankSum=-1.135;QD=2.47;ReadPosRankSum=-0.546;SOR=2.548	GT:AD:DP:GQ:PL	0/1:43,7:50:99:161,0,1916
EU153401.1	700249	.	TCTCC	T	393.73	.	AC=1;AF=0.500;AN=2;BaseQRankSum=-0.346;ClippingRankSum=0.000;DP=56;ExcessHet=3.0103;FS=12.821;MLEAC=1;MLEAF=0.500;MQ=58.19;MQRankSum=-1.030;QD=7.72;ReadPosRankSum=-1.442;SOR=2.093	GT:AD:DP:GQ:PL	0/1:38,13:51:99:431,0,1646
EU153401.1	700250	.	C	T	199.77	.	AC=1;AF=0.500;AN=2;BaseQRankSum=-1.056;ClippingRankSum=0.000;DP=54;ExcessHet=3.0103;FS=1.571;MLEAC=1;MLEAF=0.500;MQ=58.12;MQRankSum=1.167;QD=4.76;ReadPosRankSum=1.042;SOR=1.115	GT:AD:DP:GQ:PL	0/1:34,8:42:99:228,0,1577
EU153401.1	700252	.	C	T	94.77	.	AC=1;AF=0.500;AN=2;BaseQRankSum=1.248;ClippingRankSum=0.000;DP=54;ExcessHet=3.0103;FS=3.794;MLEAC=1;MLEAF=0.500;MQ=58.12;MQRankSum=1.078;QD=1.93;ReadPosRankSum=0.504;SOR=1.265	GT:AD:DP:GQ:PL	0/1:43,6:49:99:123,0,1877
EU153401.1	700255	.	T	TTCGC	396.73	.	AC=1;AF=0.500;AN=2;BaseQRankSum=-0.961;ClippingRankSum=0.000;DP=51;ExcessHet=3.0103;FS=10.651;MLEAC=1;MLEAF=0.500;MQ=58.01;MQRankSum=-1.154;QD=8.62;SOR=1.710	GT:AD:DP:GQ:PL	0/1:35,11:46:99:434,0,1604
EU153401.1	700258	.	G	A	64.77	.	AC=1;AF=0.500;AN=2;BaseQRankSum=0.000;ClippingRankSum=0.000;DP=47;ExcessHet=3.0103;FS=0.000;MLEAC=1;MLEAF=0.500;MQ=57.83;MQRankSum=-1.586;QD=1.54;ReadPosRankSum=1.244;SOR=0.986	GT:AD:DP:GQ:PL	0/1:37,5:42:93:93,0,1757
EU153401.1	700259	.	C	T	391.77	.	AC=1;AF=0.500;AN=2;BaseQRankSum=-1.552;ClippingRankSum=0.000;DP=46;ExcessHet=3.0103;FS=0.000;MLEAC=1;MLEAF=0.500;MQ=57.79;MQRankSum=0.182;QD=10.05;ReadPosRankSum=-0.594;SOR=0.507	GT:AD:DP:GQ:PL	0/1:27,12:39:99:420,0,1273
EU153401.1	700266	.	A	G	1337.77	.	AC=1;AF=0.500;AN=2;BaseQRankSum=-1.109;ClippingRankSum=0.000;DP=43;ExcessHet=3.0103;FS=0.000;MLEAC=1;MLEAF=0.500;MQ=57.81;MQRankSum=-1.104;QD=29.62;ReadPosRankSum=-0.541;SOR=0.818	GT:AD:DP:GQ:PL	0/1:6,32:38:99:1366,0,151
EU153401.1	700275	.	T	C	55.77	.	AC=1;AF=0.500;AN=2;BaseQRankSum=1.282;ClippingRankSum=0.000;DP=36;ExcessHet=3.0103;FS=2.071;MLEAC=1;MLEAF=0.500;MQ=57.37;MQRankSum=-1.709;QD=1.80;ReadPosRankSum=0.472;SOR=1.292	GT:AD:DP:GQ:PL	0/1:27,4:31:84:84,0,1298
EU153401.1	700325	.	T	C	336.77	.	AC=1;AF=0.500;AN=2;BaseQRankSum=-0.815;ClippingRankSum=0.000;DP=14;ExcessHet=3.0103;FS=6.008;MLEAC=1;MLEAF=0.500;MQ=60.00;MQRankSum=0.000;QD=24.05;ReadPosRankSum=-1.623;SOR=0.075	GT:AD:DP:GQ:PL	0/1:4,10:14:99:365,0,137
EU153401.1	700354	.	G	A	376.77	.	AC=1;AF=0.500;AN=2;BaseQRankSum=0.000;ClippingRankSum=0.000;DP=29;ExcessHet=3.0103;FS=9.961;MLEAC=1;MLEAF=0.500;MQ=54.24;MQRankSum=0.000;QD=25.12;ReadPosRankSum=-0.550;SOR=0.027	GT:AD:DP:GQ:PL	0/1:5,10:15:99:405,0,180
EU153401.1	700362	.	T	C	376.77	.	AC=1;AF=0.500;AN=2;BaseQRankSum=0.000;ClippingRankSum=0.000;DP=29;ExcessHet=3.0103;FS=9.961;MLEAC=1;MLEAF=0.500;MQ=54.24;MQRankSum=0.000;QD=25.12;ReadPosRankSum=-0.069;SOR=0.027	GT:AD:DP:GQ:PL	0/1:5,10:15:99:405,0,180
EU153401.1	700392	.	G	A	290.77	.	AC=1;AF=0.500;AN=2;BaseQRankSum=0.000;ClippingRankSum=0.000;DP=27;ExcessHet=3.0103;FS=5.756;MLEAC=1;MLEAF=0.500;MQ=53.79;MQRankSum=0.000;QD=22.37;ReadPosRankSum=1.091;SOR=0.880	GT:AD:DP:GQ:PL	0/1:5,8:13:99:319,0,185
EU153401.1	700411	.	A	ATTG	205.73	.	AC=1;AF=0.500;AN=2;BaseQRankSum=0.000;ClippingRankSum=0.000;DP=24;ExcessHet=3.0103;FS=2.808;MLEAC=1;MLEAF=0.500;MQ=52.96;MQRankSum=0.000;QD=22.86;ReadPosRankSum=1.122;SOR=1.170	GT:AD:DP:GQ:PL	0/1:3,6:9:99:243,0,108
EU153401.1	700501	.	C	T	64.77	.	AC=1;AF=0.500;AN=2;BaseQRankSum=0.787;ClippingRankSum=0.000;DP=13;ExcessHet=3.0103;FS=0.000;MLEAC=1;MLEAF=0.500;MQ=58.24;MQRankSum=-2.132;QD=4.98;ReadPosRankSum=-1.482;SOR=0.330	GT:AD:DP:GQ:PL	0/1:11,2:13:93:93,0,453
EU153401.1	700504	.	G	GAGTT	130.73	.	AC=1;AF=0.500;AN=2;BaseQRankSum=1.282;ClippingRankSum=0.000;DP=14;ExcessHet=3.0103;FS=2.363;MLEAC=1;MLEAF=0.500;MQ=56.69;MQRankSum=-2.211;QD=9.34;ReadPosRankSum=-1.345;SOR=0.223	GT:AD:DP:GQ:PL	0/1:10,4:14:99:168,0,573
EU153401.1	700507	.	GT	G	31.73	.	AC=1;AF=0.500;AN=2;BaseQRankSum=1.161;ClippingRankSum=0.000;DP=22;ExcessHet=3.0103;FS=2.643;MLEAC=1;MLEAF=0.500;MQ=55.32;MQRankSum=-1.695;QD=1.44;ReadPosRankSum=-0.427;SOR=0.966	GT:AD:DP:GQ:PL	0/1:19,3:22:69:69,0,789
EU153401.1	700510	.	A	G	79.77	.	AC=1;AF=0.500;AN=2;BaseQRankSum=0.804;ClippingRankSum=0.000;DP=22;ExcessHet=3.0103;FS=2.643;MLEAC=1;MLEAF=0.500;MQ=55.32;MQRankSum=-1.695;QD=3.63;SOR=0.966	GT:AD:DP:GQ:PL	0/1:19,3:22:99:108,0,828
EU153401.1	700512	.	A	T	124.77	.	AC=1;AF=0.500;AN=2;BaseQRankSum=0.930;ClippingRankSum=0.000;DP=24;ExcessHet=3.0103;FS=2.318;MLEAC=1;MLEAF=0.500;MQ=54.71;MQRankSum=-2.064;QD=5.67;ReadPosRankSum=-0.555;SOR=1.541	GT:AD:DP:GQ:PL	0/1:18,4:22:99:153,0,783
EU153401.1	700526	.	T	G	166.77	.	AC=1;AF=0.500;AN=2;BaseQRankSum=1.549;ClippingRankSum=0.000;DP=40;ExcessHet=3.0103;FS=6.345;MLEAC=1;MLEAF=0.500;MQ=56.78;MQRankSum=-2.668;QD=4.51;ReadPosRankSum=0.019;SOR=1.527	GT:AD:DP:GQ:PL	0/1:30,7:37:99:195,0,1365
EU153401.1	700530	.	T	C	1051.77	.	AC=1;AF=0.500;AN=2;BaseQRankSum=0.523;ClippingRankSum=0.000;DP=44;ExcessHet=3.0103;FS=1.192;MLEAC=1;MLEAF=0.500;MQ=57.08;MQRankSum=-2.344;QD=23.90;ReadPosRankSum=-1.625;SOR=1.022	GT:AD:DP:GQ:PL	0/1:18,26:44:99:1080,0,675
EU153401.1	700534	.	A	G	567.77	.	AC=1;AF=0.500;AN=2;BaseQRankSum=-2.428;ClippingRankSum=0.000;DP=48;ExcessHet=3.0103;FS=4.568;MLEAC=1;MLEAF=0.500;MQ=57.27;MQRankSum=1.049;QD=11.83;ReadPosRankSum=-3.248;SOR=1.275	GT:AD:DP:GQ:PL	0/1:34,14:48:99:596,0,1376
EU153401.1	700538	.	T	G	1476.77	.	AC=1;AF=0.500;AN=2;BaseQRankSum=1.104;ClippingRankSum=0.000;DP=52;ExcessHet=3.0103;FS=1.174;MLEAC=1;MLEAF=0.500;MQ=57.48;MQRankSum=-2.006;QD=28.40;ReadPosRankSum=-2.254;SOR=1.061	GT:AD:DP:GQ:PL	0/1:16,36:52:99:1505,0,560
EU153401.1	700539	.	T	C	168.77	.	AC=1;AF=0.500;AN=2;BaseQRankSum=1.567;ClippingRankSum=0.000;DP=53;ExcessHet=3.0103;FS=9.175;MLEAC=1;MLEAF=0.500;MQ=57.53;MQRankSum=-3.870;QD=3.18;ReadPosRankSum=0.808;SOR=1.776	GT:AD:DP:GQ:PL	0/1:45,8:53:99:197,0,1907
EU153401.1	700541	.	T	C	27.77	.	AC=1;AF=0.500;AN=2;BaseQRankSum=0.440;ClippingRankSum=0.000;DP=54;ExcessHet=3.0103;FS=0.000;MLEAC=1;MLEAF=0.500;MQ=57.58;MQRankSum=-1.642;QD=0.51;ReadPosRankSum=1.105;SOR=0.877	GT:AD:DP:GQ:PL	0/1:49,5:54:56:56,0,2126
EU153401.1	700543	.	A	G	1494.77	.	AC=1;AF=0.500;AN=2;BaseQRankSum=0.456;ClippingRankSum=0.000;DP=56;ExcessHet=3.0103;FS=0.000;MLEAC=1;MLEAF=0.500;MQ=57.66;MQRankSum=-2.147;QD=26.69;ReadPosRankSum=-2.780;SOR=0.754	GT:AD:DP:GQ:PL	0/1:19,37:56:99:1523,0,683
EU153401.1	700544	.	T	G	22.79	.	AC=1;AF=0.500;AN=2;BaseQRankSum=-1.793;ClippingRankSum=0.000;DP=56;ExcessHet=3.0103;FS=19.350;MLEAC=1;MLEAF=0.500;MQ=57.66;MQRankSum=-0.081;QD=0.41;ReadPosRankSum=0.397;SOR=4.171	GT:AD:DP:GQ:PL	0/1:49,7:56:51:51,0,2046
EU153401.1	700545	.	T	G	195.77	.	AC=1;AF=0.500;AN=2;BaseQRankSum=1.509;ClippingRankSum=0.000;DP=57;ExcessHet=3.0103;FS=11.548;MLEAC=1;MLEAF=0.500;MQ=57.65;MQRankSum=-4.346;QD=3.43;ReadPosRankSum=0.559;SOR=2.033	GT:AD:DP:GQ:PL	0/1:48,9:57:99:224,0,2114
EU153401.1	700547	.	A	G	195.77	.	AC=1;AF=0.500;AN=2;BaseQRankSum=1.372;ClippingRankSum=0.000;DP=60;ExcessHet=3.0103;FS=8.371;MLEAC=1;MLEAF=0.500;MQ=57.77;MQRankSum=-4.500;QD=3.26;ReadPosRankSum=0.828;SOR=2.054	GT:AD:DP:GQ:PL	0/1:51,9:60:99:224,0,2114
EU153401.1	700548	.	GC	G	48.73	.	AC=1;AF=0.500;AN=2;BaseQRankSum=0.000;ClippingRankSum=0.000;DP=60;ExcessHet=3.0103;FS=0.000;MLEAC=1;MLEAF=0.500;MQ=57.77;MQRankSum=-1.636;QD=0.81;ReadPosRankSum=1.346;SOR=0.997	GT:AD:DP:GQ:PL	0/1:55,5:60:86:86,0,2291
EU153401.1	700549	.	C	G	1497.77	.	AC=1;AF=0.500;AN=2;BaseQRankSum=0.662;ClippingRankSum=0.000;DP=60;ExcessHet=3.0103;FS=0.000;MLEAC=1;MLEAF=0.500;MQ=57.77;MQRankSum=-0.926;QD=24.96;ReadPosRankSum=-2.619;SOR=0.693	GT:AD:DP:GQ:PL	0/1:22,38:60:99:1526,0,851
EU153401.1	700550	.	C	G	51.77	.	AC=1;AF=0.500;AN=2;BaseQRankSum=0.170;ClippingRankSum=0.000;DP=61;ExcessHet=3.0103;FS=1.731;MLEAC=1;MLEAF=0.500;MQ=57.81;MQRankSum=-1.355;QD=0.85;ReadPosRankSum=0.231;SOR=1.311	GT:AD:DP:GQ:PL	0/1:55,6:61:80:80,0,2375
EU153401.1	700552	.	ACC	A	27.74	.	AC=1;AF=0.500;AN=2;BaseQRankSum=1.156;ClippingRankSum=0.000;DP=68;ExcessHet=3.0103;FS=3.766;MLEAC=1;MLEAF=0.500;MQ=58.01;MQRankSum=-1.341;QD=0.42;ReadPosRankSum=0.371;SOR=1.267	GT:AD:DP:GQ:PL	0/1:60,6:66:65:65,0,2585
EU153401.1	700553	.	C	A	1874.77	.	AC=1;AF=0.500;AN=2;BaseQRankSum=0.379;ClippingRankSum=0.000;DP=66;ExcessHet=3.0103;FS=0.000;MLEAC=1;MLEAF=0.500;MQ=57.95;MQRankSum=-1.003;QD=28.41;ReadPosRankSum=-2.166;SOR=0.665	GT:AD:DP:GQ:PL	0/1:23,43:66:99:1903,0,824
EU153401.1	700563	.	T	C	52.77	.	AC=1;AF=0.500;AN=2;BaseQRankSum=1.144;ClippingRankSum=0.000;DP=53;ExcessHet=3.0103;FS=0.000;MLEAC=1;MLEAF=0.500;MQ=56.13;MQRankSum=1.563;QD=1.10;ReadPosRankSum=0.700;SOR=0.504	GT:AD:DP:GQ:PL	0/1:43,5:48:81:81,0,2540
EU153401.1	700565	.	T	C	97.77	.	AC=1;AF=0.500;AN=2;BaseQRankSum=1.263;ClippingRankSum=0.000;DP=53;ExcessHet=3.0103;FS=4.108;MLEAC=1;MLEAF=0.500;MQ=56.13;MQRankSum=-4.312;QD=2.04;ReadPosRankSum=1.954;SOR=1.670	GT:AD:DP:GQ:PL	0/1:42,6:48:99:126,0,2495
EU153401.1	700569	.	G	A	100.77	.	AC=1;AF=0.500;AN=2;BaseQRankSum=1.214;ClippingRankSum=0.000;DP=51;ExcessHet=3.0103;FS=4.236;MLEAC=1;MLEAF=0.500;MQ=56.32;MQRankSum=-4.422;QD=2.19;ReadPosRankSum=2.020;SOR=1.966	GT:AD:DP:GQ:PL	0/1:40,6:46:99:129,0,2453
EU153401.1	700570	.	A	AT	91.73	.	AC=1;AF=0.500;AN=2;BaseQRankSum=1.300;ClippingRankSum=0.000;DP=51;ExcessHet=3.0103;FS=4.236;MLEAC=1;MLEAF=0.500;MQ=56.32;MQRankSum=-4.422;QD=1.99;ReadPosRankSum=2.021;SOR=1.966	GT:AD:DP:GQ:PL	0/1:40,6:46:99:129,0,2453
EU153401.1	700571	.	C	T	58.77	.	AC=1;AF=0.500;AN=2;BaseQRankSum=1.113;ClippingRankSum=0.000;DP=50;ExcessHet=3.0103;FS=0.000;MLEAC=1;MLEAF=0.500;MQ=56.24;MQRankSum=1.492;QD=1.31;ReadPosRankSum=0.539;SOR=0.693	GT:AD:DP:GQ:PL	0/1:40,5:45:87:87,0,2456
EU153401.1	700572	.	A	T	103.77	.	AC=1;AF=0.500;AN=2;BaseQRankSum=-0.026;ClippingRankSum=0.000;DP=48;ExcessHet=3.0103;FS=1.659;MLEAC=1;MLEAF=0.500;MQ=56.65;MQRankSum=-1.283;QD=2.41;ReadPosRankSum=0.545;SOR=0.395	GT:AD:DP:GQ:PL	0/1:37,6:43:99:132,0,2411
EU153401.1	700574	.	C	T	829.77	.	AC=1;AF=0.500;AN=2;BaseQRankSum=0.890;ClippingRankSum=0.000;DP=47;ExcessHet=3.0103;FS=6.740;MLEAC=1;MLEAF=0.500;MQ=56.57;MQRankSum=0.473;QD=19.76;ReadPosRankSum=-0.970;SOR=0.525	GT:AD:DP:GQ:PL	0/1:22,20:42:99:858,0,1607
EU153401.1	700575	.	C	T	646.77	.	AC=1;AF=0.500;AN=2;BaseQRankSum=0.188;ClippingRankSum=0.000;DP=48;ExcessHet=3.0103;FS=1.240;MLEAC=1;MLEAF=0.500;MQ=56.65;MQRankSum=-2.841;QD=15.04;ReadPosRankSum=-0.855;SOR=0.404	GT:AD:DP:GQ:PL	0/1:27,16:43:99:675,0,1829
EU153401.1	700579	.	A	C	67.77	.	AC=1;AF=0.500;AN=2;BaseQRankSum=1.079;ClippingRankSum=0.000;DP=46;ExcessHet=3.0103;FS=0.000;MLEAC=1;MLEAF=0.500;MQ=56.85;MQRankSum=1.329;QD=1.61;ReadPosRankSum=0.722;SOR=0.621	GT:AD:DP:GQ:PL	0/1:37,5:42:96:96,0,2330
EU153401.1	700580	.	C	T	292.77	.	AC=1;AF=0.500;AN=2;BaseQRankSum=-1.298;ClippingRankSum=0.000;DP=45;ExcessHet=3.0103;FS=5.719;MLEAC=1;MLEAF=0.500;MQ=56.78;MQRankSum=1.308;QD=6.97;ReadPosRankSum=-1.907;SOR=0.814	GT:AD:DP:GQ:PL	0/1:32,10:42:99:321,0,2533
EU153401.1	700581	.	TAGAATG	T	91.73	.	AC=1;AF=0.500;AN=2;BaseQRankSum=1.229;ClippingRankSum=0.000;DP=48;ExcessHet=3.0103;FS=4.150;MLEAC=1;MLEAF=0.500;MQ=56.99;MQRankSum=-5.081;QD=2.04;ReadPosRankSum=-0.170;SOR=1.708	GT:AD:DP:GQ:PL	0/1:39,6:45:99:129,0,3319
EU153401.1	700583	.	G	T	67.77	.	AC=1;AF=0.500;AN=2;BaseQRankSum=0.801;ClippingRankSum=0.000;DP=45;ExcessHet=3.0103;FS=0.000;MLEAC=1;MLEAF=0.500;MQ=56.78;MQRankSum=1.329;QD=1.61;ReadPosRankSum=1.134;SOR=0.621	GT:AD:DP:GQ:PL	0/1:37,5:42:96:96,0,2758
EU153401.1	700586	.	T	TTCA	412.73	.	AC=1;AF=0.500;AN=2;BaseQRankSum=-1.188;ClippingRankSum=0.000;DP=45;ExcessHet=3.0103;FS=5.295;MLEAC=1;MLEAF=0.500;MQ=56.85;MQRankSum=1.413;QD=9.60;ReadPosRankSum=-1.562;SOR=0.506	GT:AD:DP:GQ:PL	0/1:32,11:43:99:450,0,2482
EU153401.1	700587	.	G	T	328.77	.	AC=1;AF=0.500;AN=2;BaseQRankSum=0.409;ClippingRankSum=0.000;DP=46;ExcessHet=3.0103;FS=1.400;MLEAC=1;MLEAF=0.500;MQ=56.92;MQRankSum=-0.296;QD=7.47;ReadPosRankSum=0.833;SOR=0.389	GT:AD:DP:GQ:PL	0/1:33,11:44:99:357,0,3051
EU153401.1	700588	.	TAAC	T	406.73	.	AC=1;AF=0.500;AN=2;BaseQRankSum=-0.349;ClippingRankSum=0.000;DP=49;ExcessHet=3.0103;FS=1.290;MLEAC=1;MLEAF=0.500;MQ=57.11;MQRankSum=1.515;QD=8.65;ReadPosRankSum=-1.973;SOR=0.425	GT:AD:DP:GQ:PL	0/1:34,13:47:99:444,0,3484
EU153401.1	700595	.	C	T	30.73	.	AC=1;AF=0.500;AN=2;BaseQRankSum=1.016;ClippingRankSum=0.000;DP=54;ExcessHet=3.0103;FS=0.000;MLEAC=1;MLEAF=0.500;MQ=56.68;MQRankSum=-0.899;QD=0.59;ReadPosRankSum=0.050;SOR=0.693	GT:AD:DP:GQ:PL	0/1:47,5:52:68:68,0,4054
EU153401.1	700597	.	T	C	631.73	.	AC=1;AF=0.500;AN=2;BaseQRankSum=1.015;ClippingRankSum=0.000;DP=47;ExcessHet=3.0103;FS=3.256;MLEAC=1;MLEAF=0.500;MQ=57.05;MQRankSum=-3.075;QD=20.38;ReadPosRankSum=-1.030;SOR=1.426	GT:AD:DP:GQ:PL	0/1:15,16:31:99:669,0,2674
EU153401.1	700598	.	A	C	121.77	.	AC=1;AF=0.500;AN=2;BaseQRankSum=1.359;ClippingRankSum=0.000;DP=46;ExcessHet=3.0103;FS=4.314;MLEAC=1;MLEAF=0.500;MQ=56.99;MQRankSum=-4.893;QD=3.12;ReadPosRankSum=-1.170;SOR=1.999	GT:AD:DP:GQ:PL	0/1:33,6:39:99:150,0,3505
EU153401.1	700600	.	A	G	463.77	.	AC=1;AF=0.500;AN=2;BaseQRankSum=0.176;ClippingRankSum=0.000;DP=47;ExcessHet=3.0103;FS=0.000;MLEAC=1;MLEAF=0.500;MQ=57.05;MQRankSum=1.583;QD=10.31;ReadPosRankSum=-0.601;SOR=0.530	GT:AD:DP:GQ:PL	0/1:31,14:45:99:492,0,3397
EU153401.1	700601	.	G	GAT	190.73	.	AC=1;AF=0.500;AN=2;BaseQRankSum=1.197;ClippingRankSum=0.000;DP=50;ExcessHet=3.0103;FS=0.000;MLEAC=1;MLEAF=0.500;MQ=56.76;MQRankSum=-0.635;QD=4.54;ReadPosRankSum=-0.455;SOR=0.904	GT:AD:DP:GQ:PL	0/1:36,6:42:99:228,0,3583
EU153401.1	700603	.	TAC	T	171.73	.	AC=1;AF=0.500;AN=2;BaseQRankSum=1.096;ClippingRankSum=0.000;DP=50;ExcessHet=3.0103;FS=0.000;MLEAC=1;MLEAF=0.500;MQ=56.76;MQRankSum=0.132;QD=3.58;ReadPosRankSum=-0.207;SOR=0.743	GT:AD:DP:GQ:PL	0/1:42,6:48:99:209,0,3835
EU153401.1	700604	.	A	G	763.73	.	AC=1;AF=0.500;AN=2;BaseQRankSum=0.820;ClippingRankSum=0.000;DP=49;ExcessHet=3.0103;FS=0.000;MLEAC=1;MLEAF=0.500;MQ=56.69;MQRankSum=1.009;QD=16.25;ReadPosRankSum=-0.269;SOR=0.576	GT:AD:DP:GQ:PL	0/1:27,20:47:99:801,0,3166
EU153401.1	700606	.	A	G	232.73	.	AC=1;AF=0.500;AN=2;BaseQRankSum=1.197;ClippingRankSum=0.000;DP=50;ExcessHet=3.0103;FS=0.000;MLEAC=1;MLEAF=0.500;MQ=56.76;MQRankSum=-0.635;QD=5.54;ReadPosRankSum=-0.611;SOR=0.904	GT:AD:DP:GQ:PL	0/1:36,6:42:99:270,0,3580
EU153401.1	700613	.	G	A	1395.77	.	AC=1;AF=0.500;AN=2;BaseQRankSum=2.097;ClippingRankSum=0.000;DP=51;ExcessHet=3.0103;FS=0.000;MLEAC=1;MLEAF=0.500;MQ=56.85;MQRankSum=-2.533;QD=27.92;ReadPosRankSum=-1.917;SOR=0.859	GT:AD:DP:GQ:PL	0/1:15,35:50:99:1424,0,2620
EU153401.1	700619	.	AAT	A	81.73	.	AC=1;AF=0.500;AN=2;BaseQRankSum=1.150;ClippingRankSum=0.000;DP=51;ExcessHet=3.0103;FS=6.760;MLEAC=1;MLEAF=0.500;MQ=56.85;MQRankSum=-4.770;QD=1.63;ReadPosRankSum=-2.777;SOR=2.147	GT:AD:DP:GQ:PL	0/1:44,6:50:99:119,0,3925
EU153401.1	700621	.	T	C	580.73	.	AC=1;AF=0.500;AN=2;BaseQRankSum=0.017;ClippingRankSum=0.000;DP=49;ExcessHet=3.0103;FS=1.146;MLEAC=1;MLEAF=0.500;MQ=56.72;MQRankSum=2.197;QD=12.36;ReadPosRankSum=1.761;SOR=0.905	GT:AD:DP:GQ:PL	0/1:30,17:47:99:618,0,3388
EU153401.1	700635	.	A	C	211.77	.	AC=1;AF=0.500;AN=2;BaseQRankSum=0.278;ClippingRankSum=0.000;DP=41;ExcessHet=3.0103;FS=6.287;MLEAC=1;MLEAF=0.500;MQ=58.09;MQRankSum=-4.072;QD=5.43;ReadPosRankSum=-2.506;SOR=1.815	GT:AD:DP:GQ:PL	0/1:31,8:39:99:240,0,4164
EU153401.1	700640	.	T	A	85.77	.	AC=1;AF=0.500;AN=2;BaseQRankSum=-0.382;ClippingRankSum=0.000;DP=41;ExcessHet=3.0103;FS=1.909;MLEAC=1;MLEAF=0.500;MQ=58.09;MQRankSum=-2.184;QD=2.32;ReadPosRankSum=-3.044;SOR=0.876	GT:AD:DP:GQ:PL	0/1:32,5:37:99:114,0,4173
EU153401.1	700641	.	C	T	204.77	.	AC=1;AF=0.500;AN=2;BaseQRankSum=-0.944;ClippingRankSum=0.000;DP=41;ExcessHet=3.0103;FS=0.000;MLEAC=1;MLEAF=0.500;MQ=58.09;MQRankSum=-2.204;QD=5.12;ReadPosRankSum=-3.240;SOR=0.898	GT:AD:DP:GQ:PL	0/1:33,7:40:99:233,0,4248
EU153401.1	700643	.	T	G	559.77	.	AC=1;AF=0.500;AN=2;BaseQRankSum=2.069;ClippingRankSum=0.000;DP=43;ExcessHet=3.0103;FS=1.242;MLEAC=1;MLEAF=0.500;MQ=57.96;MQRankSum=1.701;QD=13.33;ReadPosRankSum=3.225;SOR=0.839	GT:AD:DP:GQ:PL	0/1:26,16:42:99:588,0,3972
EU153401.1	700657	.	T	C	1411.77	.	AC=1;AF=0.500;AN=2;BaseQRankSum=-0.390;ClippingRankSum=0.000;DP=45;ExcessHet=3.0103;FS=0.000;MLEAC=1;MLEAF=0.500;MQ=57.26;MQRankSum=-1.889;QD=32.09;ReadPosRankSum=-0.518;SOR=0.941	GT:AD:DP:GQ:PL	0/1:10,34:44:99:1440,0,2709
EU153401.1	700659	.	A	T	598.77	.	AC=1;AF=0.500;AN=2;BaseQRankSum=-0.146;ClippingRankSum=0.000;DP=46;ExcessHet=3.0103;FS=2.700;MLEAC=1;MLEAF=0.500;MQ=56.77;MQRankSum=0.761;QD=13.31;ReadPosRankSum=2.740;SOR=0.518	GT:AD:DP:GQ:PL	0/1:28,17:45:99:627,0,4011
EU153401.1	700665	.	G	A	640.77	.	AC=1;AF=0.500;AN=2;BaseQRankSum=-1.087;ClippingRankSum=0.000;DP=45;ExcessHet=3.0103;FS=2.529;MLEAC=1;MLEAF=0.500;MQ=56.69;MQRankSum=0.402;QD=14.24;ReadPosRankSum=1.854;SOR=0.404	GT:AD:DP:GQ:PL	0/1:27,18:45:99:669,0,4759
EU153401.1	700673	.	T	C	877.77	.	AC=1;AF=0.500;AN=2;BaseQRankSum=-0.360;ClippingRankSum=0.000;DP=46;ExcessHet=3.0103;FS=0.000;MLEAC=1;MLEAF=0.500;MQ=56.28;MQRankSum=0.936;QD=20.90;ReadPosRankSum=0.657;SOR=0.850	GT:AD:DP:GQ:PL	0/1:19,23:42:99:906,0,4137
EU153401.1	700674	.	G	A	688.77	.	AC=1;AF=0.500;AN=2;BaseQRankSum=-0.996;ClippingRankSum=0.000;DP=46;ExcessHet=3.0103;FS=0.000;MLEAC=1;MLEAF=0.500;MQ=56.28;MQRankSum=0.466;QD=14.97;ReadPosRankSum=1.216;SOR=0.720	GT:AD:DP:GQ:PL	0/1:27,19:46:99:717,0,4495
EU153401.1	700677	.	T	C	637.77	.	AC=1;AF=0.500;AN=2;BaseQRankSum=-1.789;ClippingRankSum=0.000;DP=45;ExcessHet=3.0103;FS=1.150;MLEAC=1;MLEAF=0.500;MQ=56.19;MQRankSum=0.833;QD=14.17;ReadPosRankSum=1.228;SOR=0.507	GT:AD:DP:GQ:PL	0/1:27,18:45:99:666,0,4624
EU153401.1	700678	.	G	GCAAAT	85.73	.	AC=1;AF=0.500;AN=2;BaseQRankSum=-0.860;ClippingRankSum=0.000;DP=46;ExcessHet=3.0103;FS=4.479;MLEAC=1;MLEAF=0.500;MQ=56.28;MQRankSum=1.539;QD=1.86;ReadPosRankSum=-1.341;SOR=1.901	GT:AD:DP:GQ:PL	0/1:41,5:46:99:123,0,5779
EU153401.1	700680	.	AGAACG	A	75.73	.	AC=1;AF=0.500;AN=2;BaseQRankSum=-1.515;ClippingRankSum=0.000;DP=49;ExcessHet=3.0103;FS=6.896;MLEAC=1;MLEAF=0.500;MQ=56.51;MQRankSum=1.626;QD=1.55;ReadPosRankSum=-1.770;SOR=2.223	GT:AD:DP:GQ:PL	0/1:43,6:49:99:113,0,6506
EU153401.1	700681	.	G	A	499.77	.	AC=1;AF=0.500;AN=2;BaseQRankSum=0.431;ClippingRankSum=0.000;DP=47;ExcessHet=3.0103;FS=2.774;MLEAC=1;MLEAF=0.500;MQ=56.36;MQRankSum=-3.065;QD=10.63;ReadPosRankSum=0.140;SOR=1.246	GT:AD:DP:GQ:PL	0/1:33,14:47:99:528,0,5062
EU153401.1	700685	.	G	A	1437.77	.	AC=1;AF=0.500;AN=2;BaseQRankSum=-0.466;ClippingRankSum=0.000;DP=49;ExcessHet=3.0103;FS=1.194;MLEAC=1;MLEAF=0.500;MQ=56.51;MQRankSum=-2.844;QD=29.34;ReadPosRankSum=1.497;SOR=0.478	GT:AD:DP:GQ:PL	0/1:15,34:49:99:1466,0,4785
EU153401.1	700688	.	T	C	759.77	.	AC=1;AF=0.500;AN=2;BaseQRankSum=-0.895;ClippingRankSum=0.000;DP=50;ExcessHet=3.0103;FS=1.145;MLEAC=1;MLEAF=0.500;MQ=56.36;MQRankSum=0.530;QD=15.51;ReadPosRankSum=0.208;SOR=0.449	GT:AD:DP:GQ:PL	0/1:30,19:49:99:788,0,5907
EU153401.1	700698	.	A	G	42.77	.	AC=1;AF=0.500;AN=2;BaseQRankSum=0.410;ClippingRankSum=0.000;DP=51;ExcessHet=3.0103;FS=1.958;MLEAC=1;MLEAF=0.500;MQ=56.03;MQRankSum=-0.594;QD=0.84;ReadPosRankSum=1.759;SOR=0.792	GT:AD:DP:GQ:PL	0/1:46,5:51:71:71,0,6242
EU153401.1	700699	.	C	T	235.77	.	AC=1;AF=0.500;AN=2;BaseQRankSum=0.419;ClippingRankSum=0.000;DP=51;ExcessHet=3.0103;FS=3.479;MLEAC=1;MLEAF=0.500;MQ=56.03;MQRankSum=-2.131;QD=5.02;ReadPosRankSum=2.218;SOR=1.586	GT:AD:DP:GQ:PL	0/1:38,9:47:99:264,0,5799
EU153401.1	700703	.	C	T	213.77	.	AC=1;AF=0.500;AN=2;BaseQRankSum=-0.456;ClippingRankSum=0.000;DP=52;ExcessHet=3.0103;FS=12.090;MLEAC=1;MLEAF=0.500;MQ=55.61;MQRankSum=0.617;QD=4.11;ReadPosRankSum=0.472;SOR=2.972	GT:AD:DP:GQ:PL	0/1:43,9:52:99:242,0,6241
EU153401.1	700705	.	C	T	708.77	.	AC=1;AF=0.500;AN=2;BaseQRankSum=-0.109;ClippingRankSum=0.000;DP=54;ExcessHet=3.0103;FS=3.856;MLEAC=1;MLEAF=0.500;MQ=55.45;MQRankSum=-0.941;QD=13.13;ReadPosRankSum=2.608;SOR=1.239	GT:AD:DP:GQ:PL	0/1:34,20:54:99:737,0,5463
EU153401.1	700706	.	G	A	843.77	.	AC=1;AF=0.500;AN=2;BaseQRankSum=-1.815;ClippingRankSum=0.000;DP=54;ExcessHet=3.0103;FS=5.658;MLEAC=1;MLEAF=0.500;MQ=55.45;MQRankSum=-0.101;QD=15.63;ReadPosRankSum=-1.837;SOR=0.406	GT:AD:DP:GQ:PL	0/1:31,23:54:99:872,0,5581
EU153401.1	700708	.	C	T	42.77	.	AC=1;AF=0.500;AN=2;BaseQRankSum=1.352;ClippingRankSum=0.000;DP=52;ExcessHet=3.0103;FS=4.411;MLEAC=1;MLEAF=0.500;MQ=55.26;MQRankSum=-1.400;QD=0.87;ReadPosRankSum=-0.297;SOR=1.833	GT:AD:DP:GQ:PL	0/1:44,5:49:71:71,0,6372
EU153401.1	700714	.	T	G	81.77	.	AC=1;AF=0.500;AN=2;BaseQRankSum=-0.639;ClippingRankSum=0.000;DP=53;ExcessHet=3.0103;FS=4.181;MLEAC=1;MLEAF=0.500;MQ=55.36;MQRankSum=1.951;QD=1.54;ReadPosRankSum=0.913;SOR=1.942	GT:AD:DP:GQ:PL	0/1:47,6:53:99:110,0,6457
EU153401.1	700716	.	T	C	78.77	.	AC=1;AF=0.500;AN=2;BaseQRankSum=1.413;ClippingRankSum=0.000;DP=53;ExcessHet=3.0103;FS=14.520;MLEAC=1;MLEAF=0.500;MQ=55.36;MQRankSum=-1.951;QD=1.49;ReadPosRankSum=-0.421;SOR=3.672	GT:AD:DP:GQ:PL	0/1:47,6:53:99:107,0,7007
EU153401.1	700729	.	A	T	450.77	.	AC=1;AF=0.500;AN=2;BaseQRankSum=-2.479;ClippingRankSum=0.000;DP=50;ExcessHet=3.0103;FS=2.827;MLEAC=1;MLEAF=0.500;MQ=55.07;MQRankSum=0.208;QD=9.02;ReadPosRankSum=-0.598;SOR=0.293	GT:AD:DP:GQ:PL	0/1:36,14:50:99:479,0,6479
EU153401.1	700732	.	A	T	90.77	.	AC=1;AF=0.500;AN=2;BaseQRankSum=1.220;ClippingRankSum=0.000;DP=48;ExcessHet=3.0103;FS=8.482;MLEAC=1;MLEAF=0.500;MQ=54.85;MQRankSum=1.905;QD=1.89;ReadPosRankSum=1.536;SOR=3.007	GT:AD:DP:GQ:PL	0/1:43,5:48:99:119,0,6762
EU153401.1	700737	.	G	T	778.77	.	AC=1;AF=0.500;AN=2;BaseQRankSum=-1.525;ClippingRankSum=0.000;DP=48;ExcessHet=3.0103;FS=1.657;MLEAC=1;MLEAF=0.500;MQ=54.85;MQRankSum=-1.454;QD=25.12;ReadPosRankSum=1.696;SOR=1.329	GT:AD:DP:GQ:PL	0/1:11,20:31:99:807,0,4623
EU153401.1	700740	.	A	C	733.73	.	AC=1;AF=0.500;AN=2;BaseQRankSum=-1.282;ClippingRankSum=0.000;DP=44;ExcessHet=3.0103;FS=0.000;MLEAC=1;MLEAF=0.500;MQ=54.45;MQRankSum=-2.361;QD=29.35;ReadPosRankSum=-0.367;SOR=0.446	GT:AD:DP:GQ:PL	0/1:7,18:25:99:771,0,4682
EU153401.1	700741	.	G	A	382.77	.	AC=1;AF=0.500;AN=2;BaseQRankSum=-0.622;ClippingRankSum=0.000;DP=44;ExcessHet=3.0103;FS=0.000;MLEAC=1;MLEAF=0.500;MQ=54.45;MQRankSum=-0.260;QD=9.34;ReadPosRankSum=-0.410;SOR=0.532	GT:AD:DP:GQ:PL	0/1:30,11:41:99:411,0,5409
EU153401.1	700745	.	G	A	415.73	.	AC=1;AF=0.500;AN=2;BaseQRankSum=-0.467;ClippingRankSum=0.000;DP=44;ExcessHet=3.0103;FS=0.000;MLEAC=1;MLEAF=0.500;MQ=54.45;MQRankSum=-0.328;QD=9.45;ReadPosRankSum=-0.622;SOR=0.668	GT:AD:DP:GQ:PL	0/1:31,13:44:99:453,0,4926
EU153401.1	700746	.	T	A	790.77	.	AC=1;AF=0.500;AN=2;BaseQRankSum=-0.507;ClippingRankSum=0.000;DP=43;ExcessHet=3.0103;FS=0.000;MLEAC=1;MLEAF=0.500;MQ=54.89;MQRankSum=-2.368;QD=29.29;ReadPosRankSum=-0.426;SOR=0.569	GT:AD:DP:GQ:PL	0/1:7,20:27:99:819,0,3668
EU153401.1	700749	.	A	C	73.73	.	AC=1;AF=0.500;AN=2;BaseQRankSum=0.973;ClippingRankSum=0.000;DP=42;ExcessHet=3.0103;FS=8.179;MLEAC=1;MLEAF=0.500;MQ=54.77;MQRankSum=1.720;QD=1.99;ReadPosRankSum=0.343;SOR=2.694	GT:AD:DP:GQ:PL	0/1:32,5:37:99:111,0,5034
EU153401.1	700750	.	T	C	64.73	.	AC=1;AF=0.500;AN=2;BaseQRankSum=0.957;ClippingRankSum=0.000;DP=40;ExcessHet=3.0103;FS=8.678;MLEAC=1;MLEAF=0.500;MQ=54.85;MQRankSum=1.773;QD=1.70;ReadPosRankSum=0.333;SOR=3.278	GT:AD:DP:GQ:PL	0/1:33,5:38:99:102,0,5160
EU153401.1	700752	.	T	A	70.73	.	AC=1;AF=0.500;AN=2;BaseQRankSum=0.957;ClippingRankSum=0.000;DP=40;ExcessHet=3.0103;FS=8.416;MLEAC=1;MLEAF=0.500;MQ=54.85;MQRankSum=1.773;QD=1.86;ReadPosRankSum=0.222;SOR=2.833	GT:AD:DP:GQ:PL	0/1:33,5:38:99:108,0,5175
EU153401.1	700753	.	A	G	208.73	.	AC=1;AF=0.500;AN=2;BaseQRankSum=0.993;ClippingRankSum=0.000;DP=39;ExcessHet=3.0103;FS=14.766;MLEAC=1;MLEAF=0.500;MQ=54.71;MQRankSum=1.042;QD=5.80;ReadPosRankSum=1.002;SOR=3.879	GT:AD:DP:GQ:PL	0/1:28,8:36:99:246,0,4998
EU153401.1	700757	.	G	C	1114.73	.	AC=1;AF=0.500;AN=2;BaseQRankSum=0.476;ClippingRankSum=0.000;DP=39;ExcessHet=3.0103;FS=1.662;MLEAC=1;MLEAF=0.500;MQ=54.71;MQRankSum=-2.280;QD=30.96;ReadPosRankSum=-0.320;SOR=0.346	GT:AD:DP:GQ:PL	0/1:8,28:36:99:1152,0,3699
EU153401.1	700761	.	T	C	331.73	.	AC=1;AF=0.500;AN=2;BaseQRankSum=-0.199;ClippingRankSum=0.000;DP=41;ExcessHet=3.0103;FS=0.000;MLEAC=1;MLEAF=0.500;MQ=55.22;MQRankSum=-1.307;QD=8.29;ReadPosRankSum=0.399;SOR=0.929	GT:AD:DP:GQ:PL	0/1:29,11:40:99:369,0,5248
EU153401.1	700763	.	G	A	1007.77	.	AC=1;AF=0.500;AN=2;BaseQRankSum=1.614;ClippingRankSum=0.000;DP=40;ExcessHet=3.0103;FS=0.000;MLEAC=1;MLEAF=0.500;MQ=55.10;MQRankSum=-2.790;QD=29.64;ReadPosRankSum=0.588;SOR=1.044	GT:AD:DP:GQ:PL	0/1:10,24:34:99:1036,0,4048
EU153401.1	700765	.	A	G	58.73	.	AC=1;AF=0.500;AN=2;BaseQRankSum=0.728;ClippingRankSum=0.000;DP=44;ExcessHet=3.0103;FS=5.244;MLEAC=1;MLEAF=0.500;MQ=54.55;MQRankSum=1.909;QD=1.51;ReadPosRankSum=-0.200;SOR=2.526	GT:AD:DP:GQ:PL	0/1:34,5:39:96:96,0,5801
EU153401.1	700767	.	T	C	52.77	.	AC=1;AF=0.500;AN=2;BaseQRankSum=0.677;ClippingRankSum=0.000;DP=44;ExcessHet=3.0103;FS=8.281;MLEAC=1;MLEAF=0.500;MQ=54.55;MQRankSum=-2.130;QD=1.20;ReadPosRankSum=1.497;SOR=2.757	GT:AD:DP:GQ:PL	0/1:39,5:44:81:81,0,5831
EU153401.1	700771	.	T	A	42.77	.	AC=1;AF=0.500;AN=2;BaseQRankSum=0.722;ClippingRankSum=0.000;DP=52;ExcessHet=3.0103;FS=8.181;MLEAC=1;MLEAF=0.500;MQ=54.50;MQRankSum=1.913;QD=0.86;ReadPosRankSum=0.298;SOR=2.699	GT:AD:DP:GQ:PL	0/1:45,5:50:71:71,0,6298
EU153401.1	700772	.	T	A	36.77	.	AC=1;AF=0.500;AN=2;BaseQRankSum=0.789;ClippingRankSum=0.000;DP=52;ExcessHet=3.0103;FS=7.977;MLEAC=1;MLEAF=0.500;MQ=54.50;MQRankSum=1.982;QD=0.71;ReadPosRankSum=0.143;SOR=2.575	GT:AD:DP:GQ:PL	0/1:47,5:52:65:65,0,6382
EU153401.1	700773	.	T	A	42.77	.	AC=1;AF=0.500;AN=2;BaseQRankSum=0.622;ClippingRankSum=0.000;DP=53;ExcessHet=3.0103;FS=5.161;MLEAC=1;MLEAF=0.500;MQ=54.07;MQRankSum=1.948;QD=0.84;ReadPosRankSum=0.113;SOR=2.303	GT:AD:DP:GQ:PL	0/1:46,5:51:71:71,0,6298
EU153401.1	700774	.	G	A	129.77	.	AC=1;AF=0.500;AN=2;BaseQRankSum=0.889;ClippingRankSum=0.000;DP=52;ExcessHet=3.0103;FS=1.844;MLEAC=1;MLEAF=0.500;MQ=53.95;MQRankSum=-2.239;QD=2.60;ReadPosRankSum=2.290;SOR=1.134	GT:AD:DP:GQ:PL	0/1:44,6:50:99:158,0,6340
EU153401.1	700778	.	G	T	54.77	.	AC=1;AF=0.500;AN=2;BaseQRankSum=0.767;ClippingRankSum=0.000;DP=53;ExcessHet=3.0103;FS=1.864;MLEAC=1;MLEAF=0.500;MQ=54.07;MQRankSum=-2.044;QD=1.03;ReadPosRankSum=2.108;SOR=1.395	GT:AD:DP:GQ:PL	0/1:47,6:53:83:83,0,6895
EU153401.1	700786	.	C	T	825.73	.	AC=1;AF=0.500;AN=2;BaseQRankSum=0.000;ClippingRankSum=0.000;DP=62;ExcessHet=3.0103;FS=1.042;MLEAC=1;MLEAF=0.500;MQ=54.03;MQRankSum=-2.695;QD=14.49;ReadPosRankSum=2.760;SOR=0.542	GT:AD:DP:GQ:PL	0/1:34,23:57:99:863,0,4358
EU153401.1	700794	.	ATC	A	192.73	.	AC=1;AF=0.500;AN=2;BaseQRankSum=-0.840;ClippingRankSum=0.000;DP=61;ExcessHet=3.0103;FS=0.000;MLEAC=1;MLEAF=0.500;MQ=53.92;MQRankSum=-1.380;QD=3.32;ReadPosRankSum=-0.044;SOR=0.495	GT:AD:DP:GQ:PL	0/1:49,9:58:99:230,0,5771
EU153401.1	700799	.	T	C	120.77	.	AC=1;AF=0.500;AN=2;BaseQRankSum=-0.463;ClippingRankSum=0.000;DP=47;ExcessHet=3.0103;FS=1.780;MLEAC=1;MLEAF=0.500;MQ=54.24;MQRankSum=1.333;QD=2.57;ReadPosRankSum=2.405;SOR=0.273	GT:AD:DP:GQ:PL	0/1:40,7:47:99:149,0,5632
EU153401.1	700802	.	A	G	16.86	.	AC=1;AF=0.500;AN=2;BaseQRankSum=0.509;ClippingRankSum=0.000;DP=47;ExcessHet=3.0103;FS=5.494;MLEAC=1;MLEAF=0.500;MQ=54.24;MQRankSum=1.475;QD=0.38;ReadPosRankSum=-1.927;SOR=2.348	GT:AD:DP:GQ:PL	0/1:40,4:44:45:45,0,5371
EU153401.1	700804	.	T	C	136.73	.	AC=1;AF=0.500;AN=2;BaseQRankSum=0.908;ClippingRankSum=0.000;DP=47;ExcessHet=3.0103;FS=0.000;MLEAC=1;MLEAF=0.500;MQ=54.86;MQRankSum=-2.790;QD=2.97;ReadPosRankSum=0.015;SOR=0.730	GT:AD:DP:GQ:PL	0/1:39,7:46:99:174,0,5294
EU153401.1	700810	.	A	T	270.77	.	AC=1;AF=0.500;AN=2;BaseQRankSum=0.901;ClippingRankSum=0.000;DP=31;ExcessHet=3.0103;FS=15.006;MLEAC=1;MLEAF=0.500;MQ=57.09;MQRankSum=-1.830;QD=8.73;ReadPosRankSum=1.491;SOR=1.722	GT:AD:DP:GQ:PL	0/1:23,8:31:99:299,0,4651
EU153401.1	700823	.	G	C	553.77	.	AC=1;AF=0.500;AN=2;BaseQRankSum=1.067;ClippingRankSum=0.000;DP=31;ExcessHet=3.0103;FS=1.485;MLEAC=1;MLEAF=0.500;MQ=57.61;MQRankSum=-2.910;QD=18.46;ReadPosRankSum=-1.928;SOR=0.320	GT:AD:DP:GQ:PL	0/1:15,15:30:99:582,0,3501
EU153401.1	700827	.	T	G	550.77	.	AC=1;AF=0.500;AN=2;BaseQRankSum=1.672;ClippingRankSum=0.000;DP=30;ExcessHet=3.0103;FS=12.460;MLEAC=1;MLEAF=0.500;MQ=57.72;MQRankSum=-3.113;QD=20.40;ReadPosRankSum=-0.435;SOR=1.438	GT:AD:DP:GQ:PL	0/1:17,10:27:99:579,0,3543
EU153401.1	700834	.	A	G	715.77	.	AC=1;AF=0.500;AN=2;BaseQRankSum=0.986;ClippingRankSum=0.000;DP=35;ExcessHet=3.0103;FS=5.023;MLEAC=1;MLEAF=0.500;MQ=57.45;MQRankSum=-3.266;QD=20.45;ReadPosRankSum=-2.818;SOR=0.607	GT:AD:DP:GQ:PL	0/1:17,18:35:99:744,0,2902
EU153401.1	700843	.	A	AAT	75.73	.	AC=1;AF=0.500;AN=2;BaseQRankSum=1.118;ClippingRankSum=0.000;DP=67;ExcessHet=3.0103;FS=1.543;MLEAC=1;MLEAF=0.500;MQ=56.46;MQRankSum=1.626;QD=1.15;ReadPosRankSum=2.299;SOR=0.987	GT:AD:DP:GQ:PL	0/1:59,7:66:99:113,0,3852
EU153401.1	700844	.	G	A	1161.77	.	AC=1;AF=0.500;AN=2;BaseQRankSum=2.977;ClippingRankSum=0.000;DP=68;ExcessHet=3.0103;FS=4.837;MLEAC=1;MLEAF=0.500;MQ=56.51;MQRankSum=-2.855;QD=17.34;ReadPosRankSum=0.147;SOR=1.287	GT:AD:DP:GQ:PL	0/1:36,31:67:99:1190,0,3000
EU153401.1	700845	.	T	G	78.73	.	AC=1;AF=0.500;AN=2;BaseQRankSum=-0.051;ClippingRankSum=0.000;DP=68;ExcessHet=3.0103;FS=14.243;MLEAC=1;MLEAF=0.500;MQ=56.73;MQRankSum=-0.462;QD=1.21;ReadPosRankSum=-1.019;SOR=3.649	GT:AD:DP:GQ:PL	0/1:58,7:65:99:116,0,3996
EU153401.1	700846	.	G	A	879.73	.	AC=1;AF=0.500;AN=2;BaseQRankSum=3.058;ClippingRankSum=0.000;DP=68;ExcessHet=3.0103;FS=10.257;MLEAC=1;MLEAF=0.500;MQ=56.73;MQRankSum=-3.808;QD=16.60;ReadPosRankSum=-0.678;SOR=1.633	GT:AD:DP:GQ:PL	0/1:30,23:53:99:917,0,2727
EU153401.1	700847	.	C	T	495.77	.	AC=1;AF=0.500;AN=2;BaseQRankSum=2.072;ClippingRankSum=0.000;DP=68;ExcessHet=3.0103;FS=10.980;MLEAC=1;MLEAF=0.500;MQ=56.73;MQRankSum=-2.287;QD=7.63;ReadPosRankSum=-2.001;SOR=2.226	GT:AD:DP:GQ:PL	0/1:49,16:65:99:524,0,3549
EU153401.1	700849	.	T	C	84.77	.	AC=1;AF=0.500;AN=2;BaseQRankSum=0.108;ClippingRankSum=0.000;DP=68;ExcessHet=3.0103;FS=14.264;MLEAC=1;MLEAF=0.500;MQ=56.73;MQRankSum=-0.507;QD=1.27;ReadPosRankSum=-0.631;SOR=3.666	GT:AD:DP:GQ:PL	0/1:60,7:67:99:113,0,4038
EU153401.1	700850	.	G	A	84.77	.	AC=1;AF=0.500;AN=2;BaseQRankSum=-0.217;ClippingRankSum=0.000;DP=68;ExcessHet=3.0103;FS=14.264;MLEAC=1;MLEAF=0.500;MQ=56.73;MQRankSum=-0.507;QD=1.27;ReadPosRankSum=-0.083;SOR=3.666	GT:AD:DP:GQ:PL	0/1:60,7:67:99:113,0,4036
EU153401.1	700852	.	T	C	1116.77	.	AC=1;AF=0.500;AN=2;BaseQRankSum=2.050;ClippingRankSum=0.000;DP=65;ExcessHet=3.0103;FS=16.618;MLEAC=1;MLEAF=0.500;MQ=56.68;MQRankSum=-3.563;QD=17.45;ReadPosRankSum=-2.764;SOR=2.284	GT:AD:DP:GQ:PL	0/1:38,26:64:99:1145,0,3045
EU153401.1	700853	.	G	A	1116.77	.	AC=1;AF=0.500;AN=2;BaseQRankSum=1.751;ClippingRankSum=0.000;DP=65;ExcessHet=3.0103;FS=14.017;MLEAC=1;MLEAF=0.500;MQ=56.68;MQRankSum=-3.406;QD=17.45;ReadPosRankSum=-3.279;SOR=2.031	GT:AD:DP:GQ:PL	0/1:37,27:64:99:1145,0,3045
EU153401.1	700858	.	A	ACTT	222.73	.	AC=1;AF=0.500;AN=2;BaseQRankSum=1.455;ClippingRankSum=0.000;DP=61;ExcessHet=3.0103;FS=14.783;MLEAC=1;MLEAF=0.500;MQ=57.16;MQRankSum=-0.859;QD=3.71;ReadPosRankSum=0.718;SOR=3.053	GT:AD:DP:GQ:PL	0/1:51,9:60:99:260,0,4052
EU153401.1	700859	.	C	T	204.73	.	AC=1;AF=0.500;AN=2;BaseQRankSum=0.382;ClippingRankSum=0.000;DP=61;ExcessHet=3.0103;FS=1.381;MLEAC=1;MLEAF=0.500;MQ=57.16;MQRankSum=1.579;QD=3.86;ReadPosRankSum=0.048;SOR=0.824	GT:AD:DP:GQ:PL	0/1:44,9:53:99:242,0,3719
EU153401.1	700860	.	A	T	441.73	.	AC=1;AF=0.500;AN=2;BaseQRankSum=1.498;ClippingRankSum=0.000;DP=59;ExcessHet=3.0103;FS=28.700;MLEAC=1;MLEAF=0.500;MQ=57.06;MQRankSum=-0.019;QD=9.40;ReadPosRankSum=-0.483;SOR=2.947	GT:AD:DP:GQ:PL	0/1:33,14:47:99:479,0,3319
EU153401.1	700864	.	C	A	105.77	.	AC=1;AF=0.500;AN=2;BaseQRankSum=0.382;ClippingRankSum=0.000;DP=58;ExcessHet=3.0103;FS=18.735;MLEAC=1;MLEAF=0.500;MQ=57.68;MQRankSum=-1.034;QD=1.82;ReadPosRankSum=-1.943;SOR=4.173	GT:AD:DP:GQ:PL	0/1:51,7:58:99:134,0,4061
EU153401.1	700865	.	C	T	915.77	.	AC=1;AF=0.500;AN=2;BaseQRankSum=2.553;ClippingRankSum=0.000;DP=59;ExcessHet=3.0103;FS=1.034;MLEAC=1;MLEAF=0.500;MQ=57.42;MQRankSum=-1.231;QD=16.07;ReadPosRankSum=-1.637;SOR=0.978	GT:AD:DP:GQ:PL	0/1:33,24:57:99:944,0,3251
EU153401.1	700871	.	G	A	1080.73	.	AC=1;AF=0.500;AN=2;BaseQRankSum=2.521;ClippingRankSum=0.000;DP=64;ExcessHet=3.0103;FS=8.783;MLEAC=1;MLEAF=0.500;MQ=56.98;MQRankSum=-2.353;QD=17.43;ReadPosRankSum=-4.322;SOR=1.390	GT:AD:DP:GQ:PL	0/1:33,29:62:99:1118,0,2976
EU153401.1	700875	.	G	A	273.77	.	AC=1;AF=0.500;AN=2;BaseQRankSum=1.849;ClippingRankSum=0.000;DP=63;ExcessHet=3.0103;FS=13.369;MLEAC=1;MLEAF=0.500;MQ=57.31;MQRankSum=-0.448;QD=4.35;ReadPosRankSum=-0.889;SOR=2.473	GT:AD:DP:GQ:PL	0/1:52,11:63:99:302,0,3870
EU153401.1	700876	.	T	A	90.73	.	AC=1;AF=0.500;AN=2;BaseQRankSum=1.392;ClippingRankSum=0.000;DP=64;ExcessHet=3.0103;FS=3.598;MLEAC=1;MLEAF=0.500;MQ=57.35;MQRankSum=1.246;QD=1.49;ReadPosRankSum=0.069;SOR=1.497	GT:AD:DP:GQ:PL	0/1:54,7:61:99:128,0,4469
EU153401.1	700877	.	A	G	276.77	.	AC=1;AF=0.500;AN=2;BaseQRankSum=1.585;ClippingRankSum=0.000;DP=63;ExcessHet=3.0103;FS=13.369;MLEAC=1;MLEAF=0.500;MQ=57.31;MQRankSum=-0.448;QD=4.39;ReadPosRankSum=-0.860;SOR=2.473	GT:AD:DP:GQ:PL	0/1:52,11:63:99:305,0,3828
EU153401.1	700881	.	T	C	10.20	.	AC=1;AF=0.500;AN=2;BaseQRankSum=0.373;ClippingRankSum=0.000;DP=62;ExcessHet=3.0103;FS=12.797;MLEAC=1;MLEAF=0.500;MQ=57.59;MQRankSum=1.144;QD=0.16;ReadPosRankSum=-2.075;SOR=3.603	GT:AD:DP:GQ:PL	0/1:57,5:62:38:38,0,4559
EU153401.1	700882	.	T	TG	186.73	.	AC=1;AF=0.500;AN=2;BaseQRankSum=1.601;ClippingRankSum=0.000;DP=62;ExcessHet=3.0103;FS=1.441;MLEAC=1;MLEAF=0.500;MQ=57.59;MQRankSum=-0.292;QD=3.28;ReadPosRankSum=-1.086;SOR=0.721	GT:AD:DP:GQ:PL	0/1:48,9:57:99:224,0,4295
EU153401.1	700883	.	A	G	756.77	.	AC=1;AF=0.500;AN=2;BaseQRankSum=2.061;ClippingRankSum=0.000;DP=62;ExcessHet=3.0103;FS=0.000;MLEAC=1;MLEAF=0.500;MQ=57.59;MQRankSum=-2.028;QD=12.21;ReadPosRankSum=-2.839;SOR=0.743	GT:AD:DP:GQ:PL	0/1:41,21:62:99:785,0,3920
EU153401.1	700884	.	GGCAA	G	87.73	.	AC=1;AF=0.500;AN=2;BaseQRankSum=0.552;ClippingRankSum=0.000;DP=67;ExcessHet=3.0103;FS=6.511;MLEAC=1;MLEAF=0.500;MQ=57.10;MQRankSum=1.700;QD=1.42;ReadPosRankSum=-1.078;SOR=1.495	GT:AD:DP:GQ:PL	0/1:55,7:62:99:125,0,4511
EU153401.1	700886	.	C	T	849.77	.	AC=1;AF=0.500;AN=2;BaseQRankSum=2.785;ClippingRankSum=0.000;DP=66;ExcessHet=3.0103;FS=0.000;MLEAC=1;MLEAF=0.500;MQ=57.16;MQRankSum=-4.380;QD=12.88;ReadPosRankSum=-2.489;SOR=0.729	GT:AD:DP:GQ:PL	0/1:43,23:66:99:878,0,3914
EU153401.1	700887	.	A	C	48.77	.	AC=1;AF=0.500;AN=2;BaseQRankSum=1.205;ClippingRankSum=0.000;DP=66;ExcessHet=3.0103;FS=4.510;MLEAC=1;MLEAF=0.500;MQ=57.16;MQRankSum=-3.694;QD=0.79;ReadPosRankSum=-1.493;SOR=1.955	GT:AD:DP:GQ:PL	0/1:57,5:62:77:77,0,4598
EU153401.1	700888	.	A	G	261.73	.	AC=1;AF=0.500;AN=2;BaseQRankSum=1.747;ClippingRankSum=0.000;DP=67;ExcessHet=3.0103;FS=13.633;MLEAC=1;MLEAF=0.500;MQ=57.10;MQRankSum=-0.468;QD=4.09;ReadPosRankSum=-0.620;SOR=2.460	GT:AD:DP:GQ:PL	0/1:53,11:64:99:299,0,4415
EU153401.1	700889	.	A	T	87.73	.	AC=1;AF=0.500;AN=2;BaseQRankSum=1.379;ClippingRankSum=0.000;DP=67;ExcessHet=3.0103;FS=6.511;MLEAC=1;MLEAF=0.500;MQ=57.00;MQRankSum=1.765;QD=1.42;ReadPosRankSum=-1.583;SOR=1.495	GT:AD:DP:GQ:PL	0/1:55,7:62:99:125,0,4511
EU153401.1	700892	.	C	CTCTT	94.73	.	AC=1;AF=0.500;AN=2;BaseQRankSum=1.355;ClippingRankSum=0.000;DP=66;ExcessHet=3.0103;FS=3.728;MLEAC=1;MLEAF=0.500;MQ=56.95;MQRankSum=1.490;QD=1.58;SOR=1.582	GT:AD:DP:GQ:PL	0/1:53,7:60:99:132,0,4392
EU153401.1	700893	.	C	CTCTCT	207.73	.	AC=1;AF=0.500;AN=2;BaseQRankSum=1.462;ClippingRankSum=0.000;DP=65;ExcessHet=3.0103;FS=20.426;MLEAC=1;MLEAF=0.500;MQ=56.90;MQRankSum=-0.338;QD=3.20;ReadPosRankSum=-0.485;SOR=3.029	GT:AD:DP:GQ:PL	0/1:56,9:65:99:245,0,5216
EU153401.1	700894	.	T	TCTTC	126.73	.	AC=1;AF=0.500;AN=2;BaseQRankSum=-0.155;ClippingRankSum=0.000;DP=65;ExcessHet=3.0103;FS=15.065;MLEAC=1;MLEAF=0.500;MQ=56.90;MQRankSum=-1.942;QD=1.95;ReadPosRankSum=-0.686;SOR=3.050	GT:AD:DP:GQ:PL	0/1:56,9:65:99:164,0,5221
EU153401.1	700895	.	T	C	395.73	.	AC=1;AF=0.500;AN=2;BaseQRankSum=2.054;ClippingRankSum=0.000;DP=66;ExcessHet=3.0103;FS=0.000;MLEAC=1;MLEAF=0.500;MQ=56.95;MQRankSum=-2.373;QD=6.28;ReadPosRankSum=-3.442;SOR=0.582	GT:AD:DP:GQ:PL	0/1:49,14:63:99:433,0,4786
EU153401.1	700896	.	TCCA	T	270.73	.	AC=1;AF=0.500;AN=2;BaseQRankSum=0.786;ClippingRankSum=0.000;DP=64;ExcessHet=3.0103;FS=15.728;MLEAC=1;MLEAF=0.500;MQ=57.28;MQRankSum=-0.883;QD=4.83;ReadPosRankSum=-0.166;SOR=3.043	GT:AD:DP:GQ:PL	0/1:47,9:56:99:308,0,5617
EU153401.1	700897	.	C	CTT	40.73	.	AC=1;AF=0.500;AN=2;BaseQRankSum=1.376;ClippingRankSum=0.000;DP=64;ExcessHet=3.0103;FS=6.883;MLEAC=1;MLEAF=0.500;MQ=57.28;MQRankSum=-3.497;QD=0.65;ReadPosRankSum=-0.510;SOR=2.242	GT:AD:DP:GQ:PL	0/1:57,6:63:78:78,0,5193
EU153401.1	700899	.	A	T	354.73	.	AC=1;AF=0.500;AN=2;BaseQRankSum=2.133;ClippingRankSum=0.000;DP=64;ExcessHet=3.0103;FS=0.000;MLEAC=1;MLEAF=0.500;MQ=57.17;MQRankSum=-1.509;QD=5.91;ReadPosRankSum=-1.767;SOR=0.551	GT:AD:DP:GQ:PL	0/1:47,13:60:99:392,0,5614
EU153401.1	700900	.	G	T	578.77	.	AC=1;AF=0.500;AN=2;BaseQRankSum=2.548;ClippingRankSum=0.000;DP=60;ExcessHet=3.0103;FS=4.131;MLEAC=1;MLEAF=0.500;MQ=57.09;MQRankSum=-0.667;QD=9.65;ReadPosRankSum=-2.682;SOR=0.546	GT:AD:DP:GQ:PL	0/1:45,15:60:99:607,0,5517
EU153401.1	700903	.	G	A	279.77	.	AC=1;AF=0.500;AN=2;BaseQRankSum=-0.245;ClippingRankSum=0.000;DP=59;ExcessHet=3.0103;FS=19.728;MLEAC=1;MLEAF=0.500;MQ=57.12;MQRankSum=-0.089;QD=4.74;ReadPosRankSum=-2.175;SOR=2.225	GT:AD:DP:GQ:PL	0/1:49,10:59:99:308,0,5620
EU153401.1	700905	.	T	TC	291.73	.	AC=1;AF=0.500;AN=2;BaseQRankSum=-0.047;ClippingRankSum=0.000;DP=57;ExcessHet=3.0103;FS=19.327;MLEAC=1;MLEAF=0.500;MQ=57.01;MQRankSum=-0.398;QD=5.61;ReadPosRankSum=-2.059;SOR=2.227	GT:AD:DP:GQ:PL	0/1:42,10:52:99:329,0,5326
EU153401.1	700909	.	A	C	345.77	.	AC=1;AF=0.500;AN=2;BaseQRankSum=1.789;ClippingRankSum=0.000;DP=56;ExcessHet=3.0103;FS=3.060;MLEAC=1;MLEAF=0.500;MQ=56.96;MQRankSum=-3.075;QD=6.52;ReadPosRankSum=-2.015;SOR=1.270	GT:AD:DP:GQ:PL	0/1:43,10:53:99:374,0,5281
EU153401.1	700910	.	AAG	A	66.73	.	AC=1;AF=0.500;AN=2;BaseQRankSum=0.295;ClippingRankSum=0.000;DP=57;ExcessHet=3.0103;FS=0.000;MLEAC=1;MLEAF=0.500;MQ=56.89;MQRankSum=1.594;QD=1.24;ReadPosRankSum=0.301;SOR=0.999	GT:AD:DP:GQ:PL	0/1:48,6:54:99:104,0,5519
EU153401.1	700917	.	C	T	387.77	.	AC=1;AF=0.500;AN=2;BaseQRankSum=1.862;ClippingRankSum=0.000;DP=54;ExcessHet=3.0103;FS=4.827;MLEAC=1;MLEAF=0.500;MQ=56.44;MQRankSum=-4.337;QD=7.18;ReadPosRankSum=0.250;SOR=1.528	GT:AD:DP:GQ:PL	0/1:42,12:54:99:416,0,5099
EU153401.1	700922	.	G	C	72.77	.	AC=1;AF=0.500;AN=2;BaseQRankSum=1.313;ClippingRankSum=0.000;DP=54;ExcessHet=3.0103;FS=0.000;MLEAC=1;MLEAF=0.500;MQ=56.38;MQRankSum=-3.403;QD=1.35;ReadPosRankSum=-0.385;SOR=0.804	GT:AD:DP:GQ:PL	0/1:48,6:54:99:101,0,5414
EU153401.1	700925	.	T	A	69.73	.	AC=1;AF=0.500;AN=2;BaseQRankSum=1.401;ClippingRankSum=0.000;DP=58;ExcessHet=3.0103;FS=0.000;MLEAC=1;MLEAF=0.500;MQ=55.91;MQRankSum=-3.819;QD=1.32;ReadPosRankSum=0.059;SOR=0.842	GT:AD:DP:GQ:PL	0/1:47,6:53:99:107,0,5331
EU153401.1	700927	.	CT	C	57.73	.	AC=1;AF=0.500;AN=2;BaseQRankSum=-0.233;ClippingRankSum=0.000;DP=55;ExcessHet=3.0103;FS=0.000;MLEAC=1;MLEAF=0.500;MQ=55.68;MQRankSum=1.590;QD=1.05;ReadPosRankSum=1.229;SOR=0.768	GT:AD:DP:GQ:PL	0/1:49,6:55:95:95,0,5466
EU153401.1	700928	.	T	C	651.73	.	AC=1;AF=0.500;AN=2;BaseQRankSum=-1.159;ClippingRankSum=0.000;DP=54;ExcessHet=3.0103;FS=8.570;MLEAC=1;MLEAF=0.500;MQ=55.60;MQRankSum=-0.839;QD=12.07;ReadPosRankSum=-1.024;SOR=0.329	GT:AD:DP:GQ:PL	0/1:35,19:54:99:689,0,4698
EU153401.1	700929	.	T	G	729.73	.	AC=1;AF=0.500;AN=2;BaseQRankSum=1.683;ClippingRankSum=0.000;DP=56;ExcessHet=3.0103;FS=8.974;MLEAC=1;MLEAF=0.500;MQ=55.76;MQRankSum=-5.311;QD=16.97;ReadPosRankSum=-1.419;SOR=0.141	GT:AD:DP:GQ:PL	0/1:23,20:43:99:767,0,4191
EU153401.1	700934	.	T	C	210.77	.	AC=1;AF=0.500;AN=2;BaseQRankSum=0.503;ClippingRankSum=0.000;DP=53;ExcessHet=3.0103;FS=1.512;MLEAC=1;MLEAF=0.500;MQ=55.78;MQRankSum=-3.089;QD=3.98;ReadPosRankSum=0.206;SOR=0.343	GT:AD:DP:GQ:PL	0/1:44,9:53:99:239,0,4969
EU153401.1	700936	.	T	C	1239.77	.	AC=1;AF=0.500;AN=2;BaseQRankSum=0.130;ClippingRankSum=0.000;DP=55;ExcessHet=3.0103;FS=5.637;MLEAC=1;MLEAF=0.500;MQ=55.81;MQRankSum=-1.067;QD=22.54;ReadPosRankSum=-1.301;SOR=0.257	GT:AD:DP:GQ:PL	0/1:25,30:55:99:1268,0,3986
EU153401.1	700941	.	A	T	192.77	.	AC=1;AF=0.500;AN=2;BaseQRankSum=0.613;ClippingRankSum=0.000;DP=57;ExcessHet=3.0103;FS=1.570;MLEAC=1;MLEAF=0.500;MQ=55.47;MQRankSum=-3.112;QD=3.38;ReadPosRankSum=0.191;SOR=1.184	GT:AD:DP:GQ:PL	0/1:49,8:57:99:221,0,5221
EU153401.1	700943	.	G	C	105.77	.	AC=1;AF=0.500;AN=2;BaseQRankSum=-2.448;ClippingRankSum=0.000;DP=59;ExcessHet=3.0103;FS=1.537;MLEAC=1;MLEAF=0.500;MQ=55.39;MQRankSum=1.575;QD=1.79;ReadPosRankSum=1.196;SOR=0.963	GT:AD:DP:GQ:PL	0/1:52,7:59:99:134,0,5147
EU153401.1	700946	.	A	T	195.77	.	AC=1;AF=0.500;AN=2;BaseQRankSum=0.776;ClippingRankSum=0.000;DP=59;ExcessHet=3.0103;FS=5.350;MLEAC=1;MLEAF=0.500;MQ=55.26;MQRankSum=2.919;QD=3.32;ReadPosRankSum=0.506;SOR=0.572	GT:AD:DP:GQ:PL	0/1:50,9:59:99:224,0,5089
EU153401.1	700948	.	A	G	277.77	.	AC=1;AF=0.500;AN=2;BaseQRankSum=0.951;ClippingRankSum=0.000;DP=59;ExcessHet=3.0103;FS=0.000;MLEAC=1;MLEAF=0.500;MQ=55.26;MQRankSum=-3.241;QD=5.91;ReadPosRankSum=-0.247;SOR=0.569	GT:AD:DP:GQ:PL	0/1:37,10:47:99:306,0,4451
EU153401.1	700951	.	CTTTACTCAGCCGGTAAGGCTGCTGGGAAT	C	153.73	.	AC=1;AF=0.500;AN=2;BaseQRankSum=0.573;ClippingRankSum=0.000;DP=71;ExcessHet=3.0103;FS=0.000;MLEAC=1;MLEAF=0.500;MQ=55.56;MQRankSum=-2.830;QD=2.17;ReadPosRankSum=1.455;SOR=0.515	GT:AD:DP:GQ:PL	0/1:62,9:71:99:191,0,7774
EU153401.1	700957	.	TCAGCC	T	216.73	.	AC=1;AF=0.500;AN=2;BaseQRankSum=0.650;ClippingRankSum=0.000;DP=65;ExcessHet=3.0103;FS=0.000;MLEAC=1;MLEAF=0.500;MQ=55.38;MQRankSum=-3.218;QD=3.44;ReadPosRankSum=0.655;SOR=0.699	GT:AD:DP:GQ:PL	0/1:53,10:63:99:254,0,7477
EU153401.1	700959	.	AGC	A	219.73	.	AC=1;AF=0.500;AN=2;BaseQRankSum=0.620;ClippingRankSum=0.000;DP=65;ExcessHet=3.0103;FS=3.256;MLEAC=1;MLEAF=0.500;MQ=55.38;MQRankSum=2.795;QD=3.54;ReadPosRankSum=2.117;SOR=0.634	GT:AD:DP:GQ:PL	0/1:53,9:62:99:257,0,7435
EU153401.1	700960	.	G	C	447.73	.	AC=1;AF=0.500;AN=2;BaseQRankSum=-2.524;ClippingRankSum=0.000;DP=65;ExcessHet=3.0103;FS=1.161;MLEAC=1;MLEAF=0.500;MQ=55.38;MQRankSum=0.435;QD=7.11;ReadPosRankSum=-0.616;SOR=0.446	GT:AD:DP:GQ:PL	0/1:48,15:63:99:485,0,6478
EU153401.1	700972	.	G	T	237.77	.	AC=1;AF=0.500;AN=2;BaseQRankSum=0.670;ClippingRankSum=0.000;DP=65;ExcessHet=3.0103;FS=0.000;MLEAC=1;MLEAF=0.500;MQ=55.13;MQRankSum=-3.538;QD=3.96;ReadPosRankSum=0.717;SOR=0.569	GT:AD:DP:GQ:PL	0/1:50,10:60:99:266,0,7220
EU153401.1	700973	.	C	A	222.77	.	AC=1;AF=0.500;AN=2;BaseQRankSum=0.638;ClippingRankSum=0.000;DP=65;ExcessHet=3.0103;FS=0.000;MLEAC=1;MLEAF=0.500;MQ=55.13;MQRankSum=-3.070;QD=3.43;ReadPosRankSum=0.972;SOR=0.640	GT:AD:DP:GQ:PL	0/1:55,10:65:99:251,0,7430
EU153401.1	700977	.	G	A	216.73	.	AC=1;AF=0.500;AN=2;BaseQRankSum=0.657;ClippingRankSum=0.000;DP=64;ExcessHet=3.0103;FS=0.000;MLEAC=1;MLEAF=0.500;MQ=55.05;MQRankSum=-2.936;QD=3.50;ReadPosRankSum=1.485;SOR=0.813	GT:AD:DP:GQ:PL	0/1:52,10:62:99:254,0,7298
EU153401.1	700980	.	T	C	948.77	.	AC=1;AF=0.500;AN=2;BaseQRankSum=0.000;ClippingRankSum=0.000;DP=65;ExcessHet=3.0103;FS=0.987;MLEAC=1;MLEAF=0.500;MQ=55.13;MQRankSum=-1.516;QD=15.06;ReadPosRankSum=0.890;SOR=0.497	GT:AD:DP:GQ:PL	0/1:37,26:63:99:977,0,6279
EU153401.1	700982	.	C	T	210.73	.	AC=1;AF=0.500;AN=2;BaseQRankSum=0.000;ClippingRankSum=0.000;DP=65;ExcessHet=3.0103;FS=5.276;MLEAC=1;MLEAF=0.500;MQ=55.13;MQRankSum=2.351;QD=3.24;ReadPosRankSum=1.007;SOR=0.857	GT:AD:DP:GQ:PL	0/1:55,10:65:99:248,0,7293
EU153401.1	700983	.	TGTAA	T	81.73	.	AC=1;AF=0.500;AN=2;BaseQRankSum=0.397;ClippingRankSum=0.000;DP=68;ExcessHet=3.0103;FS=1.616;MLEAC=1;MLEAF=0.500;MQ=55.17;MQRankSum=1.806;QD=1.26;ReadPosRankSum=0.489;SOR=1.302	GT:AD:DP:GQ:PL	0/1:58,7:65:99:119,0,7312
EU153401.1	700988	.	G	A	213.73	.	AC=1;AF=0.500;AN=2;BaseQRankSum=0.000;ClippingRankSum=0.000;DP=67;ExcessHet=3.0103;FS=5.137;MLEAC=1;MLEAF=0.500;MQ=55.10;MQRankSum=2.569;QD=3.29;ReadPosRankSum=0.978;SOR=0.883	GT:AD:DP:GQ:PL	0/1:55,10:65:99:251,0,7156
EU153401.1	700997	.	C	T	132.73	.	AC=1;AF=0.500;AN=2;BaseQRankSum=-1.065;ClippingRankSum=0.000;DP=78;ExcessHet=3.0103;FS=5.480;MLEAC=1;MLEAF=0.500;MQ=55.35;MQRankSum=2.027;QD=1.79;ReadPosRankSum=0.923;SOR=1.938	GT:AD:DP:GQ:PL	0/1:65,9:74:99:170,0,8675
EU153401.1	701001	.	C	T	444.77	.	AC=1;AF=0.500;AN=2;BaseQRankSum=0.706;ClippingRankSum=0.000;DP=80;ExcessHet=3.0103;FS=2.385;MLEAC=1;MLEAF=0.500;MQ=55.47;MQRankSum=-4.563;QD=5.56;ReadPosRankSum=1.732;SOR=0.654	GT:AD:DP:GQ:PL	0/1:65,15:80:99:473,0,8384
EU153401.1	701002	.	C	T	1470.77	.	AC=1;AF=0.500;AN=2;BaseQRankSum=-0.688;ClippingRankSum=0.000;DP=80;ExcessHet=3.0103;FS=0.832;MLEAC=1;MLEAF=0.500;MQ=55.35;MQRankSum=-3.236;QD=18.38;ReadPosRankSum=0.735;SOR=0.809	GT:AD:DP:GQ:PL	0/1:42,38:80:99:1499,0,7349
EU153401.1	701003	.	A	G	267.73	.	AC=1;AF=0.500;AN=2;BaseQRankSum=0.480;ClippingRankSum=0.000;DP=81;ExcessHet=3.0103;FS=2.769;MLEAC=1;MLEAF=0.500;MQ=55.41;MQRankSum=-1.922;QD=3.67;ReadPosRankSum=-3.026;SOR=0.883	GT:AD:DP:GQ:PL	0/1:61,12:73:99:305,0,8270
EU153401.1	701004	.	G	A	2412.77	.	AC=1;AF=0.500;AN=2;BaseQRankSum=0.243;ClippingRankSum=0.000;DP=81;ExcessHet=3.0103;FS=2.033;MLEAC=1;MLEAF=0.500;MQ=55.41;MQRankSum=-4.143;QD=29.79;ReadPosRankSum=-0.127;SOR=0.483	GT:AD:DP:GQ:PL	0/1:22,59:81:99:2441,0,5951
EU153401.1	701005	.	C	G	153.73	.	AC=1;AF=0.500;AN=2;BaseQRankSum=-2.582;ClippingRankSum=0.000;DP=83;ExcessHet=3.0103;FS=1.401;MLEAC=1;MLEAF=0.500;MQ=55.27;MQRankSum=2.196;QD=2.17;ReadPosRankSum=0.808;SOR=0.754	GT:AD:DP:GQ:PL	0/1:62,9:71:99:191,0,8229
EU153401.1	701017	.	G	GGC	225.73	.	AC=1;AF=0.500;AN=2;BaseQRankSum=0.612;ClippingRankSum=0.000;DP=84;ExcessHet=3.0103;FS=0.000;MLEAC=1;MLEAF=0.500;MQ=54.51;MQRankSum=-1.421;QD=2.97;ReadPosRankSum=-1.521;SOR=0.834	GT:AD:DP:GQ:PL	0/1:65,11:76:99:263,0,8082
EU153401.1	701018	.	T	C	1827.77	.	AC=1;AF=0.500;AN=2;BaseQRankSum=0.119;ClippingRankSum=0.000;DP=84;ExcessHet=3.0103;FS=0.000;MLEAC=1;MLEAF=0.500;MQ=54.51;MQRankSum=-2.571;QD=21.76;ReadPosRankSum=0.385;SOR=0.691	GT:AD:DP:GQ:PL	0/1:39,45:84:99:1856,0,6705
EU153401.1	701020	.	TC	T	267.73	.	AC=1;AF=0.500;AN=2;BaseQRankSum=0.622;ClippingRankSum=0.000;DP=84;ExcessHet=3.0103;FS=1.244;MLEAC=1;MLEAF=0.500;MQ=54.51;MQRankSum=-1.602;QD=3.62;ReadPosRankSum=-1.181;SOR=0.785	GT:AD:DP:GQ:PL	0/1:63,11:74:99:305,0,8079
EU153401.1	701021	.	C	T	1521.73	.	AC=1;AF=0.500;AN=2;BaseQRankSum=1.053;ClippingRankSum=0.000;DP=83;ExcessHet=3.0103;FS=0.000;MLEAC=1;MLEAF=0.500;MQ=54.53;MQRankSum=-2.083;QD=20.02;ReadPosRankSum=-1.300;SOR=0.696	GT:AD:DP:GQ:PL	0/1:37,39:76:99:1559,0,6768
EU153401.1	701022	.	AT	A	627.73	.	AC=1;AF=0.500;AN=2;BaseQRankSum=1.022;ClippingRankSum=0.000;DP=88;ExcessHet=3.0103;FS=0.000;MLEAC=1;MLEAF=0.500;MQ=54.73;MQRankSum=0.258;QD=8.15;ReadPosRankSum=-0.330;SOR=0.793	GT:AD:DP:GQ:PL	0/1:58,19:77:99:665,0,7584
EU153401.1	701023	.	T	C	22.75	.	AC=1;AF=0.500;AN=2;BaseQRankSum=0.520;ClippingRankSum=0.000;DP=94;ExcessHet=3.0103;FS=0.000;MLEAC=1;MLEAF=0.500;MQ=55.01;MQRankSum=-0.922;QD=0.24;ReadPosRankSum=-3.031;SOR=0.861	GT:AD:DP:GQ:PL	0/1:87,7:94:60:60,0,9057
EU153401.1	701026	.	G	A	492.73	.	AC=1;AF=0.500;AN=2;BaseQRankSum=0.476;ClippingRankSum=0.000;DP=87;ExcessHet=3.0103;FS=2.521;MLEAC=1;MLEAF=0.500;MQ=54.96;MQRankSum=-1.031;QD=5.80;ReadPosRankSum=1.352;SOR=0.847	GT:AD:DP:GQ:PL	0/1:71,14:85:99:530,0,8439
EU153401.1	701029	.	T	C	1669.73	.	AC=1;AF=0.500;AN=2;BaseQRankSum=0.604;ClippingRankSum=0.000;DP=93;ExcessHet=3.0103;FS=6.980;MLEAC=1;MLEAF=0.500;MQ=55.14;MQRankSum=-0.109;QD=18.97;ReadPosRankSum=-1.433;SOR=0.799	GT:AD:DP:GQ:PL	0/1:44,44:88:99:1707,0,7002
EU153401.1	701031	.	ACGCTTCC	A	878.73	.	AC=1;AF=0.500;AN=2;BaseQRankSum=1.131;ClippingRankSum=0.000;DP=93;ExcessHet=3.0103;FS=1.923;MLEAC=1;MLEAF=0.500;MQ=55.26;MQRankSum=-1.925;QD=9.76;ReadPosRankSum=-3.174;SOR=1.022	GT:AD:DP:GQ:PL	0/1:64,26:90:99:916,0,8109
EU153401.1	701032	.	C	T	1281.77	.	AC=1;AF=0.500;AN=2;BaseQRankSum=0.239;ClippingRankSum=0.000;DP=89;ExcessHet=3.0103;FS=0.000;MLEAC=1;MLEAF=0.500;MQ=55.43;MQRankSum=2.395;QD=15.08;ReadPosRankSum=0.091;SOR=0.769	GT:AD:DP:GQ:PL	0/1:51,34:85:99:1310,0,7321
EU153401.1	701033	.	G	T	99.73	.	AC=1;AF=0.500;AN=2;BaseQRankSum=0.507;ClippingRankSum=0.000;DP=90;ExcessHet=3.0103;FS=0.000;MLEAC=1;MLEAF=0.500;MQ=55.17;MQRankSum=-2.362;QD=1.13;ReadPosRankSum=1.056;SOR=0.807	GT:AD:DP:GQ:PL	0/1:79,9:88:99:137,0,8172
EU153401.1	701034	.	C	T	1287.73	.	AC=1;AF=0.500;AN=2;BaseQRankSum=-0.177;ClippingRankSum=0.000;DP=90;ExcessHet=3.0103;FS=0.846;MLEAC=1;MLEAF=0.500;MQ=55.17;MQRankSum=1.621;QD=15.90;ReadPosRankSum=0.226;SOR=0.869	GT:AD:DP:GQ:PL	0/1:46,35:81:99:1325,0,6652
EU153401.1	701037	.	C	T	42.73	.	AC=1;AF=0.500;AN=2;BaseQRankSum=0.732;ClippingRankSum=0.000;DP=91;ExcessHet=3.0103;FS=0.000;MLEAC=1;MLEAF=0.500;MQ=55.35;MQRankSum=-2.961;QD=0.47;ReadPosRankSum=-2.045;SOR=0.647	GT:AD:DP:GQ:PL	0/1:82,8:90:80:80,0,8385
EU153401.1	701038	.	C	A	1302.77	.	AC=1;AF=0.500;AN=2;BaseQRankSum=-1.809;ClippingRankSum=0.000;DP=91;ExcessHet=3.0103;FS=0.807;MLEAC=1;MLEAF=0.500;MQ=55.35;MQRankSum=1.687;QD=14.48;ReadPosRankSum=1.703;SOR=0.811	GT:AD:DP:GQ:PL	0/1:56,34:90:99:1331,0,7023
EU153401.1	701039	.	T	C	729.73	.	AC=1;AF=0.500;AN=2;BaseQRankSum=1.012;ClippingRankSum=0.000;DP=91;ExcessHet=3.0103;FS=0.949;MLEAC=1;MLEAF=0.500;MQ=55.35;MQRankSum=1.808;QD=8.49;ReadPosRankSum=1.070;SOR=0.706	GT:AD:DP:GQ:PL	0/1:65,21:86:99:767,0,7542
EU153401.1	701044	.	T	C	195.73	.	AC=1;AF=0.500;AN=2;BaseQRankSum=0.883;ClippingRankSum=0.000;DP=103;ExcessHet=3.0103;FS=0.000;MLEAC=1;MLEAF=0.500;MQ=55.24;MQRankSum=-2.752;QD=2.06;ReadPosRankSum=-3.525;SOR=0.625	GT:AD:DP:GQ:PL	0/1:83,12:95:99:233,0,8581
EU153401.1	701047	.	A	G	450.73	.	AC=1;AF=0.500;AN=2;BaseQRankSum=1.145;ClippingRankSum=0.000;DP=114;ExcessHet=3.0103;FS=0.000;MLEAC=1;MLEAF=0.500;MQ=54.99;MQRankSum=-3.430;QD=4.25;ReadPosRankSum=-2.924;SOR=0.811	GT:AD:DP:GQ:PL	0/1:88,18:106:99:488,0,7891
EU153401.1	701048	.	C	T	45.77	.	AC=1;AF=0.500;AN=2;BaseQRankSum=0.523;ClippingRankSum=0.000;DP=108;ExcessHet=3.0103;FS=1.448;MLEAC=1;MLEAF=0.500;MQ=55.07;MQRankSum=-2.481;QD=0.44;ReadPosRankSum=0.007;SOR=1.151	GT:AD:DP:GQ:PL	0/1:97,8:105:74:74,0,8424
EU153401.1	701049	.	C	T	87.77	.	AC=1;AF=0.500;AN=2;BaseQRankSum=-0.410;ClippingRankSum=0.000;DP=111;ExcessHet=3.0103;FS=0.000;MLEAC=1;MLEAF=0.500;MQ=55.20;MQRankSum=-1.686;QD=0.81;ReadPosRankSum=0.149;SOR=0.616	GT:AD:DP:GQ:PL	0/1:98,10:108:99:116,0,8389
EU153401.1	701051	.	T	C	534.77	.	AC=1;AF=0.500;AN=2;BaseQRankSum=-1.652;ClippingRankSum=0.000;DP=114;ExcessHet=3.0103;FS=0.000;MLEAC=1;MLEAF=0.500;MQ=54.99;MQRankSum=-3.742;QD=4.82;ReadPosRankSum=-1.370;SOR=0.591	GT:AD:DP:GQ:PL	0/1:91,20:111:99:563,0,8013
EU153401.1	701052	.	A	G	576.77	.	AC=1;AF=0.500;AN=2;BaseQRankSum=1.394;ClippingRankSum=0.000;DP=114;ExcessHet=3.0103;FS=2.053;MLEAC=1;MLEAF=0.500;MQ=54.99;MQRankSum=-0.378;QD=5.29;ReadPosRankSum=1.573;SOR=0.808	GT:AD:DP:GQ:PL	0/1:89,20:109:99:605,0,8010
EU153401.1	701054	.	T	TCCC	285.73	.	AC=1;AF=0.500;AN=2;BaseQRankSum=1.038;ClippingRankSum=0.000;DP=117;ExcessHet=3.0103;FS=5.798;MLEAC=1;MLEAF=0.500;MQ=54.89;MQRankSum=1.276;QD=2.55;ReadPosRankSum=1.019;SOR=1.271	GT:AD:DP:GQ:PL	0/1:98,14:112:99:323,0,7747
EU153401.1	701055	.	T	TG	246.73	.	AC=1;AF=0.500;AN=2;BaseQRankSum=1.212;ClippingRankSum=0.000;DP=118;ExcessHet=3.0103;FS=0.000;MLEAC=1;MLEAF=0.500;MQ=55.00;MQRankSum=2.338;QD=2.28;ReadPosRankSum=2.622;SOR=0.693	GT:AD:DP:GQ:PL	0/1:94,14:108:99:284,0,7708
EU153401.1	701056	.	T	C	3235.73	.	AC=1;AF=0.500;AN=2;BaseQRankSum=-1.658;ClippingRankSum=0.000;DP=121;ExcessHet=3.0103;FS=5.735;MLEAC=1;MLEAF=0.500;MQ=54.89;MQRankSum=-4.401;QD=31.41;ReadPosRankSum=-4.558;SOR=0.860	GT:AD:DP:GQ:PL	0/1:28,75:103:99:3273,0,4444
EU153401.1	701057	.	CT	C	216.73	.	AC=1;AF=0.500;AN=2;BaseQRankSum=1.121;ClippingRankSum=0.000;DP=127;ExcessHet=3.0103;FS=0.000;MLEAC=1;MLEAF=0.500;MQ=54.83;MQRankSum=2.449;QD=1.76;ReadPosRankSum=2.933;SOR=0.641	GT:AD:DP:GQ:PL	0/1:109,14:123:99:254,0,8128
EU153401.1	701060	.	A	C	174.77	.	AC=1;AF=0.500;AN=2;BaseQRankSum=1.116;ClippingRankSum=0.000;DP=125;ExcessHet=3.0103;FS=0.000;MLEAC=1;MLEAF=0.500;MQ=54.68;MQRankSum=-2.490;QD=1.48;ReadPosRankSum=-3.526;SOR=0.657	GT:AD:DP:GQ:PL	0/1:106,12:118:99:203,0,8257
EU153401.1	701061	.	A	AGGCT	156.73	.	AC=1;AF=0.500;AN=2;BaseQRankSum=0.920;ClippingRankSum=0.000;DP=128;ExcessHet=3.0103;FS=0.000;MLEAC=1;MLEAF=0.500;MQ=54.81;MQRankSum=-2.641;QD=1.32;ReadPosRankSum=-3.395;SOR=0.675	GT:AD:DP:GQ:PL	0/1:107,12:119:99:194,0,8383
EU153401.1	701063	.	A	G	3195.77	.	AC=1;AF=0.500;AN=2;BaseQRankSum=1.106;ClippingRankSum=0.000;DP=137;ExcessHet=3.0103;FS=5.848;MLEAC=1;MLEAF=0.500;MQ=54.66;MQRankSum=-3.178;QD=26.41;ReadPosRankSum=-1.096;SOR=0.647	GT:AD:DP:GQ:PL	0/1:45,76:121:99:3224,0,5158
EU153401.1	701065	.	TGTTG	T	549.73	.	AC=1;AF=0.500;AN=2;BaseQRankSum=0.651;ClippingRankSum=0.000;DP=148;ExcessHet=3.0103;FS=1.881;MLEAC=1;MLEAF=0.500;MQ=54.86;MQRankSum=-2.101;QD=4.01;ReadPosRankSum=-3.106;SOR=0.937	GT:AD:DP:GQ:PL	0/1:114,23:137:99:587,0,8681
EU153401.1	701067	.	T	TC	648.73	.	AC=1;AF=0.500;AN=2;BaseQRankSum=1.354;ClippingRankSum=0.000;DP=146;ExcessHet=3.0103;FS=4.220;MLEAC=1;MLEAF=0.500;MQ=54.83;MQRankSum=0.300;QD=4.60;ReadPosRankSum=3.418;SOR=1.095	GT:AD:DP:GQ:PL	0/1:116,25:141:99:686,0,8515
EU153401.1	701068	.	T	C	1227.73	.	AC=1;AF=0.500;AN=2;BaseQRankSum=-2.142;ClippingRankSum=0.000;DP=147;ExcessHet=3.0103;FS=3.102;MLEAC=1;MLEAF=0.500;MQ=54.87;MQRankSum=2.642;QD=13.20;ReadPosRankSum=-2.961;SOR=0.962	GT:AD:DP:GQ:PL	0/1:67,26:93:99:1265,0,6259
EU153401.1	701069	.	G	T	1521.73	.	AC=1;AF=0.500;AN=2;BaseQRankSum=-2.149;ClippingRankSum=0.000;DP=146;ExcessHet=3.0103;FS=5.815;MLEAC=1;MLEAF=0.500;MQ=54.83;MQRankSum=2.663;QD=11.19;ReadPosRankSum=-3.667;SOR=0.985	GT:AD:DP:GQ:PL	0/1:95,41:136:99:1559,0,7408
EU153401.1	701070	.	G	A	224.73	.	AC=1;AF=0.500;AN=2;BaseQRankSum=-0.159;ClippingRankSum=0.000;DP=146;ExcessHet=3.0103;FS=2.316;MLEAC=1;MLEAF=0.500;MQ=54.83;MQRankSum=1.380;QD=1.61;ReadPosRankSum=0.400;SOR=1.102	GT:AD:DP:GQ:PL	0/1:125,15:140:99:262,0,9172
EU153401.1	701071	.	G	C	236.73	.	AC=1;AF=0.500;AN=2;BaseQRankSum=1.320;ClippingRankSum=0.000;DP=155;ExcessHet=3.0103;FS=3.652;MLEAC=1;MLEAF=0.500;MQ=55.19;MQRankSum=0.885;QD=1.73;ReadPosRankSum=0.608;SOR=1.221	GT:AD:DP:GQ:PL	0/1:121,16:137:99:274,0,9004
EU153401.1	701075	.	T	C	326.73	.	AC=1;AF=0.500;AN=2;BaseQRankSum=1.445;ClippingRankSum=0.000;DP=185;ExcessHet=3.0103;FS=9.859;MLEAC=1;MLEAF=0.500;MQ=55.78;MQRankSum=0.242;QD=1.85;ReadPosRankSum=-0.131;SOR=1.321	GT:AD:DP:GQ:PL	0/1:157,20:177:99:364,0,10668
EU153401.1	701076	.	A	T	173.73	.	AC=1;AF=0.500;AN=2;BaseQRankSum=0.654;ClippingRankSum=0.000;DP=189;ExcessHet=3.0103;FS=2.100;MLEAC=1;MLEAF=0.500;MQ=55.90;MQRankSum=-5.905;QD=0.95;ReadPosRankSum=2.580;SOR=1.000	GT:AD:DP:GQ:PL	0/1:166,17:183:99:211,0,11055
EU153401.1	701077	.	C	T	6236.73	.	AC=1;AF=0.500;AN=2;BaseQRankSum=-1.570;ClippingRankSum=0.000;DP=182;ExcessHet=3.0103;FS=3.129;MLEAC=1;MLEAF=0.500;MQ=55.83;MQRankSum=1.204;QD=31.35;ReadPosRankSum=-2.835;SOR=0.408	GT:AD:DP:GQ:PL	0/1:21,139:160:99:6274,0,3978
EU153401.1	701078	.	C	A	176.77	.	AC=1;AF=0.500;AN=2;BaseQRankSum=1.343;ClippingRankSum=0.000;DP=186;ExcessHet=3.0103;FS=0.000;MLEAC=1;MLEAF=0.500;MQ=56.03;MQRankSum=1.988;QD=1.03;ReadPosRankSum=4.364;SOR=0.736	GT:AD:DP:GQ:PL	0/1:155,17:172:99:205,0,10554
EU153401.1	701088	.	C	G	622.77	.	AC=1;AF=0.500;AN=2;BaseQRankSum=0.057;ClippingRankSum=0.000;DP=29;ExcessHet=3.0103;FS=1.760;MLEAC=1;MLEAF=0.500;MQ=51.34;MQRankSum=-2.745;QD=27.08;ReadPosRankSum=0.517;SOR=0.790	GT:AD:DP:GQ:PL	0/1:7,16:23:99:651,0,3085
EU153401.1	701089	.	C	T	622.77	.	AC=1;AF=0.500;AN=2;BaseQRankSum=-0.889;ClippingRankSum=0.000;DP=29;ExcessHet=3.0103;FS=1.760;MLEAC=1;MLEAF=0.500;MQ=51.34;MQRankSum=-2.745;QD=27.08;ReadPosRankSum=0.397;SOR=0.790	GT:AD:DP:GQ:PL	0/1:7,16:23:99:651,0,3085
EU153401.1	701090	.	A	G	172.77	.	AC=1;AF=0.500;AN=2;BaseQRankSum=-2.991;ClippingRankSum=0.000;DP=29;ExcessHet=3.0103;FS=8.098;MLEAC=1;MLEAF=0.500;MQ=51.34;MQRankSum=1.022;QD=7.51;ReadPosRankSum=0.445;SOR=2.254	GT:AD:DP:GQ:PL	0/1:17,6:23:99:201,0,3710
EU153401.1	701092	.	G	A	391.77	.	AC=1;AF=0.500;AN=2;BaseQRankSum=1.389;ClippingRankSum=0.000;DP=28;ExcessHet=3.0103;FS=1.740;MLEAC=1;MLEAF=0.500;MQ=51.01;MQRankSum=-3.283;QD=17.81;ReadPosRankSum=-0.458;SOR=0.925	GT:AD:DP:GQ:PL	0/1:12,10:22:99:420,0,4399
EU153401.1	701094	.	CCT	C	610.73	.	AC=1;AF=0.500;AN=2;BaseQRankSum=0.806;ClippingRankSum=0.000;DP=30;ExcessHet=3.0103;FS=1.760;MLEAC=1;MLEAF=0.500;MQ=51.00;MQRankSum=-3.113;QD=25.45;ReadPosRankSum=0.668;SOR=0.697	GT:AD:DP:GQ:PL	0/1:8,16:24:99:648,0,4038
EU153401.1	701104	.	T	C	394.77	.	AC=1;AF=0.500;AN=2;BaseQRankSum=1.935;ClippingRankSum=0.000;DP=27;ExcessHet=3.0103;FS=0.000;MLEAC=1;MLEAF=0.500;MQ=52.55;MQRankSum=-3.418;QD=17.16;ReadPosRankSum=-0.062;SOR=0.569	GT:AD:DP:GQ:PL	0/1:13,10:23:99:423,0,4357
EU153401.1	701106	.	T	G	121.77	.	AC=1;AF=0.500;AN=2;BaseQRankSum=-1.900;ClippingRankSum=0.000;DP=25;ExcessHet=3.0103;FS=5.076;MLEAC=1;MLEAF=0.500;MQ=52.73;MQRankSum=0.581;QD=5.80;ReadPosRankSum=0.787;SOR=1.930	GT:AD:DP:GQ:PL	0/1:16,5:21:99:150,0,6653
EU153401.1	701110	.	A	G	85.77	.	AC=1;AF=0.500;AN=2;BaseQRankSum=-1.644;ClippingRankSum=0.000;DP=25;ExcessHet=3.0103;FS=5.076;MLEAC=1;MLEAF=0.500;MQ=52.73;MQRankSum=0.145;QD=4.08;ReadPosRankSum=1.752;SOR=1.510	GT:AD:DP:GQ:PL	0/1:17,4:21:99:114,0,6778
EU153401.1	701115	.	G	A	328.77	.	AC=1;AF=0.500;AN=2;BaseQRankSum=0.980;ClippingRankSum=0.000;DP=22;ExcessHet=3.0103;FS=0.000;MLEAC=1;MLEAF=0.500;MQ=52.96;MQRankSum=-3.044;QD=23.48;ReadPosRankSum=-0.310;SOR=0.330	GT:AD:DP:GQ:PL	0/1:7,7:14:99:357,0,5789
EU153401.1	701119	.	A	AG	223.73	.	AC=1;AF=0.500;AN=2;BaseQRankSum=1.707;ClippingRankSum=0.000;DP=20;ExcessHet=3.0103;FS=0.000;MLEAC=1;MLEAF=0.500;MQ=54.07;MQRankSum=-2.257;QD=13.16;ReadPosRankSum=-0.553;SOR=1.112	GT:AD:DP:GQ:PL	0/1:11,6:17:99:261,0,5963
EU153401.1	701129	.	T	G	64.77	.	AC=1;AF=0.500;AN=2;BaseQRankSum=-0.437;ClippingRankSum=0.000;DP=16;ExcessHet=3.0103;FS=2.688;MLEAC=1;MLEAF=0.500;MQ=55.55;MQRankSum=-1.127;QD=4.63;ReadPosRankSum=1.092;SOR=0.971	GT:AD:DP:GQ:PL	0/1:11,3:14:93:93,0,5746
EU153401.1	701132	.	A	T	103.77	.	AC=1;AF=0.500;AN=2;BaseQRankSum=0.000;ClippingRankSum=0.000;DP=16;ExcessHet=3.0103;FS=0.000;MLEAC=1;MLEAF=0.500;MQ=55.55;MQRankSum=-2.126;QD=7.41;ReadPosRankSum=-0.781;SOR=0.412	GT:AD:DP:GQ:PL	0/1:10,4:14:99:132,0,8154
EU153401.1	701136	.	AC	A	91.73	.	AC=1;AF=0.500;AN=2;BaseQRankSum=1.164;ClippingRankSum=0.000;DP=18;ExcessHet=3.0103;FS=0.000;MLEAC=1;MLEAF=0.500;MQ=56.07;MQRankSum=-2.448;QD=5.73;ReadPosRankSum=-0.608;SOR=0.693	GT:AD:DP:GQ:PL	0/1:12,4:16:99:129,0,9277
EU153401.1	701138	.	C	T	55.77	.	AC=1;AF=0.500;AN=2;BaseQRankSum=-0.596;ClippingRankSum=0.000;DP=18;ExcessHet=3.0103;FS=0.000;MLEAC=1;MLEAF=0.500;MQ=56.07;MQRankSum=-1.319;QD=3.49;ReadPosRankSum=1.079;SOR=1.104	GT:AD:DP:GQ:PL	0/1:13,3:16:84:84,0,9013
EU153401.1	701140	.	G	GA	91.73	.	AC=1;AF=0.500;AN=2;BaseQRankSum=1.113;ClippingRankSum=0.000;DP=19;ExcessHet=3.0103;FS=0.000;MLEAC=1;MLEAF=0.500;MQ=56.28;MQRankSum=-2.592;QD=5.40;ReadPosRankSum=-1.078;SOR=0.569	GT:AD:DP:GQ:PL	0/1:13,4:17:99:129,0,9277
EU153401.1	701142	.	A	G	100.77	.	AC=1;AF=0.500;AN=2;BaseQRankSum=0.951;ClippingRankSum=0.000;DP=18;ExcessHet=3.0103;FS=0.000;MLEAC=1;MLEAF=0.500;MQ=56.35;MQRankSum=-3.036;QD=6.30;SOR=0.693	GT:AD:DP:GQ:PL	0/1:12,4:16:99:129,0,9277
EU153401.1	701149	.	A	G	73.77	.	AC=1;AF=0.500;AN=2;BaseQRankSum=-1.221;ClippingRankSum=0.000;DP=13;ExcessHet=3.0103;FS=0.000;MLEAC=1;MLEAF=0.500;MQ=55.37;MQRankSum=-2.200;QD=8.20;ReadPosRankSum=-1.085;SOR=0.495	GT:AD:DP:GQ:PL	0/1:7,2:9:99:102,0,8007
EU153401.1	701152	.	G	A	28.77	.	AC=1;AF=0.500;AN=2;BaseQRankSum=0.000;ClippingRankSum=0.000;DP=13;ExcessHet=3.0103;FS=0.000;MLEAC=1;MLEAF=0.500;MQ=55.37;MQRankSum=-0.605;QD=2.62;ReadPosRankSum=0.230;SOR=0.527	GT:AD:DP:GQ:PL	0/1:9,2:11:57:57,0,7217
EU153401.1	701160	.	C	T	151.77	.	AC=1;AF=0.500;AN=2;BaseQRankSum=0.000;ClippingRankSum=0.000;DP=17;ExcessHet=3.0103;FS=4.832;MLEAC=1;MLEAF=0.500;MQ=55.53;MQRankSum=-3.065;QD=10.12;ReadPosRankSum=-1.289;SOR=0.707	GT:AD:DP:GQ:PL	0/1:10,5:15:99:180,0,10239
EU153401.1	701162	.	A	T	13.95	.	AC=1;AF=0.500;AN=2;BaseQRankSum=0.612;ClippingRankSum=0.000;DP=16;ExcessHet=3.0103;FS=0.000;MLEAC=1;MLEAF=0.500;MQ=55.44;MQRankSum=-0.635;QD=1.00;ReadPosRankSum=0.091;SOR=0.446	GT:AD:DP:GQ:PL	0/1:12,2:14:42:42,0,11355
EU153401.1	701171	.	A	C	100.77	.	AC=1;AF=0.500;AN=2;BaseQRankSum=0.910;ClippingRankSum=0.000;DP=19;ExcessHet=3.0103;FS=15.315;MLEAC=1;MLEAF=0.500;MQ=56.18;MQRankSum=-1.958;QD=5.93;ReadPosRankSum=-2.548;SOR=3.229	GT:AD:DP:GQ:PL	0/1:13,4:17:99:129,0,11492
EU153401.1	701176	.	T	A	61.77	.	AC=1;AF=0.500;AN=2;BaseQRankSum=0.000;ClippingRankSum=0.000;DP=18;ExcessHet=3.0103;FS=12.601;MLEAC=1;MLEAF=0.500;MQ=56.51;MQRankSum=-1.741;QD=4.41;ReadPosRankSum=-2.182;SOR=2.785	GT:AD:DP:GQ:PL	0/1:11,3:14:90:90,0,12405
EU153401.1	701182	.	T	C	11.12	.	AC=1;AF=0.500;AN=2;BaseQRankSum=-2.556;ClippingRankSum=0.000;DP=19;ExcessHet=3.0103;FS=0.000;MLEAC=1;MLEAF=0.500;MQ=56.70;MQRankSum=-1.464;QD=0.65;ReadPosRankSum=-2.090;SOR=0.399	GT:AD:DP:GQ:PL	0/1:15,2:17:39:39,0,12393
EU153401.1	701183	.	T	C	55.77	.	AC=1;AF=0.500;AN=2;BaseQRankSum=0.617;ClippingRankSum=0.000;DP=19;ExcessHet=3.0103;FS=12.884;MLEAC=1;MLEAF=0.500;MQ=56.70;MQRankSum=-1.237;QD=3.28;ReadPosRankSum=-1.198;SOR=2.785	GT:AD:DP:GQ:PL	0/1:14,3:17:84:84,0,12489
EU153401.1	701184	.	G	A	55.77	.	AC=1;AF=0.500;AN=2;BaseQRankSum=0.617;ClippingRankSum=0.000;DP=19;ExcessHet=3.0103;FS=12.884;MLEAC=1;MLEAF=0.500;MQ=56.70;MQRankSum=-1.237;QD=3.28;ReadPosRankSum=-1.198;SOR=2.785	GT:AD:DP:GQ:PL	0/1:14,3:17:84:84,0,12489
EU153401.1	701188	.	T	C	55.77	.	AC=1;AF=0.500;AN=2;BaseQRankSum=0.617;ClippingRankSum=0.000;DP=19;ExcessHet=3.0103;FS=12.884;MLEAC=1;MLEAF=0.500;MQ=56.70;MQRankSum=-1.237;QD=3.28;ReadPosRankSum=-1.198;SOR=2.785	GT:AD:DP:GQ:PL	0/1:14,3:17:84:84,0,12489
EU153401.1	701190	.	A	C	58.77	.	AC=1;AF=0.500;AN=2;BaseQRankSum=0.000;ClippingRankSum=0.000;DP=19;ExcessHet=3.0103;FS=13.570;MLEAC=1;MLEAF=0.500;MQ=56.70;MQRankSum=-1.833;QD=3.92;ReadPosRankSum=-1.806;SOR=2.783	GT:AD:DP:GQ:PL	0/1:12,3:15:87:87,0,13182
EU153401.1	701196	.	A	AGAT	49.73	.	AC=1;AF=0.500;AN=2;BaseQRankSum=0.000;ClippingRankSum=0.000;DP=16;ExcessHet=3.0103;FS=14.472;MLEAC=1;MLEAF=0.500;MQ=59.04;MQRankSum=-1.922;QD=3.11;ReadPosRankSum=-1.482;SOR=2.781	GT:AD:DP:GQ:PL	0/1:13,3:16:87:87,0,13182
EU153401.1	701198	.	AGCTG	A	46.73	.	AC=1;AF=0.500;AN=2;BaseQRankSum=0.000;ClippingRankSum=0.000;DP=17;ExcessHet=3.0103;FS=15.315;MLEAC=1;MLEAF=0.500;MQ=59.09;MQRankSum=-2.006;QD=2.75;ReadPosRankSum=-1.484;SOR=2.780	GT:AD:DP:GQ:PL	0/1:14,3:17:84:84,0,13939
EU153401.1	701206	.	T	G	55.77	.	AC=1;AF=0.500;AN=2;BaseQRankSum=0.000;ClippingRankSum=0.000;DP=17;ExcessHet=3.0103;FS=15.315;MLEAC=1;MLEAF=0.500;MQ=59.09;MQRankSum=-2.006;QD=3.28;SOR=2.780	GT:AD:DP:GQ:PL	0/1:14,3:17:84:84,0,13939
EU153401.1	701212	.	T	A	55.77	.	AC=1;AF=0.500;AN=2;BaseQRankSum=0.000;ClippingRankSum=0.000;DP=17;ExcessHet=3.0103;FS=15.315;MLEAC=1;MLEAF=0.500;MQ=59.09;MQRankSum=-2.006;QD=3.28;ReadPosRankSum=-0.441;SOR=2.780	GT:AD:DP:GQ:PL	0/1:14,3:17:84:84,0,13939
EU153401.1	701214	.	A	G	55.77	.	AC=1;AF=0.500;AN=2;BaseQRankSum=0.000;ClippingRankSum=0.000;DP=17;ExcessHet=3.0103;FS=15.315;MLEAC=1;MLEAF=0.500;MQ=59.09;MQRankSum=-2.006;QD=3.28;ReadPosRankSum=-0.063;SOR=2.780	GT:AD:DP:GQ:PL	0/1:14,3:17:84:84,0,13939
EU153401.1	701225	.	A	G	49.77	.	AC=1;AF=0.500;AN=2;BaseQRankSum=1.028;ClippingRankSum=0.000;DP=19;ExcessHet=3.0103;FS=12.381;MLEAC=1;MLEAF=0.500;MQ=59.19;MQRankSum=-2.165;QD=2.62;ReadPosRankSum=0.951;SOR=2.788	GT:AD:DP:GQ:PL	0/1:16,3:19:78:78,0,14706
EU153401.1	701228	.	T	C	49.77	.	AC=1;AF=0.500;AN=2;BaseQRankSum=1.028;ClippingRankSum=0.000;DP=19;ExcessHet=3.0103;FS=12.381;MLEAC=1;MLEAF=0.500;MQ=59.19;MQRankSum=-2.165;QD=2.62;ReadPosRankSum=1.398;SOR=2.788	GT:AD:DP:GQ:PL	0/1:16,3:19:78:78,0,14420
EU153401.1	701237	.	C	T	49.77	.	AC=1;AF=0.500;AN=2;BaseQRankSum=1.162;ClippingRankSum=0.000;DP=19;ExcessHet=3.0103;FS=12.381;MLEAC=1;MLEAF=0.500;MQ=59.19;MQRankSum=-2.165;QD=2.62;ReadPosRankSum=1.399;SOR=2.788	GT:AD:DP:GQ:PL	0/1:16,3:19:78:78,0,14420
EU153401.1	701240	.	T	C	49.77	.	AC=1;AF=0.500;AN=2;BaseQRankSum=1.162;ClippingRankSum=0.000;DP=19;ExcessHet=3.0103;FS=12.381;MLEAC=1;MLEAF=0.500;MQ=59.19;MQRankSum=-2.165;QD=2.62;ReadPosRankSum=1.902;SOR=2.788	GT:AD:DP:GQ:PL	0/1:16,3:19:78:78,0,14706
EU153401.1	701244	.	A	G	49.77	.	AC=1;AF=0.500;AN=2;BaseQRankSum=1.068;ClippingRankSum=0.000;DP=18;ExcessHet=3.0103;FS=13.676;MLEAC=1;MLEAF=0.500;MQ=59.14;MQRankSum=-2.087;QD=2.76;ReadPosRankSum=1.957;SOR=2.783	GT:AD:DP:GQ:PL	0/1:15,3:18:78:78,0,14706
EU153401.1	701246	.	C	T	52.77	.	AC=1;AF=0.500;AN=2;BaseQRankSum=1.068;ClippingRankSum=0.000;DP=18;ExcessHet=3.0103;FS=13.676;MLEAC=1;MLEAF=0.500;MQ=59.14;MQRankSum=-2.087;QD=2.93;ReadPosRankSum=1.720;SOR=2.783	GT:AD:DP:GQ:PL	0/1:15,3:18:81:81,0,13707
EU153401.1	701256	.	TC	T	37.73	.	AC=1;AF=0.500;AN=2;BaseQRankSum=0.992;ClippingRankSum=0.000;DP=20;ExcessHet=3.0103;FS=15.128;MLEAC=1;MLEAF=0.500;MQ=59.23;MQRankSum=-2.240;QD=1.89;ReadPosRankSum=1.430;SOR=2.781	GT:AD:DP:GQ:PL	0/1:17,3:20:75:75,0,14415
EU153401.1	701265	.	G	C	52.77	.	AC=1;AF=0.500;AN=2;BaseQRankSum=1.376;ClippingRankSum=0.000;DP=18;ExcessHet=3.0103;FS=16.107;MLEAC=1;MLEAF=0.500;MQ=59.14;MQRankSum=-2.087;QD=2.93;ReadPosRankSum=0.770;SOR=2.778	GT:AD:DP:GQ:PL	0/1:15,3:18:81:81,0,11556
EU153401.1	701277	.	ACAT	A	34.73	.	AC=1;AF=0.500;AN=2;BaseQRankSum=1.492;ClippingRankSum=0.000;DP=21;ExcessHet=3.0103;FS=13.757;MLEAC=1;MLEAF=0.500;MQ=59.27;MQRankSum=-2.313;QD=1.65;ReadPosRankSum=0.424;SOR=2.784	GT:AD:DP:GQ:PL	0/1:18,3:21:72:72,0,12099
EU153401.1	701281	.	T	TGCC	34.73	.	AC=1;AF=0.500;AN=2;BaseQRankSum=1.614;ClippingRankSum=0.000;DP=21;ExcessHet=3.0103;FS=13.757;MLEAC=1;MLEAF=0.500;MQ=59.27;MQRankSum=-2.313;QD=1.65;ReadPosRankSum=0.352;SOR=2.784	GT:AD:DP:GQ:PL	0/1:18,3:21:72:72,0,12099
EU153401.1	701283	.	T	C	31.77	.	AC=1;AF=0.500;AN=2;BaseQRankSum=1.557;ClippingRankSum=0.000;DP=20;ExcessHet=3.0103;FS=13.087;MLEAC=1;MLEAF=0.500;MQ=59.23;MQRankSum=-2.240;QD=1.59;ReadPosRankSum=-0.053;SOR=2.786	GT:AD:DP:GQ:PL	0/1:17,3:20:60:60,0,12445
EU153401.1	701287	.	T	C	34.77	.	AC=1;AF=0.500;AN=2;BaseQRankSum=1.583;ClippingRankSum=0.000;DP=24;ExcessHet=3.0103;FS=12.270;MLEAC=1;MLEAF=0.500;MQ=59.36;MQRankSum=-2.520;QD=1.45;ReadPosRankSum=0.306;SOR=2.790	GT:AD:DP:GQ:PL	0/1:21,3:24:63:63,0,10254
EU153401.1	701292	.	T	C	37.77	.	AC=1;AF=0.500;AN=2;BaseQRankSum=1.382;ClippingRankSum=0.000;DP=23;ExcessHet=3.0103;FS=11.690;MLEAC=1;MLEAF=0.500;MQ=59.33;MQRankSum=-2.453;QD=1.64;ReadPosRankSum=-0.321;SOR=2.793	GT:AD:DP:GQ:PL	0/1:20,3:23:66:66,0,9109
EU153401.1	701376	.	G	T	72.77	.	AC=1;AF=0.500;AN=2;BaseQRankSum=0.890;ClippingRankSum=0.000;DP=68;ExcessHet=3.0103;FS=3.593;MLEAC=1;MLEAF=0.500;MQ=55.77;MQRankSum=-1.816;QD=1.09;ReadPosRankSum=-1.203;SOR=1.508	GT:AD:DP:GQ:PL	0/1:60,7:67:99:101,0,2711
EU153401.1	701378	.	A	G	631.77	.	AC=1;AF=0.500;AN=2;BaseQRankSum=1.326;ClippingRankSum=0.000;DP=63;ExcessHet=3.0103;FS=6.547;MLEAC=1;MLEAF=0.500;MQ=55.42;MQRankSum=-0.142;QD=10.89;ReadPosRankSum=1.885;SOR=1.765	GT:AD:DP:GQ:PL	0/1:44,14:58:99:660,0,1844
EU153401.1	701380	.	C	T	10.20	.	AC=1;AF=0.500;AN=2;BaseQRankSum=0.650;ClippingRankSum=0.000;DP=61;ExcessHet=3.0103;FS=4.978;MLEAC=1;MLEAF=0.500;MQ=55.68;MQRankSum=-0.704;QD=0.17;ReadPosRankSum=1.213;SOR=1.520	GT:AD:DP:GQ:PL	0/1:56,4:60:38:38,0,2423
EU153401.1	701386	.	A	T	1599.77	.	AC=1;AF=0.500;AN=2;BaseQRankSum=1.466;ClippingRankSum=0.000;DP=54;ExcessHet=3.0103;FS=0.000;MLEAC=1;MLEAF=0.500;MQ=56.09;MQRankSum=-3.446;QD=30.18;ReadPosRankSum=-2.948;SOR=0.805	GT:AD:DP:GQ:PL	0/1:17,36:53:99:1628,0,638
EU153401.1	701387	.	A	G	210.77	.	AC=1;AF=0.500;AN=2;BaseQRankSum=-0.836;ClippingRankSum=0.000;DP=53;ExcessHet=3.0103;FS=1.450;MLEAC=1;MLEAF=0.500;MQ=56.01;MQRankSum=-2.637;QD=4.05;ReadPosRankSum=-1.677;SOR=0.732	GT:AD:DP:GQ:PL	0/1:43,9:52:99:239,0,1929
EU153401.1	701391	.	C	T	1119.77	.	AC=1;AF=0.500;AN=2;BaseQRankSum=2.296;ClippingRankSum=0.000;DP=52;ExcessHet=3.0103;FS=1.066;MLEAC=1;MLEAF=0.500;MQ=56.27;MQRankSum=-3.724;QD=21.96;ReadPosRankSum=-1.279;SOR=0.899	GT:AD:DP:GQ:PL	0/1:23,28:51:99:1148,0,923
EU153401.1	701392	.	C	A	688.77	.	AC=1;AF=0.500;AN=2;BaseQRankSum=1.759;ClippingRankSum=0.000;DP=53;ExcessHet=3.0103;FS=4.237;MLEAC=1;MLEAF=0.500;MQ=56.01;MQRankSum=-1.330;QD=14.97;ReadPosRankSum=-1.545;SOR=1.256	GT:AD:DP:GQ:PL	0/1:27,19:46:99:717,0,1121
EU153401.1	701394	.	A	G	444.77	.	AC=1;AF=0.500;AN=2;BaseQRankSum=1.247;ClippingRankSum=0.000;DP=51;ExcessHet=3.0103;FS=4.784;MLEAC=1;MLEAF=0.500;MQ=55.87;MQRankSum=-0.970;QD=8.90;ReadPosRankSum=0.914;SOR=1.590	GT:AD:DP:GQ:PL	0/1:37,13:50:99:473,0,1598
EU153401.1	701398	.	C	G	1000.77	.	AC=1;AF=0.500;AN=2;BaseQRankSum=1.996;ClippingRankSum=0.000;DP=50;ExcessHet=3.0103;FS=0.000;MLEAC=1;MLEAF=0.500;MQ=55.81;MQRankSum=-3.309;QD=21.29;ReadPosRankSum=-1.321;SOR=0.751	GT:AD:DP:GQ:PL	0/1:21,26:47:99:1029,0,848
EU153401.1	701399	.	G	A	1039.77	.	AC=1;AF=0.500;AN=2;BaseQRankSum=0.210;ClippingRankSum=0.000;DP=49;ExcessHet=3.0103;FS=0.000;MLEAC=1;MLEAF=0.500;MQ=55.72;MQRankSum=-1.649;QD=21.66;ReadPosRankSum=-2.491;SOR=0.821	GT:AD:DP:GQ:PL	0/1:21,27:48:99:1068,0,887
EU153401.1	701404	.	G	C	922.77	.	AC=1;AF=0.500;AN=2;BaseQRankSum=-0.417;ClippingRankSum=0.000;DP=46;ExcessHet=3.0103;FS=0.000;MLEAC=1;MLEAF=0.500;MQ=55.78;MQRankSum=-2.647;QD=23.07;ReadPosRankSum=-2.450;SOR=0.838	GT:AD:DP:GQ:PL	0/1:18,22:40:99:951,0,1207
EU153401.1	701408	.	A	T	67.77	.	AC=1;AF=0.500;AN=2;BaseQRankSum=0.441;ClippingRankSum=0.000;DP=43;ExcessHet=3.0103;FS=1.911;MLEAC=1;MLEAF=0.500;MQ=55.58;MQRankSum=-0.665;QD=1.61;ReadPosRankSum=-2.662;SOR=0.865	GT:AD:DP:GQ:PL	0/1:37,5:42:96:96,0,2062
EU153401.1	701411	.	T	C	433.73	.	AC=1;AF=0.500;AN=2;BaseQRankSum=1.316;ClippingRankSum=0.000;DP=41;ExcessHet=3.0103;FS=5.131;MLEAC=1;MLEAF=0.500;MQ=55.16;MQRankSum=-1.232;QD=11.41;ReadPosRankSum=-0.570;SOR=1.582	GT:AD:DP:GQ:PL	0/1:25,13:38:99:471,0,1492
EU153401.1	701417	.	C	CA	394.73	.	AC=1;AF=0.500;AN=2;BaseQRankSum=0.994;ClippingRankSum=0.000;DP=36;ExcessHet=3.0103;FS=1.500;MLEAC=1;MLEAF=0.500;MQ=54.84;MQRankSum=-1.217;QD=11.96;ReadPosRankSum=0.039;SOR=1.034	GT:AD:DP:GQ:PL	0/1:23,10:33:99:432,0,1940
EU153401.1	701420	.	T	TTC	325.73	.	AC=1;AF=0.500;AN=2;BaseQRankSum=1.347;ClippingRankSum=0.000;DP=37;ExcessHet=3.0103;FS=0.000;MLEAC=1;MLEAF=0.500;MQ=54.49;MQRankSum=-2.162;QD=11.23;ReadPosRankSum=-0.049;SOR=0.743	GT:AD:DP:GQ:PL	0/1:19,10:29:99:363,0,1736
EU153401.1	701421	.	C	T	46.73	.	AC=1;AF=0.500;AN=2;BaseQRankSum=-0.988;ClippingRankSum=0.000;DP=36;ExcessHet=3.0103;FS=4.746;MLEAC=1;MLEAF=0.500;MQ=54.33;MQRankSum=1.841;QD=1.37;ReadPosRankSum=0.251;SOR=1.936	GT:AD:DP:GQ:PL	0/1:29,5:34:84:84,0,2775
EU153401.1	701424	.	C	A	583.73	.	AC=1;AF=0.500;AN=2;BaseQRankSum=1.944;ClippingRankSum=0.000;DP=34;ExcessHet=3.0103;FS=1.412;MLEAC=1;MLEAF=0.500;MQ=53.98;MQRankSum=-3.243;QD=18.83;ReadPosRankSum=-1.152;SOR=0.901	GT:AD:DP:GQ:PL	0/1:17,14:31:99:621,0,1634
EU153401.1	701428	.	T	C	508.77	.	AC=1;AF=0.500;AN=2;BaseQRankSum=2.011;ClippingRankSum=0.000;DP=31;ExcessHet=3.0103;FS=0.000;MLEAC=1;MLEAF=0.500;MQ=54.17;MQRankSum=-3.450;QD=16.96;ReadPosRankSum=-0.218;SOR=0.495	GT:AD:DP:GQ:PL	0/1:16,14:30:99:537,0,2223
EU153401.1	701434	.	G	GT	196.73	.	AC=1;AF=0.500;AN=2;BaseQRankSum=1.340;ClippingRankSum=0.000;DP=29;ExcessHet=3.0103;FS=0.000;MLEAC=1;MLEAF=0.500;MQ=53.75;MQRankSum=-2.386;QD=7.57;ReadPosRankSum=0.087;SOR=0.829	GT:AD:DP:GQ:PL	0/1:19,7:26:99:234,0,2370
EU153401.1	701437	.	CAG	C	106.73	.	AC=1;AF=0.500;AN=2;BaseQRankSum=1.092;ClippingRankSum=0.000;DP=27;ExcessHet=3.0103;FS=4.925;MLEAC=1;MLEAF=0.500;MQ=53.25;MQRankSum=-0.422;QD=4.11;ReadPosRankSum=-1.595;SOR=1.923	GT:AD:DP:GQ:PL	0/1:21,5:26:99:144,0,2460
EU153401.1	701438	.	A	AT	244.73	.	AC=1;AF=0.500;AN=2;BaseQRankSum=1.661;ClippingRankSum=0.000;DP=27;ExcessHet=3.0103;FS=1.721;MLEAC=1;MLEAF=0.500;MQ=53.25;MQRankSum=-3.692;QD=9.41;ReadPosRankSum=1.168;SOR=1.071	GT:AD:DP:GQ:PL	0/1:18,8:26:99:282,0,2283
EU153401.1	701440	.	CAT	C	157.73	.	AC=1;AF=0.500;AN=2;BaseQRankSum=1.252;ClippingRankSum=0.000;DP=27;ExcessHet=3.0103;FS=4.222;MLEAC=1;MLEAF=0.500;MQ=53.25;MQRankSum=-2.884;QD=6.31;ReadPosRankSum=0.287;SOR=1.206	GT:AD:DP:GQ:PL	0/1:19,6:25:99:195,0,2331
EU153401.1	701441	.	A	ATG	22.75	.	AC=1;AF=0.500;AN=2;BaseQRankSum=0.878;ClippingRankSum=0.000;DP=26;ExcessHet=3.0103;FS=10.887;MLEAC=1;MLEAF=0.500;MQ=53.11;MQRankSum=0.193;QD=0.95;SOR=2.798	GT:AD:DP:GQ:PL	0/1:21,3:24:60:60,0,2466
EU153401.1	701444	.	A	C	34.77	.	AC=1;AF=0.500;AN=2;BaseQRankSum=0.903;ClippingRankSum=0.000;DP=24;ExcessHet=3.0103;FS=10.307;MLEAC=1;MLEAF=0.500;MQ=52.76;MQRankSum=0.300;QD=1.51;ReadPosRankSum=0.568;SOR=2.802	GT:AD:DP:GQ:PL	0/1:20,3:23:63:63,0,2424
EU153401.1	701448	.	A	G	124.77	.	AC=1;AF=0.500;AN=2;BaseQRankSum=0.132;ClippingRankSum=0.000;DP=24;ExcessHet=3.0103;FS=8.098;MLEAC=1;MLEAF=0.500;MQ=52.76;MQRankSum=-2.821;QD=5.42;ReadPosRankSum=0.858;SOR=1.901	GT:AD:DP:GQ:PL	0/1:18,5:23:99:153,0,2334
EU153401.1	701451	.	C	T	130.77	.	AC=1;AF=0.500;AN=2;BaseQRankSum=-0.475;ClippingRankSum=0.000;DP=23;ExcessHet=3.0103;FS=5.076;MLEAC=1;MLEAF=0.500;MQ=52.42;MQRankSum=-2.780;QD=6.23;ReadPosRankSum=0.454;SOR=1.930	GT:AD:DP:GQ:PL	0/1:16,5:21:99:159,0,2250
EU153401.1	701454	.	T	G	493.77	.	AC=1;AF=0.500;AN=2;BaseQRankSum=0.000;ClippingRankSum=0.000;DP=21;ExcessHet=3.0103;FS=7.060;MLEAC=1;MLEAF=0.500;MQ=51.64;MQRankSum=-3.603;QD=24.69;ReadPosRankSum=1.313;SOR=0.674	GT:AD:DP:GQ:PL	0/1:8,12:20:99:522,0,1848
EU153401.1	701458	.	A	G	159.77	.	AC=1;AF=0.500;AN=2;BaseQRankSum=-1.584;ClippingRankSum=0.000;DP=26;ExcessHet=3.0103;FS=1.804;MLEAC=1;MLEAF=0.500;MQ=50.18;MQRankSum=-2.633;QD=6.95;ReadPosRankSum=-0.140;SOR=1.179	GT:AD:DP:GQ:PL	0/1:17,6:23:99:188,0,2331
EU153401.1	701459	.	G	C	31.77	.	AC=1;AF=0.500;AN=2;BaseQRankSum=0.000;ClippingRankSum=0.000;DP=28;ExcessHet=3.0103;FS=2.648;MLEAC=1;MLEAF=0.500;MQ=50.10;MQRankSum=-1.394;QD=1.27;ReadPosRankSum=1.005;SOR=0.959	GT:AD:DP:GQ:PL	0/1:22,3:25:60:60,0,2466
EU153401.1	701474	.	T	TTTAG	106.73	.	AC=1;AF=0.500;AN=2;BaseQRankSum=0.915;ClippingRankSum=0.000;DP=31;ExcessHet=3.0103;FS=0.000;MLEAC=1;MLEAF=0.500;MQ=50.55;MQRankSum=-2.936;QD=3.95;ReadPosRankSum=1.125;SOR=0.646	GT:AD:DP:GQ:PL	0/1:22,5:27:99:144,0,3572
EU153401.1	701483	.	G	A	214.73	.	AC=1;AF=0.500;AN=2;BaseQRankSum=0.601;ClippingRankSum=0.000;DP=36;ExcessHet=3.0103;FS=1.496;MLEAC=1;MLEAF=0.500;MQ=50.55;MQRankSum=0.914;QD=5.96;ReadPosRankSum=-1.261;SOR=1.002	GT:AD:DP:GQ:PL	0/1:28,8:36:99:252,0,3633
EU153401.1	701487	.	A	G	85.73	.	AC=1;AF=0.500;AN=2;BaseQRankSum=0.791;ClippingRankSum=0.000;DP=34;ExcessHet=3.0103;FS=0.000;MLEAC=1;MLEAF=0.500;MQ=49.93;MQRankSum=-2.495;QD=2.52;ReadPosRankSum=0.316;SOR=0.791	GT:AD:DP:GQ:PL	0/1:29,5:34:99:123,0,3866
EU153401.1	701490	.	T	C	376.77	.	AC=1;AF=0.500;AN=2;BaseQRankSum=0.853;ClippingRankSum=0.000;DP=34;ExcessHet=3.0103;FS=0.000;MLEAC=1;MLEAF=0.500;MQ=49.93;MQRankSum=-2.760;QD=12.99;ReadPosRankSum=0.292;SOR=0.648	GT:AD:DP:GQ:PL	0/1:18,11:29:99:405,0,3428
EU153401.1	701493	.	A	G	136.77	.	AC=1;AF=0.500;AN=2;BaseQRankSum=0.720;ClippingRankSum=0.000;DP=34;ExcessHet=3.0103;FS=1.725;MLEAC=1;MLEAF=0.500;MQ=50.20;MQRankSum=0.236;QD=4.02;ReadPosRankSum=0.158;SOR=1.140	GT:AD:DP:GQ:PL	0/1:28,6:34:99:165,0,3863
EU153401.1	701494	.	C	A	91.77	.	AC=1;AF=0.500;AN=2;BaseQRankSum=0.656;ClippingRankSum=0.000;DP=34;ExcessHet=3.0103;FS=0.000;MLEAC=1;MLEAF=0.500;MQ=50.20;MQRankSum=-2.514;QD=2.70;ReadPosRankSum=-0.243;SOR=0.791	GT:AD:DP:GQ:PL	0/1:29,5:34:99:120,0,3908
EU153401.1	701495	.	C	T	136.77	.	AC=1;AF=0.500;AN=2;BaseQRankSum=0.931;ClippingRankSum=0.000;DP=34;ExcessHet=3.0103;FS=1.945;MLEAC=1;MLEAF=0.500;MQ=50.20;MQRankSum=-0.862;QD=4.14;ReadPosRankSum=-1.155;SOR=0.860	GT:AD:DP:GQ:PL	0/1:28,5:33:99:165,0,3863
EU153401.1	701497	.	A	AGC	208.73	.	AC=1;AF=0.500;AN=2;BaseQRankSum=0.720;ClippingRankSum=0.000;DP=34;ExcessHet=3.0103;FS=0.000;MLEAC=1;MLEAF=0.500;MQ=50.43;MQRankSum=-0.965;QD=6.14;ReadPosRankSum=-1.718;SOR=0.460	GT:AD:DP:GQ:PL	0/1:28,6:34:99:246,0,3899
EU153401.1	701500	.	T	TCA	472.73	.	AC=1;AF=0.500;AN=2;BaseQRankSum=1.005;ClippingRankSum=0.000;DP=36;ExcessHet=3.0103;FS=7.968;MLEAC=1;MLEAF=0.500;MQ=51.01;MQRankSum=-3.001;QD=23.64;ReadPosRankSum=0.190;SOR=0.425	GT:AD:DP:GQ:PL	0/1:11,9:20:99:510,0,2958
EU153401.1	701501	.	G	C	67.73	.	AC=1;AF=0.500;AN=2;BaseQRankSum=0.727;ClippingRankSum=0.000;DP=42;ExcessHet=3.0103;FS=0.000;MLEAC=1;MLEAF=0.500;MQ=50.35;MQRankSum=-0.572;QD=1.74;ReadPosRankSum=1.427;SOR=0.760	GT:AD:DP:GQ:PL	0/1:34,5:39:99:105,0,4118
EU153401.1	701510	.	T	C	67.77	.	AC=1;AF=0.500;AN=2;BaseQRankSum=-1.579;ClippingRankSum=0.000;DP=45;ExcessHet=3.0103;FS=0.000;MLEAC=1;MLEAF=0.500;MQ=49.43;MQRankSum=0.625;QD=1.61;ReadPosRankSum=-0.838;SOR=0.723	GT:AD:DP:GQ:PL	0/1:37,5:42:96:96,0,4489
EU153401.1	701511	.	C	T	238.77	.	AC=1;AF=0.500;AN=2;BaseQRankSum=0.556;ClippingRankSum=0.000;DP=45;ExcessHet=3.0103;FS=0.000;MLEAC=1;MLEAF=0.500;MQ=49.43;MQRankSum=-0.836;QD=5.31;ReadPosRankSum=0.699;SOR=0.566	GT:AD:DP:GQ:PL	0/1:36,9:45:99:267,0,4323
EU153401.1	701515	.	A	G	45.77	.	AC=1;AF=0.500;AN=2;BaseQRankSum=0.730;ClippingRankSum=0.000;DP=49;ExcessHet=3.0103;FS=0.000;MLEAC=1;MLEAF=0.500;MQ=49.22;MQRankSum=0.787;QD=0.93;ReadPosRankSum=-0.270;SOR=0.631	GT:AD:DP:GQ:PL	0/1:44,5:49:74:74,0,4782
EU153401.1	701517	.	GAT	G	207.73	.	AC=1;AF=0.500;AN=2;BaseQRankSum=0.906;ClippingRankSum=0.000;DP=52;ExcessHet=3.0103;FS=5.855;MLEAC=1;MLEAF=0.500;MQ=48.90;MQRankSum=0.486;QD=3.99;ReadPosRankSum=0.406;SOR=0.980	GT:AD:DP:GQ:PL	0/1:44,8:52:99:245,0,4752
EU153401.1	701520	.	G	A	619.77	.	AC=1;AF=0.500;AN=2;BaseQRankSum=-0.665;ClippingRankSum=0.000;DP=51;ExcessHet=3.0103;FS=1.142;MLEAC=1;MLEAF=0.500;MQ=49.30;MQRankSum=-0.850;QD=12.15;ReadPosRankSum=-0.031;SOR=0.489	GT:AD:DP:GQ:PL	0/1:34,17:51:99:648,0,4365
EU153401.1	701522	.	G	C	1163.73	.	AC=1;AF=0.500;AN=2;BaseQRankSum=-0.669;ClippingRankSum=0.000;DP=52;ExcessHet=3.0103;FS=0.000;MLEAC=1;MLEAF=0.500;MQ=50.47;MQRankSum=-3.129;QD=28.38;ReadPosRankSum=-2.060;SOR=0.544	GT:AD:DP:GQ:PL	0/1:14,27:41:99:1201,0,3246
EU153401.1	701524	.	AAT	A	147.73	.	AC=1;AF=0.500;AN=2;BaseQRankSum=0.758;ClippingRankSum=0.000;DP=55;ExcessHet=3.0103;FS=5.590;MLEAC=1;MLEAF=0.500;MQ=51.03;MQRankSum=0.583;QD=2.69;ReadPosRankSum=0.755;SOR=1.003	GT:AD:DP:GQ:PL	0/1:47,8:55:99:185,0,5007
EU153401.1	701525	.	AT	A	60.73	.	AC=1;AF=0.500;AN=2;BaseQRankSum=-0.898;ClippingRankSum=0.000;DP=55;ExcessHet=3.0103;FS=0.000;MLEAC=1;MLEAF=0.500;MQ=51.03;MQRankSum=2.012;QD=1.10;ReadPosRankSum=-1.620;SOR=0.462	GT:AD:DP:GQ:PL	0/1:51,4:55:98:98,0,5055
EU153401.1	701526	.	T	A	249.77	.	AC=1;AF=0.500;AN=2;BaseQRankSum=-0.066;ClippingRankSum=0.000;DP=55;ExcessHet=3.0103;FS=1.352;MLEAC=1;MLEAF=0.500;MQ=51.03;MQRankSum=-0.174;QD=4.54;ReadPosRankSum=-1.026;SOR=0.437	GT:AD:DP:GQ:PL	0/1:45,10:55:99:278,0,4875
EU153401.1	701528	.	C	T	36.77	.	AC=1;AF=0.500;AN=2;BaseQRankSum=0.705;ClippingRankSum=0.000;DP=56;ExcessHet=3.0103;FS=4.346;MLEAC=1;MLEAF=0.500;MQ=51.29;MQRankSum=-2.588;QD=0.71;ReadPosRankSum=0.086;SOR=1.773	GT:AD:DP:GQ:PL	0/1:47,5:52:65:65,0,4932
EU153401.1	701531	.	G	A	219.77	.	AC=1;AF=0.500;AN=2;BaseQRankSum=-1.302;ClippingRankSum=0.000;DP=56;ExcessHet=3.0103;FS=1.472;MLEAC=1;MLEAF=0.500;MQ=51.29;MQRankSum=0.401;QD=4.49;ReadPosRankSum=-2.199;SOR=0.694	GT:AD:DP:GQ:PL	0/1:40,9:49:99:248,0,4710
EU153401.1	701532	.	TA	T	150.73	.	AC=1;AF=0.500;AN=2;BaseQRankSum=0.960;ClippingRankSum=0.000;DP=60;ExcessHet=3.0103;FS=3.487;MLEAC=1;MLEAF=0.500;MQ=50.50;MQRankSum=0.640;QD=2.64;ReadPosRankSum=0.909;SOR=1.039	GT:AD:DP:GQ:PL	0/1:49,8:57:99:188,0,4965
EU153401.1	701534	.	C	T	2040.77	.	AC=1;AF=0.500;AN=2;BaseQRankSum=-0.904;ClippingRankSum=0.000;DP=59;ExcessHet=3.0103;FS=4.966;MLEAC=1;MLEAF=0.500;MQ=50.66;MQRankSum=-1.019;QD=34.59;ReadPosRankSum=-0.168;SOR=0.239	GT:AD:DP:GQ:PL	0/1:10,49:59:99:2069,0,2931
EU153401.1	701537	.	G	T	102.77	.	AC=1;AF=0.500;AN=2;BaseQRankSum=-0.901;ClippingRankSum=0.000;DP=60;ExcessHet=3.0103;FS=1.666;MLEAC=1;MLEAF=0.500;MQ=50.75;MQRankSum=0.914;QD=1.77;ReadPosRankSum=1.718;SOR=1.120	GT:AD:DP:GQ:PL	0/1:52,6:58:99:131,0,5154
EU153401.1	701538	.	TCC	T	373.73	.	AC=1;AF=0.500;AN=2;BaseQRankSum=1.039;ClippingRankSum=0.000;DP=64;ExcessHet=3.0103;FS=4.916;MLEAC=1;MLEAF=0.500;MQ=50.66;MQRankSum=0.297;QD=6.56;ReadPosRankSum=-0.419;SOR=1.167	GT:AD:DP:GQ:PL	0/1:45,12:57:99:411,0,4822
EU153401.1	701539	.	C	T	120.73	.	AC=1;AF=0.500;AN=2;BaseQRankSum=-0.121;ClippingRankSum=0.000;DP=69;ExcessHet=3.0103;FS=0.000;MLEAC=1;MLEAF=0.500;MQ=50.85;MQRankSum=-0.230;QD=1.83;ReadPosRankSum=1.417;SOR=0.693	GT:AD:DP:GQ:PL	0/1:58,8:66:99:158,0,5361
EU153401.1	701540	.	C	T	186.73	.	AC=1;AF=0.500;AN=2;BaseQRankSum=-0.815;ClippingRankSum=0.000;DP=69;ExcessHet=3.0103;FS=1.408;MLEAC=1;MLEAF=0.500;MQ=50.85;MQRankSum=0.387;QD=3.16;ReadPosRankSum=1.057;SOR=0.777	GT:AD:DP:GQ:PL	0/1:50,9:59:99:224,0,5022
EU153401.1	701541	.	C	T	481.73	.	AC=1;AF=0.500;AN=2;BaseQRankSum=0.516;ClippingRankSum=0.000;DP=64;ExcessHet=3.0103;FS=2.692;MLEAC=1;MLEAF=0.500;MQ=50.66;MQRankSum=-2.098;QD=9.63;ReadPosRankSum=-1.050;SOR=1.044	GT:AD:DP:GQ:PL	0/1:35,15:50:99:519,0,4276
EU153401.1	701544	.	A	ATTTG	33.73	.	AC=1;AF=0.500;AN=2;BaseQRankSum=-0.677;ClippingRankSum=0.000;DP=69;ExcessHet=3.0103;FS=3.699;MLEAC=1;MLEAF=0.500;MQ=50.85;MQRankSum=2.408;QD=0.52;ReadPosRankSum=0.161;SOR=1.281	GT:AD:DP:GQ:PL	0/1:59,6:65:71:71,0,5433
EU153401.1	701545	.	A	G	24.78	.	AC=1;AF=0.500;AN=2;BaseQRankSum=0.799;ClippingRankSum=0.000;DP=70;ExcessHet=3.0103;FS=0.000;MLEAC=1;MLEAF=0.500;MQ=50.99;MQRankSum=0.145;QD=0.35;ReadPosRankSum=-0.069;SOR=0.693	GT:AD:DP:GQ:PL	0/1:64,6:70:53:53,0,5864
EU153401.1	701546	.	G	A	336.73	.	AC=1;AF=0.500;AN=2;BaseQRankSum=1.149;ClippingRankSum=0.000;DP=70;ExcessHet=3.0103;FS=8.794;MLEAC=1;MLEAF=0.500;MQ=50.99;MQRankSum=-0.313;QD=5.03;ReadPosRankSum=-0.190;SOR=1.537	GT:AD:DP:GQ:PL	0/1:54,13:67:99:374,0,5465
EU153401.1	701548	.	C	T	874.73	.	AC=1;AF=0.500;AN=2;BaseQRankSum=0.238;ClippingRankSum=0.000;DP=81;ExcessHet=3.0103;FS=16.190;MLEAC=1;MLEAF=0.500;MQ=51.73;MQRankSum=0.368;QD=12.32;ReadPosRankSum=2.584;SOR=1.368	GT:AD:DP:GQ:PL	0/1:46,25:71:99:912,0,4983
EU153401.1	701549	.	C	T	132.73	.	AC=1;AF=0.500;AN=2;BaseQRankSum=-0.327;ClippingRankSum=0.000;DP=78;ExcessHet=3.0103;FS=1.544;MLEAC=1;MLEAF=0.500;MQ=51.43;MQRankSum=0.497;QD=1.79;ReadPosRankSum=0.384;SOR=0.837	GT:AD:DP:GQ:PL	0/1:67,7:74:99:170,0,5981
EU153401.1	701551	.	G	T	2595.77	.	AC=1;AF=0.500;AN=2;BaseQRankSum=-1.496;ClippingRankSum=0.000;DP=78;ExcessHet=3.0103;FS=1.031;MLEAC=1;MLEAF=0.500;MQ=51.43;MQRankSum=0.341;QD=33.28;ReadPosRankSum=-0.375;SOR=0.592	GT:AD:DP:GQ:PL	0/1:18,60:78:99:2624,0,3357
EU153401.1	701552	.	T	A	129.77	.	AC=1;AF=0.500;AN=2;BaseQRankSum=0.829;ClippingRankSum=0.000;DP=81;ExcessHet=3.0103;FS=0.000;MLEAC=1;MLEAF=0.500;MQ=51.73;MQRankSum=-0.570;QD=1.60;ReadPosRankSum=1.985;SOR=0.892	GT:AD:DP:GQ:PL	0/1:72,9:81:99:158,0,6125
EU153401.1	701554	.	T	C	361.73	.	AC=1;AF=0.500;AN=2;BaseQRankSum=0.374;ClippingRankSum=0.000;DP=80;ExcessHet=3.0103;FS=8.552;MLEAC=1;MLEAF=0.500;MQ=51.86;MQRankSum=-0.678;QD=4.70;ReadPosRankSum=2.267;SOR=1.726	GT:AD:DP:GQ:PL	0/1:62,15:77:99:399,0,5754
EU153401.1	701557	.	A	G	1086.73	.	AC=1;AF=0.500;AN=2;BaseQRankSum=1.109;ClippingRankSum=0.000;DP=81;ExcessHet=3.0103;FS=6.449;MLEAC=1;MLEAF=0.500;MQ=51.97;MQRankSum=-3.935;QD=15.09;ReadPosRankSum=-0.319;SOR=1.044	GT:AD:DP:GQ:PL	0/1:44,28:72:99:1124,0,4474
EU153401.1	701560	.	A	T	2781.77	.	AC=1;AF=0.500;AN=2;BaseQRankSum=-1.079;ClippingRankSum=0.000;DP=84;ExcessHet=3.0103;FS=7.897;MLEAC=1;MLEAF=0.500;MQ=52.08;MQRankSum=-0.965;QD=34.34;ReadPosRankSum=-3.252;SOR=0.544	GT:AD:DP:GQ:PL	0/1:15,66:81:99:2810,0,2830
EU153401.1	701567	.	G	A	289.77	.	AC=1;AF=0.500;AN=2;BaseQRankSum=-1.020;ClippingRankSum=0.000;DP=16;ExcessHet=3.0103;FS=20.152;MLEAC=1;MLEAF=0.500;MQ=60.00;MQRankSum=0.000;QD=20.70;ReadPosRankSum=1.254;SOR=1.698	GT:AD:DP:GQ:PL	0/1:6,8:14:99:318,0,2915
EU153401.1	701572	.	C	T	292.77	.	AC=1;AF=0.500;AN=2;BaseQRankSum=-0.917;ClippingRankSum=0.000;DP=14;ExcessHet=3.0103;FS=16.782;MLEAC=1;MLEAF=0.500;MQ=60.00;MQRankSum=0.000;QD=22.52;ReadPosRankSum=0.483;SOR=1.700	GT:AD:DP:GQ:PL	0/1:5,8:13:99:321,0,2745
EU153401.1	701590	.	A	T	334.77	.	AC=1;AF=0.500;AN=2;BaseQRankSum=-1.531;ClippingRankSum=0.000;DP=14;ExcessHet=3.0103;FS=15.091;MLEAC=1;MLEAF=0.500;MQ=60.00;MQRankSum=0.000;QD=23.91;ReadPosRankSum=0.719;SOR=1.128	GT:AD:DP:GQ:PL	0/1:5,9:14:99:363,0,3513
EU153401.1	701599	.	G	A	331.77	.	AC=1;AF=0.500;AN=2;BaseQRankSum=-1.497;ClippingRankSum=0.000;DP=15;ExcessHet=3.0103;FS=15.564;MLEAC=1;MLEAF=0.500;MQ=60.00;MQRankSum=0.000;QD=22.12;ReadPosRankSum=0.867;SOR=1.126	GT:AD:DP:GQ:PL	0/1:6,9:15:99:360,0,4462
EU153401.1	701600	.	T	C	331.77	.	AC=1;AF=0.500;AN=2;BaseQRankSum=-1.683;ClippingRankSum=0.000;DP=15;ExcessHet=3.0103;FS=15.564;MLEAC=1;MLEAF=0.500;MQ=60.00;MQRankSum=0.000;QD=22.12;ReadPosRankSum=0.980;SOR=1.126	GT:AD:DP:GQ:PL	0/1:6,9:15:99:360,0,4462
EU153401.1	701603	.	T	G	331.77	.	AC=1;AF=0.500;AN=2;BaseQRankSum=-1.497;ClippingRankSum=0.000;DP=15;ExcessHet=3.0103;FS=15.564;MLEAC=1;MLEAF=0.500;MQ=60.00;MQRankSum=0.000;QD=22.12;ReadPosRankSum=0.863;SOR=1.126	GT:AD:DP:GQ:PL	0/1:6,9:15:99:360,0,4462
EU153401.1	701606	.	T	C	373.77	.	AC=1;AF=0.500;AN=2;BaseQRankSum=-1.812;ClippingRankSum=0.000;DP=14;ExcessHet=3.0103;FS=20.152;MLEAC=1;MLEAF=0.500;MQ=60.00;MQRankSum=0.000;QD=26.70;ReadPosRankSum=1.337;SOR=1.698	GT:AD:DP:GQ:PL	0/1:6,8:14:99:402,0,4459
EU153401.1	701611	.	C	A	331.77	.	AC=1;AF=0.500;AN=2;BaseQRankSum=-1.683;ClippingRankSum=0.000;DP=15;ExcessHet=3.0103;FS=21.553;MLEAC=1;MLEAF=0.500;MQ=60.00;MQRankSum=0.000;QD=22.12;ReadPosRankSum=0.865;SOR=1.965	GT:AD:DP:GQ:PL	0/1:6,9:15:99:360,0,4462
EU153401.1	701640	.	C	T	295.77	.	AC=1;AF=0.500;AN=2;BaseQRankSum=-1.471;ClippingRankSum=0.000;DP=12;ExcessHet=3.0103;FS=10.925;MLEAC=1;MLEAF=0.500;MQ=60.00;MQRankSum=0.000;QD=24.65;ReadPosRankSum=-0.487;SOR=0.829	GT:AD:DP:GQ:PL	0/1:4,8:12:99:324,0,3535
EU153401.1	701641	.	T	C	295.77	.	AC=1;AF=0.500;AN=2;BaseQRankSum=-1.471;ClippingRankSum=0.000;DP=12;ExcessHet=3.0103;FS=10.925;MLEAC=1;MLEAF=0.500;MQ=60.00;MQRankSum=0.000;QD=24.65;ReadPosRankSum=-0.243;SOR=0.829	GT:AD:DP:GQ:PL	0/1:4,8:12:99:324,0,3535
EU153401.1	701642	.	A	G	295.77	.	AC=1;AF=0.500;AN=2;BaseQRankSum=-1.471;ClippingRankSum=0.000;DP=12;ExcessHet=3.0103;FS=10.925;MLEAC=1;MLEAF=0.500;MQ=60.00;MQRankSum=0.000;QD=24.65;ReadPosRankSum=-0.325;SOR=0.829	GT:AD:DP:GQ:PL	0/1:4,8:12:99:324,0,3535
EU153401.1	701652	.	T	G	295.77	.	AC=1;AF=0.500;AN=2;BaseQRankSum=-1.807;ClippingRankSum=0.000;DP=12;ExcessHet=3.0103;FS=10.925;MLEAC=1;MLEAF=0.500;MQ=60.00;MQRankSum=0.000;QD=24.65;ReadPosRankSum=-0.654;SOR=0.829	GT:AD:DP:GQ:PL	0/1:4,8:12:99:324,0,3535
EU153401.1	701653	.	A	G	295.77	.	AC=1;AF=0.500;AN=2;BaseQRankSum=-1.807;ClippingRankSum=0.000;DP=12;ExcessHet=3.0103;FS=10.925;MLEAC=1;MLEAF=0.500;MQ=60.00;MQRankSum=0.000;QD=24.65;ReadPosRankSum=-0.651;SOR=0.829	GT:AD:DP:GQ:PL	0/1:4,8:12:99:324,0,3535
EU153401.1	701658	.	A	T	253.77	.	AC=1;AF=0.500;AN=2;BaseQRankSum=-1.248;ClippingRankSum=0.000;DP=11;ExcessHet=3.0103;FS=7.123;MLEAC=1;MLEAF=0.500;MQ=60.00;MQRankSum=0.000;QD=23.07;ReadPosRankSum=-0.269;SOR=0.472	GT:AD:DP:GQ:PL	0/1:4,7:11:99:282,0,3538
EU153401.1	701667	.	C	T	214.77	.	AC=1;AF=0.500;AN=2;BaseQRankSum=-0.489;ClippingRankSum=0.000;DP=8;ExcessHet=3.0103;FS=3.332;MLEAC=1;MLEAF=0.500;MQ=60.00;MQRankSum=0.000;QD=26.85;ReadPosRankSum=-0.992;SOR=0.105	GT:AD:DP:GQ:PL	0/1:3,5:8:99:243,0,2816
EU153401.1	701673	.	T	A	166.77	.	AC=1;AF=0.500;AN=2;BaseQRankSum=-0.489;ClippingRankSum=0.000;DP=8;ExcessHet=3.0103;FS=3.332;MLEAC=1;MLEAF=0.500;MQ=60.00;MQRankSum=0.000;QD=20.85;ReadPosRankSum=-0.854;SOR=0.105	GT:AD:DP:GQ:PL	0/1:3,5:8:99:195,0,3125
EU153401.1	701687	.	T	C	157.77	.	AC=1;AF=0.500;AN=2;BaseQRankSum=-0.869;ClippingRankSum=0.000;DP=13;ExcessHet=3.0103;FS=2.920;MLEAC=1;MLEAF=0.500;MQ=60.00;MQRankSum=0.000;QD=12.14;ReadPosRankSum=0.786;SOR=0.105	GT:AD:DP:GQ:PL	0/1:8,5:13:99:186,0,3640
EU153401.1	701689	.	T	C	154.77	.	AC=1;AF=0.500;AN=2;BaseQRankSum=-0.869;ClippingRankSum=0.000;DP=13;ExcessHet=3.0103;FS=2.920;MLEAC=1;MLEAF=0.500;MQ=60.00;MQRankSum=0.000;QD=11.91;ReadPosRankSum=0.423;SOR=0.105	GT:AD:DP:GQ:PL	0/1:8,5:13:99:183,0,3758
EU153401.1	701690	.	G	A	154.77	.	AC=1;AF=0.500;AN=2;BaseQRankSum=-0.921;ClippingRankSum=0.000;DP=14;ExcessHet=3.0103;FS=2.363;MLEAC=1;MLEAF=0.500;MQ=59.22;MQRankSum=0.464;QD=11.05;ReadPosRankSum=0.711;SOR=0.223	GT:AD:DP:GQ:PL	0/1:9,5:14:99:183,0,3758
EU153401.1	701710	.	A	G	76.77	.	AC=1;AF=0.500;AN=2;BaseQRankSum=-1.036;ClippingRankSum=0.000;DP=10;ExcessHet=3.0103;FS=0.000;MLEAC=1;MLEAF=0.500;MQ=58.91;MQRankSum=0.385;QD=7.68;ReadPosRankSum=1.960;SOR=0.169	GT:AD:DP:GQ:PL	0/1:7,3:10:99:105,0,2740
EU153401.1	701713	.	CT	C	67.73	.	AC=1;AF=0.500;AN=2;BaseQRankSum=-0.674;ClippingRankSum=0.000;DP=6;ExcessHet=3.0103;FS=0.000;MLEAC=1;MLEAF=0.500;MQ=58.17;MQRankSum=0.674;QD=11.29;ReadPosRankSum=1.036;SOR=0.693	GT:AD:DP:GQ:PL	0/1:3,3:6:99:105,0,2740
EU153401.1	701717	.	A	T	88.77	.	AC=1;AF=0.500;AN=2;BaseQRankSum=-0.524;ClippingRankSum=0.000;DP=5;ExcessHet=3.0103;FS=0.000;MLEAC=1;MLEAF=0.500;MQ=60.00;MQRankSum=0.000;QD=17.75;ReadPosRankSum=0.524;SOR=0.223	GT:AD:DP:GQ:PL	0/1:2,3:5:99:117,0,2050
EU153401.1	701718	.	G	GA	79.73	.	AC=1;AF=0.500;AN=2;BaseQRankSum=-0.524;ClippingRankSum=0.000;DP=5;ExcessHet=3.0103;FS=0.000;MLEAC=1;MLEAF=0.500;MQ=60.00;MQRankSum=0.000;QD=15.95;ReadPosRankSum=0.524;SOR=0.223	GT:AD:DP:GQ:PL	0/1:2,3:5:99:117,0,2050
EU153401.1	701723	.	C	T	91.77	.	AC=1;AF=0.500;AN=2;BaseQRankSum=-0.524;ClippingRankSum=0.000;DP=5;ExcessHet=3.0103;FS=0.000;MLEAC=1;MLEAF=0.500;MQ=60.00;MQRankSum=0.000;QD=18.35;ReadPosRankSum=0.524;SOR=0.223	GT:AD:DP:GQ:PL	0/1:2,3:5:99:120,0,1932
EU153401.1	701730	.	T	TC	82.73	.	AC=1;AF=0.500;AN=2;BaseQRankSum=-0.126;ClippingRankSum=0.000;DP=5;ExcessHet=3.0103;FS=0.000;MLEAC=1;MLEAF=0.500;MQ=60.00;MQRankSum=0.000;QD=16.55;ReadPosRankSum=0.524;SOR=0.223	GT:AD:DP:GQ:PL	0/1:2,3:5:99:120,0,1932
EU153401.1	701732	.	GA	G	79.73	.	AC=1;AF=0.500;AN=2;BaseQRankSum=-0.674;ClippingRankSum=0.000;DP=6;ExcessHet=3.0103;FS=0.000;MLEAC=1;MLEAF=0.500;MQ=55.64;MQRankSum=0.674;QD=13.29;ReadPosRankSum=0.524;SOR=0.693	GT:AD:DP:GQ:PL	0/1:3,3:6:99:117,0,1958
EU153401.1	702018	.	A	G	780.73	.	AC=1;AF=0.500;AN=2;BaseQRankSum=2.143;ClippingRankSum=0.000;DP=143;ExcessHet=3.0103;FS=8.972;MLEAC=1;MLEAF=0.500;MQ=58.52;MQRankSum=1.475;QD=6.05;ReadPosRankSum=0.556;SOR=1.403	GT:AD:DP:GQ:PL	0/1:103,26:129:99:818,0,6558
EU153401.1	702019	.	T	TG	309.73	.	AC=1;AF=0.500;AN=2;BaseQRankSum=1.656;ClippingRankSum=0.000;DP=142;ExcessHet=3.0103;FS=6.996;MLEAC=1;MLEAF=0.500;MQ=58.51;MQRankSum=-0.276;QD=2.26;ReadPosRankSum=1.473;SOR=1.310	GT:AD:DP:GQ:PL	0/1:120,17:137:99:347,0,7302
EU153401.1	702020	.	A	G	192.77	.	AC=1;AF=0.500;AN=2;BaseQRankSum=1.199;ClippingRankSum=0.000;DP=140;ExcessHet=3.0103;FS=1.103;MLEAC=1;MLEAF=0.500;MQ=58.49;MQRankSum=-1.774;QD=1.45;ReadPosRankSum=0.593;SOR=0.781	GT:AD:DP:GQ:PL	0/1:120,13:133:99:221,0,7311
EU153401.1	702022	.	A	G	2088.73	.	AC=1;AF=0.500;AN=2;BaseQRankSum=3.434;ClippingRankSum=0.000;DP=138;ExcessHet=3.0103;FS=3.422;MLEAC=1;MLEAF=0.500;MQ=58.47;MQRankSum=-0.256;QD=18.16;ReadPosRankSum=2.169;SOR=0.999	GT:AD:DP:GQ:PL	0/1:61,54:115:99:2126,0,4626
EU153401.1	702024	.	G	A	462.77	.	AC=1;AF=0.500;AN=2;BaseQRankSum=1.482;ClippingRankSum=0.000;DP=133;ExcessHet=3.0103;FS=10.923;MLEAC=1;MLEAF=0.500;MQ=58.55;MQRankSum=-0.022;QD=4.06;ReadPosRankSum=1.344;SOR=1.545	GT:AD:DP:GQ:PL	0/1:95,19:114:99:491,0,7087
EU153401.1	702027	.	T	C	1326.73	.	AC=1;AF=0.500;AN=2;BaseQRankSum=1.884;ClippingRankSum=0.000;DP=131;ExcessHet=3.0103;FS=2.599;MLEAC=1;MLEAF=0.500;MQ=58.71;MQRankSum=-1.030;QD=11.64;ReadPosRankSum=1.406;SOR=0.759	GT:AD:DP:GQ:PL	0/1:77,37:114:99:1364,0,5935
EU153401.1	702028	.	C	T	90.77	.	AC=1;AF=0.500;AN=2;BaseQRankSum=0.404;ClippingRankSum=0.000;DP=130;ExcessHet=3.0103;FS=4.529;MLEAC=1;MLEAF=0.500;MQ=58.70;MQRankSum=-0.116;QD=0.74;ReadPosRankSum=-0.241;SOR=1.206	GT:AD:DP:GQ:PL	0/1:111,11:122:99:119,0,7615
EU153401.1	702029	.	T	C	843.73	.	AC=1;AF=0.500;AN=2;BaseQRankSum=2.128;ClippingRankSum=0.000;DP=130;ExcessHet=3.0103;FS=0.000;MLEAC=1;MLEAF=0.500;MQ=58.70;MQRankSum=-0.887;QD=6.75;ReadPosRankSum=-1.222;SOR=0.673	GT:AD:DP:GQ:PL	0/1:97,28:125:99:881,0,6892
EU153401.1	702030	.	C	A	3306.77	.	AC=1;AF=0.500;AN=2;BaseQRankSum=3.075;ClippingRankSum=0.000;DP=127;ExcessHet=3.0103;FS=8.644;MLEAC=1;MLEAF=0.500;MQ=58.67;MQRankSum=-2.154;QD=33.07;ReadPosRankSum=1.283;SOR=0.591	GT:AD:DP:GQ:PL	0/1:20,80:100:99:3335,0,3496
EU153401.1	702035	.	CAG	C	507.73	.	AC=1;AF=0.500;AN=2;BaseQRankSum=1.443;ClippingRankSum=0.000;DP=127;ExcessHet=3.0103;FS=4.806;MLEAC=1;MLEAF=0.500;MQ=58.67;MQRankSum=-0.066;QD=4.45;ReadPosRankSum=2.181;SOR=1.053	GT:AD:DP:GQ:PL	0/1:94,20:114:99:545,0,7479
EU153401.1	702037	.	G	A	3153.77	.	AC=1;AF=0.500;AN=2;BaseQRankSum=1.314;ClippingRankSum=0.000;DP=124;ExcessHet=3.0103;FS=0.000;MLEAC=1;MLEAF=0.500;MQ=58.64;MQRankSum=-1.886;QD=26.06;ReadPosRankSum=-1.692;SOR=0.633	GT:AD:DP:GQ:PL	0/1:44,77:121:99:3182,0,4986
EU153401.1	702038	.	G	A	2535.73	.	AC=1;AF=0.500;AN=2;BaseQRankSum=1.017;ClippingRankSum=0.000;DP=122;ExcessHet=3.0103;FS=8.244;MLEAC=1;MLEAF=0.500;MQ=58.61;MQRankSum=-2.458;QD=29.83;ReadPosRankSum=-1.076;SOR=0.471	GT:AD:DP:GQ:PL	0/1:23,62:85:99:2573,0,4152
EU153401.1	702040	.	G	A	2586.73	.	AC=1;AF=0.500;AN=2;BaseQRankSum=0.719;ClippingRankSum=0.000;DP=118;ExcessHet=3.0103;FS=0.709;MLEAC=1;MLEAF=0.500;MQ=58.67;MQRankSum=-0.919;QD=23.30;ReadPosRankSum=-1.507;SOR=0.722	GT:AD:DP:GQ:PL	0/1:49,62:111:99:2624,0,5283
EU153401.1	702042	.	G	A	1332.73	.	AC=1;AF=0.500;AN=2;BaseQRankSum=1.660;ClippingRankSum=0.000;DP=116;ExcessHet=3.0103;FS=15.737;MLEAC=1;MLEAF=0.500;MQ=58.68;MQRankSum=-0.490;QD=12.46;ReadPosRankSum=1.990;SOR=1.231	GT:AD:DP:GQ:PL	0/1:71,36:107:99:1370,0,6369
EU153401.1	702045	.	G	A	477.73	.	AC=1;AF=0.500;AN=2;BaseQRankSum=1.665;ClippingRankSum=0.000;DP=113;ExcessHet=3.0103;FS=3.467;MLEAC=1;MLEAF=0.500;MQ=58.51;MQRankSum=0.006;QD=4.30;ReadPosRankSum=2.549;SOR=0.912	GT:AD:DP:GQ:PL	0/1:92,19:111:99:515,0,7314
EU153401.1	702046	.	G	C	1152.73	.	AC=1;AF=0.500;AN=2;BaseQRankSum=1.823;ClippingRankSum=0.000;DP=114;ExcessHet=3.0103;FS=4.056;MLEAC=1;MLEAF=0.500;MQ=58.29;MQRankSum=-0.286;QD=12.26;ReadPosRankSum=3.237;SOR=0.957	GT:AD:DP:GQ:PL	0/1:61,33:94:99:1190,0,5964
EU153401.1	702047	.	G	T	1335.77	.	AC=1;AF=0.500;AN=2;BaseQRankSum=0.304;ClippingRankSum=0.000;DP=109;ExcessHet=3.0103;FS=9.590;MLEAC=1;MLEAF=0.500;MQ=58.45;MQRankSum=-0.648;QD=17.13;ReadPosRankSum=0.723;SOR=0.645	GT:AD:DP:GQ:PL	0/1:44,34:78:99:1364,0,5373
EU153401.1	702054	.	A	G	861.77	.	AC=1;AF=0.500;AN=2;BaseQRankSum=-0.035;ClippingRankSum=0.000;DP=103;ExcessHet=3.0103;FS=1.829;MLEAC=1;MLEAF=0.500;MQ=58.11;MQRankSum=-0.503;QD=8.45;ReadPosRankSum=0.862;SOR=0.935	GT:AD:DP:GQ:PL	0/1:75,27:102:99:890,0,6744
EU153401.1	702055	.	G	A	678.77	.	AC=1;AF=0.500;AN=2;BaseQRankSum=1.165;ClippingRankSum=0.000;DP=104;ExcessHet=3.0103;FS=4.862;MLEAC=1;MLEAF=0.500;MQ=57.93;MQRankSum=-0.762;QD=6.59;ReadPosRankSum=1.259;SOR=1.362	GT:AD:DP:GQ:PL	0/1:82,21:103:99:707,0,6966
EU153401.1	702057	.	T	C	141.77	.	AC=1;AF=0.500;AN=2;BaseQRankSum=-0.419;ClippingRankSum=0.000;DP=105;ExcessHet=3.0103;FS=12.754;MLEAC=1;MLEAF=0.500;MQ=57.80;MQRankSum=0.130;QD=1.36;ReadPosRankSum=-1.285;SOR=1.706	GT:AD:DP:GQ:PL	0/1:93,11:104:99:170,0,7464
EU153401.1	702058	.	G	A	159.77	.	AC=1;AF=0.500;AN=2;BaseQRankSum=0.827;ClippingRankSum=0.000;DP=103;ExcessHet=3.0103;FS=12.619;MLEAC=1;MLEAF=0.500;MQ=57.79;MQRankSum=0.265;QD=1.63;ReadPosRankSum=-1.255;SOR=1.709	GT:AD:DP:GQ:PL	0/1:87,11:98:99:188,0,7212
EU153401.1	702065	.	A	G	96.73	.	AC=1;AF=0.500;AN=2;BaseQRankSum=1.001;ClippingRankSum=0.000;DP=99;ExcessHet=3.0103;FS=0.000;MLEAC=1;MLEAF=0.500;MQ=57.40;MQRankSum=-1.149;QD=0.99;ReadPosRankSum=0.980;SOR=0.584	GT:AD:DP:GQ:PL	0/1:88,10:98:99:134,0,7383
EU153401.1	702068	.	C	T	534.73	.	AC=1;AF=0.500;AN=2;BaseQRankSum=0.113;ClippingRankSum=0.000;DP=100;ExcessHet=3.0103;FS=3.539;MLEAC=1;MLEAF=0.500;MQ=57.42;MQRankSum=0.444;QD=5.75;ReadPosRankSum=1.370;SOR=0.335	GT:AD:DP:GQ:PL	0/1:73,20:93:99:572,0,6807
EU153401.1	702069	.	C	T	881.73	.	AC=1;AF=0.500;AN=2;BaseQRankSum=0.000;ClippingRankSum=0.000;DP=103;ExcessHet=3.0103;FS=3.000;MLEAC=1;MLEAF=0.500;MQ=57.27;MQRankSum=-0.335;QD=8.64;ReadPosRankSum=0.894;SOR=0.420	GT:AD:DP:GQ:PL	0/1:75,27:102:99:919,0,6614
EU153401.1	702071	.	G	A	3691.73	.	AC=1;AF=0.500;AN=2;BaseQRankSum=-1.106;ClippingRankSum=0.000;DP=92;ExcessHet=3.0103;FS=1.343;MLEAC=1;MLEAF=0.500;MQ=57.26;MQRankSum=-2.202;QD=34.89;ReadPosRankSum=-2.859;SOR=0.391	GT:AD:DP:GQ:PL	0/1:10,79:89:99:3729,0,3483
EU153401.1	702073	.	C	T	1476.77	.	AC=1;AF=0.500;AN=2;BaseQRankSum=-0.394;ClippingRankSum=0.000;DP=96;ExcessHet=3.0103;FS=2.799;MLEAC=1;MLEAF=0.500;MQ=57.07;MQRankSum=-1.686;QD=15.71;ReadPosRankSum=1.276;SOR=1.042	GT:AD:DP:GQ:PL	0/1:56,38:94:99:1505,0,5739
EU153401.1	702074	.	T	A	875.77	.	AC=1;AF=0.500;AN=2;BaseQRankSum=1.446;ClippingRankSum=0.000;DP=97;ExcessHet=3.0103;FS=0.872;MLEAC=1;MLEAF=0.500;MQ=57.10;MQRankSum=-2.082;QD=9.22;ReadPosRankSum=-1.182;SOR=0.824	GT:AD:DP:GQ:PL	0/1:69,26:95:99:904,0,6240
EU153401.1	702079	.	T	C	405.77	.	AC=1;AF=0.500;AN=2;BaseQRankSum=1.797;ClippingRankSum=0.000;DP=92;ExcessHet=3.0103;FS=12.878;MLEAC=1;MLEAF=0.500;MQ=57.29;MQRankSum=-2.842;QD=4.46;ReadPosRankSum=0.243;SOR=2.346	GT:AD:DP:GQ:PL	0/1:75,16:91:99:434,0,6693
EU153401.1	702080	.	A	C	852.77	.	AC=1;AF=0.500;AN=2;BaseQRankSum=2.516;ClippingRankSum=0.000;DP=91;ExcessHet=3.0103;FS=9.920;MLEAC=1;MLEAF=0.500;MQ=57.26;MQRankSum=-2.846;QD=9.48;ReadPosRankSum=1.562;SOR=1.743	GT:AD:DP:GQ:PL	0/1:65,25:90:99:881,0,6285
EU153401.1	702081	.	A	G	279.77	.	AC=1;AF=0.500;AN=2;BaseQRankSum=-2.158;ClippingRankSum=0.000;DP=92;ExcessHet=3.0103;FS=8.586;MLEAC=1;MLEAF=0.500;MQ=57.17;MQRankSum=0.083;QD=3.07;ReadPosRankSum=-1.748;SOR=0.975	GT:AD:DP:GQ:PL	0/1:78,13:91:99:308,0,6702
EU153401.1	702096	.	A	G	459.73	.	AC=1;AF=0.500;AN=2;BaseQRankSum=1.646;ClippingRankSum=0.000;DP=82;ExcessHet=3.0103;FS=5.926;MLEAC=1;MLEAF=0.500;MQ=56.42;MQRankSum=-3.068;QD=6.39;ReadPosRankSum=-0.298;SOR=1.521	GT:AD:DP:GQ:PL	0/1:57,15:72:99:497,0,6620
EU153401.1	702097	.	G	A	1492.73	.	AC=1;AF=0.500;AN=2;BaseQRankSum=1.065;ClippingRankSum=0.000;DP=83;ExcessHet=3.0103;FS=2.625;MLEAC=1;MLEAF=0.500;MQ=56.46;MQRankSum=-3.108;QD=29.27;ReadPosRankSum=-0.808;SOR=0.399	GT:AD:DP:GQ:PL	0/1:14,37:51:99:1530,0,4719
EU153401.1	702099	.	T	TTG	78.73	.	AC=1;AF=0.500;AN=2;BaseQRankSum=1.061;ClippingRankSum=0.000;DP=83;ExcessHet=3.0103;FS=1.420;MLEAC=1;MLEAF=0.500;MQ=56.46;MQRankSum=0.010;QD=0.97;ReadPosRankSum=3.358;SOR=0.441	GT:AD:DP:GQ:PL	0/1:73,8:81:99:116,0,7335
EU153401.1	702100	.	AAG	A	390.73	.	AC=1;AF=0.500;AN=2;BaseQRankSum=0.825;ClippingRankSum=0.000;DP=83;ExcessHet=3.0103;FS=6.042;MLEAC=1;MLEAF=0.500;MQ=56.46;MQRankSum=-3.104;QD=4.77;ReadPosRankSum=-0.540;SOR=1.669	GT:AD:DP:GQ:PL	0/1:67,15:82:99:428,0,7377
EU153401.1	702103	.	T	C	1119.77	.	AC=1;AF=0.500;AN=2;BaseQRankSum=-1.148;ClippingRankSum=0.000;DP=83;ExcessHet=3.0103;FS=0.000;MLEAC=1;MLEAF=0.500;MQ=56.46;MQRankSum=1.298;QD=13.66;ReadPosRankSum=-0.667;SOR=0.734	GT:AD:DP:GQ:PL	0/1:51,31:82:99:1148,0,6522
EU153401.1	702107	.	A	C	2076.77	.	AC=1;AF=0.500;AN=2;BaseQRankSum=0.641;ClippingRankSum=0.000;DP=81;ExcessHet=3.0103;FS=1.200;MLEAC=1;MLEAF=0.500;MQ=56.37;MQRankSum=-1.519;QD=31.95;ReadPosRankSum=0.279;SOR=0.469	GT:AD:DP:GQ:PL	0/1:13,52:65:99:2105,0,4456
EU153401.1	702112	.	A	G	129.77	.	AC=1;AF=0.500;AN=2;BaseQRankSum=-0.390;ClippingRankSum=0.000;DP=79;ExcessHet=3.0103;FS=3.273;MLEAC=1;MLEAF=0.500;MQ=55.79;MQRankSum=0.588;QD=1.66;ReadPosRankSum=2.691;SOR=0.597	GT:AD:DP:GQ:PL	0/1:69,9:78:99:158,0,7492
EU153401.1	702113	.	C	T	354.77	.	AC=1;AF=0.500;AN=2;BaseQRankSum=0.507;ClippingRankSum=0.000;DP=79;ExcessHet=3.0103;FS=8.409;MLEAC=1;MLEAF=0.500;MQ=55.79;MQRankSum=-2.896;QD=4.55;ReadPosRankSum=-0.645;SOR=1.876	GT:AD:DP:GQ:PL	0/1:64,14:78:99:383,0,7408
EU153401.1	702114	.	C	T	177.77	.	AC=1;AF=0.500;AN=2;BaseQRankSum=1.133;ClippingRankSum=0.000;DP=81;ExcessHet=3.0103;FS=0.000;MLEAC=1;MLEAF=0.500;MQ=55.23;MQRankSum=0.692;QD=2.22;ReadPosRankSum=3.064;SOR=0.637	GT:AD:DP:GQ:PL	0/1:70,10:80:99:206,0,7105
EU153401.1	702117	.	A	G	180.77	.	AC=1;AF=0.500;AN=2;BaseQRankSum=-1.727;ClippingRankSum=0.000;DP=77;ExcessHet=3.0103;FS=2.907;MLEAC=1;MLEAF=0.500;MQ=54.90;MQRankSum=0.519;QD=2.35;ReadPosRankSum=2.213;SOR=0.346	GT:AD:DP:GQ:PL	0/1:67,10:77:99:209,0,7185
EU153401.1	702118	.	T	G	321.73	.	AC=1;AF=0.500;AN=2;BaseQRankSum=1.449;ClippingRankSum=0.000;DP=78;ExcessHet=3.0103;FS=9.397;MLEAC=1;MLEAF=0.500;MQ=54.60;MQRankSum=-2.498;QD=4.53;ReadPosRankSum=0.201;SOR=2.131	GT:AD:DP:GQ:PL	0/1:59,12:71:99:359,0,7183
EU153401.1	702119	.	A	G	552.77	.	AC=1;AF=0.500;AN=2;BaseQRankSum=0.060;ClippingRankSum=0.000;DP=72;ExcessHet=3.0103;FS=1.095;MLEAC=1;MLEAF=0.500;MQ=54.64;MQRankSum=1.204;QD=7.79;ReadPosRankSum=-1.198;SOR=0.919	GT:AD:DP:GQ:PL	0/1:55,16:71:99:581,0,6576
EU153401.1	702123	.	A	G	21.80	.	AC=1;AF=0.500;AN=2;BaseQRankSum=1.031;ClippingRankSum=0.000;DP=66;ExcessHet=3.0103;FS=6.636;MLEAC=1;MLEAF=0.500;MQ=54.13;MQRankSum=2.042;QD=0.33;ReadPosRankSum=-2.533;SOR=1.156	GT:AD:DP:GQ:PL	0/1:60,6:66:50:50,0,6773
EU153401.1	702124	.	C	T	366.77	.	AC=1;AF=0.500;AN=2;BaseQRankSum=-0.405;ClippingRankSum=0.000;DP=63;ExcessHet=3.0103;FS=4.898;MLEAC=1;MLEAF=0.500;MQ=54.30;MQRankSum=1.047;QD=6.67;ReadPosRankSum=-0.704;SOR=1.609	GT:AD:DP:GQ:PL	0/1:43,12:55:99:395,0,5983
EU153401.1	702125	.	A	G	657.73	.	AC=1;AF=0.500;AN=2;BaseQRankSum=0.174;ClippingRankSum=0.000;DP=64;ExcessHet=3.0103;FS=2.320;MLEAC=1;MLEAF=0.500;MQ=54.40;MQRankSum=0.994;QD=10.28;ReadPosRankSum=-0.043;SOR=1.151	GT:AD:DP:GQ:PL	0/1:44,20:64:99:695,0,5732
EU153401.1	702127	.	A	G	312.77	.	AC=1;AF=0.500;AN=2;BaseQRankSum=-1.326;ClippingRankSum=0.000;DP=65;ExcessHet=3.0103;FS=4.801;MLEAC=1;MLEAF=0.500;MQ=54.33;MQRankSum=0.889;QD=4.81;ReadPosRankSum=-0.482;SOR=1.675	GT:AD:DP:GQ:PL	0/1:53,12:65:99:341,0,6175
EU153401.1	702130	.	A	C	675.73	.	AC=1;AF=0.500;AN=2;BaseQRankSum=-1.126;ClippingRankSum=0.000;DP=66;ExcessHet=3.0103;FS=1.058;MLEAC=1;MLEAF=0.500;MQ=54.14;MQRankSum=0.892;QD=10.90;ReadPosRankSum=0.077;SOR=0.903	GT:AD:DP:GQ:PL	0/1:42,20:62:99:713,0,5512
EU153401.1	702131	.	T	C	135.73	.	AC=1;AF=0.500;AN=2;BaseQRankSum=0.350;ClippingRankSum=0.000;DP=65;ExcessHet=3.0103;FS=3.294;MLEAC=1;MLEAF=0.500;MQ=54.04;MQRankSum=0.721;QD=2.26;ReadPosRankSum=-0.109;SOR=0.297	GT:AD:DP:GQ:PL	0/1:52,8:60:99:173,0,6200
EU153401.1	702135	.	G	A	366.77	.	AC=1;AF=0.500;AN=2;BaseQRankSum=1.480;ClippingRankSum=0.000;DP=56;ExcessHet=3.0103;FS=16.772;MLEAC=1;MLEAF=0.500;MQ=54.12;MQRankSum=-3.301;QD=6.55;ReadPosRankSum=0.071;SOR=3.273	GT:AD:DP:GQ:PL	0/1:44,12:56:99:395,0,6152
EU153401.1	702137	.	T	C	234.73	.	AC=1;AF=0.500;AN=2;BaseQRankSum=1.324;ClippingRankSum=0.000;DP=57;ExcessHet=3.0103;FS=5.369;MLEAC=1;MLEAF=0.500;MQ=54.27;MQRankSum=0.475;QD=4.19;ReadPosRankSum=0.174;SOR=1.721	GT:AD:DP:GQ:PL	0/1:46,10:56:99:272,0,6417
EU153401.1	702138	.	TG	T	99.73	.	AC=1;AF=0.500;AN=2;BaseQRankSum=-0.185;ClippingRankSum=0.000;DP=56;ExcessHet=3.0103;FS=13.732;MLEAC=1;MLEAF=0.500;MQ=54.17;MQRankSum=-2.286;QD=1.78;ReadPosRankSum=1.354;SOR=3.477	GT:AD:DP:GQ:PL	0/1:49,7:56:99:137,0,6552
EU153401.1	702139	.	G	T	1461.77	.	AC=1;AF=0.500;AN=2;BaseQRankSum=1.817;ClippingRankSum=0.000;DP=55;ExcessHet=3.0103;FS=0.000;MLEAC=1;MLEAF=0.500;MQ=54.32;MQRankSum=-1.114;QD=26.58;ReadPosRankSum=0.498;SOR=0.748	GT:AD:DP:GQ:PL	0/1:19,36:55:99:1490,0,4620
EU153401.1	702140	.	G	T	111.77	.	AC=1;AF=0.500;AN=2;BaseQRankSum=1.069;ClippingRankSum=0.000;DP=56;ExcessHet=3.0103;FS=11.058;MLEAC=1;MLEAF=0.500;MQ=53.93;MQRankSum=-1.906;QD=2.00;ReadPosRankSum=2.093;SOR=3.156	GT:AD:DP:GQ:PL	0/1:50,6:56:99:140,0,6510
EU153401.1	702141	.	G	A	165.77	.	AC=1;AF=0.500;AN=2;BaseQRankSum=-0.628;ClippingRankSum=0.000;DP=55;ExcessHet=3.0103;FS=3.758;MLEAC=1;MLEAF=0.500;MQ=53.81;MQRankSum=1.050;QD=3.13;ReadPosRankSum=2.669;SOR=0.199	GT:AD:DP:GQ:PL	0/1:45,8:53:99:194,0,6024
EU153401.1	702144	.	TTCC	T	63.73	.	AC=1;AF=0.500;AN=2;BaseQRankSum=1.071;ClippingRankSum=0.000;DP=59;ExcessHet=3.0103;FS=11.058;MLEAC=1;MLEAF=0.500;MQ=53.22;MQRankSum=-1.615;QD=1.14;ReadPosRankSum=1.536;SOR=3.156	GT:AD:DP:GQ:PL	0/1:50,6:56:99:101,0,6471
EU153401.1	702146	.	C	CT	54.73	.	AC=1;AF=0.500;AN=2;BaseQRankSum=1.130;ClippingRankSum=0.000;DP=58;ExcessHet=3.0103;FS=0.000;MLEAC=1;MLEAF=0.500;MQ=53.10;MQRankSum=0.236;QD=0.96;ReadPosRankSum=-0.337;SOR=0.625	GT:AD:DP:GQ:PL	0/1:51,6:57:92:92,0,6506
EU153401.1	702147	.	CTGG	C	516.73	.	AC=1;AF=0.500;AN=2;BaseQRankSum=0.693;ClippingRankSum=0.000;DP=57;ExcessHet=3.0103;FS=4.531;MLEAC=1;MLEAF=0.500;MQ=52.97;MQRankSum=0.973;QD=9.94;ReadPosRankSum=3.791;SOR=1.491	GT:AD:DP:GQ:PL	0/1:37,15:52:99:554,0,5663
EU153401.1	702148	.	T	C	339.73	.	AC=1;AF=0.500;AN=2;BaseQRankSum=1.918;ClippingRankSum=0.000;DP=57;ExcessHet=3.0103;FS=1.266;MLEAC=1;MLEAF=0.500;MQ=52.97;MQRankSum=-1.116;QD=6.53;ReadPosRankSum=-2.613;SOR=0.916	GT:AD:DP:GQ:PL	0/1:40,12:52:99:377,0,5920
EU153401.1	702150	.	G	GCA	102.73	.	AC=1;AF=0.500;AN=2;BaseQRankSum=1.162;ClippingRankSum=0.000;DP=56;ExcessHet=3.0103;FS=10.844;MLEAC=1;MLEAF=0.500;MQ=52.83;MQRankSum=0.471;QD=1.83;ReadPosRankSum=2.455;SOR=3.319	GT:AD:DP:GQ:PL	0/1:49,7:56:99:140,0,6102
EU153401.1	702151	.	C	CATA	165.73	.	AC=1;AF=0.500;AN=2;BaseQRankSum=-1.407;ClippingRankSum=0.000;DP=57;ExcessHet=3.0103;FS=1.581;MLEAC=1;MLEAF=0.500;MQ=52.97;MQRankSum=1.212;QD=3.19;ReadPosRankSum=2.435;SOR=0.295	GT:AD:DP:GQ:PL	0/1:44,8:52:99:203,0,4957
EU153401.1	702155	.	CAAAAG	C	48.73	.	AC=1;AF=0.500;AN=2;BaseQRankSum=1.104;ClippingRankSum=0.000;DP=60;ExcessHet=3.0103;FS=10.989;MLEAC=1;MLEAF=0.500;MQ=52.87;MQRankSum=-0.937;QD=0.83;ReadPosRankSum=1.590;SOR=3.126	GT:AD:DP:GQ:PL	0/1:53,6:59:86:86,0,5785
EU153401.1	702156	.	A	C	63.77	.	AC=1;AF=0.500;AN=2;BaseQRankSum=0.905;ClippingRankSum=0.000;DP=57;ExcessHet=3.0103;FS=0.000;MLEAC=1;MLEAF=0.500;MQ=52.80;MQRankSum=0.342;QD=1.12;ReadPosRankSum=-1.301;SOR=0.625	GT:AD:DP:GQ:PL	0/1:51,6:57:92:92,0,5656
EU153401.1	702158	.	A	G	63.77	.	AC=1;AF=0.500;AN=2;BaseQRankSum=0.822;ClippingRankSum=0.000;DP=57;ExcessHet=3.0103;FS=0.000;MLEAC=1;MLEAF=0.500;MQ=52.47;MQRankSum=-0.044;QD=1.12;ReadPosRankSum=-0.832;SOR=0.421	GT:AD:DP:GQ:PL	0/1:52,5:57:92:92,0,5656
EU153401.1	702162	.	G	GGA	66.73	.	AC=1;AF=0.500;AN=2;BaseQRankSum=1.040;ClippingRankSum=0.000;DP=59;ExcessHet=3.0103;FS=14.837;MLEAC=1;MLEAF=0.500;MQ=52.98;MQRankSum=-0.307;QD=1.26;ReadPosRankSum=3.124;SOR=3.749	GT:AD:DP:GQ:PL	0/1:47,6:53:99:104,0,5533
EU153401.1	702171	.	T	TG	81.73	.	AC=1;AF=0.500;AN=2;BaseQRankSum=0.737;ClippingRankSum=0.000;DP=69;ExcessHet=3.0103;FS=6.425;MLEAC=1;MLEAF=0.500;MQ=52.30;MQRankSum=-1.732;QD=1.26;ReadPosRankSum=-1.982;SOR=2.100	GT:AD:DP:GQ:PL	0/1:58,7:65:99:119,0,5535
EU153401.1	702181	.	T	TG	21.76	.	AC=1;AF=0.500;AN=2;BaseQRankSum=0.939;ClippingRankSum=0.000;DP=73;ExcessHet=3.0103;FS=11.171;MLEAC=1;MLEAF=0.500;MQ=52.08;MQRankSum=-0.384;QD=0.32;ReadPosRankSum=-0.601;SOR=3.248	GT:AD:DP:GQ:PL	0/1:63,6:69:59:59,0,5159
EU153401.1	702185	.	T	A	270.73	.	AC=1;AF=0.500;AN=2;BaseQRankSum=1.052;ClippingRankSum=0.000;DP=70;ExcessHet=3.0103;FS=7.737;MLEAC=1;MLEAF=0.500;MQ=52.83;MQRankSum=-0.956;QD=4.83;ReadPosRankSum=-1.426;SOR=2.179	GT:AD:DP:GQ:PL	0/1:45,11:56:99:308,0,4584
EU153401.1	702186	.	C	T	207.73	.	AC=1;AF=0.500;AN=2;BaseQRankSum=1.024;ClippingRankSum=0.000;DP=74;ExcessHet=3.0103;FS=1.386;MLEAC=1;MLEAF=0.500;MQ=52.87;MQRankSum=-1.478;QD=3.30;ReadPosRankSum=-0.676;SOR=1.121	GT:AD:DP:GQ:PL	0/1:53,10:63:99:245,0,4332
EU153401.1	702187	.	TTTTTAA	T	51.73	.	AC=1;AF=0.500;AN=2;BaseQRankSum=0.846;ClippingRankSum=0.000;DP=73;ExcessHet=3.0103;FS=3.878;MLEAC=1;MLEAF=0.500;MQ=52.77;MQRankSum=-1.818;QD=0.71;ReadPosRankSum=-1.614;SOR=1.739	GT:AD:DP:GQ:PL	0/1:66,7:73:89:89,0,4761
EU153401.1	702188	.	TTTTAA	T	441.73	.	AC=1;AF=0.500;AN=2;BaseQRankSum=0.293;ClippingRankSum=0.000;DP=72;ExcessHet=3.0103;FS=2.642;MLEAC=1;MLEAF=0.500;MQ=52.66;MQRankSum=-1.359;QD=7.01;ReadPosRankSum=-2.241;SOR=1.152	GT:AD:DP:GQ:PL	0/1:48,15:63:99:479,0,3982
EU153401.1	702191	.	TAA	T	168.73	.	AC=1;AF=0.500;AN=2;BaseQRankSum=0.738;ClippingRankSum=0.000;DP=71;ExcessHet=3.0103;FS=0.000;MLEAC=1;MLEAF=0.500;MQ=52.55;MQRankSum=-1.293;QD=2.64;ReadPosRankSum=-0.476;SOR=0.569	GT:AD:DP:GQ:PL	0/1:55,9:64:99:206,0,4294
EU153401.1	702192	.	AAATC	A	12.96	.	AC=1;AF=0.500;AN=2;BaseQRankSum=0.652;ClippingRankSum=0.000;DP=71;ExcessHet=3.0103;FS=7.754;MLEAC=1;MLEAF=0.500;MQ=52.42;MQRankSum=-0.248;QD=0.19;ReadPosRankSum=-2.585;SOR=2.833	GT:AD:DP:GQ:PL	0/1:64,6:70:50:50,0,4722
EU153401.1	702194	.	A	G	27.77	.	AC=1;AF=0.500;AN=2;BaseQRankSum=0.568;ClippingRankSum=0.000;DP=70;ExcessHet=3.0103;FS=0.000;MLEAC=1;MLEAF=0.500;MQ=52.44;MQRankSum=-0.377;QD=0.40;ReadPosRankSum=0.046;SOR=0.527	GT:AD:DP:GQ:PL	0/1:64,6:70:56:56,0,4638
EU153401.1	702198	.	A	AAAC	111.73	.	AC=1;AF=0.500;AN=2;BaseQRankSum=0.663;ClippingRankSum=0.000;DP=72;ExcessHet=3.0103;FS=1.528;MLEAC=1;MLEAF=0.500;MQ=51.79;MQRankSum=-2.268;QD=1.62;ReadPosRankSum=-1.343;SOR=0.397	GT:AD:DP:GQ:PL	0/1:61,8:69:99:149,0,4506
EU153401.1	702199	.	C	G	1320.73	.	AC=1;AF=0.500;AN=2;BaseQRankSum=1.026;ClippingRankSum=0.000;DP=72;ExcessHet=3.0103;FS=26.758;MLEAC=1;MLEAF=0.500;MQ=51.79;MQRankSum=-2.536;QD=24.01;ReadPosRankSum=-3.418;SOR=2.464	GT:AD:DP:GQ:PL	0/1:22,33:55:99:1358,0,2791
EU153401.1	702201	.	G	GC	1575.73	.	AC=1;AF=0.500;AN=2;BaseQRankSum=1.916;ClippingRankSum=0.000;DP=76;ExcessHet=3.0103;FS=18.701;MLEAC=1;MLEAF=0.500;MQ=52.03;MQRankSum=-0.875;QD=20.73;ReadPosRankSum=-3.147;SOR=2.625	GT:AD:DP:GQ:PL	0/1:35,41:76:99:1613,0,3315
EU153401.1	702205	.	C	T	1344.77	.	AC=1;AF=0.500;AN=2;BaseQRankSum=0.540;ClippingRankSum=0.000;DP=72;ExcessHet=3.0103;FS=11.927;MLEAC=1;MLEAF=0.500;MQ=52.80;MQRankSum=-4.336;QD=20.38;ReadPosRankSum=-2.160;SOR=2.156	GT:AD:DP:GQ:PL	0/1:32,34:66:99:1373,0,3164
EU153401.1	702207	.	A	C	156.77	.	AC=1;AF=0.500;AN=2;BaseQRankSum=0.794;ClippingRankSum=0.000;DP=72;ExcessHet=3.0103;FS=13.039;MLEAC=1;MLEAF=0.500;MQ=52.93;MQRankSum=-0.035;QD=2.18;ReadPosRankSum=-3.584;SOR=3.563	GT:AD:DP:GQ:PL	0/1:63,9:72:99:185,0,4587
EU153401.1	702209	.	C	T	156.77	.	AC=1;AF=0.500;AN=2;BaseQRankSum=0.986;ClippingRankSum=0.000;DP=71;ExcessHet=3.0103;FS=3.522;MLEAC=1;MLEAF=0.500;MQ=53.02;MQRankSum=-2.683;QD=2.21;ReadPosRankSum=-1.438;SOR=0.228	GT:AD:DP:GQ:PL	0/1:62,9:71:99:185,0,4587
EU153401.1	702211	.	A	G	821.77	.	AC=1;AF=0.500;AN=2;BaseQRankSum=-0.177;ClippingRankSum=0.000;DP=72;ExcessHet=3.0103;FS=15.099;MLEAC=1;MLEAF=0.500;MQ=52.77;MQRankSum=-3.051;QD=11.41;ReadPosRankSum=-0.398;SOR=2.524	GT:AD:DP:GQ:PL	0/1:49,23:72:99:850,0,3912
EU153401.1	702212	.	TCCAC	T	147.73	.	AC=1;AF=0.500;AN=2;BaseQRankSum=1.216;ClippingRankSum=0.000;DP=76;ExcessHet=3.0103;FS=3.552;MLEAC=1;MLEAF=0.500;MQ=52.12;MQRankSum=-2.509;QD=2.05;ReadPosRankSum=-0.683;SOR=0.220	GT:AD:DP:GQ:PL	0/1:63,9:72:99:185,0,4587
EU153401.1	702215	.	ACC	A	1784.73	.	AC=1;AF=0.500;AN=2;BaseQRankSum=2.581;ClippingRankSum=0.000;DP=73;ExcessHet=3.0103;FS=32.435;MLEAC=1;MLEAF=0.500;MQ=52.12;MQRankSum=-2.449;QD=24.45;ReadPosRankSum=-3.662;SOR=3.409	GT:AD:DP:GQ:PL	0/1:30,43:73:99:1822,0,3090
EU153401.1	702217	.	C	CTG	141.73	.	AC=1;AF=0.500;AN=2;BaseQRankSum=0.995;ClippingRankSum=0.000;DP=70;ExcessHet=3.0103;FS=3.488;MLEAC=1;MLEAF=0.500;MQ=52.30;MQRankSum=-2.155;QD=2.02;ReadPosRankSum=0.081;SOR=0.238	GT:AD:DP:GQ:PL	0/1:61,9:70:99:179,0,4655
EU153401.1	702219	.	A	G	1959.77	.	AC=1;AF=0.500;AN=2;BaseQRankSum=3.358;ClippingRankSum=0.000;DP=72;ExcessHet=3.0103;FS=17.491;MLEAC=1;MLEAF=0.500;MQ=52.38;MQRankSum=-4.143;QD=28.40;ReadPosRankSum=-4.147;SOR=2.063	GT:AD:DP:GQ:PL	0/1:23,46:69:99:1988,0,2745
EU153401.1	702223	.	A	ACT	1634.73	.	AC=1;AF=0.500;AN=2;BaseQRankSum=2.590;ClippingRankSum=0.000;DP=91;ExcessHet=3.0103;FS=22.635;MLEAC=1;MLEAF=0.500;MQ=54.94;MQRankSum=-0.735;QD=23.69;ReadPosRankSum=-4.357;SOR=2.184	GT:AD:DP:GQ:PL	0/1:30,39:69:99:1672,0,4593
EU153401.1	702226	.	G	T	204.77	.	AC=1;AF=0.500;AN=2;BaseQRankSum=0.654;ClippingRankSum=0.000;DP=83;ExcessHet=3.0103;FS=0.000;MLEAC=1;MLEAF=0.500;MQ=54.95;MQRankSum=0.755;QD=2.53;ReadPosRankSum=-1.527;SOR=0.726	GT:AD:DP:GQ:PL	0/1:71,10:81:99:233,0,6485
EU153401.1	702228	.	C	CT	1034.73	.	AC=1;AF=0.500;AN=2;BaseQRankSum=-0.401;ClippingRankSum=0.000;DP=75;ExcessHet=3.0103;FS=1.172;MLEAC=1;MLEAF=0.500;MQ=54.30;MQRankSum=-1.358;QD=19.90;ReadPosRankSum=-2.595;SOR=0.420	GT:AD:DP:GQ:PL	0/1:29,23:52:99:1072,0,4456
EU153401.1	702232	.	C	G	1227.73	.	AC=1;AF=0.500;AN=2;BaseQRankSum=1.517;ClippingRankSum=0.000;DP=67;ExcessHet=3.0103;FS=30.504;MLEAC=1;MLEAF=0.500;MQ=53.61;MQRankSum=-2.104;QD=22.74;ReadPosRankSum=-3.128;SOR=2.044	GT:AD:DP:GQ:PL	0/1:26,28:54:99:1265,0,4323
EU153401.1	702234	.	A	G	86.73	.	AC=1;AF=0.500;AN=2;BaseQRankSum=1.338;ClippingRankSum=0.000;DP=68;ExcessHet=3.0103;FS=0.000;MLEAC=1;MLEAF=0.500;MQ=52.66;MQRankSum=-0.803;QD=1.45;ReadPosRankSum=-3.059;SOR=0.814	GT:AD:DP:GQ:PL	0/1:53,7:60:99:124,0,5746
EU153401.1	702237	.	G	C	42.73	.	AC=1;AF=0.500;AN=2;BaseQRankSum=1.416;ClippingRankSum=0.000;DP=64;ExcessHet=3.0103;FS=16.249;MLEAC=1;MLEAF=0.500;MQ=52.44;MQRankSum=-1.324;QD=0.71;ReadPosRankSum=1.817;SOR=3.905	GT:AD:DP:GQ:PL	0/1:54,6:60:80:80,0,5836
EU153401.1	702238	.	G	A	1263.73	.	AC=1;AF=0.500;AN=2;BaseQRankSum=0.400;ClippingRankSum=0.000;DP=63;ExcessHet=3.0103;FS=14.215;MLEAC=1;MLEAF=0.500;MQ=52.31;MQRankSum=-1.223;QD=21.42;ReadPosRankSum=-2.207;SOR=1.223	GT:AD:DP:GQ:PL	0/1:28,31:59:99:1301,0,4360
EU153401.1	702254	.	C	T	1004.73	.	AC=1;AF=0.500;AN=2;BaseQRankSum=0.955;ClippingRankSum=0.000;DP=54;ExcessHet=3.0103;FS=24.103;MLEAC=1;MLEAF=0.500;MQ=52.34;MQRankSum=-3.375;QD=20.09;ReadPosRankSum=-2.988;SOR=2.228	GT:AD:DP:GQ:PL	0/1:24,26:50:99:1042,0,4554
EU153401.1	702255	.	T	C	330.77	.	AC=1;AF=0.500;AN=2;BaseQRankSum=-1.163;ClippingRankSum=0.000;DP=54;ExcessHet=3.0103;FS=7.226;MLEAC=1;MLEAF=0.500;MQ=52.34;MQRankSum=-3.080;QD=7.35;ReadPosRankSum=-2.235;SOR=1.336	GT:AD:DP:GQ:PL	0/1:33,12:45:99:359,0,4977
EU153401.1	702258	.	T	C	271.73	.	AC=1;AF=0.500;AN=2;BaseQRankSum=2.254;ClippingRankSum=0.000;DP=52;ExcessHet=3.0103;FS=26.114;MLEAC=1;MLEAF=0.500;MQ=52.68;MQRankSum=-3.715;QD=6.04;ReadPosRankSum=0.014;SOR=4.802	GT:AD:DP:GQ:PL	0/1:35,10:45:99:309,0,5413
EU153401.1	702267	.	G	A	817.77	.	AC=1;AF=0.500;AN=2;BaseQRankSum=0.454;ClippingRankSum=0.000;DP=48;ExcessHet=3.0103;FS=6.439;MLEAC=1;MLEAF=0.500;MQ=52.24;MQRankSum=-4.116;QD=18.59;ReadPosRankSum=-2.472;SOR=1.052	GT:AD:DP:GQ:PL	0/1:23,21:44:99:846,0,4584
EU153401.1	702270	.	A	G	849.77	.	AC=1;AF=0.500;AN=2;BaseQRankSum=1.967;ClippingRankSum=0.000;DP=52;ExcessHet=3.0103;FS=10.982;MLEAC=1;MLEAF=0.500;MQ=52.65;MQRankSum=-3.694;QD=18.08;ReadPosRankSum=-2.024;SOR=1.234	GT:AD:DP:GQ:PL	0/1:27,20:47:99:878,0,4612
EU153401.1	702273	.	C	T	73.73	.	AC=1;AF=0.500;AN=2;BaseQRankSum=0.510;ClippingRankSum=0.000;DP=50;ExcessHet=3.0103;FS=0.000;MLEAC=1;MLEAF=0.500;MQ=53.07;MQRankSum=0.624;QD=1.68;ReadPosRankSum=-2.118;SOR=0.960	GT:AD:DP:GQ:PL	0/1:39,5:44:99:111,0,5660
EU153401.1	702274	.	C	T	653.77	.	AC=1;AF=0.500;AN=2;BaseQRankSum=1.622;ClippingRankSum=0.000;DP=50;ExcessHet=3.0103;FS=1.205;MLEAC=1;MLEAF=0.500;MQ=53.07;MQRankSum=-3.946;QD=14.86;ReadPosRankSum=-1.797;SOR=0.639	GT:AD:DP:GQ:PL	0/1:27,17:44:99:682,0,5127
EU153401.1	702284	.	C	T	84.77	.	AC=1;AF=0.500;AN=2;BaseQRankSum=0.781;ClippingRankSum=0.000;DP=56;ExcessHet=3.0103;FS=16.391;MLEAC=1;MLEAF=0.500;MQ=51.95;MQRankSum=-2.118;QD=1.70;ReadPosRankSum=0.628;SOR=3.906	GT:AD:DP:GQ:PL	0/1:44,6:50:99:113,0,5911
EU153401.1	702295	.	AT	A	72.73	.	AC=1;AF=0.500;AN=2;BaseQRankSum=1.575;ClippingRankSum=0.000;DP=63;ExcessHet=3.0103;FS=16.000;MLEAC=1;MLEAF=0.500;MQ=51.08;MQRankSum=-2.234;QD=1.40;ReadPosRankSum=-1.010;SOR=3.909	GT:AD:DP:GQ:PL	0/1:46,6:52:99:110,0,5953
EU153401.1	702296	.	T	C	424.77	.	AC=1;AF=0.500;AN=2;BaseQRankSum=2.232;ClippingRankSum=0.000;DP=62;ExcessHet=3.0103;FS=2.852;MLEAC=1;MLEAF=0.500;MQ=51.43;MQRankSum=-4.215;QD=8.01;ReadPosRankSum=-2.968;SOR=1.238	GT:AD:DP:GQ:PL	0/1:41,12:53:99:453,0,5283
EU153401.1	702297	.	CT	C	69.73	.	AC=1;AF=0.500;AN=2;BaseQRankSum=0.714;ClippingRankSum=0.000;DP=63;ExcessHet=3.0103;FS=14.520;MLEAC=1;MLEAF=0.500;MQ=51.42;MQRankSum=-2.090;QD=1.32;ReadPosRankSum=-1.706;SOR=3.672	GT:AD:DP:GQ:PL	0/1:47,6:53:99:107,0,5995
EU153401.1	702298	.	T	TTA	534.73	.	AC=1;AF=0.500;AN=2;BaseQRankSum=2.762;ClippingRankSum=0.000;DP=63;ExcessHet=3.0103;FS=1.191;MLEAC=1;MLEAF=0.500;MQ=51.42;MQRankSum=-3.141;QD=10.91;ReadPosRankSum=-2.251;SOR=1.012	GT:AD:DP:GQ:PL	0/1:33,16:49:99:572,0,4941
EU153401.1	702300	.	TTTTGA	T	126.73	.	AC=1;AF=0.500;AN=2;BaseQRankSum=0.937;ClippingRankSum=0.000;DP=65;ExcessHet=3.0103;FS=1.771;MLEAC=1;MLEAF=0.500;MQ=51.41;MQRankSum=-3.173;QD=2.64;ReadPosRankSum=-2.525;SOR=1.282	GT:AD:DP:GQ:PL	0/1:42,6:48:99:164,0,5388
EU153401.1	702301	.	T	C	229.73	.	AC=1;AF=0.500;AN=2;BaseQRankSum=2.162;ClippingRankSum=0.000;DP=60;ExcessHet=3.0103;FS=1.451;MLEAC=1;MLEAF=0.500;MQ=51.55;MQRankSum=-0.783;QD=5.22;ReadPosRankSum=-0.365;SOR=0.771	GT:AD:DP:GQ:PL	0/1:35,9:44:99:267,0,5535
EU153401.1	702306	.	CTG	C	486.73	.	AC=1;AF=0.500;AN=2;BaseQRankSum=2.762;ClippingRankSum=0.000;DP=61;ExcessHet=3.0103;FS=4.467;MLEAC=1;MLEAF=0.500;MQ=51.59;MQRankSum=-2.772;QD=9.93;ReadPosRankSum=-1.761;SOR=1.473	GT:AD:DP:GQ:PL	0/1:34,15:49:99:524,0,4994
EU153401.1	702307	.	T	C	222.77	.	AC=1;AF=0.500;AN=2;BaseQRankSum=1.860;ClippingRankSum=0.000;DP=60;ExcessHet=3.0103;FS=1.449;MLEAC=1;MLEAF=0.500;MQ=51.76;MQRankSum=-3.306;QD=4.46;ReadPosRankSum=-2.526;SOR=1.071	GT:AD:DP:GQ:PL	0/1:41,9:50:99:251,0,5666
EU153401.1	702308	.	G	A	313.73	.	AC=1;AF=0.500;AN=2;BaseQRankSum=2.251;ClippingRankSum=0.000;DP=60;ExcessHet=3.0103;FS=5.194;MLEAC=1;MLEAF=0.500;MQ=51.76;MQRankSum=-3.815;QD=6.82;ReadPosRankSum=-1.895;SOR=1.713	GT:AD:DP:GQ:PL	0/1:35,11:46:99:351,0,5450
EU153401.1	702311	.	T	C	469.73	.	AC=1;AF=0.500;AN=2;BaseQRankSum=2.364;ClippingRankSum=0.000;DP=60;ExcessHet=3.0103;FS=4.987;MLEAC=1;MLEAF=0.500;MQ=51.76;MQRankSum=-4.822;QD=12.04;ReadPosRankSum=-2.130;SOR=1.644	GT:AD:DP:GQ:PL	0/1:25,14:39:99:507,0,4871
EU153401.1	702313	.	T	A	94.73	.	AC=1;AF=0.500;AN=2;BaseQRankSum=1.064;ClippingRankSum=0.000;DP=59;ExcessHet=3.0103;FS=4.255;MLEAC=1;MLEAF=0.500;MQ=51.94;MQRankSum=-0.605;QD=2.15;ReadPosRankSum=-0.588;SOR=1.949	GT:AD:DP:GQ:PL	0/1:38,6:44:99:132,0,5274
EU153401.1	702315	.	AGG	A	396.73	.	AC=1;AF=0.500;AN=2;BaseQRankSum=1.597;ClippingRankSum=0.000;DP=58;ExcessHet=3.0103;FS=13.391;MLEAC=1;MLEAF=0.500;MQ=52.04;MQRankSum=-2.613;QD=8.27;ReadPosRankSum=-2.143;SOR=2.827	GT:AD:DP:GQ:PL	0/1:35,13:48:99:434,0,4734
EU153401.1	702316	.	G	A	319.77	.	AC=1;AF=0.500;AN=2;BaseQRankSum=1.240;ClippingRankSum=0.000;DP=57;ExcessHet=3.0103;FS=0.000;MLEAC=1;MLEAF=0.500;MQ=51.88;MQRankSum=-3.569;QD=6.80;ReadPosRankSum=-1.850;SOR=0.667	GT:AD:DP:GQ:PL	0/1:37,10:47:99:348,0,5006
EU153401.1	702317	.	G	A	322.73	.	AC=1;AF=0.500;AN=2;BaseQRankSum=1.318;ClippingRankSum=0.000;DP=57;ExcessHet=3.0103;FS=0.000;MLEAC=1;MLEAF=0.500;MQ=51.88;MQRankSum=-3.555;QD=7.51;ReadPosRankSum=-0.650;SOR=0.743	GT:AD:DP:GQ:PL	0/1:33,10:43:99:360,0,4838
EU153401.1	702322	.	TTCCC	T	213.73	.	AC=1;AF=0.500;AN=2;BaseQRankSum=1.117;ClippingRankSum=0.000;DP=60;ExcessHet=3.0103;FS=0.000;MLEAC=1;MLEAF=0.500;MQ=51.67;MQRankSum=-2.106;QD=4.27;SOR=0.855	GT:AD:DP:GQ:PL	0/1:41,9:50:99:251,0,1736
EU153401.1	702323	.	T	TTC	36.73	.	AC=1;AF=0.500;AN=2;BaseQRankSum=-0.668;ClippingRankSum=0.000;DP=59;ExcessHet=3.0103;FS=12.997;MLEAC=1;MLEAF=0.500;MQ=51.76;MQRankSum=-3.047;QD=0.75;SOR=3.603	GT:AD:DP:GQ:PL	0/1:44,5:49:74:74,0,1874
EU153401.1	702324	.	C	T	270.77	.	AC=1;AF=0.500;AN=2;BaseQRankSum=1.072;ClippingRankSum=0.000;DP=59;ExcessHet=3.0103;FS=7.680;MLEAC=1;MLEAF=0.500;MQ=51.76;MQRankSum=-2.712;QD=5.53;ReadPosRankSum=0.587;SOR=1.529	GT:AD:DP:GQ:PL	0/1:39,10:49:99:299,0,1649
EU153401.1	702326	.	C	A	45.77	.	AC=1;AF=0.500;AN=2;BaseQRankSum=0.722;ClippingRankSum=0.000;DP=59;ExcessHet=3.0103;FS=12.997;MLEAC=1;MLEAF=0.500;MQ=51.63;MQRankSum=-3.315;QD=0.92;ReadPosRankSum=-0.301;SOR=3.601	GT:AD:DP:GQ:PL	0/1:45,5:50:74:74,0,1874
EU153401.1	702328	.	AAGATTT	A	216.73	.	AC=1;AF=0.500;AN=2;BaseQRankSum=1.056;ClippingRankSum=0.000;DP=57;ExcessHet=3.0103;FS=1.537;MLEAC=1;MLEAF=0.500;MQ=51.82;MQRankSum=-2.047;QD=4.42;SOR=1.151	GT:AD:DP:GQ:PL	0/1:41,8:49:99:254,0,1694
EU153401.1	702334	.	TCC	T	91.73	.	AC=1;AF=0.500;AN=2;BaseQRankSum=0.824;ClippingRankSum=0.000;DP=55;ExcessHet=3.0103;FS=7.131;MLEAC=1;MLEAF=0.500;MQ=51.66;MQRankSum=-3.092;QD=1.95;ReadPosRankSum=-0.131;SOR=2.294	GT:AD:DP:GQ:PL	0/1:41,6:47:99:129,0,1704
EU153401.1	702336	.	CTTTT	C	181.73	.	AC=1;AF=0.500;AN=2;BaseQRankSum=0.966;ClippingRankSum=0.000;DP=55;ExcessHet=3.0103;FS=1.514;MLEAC=1;MLEAF=0.500;MQ=51.66;MQRankSum=-1.901;QD=3.87;ReadPosRankSum=-3.582;SOR=1.112	GT:AD:DP:GQ:PL	0/1:39,8:47:99:219,0,1614
EU153401.1	702337	.	T	C	370.77	.	AC=1;AF=0.500;AN=2;BaseQRankSum=-0.374;ClippingRankSum=0.000;DP=54;ExcessHet=3.0103;FS=5.256;MLEAC=1;MLEAF=0.500;MQ=51.49;MQRankSum=-2.829;QD=8.06;ReadPosRankSum=0.235;SOR=1.107	GT:AD:DP:GQ:PL	0/1:35,11:46:99:399,0,1434
EU153401.1	702340	.	T	C	238.77	.	AC=1;AF=0.500;AN=2;BaseQRankSum=0.766;ClippingRankSum=0.000;DP=52;ExcessHet=3.0103;FS=5.648;MLEAC=1;MLEAF=0.500;MQ=51.13;MQRankSum=-2.924;QD=5.43;ReadPosRankSum=-0.708;SOR=1.293	GT:AD:DP:GQ:PL	0/1:35,9:44:99:267,0,1527
EU153401.1	702343	.	A	G	530.73	.	AC=1;AF=0.500;AN=2;BaseQRankSum=1.159;ClippingRankSum=0.000;DP=51;ExcessHet=3.0103;FS=5.036;MLEAC=1;MLEAF=0.500;MQ=51.52;MQRankSum=-4.859;QD=14.34;ReadPosRankSum=-3.553;SOR=1.634	GT:AD:DP:GQ:PL	0/1:23,14:37:99:568,0,918
EU153401.1	702356	.	C	T	382.73	.	AC=1;AF=0.500;AN=2;BaseQRankSum=1.360;ClippingRankSum=0.000;DP=50;ExcessHet=3.0103;FS=0.000;MLEAC=1;MLEAF=0.500;MQ=51.64;MQRankSum=-3.587;QD=9.81;ReadPosRankSum=-1.458;SOR=0.803	GT:AD:DP:GQ:PL	0/1:28,11:39:99:420,0,1105
EU153401.1	702358	.	C	T	295.77	.	AC=1;AF=0.500;AN=2;BaseQRankSum=1.060;ClippingRankSum=0.000;DP=48;ExcessHet=3.0103;FS=1.422;MLEAC=1;MLEAF=0.500;MQ=52.08;MQRankSum=-1.386;QD=7.39;ReadPosRankSum=-2.318;SOR=1.085	GT:AD:DP:GQ:PL	0/1:30,10:40:99:324,0,1303
EU153401.1	702364	.	C	T	262.77	.	AC=1;AF=0.500;AN=2;BaseQRankSum=1.372;ClippingRankSum=0.000;DP=45;ExcessHet=3.0103;FS=1.535;MLEAC=1;MLEAF=0.500;MQ=52.58;MQRankSum=-2.104;QD=7.10;ReadPosRankSum=-1.903;SOR=1.207	GT:AD:DP:GQ:PL	0/1:28,9:37:99:291,0,1191
EU153401.1	702368	.	C	T	265.77	.	AC=1;AF=0.500;AN=2;BaseQRankSum=1.088;ClippingRankSum=0.000;DP=43;ExcessHet=3.0103;FS=1.547;MLEAC=1;MLEAF=0.500;MQ=52.43;MQRankSum=-2.060;QD=7.59;ReadPosRankSum=-1.152;SOR=1.194	GT:AD:DP:GQ:PL	0/1:26,9:35:99:294,0,1149
EU153401.1	702378	.	T	C	592.77	.	AC=1;AF=0.500;AN=2;BaseQRankSum=1.500;ClippingRankSum=0.000;DP=38;ExcessHet=3.0103;FS=3.192;MLEAC=1;MLEAF=0.500;MQ=54.36;MQRankSum=-4.411;QD=18.52;ReadPosRankSum=-2.872;SOR=0.944	GT:AD:DP:GQ:PL	0/1:17,15:32:99:621,0,666
EU153401.1	702379	.	C	T	12.99	.	AC=1;AF=0.500;AN=2;BaseQRankSum=0.635;ClippingRankSum=0.000;DP=38;ExcessHet=3.0103;FS=3.142;MLEAC=1;MLEAF=0.500;MQ=54.36;MQRankSum=-2.182;QD=0.43;ReadPosRankSum=-1.955;SOR=2.303	GT:AD:DP:GQ:PL	0/1:28,2:30:41:41,0,1167
EU153401.1	702387	.	T	TA	199.73	.	AC=1;AF=0.500;AN=2;BaseQRankSum=1.340;ClippingRankSum=0.000;DP=34;ExcessHet=3.0103;FS=0.000;MLEAC=1;MLEAF=0.500;MQ=55.02;MQRankSum=-2.467;QD=7.68;ReadPosRankSum=0.087;SOR=0.871	GT:AD:DP:GQ:PL	0/1:19,7:26:99:237,0,777
EU153401.1	702390	.	C	T	202.77	.	AC=1;AF=0.500;AN=2;BaseQRankSum=1.434;ClippingRankSum=0.000;DP=33;ExcessHet=3.0103;FS=0.000;MLEAC=1;MLEAF=0.500;MQ=54.86;MQRankSum=-2.163;QD=7.24;ReadPosRankSum=0.372;SOR=0.877	GT:AD:DP:GQ:PL	0/1:21,7:28:99:231,0,861
EU153401.1	702392	.	C	T	202.77	.	AC=1;AF=0.500;AN=2;BaseQRankSum=1.474;ClippingRankSum=0.000;DP=32;ExcessHet=3.0103;FS=1.690;MLEAC=1;MLEAF=0.500;MQ=54.70;MQRankSum=-2.090;QD=7.51;ReadPosRankSum=0.360;SOR=0.814	GT:AD:DP:GQ:PL	0/1:20,7:27:99:231,0,861
EU153401.1	702394	.	C	T	202.77	.	AC=1;AF=0.500;AN=2;BaseQRankSum=1.474;ClippingRankSum=0.000;DP=31;ExcessHet=3.0103;FS=1.690;MLEAC=1;MLEAF=0.500;MQ=55.31;MQRankSum=-2.513;QD=7.51;ReadPosRankSum=0.554;SOR=0.814	GT:AD:DP:GQ:PL	0/1:20,7:27:99:231,0,861
EU153401.1	702398	.	T	A	253.77	.	AC=1;AF=0.500;AN=2;BaseQRankSum=1.661;ClippingRankSum=0.000;DP=29;ExcessHet=3.0103;FS=1.657;MLEAC=1;MLEAF=0.500;MQ=56.55;MQRankSum=-3.593;QD=9.76;ReadPosRankSum=0.334;SOR=0.368	GT:AD:DP:GQ:PL	0/1:18,8:26:99:282,0,732
EU153401.1	702402	.	C	T	163.77	.	AC=1;AF=0.500;AN=2;BaseQRankSum=1.252;ClippingRankSum=0.000;DP=28;ExcessHet=3.0103;FS=0.000;MLEAC=1;MLEAF=0.500;MQ=56.42;MQRankSum=-2.276;QD=6.55;ReadPosRankSum=1.210;SOR=0.446	GT:AD:DP:GQ:PL	0/1:19,6:25:99:192,0,822
EU153401.1	702410	.	C	A	217.77	.	AC=1;AF=0.500;AN=2;BaseQRankSum=2.255;ClippingRankSum=0.000;DP=26;ExcessHet=3.0103;FS=0.000;MLEAC=1;MLEAF=0.500;MQ=56.70;MQRankSum=-3.185;QD=9.47;ReadPosRankSum=0.769;SOR=0.693	GT:AD:DP:GQ:PL	0/1:16,7:23:99:246,0,651
EU153401.1	702413	.	T	TTG	115.73	.	AC=1;AF=0.500;AN=2;BaseQRankSum=1.518;ClippingRankSum=0.000;DP=24;ExcessHet=3.0103;FS=0.000;MLEAC=1;MLEAF=0.500;MQ=56.92;MQRankSum=-1.635;QD=5.03;ReadPosRankSum=2.274;SOR=0.784	GT:AD:DP:GQ:PL	0/1:18,5:23:99:153,0,784
EU153401.1	702414	.	A	G	124.77	.	AC=1;AF=0.500;AN=2;BaseQRankSum=1.668;ClippingRankSum=0.000;DP=24;ExcessHet=3.0103;FS=0.000;MLEAC=1;MLEAF=0.500;MQ=56.92;MQRankSum=-1.635;QD=5.42;ReadPosRankSum=2.274;SOR=0.784	GT:AD:DP:GQ:PL	0/1:18,5:23:99:153,0,784
EU153401.1	702424	.	C	CTTT	121.73	.	AC=1;AF=0.500;AN=2;BaseQRankSum=1.394;ClippingRankSum=0.000;DP=22;ExcessHet=3.0103;FS=0.000;MLEAC=1;MLEAF=0.500;MQ=58.39;MQRankSum=-2.591;QD=5.53;ReadPosRankSum=1.490;SOR=0.473	GT:AD:DP:GQ:PL	0/1:17,5:22:99:159,0,700
EU153401.1	702427	.	T	TTTTAACCTTTAG	121.73	.	AC=1;AF=0.500;AN=2;BaseQRankSum=1.273;ClippingRankSum=0.000;DP=21;ExcessHet=3.0103;FS=0.000;MLEAC=1;MLEAF=0.500;MQ=58.32;MQRankSum=-2.511;QD=5.80;ReadPosRankSum=1.033;SOR=0.542	GT:AD:DP:GQ:PL	0/1:16,5:21:99:159,0,700
EU153401.1	702430	.	AG	A	121.73	.	AC=1;AF=0.500;AN=2;BaseQRankSum=0.260;ClippingRankSum=0.000;DP=21;ExcessHet=3.0103;FS=0.000;MLEAC=1;MLEAF=0.500;MQ=58.32;MQRankSum=-2.511;QD=5.80;ReadPosRankSum=0.953;SOR=0.542	GT:AD:DP:GQ:PL	0/1:16,5:21:99:159,0,700
EU153401.1	702434	.	AC	A	121.73	.	AC=1;AF=0.500;AN=2;BaseQRankSum=-0.181;ClippingRankSum=0.000;DP=21;ExcessHet=3.0103;FS=0.000;MLEAC=1;MLEAF=0.500;MQ=58.32;MQRankSum=-2.511;QD=5.80;ReadPosRankSum=0.785;SOR=0.542	GT:AD:DP:GQ:PL	0/1:16,5:21:99:159,0,700
EU153401.1	702439	.	T	C	136.77	.	AC=1;AF=0.500;AN=2;BaseQRankSum=1.024;ClippingRankSum=0.000;DP=19;ExcessHet=3.0103;FS=0.000;MLEAC=1;MLEAF=0.500;MQ=59.35;MQRankSum=-1.807;QD=7.20;ReadPosRankSum=0.702;SOR=1.085	GT:AD:DP:GQ:PL	0/1:15,4:19:99:165,0,616
EU153401.1	702614	.	C	G	316.77	.	AC=1;AF=0.500;AN=2;BaseQRankSum=0.000;ClippingRankSum=0.000;DP=21;ExcessHet=3.0103;FS=4.320;MLEAC=1;MLEAF=0.500;MQ=56.60;MQRankSum=-2.698;QD=15.84;ReadPosRankSum=-1.826;SOR=1.239	GT:AD:DP:GQ:PL	0/1:11,9:20:99:345,0,4696
EU153401.1	702625	.	T	C	184.77	.	AC=1;AF=0.500;AN=2;BaseQRankSum=0.000;ClippingRankSum=0.000;DP=20;ExcessHet=3.0103;FS=25.092;MLEAC=1;MLEAF=0.500;MQ=57.31;MQRankSum=-1.969;QD=9.72;ReadPosRankSum=-0.659;SOR=3.895	GT:AD:DP:GQ:PL	0/1:13,6:19:99:213,0,6143
EU153401.1	702628	.	T	G	232.77	.	AC=1;AF=0.500;AN=2;BaseQRankSum=0.000;ClippingRankSum=0.000;DP=18;ExcessHet=3.0103;FS=26.454;MLEAC=1;MLEAF=0.500;MQ=57.38;MQRankSum=-2.418;QD=13.69;ReadPosRankSum=-1.260;SOR=3.894	GT:AD:DP:GQ:PL	0/1:11,6:17:99:261,0,5670
EU153401.1	702634	.	ATT	A	118.73	.	AC=1;AF=0.500;AN=2;BaseQRankSum=0.000;ClippingRankSum=0.000;DP=21;ExcessHet=3.0103;FS=0.000;MLEAC=1;MLEAF=0.500;MQ=55.83;MQRankSum=-2.087;QD=5.94;ReadPosRankSum=-0.424;SOR=1.118	GT:AD:DP:GQ:PL	0/1:17,3:20:99:156,0,7814
EU153401.1	702645	.	G	GCAT	118.73	.	AC=1;AF=0.500;AN=2;BaseQRankSum=0.632;ClippingRankSum=0.000;DP=25;ExcessHet=3.0103;FS=21.256;MLEAC=1;MLEAF=0.500;MQ=54.69;MQRankSum=-0.338;QD=5.16;ReadPosRankSum=0.672;SOR=3.589	GT:AD:DP:GQ:PL	0/1:18,5:23:99:156,0,8751
EU153401.1	702648	.	G	T	394.77	.	AC=1;AF=0.500;AN=2;BaseQRankSum=0.000;ClippingRankSum=0.000;DP=25;ExcessHet=3.0103;FS=14.233;MLEAC=1;MLEAF=0.500;MQ=54.69;MQRankSum=-3.247;QD=16.45;ReadPosRankSum=-0.058;SOR=1.648	GT:AD:DP:GQ:PL	0/1:13,11:24:99:423,0,8288
EU153401.1	702661	.	G	A	256.77	.	AC=1;AF=0.500;AN=2;BaseQRankSum=1.053;ClippingRankSum=0.000;DP=26;ExcessHet=3.0103;FS=19.521;MLEAC=1;MLEAF=0.500;MQ=54.26;MQRankSum=-1.794;QD=10.27;ReadPosRankSum=0.759;SOR=2.786	GT:AD:DP:GQ:PL	0/1:17,8:25:99:285,0,8700
EU153401.1	702666	.	T	A	160.73	.	AC=1;AF=0.500;AN=2;BaseQRankSum=0.839;ClippingRankSum=0.000;DP=26;ExcessHet=3.0103;FS=0.000;MLEAC=1;MLEAF=0.500;MQ=53.45;MQRankSum=-3.233;QD=6.99;ReadPosRankSum=-2.348;SOR=1.022	GT:AD:DP:GQ:PL	0/1:18,5:23:99:198,0,8591
EU153401.1	702670	.	T	G	16.86	.	AC=1;AF=0.500;AN=2;BaseQRankSum=0.677;ClippingRankSum=0.000;DP=29;ExcessHet=3.0103;FS=6.354;MLEAC=1;MLEAF=0.500;MQ=53.52;MQRankSum=-1.267;QD=0.58;ReadPosRankSum=-2.185;SOR=2.833	GT:AD:DP:GQ:PL	0/1:26,3:29:45:45,0,10240
EU153401.1	702671	.	C	T	331.77	.	AC=1;AF=0.500;AN=2;BaseQRankSum=1.020;ClippingRankSum=0.000;DP=29;ExcessHet=3.0103;FS=6.467;MLEAC=1;MLEAF=0.500;MQ=53.52;MQRankSum=-1.974;QD=11.44;ReadPosRankSum=1.298;SOR=1.221	GT:AD:DP:GQ:PL	0/1:20,9:29:99:360,0,9783
EU153401.1	702672	.	T	C	256.77	.	AC=1;AF=0.500;AN=2;BaseQRankSum=1.053;ClippingRankSum=0.000;DP=30;ExcessHet=3.0103;FS=0.000;MLEAC=1;MLEAF=0.500;MQ=53.15;MQRankSum=-2.543;QD=10.27;ReadPosRankSum=-1.982;SOR=0.392	GT:AD:DP:GQ:PL	0/1:17,8:25:99:285,0,9208
EU153401.1	702679	.	T	C	49.77	.	AC=1;AF=0.500;AN=2;BaseQRankSum=0.915;ClippingRankSum=0.000;DP=34;ExcessHet=3.0103;FS=8.994;MLEAC=1;MLEAF=0.500;MQ=54.00;MQRankSum=-2.059;QD=1.46;ReadPosRankSum=-0.749;SOR=3.019	GT:AD:DP:GQ:PL	0/1:30,4:34:78:78,0,11803
EU153401.1	702691	.	G	A	328.73	.	AC=1;AF=0.500;AN=2;BaseQRankSum=0.191;ClippingRankSum=0.000;DP=44;ExcessHet=3.0103;FS=0.000;MLEAC=1;MLEAF=0.500;MQ=52.45;MQRankSum=-2.603;QD=8.02;ReadPosRankSum=-0.078;SOR=0.859	GT:AD:DP:GQ:PL	0/1:31,10:41:99:366,0,12549
EU153401.1	702692	.	T	A	64.77	.	AC=1;AF=0.500;AN=2;BaseQRankSum=1.131;ClippingRankSum=0.000;DP=37;ExcessHet=3.0103;FS=19.655;MLEAC=1;MLEAF=0.500;MQ=53.79;MQRankSum=-0.143;QD=1.75;ReadPosRankSum=1.983;SOR=3.225	GT:AD:DP:GQ:PL	0/1:33,4:37:93:93,0,12751
EU153401.1	702693	.	A	C	649.77	.	AC=1;AF=0.500;AN=2;BaseQRankSum=0.793;ClippingRankSum=0.000;DP=38;ExcessHet=3.0103;FS=3.003;MLEAC=1;MLEAF=0.500;MQ=53.96;MQRankSum=-3.060;QD=17.10;ReadPosRankSum=-2.710;SOR=1.282	GT:AD:DP:GQ:PL	0/1:24,14:38:99:678,0,11405
EU153401.1	702694	.	A	ATC	22.75	.	AC=1;AF=0.500;AN=2;BaseQRankSum=1.149;ClippingRankSum=0.000;DP=40;ExcessHet=3.0103;FS=18.258;MLEAC=1;MLEAF=0.500;MQ=52.96;MQRankSum=0.026;QD=0.57;ReadPosRankSum=1.939;SOR=3.227	GT:AD:DP:GQ:PL	0/1:36,4:40:60:60,0,12628
EU153401.1	702698	.	A	AG	22.75	.	AC=1;AF=0.500;AN=2;BaseQRankSum=1.111;ClippingRankSum=0.000;DP=40;ExcessHet=3.0103;FS=18.677;MLEAC=1;MLEAF=0.500;MQ=52.96;MQRankSum=-0.141;QD=0.60;ReadPosRankSum=1.571;SOR=3.227	GT:AD:DP:GQ:PL	0/1:34,4:38:60:60,0,13078
EU153401.1	702701	.	C	T	160.77	.	AC=1;AF=0.500;AN=2;BaseQRankSum=1.326;ClippingRankSum=0.000;DP=41;ExcessHet=3.0103;FS=4.087;MLEAC=1;MLEAF=0.500;MQ=52.61;MQRankSum=0.276;QD=3.92;ReadPosRankSum=0.584;SOR=0.595	GT:AD:DP:GQ:PL	0/1:34,7:41:99:189,0,12949
EU153401.1	702704	.	A	G	340.77	.	AC=1;AF=0.500;AN=2;BaseQRankSum=-0.401;ClippingRankSum=0.000;DP=42;ExcessHet=3.0103;FS=0.000;MLEAC=1;MLEAF=0.500;MQ=52.08;MQRankSum=-2.609;QD=8.11;ReadPosRankSum=-0.859;SOR=0.733	GT:AD:DP:GQ:PL	0/1:31,11:42:99:369,0,12065
EU153401.1	702706	.	C	CT	151.73	.	AC=1;AF=0.500;AN=2;BaseQRankSum=1.237;ClippingRankSum=0.000;DP=40;ExcessHet=3.0103;FS=3.901;MLEAC=1;MLEAF=0.500;MQ=52.38;MQRankSum=0.342;QD=3.79;ReadPosRankSum=0.116;SOR=0.648	GT:AD:DP:GQ:PL	0/1:33,7:40:99:189,0,12563
EU153401.1	702709	.	C	T	211.77	.	AC=1;AF=0.500;AN=2;BaseQRankSum=1.339;ClippingRankSum=0.000;DP=40;ExcessHet=3.0103;FS=6.402;MLEAC=1;MLEAF=0.500;MQ=52.38;MQRankSum=0.115;QD=5.29;ReadPosRankSum=-0.829;SOR=0.935	GT:AD:DP:GQ:PL	0/1:32,8:40:99:240,0,11859
EU153401.1	702710	.	A	G	163.77	.	AC=1;AF=0.500;AN=2;BaseQRankSum=1.234;ClippingRankSum=0.000;DP=40;ExcessHet=3.0103;FS=11.907;MLEAC=1;MLEAF=0.500;MQ=52.38;MQRankSum=-0.513;QD=4.09;ReadPosRankSum=0.872;SOR=3.695	GT:AD:DP:GQ:PL	0/1:34,6:40:99:192,0,12078
EU153401.1	702713	.	T	C	562.77	.	AC=1;AF=0.500;AN=2;BaseQRankSum=0.278;ClippingRankSum=0.000;DP=42;ExcessHet=3.0103;FS=2.758;MLEAC=1;MLEAF=0.500;MQ=52.04;MQRankSum=-3.616;QD=13.40;ReadPosRankSum=-0.259;SOR=1.179	GT:AD:DP:GQ:PL	0/1:26,16:42:99:591,0,11958
EU153401.1	702714	.	A	G	19.81	.	AC=1;AF=0.500;AN=2;BaseQRankSum=1.023;ClippingRankSum=0.000;DP=43;ExcessHet=3.0103;FS=8.526;MLEAC=1;MLEAF=0.500;MQ=52.24;MQRankSum=-1.824;QD=0.46;ReadPosRankSum=0.837;SOR=2.792	GT:AD:DP:GQ:PL	0/1:39,4:43:48:48,0,13246
EU153401.1	702715	.	A	G	1006.77	.	AC=1;AF=0.500;AN=2;BaseQRankSum=2.404;ClippingRankSum=0.000;DP=43;ExcessHet=3.0103;FS=0.000;MLEAC=1;MLEAF=0.500;MQ=52.24;MQRankSum=-4.255;QD=23.41;ReadPosRankSum=-0.727;SOR=0.663	GT:AD:DP:GQ:PL	0/1:18,25:43:99:1035,0,11448
EU153401.1	702718	.	A	T	11.12	.	AC=1;AF=0.500;AN=2;BaseQRankSum=0.980;ClippingRankSum=0.000;DP=46;ExcessHet=3.0103;FS=17.270;MLEAC=1;MLEAF=0.500;MQ=52.26;MQRankSum=0.155;QD=0.24;ReadPosRankSum=-0.702;SOR=3.230	GT:AD:DP:GQ:PL	0/1:42,4:46:39:39,0,13613
EU153401.1	702720	.	T	C	1125.77	.	AC=1;AF=0.500;AN=2;BaseQRankSum=1.566;ClippingRankSum=0.000;DP=47;ExcessHet=3.0103;FS=0.000;MLEAC=1;MLEAF=0.500;MQ=52.44;MQRankSum=-4.612;QD=23.95;ReadPosRankSum=-0.204;SOR=0.687	GT:AD:DP:GQ:PL	0/1:21,26:47:99:1154,0,11962
EU153401.1	702723	.	T	A	42.77	.	AC=1;AF=0.500;AN=2;BaseQRankSum=1.130;ClippingRankSum=0.000;DP=49;ExcessHet=3.0103;FS=8.436;MLEAC=1;MLEAF=0.500;MQ=51.42;MQRankSum=-2.356;QD=0.87;ReadPosRankSum=-0.331;SOR=2.935	GT:AD:DP:GQ:PL	0/1:44,5:49:71:71,0,14024
EU153401.1	702725	.	G	C	990.77	.	AC=1;AF=0.500;AN=2;BaseQRankSum=1.605;ClippingRankSum=0.000;DP=50;ExcessHet=3.0103;FS=1.126;MLEAC=1;MLEAF=0.500;MQ=51.61;MQRankSum=-3.598;QD=19.82;ReadPosRankSum=-0.293;SOR=1.009	GT:AD:DP:GQ:PL	0/1:24,26:50:99:1019,0,12413
EU153401.1	702727	.	C	T	823.73	.	AC=1;AF=0.500;AN=2;BaseQRankSum=1.018;ClippingRankSum=0.000;DP=49;ExcessHet=3.0103;FS=4.948;MLEAC=1;MLEAF=0.500;MQ=51.42;MQRankSum=-4.394;QD=19.61;ReadPosRankSum=-0.690;SOR=1.670	GT:AD:DP:GQ:PL	0/1:20,22:42:99:861,0,12472
EU153401.1	702733	.	T	C	30.73	.	AC=1;AF=0.500;AN=2;BaseQRankSum=0.901;ClippingRankSum=0.000;DP=50;ExcessHet=3.0103;FS=8.483;MLEAC=1;MLEAF=0.500;MQ=51.22;MQRankSum=-2.356;QD=0.63;ReadPosRankSum=-1.175;SOR=3.105	GT:AD:DP:GQ:PL	0/1:44,5:49:68:68,0,13076
EU153401.1	702735	.	T	C	46.77	.	AC=1;AF=0.500;AN=2;BaseQRankSum=0.890;ClippingRankSum=0.000;DP=53;ExcessHet=3.0103;FS=11.274;MLEAC=1;MLEAF=0.500;MQ=50.65;MQRankSum=-2.308;QD=0.94;ReadPosRankSum=-0.842;SOR=3.198	GT:AD:DP:GQ:PL	0/1:45,5:50:75:75,0,12724
EU153401.1	702736	.	T	C	78.73	.	AC=1;AF=0.500;AN=2;BaseQRankSum=0.969;ClippingRankSum=0.000;DP=56;ExcessHet=3.0103;FS=4.162;MLEAC=1;MLEAF=0.500;MQ=49.93;MQRankSum=-2.493;QD=1.54;ReadPosRankSum=-1.583;SOR=1.781	GT:AD:DP:GQ:PL	0/1:45,6:51:99:116,0,12854
EU153401.1	702741	.	G	T	1080.77	.	AC=1;AF=0.500;AN=2;BaseQRankSum=1.284;ClippingRankSum=0.000;DP=55;ExcessHet=3.0103;FS=4.417;MLEAC=1;MLEAF=0.500;MQ=49.73;MQRankSum=-4.592;QD=23.00;ReadPosRankSum=-1.500;SOR=1.488	GT:AD:DP:GQ:PL	0/1:20,27:47:99:1109,0,11226
EU153401.1	702742	.	A	G	427.77	.	AC=1;AF=0.500;AN=2;BaseQRankSum=0.259;ClippingRankSum=0.000;DP=55;ExcessHet=3.0103;FS=1.202;MLEAC=1;MLEAF=0.500;MQ=49.73;MQRankSum=-1.523;QD=7.92;ReadPosRankSum=1.995;SOR=0.941	GT:AD:DP:GQ:PL	0/1:40,14:54:99:456,0,12479
EU153401.1	702743	.	G	T	1263.77	.	AC=1;AF=0.500;AN=2;BaseQRankSum=0.497;ClippingRankSum=0.000;DP=54;ExcessHet=3.0103;FS=4.232;MLEAC=1;MLEAF=0.500;MQ=49.52;MQRankSum=-4.691;QD=25.79;ReadPosRankSum=-2.910;SOR=1.389	GT:AD:DP:GQ:PL	0/1:19,30:49:99:1292,0,10984
EU153401.1	702826	.	C	T	73.77	.	AC=1;AF=0.500;AN=2;BaseQRankSum=1.216;ClippingRankSum=0.000;DP=29;ExcessHet=3.0103;FS=5.142;MLEAC=1;MLEAF=0.500;MQ=56.72;MQRankSum=-2.369;QD=2.84;ReadPosRankSum=-0.924;SOR=1.506	GT:AD:DP:GQ:PL	0/1:22,4:26:99:102,0,1229
EU153401.1	702837	.	T	C	37.77	.	AC=1;AF=0.500;AN=2;BaseQRankSum=0.930;ClippingRankSum=0.000;DP=25;ExcessHet=3.0103;FS=0.000;MLEAC=1;MLEAF=0.500;MQ=56.46;MQRankSum=-3.547;QD=1.72;ReadPosRankSum=-1.627;SOR=1.124	GT:AD:DP:GQ:PL	0/1:19,3:22:66:66,0,1175
EU153401.1	702847	.	A	C	34.77	.	AC=1;AF=0.500;AN=2;BaseQRankSum=1.210;ClippingRankSum=0.000;DP=28;ExcessHet=3.0103;FS=6.628;MLEAC=1;MLEAF=0.500;MQ=55.75;MQRankSum=-1.063;QD=1.45;ReadPosRankSum=0.087;SOR=2.809	GT:AD:DP:GQ:PL	0/1:21,3:24:63:63,0,1683
EU153401.1	702866	.	A	G	40.77	.	AC=1;AF=0.500;AN=2;BaseQRankSum=-0.340;ClippingRankSum=0.000;DP=22;ExcessHet=3.0103;FS=6.690;MLEAC=1;MLEAF=0.500;MQ=56.98;MQRankSum=-0.908;QD=1.94;ReadPosRankSum=1.359;SOR=2.814	GT:AD:DP:GQ:PL	0/1:18,3:21:69:69,0,1599
EU153401.1	702872	.	T	C	46.77	.	AC=1;AF=0.500;AN=2;BaseQRankSum=-0.855;ClippingRankSum=0.000;DP=21;ExcessHet=3.0103;FS=11.326;MLEAC=1;MLEAF=0.500;MQ=56.79;MQRankSum=-0.851;QD=2.34;ReadPosRankSum=1.063;SOR=2.794	GT:AD:DP:GQ:PL	0/1:17,3:20:75:75,0,1515
EU153401.1	702877	.	T	C	82.73	.	AC=1;AF=0.500;AN=2;BaseQRankSum=-0.534;ClippingRankSum=0.000;DP=21;ExcessHet=3.0103;FS=15.849;MLEAC=1;MLEAF=0.500;MQ=56.79;MQRankSum=-1.900;QD=4.14;ReadPosRankSum=0.189;SOR=3.229	GT:AD:DP:GQ:PL	0/1:16,4:20:99:120,0,1414
EU153401.1	702878	.	G	A	91.77	.	AC=1;AF=0.500;AN=2;BaseQRankSum=-0.534;ClippingRankSum=0.000;DP=21;ExcessHet=3.0103;FS=15.849;MLEAC=1;MLEAF=0.500;MQ=56.79;MQRankSum=-1.900;QD=4.59;ReadPosRankSum=0.237;SOR=3.229	GT:AD:DP:GQ:PL	0/1:16,4:20:99:120,0,1414
EU153401.1	702890	.	A	C	94.77	.	AC=1;AF=0.500;AN=2;BaseQRankSum=-0.733;ClippingRankSum=0.000;DP=19;ExcessHet=3.0103;FS=13.676;MLEAC=1;MLEAF=0.500;MQ=58.18;MQRankSum=-2.087;QD=5.26;ReadPosRankSum=0.060;SOR=2.783	GT:AD:DP:GQ:PL	0/1:15,3:18:99:123,0,1357
EU153401.1	702893	.	A	C	52.77	.	AC=1;AF=0.500;AN=2;BaseQRankSum=-0.733;ClippingRankSum=0.000;DP=19;ExcessHet=3.0103;FS=13.676;MLEAC=1;MLEAF=0.500;MQ=58.18;MQRankSum=-2.087;QD=2.93;ReadPosRankSum=0.060;SOR=2.783	GT:AD:DP:GQ:PL	0/1:15,3:18:81:81,0,1360
EU153401.1	702894	.	G	T	43.73	.	AC=1;AF=0.500;AN=2;BaseQRankSum=-0.733;ClippingRankSum=0.000;DP=19;ExcessHet=3.0103;FS=13.676;MLEAC=1;MLEAF=0.500;MQ=58.18;MQRankSum=-2.087;QD=2.43;ReadPosRankSum=0.060;SOR=2.783	GT:AD:DP:GQ:PL	0/1:15,3:18:81:81,0,1360
EU153401.1	702988	.	G	A	335.77	.	AC=1;AF=0.500;AN=2;BaseQRankSum=1.769;ClippingRankSum=0.000;DP=15;ExcessHet=3.0103;FS=2.522;MLEAC=1;MLEAF=0.500;MQ=59.00;MQRankSum=0.000;QD=25.83;ReadPosRankSum=-0.063;SOR=0.525	GT:AD:DP:GQ:PL	0/1:4,9:13:99:364,0,100
EU153401.1	703130	.	T	C	317.77	.	AC=1;AF=0.500;AN=2;BaseQRankSum=2.136;ClippingRankSum=0.000;DP=22;ExcessHet=3.0103;FS=1.871;MLEAC=1;MLEAF=0.500;MQ=57.81;MQRankSum=0.000;QD=16.72;ReadPosRankSum=-0.057;SOR=0.307	GT:AD:DP:GQ:PL	0/1:10,9:19:99:346,0,310
EU153401.1	703483	.	G	T	97.77	.	AC=1;AF=0.500;AN=2;BaseQRankSum=0.924;ClippingRankSum=0.000;DP=58;ExcessHet=3.0103;FS=16.588;MLEAC=1;MLEAF=0.500;MQ=57.06;MQRankSum=-0.073;QD=2.08;ReadPosRankSum=-0.904;SOR=3.905	GT:AD:DP:GQ:PL	0/1:41,6:47:99:126,0,13938
EU153401.1	703490	.	T	C	376.77	.	AC=1;AF=0.500;AN=2;BaseQRankSum=0.503;ClippingRankSum=0.000;DP=55;ExcessHet=3.0103;FS=2.978;MLEAC=1;MLEAF=0.500;MQ=56.72;MQRankSum=-2.150;QD=8.56;ReadPosRankSum=-0.789;SOR=0.876	GT:AD:DP:GQ:PL	0/1:32,12:44:99:405,0,13759
EU153401.1	703492	.	C	G	376.77	.	AC=1;AF=0.500;AN=2;BaseQRankSum=0.503;ClippingRankSum=0.000;DP=55;ExcessHet=3.0103;FS=2.978;MLEAC=1;MLEAF=0.500;MQ=56.72;MQRankSum=-2.150;QD=8.56;ReadPosRankSum=-0.600;SOR=0.876	GT:AD:DP:GQ:PL	0/1:32,12:44:99:405,0,13564
EU153401.1	703495	.	TA	T	49.73	.	AC=1;AF=0.500;AN=2;BaseQRankSum=0.791;ClippingRankSum=0.000;DP=54;ExcessHet=3.0103;FS=12.919;MLEAC=1;MLEAF=0.500;MQ=56.66;MQRankSum=-0.027;QD=1.16;ReadPosRankSum=0.249;SOR=3.606	GT:AD:DP:GQ:PL	0/1:38,5:43:87:87,0,14248
EU153401.1	703497	.	A	G	364.73	.	AC=1;AF=0.500;AN=2;BaseQRankSum=1.512;ClippingRankSum=0.000;DP=53;ExcessHet=3.0103;FS=4.912;MLEAC=1;MLEAF=0.500;MQ=56.43;MQRankSum=-1.882;QD=8.68;ReadPosRankSum=-1.113;SOR=0.809	GT:AD:DP:GQ:PL	0/1:30,12:42:99:402,0,15107
EU153401.1	703498	.	A	T	370.77	.	AC=1;AF=0.500;AN=2;BaseQRankSum=1.796;ClippingRankSum=0.000;DP=54;ExcessHet=3.0103;FS=5.035;MLEAC=1;MLEAF=0.500;MQ=56.50;MQRankSum=-1.942;QD=8.62;ReadPosRankSum=-0.612;SOR=0.789	GT:AD:DP:GQ:PL	0/1:31,12:43:99:399,0,15149
EU153401.1	703501	.	CT	C	91.73	.	AC=1;AF=0.500;AN=2;BaseQRankSum=1.098;ClippingRankSum=0.000;DP=57;ExcessHet=3.0103;FS=11.715;MLEAC=1;MLEAF=0.500;MQ=56.35;MQRankSum=-4.343;QD=1.99;ReadPosRankSum=-2.645;SOR=3.340	GT:AD:DP:GQ:PL	0/1:41,5:46:99:129,0,15049
EU153401.1	703504	.	C	T	364.73	.	AC=1;AF=0.500;AN=2;BaseQRankSum=0.566;ClippingRankSum=0.000;DP=56;ExcessHet=3.0103;FS=7.956;MLEAC=1;MLEAF=0.500;MQ=56.34;MQRankSum=-0.981;QD=8.11;ReadPosRankSum=-0.928;SOR=1.058	GT:AD:DP:GQ:PL	0/1:34,11:45:99:402,0,14597
EU153401.1	703505	.	T	A	340.73	.	AC=1;AF=0.500;AN=2;BaseQRankSum=0.117;ClippingRankSum=0.000;DP=55;ExcessHet=3.0103;FS=5.701;MLEAC=1;MLEAF=0.500;MQ=56.32;MQRankSum=-2.240;QD=8.97;ReadPosRankSum=-0.683;SOR=1.523	GT:AD:DP:GQ:PL	0/1:28,10:38:99:378,0,14248
EU153401.1	703508	.	C	T	19.81	.	AC=1;AF=0.500;AN=2;BaseQRankSum=1.003;ClippingRankSum=0.000;DP=54;ExcessHet=3.0103;FS=9.146;MLEAC=1;MLEAF=0.500;MQ=56.27;MQRankSum=-4.202;QD=0.45;ReadPosRankSum=-1.720;SOR=3.076	GT:AD:DP:GQ:PL	0/1:40,4:44:48:48,0,14868
EU153401.1	703509	.	T	C	514.77	.	AC=1;AF=0.500;AN=2;BaseQRankSum=1.333;ClippingRankSum=0.000;DP=50;ExcessHet=3.0103;FS=1.227;MLEAC=1;MLEAF=0.500;MQ=56.09;MQRankSum=-0.420;QD=12.56;ReadPosRankSum=0.124;SOR=0.507	GT:AD:DP:GQ:PL	0/1:27,14:41:99:543,0,14057
EU153401.1	703510	.	C	G	364.77	.	AC=1;AF=0.500;AN=2;BaseQRankSum=1.883;ClippingRankSum=0.000;DP=49;ExcessHet=3.0103;FS=23.886;MLEAC=1;MLEAF=0.500;MQ=56.09;MQRankSum=-4.221;QD=11.77;ReadPosRankSum=-1.315;SOR=4.801	GT:AD:DP:GQ:PL	0/1:21,10:31:99:393,0,13107
EU153401.1	703512	.	G	A	31.77	.	AC=1;AF=0.500;AN=2;BaseQRankSum=0.991;ClippingRankSum=0.000;DP=47;ExcessHet=3.0103;FS=9.449;MLEAC=1;MLEAF=0.500;MQ=56.53;MQRankSum=-4.166;QD=0.79;ReadPosRankSum=-1.468;SOR=3.258	GT:AD:DP:GQ:PL	0/1:36,4:40:60:60,0,13152
EU153401.1	703516	.	G	C	250.77	.	AC=1;AF=0.500;AN=2;BaseQRankSum=0.442;ClippingRankSum=0.000;DP=46;ExcessHet=3.0103;FS=8.737;MLEAC=1;MLEAF=0.500;MQ=56.80;MQRankSum=-0.044;QD=6.27;ReadPosRankSum=-1.054;SOR=1.221	GT:AD:DP:GQ:PL	0/1:31,9:40:99:279,0,16321
EU153401.1	703519	.	T	C	250.77	.	AC=1;AF=0.500;AN=2;BaseQRankSum=0.556;ClippingRankSum=0.000;DP=47;ExcessHet=3.0103;FS=5.859;MLEAC=1;MLEAF=0.500;MQ=56.87;MQRankSum=-0.087;QD=6.12;ReadPosRankSum=-1.356;SOR=1.268	GT:AD:DP:GQ:PL	0/1:32,9:41:99:279,0,16321
EU153401.1	703520	.	A	G	28.77	.	AC=1;AF=0.500;AN=2;BaseQRankSum=0.909;ClippingRankSum=0.000;DP=46;ExcessHet=3.0103;FS=9.449;MLEAC=1;MLEAF=0.500;MQ=56.80;MQRankSum=-0.031;QD=0.72;ReadPosRankSum=0.564;SOR=3.258	GT:AD:DP:GQ:PL	0/1:36,4:40:57:57,0,15864
EU153401.1	703522	.	C	G	121.77	.	AC=1;AF=0.500;AN=2;BaseQRankSum=1.170;ClippingRankSum=0.000;DP=44;ExcessHet=3.0103;FS=15.239;MLEAC=1;MLEAF=0.500;MQ=56.65;MQRankSum=-4.596;QD=3.20;ReadPosRankSum=-0.521;SOR=3.912	GT:AD:DP:GQ:PL	0/1:32,6:38:99:150,0,15708
EU153401.1	703523	.	CAGAG	C	160.73	.	AC=1;AF=0.500;AN=2;BaseQRankSum=1.168;ClippingRankSum=0.000;DP=44;ExcessHet=3.0103;FS=15.239;MLEAC=1;MLEAF=0.500;MQ=56.65;MQRankSum=-4.596;QD=4.23;ReadPosRankSum=-0.341;SOR=3.912	GT:AD:DP:GQ:PL	0/1:32,6:38:99:198,0,15621
EU153401.1	703525	.	G	A	172.77	.	AC=1;AF=0.500;AN=2;BaseQRankSum=-0.709;ClippingRankSum=0.000;DP=43;ExcessHet=3.0103;FS=3.892;MLEAC=1;MLEAF=0.500;MQ=56.57;MQRankSum=-0.361;QD=4.67;ReadPosRankSum=-1.630;SOR=0.654	GT:AD:DP:GQ:PL	0/1:30,7:37:99:201,0,15589
EU153401.1	703531	.	A	G	538.77	.	AC=1;AF=0.500;AN=2;BaseQRankSum=-0.344;ClippingRankSum=0.000;DP=43;ExcessHet=3.0103;FS=5.294;MLEAC=1;MLEAF=0.500;MQ=56.55;MQRankSum=-3.446;QD=15.85;ReadPosRankSum=-1.673;SOR=1.765	GT:AD:DP:GQ:PL	0/1:20,14:34:99:567,0,15396
EU153401.1	703533	.	T	TG	112.73	.	AC=1;AF=0.500;AN=2;BaseQRankSum=-0.189;ClippingRankSum=0.000;DP=44;ExcessHet=3.0103;FS=7.764;MLEAC=1;MLEAF=0.500;MQ=56.63;MQRankSum=-0.543;QD=2.97;ReadPosRankSum=-1.448;SOR=1.101	GT:AD:DP:GQ:PL	0/1:32,6:38:99:150,0,16914
EU153401.1	703535	.	G	A	118.77	.	AC=1;AF=0.500;AN=2;BaseQRankSum=0.957;ClippingRankSum=0.000;DP=44;ExcessHet=3.0103;FS=0.000;MLEAC=1;MLEAF=0.500;MQ=56.98;MQRankSum=-2.811;QD=3.13;ReadPosRankSum=-1.512;SOR=0.582	GT:AD:DP:GQ:PL	0/1:33,5:38:99:147,0,16956
EU153401.1	703536	.	C	T	34.77	.	AC=1;AF=0.500;AN=2;BaseQRankSum=0.923;ClippingRankSum=0.000;DP=45;ExcessHet=3.0103;FS=8.868;MLEAC=1;MLEAF=0.500;MQ=57.02;MQRankSum=0.199;QD=0.89;ReadPosRankSum=-1.158;SOR=2.948	GT:AD:DP:GQ:PL	0/1:35,4:39:63:63,0,16781
EU153401.1	703537	.	T	C	214.77	.	AC=1;AF=0.500;AN=2;BaseQRankSum=0.312;ClippingRankSum=0.000;DP=45;ExcessHet=3.0103;FS=0.000;MLEAC=1;MLEAF=0.500;MQ=57.02;MQRankSum=0.320;QD=5.51;ReadPosRankSum=-1.374;SOR=0.798	GT:AD:DP:GQ:PL	0/1:31,8:39:99:243,0,16601
EU153401.1	703539	.	T	C	304.77	.	AC=1;AF=0.500;AN=2;BaseQRankSum=1.595;ClippingRankSum=0.000;DP=44;ExcessHet=3.0103;FS=3.284;MLEAC=1;MLEAF=0.500;MQ=56.95;MQRankSum=-5.144;QD=8.02;ReadPosRankSum=-0.348;SOR=1.402	GT:AD:DP:GQ:PL	0/1:28,10:38:99:333,0,15748
EU153401.1	703543	.	TATC	T	319.73	.	AC=1;AF=0.500;AN=2;BaseQRankSum=1.547;ClippingRankSum=0.000;DP=42;ExcessHet=3.0103;FS=1.566;MLEAC=1;MLEAF=0.500;MQ=57.36;MQRankSum=-5.353;QD=10.31;ReadPosRankSum=-0.021;SOR=1.214	GT:AD:DP:GQ:PL	0/1:21,10:31:99:357,0,16680
EU153401.1	703551	.	T	C	46.77	.	AC=1;AF=0.500;AN=2;BaseQRankSum=0.895;ClippingRankSum=0.000;DP=39;ExcessHet=3.0103;FS=5.603;MLEAC=1;MLEAF=0.500;MQ=57.15;MQRankSum=-3.784;QD=1.34;ReadPosRankSum=2.464;SOR=2.448	GT:AD:DP:GQ:PL	0/1:31,4:35:75:75,0,16105
EU153401.1	703553	.	A	C	316.77	.	AC=1;AF=0.500;AN=2;BaseQRankSum=1.451;ClippingRankSum=0.000;DP=36;ExcessHet=3.0103;FS=1.533;MLEAC=1;MLEAF=0.500;MQ=57.15;MQRankSum=-4.996;QD=9.90;ReadPosRankSum=-1.031;SOR=1.112	GT:AD:DP:GQ:PL	0/1:22,10:32:99:345,0,15835
EU153401.1	703559	.	C	A	61.77	.	AC=1;AF=0.500;AN=2;BaseQRankSum=0.635;ClippingRankSum=0.000;DP=35;ExcessHet=3.0103;FS=5.721;MLEAC=1;MLEAF=0.500;MQ=57.26;MQRankSum=-3.771;QD=2.06;ReadPosRankSum=2.412;SOR=2.712	GT:AD:DP:GQ:PL	0/1:26,4:30:90:90,0,16226
EU153401.1	703567	.	T	G	154.77	.	AC=1;AF=0.500;AN=2;BaseQRankSum=0.000;ClippingRankSum=0.000;DP=32;ExcessHet=3.0103;FS=1.987;MLEAC=1;MLEAF=0.500;MQ=57.00;MQRankSum=-2.847;QD=5.34;ReadPosRankSum=0.458;SOR=0.200	GT:AD:DP:GQ:PL	0/1:23,6:29:99:183,0,14932
EU153401.1	703579	.	AAACCCCC	A	142.73	.	AC=1;AF=0.500;AN=2;BaseQRankSum=0.797;ClippingRankSum=0.000;DP=31;ExcessHet=3.0103;FS=1.900;MLEAC=1;MLEAF=0.500;MQ=57.32;MQRankSum=-2.847;QD=4.92;ReadPosRankSum=0.673;SOR=0.275	GT:AD:DP:GQ:PL	0/1:23,6:29:99:180,0,15982
EU153401.1	703580	.	A	G	70.77	.	AC=1;AF=0.500;AN=2;BaseQRankSum=-0.387;ClippingRankSum=0.000;DP=28;ExcessHet=3.0103;FS=5.724;MLEAC=1;MLEAF=0.500;MQ=58.00;MQRankSum=-3.617;QD=2.62;ReadPosRankSum=1.196;SOR=2.494	GT:AD:DP:GQ:PL	0/1:23,4:27:99:99,0,15010
EU153401.1	703581	.	A	G	112.77	.	AC=1;AF=0.500;AN=2;BaseQRankSum=0.677;ClippingRankSum=0.000;DP=28;ExcessHet=3.0103;FS=5.724;MLEAC=1;MLEAF=0.500;MQ=58.00;MQRankSum=-3.617;QD=4.18;ReadPosRankSum=1.161;SOR=2.494	GT:AD:DP:GQ:PL	0/1:23,4:27:99:141,0,15007
EU153401.1	703584	.	CCCGTGTATAGCTAGAG	C	43.73	.	AC=1;AF=0.500;AN=2;BaseQRankSum=0.827;ClippingRankSum=0.000;DP=33;ExcessHet=3.0103;FS=9.238;MLEAC=1;MLEAF=0.500;MQ=58.69;MQRankSum=-3.921;QD=1.33;ReadPosRankSum=0.821;SOR=3.134	GT:AD:DP:GQ:PL	0/1:29,4:33:81:81,0,18107
EU153401.1	703587	.	GT	G	142.73	.	AC=1;AF=0.500;AN=2;BaseQRankSum=0.991;ClippingRankSum=0.000;DP=28;ExcessHet=3.0103;FS=1.976;MLEAC=1;MLEAF=0.500;MQ=58.46;MQRankSum=-2.734;QD=5.10;ReadPosRankSum=1.430;SOR=0.223	GT:AD:DP:GQ:PL	0/1:22,6:28:99:180,0,16675
EU153401.1	703590	.	TATAGCTAGAGTAA	T	138.73	.	AC=1;AF=0.500;AN=2;BaseQRankSum=0.926;ClippingRankSum=0.000;DP=32;ExcessHet=3.0103;FS=1.854;MLEAC=1;MLEAF=0.500;MQ=58.65;MQRankSum=-3.061;QD=4.48;ReadPosRankSum=1.643;SOR=0.297	GT:AD:DP:GQ:PL	0/1:25,6:31:99:176,0,17211
EU153401.1	703602	.	A	C	64.77	.	AC=1;AF=0.500;AN=2;BaseQRankSum=0.662;ClippingRankSum=0.000;DP=28;ExcessHet=3.0103;FS=8.783;MLEAC=1;MLEAF=0.500;MQ=58.46;MQRankSum=-3.669;QD=2.31;ReadPosRankSum=-0.752;SOR=2.964	GT:AD:DP:GQ:PL	0/1:24,4:28:93:93,0,14044
EU153401.1	703604	.	CCTG	C	97.73	.	AC=1;AF=0.500;AN=2;BaseQRankSum=0.855;ClippingRankSum=0.000;DP=30;ExcessHet=3.0103;FS=2.062;MLEAC=1;MLEAF=0.500;MQ=58.28;MQRankSum=-2.983;QD=3.26;ReadPosRankSum=-0.657;SOR=1.609	GT:AD:DP:GQ:PL	0/1:25,5:30:99:135,0,14147
EU153401.1	703606	.	T	TC	142.73	.	AC=1;AF=0.500;AN=2;BaseQRankSum=0.946;ClippingRankSum=0.000;DP=30;ExcessHet=3.0103;FS=1.805;MLEAC=1;MLEAF=0.500;MQ=58.28;MQRankSum=-2.507;QD=4.76;ReadPosRankSum=0.150;SOR=0.330	GT:AD:DP:GQ:PL	0/1:24,6:30:99:180,0,14491
EU153401.1	703609	.	G	A	151.77	.	AC=1;AF=0.500;AN=2;BaseQRankSum=1.097;ClippingRankSum=0.000;DP=30;ExcessHet=3.0103;FS=1.805;MLEAC=1;MLEAF=0.500;MQ=58.28;MQRankSum=-2.507;QD=5.06;SOR=0.330	GT:AD:DP:GQ:PL	0/1:24,6:30:99:180,0,14491
EU153401.1	703619	.	G	C	330.77	.	AC=1;AF=0.500;AN=2;BaseQRankSum=-0.042;ClippingRankSum=0.000;DP=32;ExcessHet=3.0103;FS=1.585;MLEAC=1;MLEAF=0.500;MQ=58.39;MQRankSum=-5.254;QD=11.03;ReadPosRankSum=-0.781;SOR=1.329	GT:AD:DP:GQ:PL	0/1:20,10:30:99:359,0,15162
EU153401.1	703620	.	AG	A	316.73	.	AC=1;AF=0.500;AN=2;BaseQRankSum=0.040;ClippingRankSum=0.000;DP=32;ExcessHet=3.0103;FS=3.506;MLEAC=1;MLEAF=0.500;MQ=58.39;MQRankSum=-4.996;QD=9.90;SOR=1.609	GT:AD:DP:GQ:PL	0/1:22,10:32:99:354,0,15245
EU153401.1	703624	.	G	A	52.77	.	AC=1;AF=0.500;AN=2;BaseQRankSum=0.611;ClippingRankSum=0.000;DP=32;ExcessHet=3.0103;FS=9.472;MLEAC=1;MLEAF=0.500;MQ=57.96;MQRankSum=-3.393;QD=1.65;SOR=3.258	GT:AD:DP:GQ:PL	0/1:28,4:32:81:81,0,15110
EU153401.1	703625	.	G	T	52.77	.	AC=1;AF=0.500;AN=2;BaseQRankSum=0.611;ClippingRankSum=0.000;DP=32;ExcessHet=3.0103;FS=9.472;MLEAC=1;MLEAF=0.500;MQ=57.96;MQRankSum=-3.393;QD=1.65;SOR=3.258	GT:AD:DP:GQ:PL	0/1:28,4:32:81:81,0,15110
EU153401.1	703631	.	T	A	367.77	.	AC=1;AF=0.500;AN=2;BaseQRankSum=0.000;ClippingRankSum=0.000;DP=33;ExcessHet=3.0103;FS=0.000;MLEAC=1;MLEAF=0.500;MQ=58.29;MQRankSum=-4.530;QD=11.14;ReadPosRankSum=-0.657;SOR=0.836	GT:AD:DP:GQ:PL	0/1:22,11:33:99:396,0,13535
EU153401.1	703634	.	G	GAA	313.73	.	AC=1;AF=0.500;AN=2;BaseQRankSum=0.000;ClippingRankSum=0.000;DP=33;ExcessHet=3.0103;FS=1.545;MLEAC=1;MLEAF=0.500;MQ=58.29;MQRankSum=-4.905;QD=9.51;ReadPosRankSum=-2.098;SOR=1.244	GT:AD:DP:GQ:PL	0/1:23,10:33:99:351,0,14044
EU153401.1	703637	.	AGC	A	43.73	.	AC=1;AF=0.500;AN=2;BaseQRankSum=0.000;ClippingRankSum=0.000;DP=33;ExcessHet=3.0103;FS=0.000;MLEAC=1;MLEAF=0.500;MQ=58.29;MQRankSum=0.066;QD=1.33;ReadPosRankSum=-1.614;SOR=0.336	GT:AD:DP:GQ:PL	0/1:29,4:33:81:81,0,14060
EU153401.1	703641	.	TG	T	124.73	.	AC=1;AF=0.500;AN=2;BaseQRankSum=0.550;ClippingRankSum=0.000;DP=33;ExcessHet=3.0103;FS=1.813;MLEAC=1;MLEAF=0.500;MQ=58.29;MQRankSum=-2.824;QD=3.78;ReadPosRankSum=-1.829;SOR=0.317	GT:AD:DP:GQ:PL	0/1:27,6:33:99:162,0,14300
EU153401.1	703646	.	C	CCTT	31.73	.	AC=1;AF=0.500;AN=2;BaseQRankSum=0.571;ClippingRankSum=0.000;DP=37;ExcessHet=3.0103;FS=5.620;MLEAC=1;MLEAF=0.500;MQ=58.47;MQRankSum=-3.688;QD=0.88;ReadPosRankSum=-3.036;SOR=2.584	GT:AD:DP:GQ:PL	0/1:32,4:36:69:69,0,14839
EU153401.1	703648	.	TCA	T	121.73	.	AC=1;AF=0.500;AN=2;BaseQRankSum=0.522;ClippingRankSum=0.000;DP=37;ExcessHet=3.0103;FS=1.902;MLEAC=1;MLEAF=0.500;MQ=58.47;MQRankSum=-3.110;QD=3.38;ReadPosRankSum=-1.029;SOR=0.242	GT:AD:DP:GQ:PL	0/1:30,6:36:99:159,0,14749
EU153401.1	703649	.	CATT	C	25.74	.	AC=1;AF=0.500;AN=2;BaseQRankSum=0.694;ClippingRankSum=0.000;DP=36;ExcessHet=3.0103;FS=5.630;MLEAC=1;MLEAF=0.500;MQ=58.43;MQRankSum=-3.638;QD=0.74;ReadPosRankSum=-2.970;SOR=2.679	GT:AD:DP:GQ:PL	0/1:31,4:35:63:63,0,14923
EU153401.1	703652	.	T	TC	130.73	.	AC=1;AF=0.500;AN=2;BaseQRankSum=0.872;ClippingRankSum=0.000;DP=36;ExcessHet=3.0103;FS=1.931;MLEAC=1;MLEAF=0.500;MQ=58.43;MQRankSum=-2.923;QD=3.85;ReadPosRankSum=-1.424;SOR=0.223	GT:AD:DP:GQ:PL	0/1:28,6:34:99:168,0,12867
EU153401.1	703655	.	G	C	166.77	.	AC=1;AF=0.500;AN=2;BaseQRankSum=0.673;ClippingRankSum=0.000;DP=38;ExcessHet=3.0103;FS=0.000;MLEAC=1;MLEAF=0.500;MQ=58.51;MQRankSum=0.477;QD=4.39;ReadPosRankSum=0.371;SOR=0.859	GT:AD:DP:GQ:PL	0/1:32,6:38:99:195,0,12849
EU153401.1	703659	.	A	G	1090.77	.	AC=1;AF=0.500;AN=2;BaseQRankSum=1.986;ClippingRankSum=0.000;DP=40;ExcessHet=3.0103;FS=1.219;MLEAC=1;MLEAF=0.500;MQ=58.82;MQRankSum=-3.376;QD=27.27;ReadPosRankSum=-2.927;SOR=0.495	GT:AD:DP:GQ:PL	0/1:19,21:40:99:1119,0,11617
EU153401.1	703660	.	G	A	145.77	.	AC=1;AF=0.500;AN=2;BaseQRankSum=0.977;ClippingRankSum=0.000;DP=41;ExcessHet=3.0103;FS=1.684;MLEAC=1;MLEAF=0.500;MQ=58.85;MQRankSum=0.484;QD=3.56;ReadPosRankSum=0.849;SOR=1.270	GT:AD:DP:GQ:PL	0/1:34,7:41:99:174,0,13192
EU153401.1	703665	.	T	TG	255.73	.	AC=1;AF=0.500;AN=2;BaseQRankSum=1.296;ClippingRankSum=0.000;DP=51;ExcessHet=3.0103;FS=0.000;MLEAC=1;MLEAF=0.500;MQ=59.08;MQRankSum=-5.983;QD=5.01;ReadPosRankSum=-3.133;SOR=0.609	GT:AD:DP:GQ:PL	0/1:41,10:51:99:293,0,13492
EU153401.1	703666	.	A	G	880.77	.	AC=1;AF=0.500;AN=2;BaseQRankSum=1.165;ClippingRankSum=0.000;DP=49;ExcessHet=3.0103;FS=0.000;MLEAC=1;MLEAF=0.500;MQ=59.06;MQRankSum=-0.854;QD=22.02;ReadPosRankSum=-3.036;SOR=0.627	GT:AD:DP:GQ:PL	0/1:18,22:40:99:909,0,11632
EU153401.1	703673	.	C	T	156.77	.	AC=1;AF=0.500;AN=2;BaseQRankSum=0.775;ClippingRankSum=0.000;DP=53;ExcessHet=3.0103;FS=0.000;MLEAC=1;MLEAF=0.500;MQ=58.94;MQRankSum=-5.399;QD=2.96;ReadPosRankSum=-4.017;SOR=0.502	GT:AD:DP:GQ:PL	0/1:45,8:53:99:185,0,11139
EU153401.1	703676	.	GC	G	48.73	.	AC=1;AF=0.500;AN=2;BaseQRankSum=0.450;ClippingRankSum=0.000;DP=55;ExcessHet=3.0103;FS=4.539;MLEAC=1;MLEAF=0.500;MQ=58.98;MQRankSum=-5.012;QD=0.89;ReadPosRankSum=-1.669;SOR=1.568	GT:AD:DP:GQ:PL	0/1:51,4:55:86:86,0,11355
EU153401.1	703679	.	A	G	414.77	.	AC=1;AF=0.500;AN=2;BaseQRankSum=0.000;ClippingRankSum=0.000;DP=59;ExcessHet=3.0103;FS=2.581;MLEAC=1;MLEAF=0.500;MQ=59.05;MQRankSum=-2.952;QD=7.03;ReadPosRankSum=-0.775;SOR=0.887	GT:AD:DP:GQ:PL	0/1:45,14:59:99:443,0,10947
EU153401.1	703680	.	C	G	786.77	.	AC=1;AF=0.500;AN=2;BaseQRankSum=0.000;ClippingRankSum=0.000;DP=59;ExcessHet=3.0103;FS=5.572;MLEAC=1;MLEAF=0.500;MQ=59.05;MQRankSum=1.462;QD=14.30;ReadPosRankSum=-2.566;SOR=0.925	GT:AD:DP:GQ:PL	0/1:33,22:55:99:815,0,10509
EU153401.1	703689	.	A	T	201.73	.	AC=1;AF=0.500;AN=2;BaseQRankSum=-0.383;ClippingRankSum=0.000;DP=68;ExcessHet=3.0103;FS=5.162;MLEAC=1;MLEAF=0.500;MQ=59.18;MQRankSum=0.016;QD=2.97;ReadPosRankSum=0.914;SOR=1.561	GT:AD:DP:GQ:PL	0/1:58,10:68:99:239,0,9673
EU153401.1	703691	.	TCA	T	213.73	.	AC=1;AF=0.500;AN=2;BaseQRankSum=-0.800;ClippingRankSum=0.000;DP=69;ExcessHet=3.0103;FS=5.180;MLEAC=1;MLEAF=0.500;MQ=59.19;MQRankSum=-0.800;QD=3.29;ReadPosRankSum=0.311;SOR=1.571	GT:AD:DP:GQ:PL	0/1:55,10:65:99:251,0,9505
EU153401.1	703693	.	A	ATTT	225.73	.	AC=1;AF=0.500;AN=2;BaseQRankSum=0.670;ClippingRankSum=0.000;DP=68;ExcessHet=3.0103;FS=5.197;MLEAC=1;MLEAF=0.500;MQ=59.18;MQRankSum=-0.269;QD=3.76;ReadPosRankSum=-0.537;SOR=1.580	GT:AD:DP:GQ:PL	0/1:50,10:60:99:263,0,9337
EU153401.1	703699	.	G	C	279.77	.	AC=1;AF=0.500;AN=2;BaseQRankSum=0.015;ClippingRankSum=0.000;DP=76;ExcessHet=3.0103;FS=12.421;MLEAC=1;MLEAF=0.500;MQ=59.28;MQRankSum=-0.061;QD=3.68;ReadPosRankSum=-1.560;SOR=1.916	GT:AD:DP:GQ:PL	0/1:64,12:76:99:308,0,9010
EU153401.1	703700	.	A	G	1386.77	.	AC=1;AF=0.500;AN=2;BaseQRankSum=2.221;ClippingRankSum=0.000;DP=76;ExcessHet=3.0103;FS=10.621;MLEAC=1;MLEAF=0.500;MQ=59.28;MQRankSum=-0.474;QD=20.70;ReadPosRankSum=-0.116;SOR=0.796	GT:AD:DP:GQ:PL	0/1:31,36:67:99:1415,0,7546
EU153401.1	703702	.	C	T	1434.77	.	AC=1;AF=0.500;AN=2;BaseQRankSum=2.137;ClippingRankSum=0.000;DP=78;ExcessHet=3.0103;FS=2.999;MLEAC=1;MLEAF=0.500;MQ=59.26;MQRankSum=0.880;QD=18.39;ReadPosRankSum=1.246;SOR=1.061	GT:AD:DP:GQ:PL	0/1:42,36:78:99:1463,0,8050
EU153401.1	703703	.	T	G	156.77	.	AC=1;AF=0.500;AN=2;BaseQRankSum=0.085;ClippingRankSum=0.000;DP=79;ExcessHet=3.0103;FS=10.484;MLEAC=1;MLEAF=0.500;MQ=59.28;MQRankSum=0.979;QD=1.98;ReadPosRankSum=-0.115;SOR=2.287	GT:AD:DP:GQ:PL	0/1:69,10:79:99:185,0,9281
EU153401.1	703704	.	G	A	120.77	.	AC=1;AF=0.500;AN=2;BaseQRankSum=0.746;ClippingRankSum=0.000;DP=80;ExcessHet=3.0103;FS=8.080;MLEAC=1;MLEAF=0.500;MQ=59.30;MQRankSum=-2.177;QD=1.51;ReadPosRankSum=-1.802;SOR=2.074	GT:AD:DP:GQ:PL	0/1:71,9:80:99:149,0,9481
EU153401.1	703707	.	T	A	291.77	.	AC=1;AF=0.500;AN=2;BaseQRankSum=-0.312;ClippingRankSum=0.000;DP=92;ExcessHet=3.0103;FS=6.281;MLEAC=1;MLEAF=0.500;MQ=58.65;MQRankSum=1.496;QD=3.39;ReadPosRankSum=2.788;SOR=1.599	GT:AD:DP:GQ:PL	0/1:73,13:86:99:320,0,6271
EU153401.1	703711	.	C	T	114.77	.	AC=1;AF=0.500;AN=2;BaseQRankSum=-0.743;ClippingRankSum=0.000;DP=85;ExcessHet=3.0103;FS=18.442;MLEAC=1;MLEAF=0.500;MQ=58.51;MQRankSum=-1.458;QD=1.45;ReadPosRankSum=-1.882;SOR=3.039	GT:AD:DP:GQ:PL	0/1:70,9:79:99:143,0,6601
EU153401.1	703712	.	A	AATT	567.73	.	AC=1;AF=0.500;AN=2;BaseQRankSum=1.771;ClippingRankSum=0.000;DP=88;ExcessHet=3.0103;FS=18.968;MLEAC=1;MLEAF=0.500;MQ=58.46;MQRankSum=-1.302;QD=9.16;ReadPosRankSum=-3.332;SOR=2.967	GT:AD:DP:GQ:PL	0/1:47,15:62:99:605,0,5377
EU153401.1	703715	.	G	C	1899.77	.	AC=1;AF=0.500;AN=2;BaseQRankSum=0.723;ClippingRankSum=0.000;DP=85;ExcessHet=3.0103;FS=0.896;MLEAC=1;MLEAF=0.500;MQ=58.41;MQRankSum=-0.826;QD=25.67;ReadPosRankSum=-2.003;SOR=0.829	GT:AD:DP:GQ:PL	0/1:29,45:74:99:1928,0,4234
EU153401.1	703718	.	CCAATATATCAGGAGGTT	C	125.73	.	AC=1;AF=0.500;AN=2;BaseQRankSum=1.408;ClippingRankSum=0.000;DP=98;ExcessHet=3.0103;FS=2.968;MLEAC=1;MLEAF=0.500;MQ=58.81;MQRankSum=-0.483;QD=1.35;SOR=0.961	GT:AD:DP:GQ:PL	0/1:83,10:93:99:163,0,7799
EU153401.1	703721	.	A	G	621.77	.	AC=1;AF=0.500;AN=2;BaseQRankSum=-0.534;ClippingRankSum=0.000;DP=84;ExcessHet=3.0103;FS=0.000;MLEAC=1;MLEAF=0.500;MQ=59.15;MQRankSum=-0.243;QD=7.68;ReadPosRankSum=-2.122;SOR=0.798	GT:AD:DP:GQ:PL	0/1:62,19:81:99:650,0,6379
EU153401.1	703722	.	TA	T	255.73	.	AC=1;AF=0.500;AN=2;BaseQRankSum=1.475;ClippingRankSum=0.000;DP=85;ExcessHet=3.0103;FS=6.798;MLEAC=1;MLEAF=0.500;MQ=59.16;MQRankSum=-0.332;QD=3.12;ReadPosRankSum=1.967;SOR=1.886	GT:AD:DP:GQ:PL	0/1:70,12:82:99:293,0,6697
EU153401.1	703723	.	A	G	174.77	.	AC=1;AF=0.500;AN=2;BaseQRankSum=1.199;ClippingRankSum=0.000;DP=84;ExcessHet=3.0103;FS=11.524;MLEAC=1;MLEAF=0.500;MQ=59.15;MQRankSum=1.262;QD=2.16;ReadPosRankSum=-1.104;SOR=2.025	GT:AD:DP:GQ:PL	0/1:72,9:81:99:203,0,6787
EU153401.1	703725	.	A	G	171.77	.	AC=1;AF=0.500;AN=2;BaseQRankSum=-0.473;ClippingRankSum=0.000;DP=82;ExcessHet=3.0103;FS=17.060;MLEAC=1;MLEAF=0.500;MQ=59.13;MQRankSum=-1.482;QD=2.15;ReadPosRankSum=-1.174;SOR=3.258	GT:AD:DP:GQ:PL	0/1:70,10:80:99:200,0,7295
EU153401.1	703727	.	C	T	174.77	.	AC=1;AF=0.500;AN=2;BaseQRankSum=-0.647;ClippingRankSum=0.000;DP=83;ExcessHet=3.0103;FS=14.120;MLEAC=1;MLEAF=0.500;MQ=59.21;MQRankSum=-0.842;QD=2.16;ReadPosRankSum=-0.801;SOR=2.954	GT:AD:DP:GQ:PL	0/1:72,9:81:99:203,0,7253
EU153401.1	703728	.	A	G	126.77	.	AC=1;AF=0.500;AN=2;BaseQRankSum=-0.890;ClippingRankSum=0.000;DP=83;ExcessHet=3.0103;FS=14.120;MLEAC=1;MLEAF=0.500;MQ=59.21;MQRankSum=-0.842;QD=1.57;ReadPosRankSum=-0.765;SOR=2.954	GT:AD:DP:GQ:PL	0/1:72,9:81:99:155,0,7340
EU153401.1	703730	.	G	A	750.73	.	AC=1;AF=0.500;AN=2;BaseQRankSum=1.134;ClippingRankSum=0.000;DP=84;ExcessHet=3.0103;FS=20.164;MLEAC=1;MLEAF=0.500;MQ=59.22;MQRankSum=-1.544;QD=9.38;ReadPosRankSum=1.500;SOR=2.616	GT:AD:DP:GQ:PL	0/1:59,21:80:99:788,0,6623
EU153401.1	703732	.	G	GA	289.73	.	AC=1;AF=0.500;AN=2;BaseQRankSum=-0.621;ClippingRankSum=0.000;DP=82;ExcessHet=3.0103;FS=6.352;MLEAC=1;MLEAF=0.500;MQ=59.24;MQRankSum=1.403;QD=3.62;ReadPosRankSum=-1.470;SOR=1.021	GT:AD:DP:GQ:PL	0/1:67,13:80:99:327,0,7224
EU153401.1	703733	.	G	GAAGT	541.73	.	AC=1;AF=0.500;AN=2;BaseQRankSum=2.094;ClippingRankSum=0.000;DP=92;ExcessHet=3.0103;FS=4.565;MLEAC=1;MLEAF=0.500;MQ=59.12;MQRankSum=-0.637;QD=11.53;ReadPosRankSum=-0.202;SOR=1.609	GT:AD:DP:GQ:PL	0/1:31,16:47:99:579,0,5806
EU153401.1	703738	.	C	T	457.77	.	AC=1;AF=0.500;AN=2;BaseQRankSum=-1.920;ClippingRankSum=0.000;DP=79;ExcessHet=3.0103;FS=0.000;MLEAC=1;MLEAF=0.500;MQ=59.27;MQRankSum=0.068;QD=6.02;ReadPosRankSum=-0.121;SOR=0.657	GT:AD:DP:GQ:PL	0/1:60,16:76:99:486,0,7262
EU153401.1	703739	.	A	G	441.77	.	AC=1;AF=0.500;AN=2;BaseQRankSum=1.365;ClippingRankSum=0.000;DP=80;ExcessHet=3.0103;FS=5.721;MLEAC=1;MLEAF=0.500;MQ=59.28;MQRankSum=-0.134;QD=5.66;ReadPosRankSum=0.673;SOR=1.511	GT:AD:DP:GQ:PL	0/1:62,16:78:99:470,0,7318
EU153401.1	703748	.	A	G	171.77	.	AC=1;AF=0.500;AN=2;BaseQRankSum=-1.262;ClippingRankSum=0.000;DP=82;ExcessHet=3.0103;FS=10.566;MLEAC=1;MLEAF=0.500;MQ=59.06;MQRankSum=-1.336;QD=2.15;ReadPosRankSum=-2.384;SOR=1.483	GT:AD:DP:GQ:PL	0/1:70,10:80:99:200,0,7903
EU153401.1	703749	.	G	C	666.77	.	AC=1;AF=0.500;AN=2;BaseQRankSum=1.623;ClippingRankSum=0.000;DP=84;ExcessHet=3.0103;FS=27.303;MLEAC=1;MLEAF=0.500;MQ=58.76;MQRankSum=0.135;QD=8.13;ReadPosRankSum=-2.199;SOR=1.694	GT:AD:DP:GQ:PL	0/1:61,21:82:99:695,0,7426
EU153401.1	703752	.	G	T	111.77	.	AC=1;AF=0.500;AN=2;BaseQRankSum=0.817;ClippingRankSum=0.000;DP=84;ExcessHet=3.0103;FS=8.228;MLEAC=1;MLEAF=0.500;MQ=58.58;MQRankSum=-0.145;QD=1.35;SOR=1.236	GT:AD:DP:GQ:PL	0/1:74,9:83:99:140,0,8415
EU153401.1	703753	.	C	CCAAACACATTTGGG	585.73	.	AC=1;AF=0.500;AN=2;BaseQRankSum=1.282;ClippingRankSum=0.000;DP=82;ExcessHet=3.0103;FS=4.101;MLEAC=1;MLEAF=0.500;MQ=58.63;MQRankSum=0.524;QD=8.49;ReadPosRankSum=1.263;SOR=1.439	GT:AD:DP:GQ:PL	0/1:53,16:69:99:623,0,7323
EU153401.1	703754	.	C	A	252.77	.	AC=1;AF=0.500;AN=2;BaseQRankSum=-0.210;ClippingRankSum=0.000;DP=86;ExcessHet=3.0103;FS=11.020;MLEAC=1;MLEAF=0.500;MQ=58.50;MQRankSum=-3.940;QD=3.20;ReadPosRankSum=-1.810;SOR=2.774	GT:AD:DP:GQ:PL	0/1:69,10:79:99:281,0,8196
EU153401.1	703756	.	A	G	177.77	.	AC=1;AF=0.500;AN=2;BaseQRankSum=0.746;ClippingRankSum=0.000;DP=89;ExcessHet=3.0103;FS=16.487;MLEAC=1;MLEAF=0.500;MQ=58.19;MQRankSum=-2.826;QD=2.02;ReadPosRankSum=-1.101;SOR=3.233	GT:AD:DP:GQ:PL	0/1:84,4:88:99:206,0,8661
EU153401.1	703757	.	A	T	300.77	.	AC=1;AF=0.500;AN=2;BaseQRankSum=-1.460;ClippingRankSum=0.000;DP=94;ExcessHet=3.0103;FS=13.007;MLEAC=1;MLEAF=0.500;MQ=58.12;MQRankSum=-3.808;QD=3.23;ReadPosRankSum=-1.473;SOR=2.909	GT:AD:DP:GQ:PL	0/1:81,12:93:99:329,0,8694
EU153401.1	703771	.	A	T	504.77	.	AC=1;AF=0.500;AN=2;BaseQRankSum=-0.834;ClippingRankSum=0.000;DP=103;ExcessHet=3.0103;FS=0.000;MLEAC=1;MLEAF=0.500;MQ=57.43;MQRankSum=2.108;QD=4.95;ReadPosRankSum=1.357;SOR=0.627	GT:AD:DP:GQ:PL	0/1:84,18:102:99:533,0,8895
EU153401.1	703776	.	C	CTAAGG	294.73	.	AC=1;AF=0.500;AN=2;BaseQRankSum=-0.627;ClippingRankSum=0.000;DP=106;ExcessHet=3.0103;FS=4.310;MLEAC=1;MLEAF=0.500;MQ=57.44;MQRankSum=-2.266;QD=3.07;ReadPosRankSum=-2.200;SOR=0.262	GT:AD:DP:GQ:PL	0/1:82,14:96:99:332,0,9046
EU153401.1	703777	.	TCCA	T	495.73	.	AC=1;AF=0.500;AN=2;BaseQRankSum=-3.262;ClippingRankSum=0.000;DP=105;ExcessHet=3.0103;FS=29.907;MLEAC=1;MLEAF=0.500;MQ=57.64;MQRankSum=-4.979;QD=4.77;ReadPosRankSum=-0.567;SOR=4.137	GT:AD:DP:GQ:PL	0/1:86,18:104:99:533,0,9210
EU153401.1	703779	.	C	A	676.73	.	AC=1;AF=0.500;AN=2;BaseQRankSum=-1.240;ClippingRankSum=0.000;DP=105;ExcessHet=3.0103;FS=0.926;MLEAC=1;MLEAF=0.500;MQ=57.64;MQRankSum=1.327;QD=6.84;ReadPosRankSum=0.317;SOR=0.490	GT:AD:DP:GQ:PL	0/1:76,23:99:99:714,0,8343
EU153401.1	703780	.	A	G	709.73	.	AC=1;AF=0.500;AN=2;BaseQRankSum=-0.478;ClippingRankSum=0.000;DP=109;ExcessHet=3.0103;FS=3.621;MLEAC=1;MLEAF=0.500;MQ=57.53;MQRankSum=1.112;QD=8.07;ReadPosRankSum=0.323;SOR=0.330	GT:AD:DP:GQ:PL	0/1:66,22:88:99:747,0,7917
EU153401.1	703781	.	T	TAGA	846.73	.	AC=1;AF=0.500;AN=2;BaseQRankSum=-2.496;ClippingRankSum=0.000;DP=104;ExcessHet=3.0103;FS=8.612;MLEAC=1;MLEAF=0.500;MQ=57.62;MQRankSum=-4.241;QD=11.00;ReadPosRankSum=-0.917;SOR=1.689	GT:AD:DP:GQ:PL	0/1:53,24:77:99:884,0,7785
EU153401.1	703782	.	T	TAGG	357.73	.	AC=1;AF=0.500;AN=2;BaseQRankSum=1.377;ClippingRankSum=0.000;DP=106;ExcessHet=3.0103;FS=1.107;MLEAC=1;MLEAF=0.500;MQ=57.63;MQRankSum=2.282;QD=3.41;ReadPosRankSum=1.853;SOR=0.506	GT:AD:DP:GQ:PL	0/1:91,14:105:99:395,0,9131
EU153401.1	703784	.	T	A	738.73	.	AC=1;AF=0.500;AN=2;BaseQRankSum=0.215;ClippingRankSum=0.000;DP=106;ExcessHet=3.0103;FS=5.450;MLEAC=1;MLEAF=0.500;MQ=57.59;MQRankSum=-1.474;QD=10.86;ReadPosRankSum=2.345;SOR=1.466	GT:AD:DP:GQ:PL	0/1:48,20:68:99:776,0,7307
EU153401.1	703787	.	A	G	1482.73	.	AC=1;AF=0.500;AN=2;BaseQRankSum=-2.133;ClippingRankSum=0.000;DP=109;ExcessHet=3.0103;FS=2.658;MLEAC=1;MLEAF=0.500;MQ=57.31;MQRankSum=-3.118;QD=13.73;ReadPosRankSum=-1.344;SOR=1.041	GT:AD:DP:GQ:PL	0/1:67,41:108:99:1520,0,8006
EU153401.1	703792	.	G	C	42.73	.	AC=1;AF=0.500;AN=2;BaseQRankSum=1.211;ClippingRankSum=0.000;DP=109;ExcessHet=3.0103;FS=5.141;MLEAC=1;MLEAF=0.500;MQ=57.31;MQRankSum=1.356;QD=0.40;ReadPosRankSum=-2.085;SOR=0.590	GT:AD:DP:GQ:PL	0/1:99,9:108:80:80,0,9446
EU153401.1	703795	.	T	A	243.77	.	AC=1;AF=0.500;AN=2;BaseQRankSum=0.056;ClippingRankSum=0.000;DP=109;ExcessHet=3.0103;FS=21.675;MLEAC=1;MLEAF=0.500;MQ=57.31;MQRankSum=-2.918;QD=2.44;ReadPosRankSum=3.299;SOR=3.548	GT:AD:DP:GQ:PL	0/1:87,13:100:99:272,0,9358
EU153401.1	703803	.	A	G	465.73	.	AC=1;AF=0.500;AN=2;BaseQRankSum=1.692;ClippingRankSum=0.000;DP=118;ExcessHet=3.0103;FS=2.059;MLEAC=1;MLEAF=0.500;MQ=57.49;MQRankSum=0.192;QD=4.01;ReadPosRankSum=-0.589;SOR=0.473	GT:AD:DP:GQ:PL	0/1:97,19:116:99:503,0,9051
EU153401.1	703804	.	T	C	21.76	.	AC=1;AF=0.500;AN=2;BaseQRankSum=-4.238;ClippingRankSum=0.000;DP=119;ExcessHet=3.0103;FS=5.311;MLEAC=1;MLEAF=0.500;MQ=57.39;MQRankSum=-3.764;QD=0.19;ReadPosRankSum=-1.660;SOR=1.833	GT:AD:DP:GQ:PL	0/1:104,9:113:59:59,0,9587
EU153401.1	703805	.	G	T	861.73	.	AC=1;AF=0.500;AN=2;BaseQRankSum=-3.042;ClippingRankSum=0.000;DP=116;ExcessHet=3.0103;FS=12.440;MLEAC=1;MLEAF=0.500;MQ=57.45;MQRankSum=-5.500;QD=9.68;ReadPosRankSum=0.875;SOR=2.030	GT:AD:DP:GQ:PL	0/1:63,26:89:99:899,0,7772
EU153401.1	703806	.	A	C	798.77	.	AC=1;AF=0.500;AN=2;BaseQRankSum=-3.270;ClippingRankSum=0.000;DP=112;ExcessHet=3.0103;FS=14.031;MLEAC=1;MLEAF=0.500;MQ=57.36;MQRankSum=-4.850;QD=7.26;ReadPosRankSum=0.852;SOR=2.137	GT:AD:DP:GQ:PL	0/1:84,26:110:99:827,0,8779
EU153401.1	703808	.	A	G	1383.77	.	AC=1;AF=0.500;AN=2;BaseQRankSum=-2.795;ClippingRankSum=0.000;DP=116;ExcessHet=3.0103;FS=20.305;MLEAC=1;MLEAF=0.500;MQ=57.45;MQRankSum=-4.066;QD=12.14;ReadPosRankSum=0.401;SOR=2.115	GT:AD:DP:GQ:PL	0/1:75,39:114:99:1412,0,8194
EU153401.1	703810	.	C	T	327.73	.	AC=1;AF=0.500;AN=2;BaseQRankSum=-0.158;ClippingRankSum=0.000;DP=114;ExcessHet=3.0103;FS=1.000;MLEAC=1;MLEAF=0.500;MQ=57.42;MQRankSum=1.782;QD=2.90;ReadPosRankSum=-0.715;SOR=0.527	GT:AD:DP:GQ:PL	0/1:96,17:113:99:365,0,9353
EU153401.1	703811	.	T	C	2610.73	.	AC=1;AF=0.500;AN=2;BaseQRankSum=2.131;ClippingRankSum=0.000;DP=114;ExcessHet=3.0103;FS=5.113;MLEAC=1;MLEAF=0.500;MQ=57.42;MQRankSum=1.538;QD=25.10;ReadPosRankSum=-0.633;SOR=0.332	GT:AD:DP:GQ:PL	0/1:40,64:104:99:2648,0,6097
EU153401.1	703817	.	A	C	411.73	.	AC=1;AF=0.500;AN=2;BaseQRankSum=1.621;ClippingRankSum=0.000;DP=119;ExcessHet=3.0103;FS=0.000;MLEAC=1;MLEAF=0.500;MQ=57.36;MQRankSum=0.940;QD=3.49;ReadPosRankSum=-1.342;SOR=0.584	GT:AD:DP:GQ:PL	0/1:100,18:118:99:449,0,8916
EU153401.1	703818	.	T	C	384.77	.	AC=1;AF=0.500;AN=2;BaseQRankSum=1.594;ClippingRankSum=0.000;DP=117;ExcessHet=3.0103;FS=3.678;MLEAC=1;MLEAF=0.500;MQ=57.43;MQRankSum=-1.576;QD=3.32;ReadPosRankSum=3.232;SOR=0.541	GT:AD:DP:GQ:PL	0/1:99,17:116:99:413,0,8959
EU153401.1	703819	.	A	G	268.73	.	AC=1;AF=0.500;AN=2;BaseQRankSum=0.709;ClippingRankSum=0.000;DP=116;ExcessHet=3.0103;FS=8.367;MLEAC=1;MLEAF=0.500;MQ=57.40;MQRankSum=-2.171;QD=2.51;ReadPosRankSum=2.334;SOR=1.170	GT:AD:DP:GQ:PL	0/1:93,14:107:99:306,0,8641
EU153401.1	703822	.	G	A	351.73	.	AC=1;AF=0.500;AN=2;BaseQRankSum=-0.334;ClippingRankSum=0.000;DP=116;ExcessHet=3.0103;FS=5.661;MLEAC=1;MLEAF=0.500;MQ=57.40;MQRankSum=1.246;QD=3.45;ReadPosRankSum=-0.081;SOR=0.499	GT:AD:DP:GQ:PL	0/1:87,15:102:99:389,0,8543
EU153401.1	703826	.	T	C	2575.77	.	AC=1;AF=0.500;AN=2;BaseQRankSum=-1.579;ClippingRankSum=0.000;DP=114;ExcessHet=3.0103;FS=12.605;MLEAC=1;MLEAF=0.500;MQ=57.15;MQRankSum=-2.171;QD=22.59;ReadPosRankSum=-0.179;SOR=1.580	GT:AD:DP:GQ:PL	0/1:50,64:114:99:2604,0,5730
EU153401.1	703829	.	A	T	261.77	.	AC=1;AF=0.500;AN=2;BaseQRankSum=1.276;ClippingRankSum=0.000;DP=115;ExcessHet=3.0103;FS=0.000;MLEAC=1;MLEAF=0.500;MQ=57.17;MQRankSum=0.739;QD=2.40;ReadPosRankSum=-2.696;SOR=0.596	GT:AD:DP:GQ:PL	0/1:95,14:109:99:290,0,7589
EU153401.1	703830	.	G	A	339.77	.	AC=1;AF=0.500;AN=2;BaseQRankSum=1.395;ClippingRankSum=0.000;DP=116;ExcessHet=3.0103;FS=1.017;MLEAC=1;MLEAF=0.500;MQ=57.20;MQRankSum=0.018;QD=2.93;ReadPosRankSum=-1.063;SOR=0.838	GT:AD:DP:GQ:PL	0/1:100,16:116:99:368,0,7667
EU153401.1	703834	.	A	AT	155.73	.	AC=1;AF=0.500;AN=2;BaseQRankSum=1.132;ClippingRankSum=0.000;DP=116;ExcessHet=3.0103;FS=1.108;MLEAC=1;MLEAF=0.500;MQ=57.00;MQRankSum=1.840;QD=1.38;ReadPosRankSum=-0.282;SOR=0.527	GT:AD:DP:GQ:PL	0/1:100,13:113:99:193,0,7327
EU153401.1	703836	.	T	G	783.77	.	AC=1;AF=0.500;AN=2;BaseQRankSum=-2.819;ClippingRankSum=0.000;DP=117;ExcessHet=3.0103;FS=19.142;MLEAC=1;MLEAF=0.500;MQ=57.03;MQRankSum=-5.084;QD=6.70;ReadPosRankSum=-1.053;SOR=2.551	GT:AD:DP:GQ:PL	0/1:91,26:117:99:812,0,6537
EU153401.1	703838	.	G	C	72.77	.	AC=1;AF=0.500;AN=2;BaseQRankSum=0.980;ClippingRankSum=0.000;DP=118;ExcessHet=3.0103;FS=0.000;MLEAC=1;MLEAF=0.500;MQ=56.98;MQRankSum=0.776;QD=0.64;ReadPosRankSum=-2.361;SOR=0.703	GT:AD:DP:GQ:PL	0/1:103,10:113:99:101,0,7165
EU153401.1	703839	.	T	C	2715.77	.	AC=1;AF=0.500;AN=2;BaseQRankSum=-2.476;ClippingRankSum=0.000;DP=119;ExcessHet=3.0103;FS=18.526;MLEAC=1;MLEAF=0.500;MQ=57.00;MQRankSum=-3.483;QD=22.82;ReadPosRankSum=-2.622;SOR=1.606	GT:AD:DP:GQ:PL	0/1:50,69:119:99:2744,0,4675
EU153401.1	703844	.	T	C	456.77	.	AC=1;AF=0.500;AN=2;BaseQRankSum=1.574;ClippingRankSum=0.000;DP=121;ExcessHet=3.0103;FS=5.087;MLEAC=1;MLEAF=0.500;MQ=57.13;MQRankSum=-1.195;QD=3.77;ReadPosRankSum=2.448;SOR=0.470	GT:AD:DP:GQ:PL	0/1:102,19:121:99:485,0,7054
EU153401.1	703848	.	T	C	1854.77	.	AC=1;AF=0.500;AN=2;BaseQRankSum=0.742;ClippingRankSum=0.000;DP=121;ExcessHet=3.0103;FS=21.133;MLEAC=1;MLEAF=0.500;MQ=57.15;MQRankSum=-4.278;QD=15.33;ReadPosRankSum=-2.287;SOR=2.256	GT:AD:DP:GQ:PL	0/1:72,49:121:99:1883,0,5600
EU153401.1	703851	.	T	C	4023.77	.	AC=1;AF=0.500;AN=2;BaseQRankSum=1.174;ClippingRankSum=0.000;DP=120;ExcessHet=3.0103;FS=15.456;MLEAC=1;MLEAF=0.500;MQ=57.13;MQRankSum=-3.574;QD=34.99;ReadPosRankSum=-1.140;SOR=1.319	GT:AD:DP:GQ:PL	0/1:21,94:115:99:4052,0,3241
EU153401.1	703853	.	G	T	471.77	.	AC=1;AF=0.500;AN=2;BaseQRankSum=1.542;ClippingRankSum=0.000;DP=121;ExcessHet=3.0103;FS=5.159;MLEAC=1;MLEAF=0.500;MQ=57.10;MQRankSum=-1.241;QD=4.07;ReadPosRankSum=2.347;SOR=0.449	GT:AD:DP:GQ:PL	0/1:97,19:116:99:500,0,6844
EU153401.1	703861	.	G	C	1591.77	.	AC=1;AF=0.500;AN=2;BaseQRankSum=-1.252;ClippingRankSum=0.000;DP=120;ExcessHet=3.0103;FS=0.000;MLEAC=1;MLEAF=0.500;MQ=57.14;MQRankSum=1.346;QD=15.92;ReadPosRankSum=0.519;SOR=0.755	GT:AD:DP:GQ:PL	0/1:59,41:100:99:1620,0,4700
EU153401.1	703862	.	T	TTATACTGA	782.73	.	AC=1;AF=0.500;AN=2;BaseQRankSum=-0.275;ClippingRankSum=0.000;DP=119;ExcessHet=3.0103;FS=30.598;MLEAC=1;MLEAF=0.500;MQ=57.12;MQRankSum=-4.785;QD=6.87;ReadPosRankSum=-4.843;SOR=3.439	GT:AD:DP:GQ:PL	0/1:90,24:114:99:820,0,6084
EU153401.1	703864	.	G	A	2307.77	.	AC=1;AF=0.500;AN=2;BaseQRankSum=-0.228;ClippingRankSum=0.000;DP=119;ExcessHet=3.0103;FS=0.686;MLEAC=1;MLEAF=0.500;MQ=57.12;MQRankSum=0.710;QD=19.39;ReadPosRankSum=1.119;SOR=0.595	GT:AD:DP:GQ:PL	0/1:59,60:119:99:2336,0,4640
EU153401.1	703866	.	T	C	1107.73	.	AC=1;AF=0.500;AN=2;BaseQRankSum=0.711;ClippingRankSum=0.000;DP=119;ExcessHet=3.0103;FS=1.686;MLEAC=1;MLEAF=0.500;MQ=57.12;MQRankSum=0.328;QD=9.89;ReadPosRankSum=1.034;SOR=0.500	GT:AD:DP:GQ:PL	0/1:79,33:112:99:1145,0,5519
EU153401.1	703867	.	G	T	924.77	.	AC=1;AF=0.500;AN=2;BaseQRankSum=1.107;ClippingRankSum=0.000;DP=117;ExcessHet=3.0103;FS=19.022;MLEAC=1;MLEAF=0.500;MQ=57.07;MQRankSum=-4.996;QD=9.44;ReadPosRankSum=-3.411;SOR=2.382	GT:AD:DP:GQ:PL	0/1:71,27:98:99:953,0,5283
EU153401.1	703868	.	AT	A	720.73	.	AC=1;AF=0.500;AN=2;BaseQRankSum=0.781;ClippingRankSum=0.000;DP=118;ExcessHet=3.0103;FS=26.817;MLEAC=1;MLEAF=0.500;MQ=57.09;MQRankSum=-6.178;QD=6.86;ReadPosRankSum=-5.026;SOR=2.818	GT:AD:DP:GQ:PL	0/1:82,23:105:99:758,0,5673
EU153401.1	703871	.	T	G	2733.77	.	AC=1;AF=0.500;AN=2;BaseQRankSum=2.600;ClippingRankSum=0.000;DP=117;ExcessHet=3.0103;FS=4.799;MLEAC=1;MLEAF=0.500;MQ=57.07;MQRankSum=2.154;QD=24.63;ReadPosRankSum=1.199;SOR=0.360	GT:AD:DP:GQ:PL	0/1:45,66:111:99:2762,0,3501
EU153401.1	703872	.	A	G	15.85	.	AC=1;AF=0.500;AN=2;BaseQRankSum=1.257;ClippingRankSum=0.000;DP=121;ExcessHet=3.0103;FS=23.616;MLEAC=1;MLEAF=0.500;MQ=57.17;MQRankSum=-4.706;QD=0.14;ReadPosRankSum=-4.015;SOR=4.468	GT:AD:DP:GQ:PL	0/1:106,9:115:53:53,0,6325
EU153401.1	703873	.	TCC	T	222.73	.	AC=1;AF=0.500;AN=2;BaseQRankSum=-0.205;ClippingRankSum=0.000;DP=121;ExcessHet=3.0103;FS=0.000;MLEAC=1;MLEAF=0.500;MQ=57.18;MQRankSum=1.702;QD=1.84;ReadPosRankSum=0.100;SOR=0.743	GT:AD:DP:GQ:PL	0/1:107,14:121:99:260,0,6354
EU153401.1	703874	.	C	T	411.77	.	AC=1;AF=0.500;AN=2;BaseQRankSum=0.673;ClippingRankSum=0.000;DP=116;ExcessHet=3.0103;FS=5.352;MLEAC=1;MLEAF=0.500;MQ=57.18;MQRankSum=3.082;QD=3.55;ReadPosRankSum=-0.161;SOR=0.892	GT:AD:DP:GQ:PL	0/1:99,17:116:99:440,0,6174
EU153401.1	703875	.	C	G	417.77	.	AC=1;AF=0.500;AN=2;BaseQRankSum=0.957;ClippingRankSum=0.000;DP=116;ExcessHet=3.0103;FS=5.252;MLEAC=1;MLEAF=0.500;MQ=57.20;MQRankSum=2.993;QD=3.63;ReadPosRankSum=0.466;SOR=0.919	GT:AD:DP:GQ:PL	0/1:98,17:115:99:446,0,6090
EU153401.1	703876	.	T	C	543.73	.	AC=1;AF=0.500;AN=2;BaseQRankSum=0.008;ClippingRankSum=0.000;DP=117;ExcessHet=3.0103;FS=23.737;MLEAC=1;MLEAF=0.500;MQ=57.22;MQRankSum=-5.349;QD=5.23;ReadPosRankSum=-4.452;SOR=2.933	GT:AD:DP:GQ:PL	0/1:85,19:104:99:581,0,5370
EU153401.1	703878	.	T	C	738.77	.	AC=1;AF=0.500;AN=2;BaseQRankSum=1.771;ClippingRankSum=0.000;DP=116;ExcessHet=3.0103;FS=0.841;MLEAC=1;MLEAF=0.500;MQ=57.20;MQRankSum=-2.133;QD=6.37;ReadPosRankSum=-0.339;SOR=0.580	GT:AD:DP:GQ:PL	0/1:91,25:116:99:767,0,5691
EU153401.1	703879	.	T	TA	213.73	.	AC=1;AF=0.500;AN=2;BaseQRankSum=-0.187;ClippingRankSum=0.000;DP=116;ExcessHet=3.0103;FS=1.143;MLEAC=1;MLEAF=0.500;MQ=57.20;MQRankSum=1.541;QD=1.94;ReadPosRankSum=0.755;SOR=0.991	GT:AD:DP:GQ:PL	0/1:97,13:110:99:251,0,5429
EU153401.1	703880	.	A	AACT	510.73	.	AC=1;AF=0.500;AN=2;BaseQRankSum=-0.073;ClippingRankSum=0.000;DP=116;ExcessHet=3.0103;FS=25.695;MLEAC=1;MLEAF=0.500;MQ=57.35;MQRankSum=-5.533;QD=4.40;ReadPosRankSum=-5.780;SOR=3.049	GT:AD:DP:GQ:PL	0/1:96,20:116:99:548,0,5366
EU153401.1	703881	.	G	A	1869.77	.	AC=1;AF=0.500;AN=2;BaseQRankSum=2.605;ClippingRankSum=0.000;DP=114;ExcessHet=3.0103;FS=5.889;MLEAC=1;MLEAF=0.500;MQ=57.54;MQRankSum=0.263;QD=16.40;ReadPosRankSum=0.702;SOR=0.577	GT:AD:DP:GQ:PL	0/1:65,49:114:99:1898,0,4016
EU153401.1	703882	.	GC	G	222.73	.	AC=1;AF=0.500;AN=2;BaseQRankSum=-0.174;ClippingRankSum=0.000;DP=114;ExcessHet=3.0103;FS=2.675;MLEAC=1;MLEAF=0.500;MQ=57.54;MQRankSum=-0.223;QD=1.95;ReadPosRankSum=1.710;SOR=1.136	GT:AD:DP:GQ:PL	0/1:103,11:114:99:260,0,5877
EU153401.1	703883	.	C	G	2008.73	.	AC=1;AF=0.500;AN=2;BaseQRankSum=2.144;ClippingRankSum=0.000;DP=123;ExcessHet=3.0103;FS=6.002;MLEAC=1;MLEAF=0.500;MQ=57.10;MQRankSum=0.832;QD=18.26;ReadPosRankSum=0.871;SOR=0.539	GT:AD:DP:GQ:PL	0/1:57,53:110:99:2046,0,3584
EU153401.1	703884	.	C	CATTTTCCCT	303.73	.	AC=1;AF=0.500;AN=2;BaseQRankSum=-0.223;ClippingRankSum=0.000;DP=117;ExcessHet=3.0103;FS=13.456;MLEAC=1;MLEAF=0.500;MQ=57.40;MQRankSum=-3.865;QD=2.89;ReadPosRankSum=-4.321;SOR=2.290	GT:AD:DP:GQ:PL	0/1:91,14:105:99:341,0,5313
EU153401.1	703887	.	T	TA	228.73	.	AC=1;AF=0.500;AN=2;BaseQRankSum=0.040;ClippingRankSum=0.000;DP=113;ExcessHet=3.0103;FS=4.148;MLEAC=1;MLEAF=0.500;MQ=57.50;MQRankSum=0.589;QD=2.24;ReadPosRankSum=-0.267;SOR=1.116	GT:AD:DP:GQ:PL	0/1:89,13:102:99:266,0,5219
EU153401.1	703888	.	G	GT	326.73	.	AC=1;AF=0.500;AN=2;BaseQRankSum=0.083;ClippingRankSum=0.000;DP=107;ExcessHet=3.0103;FS=2.492;MLEAC=1;MLEAF=0.500;MQ=57.68;MQRankSum=1.043;QD=3.71;ReadPosRankSum=0.106;SOR=1.073	GT:AD:DP:GQ:PL	0/1:75,13:88:99:364,0,4960
EU153401.1	703889	.	C	G	771.77	.	AC=1;AF=0.500;AN=2;BaseQRankSum=1.204;ClippingRankSum=0.000;DP=109;ExcessHet=3.0103;FS=0.839;MLEAC=1;MLEAF=0.500;MQ=57.55;MQRankSum=-2.558;QD=7.21;ReadPosRankSum=-1.976;SOR=0.580	GT:AD:DP:GQ:PL	0/1:81,26:107:99:800,0,5054
EU153401.1	703899	.	GAAT	G	335.73	.	AC=1;AF=0.500;AN=2;BaseQRankSum=1.934;ClippingRankSum=0.000;DP=118;ExcessHet=3.0103;FS=3.815;MLEAC=1;MLEAF=0.500;MQ=57.53;MQRankSum=-2.500;QD=2.97;ReadPosRankSum=-1.333;SOR=1.329	GT:AD:DP:GQ:PL	0/1:97,16:113:99:373,0,5078
EU153401.1	703900	.	A	G	255.77	.	AC=1;AF=0.500;AN=2;BaseQRankSum=0.573;ClippingRankSum=0.000;DP=111;ExcessHet=3.0103;FS=2.410;MLEAC=1;MLEAF=0.500;MQ=57.37;MQRankSum=-0.802;QD=2.30;ReadPosRankSum=0.541;SOR=1.075	GT:AD:DP:GQ:PL	0/1:97,14:111:99:284,0,5124
EU153401.1	703902	.	T	G	1595.77	.	AC=1;AF=0.500;AN=2;BaseQRankSum=-0.170;ClippingRankSum=0.000;DP=114;ExcessHet=3.0103;FS=0.731;MLEAC=1;MLEAF=0.500;MQ=57.44;MQRankSum=1.161;QD=14.51;ReadPosRankSum=1.617;SOR=0.579	GT:AD:DP:GQ:PL	0/1:66,44:110:99:1624,0,3376
EU153401.1	703905	.	C	T	58.77	.	AC=1;AF=0.500;AN=2;BaseQRankSum=-0.134;ClippingRankSum=0.000;DP=47;ExcessHet=3.0103;FS=4.885;MLEAC=1;MLEAF=0.500;MQ=56.36;MQRankSum=-0.800;QD=1.28;ReadPosRankSum=-2.803;SOR=0.699	GT:AD:DP:GQ:PL	0/1:41,5:46:87:87,0,4033
EU153401.1	703915	.	C	CTTCT	46.73	.	AC=1;AF=0.500;AN=2;BaseQRankSum=1.256;ClippingRankSum=0.000;DP=46;ExcessHet=3.0103;FS=2.081;MLEAC=1;MLEAF=0.500;MQ=56.41;MQRankSum=-0.985;QD=1.02;ReadPosRankSum=0.655;SOR=0.283	GT:AD:DP:GQ:PL	0/1:42,4:46:84:84,0,4138
EU153401.1	703918	.	A	G	58.77	.	AC=1;AF=0.500;AN=2;BaseQRankSum=1.299;ClippingRankSum=0.000;DP=44;ExcessHet=3.0103;FS=0.000;MLEAC=1;MLEAF=0.500;MQ=55.94;MQRankSum=-1.376;QD=1.34;ReadPosRankSum=0.057;SOR=0.547	GT:AD:DP:GQ:PL	0/1:39,5:44:87:87,0,4096
EU153401.1	703921	.	T	C	67.77	.	AC=1;AF=0.500;AN=2;BaseQRankSum=1.278;ClippingRankSum=0.000;DP=41;ExcessHet=3.0103;FS=0.000;MLEAC=1;MLEAF=0.500;MQ=55.63;MQRankSum=-1.231;QD=1.65;ReadPosRankSum=-0.183;SOR=0.473	GT:AD:DP:GQ:PL	0/1:36,5:41:96:96,0,3970
EU153401.1	703930	.	C	T	121.77	.	AC=1;AF=0.500;AN=2;BaseQRankSum=1.363;ClippingRankSum=0.000;DP=39;ExcessHet=3.0103;FS=4.251;MLEAC=1;MLEAF=0.500;MQ=55.40;MQRankSum=-1.949;QD=3.12;ReadPosRankSum=-0.254;SOR=1.802	GT:AD:DP:GQ:PL	0/1:33,6:39:99:150,0,3799
EU153401.1	703931	.	A	G	112.73	.	AC=1;AF=0.500;AN=2;BaseQRankSum=1.339;ClippingRankSum=0.000;DP=40;ExcessHet=3.0103;FS=4.289;MLEAC=1;MLEAF=0.500;MQ=55.52;MQRankSum=-2.026;QD=2.82;ReadPosRankSum=-0.190;SOR=1.911	GT:AD:DP:GQ:PL	0/1:34,6:40:99:150,0,3414
EU153401.1	703934	.	A	T	746.77	.	AC=1;AF=0.500;AN=2;BaseQRankSum=1.852;ClippingRankSum=0.000;DP=37;ExcessHet=3.0103;FS=5.002;MLEAC=1;MLEAF=0.500;MQ=55.14;MQRankSum=-4.891;QD=20.18;ReadPosRankSum=-2.290;SOR=1.577	GT:AD:DP:GQ:PL	0/1:21,16:37:99:775,0,2887
EU153401.1	703937	.	A	T	160.77	.	AC=1;AF=0.500;AN=2;BaseQRankSum=0.977;ClippingRankSum=0.000;DP=41;ExcessHet=3.0103;FS=1.644;MLEAC=1;MLEAF=0.500;MQ=55.63;MQRankSum=-4.345;QD=3.92;ReadPosRankSum=-0.504;SOR=1.112	GT:AD:DP:GQ:PL	0/1:34,7:41:99:189,0,3773
EU153401.1	703946	.	G	C	22.79	.	AC=1;AF=0.500;AN=2;BaseQRankSum=0.897;ClippingRankSum=0.000;DP=41;ExcessHet=3.0103;FS=1.961;MLEAC=1;MLEAF=0.500;MQ=55.55;MQRankSum=-0.683;QD=0.56;ReadPosRankSum=-0.220;SOR=0.330	GT:AD:DP:GQ:PL	0/1:37,4:41:51:51,0,4015
EU153401.1	703947	.	A	G	513.73	.	AC=1;AF=0.500;AN=2;BaseQRankSum=2.011;ClippingRankSum=0.000;DP=41;ExcessHet=3.0103;FS=1.295;MLEAC=1;MLEAF=0.500;MQ=55.55;MQRankSum=-5.237;QD=12.53;ReadPosRankSum=-1.315;SOR=1.061	GT:AD:DP:GQ:PL	0/1:26,15:41:99:551,0,3326
EU153401.1	703949	.	T	TA	13.91	.	AC=1;AF=0.500;AN=2;BaseQRankSum=0.726;ClippingRankSum=0.000;DP=41;ExcessHet=3.0103;FS=1.961;MLEAC=1;MLEAF=0.500;MQ=55.11;MQRankSum=-3.913;QD=0.34;ReadPosRankSum=-0.044;SOR=0.330	GT:AD:DP:GQ:PL	0/1:37,4:41:51:51,0,3880
EU153401.1	703959	.	A	C	660.77	.	AC=1;AF=0.500;AN=2;BaseQRankSum=1.909;ClippingRankSum=0.000;DP=42;ExcessHet=3.0103;FS=13.414;MLEAC=1;MLEAF=0.500;MQ=55.23;MQRankSum=-4.165;QD=16.12;ReadPosRankSum=-3.990;SOR=2.833	GT:AD:DP:GQ:PL	0/1:22,19:41:99:689,0,2967
EU153401.1	703972	.	C	CCTT	225.73	.	AC=1;AF=0.500;AN=2;BaseQRankSum=0.709;ClippingRankSum=0.000;DP=25;ExcessHet=3.0103;FS=0.000;MLEAC=1;MLEAF=0.500;MQ=59.05;MQRankSum=-3.244;QD=9.03;ReadPosRankSum=-0.953;SOR=0.616	GT:AD:DP:GQ:PL	0/1:23,2:25:99:263,0,2827
EU153401.1	703973	.	A	G	70.77	.	AC=1;AF=0.500;AN=2;BaseQRankSum=0.574;ClippingRankSum=0.000;DP=23;ExcessHet=3.0103;FS=0.000;MLEAC=1;MLEAF=0.500;MQ=60.00;MQRankSum=0.000;QD=3.08;ReadPosRankSum=0.000;SOR=1.609	GT:AD:DP:GQ:PL	0/1:22,1:23:99:99,0,2708
EU153401.1	704281	.	G	A	455.77	.	AC=1;AF=0.500;AN=2;BaseQRankSum=-2.350;ClippingRankSum=0.000;DP=33;ExcessHet=3.0103;FS=0.000;MLEAC=1;MLEAF=0.500;MQ=59.91;MQRankSum=1.063;QD=14.24;ReadPosRankSum=-1.131;SOR=0.495	GT:AD:DP:GQ:PL	0/1:16,16:32:99:484,0,621
EU153401.1	704296	.	G	A	13.95	.	AC=1;AF=0.500;AN=2;BaseQRankSum=-0.999;ClippingRankSum=0.000;DP=28;ExcessHet=3.0103;FS=0.000;MLEAC=1;MLEAF=0.500;MQ=59.90;MQRankSum=-3.467;QD=0.50;ReadPosRankSum=0.897;SOR=0.560	GT:AD:DP:GQ:PL	0/1:26,2:28:42:42,0,1749
EU153401.1	704298	.	G	A	55.77	.	AC=1;AF=0.500;AN=2;BaseQRankSum=-0.711;ClippingRankSum=0.000;DP=29;ExcessHet=3.0103;FS=0.000;MLEAC=1;MLEAF=0.500;MQ=59.30;MQRankSum=-4.156;QD=1.92;ReadPosRankSum=-0.108;SOR=1.179	GT:AD:DP:GQ:PL	0/1:26,3:29:84:84,0,1746
EU153401.1	704306	.	G	T	226.77	.	AC=1;AF=0.500;AN=2;BaseQRankSum=-0.887;ClippingRankSum=0.000;DP=33;ExcessHet=3.0103;FS=0.000;MLEAC=1;MLEAF=0.500;MQ=57.51;MQRankSum=-5.074;QD=6.87;ReadPosRankSum=-2.537;SOR=0.631	GT:AD:DP:GQ:PL	0/1:26,7:33:99:255,0,1647
EU153401.1	704310	.	T	C	265.77	.	AC=1;AF=0.500;AN=2;BaseQRankSum=-0.342;ClippingRankSum=0.000;DP=36;ExcessHet=3.0103;FS=0.000;MLEAC=1;MLEAF=0.500;MQ=57.22;MQRankSum=-5.370;QD=7.38;ReadPosRankSum=-2.463;SOR=0.460	GT:AD:DP:GQ:PL	0/1:28,8:36:99:294,0,1641
EU153401.1	704321	.	C	G	307.77	.	AC=1;AF=0.500;AN=2;BaseQRankSum=2.040;ClippingRankSum=0.000;DP=38;ExcessHet=3.0103;FS=3.297;MLEAC=1;MLEAF=0.500;MQ=57.24;MQRankSum=-5.186;QD=8.10;ReadPosRankSum=-2.912;SOR=0.934	GT:AD:DP:GQ:PL	0/1:28,10:38:99:336,0,1618
EU153401.1	704325	.	A	T	22.79	.	AC=1;AF=0.500;AN=2;BaseQRankSum=1.306;ClippingRankSum=0.000;DP=40;ExcessHet=3.0103;FS=0.000;MLEAC=1;MLEAF=0.500;MQ=57.16;MQRankSum=-3.926;QD=0.57;ReadPosRankSum=1.289;SOR=0.504	GT:AD:DP:GQ:PL	0/1:36,4:40:51:51,0,1692
EU153401.1	704359	.	G	T	40.77	.	AC=1;AF=0.500;AN=2;BaseQRankSum=0.362;ClippingRankSum=0.000;DP=37;ExcessHet=3.0103;FS=0.000;MLEAC=1;MLEAF=0.500;MQ=57.49;MQRankSum=-4.245;QD=1.10;ReadPosRankSum=-1.768;SOR=0.638	GT:AD:DP:GQ:PL	0/1:33,4:37:69:69,0,1606
EU153401.1	704367	.	AT	A	22.75	.	AC=1;AF=0.500;AN=2;BaseQRankSum=0.124;ClippingRankSum=0.000;DP=38;ExcessHet=3.0103;FS=0.000;MLEAC=1;MLEAF=0.500;MQ=56.25;MQRankSum=-3.469;QD=0.60;ReadPosRankSum=-2.023;SOR=0.588	GT:AD:DP:GQ:PL	0/1:34,4:38:60:60,0,1732
EU153401.1	704369	.	T	A	37.77	.	AC=1;AF=0.500;AN=2;BaseQRankSum=0.094;ClippingRankSum=0.000;DP=38;ExcessHet=3.0103;FS=0.000;MLEAC=1;MLEAF=0.500;MQ=56.25;MQRankSum=-3.469;QD=0.99;ReadPosRankSum=-2.118;SOR=0.588	GT:AD:DP:GQ:PL	0/1:34,4:38:66:66,0,1668
EU153401.1	704395	.	T	A	80.77	.	AC=1;AF=0.500;AN=2;BaseQRankSum=1.709;ClippingRankSum=0.000;DP=33;ExcessHet=3.0103;FS=4.363;MLEAC=1;MLEAF=0.500;MQ=57.77;MQRankSum=-5.592;QD=2.45;ReadPosRankSum=-1.960;SOR=1.755	GT:AD:DP:GQ:PL	0/1:28,5:33:99:109,0,920
EU153401.1	704422	.	C	T	94.73	.	AC=1;AF=0.500;AN=2;BaseQRankSum=0.415;ClippingRankSum=0.000;DP=31;ExcessHet=3.0103;FS=13.752;MLEAC=1;MLEAF=0.500;MQ=58.22;MQRankSum=-3.108;QD=3.16;ReadPosRankSum=-1.741;SOR=3.597	GT:AD:DP:GQ:PL	0/1:25,5:30:99:132,0,1281
EU153401.1	704427	.	A	G	67.77	.	AC=1;AF=0.500;AN=2;BaseQRankSum=0.677;ClippingRankSum=0.000;DP=28;ExcessHet=3.0103;FS=10.098;MLEAC=1;MLEAF=0.500;MQ=58.03;MQRankSum=-3.369;QD=2.51;ReadPosRankSum=-1.709;SOR=3.243	GT:AD:DP:GQ:PL	0/1:23,4:27:96:96,0,1248
EU153401.1	704431	.	A	AAGT	94.73	.	AC=1;AF=0.500;AN=2;BaseQRankSum=0.739;ClippingRankSum=0.000;DP=29;ExcessHet=3.0103;FS=8.159;MLEAC=1;MLEAF=0.500;MQ=57.52;MQRankSum=-3.687;QD=3.38;ReadPosRankSum=-1.801;SOR=1.901	GT:AD:DP:GQ:PL	0/1:23,5:28:99:132,0,1329
EU153401.1	704440	.	C	G	202.77	.	AC=1;AF=0.500;AN=2;BaseQRankSum=-0.087;ClippingRankSum=0.000;DP=30;ExcessHet=3.0103;FS=7.040;MLEAC=1;MLEAF=0.500;MQ=58.18;MQRankSum=-3.622;QD=7.24;ReadPosRankSum=-1.567;SOR=1.485	GT:AD:DP:GQ:PL	0/1:21,7:28:99:231,0,958
EU153401.1	704445	.	G	A	109.77	.	AC=1;AF=0.500;AN=2;BaseQRankSum=-0.270;ClippingRankSum=0.000;DP=30;ExcessHet=3.0103;FS=2.049;MLEAC=1;MLEAF=0.500;MQ=57.83;MQRankSum=-4.500;QD=3.92;ReadPosRankSum=-0.631;SOR=0.799	GT:AD:DP:GQ:PL	0/1:23,5:28:99:138,0,1245
EU153401.1	704448	.	C	T	154.77	.	AC=1;AF=0.500;AN=2;BaseQRankSum=0.991;ClippingRankSum=0.000;DP=30;ExcessHet=3.0103;FS=1.854;MLEAC=1;MLEAF=0.500;MQ=57.27;MQRankSum=-4.597;QD=5.53;ReadPosRankSum=-1.065;SOR=0.307	GT:AD:DP:GQ:PL	0/1:22,6:28:99:183,0,1156
EU153401.1	704452	.	GACAA	G	151.73	.	AC=1;AF=0.500;AN=2;BaseQRankSum=0.000;ClippingRankSum=0.000;DP=28;ExcessHet=3.0103;FS=2.021;MLEAC=1;MLEAF=0.500;MQ=57.07;MQRankSum=-4.410;QD=5.84;ReadPosRankSum=-1.190;SOR=0.197	GT:AD:DP:GQ:PL	0/1:20,6:26:99:189,0,1003
EU153401.1	704457	.	A	ATGG	154.73	.	AC=1;AF=0.500;AN=2;BaseQRankSum=0.639;ClippingRankSum=0.000;DP=28;ExcessHet=3.0103;FS=2.021;MLEAC=1;MLEAF=0.500;MQ=57.07;MQRankSum=-4.410;QD=5.95;ReadPosRankSum=-0.581;SOR=0.197	GT:AD:DP:GQ:PL	0/1:20,6:26:99:192,0,916
EU153401.1	704462	.	G	C	205.73	.	AC=1;AF=0.500;AN=2;BaseQRankSum=0.693;ClippingRankSum=0.000;DP=25;ExcessHet=3.0103;FS=4.969;MLEAC=1;MLEAF=0.500;MQ=56.71;MQRankSum=-4.112;QD=8.94;ReadPosRankSum=-1.232;SOR=0.120	GT:AD:DP:GQ:PL	0/1:17,6:23:99:243,0,717
EU153401.1	704469	.	C	G	172.77	.	AC=1;AF=0.500;AN=2;BaseQRankSum=0.714;ClippingRankSum=0.000;DP=24;ExcessHet=3.0103;FS=0.000;MLEAC=1;MLEAF=0.500;MQ=55.86;MQRankSum=-4.535;QD=7.85;ReadPosRankSum=-1.603;SOR=0.344	GT:AD:DP:GQ:PL	0/1:16,6:22:99:201,0,696
EU153401.1	704470	.	A	C	163.73	.	AC=1;AF=0.500;AN=2;BaseQRankSum=0.000;ClippingRankSum=0.000;DP=25;ExcessHet=3.0103;FS=0.000;MLEAC=1;MLEAF=0.500;MQ=56.03;MQRankSum=-4.644;QD=7.12;ReadPosRankSum=-1.308;SOR=0.465	GT:AD:DP:GQ:PL	0/1:17,6:23:99:201,0,696
EU153401.1	704483	.	G	A	250.77	.	AC=1;AF=0.500;AN=2;BaseQRankSum=1.507;ClippingRankSum=0.000;DP=28;ExcessHet=3.0103;FS=1.760;MLEAC=1;MLEAF=0.500;MQ=55.89;MQRankSum=-4.387;QD=10.03;ReadPosRankSum=-1.663;SOR=0.293	GT:AD:DP:GQ:PL	0/1:17,8:25:99:279,0,774
EU153401.1	704493	.	C	A	298.77	.	AC=1;AF=0.500;AN=2;BaseQRankSum=1.360;ClippingRankSum=0.000;DP=30;ExcessHet=3.0103;FS=1.596;MLEAC=1;MLEAF=0.500;MQ=55.81;MQRankSum=-4.489;QD=11.49;ReadPosRankSum=-3.120;SOR=0.399	GT:AD:DP:GQ:PL	0/1:17,9:26:99:327,0,687
EU153401.1	704497	.	A	G	255.77	.	AC=1;AF=0.500;AN=2;BaseQRankSum=1.489;ClippingRankSum=0.000;DP=54;ExcessHet=3.0103;FS=1.429;MLEAC=1;MLEAF=0.500;MQ=54.19;MQRankSum=-2.106;QD=4.83;ReadPosRankSum=-0.595;SOR=1.034	GT:AD:DP:GQ:PL	0/1:44,9:53:99:284,0,3974
EU153401.1	704498	.	T	G	252.77	.	AC=1;AF=0.500;AN=2;BaseQRankSum=1.292;ClippingRankSum=0.000;DP=54;ExcessHet=3.0103;FS=1.429;MLEAC=1;MLEAF=0.500;MQ=54.19;MQRankSum=-2.106;QD=4.77;ReadPosRankSum=-0.595;SOR=1.034	GT:AD:DP:GQ:PL	0/1:44,9:53:99:281,0,3881
EU153401.1	704501	.	C	T	210.77	.	AC=1;AF=0.500;AN=2;BaseQRankSum=1.103;ClippingRankSum=0.000;DP=52;ExcessHet=3.0103;FS=1.429;MLEAC=1;MLEAF=0.500;MQ=54.93;MQRankSum=-2.493;QD=4.13;ReadPosRankSum=-0.592;SOR=1.018	GT:AD:DP:GQ:PL	0/1:42,9:51:99:239,0,4285
EU153401.1	704502	.	G	A	1470.77	.	AC=1;AF=0.500;AN=2;BaseQRankSum=1.070;ClippingRankSum=0.000;DP=51;ExcessHet=3.0103;FS=0.000;MLEAC=1;MLEAF=0.500;MQ=54.82;MQRankSum=-4.301;QD=29.42;ReadPosRankSum=0.320;SOR=0.813	GT:AD:DP:GQ:PL	0/1:16,34:50:99:1499,0,3249
EU153401.1	704503	.	A	G	39.77	.	AC=1;AF=0.500;AN=2;BaseQRankSum=0.889;ClippingRankSum=0.000;DP=53;ExcessHet=3.0103;FS=0.000;MLEAC=1;MLEAF=0.500;MQ=54.68;MQRankSum=-3.392;QD=0.80;ReadPosRankSum=0.596;SOR=0.598	GT:AD:DP:GQ:PL	0/1:45,5:50:68:68,0,4563
EU153401.1	704505	.	A	C	341.77	.	AC=1;AF=0.500;AN=2;BaseQRankSum=-0.452;ClippingRankSum=0.000;DP=54;ExcessHet=3.0103;FS=2.852;MLEAC=1;MLEAF=0.500;MQ=54.78;MQRankSum=-2.811;QD=6.45;ReadPosRankSum=2.674;SOR=1.238	GT:AD:DP:GQ:PL	0/1:41,12:53:99:370,0,4290
EU153401.1	704509	.	A	G	480.77	.	AC=1;AF=0.500;AN=2;BaseQRankSum=1.781;ClippingRankSum=0.000;DP=54;ExcessHet=3.0103;FS=0.000;MLEAC=1;MLEAF=0.500;MQ=55.27;MQRankSum=-3.523;QD=9.07;ReadPosRankSum=0.528;SOR=0.861	GT:AD:DP:GQ:PL	0/1:38,15:53:99:509,0,4621
EU153401.1	704510	.	T	G	171.77	.	AC=1;AF=0.500;AN=2;BaseQRankSum=1.122;ClippingRankSum=0.000;DP=55;ExcessHet=3.0103;FS=3.546;MLEAC=1;MLEAF=0.500;MQ=55.36;MQRankSum=-2.067;QD=3.30;ReadPosRankSum=0.325;SOR=1.577	GT:AD:DP:GQ:PL	0/1:44,8:52:99:200,0,4852
EU153401.1	704514	.	C	T	18.82	.	AC=1;AF=0.500;AN=2;BaseQRankSum=0.830;ClippingRankSum=0.000;DP=57;ExcessHet=3.0103;FS=0.000;MLEAC=1;MLEAF=0.500;MQ=55.72;MQRankSum=-3.805;QD=0.34;ReadPosRankSum=0.298;SOR=0.796	GT:AD:DP:GQ:PL	0/1:51,5:56:47:47,0,5364
EU153401.1	704519	.	C	T	291.77	.	AC=1;AF=0.500;AN=2;BaseQRankSum=1.040;ClippingRankSum=0.000;DP=60;ExcessHet=3.0103;FS=3.048;MLEAC=1;MLEAF=0.500;MQ=55.14;MQRankSum=-3.047;QD=5.21;ReadPosRankSum=3.666;SOR=1.459	GT:AD:DP:GQ:PL	0/1:45,11:56:99:320,0,5052
EU153401.1	704520	.	G	A	1632.77	.	AC=1;AF=0.500;AN=2;BaseQRankSum=1.787;ClippingRankSum=0.000;DP=60;ExcessHet=3.0103;FS=0.000;MLEAC=1;MLEAF=0.500;MQ=55.14;MQRankSum=-4.578;QD=27.67;ReadPosRankSum=0.837;SOR=0.758	GT:AD:DP:GQ:PL	0/1:20,39:59:99:1661,0,3423
EU153401.1	704522	.	C	A	276.77	.	AC=1;AF=0.500;AN=2;BaseQRankSum=0.860;ClippingRankSum=0.000;DP=61;ExcessHet=3.0103;FS=4.945;MLEAC=1;MLEAF=0.500;MQ=54.89;MQRankSum=-2.834;QD=4.61;ReadPosRankSum=3.566;SOR=1.609	GT:AD:DP:GQ:PL	0/1:49,11:60:99:305,0,5301
EU153401.1	704524	.	A	T	10.20	.	AC=1;AF=0.500;AN=2;BaseQRankSum=0.644;ClippingRankSum=0.000;DP=62;ExcessHet=3.0103;FS=0.000;MLEAC=1;MLEAF=0.500;MQ=55.16;MQRankSum=-3.399;QD=0.17;ReadPosRankSum=0.395;SOR=0.776	GT:AD:DP:GQ:PL	0/1:56,5:61:38:38,0,5529
EU153401.1	704526	.	C	T	240.77	.	AC=1;AF=0.500;AN=2;BaseQRankSum=0.814;ClippingRankSum=0.000;DP=62;ExcessHet=3.0103;FS=1.347;MLEAC=1;MLEAF=0.500;MQ=55.16;MQRankSum=2.555;QD=4.01;ReadPosRankSum=-0.824;SOR=0.430	GT:AD:DP:GQ:PL	0/1:50,10:60:99:269,0,5220
EU153401.1	704528	.	TC	T	90.73	.	AC=1;AF=0.500;AN=2;BaseQRankSum=0.865;ClippingRankSum=0.000;DP=64;ExcessHet=3.0103;FS=3.544;MLEAC=1;MLEAF=0.500;MQ=55.11;MQRankSum=-1.567;QD=1.51;ReadPosRankSum=-1.708;SOR=1.439	GT:AD:DP:GQ:PL	0/1:53,7:60:99:128,0,5439
EU153401.1	704530	.	C	T	312.77	.	AC=1;AF=0.500;AN=2;BaseQRankSum=0.995;ClippingRankSum=0.000;DP=66;ExcessHet=3.0103;FS=0.000;MLEAC=1;MLEAF=0.500;MQ=55.23;MQRankSum=2.606;QD=4.81;ReadPosRankSum=-0.685;SOR=0.527	GT:AD:DP:GQ:PL	0/1:53,12:65:99:341,0,5382
EU153401.1	704542	.	T	C	255.73	.	AC=1;AF=0.500;AN=2;BaseQRankSum=1.281;ClippingRankSum=0.000;DP=65;ExcessHet=3.0103;FS=7.360;MLEAC=1;MLEAF=0.500;MQ=54.82;MQRankSum=-2.917;QD=4.00;ReadPosRankSum=1.291;SOR=1.750	GT:AD:DP:GQ:PL	0/1:53,11:64:99:293,0,5469
EU153401.1	704543	.	C	A	252.73	.	AC=1;AF=0.500;AN=2;BaseQRankSum=0.974;ClippingRankSum=0.000;DP=67;ExcessHet=3.0103;FS=7.395;MLEAC=1;MLEAF=0.500;MQ=54.61;MQRankSum=-3.461;QD=4.08;ReadPosRankSum=1.182;SOR=1.749	GT:AD:DP:GQ:PL	0/1:51,11:62:99:290,0,5511
EU153401.1	704545	.	C	T	15.85	.	AC=1;AF=0.500;AN=2;BaseQRankSum=-0.206;ClippingRankSum=0.000;DP=68;ExcessHet=3.0103;FS=1.724;MLEAC=1;MLEAF=0.500;MQ=54.08;MQRankSum=-3.375;QD=0.24;ReadPosRankSum=-1.960;SOR=1.297	GT:AD:DP:GQ:PL	0/1:61,6:67:53:53,0,5904
EU153401.1	704546	.	C	T	84.77	.	AC=1;AF=0.500;AN=2;BaseQRankSum=1.123;ClippingRankSum=0.000;DP=64;ExcessHet=3.0103;FS=3.708;MLEAC=1;MLEAF=0.500;MQ=54.88;MQRankSum=-3.752;QD=1.35;ReadPosRankSum=-1.511;SOR=1.279	GT:AD:DP:GQ:PL	0/1:57,6:63:99:113,0,5649
EU153401.1	704549	.	T	G	317.73	.	AC=1;AF=0.500;AN=2;BaseQRankSum=-0.189;ClippingRankSum=0.000;DP=67;ExcessHet=3.0103;FS=0.000;MLEAC=1;MLEAF=0.500;MQ=54.26;MQRankSum=2.738;QD=4.96;ReadPosRankSum=1.821;SOR=0.794	GT:AD:DP:GQ:PL	0/1:51,13:64:99:355,0,5547
EU153401.1	704554	.	G	T	2556.77	.	AC=1;AF=0.500;AN=2;BaseQRankSum=0.526;ClippingRankSum=0.000;DP=77;ExcessHet=3.0103;FS=0.000;MLEAC=1;MLEAF=0.500;MQ=53.62;MQRankSum=-4.626;QD=33.64;ReadPosRankSum=-2.695;SOR=0.582	GT:AD:DP:GQ:PL	0/1:19,57:76:99:2585,0,3524
EU153401.1	704559	.	C	A	2721.77	.	AC=1;AF=0.500;AN=2;BaseQRankSum=1.451;ClippingRankSum=0.000;DP=86;ExcessHet=3.0103;FS=0.000;MLEAC=1;MLEAF=0.500;MQ=52.89;MQRankSum=-4.994;QD=32.02;ReadPosRankSum=-2.530;SOR=0.616	GT:AD:DP:GQ:PL	0/1:21,64:85:99:2750,0,3554
EU153401.1	704564	.	A	G	234.77	.	AC=1;AF=0.500;AN=2;BaseQRankSum=1.102;ClippingRankSum=0.000;DP=89;ExcessHet=3.0103;FS=1.197;MLEAC=1;MLEAF=0.500;MQ=52.65;MQRankSum=-2.429;QD=2.67;ReadPosRankSum=-0.390;SOR=0.468	GT:AD:DP:GQ:PL	0/1:76,12:88:99:263,0,6404
EU153401.1	704566	.	C	T	1025.73	.	AC=1;AF=0.500;AN=2;BaseQRankSum=1.329;ClippingRankSum=0.000;DP=93;ExcessHet=3.0103;FS=3.229;MLEAC=1;MLEAF=0.500;MQ=52.92;MQRankSum=-3.907;QD=13.15;ReadPosRankSum=-3.209;SOR=1.161	GT:AD:DP:GQ:PL	0/1:50,28:78:99:1063,0,5093
EU153401.1	704567	.	G	A	583.73	.	AC=1;AF=0.500;AN=2;BaseQRankSum=0.393;ClippingRankSum=0.000;DP=95;ExcessHet=3.0103;FS=0.000;MLEAC=1;MLEAF=0.500;MQ=52.84;MQRankSum=1.860;QD=6.49;ReadPosRankSum=1.478;SOR=0.653	GT:AD:DP:GQ:PL	0/1:70,20:90:99:621,0,5986
EU153401.1	704568	.	T	G	2112.73	.	AC=1;AF=0.500;AN=2;BaseQRankSum=0.403;ClippingRankSum=0.000;DP=94;ExcessHet=3.0103;FS=2.007;MLEAC=1;MLEAF=0.500;MQ=52.76;MQRankSum=-3.581;QD=27.80;ReadPosRankSum=-2.742;SOR=0.485	GT:AD:DP:GQ:PL	0/1:24,52:76:99:2150,0,3740
EU153401.1	704574	.	G	A	140.77	.	AC=1;AF=0.500;AN=2;BaseQRankSum=0.815;ClippingRankSum=0.000;DP=98;ExcessHet=3.0103;FS=1.266;MLEAC=1;MLEAF=0.500;MQ=52.93;MQRankSum=-3.458;QD=1.53;ReadPosRankSum=-0.869;SOR=0.482	GT:AD:DP:GQ:PL	0/1:82,10:92:99:169,0,6537
EU153401.1	704577	.	T	TC	201.73	.	AC=1;AF=0.500;AN=2;BaseQRankSum=-2.419;ClippingRankSum=0.000;DP=98;ExcessHet=3.0103;FS=2.703;MLEAC=1;MLEAF=0.500;MQ=52.64;MQRankSum=2.507;QD=2.17;ReadPosRankSum=-0.748;SOR=0.886	GT:AD:DP:GQ:PL	0/1:81,12:93:99:239,0,6685
EU153401.1	704578	.	T	TGAC	267.73	.	AC=1;AF=0.500;AN=2;BaseQRankSum=-1.467;ClippingRankSum=0.000;DP=102;ExcessHet=3.0103;FS=4.367;MLEAC=1;MLEAF=0.500;MQ=52.10;MQRankSum=1.532;QD=3.62;ReadPosRankSum=-1.688;SOR=0.868	GT:AD:DP:GQ:PL	0/1:62,12:74:99:305,0,5646
EU153401.1	704579	.	C	CCATT	519.73	.	AC=1;AF=0.500;AN=2;BaseQRankSum=0.253;ClippingRankSum=0.000;DP=100;ExcessHet=3.0103;FS=0.000;MLEAC=1;MLEAF=0.500;MQ=52.04;MQRankSum=3.100;QD=5.65;ReadPosRankSum=1.171;SOR=0.631	GT:AD:DP:GQ:PL	0/1:74,18:92:99:557,0,6196
EU153401.1	704583	.	TGGAC	T	646.73	.	AC=1;AF=0.500;AN=2;BaseQRankSum=0.740;ClippingRankSum=0.000;DP=41;ExcessHet=3.0103;FS=4.457;MLEAC=1;MLEAF=0.500;MQ=54.15;MQRankSum=-5.249;QD=15.77;ReadPosRankSum=-0.547;SOR=0.275	GT:AD:DP:GQ:PL	0/1:23,18:41:99:684,0,5105
EU153401.1	704592	.	G	A	616.77	.	AC=1;AF=0.500;AN=2;BaseQRankSum=0.683;ClippingRankSum=0.000;DP=40;ExcessHet=3.0103;FS=2.824;MLEAC=1;MLEAF=0.500;MQ=54.43;MQRankSum=-5.169;QD=15.42;SOR=0.330	GT:AD:DP:GQ:PL	0/1:23,17:40:99:645,0,5066
EU153401.1	704594	.	A	G	616.77	.	AC=1;AF=0.500;AN=2;BaseQRankSum=0.861;ClippingRankSum=0.000;DP=39;ExcessHet=3.0103;FS=2.943;MLEAC=1;MLEAF=0.500;MQ=54.28;MQRankSum=-5.079;QD=15.81;ReadPosRankSum=-0.663;SOR=0.269	GT:AD:DP:GQ:PL	0/1:22,17:39:99:645,0,5066
EU153401.1	704598	.	A	G	661.77	.	AC=1;AF=0.500;AN=2;BaseQRankSum=-0.135;ClippingRankSum=0.000;DP=39;ExcessHet=3.0103;FS=2.943;MLEAC=1;MLEAF=0.500;MQ=54.28;MQRankSum=-5.079;QD=16.97;ReadPosRankSum=-0.522;SOR=0.269	GT:AD:DP:GQ:PL	0/1:22,17:39:99:690,0,5021
EU153401.1	704603	.	GTA	G	688.73	.	AC=1;AF=0.500;AN=2;BaseQRankSum=1.336;ClippingRankSum=0.000;DP=42;ExcessHet=3.0103;FS=2.799;MLEAC=1;MLEAF=0.500;MQ=53.33;MQRankSum=-5.160;QD=16.40;ReadPosRankSum=-1.358;SOR=0.332	GT:AD:DP:GQ:PL	0/1:23,19:42:99:726,0,5831
EU153401.1	704606	.	G	GGT	688.73	.	AC=1;AF=0.500;AN=2;BaseQRankSum=0.509;ClippingRankSum=0.000;DP=42;ExcessHet=3.0103;FS=2.799;MLEAC=1;MLEAF=0.500;MQ=53.33;MQRankSum=-5.160;QD=16.40;ReadPosRankSum=-1.442;SOR=0.332	GT:AD:DP:GQ:PL	0/1:23,19:42:99:726,0,5831
EU153401.1	704615	.	G	A	607.77	.	AC=1;AF=0.500;AN=2;BaseQRankSum=1.050;ClippingRankSum=0.000;DP=43;ExcessHet=3.0103;FS=0.000;MLEAC=1;MLEAF=0.500;MQ=53.84;MQRankSum=-4.777;QD=14.13;ReadPosRankSum=0.262;SOR=0.802	GT:AD:DP:GQ:PL	0/1:26,17:43:99:636,0,6649
EU153401.1	704617	.	C	T	604.77	.	AC=1;AF=0.500;AN=2;BaseQRankSum=1.050;ClippingRankSum=0.000;DP=43;ExcessHet=3.0103;FS=0.000;MLEAC=1;MLEAF=0.500;MQ=53.84;MQRankSum=-4.777;QD=14.06;ReadPosRankSum=0.299;SOR=0.802	GT:AD:DP:GQ:PL	0/1:26,17:43:99:633,0,6691
EU153401.1	704626	.	G	A	643.77	.	AC=1;AF=0.500;AN=2;BaseQRankSum=1.408;ClippingRankSum=0.000;DP=45;ExcessHet=3.0103;FS=2.776;MLEAC=1;MLEAF=0.500;MQ=53.36;MQRankSum=-4.293;QD=14.31;ReadPosRankSum=0.586;SOR=1.320	GT:AD:DP:GQ:PL	0/1:28,17:45:99:672,0,6730
EU153401.1	704635	.	G	A	736.77	.	AC=1;AF=0.500;AN=2;BaseQRankSum=0.109;ClippingRankSum=0.000;DP=45;ExcessHet=3.0103;FS=0.000;MLEAC=1;MLEAF=0.500;MQ=52.72;MQRankSum=-4.512;QD=16.37;ReadPosRankSum=-0.240;SOR=0.686	GT:AD:DP:GQ:PL	0/1:25,20:45:99:765,0,7309
EU153401.1	704647	.	A	T	547.77	.	AC=1;AF=0.500;AN=2;BaseQRankSum=-0.120;ClippingRankSum=0.000;DP=46;ExcessHet=3.0103;FS=4.380;MLEAC=1;MLEAF=0.500;MQ=52.34;MQRankSum=-4.252;QD=11.91;ReadPosRankSum=0.797;SOR=1.381	GT:AD:DP:GQ:PL	0/1:31,15:46:99:576,0,8429
EU153401.1	704655	.	A	G	769.77	.	AC=1;AF=0.500;AN=2;BaseQRankSum=-1.125;ClippingRankSum=0.000;DP=45;ExcessHet=3.0103;FS=4.307;MLEAC=1;MLEAF=0.500;MQ=51.86;MQRankSum=-5.317;QD=17.11;ReadPosRankSum=0.391;SOR=1.387	GT:AD:DP:GQ:PL	0/1:26,19:45:99:798,0,8226
EU153401.1	704667	.	TCA	T	435.73	.	AC=1;AF=0.500;AN=2;BaseQRankSum=-0.345;ClippingRankSum=0.000;DP=50;ExcessHet=3.0103;FS=12.519;MLEAC=1;MLEAF=0.500;MQ=51.38;MQRankSum=-3.938;QD=8.71;ReadPosRankSum=0.265;SOR=2.268	GT:AD:DP:GQ:PL	0/1:36,14:50:99:473,0,11218
EU153401.1	704672	.	C	T	42.77	.	AC=1;AF=0.500;AN=2;BaseQRankSum=0.070;ClippingRankSum=0.000;DP=50;ExcessHet=3.0103;FS=7.411;MLEAC=1;MLEAF=0.500;MQ=51.74;MQRankSum=-0.904;QD=0.86;ReadPosRankSum=-0.531;SOR=1.932	GT:AD:DP:GQ:PL	0/1:45,5:50:71:71,0,10735
EU153401.1	704673	.	A	G	402.77	.	AC=1;AF=0.500;AN=2;BaseQRankSum=1.319;ClippingRankSum=0.000;DP=50;ExcessHet=3.0103;FS=4.700;MLEAC=1;MLEAF=0.500;MQ=51.74;MQRankSum=-1.493;QD=8.06;ReadPosRankSum=0.509;SOR=1.046	GT:AD:DP:GQ:PL	0/1:37,13:50:99:431,0,10375
EU153401.1	704675	.	G	GC	396.73	.	AC=1;AF=0.500;AN=2;BaseQRankSum=0.566;ClippingRankSum=0.000;DP=49;ExcessHet=3.0103;FS=12.419;MLEAC=1;MLEAF=0.500;MQ=51.55;MQRankSum=-3.854;QD=8.10;ReadPosRankSum=-0.288;SOR=2.106	GT:AD:DP:GQ:PL	0/1:36,13:49:99:434,0,11134
EU153401.1	704679	.	C	G	396.73	.	AC=1;AF=0.500;AN=2;BaseQRankSum=0.827;ClippingRankSum=0.000;DP=48;ExcessHet=3.0103;FS=12.805;MLEAC=1;MLEAF=0.500;MQ=51.36;MQRankSum=-3.777;QD=8.27;ReadPosRankSum=-0.986;SOR=2.097	GT:AD:DP:GQ:PL	0/1:35,13:48:99:434,0,11046
EU153401.1	704680	.	A	T	1035.77	.	AC=1;AF=0.500;AN=2;BaseQRankSum=1.961;ClippingRankSum=0.000;DP=48;ExcessHet=3.0103;FS=2.497;MLEAC=1;MLEAF=0.500;MQ=51.36;MQRankSum=-4.549;QD=21.58;ReadPosRankSum=0.300;SOR=0.914	GT:AD:DP:GQ:PL	0/1:22,26:48:99:1064,0,9889
EU153401.1	704681	.	T	G	145.73	.	AC=1;AF=0.500;AN=2;BaseQRankSum=0.617;ClippingRankSum=0.000;DP=48;ExcessHet=3.0103;FS=1.595;MLEAC=1;MLEAF=0.500;MQ=51.36;MQRankSum=-2.266;QD=3.31;ReadPosRankSum=1.043;SOR=0.832	GT:AD:DP:GQ:PL	0/1:37,7:44:99:183,0,11024
EU153401.1	704690	.	G	C	910.77	.	AC=1;AF=0.500;AN=2;BaseQRankSum=0.979;ClippingRankSum=0.000;DP=51;ExcessHet=3.0103;FS=4.365;MLEAC=1;MLEAF=0.500;MQ=52.45;MQRankSum=-4.924;QD=20.70;ReadPosRankSum=0.129;SOR=0.904	GT:AD:DP:GQ:PL	0/1:22,22:44:99:939,0,10657
EU153401.1	704693	.	C	A	48.77	.	AC=1;AF=0.500;AN=2;BaseQRankSum=-0.864;ClippingRankSum=0.000;DP=53;ExcessHet=3.0103;FS=7.623;MLEAC=1;MLEAF=0.500;MQ=52.73;MQRankSum=-1.279;QD=1.00;ReadPosRankSum=-0.512;SOR=1.923	GT:AD:DP:GQ:PL	0/1:44,5:49:77:77,0,12451
EU153401.1	704694	.	T	C	891.77	.	AC=1;AF=0.500;AN=2;BaseQRankSum=0.083;ClippingRankSum=0.000;DP=53;ExcessHet=3.0103;FS=10.088;MLEAC=1;MLEAF=0.500;MQ=52.73;MQRankSum=-2.648;QD=16.83;ReadPosRankSum=-1.224;SOR=1.408	GT:AD:DP:GQ:PL	0/1:29,24:53:99:920,0,11613
EU153401.1	704695	.	G	A	981.77	.	AC=1;AF=0.500;AN=2;BaseQRankSum=0.047;ClippingRankSum=0.000;DP=53;ExcessHet=3.0103;FS=5.608;MLEAC=1;MLEAF=0.500;MQ=52.73;MQRankSum=-2.778;QD=18.52;ReadPosRankSum=-0.561;SOR=1.115	GT:AD:DP:GQ:PL	0/1:27,26:53:99:1010,0,10974
EU153401.1	704697	.	G	C	685.77	.	AC=1;AF=0.500;AN=2;BaseQRankSum=0.681;ClippingRankSum=0.000;DP=52;ExcessHet=3.0103;FS=18.077;MLEAC=1;MLEAF=0.500;MQ=52.85;MQRankSum=-2.755;QD=14.91;ReadPosRankSum=0.025;SOR=2.245	GT:AD:DP:GQ:PL	0/1:28,18:46:99:714,0,11299
EU153401.1	704700	.	A	G	801.77	.	AC=1;AF=0.500;AN=2;BaseQRankSum=0.729;ClippingRankSum=0.000;DP=51;ExcessHet=3.0103;FS=19.687;MLEAC=1;MLEAF=0.500;MQ=52.70;MQRankSum=-3.229;QD=15.72;ReadPosRankSum=-0.213;SOR=1.825	GT:AD:DP:GQ:PL	0/1:29,22:51:99:830,0,11703
EU153401.1	704703	.	T	G	832.77	.	AC=1;AF=0.500;AN=2;BaseQRankSum=-0.132;ClippingRankSum=0.000;DP=51;ExcessHet=3.0103;FS=12.104;MLEAC=1;MLEAF=0.500;MQ=52.64;MQRankSum=-4.130;QD=20.31;ReadPosRankSum=0.000;SOR=1.741	GT:AD:DP:GQ:PL	0/1:20,21:41:99:861,0,11295
EU153401.1	704704	.	T	A	1090.77	.	AC=1;AF=0.500;AN=2;BaseQRankSum=1.584;ClippingRankSum=0.000;DP=52;ExcessHet=3.0103;FS=4.201;MLEAC=1;MLEAF=0.500;MQ=52.79;MQRankSum=-4.908;QD=23.21;ReadPosRankSum=0.697;SOR=0.821	GT:AD:DP:GQ:PL	0/1:19,28:47:99:1119,0,10777
EU153401.1	704706	.	T	C	153.77	.	AC=1;AF=0.500;AN=2;BaseQRankSum=-0.610;ClippingRankSum=0.000;DP=51;ExcessHet=3.0103;FS=14.870;MLEAC=1;MLEAF=0.500;MQ=52.64;MQRankSum=-3.524;QD=3.02;ReadPosRankSum=-1.664;SOR=2.244	GT:AD:DP:GQ:PL	0/1:41,10:51:99:182,0,12552
EU153401.1	704709	.	G	C	129.77	.	AC=1;AF=0.500;AN=2;BaseQRankSum=1.575;ClippingRankSum=0.000;DP=51;ExcessHet=3.0103;FS=6.047;MLEAC=1;MLEAF=0.500;MQ=52.64;MQRankSum=1.838;QD=2.54;ReadPosRankSum=0.986;SOR=1.549	GT:AD:DP:GQ:PL	0/1:44,7:51:99:158,0,12422
EU153401.1	704717	.	TCCCA	T	46.73	.	AC=1;AF=0.500;AN=2;BaseQRankSum=-1.529;ClippingRankSum=0.000;DP=46;ExcessHet=3.0103;FS=4.326;MLEAC=1;MLEAF=0.500;MQ=53.24;MQRankSum=-1.245;QD=1.02;ReadPosRankSum=0.991;SOR=1.745	GT:AD:DP:GQ:PL	0/1:41,5:46:84:84,0,11604
EU153401.1	704718	.	C	T	100.77	.	AC=1;AF=0.500;AN=2;BaseQRankSum=1.114;ClippingRankSum=0.000;DP=45;ExcessHet=3.0103;FS=4.221;MLEAC=1;MLEAF=0.500;MQ=53.46;MQRankSum=-1.436;QD=2.24;ReadPosRankSum=-1.389;SOR=1.661	GT:AD:DP:GQ:PL	0/1:40,5:45:99:129,0,11559
EU153401.1	704721	.	A	G	430.73	.	AC=1;AF=0.500;AN=2;BaseQRankSum=0.592;ClippingRankSum=0.000;DP=43;ExcessHet=3.0103;FS=2.996;MLEAC=1;MLEAF=0.500;MQ=53.71;MQRankSum=-0.377;QD=11.34;ReadPosRankSum=0.169;SOR=0.576	GT:AD:DP:GQ:PL	0/1:25,13:38:99:468,0,10380
EU153401.1	704723	.	G	GTT	13.91	.	AC=1;AF=0.500;AN=2;BaseQRankSum=0.960;ClippingRankSum=0.000;DP=42;ExcessHet=3.0103;FS=0.000;MLEAC=1;MLEAF=0.500;MQ=53.55;MQRankSum=-2.841;QD=0.33;SOR=0.436	GT:AD:DP:GQ:PL	0/1:38,4:42:51:51,0,11035
EU153401.1	704725	.	C	T	22.79	.	AC=1;AF=0.500;AN=2;BaseQRankSum=1.180;ClippingRankSum=0.000;DP=42;ExcessHet=3.0103;FS=0.000;MLEAC=1;MLEAF=0.500;MQ=53.55;MQRankSum=-2.841;QD=0.54;ReadPosRankSum=-0.814;SOR=0.436	GT:AD:DP:GQ:PL	0/1:38,4:42:51:51,0,11021
EU153401.1	704726	.	C	CCAAA	163.73	.	AC=1;AF=0.500;AN=2;BaseQRankSum=1.541;ClippingRankSum=0.000;DP=43;ExcessHet=3.0103;FS=6.943;MLEAC=1;MLEAF=0.500;MQ=53.71;MQRankSum=1.396;QD=4.43;ReadPosRankSum=-0.300;SOR=1.472	GT:AD:DP:GQ:PL	0/1:30,7:37:99:201,0,11109
EU153401.1	704729	.	G	GAA	151.73	.	AC=1;AF=0.500;AN=2;BaseQRankSum=1.009;ClippingRankSum=0.000;DP=41;ExcessHet=3.0103;FS=6.873;MLEAC=1;MLEAF=0.500;MQ=53.84;MQRankSum=1.594;QD=3.89;ReadPosRankSum=-0.549;SOR=1.478	GT:AD:DP:GQ:PL	0/1:32,7:39:99:189,0,11276
EU153401.1	704730	.	A	G	112.77	.	AC=1;AF=0.500;AN=2;BaseQRankSum=0.200;ClippingRankSum=0.000;DP=40;ExcessHet=3.0103;FS=0.000;MLEAC=1;MLEAF=0.500;MQ=53.67;MQRankSum=-1.883;QD=2.82;ReadPosRankSum=0.133;SOR=0.883	GT:AD:DP:GQ:PL	0/1:34,6:40:99:141,0,11363
EU153401.1	704731	.	A	C	565.77	.	AC=1;AF=0.500;AN=2;BaseQRankSum=-0.442;ClippingRankSum=0.000;DP=41;ExcessHet=3.0103;FS=7.091;MLEAC=1;MLEAF=0.500;MQ=53.84;MQRankSum=-4.036;QD=13.80;ReadPosRankSum=1.577;SOR=1.921	GT:AD:DP:GQ:PL	0/1:25,16:41:99:594,0,9733
EU153401.1	704733	.	G	GA	160.73	.	AC=1;AF=0.500;AN=2;BaseQRankSum=0.263;ClippingRankSum=0.000;DP=42;ExcessHet=3.0103;FS=10.725;MLEAC=1;MLEAF=0.500;MQ=53.99;MQRankSum=1.414;QD=4.12;ReadPosRankSum=-1.111;SOR=1.442	GT:AD:DP:GQ:PL	0/1:32,7:39:99:198,0,10475
EU153401.1	704736	.	A	G	76.77	.	AC=1;AF=0.500;AN=2;BaseQRankSum=-2.728;ClippingRankSum=0.000;DP=39;ExcessHet=3.0103;FS=1.962;MLEAC=1;MLEAF=0.500;MQ=53.50;MQRankSum=-1.251;QD=1.97;ReadPosRankSum=1.581;SOR=1.262	GT:AD:DP:GQ:PL	0/1:34,5:39:99:105,0,10271
EU153401.1	704738	.	C	T	22.75	.	AC=1;AF=0.500;AN=2;BaseQRankSum=0.545;ClippingRankSum=0.000;DP=39;ExcessHet=3.0103;FS=9.108;MLEAC=1;MLEAF=0.500;MQ=53.50;MQRankSum=-1.920;QD=0.58;ReadPosRankSum=-1.002;SOR=1.442	GT:AD:DP:GQ:PL	0/1:35,4:39:60:60,0,10199
EU153401.1	704739	.	G	T	424.77	.	AC=1;AF=0.500;AN=2;BaseQRankSum=0.000;ClippingRankSum=0.000;DP=39;ExcessHet=3.0103;FS=9.167;MLEAC=1;MLEAF=0.500;MQ=53.50;MQRankSum=-1.679;QD=15.17;ReadPosRankSum=-0.667;SOR=0.655	GT:AD:DP:GQ:PL	0/1:16,12:28:99:453,0,8821
EU153401.1	704742	.	G	A	121.77	.	AC=1;AF=0.500;AN=2;BaseQRankSum=-0.473;ClippingRankSum=0.000;DP=40;ExcessHet=3.0103;FS=0.000;MLEAC=1;MLEAF=0.500;MQ=53.67;MQRankSum=-1.883;QD=3.04;ReadPosRankSum=0.758;SOR=0.635	GT:AD:DP:GQ:PL	0/1:34,6:40:99:150,0,10176
EU153401.1	704748	.	A	G	760.77	.	AC=1;AF=0.500;AN=2;BaseQRankSum=-1.276;ClippingRankSum=0.000;DP=41;ExcessHet=3.0103;FS=8.193;MLEAC=1;MLEAF=0.500;MQ=53.78;MQRankSum=-3.469;QD=21.74;ReadPosRankSum=-1.490;SOR=0.094	GT:AD:DP:GQ:PL	0/1:16,19:35:99:789,0,9297
EU153401.1	704749	.	G	A	109.77	.	AC=1;AF=0.500;AN=2;BaseQRankSum=0.633;ClippingRankSum=0.000;DP=42;ExcessHet=3.0103;FS=7.847;MLEAC=1;MLEAF=0.500;MQ=53.23;MQRankSum=1.542;QD=2.61;ReadPosRankSum=-1.597;SOR=1.096	GT:AD:DP:GQ:PL	0/1:36,6:42:99:138,0,10852
EU153401.1	704751	.	C	T	109.77	.	AC=1;AF=0.500;AN=2;BaseQRankSum=-0.549;ClippingRankSum=0.000;DP=44;ExcessHet=3.0103;FS=7.312;MLEAC=1;MLEAF=0.500;MQ=53.56;MQRankSum=1.444;QD=2.49;ReadPosRankSum=-1.421;SOR=1.121	GT:AD:DP:GQ:PL	0/1:38,6:44:99:138,0,10852
EU153401.1	704754	.	G	A	58.77	.	AC=1;AF=0.500;AN=2;BaseQRankSum=-2.594;ClippingRankSum=0.000;DP=43;ExcessHet=3.0103;FS=1.970;MLEAC=1;MLEAF=0.500;MQ=53.83;MQRankSum=-1.425;QD=1.37;ReadPosRankSum=1.971;SOR=1.329	GT:AD:DP:GQ:PL	0/1:38,5:43:87:87,0,11445
EU153401.1	704756	.	A	G	97.73	.	AC=1;AF=0.500;AN=2;BaseQRankSum=0.608;ClippingRankSum=0.000;DP=45;ExcessHet=3.0103;FS=0.000;MLEAC=1;MLEAF=0.500;MQ=54.12;MQRankSum=-2.085;QD=2.17;ReadPosRankSum=1.604;SOR=0.760	GT:AD:DP:GQ:PL	0/1:39,6:45:99:135,0,11358
EU153401.1	704758	.	A	G	52.73	.	AC=1;AF=0.500;AN=2;BaseQRankSum=-2.684;ClippingRankSum=0.000;DP=43;ExcessHet=3.0103;FS=1.970;MLEAC=1;MLEAF=0.500;MQ=53.83;MQRankSum=-1.425;QD=1.23;ReadPosRankSum=1.971;SOR=1.329	GT:AD:DP:GQ:PL	0/1:38,5:43:90:90,0,11403
EU153401.1	704763	.	G	A	70.77	.	AC=1;AF=0.500;AN=2;BaseQRankSum=-0.351;ClippingRankSum=0.000;DP=43;ExcessHet=3.0103;FS=1.945;MLEAC=1;MLEAF=0.500;MQ=54.11;MQRankSum=-1.636;QD=1.68;ReadPosRankSum=1.674;SOR=1.236	GT:AD:DP:GQ:PL	0/1:37,5:42:99:99,0,10754
EU153401.1	704766	.	G	A	295.77	.	AC=1;AF=0.500;AN=2;BaseQRankSum=-0.813;ClippingRankSum=0.000;DP=41;ExcessHet=3.0103;FS=1.477;MLEAC=1;MLEAF=0.500;MQ=53.94;MQRankSum=-0.429;QD=7.21;ReadPosRankSum=-0.953;SOR=0.399	GT:AD:DP:GQ:PL	0/1:31,10:41:99:324,0,10520
EU153401.1	704768	.	CA	C	106.73	.	AC=1;AF=0.500;AN=2;BaseQRankSum=-0.954;ClippingRankSum=0.000;DP=40;ExcessHet=3.0103;FS=0.000;MLEAC=1;MLEAF=0.500;MQ=53.08;MQRankSum=-1.701;QD=2.67;ReadPosRankSum=1.383;SOR=0.430	GT:AD:DP:GQ:PL	0/1:34,6:40:99:144,0,9981
EU153401.1	704769	.	A	C	61.73	.	AC=1;AF=0.500;AN=2;BaseQRankSum=0.570;ClippingRankSum=0.000;DP=40;ExcessHet=3.0103;FS=0.000;MLEAC=1;MLEAF=0.500;MQ=53.08;MQRankSum=0.368;QD=1.58;ReadPosRankSum=-1.766;SOR=0.392	GT:AD:DP:GQ:PL	0/1:36,3:39:99:99,0,10235
EU153401.1	704770	.	T	C	118.77	.	AC=1;AF=0.500;AN=2;BaseQRankSum=-0.655;ClippingRankSum=0.000;DP=40;ExcessHet=3.0103;FS=0.000;MLEAC=1;MLEAF=0.500;MQ=53.08;MQRankSum=-1.701;QD=2.97;ReadPosRankSum=1.497;SOR=0.430	GT:AD:DP:GQ:PL	0/1:34,6:40:99:147,0,10108
EU153401.1	704772	.	A	G	70.77	.	AC=1;AF=0.500;AN=2;BaseQRankSum=-1.539;ClippingRankSum=0.000;DP=39;ExcessHet=3.0103;FS=0.000;MLEAC=1;MLEAF=0.500;MQ=53.91;MQRankSum=-1.578;QD=1.81;ReadPosRankSum=0.904;SOR=0.941	GT:AD:DP:GQ:PL	0/1:34,5:39:99:99,0,10398
EU153401.1	704784	.	C	A	109.73	.	AC=1;AF=0.500;AN=2;BaseQRankSum=0.800;ClippingRankSum=0.000;DP=43;ExcessHet=3.0103;FS=0.000;MLEAC=1;MLEAF=0.500;MQ=52.83;MQRankSum=-2.249;QD=2.81;ReadPosRankSum=0.701;SOR=0.460	GT:AD:DP:GQ:PL	0/1:33,6:39:99:147,0,9661
EU153401.1	704787	.	A	T	298.77	.	AC=1;AF=0.500;AN=2;BaseQRankSum=1.231;ClippingRankSum=0.000;DP=43;ExcessHet=3.0103;FS=1.595;MLEAC=1;MLEAF=0.500;MQ=52.83;MQRankSum=-2.840;QD=7.47;ReadPosRankSum=0.869;SOR=1.244	GT:AD:DP:GQ:PL	0/1:30,10:40:99:327,0,9481
EU153401.1	704788	.	T	C	28.77	.	AC=1;AF=0.500;AN=2;BaseQRankSum=0.972;ClippingRankSum=0.000;DP=44;ExcessHet=3.0103;FS=5.194;MLEAC=1;MLEAF=0.500;MQ=53.01;MQRankSum=-1.399;QD=0.70;ReadPosRankSum=0.474;SOR=1.981	GT:AD:DP:GQ:PL	0/1:37,4:41:57:57,0,9715
EU153401.1	704791	.	C	T	112.77	.	AC=1;AF=0.500;AN=2;BaseQRankSum=-0.472;ClippingRankSum=0.000;DP=46;ExcessHet=3.0103;FS=0.000;MLEAC=1;MLEAF=0.500;MQ=53.21;MQRankSum=-2.423;QD=2.62;ReadPosRankSum=0.431;SOR=0.357	GT:AD:DP:GQ:PL	0/1:37,6:43:99:141,0,9745
EU153401.1	704792	.	C	T	112.77	.	AC=1;AF=0.500;AN=2;BaseQRankSum=0.976;ClippingRankSum=0.000;DP=46;ExcessHet=3.0103;FS=0.000;MLEAC=1;MLEAF=0.500;MQ=53.21;MQRankSum=-2.423;QD=2.62;ReadPosRankSum=0.414;SOR=0.357	GT:AD:DP:GQ:PL	0/1:37,6:43:99:141,0,9745
EU153401.1	704797	.	T	C	19.81	.	AC=1;AF=0.500;AN=2;BaseQRankSum=0.800;ClippingRankSum=0.000;DP=47;ExcessHet=3.0103;FS=0.000;MLEAC=1;MLEAF=0.500;MQ=52.21;MQRankSum=-2.050;QD=0.47;ReadPosRankSum=-0.726;SOR=0.551	GT:AD:DP:GQ:PL	0/1:38,4:42:48:48,0,9279
EU153401.1	704798	.	G	A	157.77	.	AC=1;AF=0.500;AN=2;BaseQRankSum=1.212;ClippingRankSum=0.000;DP=48;ExcessHet=3.0103;FS=0.000;MLEAC=1;MLEAF=0.500;MQ=51.74;MQRankSum=-2.790;QD=3.85;ReadPosRankSum=-0.642;SOR=0.573	GT:AD:DP:GQ:PL	0/1:34,7:41:99:186,0,9745
EU153401.1	704799	.	G	A	22.79	.	AC=1;AF=0.500;AN=2;BaseQRankSum=0.624;ClippingRankSum=0.000;DP=48;ExcessHet=3.0103;FS=5.111;MLEAC=1;MLEAF=0.500;MQ=51.74;MQRankSum=-1.351;QD=0.54;ReadPosRankSum=-0.813;SOR=1.916	GT:AD:DP:GQ:PL	0/1:38,4:42:51:51,0,9883
EU153401.1	704801	.	CA	C	187.73	.	AC=1;AF=0.500;AN=2;BaseQRankSum=0.896;ClippingRankSum=0.000;DP=47;ExcessHet=3.0103;FS=1.862;MLEAC=1;MLEAF=0.500;MQ=51.82;MQRankSum=-0.545;QD=4.58;ReadPosRankSum=-2.123;SOR=1.123	GT:AD:DP:GQ:PL	0/1:35,6:41:99:225,0,8752
EU153401.1	704802	.	A	T	106.77	.	AC=1;AF=0.500;AN=2;BaseQRankSum=-0.421;ClippingRankSum=0.000;DP=47;ExcessHet=3.0103;FS=2.078;MLEAC=1;MLEAF=0.500;MQ=51.82;MQRankSum=-2.107;QD=2.60;ReadPosRankSum=-0.061;SOR=0.259	GT:AD:DP:GQ:PL	0/1:36,5:41:99:135,0,9101
EU153401.1	704805	.	A	G	681.73	.	AC=1;AF=0.500;AN=2;BaseQRankSum=0.362;ClippingRankSum=0.000;DP=49;ExcessHet=3.0103;FS=0.000;MLEAC=1;MLEAF=0.500;MQ=51.04;MQRankSum=-3.961;QD=18.43;ReadPosRankSum=-1.187;SOR=0.454	GT:AD:DP:GQ:PL	0/1:25,12:37:99:719,0,7827
EU153401.1	704810	.	A	C	28.77	.	AC=1;AF=0.500;AN=2;BaseQRankSum=0.733;ClippingRankSum=0.000;DP=65;ExcessHet=3.0103;FS=0.000;MLEAC=1;MLEAF=0.500;MQ=51.48;MQRankSum=-1.610;QD=0.49;ReadPosRankSum=-0.438;SOR=0.495	GT:AD:DP:GQ:PL	0/1:54,5:59:57:57,0,9797
EU153401.1	704822	.	A	G	24.78	.	AC=1;AF=0.500;AN=2;BaseQRankSum=-2.913;ClippingRankSum=0.000;DP=73;ExcessHet=3.0103;FS=0.000;MLEAC=1;MLEAF=0.500;MQ=49.70;MQRankSum=0.167;QD=0.38;ReadPosRankSum=1.864;SOR=0.676	GT:AD:DP:GQ:PL	0/1:60,6:66:53:53,0,8004
EU153401.1	704824	.	A	T	15.85	.	AC=1;AF=0.500;AN=2;BaseQRankSum=-0.241;ClippingRankSum=0.000;DP=80;ExcessHet=3.0103;FS=0.000;MLEAC=1;MLEAF=0.500;MQ=50.12;MQRankSum=0.124;QD=0.23;ReadPosRankSum=1.992;SOR=0.646	GT:AD:DP:GQ:PL	0/1:64,6:70:53:53,0,7462
EU153401.1	704829	.	G	A	19.78	.	AC=1;AF=0.500;AN=2;BaseQRankSum=-0.749;ClippingRankSum=0.000;DP=83;ExcessHet=3.0103;FS=0.000;MLEAC=1;MLEAF=0.500;MQ=49.80;MQRankSum=-2.951;QD=0.26;ReadPosRankSum=-0.168;SOR=0.430	GT:AD:DP:GQ:PL	0/1:70,6:76:57:57,0,7801
EU153401.1	704837	.	C	T	81.77	.	AC=1;AF=0.500;AN=2;BaseQRankSum=1.052;ClippingRankSum=0.000;DP=89;ExcessHet=3.0103;FS=6.752;MLEAC=1;MLEAF=0.500;MQ=49.20;MQRankSum=-2.234;QD=1.00;ReadPosRankSum=-0.515;SOR=0.120	GT:AD:DP:GQ:PL	0/1:74,8:82:99:110,0,7794
EU153401.1	704842	.	C	CCA	660.73	.	AC=1;AF=0.500;AN=2;BaseQRankSum=-3.351;ClippingRankSum=0.000;DP=90;ExcessHet=3.0103;FS=22.252;MLEAC=1;MLEAF=0.500;MQ=48.72;MQRankSum=-3.445;QD=10.32;ReadPosRankSum=-2.676;SOR=3.822	GT:AD:DP:GQ:PL	0/1:44,20:64:99:698,0,6024
EU153401.1	704843	.	TGG	T	756.73	.	AC=1;AF=0.500;AN=2;BaseQRankSum=-1.580;ClippingRankSum=0.000;DP=85;ExcessHet=3.0103;FS=11.288;MLEAC=1;MLEAF=0.500;MQ=48.04;MQRankSum=-3.386;QD=10.09;ReadPosRankSum=-1.996;SOR=2.380	GT:AD:DP:GQ:PL	0/1:53,22:75:99:794,0,6435
EU153401.1	704844	.	G	A	210.73	.	AC=1;AF=0.500;AN=2;BaseQRankSum=-0.015;ClippingRankSum=0.000;DP=87;ExcessHet=3.0103;FS=3.581;MLEAC=1;MLEAF=0.500;MQ=47.86;MQRankSum=0.805;QD=2.70;ReadPosRankSum=-1.587;SOR=1.385	GT:AD:DP:GQ:PL	0/1:68,10:78:99:248,0,6430
EU153401.1	704845	.	G	T	393.73	.	AC=1;AF=0.500;AN=2;BaseQRankSum=0.414;ClippingRankSum=0.000;DP=82;ExcessHet=3.0103;FS=7.986;MLEAC=1;MLEAF=0.500;MQ=47.54;MQRankSum=-0.194;QD=6.56;ReadPosRankSum=0.110;SOR=0.138	GT:AD:DP:GQ:PL	0/1:47,13:60:99:431,0,5620
EU153401.1	704850	.	TGGCTG	T	270.73	.	AC=1;AF=0.500;AN=2;BaseQRankSum=0.667;ClippingRankSum=0.000;DP=89;ExcessHet=3.0103;FS=1.668;MLEAC=1;MLEAF=0.500;MQ=47.32;MQRankSum=-0.714;QD=3.76;ReadPosRankSum=-0.577;SOR=1.262	GT:AD:DP:GQ:PL	0/1:60,12:72:99:308,0,6187
EU153401.1	704851	.	G	A	1449.77	.	AC=1;AF=0.500;AN=2;BaseQRankSum=-0.291;ClippingRankSum=0.000;DP=85;ExcessHet=3.0103;FS=6.531;MLEAC=1;MLEAF=0.500;MQ=47.80;MQRankSum=-4.328;QD=19.33;ReadPosRankSum=-2.904;SOR=1.814	GT:AD:DP:GQ:PL	0/1:38,37:75:99:1478,0,5017
EU153401.1	704852	.	GC	G	45.73	.	AC=1;AF=0.500;AN=2;BaseQRankSum=0.986;ClippingRankSum=0.000;DP=84;ExcessHet=3.0103;FS=4.697;MLEAC=1;MLEAF=0.500;MQ=47.87;MQRankSum=-3.112;QD=0.63;ReadPosRankSum=-1.644;SOR=1.668	GT:AD:DP:GQ:PL	0/1:66,7:73:83:83,0,6412
EU153401.1	704853	.	C	CCA	672.73	.	AC=1;AF=0.500;AN=2;BaseQRankSum=-1.204;ClippingRankSum=0.000;DP=103;ExcessHet=3.0103;FS=0.000;MLEAC=1;MLEAF=0.500;MQ=47.61;MQRankSum=-2.363;QD=7.39;ReadPosRankSum=-2.017;SOR=0.563	GT:AD:DP:GQ:PL	0/1:70,21:91:99:710,0,6409
EU153401.1	704854	.	TGA	T	426.73	.	AC=1;AF=0.500;AN=2;BaseQRankSum=-0.970;ClippingRankSum=0.000;DP=88;ExcessHet=3.0103;FS=3.641;MLEAC=1;MLEAF=0.500;MQ=47.70;MQRankSum=-2.043;QD=6.57;ReadPosRankSum=-0.945;SOR=1.493	GT:AD:DP:GQ:PL	0/1:52,13:65:99:464,0,5758
EU153401.1	704855	.	G	A	360.73	.	AC=1;AF=0.500;AN=2;BaseQRankSum=0.212;ClippingRankSum=0.000;DP=85;ExcessHet=3.0103;FS=3.727;MLEAC=1;MLEAF=0.500;MQ=47.66;MQRankSum=-1.294;QD=6.44;ReadPosRankSum=0.180;SOR=1.516	GT:AD:DP:GQ:PL	0/1:45,11:56:99:398,0,5512
EU153401.1	704857	.	G	GCCACA	363.73	.	AC=1;AF=0.500;AN=2;BaseQRankSum=0.719;ClippingRankSum=0.000;DP=90;ExcessHet=3.0103;FS=1.674;MLEAC=1;MLEAF=0.500;MQ=47.40;MQRankSum=-1.011;QD=4.98;ReadPosRankSum=-0.329;SOR=1.234	GT:AD:DP:GQ:PL	0/1:61,12:73:99:401,0,5540
EU153401.1	704866	.	G	A	546.77	.	AC=1;AF=0.500;AN=2;BaseQRankSum=-2.350;ClippingRankSum=0.000;DP=101;ExcessHet=3.0103;FS=7.533;MLEAC=1;MLEAF=0.500;MQ=47.15;MQRankSum=-0.817;QD=6.01;ReadPosRankSum=-0.713;SOR=2.063	GT:AD:DP:GQ:PL	0/1:72,19:91:99:575,0,6029
EU153401.1	704868	.	T	C	123.77	.	AC=1;AF=0.500;AN=2;BaseQRankSum=-0.224;ClippingRankSum=0.000;DP=103;ExcessHet=3.0103;FS=0.000;MLEAC=1;MLEAF=0.500;MQ=46.99;MQRankSum=-1.767;QD=1.49;ReadPosRankSum=0.379;SOR=0.800	GT:AD:DP:GQ:PL	0/1:74,9:83:99:152,0,6101
EU153401.1	704870	.	G	A	234.77	.	AC=1;AF=0.500;AN=2;BaseQRankSum=-2.613;ClippingRankSum=0.000;DP=104;ExcessHet=3.0103;FS=3.430;MLEAC=1;MLEAF=0.500;MQ=47.05;MQRankSum=-2.167;QD=2.55;ReadPosRankSum=-0.161;SOR=1.242	GT:AD:DP:GQ:PL	0/1:80,12:92:99:263,0,6302
EU153401.1	704871	.	T	C	2452.77	.	AC=1;AF=0.500;AN=2;BaseQRankSum=0.048;ClippingRankSum=0.000;DP=103;ExcessHet=3.0103;FS=24.343;MLEAC=1;MLEAF=0.500;MQ=47.10;MQRankSum=-3.513;QD=26.37;ReadPosRankSum=-0.909;SOR=3.207	GT:AD:DP:GQ:PL	0/1:33,60:93:99:2481,0,4220
EU153401.1	704872	.	A	T	74.77	.	AC=1;AF=0.500;AN=2;BaseQRankSum=1.306;ClippingRankSum=0.000;DP=181;ExcessHet=3.0103;FS=0.000;MLEAC=1;MLEAF=0.500;MQ=52.91;MQRankSum=-1.878;QD=0.44;ReadPosRankSum=-1.107;SOR=0.670	GT:AD:DP:GQ:PL	0/1:155,14:169:99:103,0,7729
EU153401.1	704873	.	G	A	162.77	.	AC=1;AF=0.500;AN=2;BaseQRankSum=-0.140;ClippingRankSum=0.000;DP=176;ExcessHet=3.0103;FS=3.744;MLEAC=1;MLEAF=0.500;MQ=52.97;MQRankSum=1.609;QD=0.99;ReadPosRankSum=0.054;SOR=1.184	GT:AD:DP:GQ:PL	0/1:148,16:164:99:191,0,7405
EU153401.1	704874	.	A	C	5673.73	.	AC=1;AF=0.500;AN=2;BaseQRankSum=0.848;ClippingRankSum=0.000;DP=171;ExcessHet=3.0103;FS=3.979;MLEAC=1;MLEAF=0.500;MQ=53.09;MQRankSum=-3.123;QD=26.64;ReadPosRankSum=-2.745;SOR=1.171	GT:AD:DP:GQ:PL	0/1:31,125:156:99:5711,0,1925
EU153401.1	704876	.	T	C	65.77	.	AC=1;AF=0.500;AN=2;BaseQRankSum=-1.938;ClippingRankSum=0.000;DP=173;ExcessHet=3.0103;FS=1.124;MLEAC=1;MLEAF=0.500;MQ=52.90;MQRankSum=-1.594;QD=0.41;ReadPosRankSum=2.180;SOR=0.842	GT:AD:DP:GQ:PL	0/1:146,13:159:94:94,0,7372
EU153401.1	704877	.	A	G	5330.77	.	AC=1;AF=0.500;AN=2;BaseQRankSum=4.655;ClippingRankSum=0.000;DP=169;ExcessHet=3.0103;FS=1.675;MLEAC=1;MLEAF=0.500;MQ=52.84;MQRankSum=-2.189;QD=34.39;ReadPosRankSum=-2.247;SOR=0.516	GT:AD:DP:GQ:PL	0/1:32,123:155:99:5359,0,2090
EU153401.1	704879	.	G	C	83.77	.	AC=1;AF=0.500;AN=2;BaseQRankSum=0.295;ClippingRankSum=0.000;DP=160;ExcessHet=3.0103;FS=12.367;MLEAC=1;MLEAF=0.500;MQ=52.71;MQRankSum=1.130;QD=0.57;ReadPosRankSum=-1.706;SOR=1.265	GT:AD:DP:GQ:PL	0/1:136,12:148:99:112,0,7103
EU153401.1	704884	.	C	T	1647.73	.	AC=1;AF=0.500;AN=2;BaseQRankSum=-0.563;ClippingRankSum=0.000;DP=147;ExcessHet=3.0103;FS=4.623;MLEAC=1;MLEAF=0.500;MQ=52.51;MQRankSum=-3.228;QD=13.18;ReadPosRankSum=1.757;SOR=1.129	GT:AD:DP:GQ:PL	0/1:79,46:125:99:1685,0,4442
EU153401.1	704885	.	A	G	2832.77	.	AC=1;AF=0.500;AN=2;BaseQRankSum=1.195;ClippingRankSum=0.000;DP=144;ExcessHet=3.0103;FS=0.717;MLEAC=1;MLEAF=0.500;MQ=52.46;MQRankSum=-2.914;QD=23.22;ReadPosRankSum=0.912;SOR=0.570	GT:AD:DP:GQ:PL	0/1:51,71:122:99:2861,0,3115
EU153401.1	704886	.	A	G	484.73	.	AC=1;AF=0.500;AN=2;BaseQRankSum=1.786;ClippingRankSum=0.000;DP=142;ExcessHet=3.0103;FS=4.942;MLEAC=1;MLEAF=0.500;MQ=52.50;MQRankSum=-3.004;QD=3.67;ReadPosRankSum=1.301;SOR=1.394	GT:AD:DP:GQ:PL	0/1:111,21:132:99:522,0,6046
EU153401.1	704889	.	T	A	81.77	.	AC=1;AF=0.500;AN=2;BaseQRankSum=0.486;ClippingRankSum=0.000;DP=137;ExcessHet=3.0103;FS=2.857;MLEAC=1;MLEAF=0.500;MQ=52.46;MQRankSum=2.407;QD=0.66;ReadPosRankSum=0.235;SOR=0.327	GT:AD:DP:GQ:PL	0/1:113,11:124:99:110,0,6042
EU153401.1	704890	.	G	A	198.73	.	AC=1;AF=0.500;AN=2;BaseQRankSum=0.881;ClippingRankSum=0.000;DP=134;ExcessHet=3.0103;FS=4.189;MLEAC=1;MLEAF=0.500;MQ=52.46;MQRankSum=-0.060;QD=1.58;ReadPosRankSum=0.587;SOR=0.274	GT:AD:DP:GQ:PL	0/1:112,14:126:99:236,0,6033
EU153401.1	704891	.	G	A	3951.73	.	AC=1;AF=0.500;AN=2;BaseQRankSum=2.584;ClippingRankSum=0.000;DP=129;ExcessHet=3.0103;FS=5.874;MLEAC=1;MLEAF=0.500;MQ=52.33;MQRankSum=-3.719;QD=34.07;ReadPosRankSum=-2.006;SOR=1.364	GT:AD:DP:GQ:PL	0/1:26,90:116:99:3989,0,1939
EU153401.1	704896	.	G	A	408.77	.	AC=1;AF=0.500;AN=2;BaseQRankSum=1.025;ClippingRankSum=0.000;DP=122;ExcessHet=3.0103;FS=1.001;MLEAC=1;MLEAF=0.500;MQ=51.86;MQRankSum=-2.716;QD=3.49;ReadPosRankSum=3.221;SOR=0.545	GT:AD:DP:GQ:PL	0/1:100,17:117:99:437,0,5539
EU153401.1	704898	.	T	G	135.77	.	AC=1;AF=0.500;AN=2;BaseQRankSum=0.698;ClippingRankSum=0.000;DP=119;ExcessHet=3.0103;FS=0.000;MLEAC=1;MLEAF=0.500;MQ=52.13;MQRankSum=1.592;QD=1.31;ReadPosRankSum=-0.370;SOR=0.651	GT:AD:DP:GQ:PL	0/1:94,10:104:99:164,0,5286
EU153401.1	704899	.	C	T	69.77	.	AC=1;AF=0.500;AN=2;BaseQRankSum=1.318;ClippingRankSum=0.000;DP=115;ExcessHet=3.0103;FS=0.000;MLEAC=1;MLEAF=0.500;MQ=52.06;MQRankSum=-1.562;QD=0.63;ReadPosRankSum=1.311;SOR=0.560	GT:AD:DP:GQ:PL	0/1:100,10:110:98:98,0,5625
EU153401.1	704902	.	G	A	3201.77	.	AC=1;AF=0.500;AN=2;BaseQRankSum=1.809;ClippingRankSum=0.000;DP=103;ExcessHet=3.0103;FS=31.402;MLEAC=1;MLEAF=0.500;MQ=51.60;MQRankSum=-0.648;QD=32.67;ReadPosRankSum=-1.590;SOR=2.028	GT:AD:DP:GQ:PL	0/1:26,72:98:99:3230,0,2142
EU153401.1	704911	.	C	T	2154.77	.	AC=1;AF=0.500;AN=2;BaseQRankSum=-0.095;ClippingRankSum=0.000;DP=79;ExcessHet=3.0103;FS=16.364;MLEAC=1;MLEAF=0.500;MQ=51.51;MQRankSum=-0.535;QD=28.35;ReadPosRankSum=-2.624;SOR=2.094	GT:AD:DP:GQ:PL	0/1:26,50:76:99:2183,0,2174
EU153401.1	704915	.	C	T	646.77	.	AC=1;AF=0.500;AN=2;BaseQRankSum=0.794;ClippingRankSum=0.000;DP=75;ExcessHet=3.0103;FS=7.512;MLEAC=1;MLEAF=0.500;MQ=51.11;MQRankSum=-0.469;QD=9.11;ReadPosRankSum=0.537;SOR=1.770	GT:AD:DP:GQ:PL	0/1:51,20:71:99:675,0,3284
EU153401.1	704918	.	T	C	801.77	.	AC=1;AF=0.500;AN=2;BaseQRankSum=0.675;ClippingRankSum=0.000;DP=68;ExcessHet=3.0103;FS=0.000;MLEAC=1;MLEAF=0.500;MQ=50.12;MQRankSum=-1.781;QD=12.53;ReadPosRankSum=0.297;SOR=0.757	GT:AD:DP:GQ:PL	0/1:42,22:64:99:830,0,2488
EU153401.1	704919	.	G	A	531.77	.	AC=1;AF=0.500;AN=2;BaseQRankSum=0.466;ClippingRankSum=0.000;DP=65;ExcessHet=3.0103;FS=14.167;MLEAC=1;MLEAF=0.500;MQ=49.97;MQRankSum=0.660;QD=8.72;ReadPosRankSum=-0.968;SOR=2.578	GT:AD:DP:GQ:PL	0/1:45,16:61:99:560,0,3251
EU153401.1	704930	.	GAA	G	907.73	.	AC=1;AF=0.500;AN=2;BaseQRankSum=1.242;ClippingRankSum=0.000;DP=50;ExcessHet=3.0103;FS=0.000;MLEAC=1;MLEAF=0.500;MQ=50.29;MQRankSum=-1.841;QD=21.61;ReadPosRankSum=-3.746;SOR=0.884	GT:AD:DP:GQ:PL	0/1:21,21:42:99:945,0,1401
EU153401.1	705404	.	TG	T	161.73	.	AC=1;AF=0.500;AN=2;BaseQRankSum=-1.111;ClippingRankSum=0.000;DP=15;ExcessHet=3.0103;FS=2.158;MLEAC=1;MLEAF=0.500;MQ=60.00;MQRankSum=0.000;QD=10.78;ReadPosRankSum=0.112;SOR=1.501	GT:AD:DP:GQ:PL	0/1:7,8:15:99:199,0,168
EU153401.1	705631	.	C	A	18.82	.	AC=1;AF=0.500;AN=2;BaseQRankSum=0.000;ClippingRankSum=0.000;DP=14;ExcessHet=3.0103;FS=0.000;MLEAC=1;MLEAF=0.500;MQ=60.00;MQRankSum=0.000;QD=1.34;ReadPosRankSum=0.889;SOR=0.693	GT:AD:DP:GQ:PL	0/1:12,2:14:47:47,0,495
EU153401.1	706053	.	A	C	78.77	.	AC=1;AF=0.500;AN=2;BaseQRankSum=0.000;ClippingRankSum=0.000;DP=11;ExcessHet=3.0103;FS=0.000;MLEAC=1;MLEAF=0.500;MQ=54.69;MQRankSum=0.431;QD=8.75;ReadPosRankSum=1.884;SOR=1.179	GT:AD:DP:GQ:PL	0/1:6,3:9:99:107,0,235
EU153401.1	706090	.	A	G	10.20	.	AC=1;AF=0.500;AN=2;BaseQRankSum=0.662;ClippingRankSum=0.000;DP=30;ExcessHet=3.0103;FS=8.783;MLEAC=1;MLEAF=0.500;MQ=45.33;MQRankSum=-2.596;QD=0.36;ReadPosRankSum=-0.101;SOR=2.964	GT:AD:DP:GQ:PL	0/1:24,4:28:38:38,0,900
EU153401.1	706248	.	T	G	574.77	.	AC=1;AF=0.500;AN=2;BaseQRankSum=0.806;ClippingRankSum=0.000;DP=24;ExcessHet=3.0103;FS=7.144;MLEAC=1;MLEAF=0.500;MQ=60.00;MQRankSum=0.000;QD=23.95;ReadPosRankSum=-1.460;SOR=0.976	GT:AD:DP:GQ:PL	0/1:8,16:24:99:603,0,246
EU153401.1	706678	.	A	G	149.77	.	AC=1;AF=0.500;AN=2;BaseQRankSum=-0.457;ClippingRankSum=0.000;DP=27;ExcessHet=3.0103;FS=0.000;MLEAC=1;MLEAF=0.500;MQ=53.04;MQRankSum=0.862;QD=8.81;ReadPosRankSum=0.201;SOR=0.735	GT:AD:DP:GQ:PL	0/1:11,6:17:99:178,0,381
EU153401.1	706700	.	G	T	145.77	.	AC=1;AF=0.500;AN=2;BaseQRankSum=1.035;ClippingRankSum=0.000;DP=24;ExcessHet=3.0103;FS=0.000;MLEAC=1;MLEAF=0.500;MQ=51.08;MQRankSum=1.487;QD=8.57;ReadPosRankSum=0.897;SOR=0.437	GT:AD:DP:GQ:PL	0/1:12,5:17:99:174,0,437
EU153401.1	706949	.	C	A	369.77	.	AC=1;AF=0.500;AN=2;BaseQRankSum=0.000;ClippingRankSum=0.000;DP=19;ExcessHet=3.0103;FS=2.307;MLEAC=1;MLEAF=0.500;MQ=57.81;MQRankSum=0.000;QD=23.11;ReadPosRankSum=0.641;SOR=0.197	GT:AD:DP:GQ:PL	0/1:6,10:16:99:398,0,220
EU153401.1	707624	.	AC	A	178.73	.	AC=1;AF=0.500;AN=2;BaseQRankSum=0.815;ClippingRankSum=0.000;DP=34;ExcessHet=3.0103;FS=8.247;MLEAC=1;MLEAF=0.500;MQ=55.90;MQRankSum=-3.541;QD=5.59;ReadPosRankSum=0.412;SOR=2.833	GT:AD:DP:GQ:PL	0/1:25,7:32:99:216,0,4698
EU153401.1	707626	.	T	C	16.86	.	AC=1;AF=0.500;AN=2;BaseQRankSum=0.677;ClippingRankSum=0.000;DP=29;ExcessHet=3.0103;FS=7.539;MLEAC=1;MLEAF=0.500;MQ=55.17;MQRankSum=1.054;QD=0.58;ReadPosRankSum=-1.584;SOR=0.859	GT:AD:DP:GQ:PL	0/1:26,3:29:45:45,0,4831
EU153401.1	707628	.	A	C	196.77	.	AC=1;AF=0.500;AN=2;BaseQRankSum=0.851;ClippingRankSum=0.000;DP=30;ExcessHet=3.0103;FS=11.487;MLEAC=1;MLEAF=0.500;MQ=55.33;MQRankSum=-3.387;QD=6.56;ReadPosRankSum=0.197;SOR=3.383	GT:AD:DP:GQ:PL	0/1:23,7:30:99:225,0,4594
EU153401.1	707629	.	G	A	196.77	.	AC=1;AF=0.500;AN=2;BaseQRankSum=0.870;ClippingRankSum=0.000;DP=29;ExcessHet=3.0103;FS=11.798;MLEAC=1;MLEAF=0.500;MQ=56.10;MQRankSum=-3.788;QD=6.79;ReadPosRankSum=0.026;SOR=3.516	GT:AD:DP:GQ:PL	0/1:22,7:29:99:225,0,4594
EU153401.1	707630	.	C	T	13.95	.	AC=1;AF=0.500;AN=2;BaseQRankSum=0.571;ClippingRankSum=0.000;DP=29;ExcessHet=3.0103;FS=6.575;MLEAC=1;MLEAF=0.500;MQ=56.10;MQRankSum=0.963;QD=0.48;ReadPosRankSum=-1.226;SOR=0.880	GT:AD:DP:GQ:PL	0/1:26,3:29:42:42,0,5090
EU153401.1	707632	.	T	TC	199.73	.	AC=1;AF=0.500;AN=2;BaseQRankSum=0.000;ClippingRankSum=0.000;DP=29;ExcessHet=3.0103;FS=8.625;MLEAC=1;MLEAF=0.500;MQ=56.10;MQRankSum=-3.869;QD=7.99;ReadPosRankSum=-0.276;SOR=2.973	GT:AD:DP:GQ:PL	0/1:18,7:25:99:237,0,4622
EU153401.1	707642	.	A	G	205.77	.	AC=1;AF=0.500;AN=2;BaseQRankSum=0.939;ClippingRankSum=0.000;DP=26;ExcessHet=3.0103;FS=8.735;MLEAC=1;MLEAF=0.500;MQ=55.91;MQRankSum=-3.963;QD=7.91;ReadPosRankSum=-0.592;SOR=3.228	GT:AD:DP:GQ:PL	0/1:19,7:26:99:234,0,4676
EU153401.1	707643	.	T	C	28.77	.	AC=1;AF=0.500;AN=2;BaseQRankSum=0.608;ClippingRankSum=0.000;DP=26;ExcessHet=3.0103;FS=7.775;MLEAC=1;MLEAF=0.500;MQ=55.91;MQRankSum=0.936;QD=1.11;ReadPosRankSum=0.863;SOR=0.854	GT:AD:DP:GQ:PL	0/1:23,3:26:57:57,0,4857
EU153401.1	707646	.	G	T	385.77	.	AC=1;AF=0.500;AN=2;BaseQRankSum=0.333;ClippingRankSum=0.000;DP=26;ExcessHet=3.0103;FS=1.752;MLEAC=1;MLEAF=0.500;MQ=55.91;MQRankSum=-3.036;QD=14.84;ReadPosRankSum=0.135;SOR=1.179	GT:AD:DP:GQ:PL	0/1:16,10:26:99:414,0,3819
EU153401.1	707649	.	G	A	1539.77	.	AC=1;AF=0.500;AN=2;BaseQRankSum=0.586;ClippingRankSum=0.000;DP=81;ExcessHet=3.0103;FS=3.712;MLEAC=1;MLEAF=0.500;MQ=50.37;MQRankSum=-4.310;QD=25.66;ReadPosRankSum=2.091;SOR=0.935	GT:AD:DP:GQ:PL	0/1:22,38:60:99:1568,0,944
EU153401.1	707650	.	G	A	54.77	.	AC=1;AF=0.500;AN=2;BaseQRankSum=-0.746;ClippingRankSum=0.000;DP=81;ExcessHet=3.0103;FS=6.793;MLEAC=1;MLEAF=0.500;MQ=50.12;MQRankSum=1.148;QD=0.91;ReadPosRankSum=1.813;SOR=2.175	GT:AD:DP:GQ:PL	0/1:54,6:60:83:83,0,2435
EU153401.1	707651	.	T	A	920.77	.	AC=1;AF=0.500;AN=2;BaseQRankSum=1.048;ClippingRankSum=0.000;DP=82;ExcessHet=3.0103;FS=9.329;MLEAC=1;MLEAF=0.500;MQ=50.25;MQRankSum=-2.496;QD=15.09;ReadPosRankSum=2.050;SOR=1.552	GT:AD:DP:GQ:PL	0/1:35,26:61:99:949,0,1509
EU153401.1	707652	.	T	C	57.77	.	AC=1;AF=0.500;AN=2;BaseQRankSum=-0.525;ClippingRankSum=0.000;DP=81;ExcessHet=3.0103;FS=3.985;MLEAC=1;MLEAF=0.500;MQ=50.50;MQRankSum=-1.053;QD=0.95;ReadPosRankSum=0.177;SOR=1.220	GT:AD:DP:GQ:PL	0/1:55,6:61:86:86,0,2393
EU153401.1	707653	.	A	AAATATG	48.73	.	AC=1;AF=0.500;AN=2;BaseQRankSum=0.726;ClippingRankSum=0.000;DP=80;ExcessHet=3.0103;FS=4.447;MLEAC=1;MLEAF=0.500;MQ=50.37;MQRankSum=1.055;QD=0.81;SOR=1.921	GT:AD:DP:GQ:PL	0/1:55,5:60:86:86,0,2393
EU153401.1	707654	.	T	C	57.77	.	AC=1;AF=0.500;AN=2;BaseQRankSum=-0.509;ClippingRankSum=0.000;DP=80;ExcessHet=3.0103;FS=6.966;MLEAC=1;MLEAF=0.500;MQ=50.37;MQRankSum=1.148;QD=0.96;ReadPosRankSum=2.201;SOR=2.303	GT:AD:DP:GQ:PL	0/1:54,6:60:86:86,0,2393
EU153401.1	707655	.	C	T	285.77	.	AC=1;AF=0.500;AN=2;BaseQRankSum=0.309;ClippingRankSum=0.000;DP=80;ExcessHet=3.0103;FS=0.000;MLEAC=1;MLEAF=0.500;MQ=50.37;MQRankSum=-0.052;QD=4.76;ReadPosRankSum=-0.347;SOR=0.730	GT:AD:DP:GQ:PL	0/1:49,11:60:99:314,0,2126
EU153401.1	707657	.	G	A	240.77	.	AC=1;AF=0.500;AN=2;BaseQRankSum=1.056;ClippingRankSum=0.000;DP=77;ExcessHet=3.0103;FS=1.322;MLEAC=1;MLEAF=0.500;MQ=49.97;MQRankSum=-0.424;QD=4.01;ReadPosRankSum=2.261;SOR=0.986	GT:AD:DP:GQ:PL	0/1:50,10:60:99:269,0,2171
EU153401.1	707659	.	A	T	237.77	.	AC=1;AF=0.500;AN=2;BaseQRankSum=1.068;ClippingRankSum=0.000;DP=76;ExcessHet=3.0103;FS=1.342;MLEAC=1;MLEAF=0.500;MQ=50.23;MQRankSum=-0.545;QD=4.03;ReadPosRankSum=2.264;SOR=1.034	GT:AD:DP:GQ:PL	0/1:49,10:59:99:266,0,2276
EU153401.1	707663	.	T	A	15.88	.	AC=1;AF=0.500;AN=2;BaseQRankSum=0.726;ClippingRankSum=0.000;DP=77;ExcessHet=3.0103;FS=4.447;MLEAC=1;MLEAF=0.500;MQ=50.37;MQRankSum=0.976;QD=0.26;ReadPosRankSum=-1.554;SOR=1.921	GT:AD:DP:GQ:PL	0/1:55,5:60:44:44,0,2459
EU153401.1	707666	.	A	G	289.73	.	AC=1;AF=0.500;AN=2;BaseQRankSum=-0.352;ClippingRankSum=0.000;DP=72;ExcessHet=3.0103;FS=11.242;MLEAC=1;MLEAF=0.500;MQ=50.73;MQRankSum=0.902;QD=5.47;ReadPosRankSum=0.894;SOR=2.259	GT:AD:DP:GQ:PL	0/1:43,10:53:99:327,0,1987
EU153401.1	707669	.	C	T	906.73	.	AC=1;AF=0.500;AN=2;BaseQRankSum=-0.836;ClippingRankSum=0.000;DP=68;ExcessHet=3.0103;FS=12.104;MLEAC=1;MLEAF=0.500;MQ=50.42;MQRankSum=-1.629;QD=22.12;ReadPosRankSum=0.133;SOR=1.239	GT:AD:DP:GQ:PL	0/1:18,23:41:99:944,0,1017
EU153401.1	707670	.	A	G	1045.73	.	AC=1;AF=0.500;AN=2;BaseQRankSum=1.015;ClippingRankSum=0.000;DP=67;ExcessHet=3.0103;FS=30.705;MLEAC=1;MLEAF=0.500;MQ=52.03;MQRankSum=-3.274;QD=24.32;ReadPosRankSum=0.699;SOR=2.610	GT:AD:DP:GQ:PL	0/1:16,27:43:99:1083,0,840
EU153401.1	707673	.	AG	A	78.73	.	AC=1;AF=0.500;AN=2;BaseQRankSum=-0.846;ClippingRankSum=0.000;DP=64;ExcessHet=3.0103;FS=6.748;MLEAC=1;MLEAF=0.500;MQ=51.85;MQRankSum=0.529;QD=1.64;ReadPosRankSum=1.901;SOR=2.140	GT:AD:DP:GQ:PL	0/1:42,6:48:99:116,0,2100
EU153401.1	707674	.	G	A	772.73	.	AC=1;AF=0.500;AN=2;BaseQRankSum=2.744;ClippingRankSum=0.000;DP=63;ExcessHet=3.0103;FS=8.623;MLEAC=1;MLEAF=0.500;MQ=52.09;MQRankSum=-2.957;QD=18.40;ReadPosRankSum=0.285;SOR=1.273	GT:AD:DP:GQ:PL	0/1:22,20:42:99:810,0,1173
EU153401.1	707677	.	G	A	294.73	.	AC=1;AF=0.500;AN=2;BaseQRankSum=-1.185;ClippingRankSum=0.000;DP=61;ExcessHet=3.0103;FS=0.000;MLEAC=1;MLEAF=0.500;MQ=52.04;MQRankSum=0.835;QD=7.76;ReadPosRankSum=2.119;SOR=0.569	GT:AD:DP:GQ:PL	0/1:28,10:38:99:332,0,1416
EU153401.1	707684	.	C	T	655.77	.	AC=1;AF=0.500;AN=2;BaseQRankSum=1.390;ClippingRankSum=0.000;DP=54;ExcessHet=3.0103;FS=15.954;MLEAC=1;MLEAF=0.500;MQ=51.74;MQRankSum=-1.135;QD=15.99;ReadPosRankSum=-1.867;SOR=2.245	GT:AD:DP:GQ:PL	0/1:23,18:41:99:684,0,1182
EU153401.1	707685	.	C	T	22.75	.	AC=1;AF=0.500;AN=2;BaseQRankSum=0.955;ClippingRankSum=0.000;DP=51;ExcessHet=3.0103;FS=5.284;MLEAC=1;MLEAF=0.500;MQ=52.40;MQRankSum=-1.533;QD=0.61;ReadPosRankSum=0.367;SOR=1.492	GT:AD:DP:GQ:PL	0/1:33,4:37:60:60,0,1728
EU153401.1	707686	.	A	G	28.77	.	AC=1;AF=0.500;AN=2;BaseQRankSum=0.922;ClippingRankSum=0.000;DP=51;ExcessHet=3.0103;FS=4.972;MLEAC=1;MLEAF=0.500;MQ=52.40;MQRankSum=-1.388;QD=0.74;ReadPosRankSum=0.196;SOR=1.522	GT:AD:DP:GQ:PL	0/1:35,4:39:57:57,0,1770
EU153401.1	707687	.	T	C	304.77	.	AC=1;AF=0.500;AN=2;BaseQRankSum=-1.513;ClippingRankSum=0.000;DP=51;ExcessHet=3.0103;FS=19.767;MLEAC=1;MLEAF=0.500;MQ=52.40;MQRankSum=-0.335;QD=7.81;ReadPosRankSum=0.325;SOR=3.240	GT:AD:DP:GQ:PL	0/1:29,10:39:99:333,0,1416
EU153401.1	707690	.	G	A	1115.77	.	AC=1;AF=0.500;AN=2;BaseQRankSum=0.393;ClippingRankSum=0.000;DP=50;ExcessHet=3.0103;FS=1.433;MLEAC=1;MLEAF=0.500;MQ=52.24;MQRankSum=0.704;QD=29.36;ReadPosRankSum=-0.353;SOR=0.412	GT:AD:DP:GQ:PL	0/1:10,28:38:99:1144,0,523
EU153401.1	707692	.	C	T	37.77	.	AC=1;AF=0.500;AN=2;BaseQRankSum=0.865;ClippingRankSum=0.000;DP=49;ExcessHet=3.0103;FS=9.787;MLEAC=1;MLEAF=0.500;MQ=52.07;MQRankSum=-2.971;QD=1.02;ReadPosRankSum=-0.804;SOR=3.247	GT:AD:DP:GQ:PL	0/1:33,4:37:66:66,0,1644
EU153401.1	707695	.	C	T	400.77	.	AC=1;AF=0.500;AN=2;BaseQRankSum=-0.692;ClippingRankSum=0.000;DP=46;ExcessHet=3.0103;FS=30.246;MLEAC=1;MLEAF=0.500;MQ=52.14;MQRankSum=-2.444;QD=11.45;ReadPosRankSum=-0.365;SOR=3.590	GT:AD:DP:GQ:PL	0/1:23,12:35:99:429,0,1242
EU153401.1	707699	.	A	C	49.77	.	AC=1;AF=0.500;AN=2;BaseQRankSum=0.844;ClippingRankSum=0.000;DP=42;ExcessHet=3.0103;FS=9.947;MLEAC=1;MLEAF=0.500;MQ=52.73;MQRankSum=-0.867;QD=1.56;ReadPosRankSum=0.627;SOR=3.242	GT:AD:DP:GQ:PL	0/1:28,4:32:78:78,0,1476
EU153401.1	707702	.	ATG	A	148.73	.	AC=1;AF=0.500;AN=2;BaseQRankSum=1.373;ClippingRankSum=0.000;DP=39;ExcessHet=3.0103;FS=1.856;MLEAC=1;MLEAF=0.500;MQ=54.81;MQRankSum=-0.866;QD=5.72;ReadPosRankSum=-1.127;SOR=1.329	GT:AD:DP:GQ:PL	0/1:20,6:26:99:186,0,1111
EU153401.1	707705	.	A	C	58.77	.	AC=1;AF=0.500;AN=2;BaseQRankSum=0.968;ClippingRankSum=0.000;DP=39;ExcessHet=3.0103;FS=14.974;MLEAC=1;MLEAF=0.500;MQ=54.81;MQRankSum=1.265;QD=1.90;ReadPosRankSum=-1.268;SOR=3.234	GT:AD:DP:GQ:PL	0/1:27,4:31:87:87,0,1327
EU153401.1	707708	.	A	C	254.73	.	AC=1;AF=0.500;AN=2;BaseQRankSum=-1.021;ClippingRankSum=0.000;DP=37;ExcessHet=3.0103;FS=6.680;MLEAC=1;MLEAF=0.500;MQ=54.51;MQRankSum=0.465;QD=8.78;ReadPosRankSum=-0.580;SOR=1.798	GT:AD:DP:GQ:PL	0/1:21,8:29:99:292,0,1083
EU153401.1	707709	.	A	ACT	145.73	.	AC=1;AF=0.500;AN=2;BaseQRankSum=1.126;ClippingRankSum=0.000;DP=37;ExcessHet=3.0103;FS=4.091;MLEAC=1;MLEAF=0.500;MQ=54.51;MQRankSum=-0.513;QD=5.03;ReadPosRankSum=-0.914;SOR=1.222	GT:AD:DP:GQ:PL	0/1:23,6:29:99:183,0,1176
EU153401.1	707714	.	T	TG	64.73	.	AC=1;AF=0.500;AN=2;BaseQRankSum=0.966;ClippingRankSum=0.000;DP=34;ExcessHet=3.0103;FS=9.997;MLEAC=1;MLEAF=0.500;MQ=55.19;MQRankSum=1.203;QD=2.49;ReadPosRankSum=-2.098;SOR=3.247	GT:AD:DP:GQ:PL	0/1:22,4:26:99:102,0,1140
EU153401.1	707715	.	A	G	610.77	.	AC=1;AF=0.500;AN=2;BaseQRankSum=0.548;ClippingRankSum=0.000;DP=33;ExcessHet=3.0103;FS=6.455;MLEAC=1;MLEAF=0.500;MQ=55.59;MQRankSum=-1.518;QD=23.49;ReadPosRankSum=-2.664;SOR=1.000	GT:AD:DP:GQ:PL	0/1:10,16:26:99:639,0,642
EU153401.1	707716	.	C	T	67.77	.	AC=1;AF=0.500;AN=2;BaseQRankSum=0.834;ClippingRankSum=0.000;DP=32;ExcessHet=3.0103;FS=0.000;MLEAC=1;MLEAF=0.500;MQ=55.44;MQRankSum=-2.877;QD=2.61;ReadPosRankSum=-2.410;SOR=1.071	GT:AD:DP:GQ:PL	0/1:23,3:26:96:96,0,1224
EU153401.1	707719	.	G	A	205.77	.	AC=1;AF=0.500;AN=2;BaseQRankSum=-0.186;ClippingRankSum=0.000;DP=28;ExcessHet=3.0103;FS=7.908;MLEAC=1;MLEAF=0.500;MQ=55.33;MQRankSum=0.653;QD=9.35;ReadPosRankSum=0.037;SOR=2.266	GT:AD:DP:GQ:PL	0/1:16,6:22:99:234,0,1047
EU153401.1	707727	.	GAGTAA	G	157.73	.	AC=1;AF=0.500;AN=2;BaseQRankSum=1.155;ClippingRankSum=0.000;DP=29;ExcessHet=3.0103;FS=0.000;MLEAC=1;MLEAF=0.500;MQ=55.46;MQRankSum=-2.338;QD=6.57;ReadPosRankSum=-2.090;SOR=0.957	GT:AD:DP:GQ:PL	0/1:19,5:24:99:195,0,1043
EU153401.1	707743	.	G	A	270.73	.	AC=1;AF=0.500;AN=2;BaseQRankSum=0.466;ClippingRankSum=0.000;DP=21;ExcessHet=3.0103;FS=2.158;MLEAC=1;MLEAF=0.500;MQ=58.19;MQRankSum=0.674;QD=15.93;ReadPosRankSum=-1.079;SOR=1.863	GT:AD:DP:GQ:PL	0/1:9,8:17:99:308,0,519
EU153401.1	707749	.	G	GAC	221.73	.	AC=1;AF=0.500;AN=2;BaseQRankSum=-1.606;ClippingRankSum=0.000;DP=20;ExcessHet=3.0103;FS=4.359;MLEAC=1;MLEAF=0.500;MQ=58.73;MQRankSum=0.912;QD=12.32;ReadPosRankSum=0.227;SOR=1.555	GT:AD:DP:GQ:PL	0/1:11,7:18:99:259,0,610
EU153401.1	707768	.	G	A	49.77	.	AC=1;AF=0.500;AN=2;BaseQRankSum=1.451;ClippingRankSum=0.000;DP=19;ExcessHet=3.0103;FS=0.000;MLEAC=1;MLEAF=0.500;MQ=59.95;MQRankSum=-2.165;QD=2.62;ReadPosRankSum=1.902;SOR=1.179	GT:AD:DP:GQ:PL	0/1:16,3:19:78:78,0,917
EU153401.1	707787	.	G	T	52.77	.	AC=1;AF=0.500;AN=2;BaseQRankSum=0.820;ClippingRankSum=0.000;DP=16;ExcessHet=3.0103;FS=2.596;MLEAC=1;MLEAF=0.500;MQ=59.94;MQRankSum=0.641;QD=3.30;ReadPosRankSum=-1.280;SOR=0.991	GT:AD:DP:GQ:PL	0/1:13,3:16:81:81,0,811
EU153401.1	707788	.	G	A	58.77	.	AC=1;AF=0.500;AN=2;BaseQRankSum=0.856;ClippingRankSum=0.000;DP=15;ExcessHet=3.0103;FS=2.447;MLEAC=1;MLEAF=0.500;MQ=59.93;MQRankSum=0.667;QD=3.92;ReadPosRankSum=-1.588;SOR=1.034	GT:AD:DP:GQ:PL	0/1:12,3:15:87:87,0,727
EU153401.1	707791	.	A	G	61.77	.	AC=1;AF=0.500;AN=2;BaseQRankSum=0.856;ClippingRankSum=0.000;DP=15;ExcessHet=3.0103;FS=2.447;MLEAC=1;MLEAF=0.500;MQ=59.93;MQRankSum=0.667;QD=4.12;ReadPosRankSum=-1.589;SOR=1.034	GT:AD:DP:GQ:PL	0/1:12,3:15:90:90,0,685
EU153401.1	707793	.	T	C	61.77	.	AC=1;AF=0.500;AN=2;BaseQRankSum=0.856;ClippingRankSum=0.000;DP=15;ExcessHet=3.0103;FS=2.447;MLEAC=1;MLEAF=0.500;MQ=59.93;MQRankSum=0.667;QD=4.12;ReadPosRankSum=-1.876;SOR=1.034	GT:AD:DP:GQ:PL	0/1:12,3:15:90:90,0,685
EU153401.1	707796	.	G	A	106.77	.	AC=1;AF=0.500;AN=2;BaseQRankSum=0.996;ClippingRankSum=0.000;DP=15;ExcessHet=3.0103;FS=0.000;MLEAC=1;MLEAF=0.500;MQ=59.93;MQRankSum=-1.508;QD=7.12;ReadPosRankSum=-1.091;SOR=0.551	GT:AD:DP:GQ:PL	0/1:11,4:15:99:135,0,640
EU153401.1	707807	.	A	G	64.77	.	AC=1;AF=0.500;AN=2;BaseQRankSum=0.897;ClippingRankSum=0.000;DP=14;ExcessHet=3.0103;FS=0.000;MLEAC=1;MLEAF=0.500;MQ=59.93;MQRankSum=0.696;QD=4.63;ReadPosRankSum=-1.783;SOR=1.093	GT:AD:DP:GQ:PL	0/1:11,3:14:93:93,0,643
EU153401.1	707808	.	G	T	109.77	.	AC=1;AF=0.500;AN=2;BaseQRankSum=1.047;ClippingRankSum=0.000;DP=14;ExcessHet=3.0103;FS=0.000;MLEAC=1;MLEAF=0.500;MQ=59.93;MQRankSum=-1.423;QD=7.84;ReadPosRankSum=-1.693;SOR=0.693	GT:AD:DP:GQ:PL	0/1:10,4:14:99:138,0,598
EU153401.1	707814	.	A	AG	103.73	.	AC=1;AF=0.500;AN=2;BaseQRankSum=1.050;ClippingRankSum=0.000;DP=13;ExcessHet=3.0103;FS=0.000;MLEAC=1;MLEAF=0.500;MQ=59.92;MQRankSum=-1.020;QD=7.98;ReadPosRankSum=-2.308;SOR=0.527	GT:AD:DP:GQ:PL	0/1:9,4:13:99:141,0,493
EU153401.1	707820	.	C	T	67.77	.	AC=1;AF=0.500;AN=2;BaseQRankSum=0.829;ClippingRankSum=0.000;DP=12;ExcessHet=3.0103;FS=2.881;MLEAC=1;MLEAF=0.500;MQ=59.92;MQRankSum=-2.012;QD=5.65;ReadPosRankSum=-0.838;SOR=1.721	GT:AD:DP:GQ:PL	0/1:10,2:12:96:96,0,538
EU153401.1	707837	.	A	ACAC	391.73	.	AC=1;AF=0.500;AN=2;BaseQRankSum=-0.756;ClippingRankSum=0.000;DP=23;ExcessHet=3.0103;FS=1.740;MLEAC=1;MLEAF=0.500;MQ=54.67;MQRankSum=-2.702;QD=18.65;ReadPosRankSum=-1.784;SOR=0.330	GT:AD:DP:GQ:PL	0/1:11,10:21:99:429,0,1082
EU153401.1	707843	.	T	G	259.77	.	AC=1;AF=0.500;AN=2;BaseQRankSum=-0.883;ClippingRankSum=0.000;DP=26;ExcessHet=3.0103;FS=4.084;MLEAC=1;MLEAF=0.500;MQ=55.31;MQRankSum=-0.840;QD=10.82;ReadPosRankSum=-1.935;SOR=0.976	GT:AD:DP:GQ:PL	0/1:16,8:24:99:288,0,1344
EU153401.1	707845	.	C	T	256.77	.	AC=1;AF=0.500;AN=2;BaseQRankSum=-0.583;ClippingRankSum=0.000;DP=26;ExcessHet=3.0103;FS=4.084;MLEAC=1;MLEAF=0.500;MQ=55.31;MQRankSum=-0.840;QD=10.70;ReadPosRankSum=-2.150;SOR=0.976	GT:AD:DP:GQ:PL	0/1:16,8:24:99:285,0,1386
EU153401.1	707864	.	T	C	292.77	.	AC=1;AF=0.500;AN=2;BaseQRankSum=1.017;ClippingRankSum=0.000;DP=29;ExcessHet=3.0103;FS=6.276;MLEAC=1;MLEAF=0.500;MQ=56.13;MQRankSum=-0.414;QD=10.84;ReadPosRankSum=1.196;SOR=1.836	GT:AD:DP:GQ:PL	0/1:19,8:27:99:321,0,1467
EU153401.1	707865	.	G	A	292.77	.	AC=1;AF=0.500;AN=2;BaseQRankSum=1.037;ClippingRankSum=0.000;DP=30;ExcessHet=3.0103;FS=3.617;MLEAC=1;MLEAF=0.500;MQ=56.27;MQRankSum=-0.259;QD=10.46;ReadPosRankSum=0.772;SOR=1.358	GT:AD:DP:GQ:PL	0/1:19,9:28:99:321,0,1446
EU153401.1	707868	.	G	A	424.77	.	AC=1;AF=0.500;AN=2;BaseQRankSum=1.091;ClippingRankSum=0.000;DP=29;ExcessHet=3.0103;FS=0.000;MLEAC=1;MLEAF=0.500;MQ=56.13;MQRankSum=-1.601;QD=15.73;ReadPosRankSum=0.988;SOR=0.627	GT:AD:DP:GQ:PL	0/1:16,11:27:99:453,0,1374
EU153401.1	707870	.	C	CA	328.73	.	AC=1;AF=0.500;AN=2;BaseQRankSum=0.765;ClippingRankSum=0.000;DP=30;ExcessHet=3.0103;FS=3.622;MLEAC=1;MLEAF=0.500;MQ=56.27;MQRankSum=-0.032;QD=11.74;ReadPosRankSum=0.720;SOR=1.609	GT:AD:DP:GQ:PL	0/1:18,10:28:99:366,0,1422
EU153401.1	707873	.	GA	G	421.73	.	AC=1;AF=0.500;AN=2;BaseQRankSum=1.063;ClippingRankSum=0.000;DP=30;ExcessHet=3.0103;FS=1.685;MLEAC=1;MLEAF=0.500;MQ=56.27;MQRankSum=-1.347;QD=16.87;ReadPosRankSum=0.999;SOR=1.426	GT:AD:DP:GQ:PL	0/1:15,10:25:99:459,0,1290
EU153401.1	707876	.	A	G	16.86	.	AC=1;AF=0.500;AN=2;BaseQRankSum=1.128;ClippingRankSum=0.000;DP=32;ExcessHet=3.0103;FS=2.319;MLEAC=1;MLEAF=0.500;MQ=55.10;MQRankSum=-3.028;QD=0.56;ReadPosRankSum=0.280;SOR=1.068	GT:AD:DP:GQ:PL	0/1:27,3:30:45:45,0,1821
EU153401.1	707896	.	C	G	520.77	.	AC=1;AF=0.500;AN=2;BaseQRankSum=1.162;ClippingRankSum=0.000;DP=30;ExcessHet=3.0103;FS=1.580;MLEAC=1;MLEAF=0.500;MQ=54.72;MQRankSum=-1.951;QD=20.03;ReadPosRankSum=-0.051;SOR=0.796	GT:AD:DP:GQ:PL	0/1:12,14:26:99:549,0,1198
EU153401.1	707910	.	A	T	520.77	.	AC=1;AF=0.500;AN=2;BaseQRankSum=1.044;ClippingRankSum=0.000;DP=29;ExcessHet=3.0103;FS=3.473;MLEAC=1;MLEAF=0.500;MQ=55.16;MQRankSum=-1.504;QD=19.29;ReadPosRankSum=-0.608;SOR=0.741	GT:AD:DP:GQ:PL	0/1:13,14:27:99:549,0,1197
EU153401.1	707911	.	T	C	523.77	.	AC=1;AF=0.500;AN=2;BaseQRankSum=1.496;ClippingRankSum=0.000;DP=29;ExcessHet=3.0103;FS=1.580;MLEAC=1;MLEAF=0.500;MQ=55.16;MQRankSum=-1.951;QD=20.14;ReadPosRankSum=-1.160;SOR=0.796	GT:AD:DP:GQ:PL	0/1:12,14:26:99:552,0,1155
EU153401.1	707916	.	C	T	562.77	.	AC=1;AF=0.500;AN=2;BaseQRankSum=0.926;ClippingRankSum=0.000;DP=28;ExcessHet=3.0103;FS=3.558;MLEAC=1;MLEAF=0.500;MQ=56.62;MQRankSum=-2.872;QD=20.84;ReadPosRankSum=-1.815;SOR=0.454	GT:AD:DP:GQ:PL	0/1:12,15:27:99:591,0,1194
EU153401.1	707925	.	T	TAC	514.73	.	AC=1;AF=0.500;AN=2;BaseQRankSum=0.206;ClippingRankSum=0.000;DP=27;ExcessHet=3.0103;FS=5.734;MLEAC=1;MLEAF=0.500;MQ=57.24;MQRankSum=-2.734;QD=19.80;ReadPosRankSum=-2.117;SOR=0.674	GT:AD:DP:GQ:PL	0/1:12,14:26:99:552,0,1130
EU153401.1	707927	.	T	TG	514.73	.	AC=1;AF=0.500;AN=2;BaseQRankSum=1.449;ClippingRankSum=0.000;DP=24;ExcessHet=3.0103;FS=10.020;MLEAC=1;MLEAF=0.500;MQ=58.74;MQRankSum=-2.190;QD=22.38;ReadPosRankSum=-1.443;SOR=1.681	GT:AD:DP:GQ:PL	0/1:12,11:23:99:552,0,1130
EU153401.1	707929	.	A	ATGG	385.73	.	AC=1;AF=0.500;AN=2;BaseQRankSum=1.449;ClippingRankSum=0.000;DP=23;ExcessHet=3.0103;FS=10.020;MLEAC=1;MLEAF=0.500;MQ=59.05;MQRankSum=-2.190;QD=16.77;ReadPosRankSum=-1.536;SOR=1.681	GT:AD:DP:GQ:PL	0/1:12,11:23:99:423,0,1181
EU153401.1	707930	.	C	CA	385.73	.	AC=1;AF=0.500;AN=2;BaseQRankSum=1.391;ClippingRankSum=0.000;DP=24;ExcessHet=3.0103;FS=10.020;MLEAC=1;MLEAF=0.500;MQ=59.09;MQRankSum=-2.276;QD=16.07;ReadPosRankSum=-1.119;SOR=1.670	GT:AD:DP:GQ:PL	0/1:13,11:24:99:423,0,1181
EU153401.1	707932	.	G	T	394.77	.	AC=1;AF=0.500;AN=2;BaseQRankSum=1.391;ClippingRankSum=0.000;DP=24;ExcessHet=3.0103;FS=10.020;MLEAC=1;MLEAF=0.500;MQ=59.09;MQRankSum=-2.276;QD=16.45;ReadPosRankSum=-1.679;SOR=1.670	GT:AD:DP:GQ:PL	0/1:13,11:24:99:423,0,1181
EU153401.1	707938	.	C	CA	382.73	.	AC=1;AF=0.500;AN=2;BaseQRankSum=1.339;ClippingRankSum=0.000;DP=25;ExcessHet=3.0103;FS=9.558;MLEAC=1;MLEAF=0.500;MQ=59.13;MQRankSum=-2.359;QD=15.31;ReadPosRankSum=-1.924;SOR=1.691	GT:AD:DP:GQ:PL	0/1:14,11:25:99:420,0,1223
EU153401.1	707940	.	G	A	388.77	.	AC=1;AF=0.500;AN=2;BaseQRankSum=1.339;ClippingRankSum=0.000;DP=25;ExcessHet=3.0103;FS=9.558;MLEAC=1;MLEAF=0.500;MQ=59.13;MQRankSum=-2.359;QD=15.55;ReadPosRankSum=-2.091;SOR=1.691	GT:AD:DP:GQ:PL	0/1:14,11:25:99:417,0,1265
EU153401.1	707941	.	T	C	388.77	.	AC=1;AF=0.500;AN=2;BaseQRankSum=1.339;ClippingRankSum=0.000;DP=25;ExcessHet=3.0103;FS=9.558;MLEAC=1;MLEAF=0.500;MQ=59.13;MQRankSum=-2.359;QD=15.55;ReadPosRankSum=-2.297;SOR=1.691	GT:AD:DP:GQ:PL	0/1:14,11:25:99:417,0,1265
EU153401.1	707945	.	A	G	385.77	.	AC=1;AF=0.500;AN=2;BaseQRankSum=1.292;ClippingRankSum=0.000;DP=26;ExcessHet=3.0103;FS=9.558;MLEAC=1;MLEAF=0.500;MQ=59.16;MQRankSum=-2.439;QD=14.84;ReadPosRankSum=-2.731;SOR=1.679	GT:AD:DP:GQ:PL	0/1:15,11:26:99:414,0,1307
EU153401.1	707950	.	C	G	385.77	.	AC=1;AF=0.500;AN=2;BaseQRankSum=1.728;ClippingRankSum=0.000;DP=26;ExcessHet=3.0103;FS=6.455;MLEAC=1;MLEAF=0.500;MQ=59.24;MQRankSum=-2.232;QD=14.84;ReadPosRankSum=-2.814;SOR=1.483	GT:AD:DP:GQ:PL	0/1:16,10:26:99:414,0,1307
EU153401.1	708046	.	A	AT	159.73	.	AC=1;AF=0.500;AN=2;BaseQRankSum=1.290;ClippingRankSum=0.000;DP=34;ExcessHet=3.0103;FS=0.000;MLEAC=1;MLEAF=0.500;MQ=54.77;MQRankSum=0.000;QD=6.66;ReadPosRankSum=0.498;SOR=0.591	GT:AD:DP:GQ:PL	0/1:18,6:24:99:197,0,1004
EU153401.1	708051	.	A	G	169.77	.	AC=1;AF=0.500;AN=2;BaseQRankSum=1.461;ClippingRankSum=0.000;DP=34;ExcessHet=3.0103;FS=0.000;MLEAC=1;MLEAF=0.500;MQ=54.77;MQRankSum=0.000;QD=7.07;ReadPosRankSum=-0.346;SOR=0.591	GT:AD:DP:GQ:PL	0/1:18,6:24:99:198,0,1004
EU153401.1	708055	.	T	G	169.77	.	AC=1;AF=0.500;AN=2;BaseQRankSum=1.290;ClippingRankSum=0.000;DP=34;ExcessHet=3.0103;FS=0.000;MLEAC=1;MLEAF=0.500;MQ=54.77;MQRankSum=0.000;QD=7.07;ReadPosRankSum=-0.878;SOR=0.591	GT:AD:DP:GQ:PL	0/1:18,6:24:99:198,0,1004
EU153401.1	708056	.	T	G	166.77	.	AC=1;AF=0.500;AN=2;BaseQRankSum=0.932;ClippingRankSum=0.000;DP=33;ExcessHet=3.0103;FS=0.000;MLEAC=1;MLEAF=0.500;MQ=54.60;MQRankSum=0.000;QD=7.25;ReadPosRankSum=-1.208;SOR=0.665	GT:AD:DP:GQ:PL	0/1:17,6:23:99:195,0,1046
EU153401.1	708061	.	A	G	169.77	.	AC=1;AF=0.500;AN=2;BaseQRankSum=0.904;ClippingRankSum=0.000;DP=34;ExcessHet=3.0103;FS=0.000;MLEAC=1;MLEAF=0.500;MQ=54.77;MQRankSum=0.000;QD=7.07;ReadPosRankSum=-1.182;SOR=0.591	GT:AD:DP:GQ:PL	0/1:18,6:24:99:198,0,1004
EU153401.1	708062	.	TC	T	160.73	.	AC=1;AF=0.500;AN=2;BaseQRankSum=0.904;ClippingRankSum=0.000;DP=34;ExcessHet=3.0103;FS=0.000;MLEAC=1;MLEAF=0.500;MQ=54.77;MQRankSum=0.000;QD=6.70;ReadPosRankSum=-1.351;SOR=0.591	GT:AD:DP:GQ:PL	0/1:18,6:24:99:198,0,1004
EU153401.1	708068	.	C	G	130.77	.	AC=1;AF=0.500;AN=2;BaseQRankSum=0.864;ClippingRankSum=0.000;DP=32;ExcessHet=3.0103;FS=0.000;MLEAC=1;MLEAF=0.500;MQ=54.43;MQRankSum=0.000;QD=5.94;ReadPosRankSum=-1.703;SOR=1.140	GT:AD:DP:GQ:PL	0/1:17,5:22:99:159,0,965
EU153401.1	708081	.	A	AG	76.73	.	AC=1;AF=0.500;AN=2;BaseQRankSum=0.000;ClippingRankSum=0.000;DP=31;ExcessHet=3.0103;FS=0.000;MLEAC=1;MLEAF=0.500;MQ=54.24;MQRankSum=0.000;QD=3.65;ReadPosRankSum=-2.107;SOR=1.136	GT:AD:DP:GQ:PL	0/1:17,4:21:99:114,0,1039
EU153401.1	708083	.	T	G	146.77	.	AC=1;AF=0.500;AN=2;BaseQRankSum=-0.612;ClippingRankSum=0.000;DP=31;ExcessHet=3.0103;FS=0.000;MLEAC=1;MLEAF=0.500;MQ=54.24;MQRankSum=0.000;QD=6.99;ReadPosRankSum=0.740;SOR=0.859	GT:AD:DP:GQ:PL	0/1:15,6:21:99:175,0,660
EU153401.1	708086	.	T	TAAA	67.73	.	AC=1;AF=0.500;AN=2;BaseQRankSum=0.000;ClippingRankSum=0.000;DP=33;ExcessHet=3.0103;FS=0.000;MLEAC=1;MLEAF=0.500;MQ=52.59;MQRankSum=0.901;QD=2.94;ReadPosRankSum=-2.277;SOR=0.693	GT:AD:DP:GQ:PL	0/1:19,4:23:99:105,0,1165
EU153401.1	708190	.	C	A	13.95	.	AC=1;AF=0.500;AN=2;BaseQRankSum=0.570;ClippingRankSum=0.000;DP=45;ExcessHet=3.0103;FS=8.682;MLEAC=1;MLEAF=0.500;MQ=51.39;MQRankSum=-4.316;QD=0.48;ReadPosRankSum=-1.974;SOR=2.228	GT:AD:DP:GQ:PL	0/1:27,2:29:42:42,0,1285
EU153401.1	708222	.	G	A	382.73	.	AC=1;AF=0.500;AN=2;BaseQRankSum=1.397;ClippingRankSum=0.000;DP=118;ExcessHet=3.0103;FS=5.439;MLEAC=1;MLEAF=0.500;MQ=41.40;MQRankSum=2.011;QD=3.72;ReadPosRankSum=2.152;SOR=0.883	GT:AD:DP:GQ:PL	0/1:86,17:103:99:420,0,3261
EU153401.1	708223	.	T	C	167.73	.	AC=1;AF=0.500;AN=2;BaseQRankSum=1.008;ClippingRankSum=0.000;DP=118;ExcessHet=3.0103;FS=1.107;MLEAC=1;MLEAF=0.500;MQ=41.40;MQRankSum=-1.233;QD=1.63;ReadPosRankSum=-4.978;SOR=0.479	GT:AD:DP:GQ:PL	0/1:89,14:103:99:205,0,3097
EU153401.1	708232	.	C	T	108.77	.	AC=1;AF=0.500;AN=2;BaseQRankSum=0.861;ClippingRankSum=0.000;DP=111;ExcessHet=3.0103;FS=3.229;MLEAC=1;MLEAF=0.500;MQ=41.23;MQRankSum=-4.387;QD=1.22;ReadPosRankSum=1.139;SOR=1.364	GT:AD:DP:GQ:PL	0/1:80,9:89:99:137,0,3517
EU153401.1	708236	.	T	C	1149.73	.	AC=1;AF=0.500;AN=2;BaseQRankSum=0.639;ClippingRankSum=0.000;DP=103;ExcessHet=3.0103;FS=15.315;MLEAC=1;MLEAF=0.500;MQ=41.77;MQRankSum=-3.287;QD=12.77;ReadPosRankSum=2.281;SOR=0.767	GT:AD:DP:GQ:PL	0/1:54,36:90:99:1187,0,1903
EU153401.1	708237	.	C	T	453.77	.	AC=1;AF=0.500;AN=2;BaseQRankSum=1.442;ClippingRankSum=0.000;DP=104;ExcessHet=3.0103;FS=1.015;MLEAC=1;MLEAF=0.500;MQ=41.67;MQRankSum=-4.497;QD=5.10;ReadPosRankSum=1.637;SOR=0.540	GT:AD:DP:GQ:PL	0/1:72,17:89:99:482,0,3295
EU153401.1	708240	.	C	A	39.77	.	AC=1;AF=0.500;AN=2;BaseQRankSum=0.037;ClippingRankSum=0.000;DP=105;ExcessHet=3.0103;FS=11.883;MLEAC=1;MLEAF=0.500;MQ=41.47;MQRankSum=-1.393;QD=0.43;ReadPosRankSum=3.141;SOR=1.767	GT:AD:DP:GQ:PL	0/1:85,8:93:68:68,0,3892
EU153401.1	708246	.	A	G	234.77	.	AC=1;AF=0.500;AN=2;BaseQRankSum=1.126;ClippingRankSum=0.000;DP=110;ExcessHet=3.0103;FS=17.522;MLEAC=1;MLEAF=0.500;MQ=40.84;MQRankSum=-2.005;QD=2.40;ReadPosRankSum=3.171;SOR=1.640	GT:AD:DP:GQ:PL	0/1:84,14:98:99:263,0,3636
EU153401.1	708275	.	C	T	216.77	.	AC=1;AF=0.500;AN=2;BaseQRankSum=1.088;ClippingRankSum=0.000;DP=61;ExcessHet=3.0103;FS=6.927;MLEAC=1;MLEAF=0.500;MQ=46.25;MQRankSum=3.317;QD=4.17;ReadPosRankSum=2.693;SOR=0.111	GT:AD:DP:GQ:PL	0/1:43,9:52:99:245,0,1566
EU153401.1	708281	.	A	T	133.77	.	AC=1;AF=0.500;AN=2;BaseQRankSum=0.618;ClippingRankSum=0.000;DP=56;ExcessHet=3.0103;FS=4.899;MLEAC=1;MLEAF=0.500;MQ=46.51;MQRankSum=0.175;QD=2.68;ReadPosRankSum=0.309;SOR=2.247	GT:AD:DP:GQ:PL	0/1:43,7:50:99:162,0,1902
EU153401.1	708293	.	T	A	340.77	.	AC=1;AF=0.500;AN=2;BaseQRankSum=1.426;ClippingRankSum=0.000;DP=45;ExcessHet=3.0103;FS=10.818;MLEAC=1;MLEAF=0.500;MQ=50.79;MQRankSum=-3.011;QD=8.11;ReadPosRankSum=-3.043;SOR=3.340	GT:AD:DP:GQ:PL	0/1:31,11:42:99:369,0,1322
EU153401.1	708618	.	C	T	47.77	.	AC=1;AF=0.500;AN=2;BaseQRankSum=-2.188;ClippingRankSum=0.000;DP=78;ExcessHet=3.0103;FS=14.260;MLEAC=1;MLEAF=0.500;MQ=56.18;MQRankSum=0.995;QD=0.64;ReadPosRankSum=0.607;SOR=1.431	GT:AD:DP:GQ:PL	0/1:68,7:75:76:76,0,3340
EU153401.1	708621	.	C	CTTTA	731.73	.	AC=1;AF=0.500;AN=2;BaseQRankSum=-1.059;ClippingRankSum=0.000;DP=71;ExcessHet=3.0103;FS=5.155;MLEAC=1;MLEAF=0.500;MQ=56.40;MQRankSum=0.668;QD=19.78;ReadPosRankSum=-2.569;SOR=0.678	GT:AD:DP:GQ:PL	0/1:23,14:37:99:769,0,1423
EU153401.1	708625	.	G	A	169.73	.	AC=1;AF=0.500;AN=2;BaseQRankSum=0.917;ClippingRankSum=0.000;DP=57;ExcessHet=3.0103;FS=9.336;MLEAC=1;MLEAF=0.500;MQ=57.92;MQRankSum=0.645;QD=3.33;ReadPosRankSum=0.052;SOR=2.750	GT:AD:DP:GQ:PL	0/1:43,8:51:99:207,0,2297
EU153401.1	708627	.	G	T	144.77	.	AC=1;AF=0.500;AN=2;BaseQRankSum=-0.192;ClippingRankSum=0.000;DP=58;ExcessHet=3.0103;FS=12.762;MLEAC=1;MLEAF=0.500;MQ=57.65;MQRankSum=0.661;QD=2.50;ReadPosRankSum=0.056;SOR=2.817	GT:AD:DP:GQ:PL	0/1:50,8:58:99:173,0,2759
EU153401.1	708629	.	C	T	261.73	.	AC=1;AF=0.500;AN=2;BaseQRankSum=1.071;ClippingRankSum=0.000;DP=65;ExcessHet=3.0103;FS=3.043;MLEAC=1;MLEAF=0.500;MQ=57.53;MQRankSum=0.934;QD=5.34;ReadPosRankSum=0.227;SOR=0.995	GT:AD:DP:GQ:PL	0/1:39,10:49:99:299,0,2747
EU153401.1	708630	.	G	A	535.73	.	AC=1;AF=0.500;AN=2;BaseQRankSum=-2.558;ClippingRankSum=0.000;DP=64;ExcessHet=3.0103;FS=4.161;MLEAC=1;MLEAF=0.500;MQ=57.49;MQRankSum=1.012;QD=9.57;ReadPosRankSum=-2.567;SOR=1.347	GT:AD:DP:GQ:PL	0/1:39,17:56:99:573,0,2371
EU153401.1	708631	.	GTA	G	1029.73	.	AC=1;AF=0.500;AN=2;BaseQRankSum=-2.350;ClippingRankSum=0.000;DP=65;ExcessHet=3.0103;FS=19.378;MLEAC=1;MLEAF=0.500;MQ=57.53;MQRankSum=-0.463;QD=16.34;ReadPosRankSum=-2.813;SOR=1.356	GT:AD:DP:GQ:PL	0/1:36,27:63:99:1067,0,2548
EU153401.1	708632	.	T	C	447.73	.	AC=1;AF=0.500;AN=2;BaseQRankSum=1.178;ClippingRankSum=0.000;DP=66;ExcessHet=3.0103;FS=11.189;MLEAC=1;MLEAF=0.500;MQ=57.56;MQRankSum=-0.128;QD=7.22;ReadPosRankSum=0.000;SOR=1.860	GT:AD:DP:GQ:PL	0/1:47,15:62:99:485,0,3091
EU153401.1	708635	.	A	ATG	652.73	.	AC=1;AF=0.500;AN=2;BaseQRankSum=0.000;ClippingRankSum=0.000;DP=67;ExcessHet=3.0103;FS=15.128;MLEAC=1;MLEAF=0.500;MQ=57.60;MQRankSum=-2.964;QD=13.89;SOR=1.295	GT:AD:DP:GQ:PL	0/1:27,20:47:99:690,0,2237
EU153401.1	708636	.	G	GT	424.73	.	AC=1;AF=0.500;AN=2;BaseQRankSum=-2.961;ClippingRankSum=0.000;DP=67;ExcessHet=3.0103;FS=2.548;MLEAC=1;MLEAF=0.500;MQ=57.60;MQRankSum=0.610;QD=6.74;ReadPosRankSum=-2.429;SOR=1.062	GT:AD:DP:GQ:PL	0/1:48,15:63:99:462,0,3089
EU153401.1	708638	.	C	T	78.77	.	AC=1;AF=0.500;AN=2;BaseQRankSum=0.754;ClippingRankSum=0.000;DP=67;ExcessHet=3.0103;FS=6.943;MLEAC=1;MLEAF=0.500;MQ=57.60;MQRankSum=0.267;QD=1.19;ReadPosRankSum=0.536;SOR=2.303	GT:AD:DP:GQ:PL	0/1:60,6:66:99:107,0,3703
EU153401.1	708642	.	G	GT	228.73	.	AC=1;AF=0.500;AN=2;BaseQRankSum=1.327;ClippingRankSum=0.000;DP=80;ExcessHet=3.0103;FS=0.000;MLEAC=1;MLEAF=0.500;MQ=56.98;MQRankSum=-1.833;QD=3.05;ReadPosRankSum=1.394;SOR=0.608	GT:AD:DP:GQ:PL	0/1:64,11:75:99:266,0,4153
EU153401.1	708647	.	T	A	132.73	.	AC=1;AF=0.500;AN=2;BaseQRankSum=-0.289;ClippingRankSum=0.000;DP=78;ExcessHet=3.0103;FS=7.995;MLEAC=1;MLEAF=0.500;MQ=56.90;MQRankSum=-0.653;QD=1.75;ReadPosRankSum=-0.159;SOR=2.086	GT:AD:DP:GQ:PL	0/1:67,9:76:99:170,0,4327
EU153401.1	708649	.	T	C	318.77	.	AC=1;AF=0.500;AN=2;BaseQRankSum=0.151;ClippingRankSum=0.000;DP=76;ExcessHet=3.0103;FS=1.186;MLEAC=1;MLEAF=0.500;MQ=56.85;MQRankSum=0.210;QD=4.19;ReadPosRankSum=0.035;SOR=1.054	GT:AD:DP:GQ:PL	0/1:63,13:76:99:347,0,4189
EU153401.1	708650	.	G	A	171.73	.	AC=1;AF=0.500;AN=2;BaseQRankSum=-0.182;ClippingRankSum=0.000;DP=81;ExcessHet=3.0103;FS=5.086;MLEAC=1;MLEAF=0.500;MQ=56.69;MQRankSum=-0.501;QD=2.23;ReadPosRankSum=-0.198;SOR=1.577	GT:AD:DP:GQ:PL	0/1:67,10:77:99:209,0,4366
EU153401.1	708655	.	T	C	336.73	.	AC=1;AF=0.500;AN=2;BaseQRankSum=0.271;ClippingRankSum=0.000;DP=84;ExcessHet=3.0103;FS=0.000;MLEAC=1;MLEAF=0.500;MQ=56.30;MQRankSum=0.587;QD=4.01;ReadPosRankSum=0.317;SOR=0.843	GT:AD:DP:GQ:PL	0/1:70,14:84:99:374,0,4692
EU153401.1	708660	.	A	G	21.76	.	AC=1;AF=0.500;AN=2;BaseQRankSum=0.900;ClippingRankSum=0.000;DP=86;ExcessHet=3.0103;FS=1.579;MLEAC=1;MLEAF=0.500;MQ=56.35;MQRankSum=-1.029;QD=0.26;ReadPosRankSum=0.797;SOR=0.774	GT:AD:DP:GQ:PL	0/1:78,7:85:59:59,0,5007
EU153401.1	708662	.	CT	C	192.73	.	AC=1;AF=0.500;AN=2;BaseQRankSum=0.421;ClippingRankSum=0.000;DP=87;ExcessHet=3.0103;FS=0.000;MLEAC=1;MLEAF=0.500;MQ=56.39;MQRankSum=0.644;QD=2.27;ReadPosRankSum=-0.245;SOR=0.859	GT:AD:DP:GQ:PL	0/1:75,10:85:99:230,0,4953
EU153401.1	708664	.	A	G	2514.73	.	AC=1;AF=0.500;AN=2;BaseQRankSum=0.217;ClippingRankSum=0.000;DP=90;ExcessHet=3.0103;FS=3.858;MLEAC=1;MLEAF=0.500;MQ=56.40;MQRankSum=-3.066;QD=31.83;ReadPosRankSum=1.166;SOR=0.293	GT:AD:DP:GQ:PL	0/1:17,62:79:99:2552,0,2280
EU153401.1	708665	.	AGCTT	A	720.73	.	AC=1;AF=0.500;AN=2;BaseQRankSum=-0.404;ClippingRankSum=0.000;DP=92;ExcessHet=3.0103;FS=2.010;MLEAC=1;MLEAF=0.500;MQ=56.34;MQRankSum=2.498;QD=7.92;ReadPosRankSum=0.802;SOR=0.591	GT:AD:DP:GQ:PL	0/1:68,23:91:99:758,0,4917
EU153401.1	708666	.	G	GCC	597.73	.	AC=1;AF=0.500;AN=2;BaseQRankSum=-0.714;ClippingRankSum=0.000;DP=90;ExcessHet=3.0103;FS=8.978;MLEAC=1;MLEAF=0.500;MQ=56.40;MQRankSum=-3.051;QD=6.79;ReadPosRankSum=0.369;SOR=1.702	GT:AD:DP:GQ:PL	0/1:68,20:88:99:635,0,4548
EU153401.1	708667	.	CTTGG	C	747.73	.	AC=1;AF=0.500;AN=2;BaseQRankSum=1.804;ClippingRankSum=0.000;DP=93;ExcessHet=3.0103;FS=4.919;MLEAC=1;MLEAF=0.500;MQ=56.35;MQRankSum=-1.215;QD=8.04;ReadPosRankSum=-2.414;SOR=0.820	GT:AD:DP:GQ:PL	0/1:72,21:93:99:785,0,5082
EU153401.1	708668	.	TTG	T	678.73	.	AC=1;AF=0.500;AN=2;BaseQRankSum=-1.336;ClippingRankSum=0.000;DP=101;ExcessHet=3.0103;FS=4.868;MLEAC=1;MLEAF=0.500;MQ=56.28;MQRankSum=-3.050;QD=7.63;ReadPosRankSum=0.604;SOR=1.314	GT:AD:DP:GQ:PL	0/1:67,22:89:99:716,0,4912
EU153401.1	708669	.	T	C	96.77	.	AC=1;AF=0.500;AN=2;BaseQRankSum=0.988;ClippingRankSum=0.000;DP=91;ExcessHet=3.0103;FS=8.624;MLEAC=1;MLEAF=0.500;MQ=56.29;MQRankSum=-1.535;QD=1.06;ReadPosRankSum=1.900;SOR=1.798	GT:AD:DP:GQ:PL	0/1:83,8:91:99:125,0,5589
EU153401.1	708671	.	G	GCCC	789.73	.	AC=1;AF=0.500;AN=2;BaseQRankSum=-0.333;ClippingRankSum=0.000;DP=92;ExcessHet=3.0103;FS=4.971;MLEAC=1;MLEAF=0.500;MQ=56.31;MQRankSum=2.105;QD=9.63;ReadPosRankSum=3.317;SOR=0.432	GT:AD:DP:GQ:PL	0/1:59,23:82:99:827,0,4536
EU153401.1	708672	.	A	AG	882.73	.	AC=1;AF=0.500;AN=2;BaseQRankSum=-0.074;ClippingRankSum=0.000;DP=101;ExcessHet=3.0103;FS=0.000;MLEAC=1;MLEAF=0.500;MQ=56.28;MQRankSum=3.557;QD=10.77;ReadPosRankSum=-0.902;SOR=0.770	GT:AD:DP:GQ:PL	0/1:56,26:82:99:920,0,4404
EU153401.1	708674	.	T	C	1407.73	.	AC=1;AF=0.500;AN=2;BaseQRankSum=-0.080;ClippingRankSum=0.000;DP=106;ExcessHet=3.0103;FS=18.421;MLEAC=1;MLEAF=0.500;MQ=56.13;MQRankSum=-0.156;QD=13.80;ReadPosRankSum=0.009;SOR=1.222	GT:AD:DP:GQ:PL	0/1:63,39:102:99:1445,0,4616
EU153401.1	708675	.	G	A	219.73	.	AC=1;AF=0.500;AN=2;BaseQRankSum=1.108;ClippingRankSum=0.000;DP=103;ExcessHet=3.0103;FS=13.210;MLEAC=1;MLEAF=0.500;MQ=56.18;MQRankSum=-4.901;QD=2.39;ReadPosRankSum=-1.714;SOR=2.270	GT:AD:DP:GQ:PL	0/1:82,10:92:99:257,0,5496
EU153401.1	708679	.	C	T	282.73	.	AC=1;AF=0.500;AN=2;BaseQRankSum=1.204;ClippingRankSum=0.000;DP=105;ExcessHet=3.0103;FS=0.000;MLEAC=1;MLEAF=0.500;MQ=56.09;MQRankSum=0.227;QD=2.77;ReadPosRankSum=-2.164;SOR=0.811	GT:AD:DP:GQ:PL	0/1:89,13:102:99:320,0,5784
EU153401.1	708680	.	G	A	891.73	.	AC=1;AF=0.500;AN=2;BaseQRankSum=0.037;ClippingRankSum=0.000;DP=102;ExcessHet=3.0103;FS=3.018;MLEAC=1;MLEAF=0.500;MQ=56.06;MQRankSum=3.596;QD=9.59;ReadPosRankSum=3.172;SOR=0.835	GT:AD:DP:GQ:PL	0/1:66,27:93:99:929,0,4863
EU153401.1	708681	.	G	T	324.73	.	AC=1;AF=0.500;AN=2;BaseQRankSum=1.118;ClippingRankSum=0.000;DP=103;ExcessHet=3.0103;FS=5.909;MLEAC=1;MLEAF=0.500;MQ=56.01;MQRankSum=-2.680;QD=3.73;ReadPosRankSum=2.316;SOR=1.265	GT:AD:DP:GQ:PL	0/1:73,14:87:99:362,0,5196
EU153401.1	708683	.	G	GTGTA	204.73	.	AC=1;AF=0.500;AN=2;BaseQRankSum=0.739;ClippingRankSum=0.000;DP=104;ExcessHet=3.0103;FS=2.798;MLEAC=1;MLEAF=0.500;MQ=56.05;MQRankSum=0.936;QD=2.09;ReadPosRankSum=1.135;SOR=1.257	GT:AD:DP:GQ:PL	0/1:87,11:98:99:242,0,5706
EU153401.1	708684	.	T	G	213.73	.	AC=1;AF=0.500;AN=2;BaseQRankSum=0.744;ClippingRankSum=0.000;DP=105;ExcessHet=3.0103;FS=19.129;MLEAC=1;MLEAF=0.500;MQ=56.09;MQRankSum=-4.988;QD=2.04;ReadPosRankSum=-2.281;SOR=2.641	GT:AD:DP:GQ:PL	0/1:93,12:105:99:251,0,6165
EU153401.1	708689	.	C	T	243.77	.	AC=1;AF=0.500;AN=2;BaseQRankSum=0.943;ClippingRankSum=0.000;DP=115;ExcessHet=3.0103;FS=7.851;MLEAC=1;MLEAF=0.500;MQ=55.84;MQRankSum=-0.645;QD=2.12;ReadPosRankSum=1.253;SOR=1.733	GT:AD:DP:GQ:PL	0/1:101,14:115:99:272,0,6456
EU153401.1	708695	.	A	G	33.77	.	AC=1;AF=0.500;AN=2;BaseQRankSum=0.629;ClippingRankSum=0.000;DP=123;ExcessHet=3.0103;FS=0.000;MLEAC=1;MLEAF=0.500;MQ=55.23;MQRankSum=-1.179;QD=0.27;ReadPosRankSum=-2.929;SOR=0.748	GT:AD:DP:GQ:PL	0/1:116,7:123:62:62,0,7055
EU153401.1	708696	.	TAC	T	366.73	.	AC=1;AF=0.500;AN=2;BaseQRankSum=1.258;ClippingRankSum=0.000;DP=131;ExcessHet=3.0103;FS=9.665;MLEAC=1;MLEAF=0.500;MQ=55.32;MQRankSum=-4.425;QD=3.19;ReadPosRankSum=-1.908;SOR=1.547	GT:AD:DP:GQ:PL	0/1:99,16:115:99:404,0,6496
EU153401.1	708697	.	A	G	501.73	.	AC=1;AF=0.500;AN=2;BaseQRankSum=1.347;ClippingRankSum=0.000;DP=130;ExcessHet=3.0103;FS=0.000;MLEAC=1;MLEAF=0.500;MQ=55.29;MQRankSum=-1.833;QD=4.36;ReadPosRankSum=1.751;SOR=0.732	GT:AD:DP:GQ:PL	0/1:95,20:115:99:539,0,6361
EU153401.1	708698	.	CG	C	204.73	.	AC=1;AF=0.500;AN=2;BaseQRankSum=1.048;ClippingRankSum=0.000;DP=130;ExcessHet=3.0103;FS=3.934;MLEAC=1;MLEAF=0.500;MQ=55.29;MQRankSum=-1.397;QD=1.65;ReadPosRankSum=-0.597;SOR=1.277	GT:AD:DP:GQ:PL	0/1:110,14:124:99:242,0,7009
EU153401.1	708699	.	G	A	2604.73	.	AC=1;AF=0.500;AN=2;BaseQRankSum=-0.279;ClippingRankSum=0.000;DP=130;ExcessHet=3.0103;FS=0.000;MLEAC=1;MLEAF=0.500;MQ=55.29;MQRankSum=1.081;QD=22.85;ReadPosRankSum=-0.543;SOR=0.750	GT:AD:DP:GQ:PL	0/1:48,66:114:99:2642,0,3715
EU153401.1	708700	.	A	AAT	291.73	.	AC=1;AF=0.500;AN=2;BaseQRankSum=1.118;ClippingRankSum=0.000;DP=134;ExcessHet=3.0103;FS=0.000;MLEAC=1;MLEAF=0.500;MQ=55.23;MQRankSum=1.605;QD=2.32;ReadPosRankSum=-0.936;SOR=0.701	GT:AD:DP:GQ:PL	0/1:110,16:126:99:329,0,6961
EU153401.1	708701	.	T	C	1225.73	.	AC=1;AF=0.500;AN=2;BaseQRankSum=-1.692;ClippingRankSum=0.000;DP=142;ExcessHet=3.0103;FS=1.511;MLEAC=1;MLEAF=0.500;MQ=55.16;MQRankSum=2.957;QD=8.88;ReadPosRankSum=3.434;SOR=0.849	GT:AD:DP:GQ:PL	0/1:100,38:138:99:1263,0,6390
EU153401.1	708702	.	TTCTA	T	138.73	.	AC=1;AF=0.500;AN=2;BaseQRankSum=1.081;ClippingRankSum=0.000;DP=142;ExcessHet=3.0103;FS=0.000;MLEAC=1;MLEAF=0.500;MQ=55.16;MQRankSum=-0.864;QD=1.04;ReadPosRankSum=-3.471;SOR=0.559	GT:AD:DP:GQ:PL	0/1:121,13:134:99:176,0,7348
EU153401.1	708706	.	A	T	306.73	.	AC=1;AF=0.500;AN=2;BaseQRankSum=-0.146;ClippingRankSum=0.000;DP=144;ExcessHet=3.0103;FS=0.978;MLEAC=1;MLEAF=0.500;MQ=55.18;MQRankSum=2.291;QD=2.24;ReadPosRankSum=-1.109;SOR=0.859	GT:AD:DP:GQ:PL	0/1:120,17:137:99:344,0,7286
EU153401.1	708707	.	T	C	4128.77	.	AC=1;AF=0.500;AN=2;BaseQRankSum=-2.006;ClippingRankSum=0.000;DP=141;ExcessHet=3.0103;FS=8.622;MLEAC=1;MLEAF=0.500;MQ=55.13;MQRankSum=-0.431;QD=29.28;ReadPosRankSum=0.413;SOR=0.263	GT:AD:DP:GQ:PL	0/1:42,99:141:99:4157,0,3224
EU153401.1	708709	.	T	TGCTC	158.73	.	AC=1;AF=0.500;AN=2;BaseQRankSum=1.049;ClippingRankSum=0.000;DP=143;ExcessHet=3.0103;FS=0.000;MLEAC=1;MLEAF=0.500;MQ=55.15;MQRankSum=-0.647;QD=1.13;SOR=0.558	GT:AD:DP:GQ:PL	0/1:128,13:141:99:196,0,7589
EU153401.1	708714	.	G	A	599.77	.	AC=1;AF=0.500;AN=2;BaseQRankSum=1.441;ClippingRankSum=0.000;DP=149;ExcessHet=3.0103;FS=2.914;MLEAC=1;MLEAF=0.500;MQ=55.29;MQRankSum=1.788;QD=4.05;ReadPosRankSum=-1.925;SOR=1.011	GT:AD:DP:GQ:PL	0/1:124,24:148:99:628,0,7264
EU153401.1	708724	.	C	T	1506.77	.	AC=1;AF=0.500;AN=2;BaseQRankSum=1.586;ClippingRankSum=0.000;DP=160;ExcessHet=3.0103;FS=0.708;MLEAC=1;MLEAF=0.500;MQ=55.22;MQRankSum=-2.944;QD=11.68;ReadPosRankSum=-5.189;SOR=0.820	GT:AD:DP:GQ:PL	0/1:87,42:129:99:1535,0,5526
EU153401.1	708727	.	GAA	G	20.77	.	AC=1;AF=0.500;AN=2;BaseQRankSum=0.593;ClippingRankSum=0.000;DP=177;ExcessHet=3.0103;FS=14.251;MLEAC=1;MLEAF=0.500;MQ=55.01;MQRankSum=-3.323;QD=0.13;ReadPosRankSum=-2.130;SOR=1.919	GT:AD:DP:GQ:PL	0/1:145,12:157:58:58,0,8033
EU153401.1	708728	.	A	G	4535.77	.	AC=1;AF=0.500;AN=2;BaseQRankSum=0.492;ClippingRankSum=0.000;DP=174;ExcessHet=3.0103;FS=2.370;MLEAC=1;MLEAF=0.500;MQ=57.66;MQRankSum=-2.172;QD=30.04;ReadPosRankSum=-2.729;SOR=0.845	GT:AD:DP:GQ:PL	0/1:39,112:151:99:4564,0,1594
EU153401.1	708729	.	A	T	6174.77	.	AC=1;AF=0.500;AN=2;BaseQRankSum=1.309;ClippingRankSum=0.000;DP=172;ExcessHet=3.0103;FS=0.000;MLEAC=1;MLEAF=0.500;MQ=57.74;MQRankSum=-1.599;QD=26.08;ReadPosRankSum=-2.954;SOR=0.604	GT:AD:DP:GQ:PL	0/1:18,148:166:99:6203,0,602
EU153401.1	708730	.	A	G	26.74	.	AC=1;AF=0.500;AN=2;BaseQRankSum=0.952;ClippingRankSum=0.000;DP=172;ExcessHet=3.0103;FS=2.612;MLEAC=1;MLEAF=0.500;MQ=57.74;MQRankSum=-0.666;QD=0.17;ReadPosRankSum=-1.327;SOR=1.100	GT:AD:DP:GQ:PL	0/1:145,11:156:64:64,0,6362
EU153401.1	708733	.	A	T	574.77	.	AC=1;AF=0.500;AN=2;BaseQRankSum=-2.300;ClippingRankSum=0.000;DP=170;ExcessHet=3.0103;FS=4.156;MLEAC=1;MLEAF=0.500;MQ=57.81;MQRankSum=1.609;QD=3.73;ReadPosRankSum=-1.039;SOR=0.812	GT:AD:DP:GQ:PL	0/1:129,25:154:99:603,0,5593
EU153401.1	708736	.	C	G	245.77	.	AC=1;AF=0.500;AN=2;BaseQRankSum=1.064;ClippingRankSum=0.000;DP=168;ExcessHet=3.0103;FS=7.007;MLEAC=1;MLEAF=0.500;MQ=57.88;MQRankSum=1.425;QD=1.53;ReadPosRankSum=0.260;SOR=1.297	GT:AD:DP:GQ:PL	0/1:144,17:161:99:274,0,6328
EU153401.1	708740	.	C	T	737.77	.	AC=1;AF=0.500;AN=2;BaseQRankSum=0.901;ClippingRankSum=0.000;DP=166;ExcessHet=3.0103;FS=0.771;MLEAC=1;MLEAF=0.500;MQ=57.85;MQRankSum=-0.296;QD=4.58;ReadPosRankSum=0.284;SOR=0.595	GT:AD:DP:GQ:PL	0/1:133,28:161:99:766,0,5997
EU153401.1	708744	.	C	T	654.73	.	AC=1;AF=0.500;AN=2;BaseQRankSum=-1.842;ClippingRankSum=0.000;DP=159;ExcessHet=3.0103;FS=7.114;MLEAC=1;MLEAF=0.500;MQ=58.02;MQRankSum=0.320;QD=4.61;ReadPosRankSum=-1.013;SOR=1.032	GT:AD:DP:GQ:PL	0/1:117,25:142:99:692,0,5357
EU153401.1	708745	.	G	A	3858.73	.	AC=1;AF=0.500;AN=2;BaseQRankSum=2.623;ClippingRankSum=0.000;DP=159;ExcessHet=3.0103;FS=1.546;MLEAC=1;MLEAF=0.500;MQ=58.02;MQRankSum=0.082;QD=29.01;ReadPosRankSum=0.896;SOR=0.514	GT:AD:DP:GQ:PL	0/1:38,95:133:99:3896,0,1763
EU153401.1	708746	.	A	G	3722.77	.	AC=1;AF=0.500;AN=2;BaseQRankSum=0.766;ClippingRankSum=0.000;DP=159;ExcessHet=3.0103;FS=6.434;MLEAC=1;MLEAF=0.500;MQ=58.02;MQRankSum=-1.798;QD=25.85;ReadPosRankSum=-0.803;SOR=0.823	GT:AD:DP:GQ:PL	0/1:51,93:144:99:3751,0,2297
EU153401.1	708752	.	T	G	674.77	.	AC=1;AF=0.500;AN=2;BaseQRankSum=1.773;ClippingRankSum=0.000;DP=158;ExcessHet=3.0103;FS=1.756;MLEAC=1;MLEAF=0.500;MQ=57.98;MQRankSum=-0.201;QD=4.41;ReadPosRankSum=-0.406;SOR=0.759	GT:AD:DP:GQ:PL	0/1:127,26:153:99:703,0,6085
EU153401.1	708753	.	T	G	44.77	.	AC=1;AF=0.500;AN=2;BaseQRankSum=1.056;ClippingRankSum=0.000;DP=158;ExcessHet=3.0103;FS=4.303;MLEAC=1;MLEAF=0.500;MQ=57.98;MQRankSum=-0.878;QD=0.29;ReadPosRankSum=1.410;SOR=1.423	GT:AD:DP:GQ:PL	0/1:141,12:153:73:73,0,6715
EU153401.1	708754	.	G	C	711.77	.	AC=1;AF=0.500;AN=2;BaseQRankSum=1.754;ClippingRankSum=0.000;DP=157;ExcessHet=3.0103;FS=0.831;MLEAC=1;MLEAF=0.500;MQ=57.97;MQRankSum=-0.292;QD=5.05;ReadPosRankSum=-0.111;SOR=0.681	GT:AD:DP:GQ:PL	0/1:116,25:141:99:740,0,5581
EU153401.1	708757	.	T	C	2081.73	.	AC=1;AF=0.500;AN=2;BaseQRankSum=1.710;ClippingRankSum=0.000;DP=154;ExcessHet=3.0103;FS=1.346;MLEAC=1;MLEAF=0.500;MQ=57.93;MQRankSum=0.504;QD=14.36;ReadPosRankSum=-0.166;SOR=0.845	GT:AD:DP:GQ:PL	0/1:89,56:145:99:2119,0,4717
EU153401.1	708758	.	G	A	371.77	.	AC=1;AF=0.500;AN=2;BaseQRankSum=1.330;ClippingRankSum=0.000;DP=152;ExcessHet=3.0103;FS=0.924;MLEAC=1;MLEAF=0.500;MQ=57.90;MQRankSum=-1.620;QD=2.53;ReadPosRankSum=-1.900;SOR=0.739	GT:AD:DP:GQ:PL	0/1:128,19:147:99:400,0,6553
EU153401.1	708760	.	TA	T	3308.73	.	AC=1;AF=0.500;AN=2;BaseQRankSum=3.240;ClippingRankSum=0.000;DP=149;ExcessHet=3.0103;FS=1.351;MLEAC=1;MLEAF=0.500;MQ=57.86;MQRankSum=-0.241;QD=23.63;ReadPosRankSum=0.662;SOR=0.833	GT:AD:DP:GQ:PL	0/1:57,83:140:99:3346,0,3330
EU153401.1	708761	.	A	C	1597.77	.	AC=1;AF=0.500;AN=2;BaseQRankSum=-0.226;ClippingRankSum=0.000;DP=148;ExcessHet=3.0103;FS=2.306;MLEAC=1;MLEAF=0.500;MQ=57.84;MQRankSum=-0.817;QD=11.17;ReadPosRankSum=-0.096;SOR=0.667	GT:AD:DP:GQ:PL	0/1:99,44:143:99:1626,0,5128
EU153401.1	708762	.	T	C	3095.73	.	AC=1;AF=0.500;AN=2;BaseQRankSum=2.564;ClippingRankSum=0.000;DP=148;ExcessHet=3.0103;FS=0.000;MLEAC=1;MLEAF=0.500;MQ=57.84;MQRankSum=1.247;QD=22.27;ReadPosRankSum=1.269;SOR=0.688	GT:AD:DP:GQ:PL	0/1:60,79:139:99:3133,0,3387
EU153401.1	708763	.	T	C	664.77	.	AC=1;AF=0.500;AN=2;BaseQRankSum=-0.365;ClippingRankSum=0.000;DP=143;ExcessHet=3.0103;FS=9.661;MLEAC=1;MLEAF=0.500;MQ=57.76;MQRankSum=-0.272;QD=4.82;ReadPosRankSum=0.104;SOR=1.335	GT:AD:DP:GQ:PL	0/1:115,23:138:99:693,0,5899
EU153401.1	708764	.	A	G	44.73	.	AC=1;AF=0.500;AN=2;BaseQRankSum=-1.843;ClippingRankSum=0.000;DP=140;ExcessHet=3.0103;FS=0.000;MLEAC=1;MLEAF=0.500;MQ=57.72;MQRankSum=0.304;QD=0.34;ReadPosRankSum=2.015;SOR=0.683	GT:AD:DP:GQ:PL	0/1:120,11:131:82:82,0,6283
EU153401.1	708772	.	G	GTC	171.73	.	AC=1;AF=0.500;AN=2;BaseQRankSum=1.412;ClippingRankSum=0.000;DP=131;ExcessHet=3.0103;FS=0.000;MLEAC=1;MLEAF=0.500;MQ=57.87;MQRankSum=0.398;QD=1.38;ReadPosRankSum=0.469;SOR=0.739	GT:AD:DP:GQ:PL	0/1:111,13:124:99:209,0,5840
EU153401.1	708773	.	A	G	384.73	.	AC=1;AF=0.500;AN=2;BaseQRankSum=0.936;ClippingRankSum=0.000;DP=128;ExcessHet=3.0103;FS=3.677;MLEAC=1;MLEAF=0.500;MQ=57.92;MQRankSum=-2.072;QD=3.50;ReadPosRankSum=0.075;SOR=0.946	GT:AD:DP:GQ:PL	0/1:93,17:110:99:422,0,5250
EU153401.1	708776	.	T	C	2751.73	.	AC=1;AF=0.500;AN=2;BaseQRankSum=1.280;ClippingRankSum=0.000;DP=123;ExcessHet=3.0103;FS=8.560;MLEAC=1;MLEAF=0.500;MQ=57.85;MQRankSum=-1.041;QD=23.32;ReadPosRankSum=0.877;SOR=0.681	GT:AD:DP:GQ:PL	0/1:49,69:118:99:2789,0,3090
EU153401.1	708777	.	G	A	1572.73	.	AC=1;AF=0.500;AN=2;BaseQRankSum=1.984;ClippingRankSum=0.000;DP=120;ExcessHet=3.0103;FS=13.248;MLEAC=1;MLEAF=0.500;MQ=58.03;MQRankSum=-1.774;QD=14.98;ReadPosRankSum=0.238;SOR=1.108	GT:AD:DP:GQ:PL	0/1:63,42:105:99:1610,0,3828
EU153401.1	708781	.	A	G	3597.73	.	AC=1;AF=0.500;AN=2;BaseQRankSum=2.554;ClippingRankSum=0.000;DP=110;ExcessHet=3.0103;FS=11.739;MLEAC=1;MLEAF=0.500;MQ=58.23;MQRankSum=-0.392;QD=27.22;ReadPosRankSum=0.056;SOR=0.492	GT:AD:DP:GQ:PL	0/1:18,84:102:99:3635,0,1803
EU153401.1	708783	.	T	A	2457.73	.	AC=1;AF=0.500;AN=2;BaseQRankSum=2.627;ClippingRankSum=0.000;DP=103;ExcessHet=3.0103;FS=0.000;MLEAC=1;MLEAF=0.500;MQ=58.10;MQRankSum=-0.627;QD=31.92;ReadPosRankSum=-1.915;SOR=0.640	GT:AD:DP:GQ:PL	0/1:21,56:77:99:2495,0,1942
EU153401.1	708786	.	G	A	81.73	.	AC=1;AF=0.500;AN=2;BaseQRankSum=-2.773;ClippingRankSum=0.000;DP=95;ExcessHet=3.0103;FS=1.467;MLEAC=1;MLEAF=0.500;MQ=58.14;MQRankSum=-0.465;QD=0.93;ReadPosRankSum=2.309;SOR=1.150	GT:AD:DP:GQ:PL	0/1:80,8:88:99:119,0,4862
EU153401.1	708788	.	C	CCTGT	300.73	.	AC=1;AF=0.500;AN=2;BaseQRankSum=1.496;ClippingRankSum=0.000;DP=92;ExcessHet=3.0103;FS=0.000;MLEAC=1;MLEAF=0.500;MQ=58.08;MQRankSum=-1.124;QD=3.38;ReadPosRankSum=-0.103;SOR=0.830	GT:AD:DP:GQ:PL	0/1:75,14:89:99:338,0,4464
EU153401.1	708789	.	ACC	A	57.73	.	AC=1;AF=0.500;AN=2;BaseQRankSum=-3.317;ClippingRankSum=0.000;DP=86;ExcessHet=3.0103;FS=1.474;MLEAC=1;MLEAF=0.500;MQ=58.07;MQRankSum=-0.743;QD=0.71;ReadPosRankSum=2.185;SOR=1.163	GT:AD:DP:GQ:PL	0/1:73,8:81:95:95,0,4604
EU153401.1	708791	.	C	A	1229.73	.	AC=1;AF=0.500;AN=2;BaseQRankSum=2.821;ClippingRankSum=0.000;DP=85;ExcessHet=3.0103;FS=0.880;MLEAC=1;MLEAF=0.500;MQ=58.05;MQRankSum=-0.624;QD=17.08;ReadPosRankSum=-0.825;SOR=0.824	GT:AD:DP:GQ:PL	0/1:39,33:72:99:1267,0,2798
EU153401.1	708792	.	TACTC	T	456.73	.	AC=1;AF=0.500;AN=2;BaseQRankSum=1.192;ClippingRankSum=0.000;DP=84;ExcessHet=3.0103;FS=0.000;MLEAC=1;MLEAF=0.500;MQ=57.89;MQRankSum=-0.870;QD=5.71;ReadPosRankSum=-0.460;SOR=0.646	GT:AD:DP:GQ:PL	0/1:63,17:80:99:494,0,4292
EU153401.1	708793	.	A	G	270.73	.	AC=1;AF=0.500;AN=2;BaseQRankSum=-2.433;ClippingRankSum=0.000;DP=82;ExcessHet=3.0103;FS=2.760;MLEAC=1;MLEAF=0.500;MQ=58.31;MQRankSum=-0.072;QD=3.71;ReadPosRankSum=-0.610;SOR=0.676	GT:AD:DP:GQ:PL	0/1:62,11:73:99:308,0,3971
EU153401.1	708794	.	C	T	805.73	.	AC=1;AF=0.500;AN=2;BaseQRankSum=-1.815;ClippingRankSum=0.000;DP=82;ExcessHet=3.0103;FS=4.897;MLEAC=1;MLEAF=0.500;MQ=58.31;MQRankSum=-1.023;QD=10.46;ReadPosRankSum=1.172;SOR=1.319	GT:AD:DP:GQ:PL	0/1:54,23:77:99:843,0,3453
EU153401.1	708795	.	T	G	931.73	.	AC=1;AF=0.500;AN=2;BaseQRankSum=1.688;ClippingRankSum=0.000;DP=81;ExcessHet=3.0103;FS=0.940;MLEAC=1;MLEAF=0.500;MQ=58.29;MQRankSum=-0.660;QD=12.42;ReadPosRankSum=0.793;SOR=0.938	GT:AD:DP:GQ:PL	0/1:50,25:75:99:969,0,3359
EU153401.1	708796	.	C	T	231.73	.	AC=1;AF=0.500;AN=2;BaseQRankSum=1.099;ClippingRankSum=0.000;DP=80;ExcessHet=3.0103;FS=5.529;MLEAC=1;MLEAF=0.500;MQ=58.27;MQRankSum=-2.571;QD=3.41;ReadPosRankSum=1.102;SOR=1.923	GT:AD:DP:GQ:PL	0/1:59,9:68:99:269,0,3932
EU153401.1	708797	.	A	G	1123.73	.	AC=1;AF=0.500;AN=2;BaseQRankSum=-0.088;ClippingRankSum=0.000;DP=81;ExcessHet=3.0103;FS=0.000;MLEAC=1;MLEAF=0.500;MQ=58.02;MQRankSum=-0.957;QD=18.42;ReadPosRankSum=0.082;SOR=0.616	GT:AD:DP:GQ:PL	0/1:33,28:61:99:1161,0,2565
EU153401.1	708801	.	A	G	15.88	.	AC=1;AF=0.500;AN=2;BaseQRankSum=-2.823;ClippingRankSum=0.000;DP=86;ExcessHet=3.0103;FS=3.163;MLEAC=1;MLEAF=0.500;MQ=56.17;MQRankSum=0.358;QD=0.19;ReadPosRankSum=1.700;SOR=1.133	GT:AD:DP:GQ:PL	0/1:75,8:83:44:44,0,5327
EU153401.1	708804	.	G	A	381.77	.	AC=1;AF=0.500;AN=2;BaseQRankSum=-2.324;ClippingRankSum=0.000;DP=99;ExcessHet=3.0103;FS=7.857;MLEAC=1;MLEAF=0.500;MQ=52.83;MQRankSum=0.818;QD=3.98;ReadPosRankSum=1.846;SOR=0.907	GT:AD:DP:GQ:PL	0/1:81,15:96:99:410,0,4883
EU153401.1	708811	.	T	C	42.77	.	AC=1;AF=0.500;AN=2;BaseQRankSum=-0.839;ClippingRankSum=0.000;DP=98;ExcessHet=3.0103;FS=8.216;MLEAC=1;MLEAF=0.500;MQ=51.76;MQRankSum=1.117;QD=0.45;ReadPosRankSum=0.556;SOR=0.942	GT:AD:DP:GQ:PL	0/1:87,8:95:71:71,0,4949
EU153401.1	708812	.	G	A	51.73	.	AC=1;AF=0.500;AN=2;BaseQRankSum=-0.995;ClippingRankSum=0.000;DP=97;ExcessHet=3.0103;FS=0.000;MLEAC=1;MLEAF=0.500;MQ=51.67;MQRankSum=0.282;QD=0.59;ReadPosRankSum=-0.342;SOR=0.473	GT:AD:DP:GQ:PL	0/1:80,8:88:89:89,0,4697
EU153401.1	708817	.	C	T	192.77	.	AC=1;AF=0.500;AN=2;BaseQRankSum=0.559;ClippingRankSum=0.000;DP=91;ExcessHet=3.0103;FS=24.033;MLEAC=1;MLEAF=0.500;MQ=51.27;MQRankSum=1.097;QD=2.19;ReadPosRankSum=1.358;SOR=2.220	GT:AD:DP:GQ:PL	0/1:78,10:88:99:221,0,4603
EU153401.1	708822	.	A	G	1755.73	.	AC=1;AF=0.500;AN=2;BaseQRankSum=0.617;ClippingRankSum=0.000;DP=81;ExcessHet=3.0103;FS=13.743;MLEAC=1;MLEAF=0.500;MQ=50.08;MQRankSum=-3.918;QD=24.05;ReadPosRankSum=-0.796;SOR=2.200	GT:AD:DP:GQ:PL	0/1:31,42:73:99:1793,0,2205
EU153401.1	708827	.	G	GA	794.73	.	AC=1;AF=0.500;AN=2;BaseQRankSum=-0.239;ClippingRankSum=0.000;DP=78;ExcessHet=3.0103;FS=2.145;MLEAC=1;MLEAF=0.500;MQ=49.66;MQRankSum=-3.199;QD=11.04;ReadPosRankSum=-1.692;SOR=1.036	GT:AD:DP:GQ:PL	0/1:43,29:72:99:832,0,2526
EU153401.1	708828	.	G	A	406.73	.	AC=1;AF=0.500;AN=2;BaseQRankSum=1.401;ClippingRankSum=0.000;DP=78;ExcessHet=3.0103;FS=21.275;MLEAC=1;MLEAF=0.500;MQ=49.96;MQRankSum=-1.311;QD=5.89;ReadPosRankSum=1.673;SOR=3.560	GT:AD:DP:GQ:PL	0/1:52,17:69:99:444,0,3194
EU153401.1	708829	.	GAT	G	373.73	.	AC=1;AF=0.500;AN=2;BaseQRankSum=-0.736;ClippingRankSum=0.000;DP=74;ExcessHet=3.0103;FS=2.470;MLEAC=1;MLEAF=0.500;MQ=49.36;MQRankSum=-3.588;QD=5.58;ReadPosRankSum=-1.948;SOR=1.179	GT:AD:DP:GQ:PL	0/1:48,19:67:99:411,0,3043
EU153401.1	708830	.	A	T	347.73	.	AC=1;AF=0.500;AN=2;BaseQRankSum=0.907;ClippingRankSum=0.000;DP=73;ExcessHet=3.0103;FS=0.000;MLEAC=1;MLEAF=0.500;MQ=49.20;MQRankSum=0.305;QD=6.00;ReadPosRankSum=1.442;SOR=0.606	GT:AD:DP:GQ:PL	0/1:48,10:58:99:385,0,2569
EU153401.1	709274	.	G	T	326.77	.	AC=1;AF=0.500;AN=2;BaseQRankSum=0.000;ClippingRankSum=0.000;DP=17;ExcessHet=3.0103;FS=2.115;MLEAC=1;MLEAF=0.500;MQ=59.46;MQRankSum=0.000;QD=20.42;ReadPosRankSum=0.735;SOR=1.309	GT:AD:DP:GQ:PL	0/1:7,9:16:99:355,0,265
EU153401.1	709565	.	C	T	235.77	.	AC=1;AF=0.500;AN=2;BaseQRankSum=1.416;ClippingRankSum=0.000;DP=223;ExcessHet=3.0103;FS=2.930;MLEAC=1;MLEAF=0.500;MQ=30.70;MQRankSum=2.085;QD=1.09;ReadPosRankSum=3.178;SOR=0.890	GT:AD:DP:GQ:PL	0/1:194,23:217:99:264,0,6954
EU153401.1	709581	.	G	A	149.77	.	AC=1;AF=0.500;AN=2;BaseQRankSum=-0.582;ClippingRankSum=0.000;DP=228;ExcessHet=3.0103;FS=40.243;MLEAC=1;MLEAF=0.500;MQ=30.72;MQRankSum=0.643;QD=0.70;ReadPosRankSum=0.969;SOR=3.136	GT:AD:DP:GQ:PL	0/1:193,21:214:99:178,0,7078
EU153401.1	709586	.	G	A	154.77	.	AC=1;AF=0.500;AN=2;BaseQRankSum=-0.128;ClippingRankSum=0.000;DP=232;ExcessHet=3.0103;FS=54.805;MLEAC=1;MLEAF=0.500;MQ=30.71;MQRankSum=-0.161;QD=0.67;ReadPosRankSum=0.882;SOR=3.900	GT:AD:DP:GQ:PL	0/1:208,22:230:99:183,0,7519
EU153401.1	709620	.	A	G	971.77	.	AC=1;AF=0.500;AN=2;BaseQRankSum=2.732;ClippingRankSum=0.000;DP=118;ExcessHet=3.0103;FS=17.932;MLEAC=1;MLEAF=0.500;MQ=33.16;MQRankSum=-0.752;QD=8.31;ReadPosRankSum=-1.002;SOR=1.675	GT:AD:DP:GQ:PL	0/1:81,36:117:99:1000,0,2349
EU153401.1	709650	.	G	T	366.77	.	AC=1;AF=0.500;AN=2;BaseQRankSum=1.099;ClippingRankSum=0.000;DP=75;ExcessHet=3.0103;FS=10.895;MLEAC=1;MLEAF=0.500;MQ=30.83;MQRankSum=-1.952;QD=4.89;ReadPosRankSum=-2.122;SOR=1.149	GT:AD:DP:GQ:PL	0/1:61,14:75:99:395,0,2625
EU153401.1	709653	.	C	A	462.77	.	AC=1;AF=0.500;AN=2;BaseQRankSum=-0.863;ClippingRankSum=0.000;DP=71;ExcessHet=3.0103;FS=14.355;MLEAC=1;MLEAF=0.500;MQ=30.64;MQRankSum=-1.575;QD=6.52;ReadPosRankSum=-2.276;SOR=1.291	GT:AD:DP:GQ:PL	0/1:56,15:71:99:491,0,2451
EU153401.1	709654	.	A	C	977.77	.	AC=1;AF=0.500;AN=2;BaseQRankSum=0.758;ClippingRankSum=0.000;DP=72;ExcessHet=3.0103;FS=24.867;MLEAC=1;MLEAF=0.500;MQ=30.59;MQRankSum=0.278;QD=13.97;ReadPosRankSum=1.434;SOR=2.317	GT:AD:DP:GQ:PL	0/1:35,35:70:99:1006,0,1079
EU153401.1	709678	.	C	G	468.77	.	AC=1;AF=0.500;AN=2;BaseQRankSum=-0.274;ClippingRankSum=0.000;DP=59;ExcessHet=3.0103;FS=22.562;MLEAC=1;MLEAF=0.500;MQ=31.71;MQRankSum=-1.175;QD=7.95;ReadPosRankSum=4.130;SOR=1.249	GT:AD:DP:GQ:PL	0/1:44,15:59:99:497,0,1802
EU153401.1	709686	.	C	CCA	486.73	.	AC=1;AF=0.500;AN=2;BaseQRankSum=-1.316;ClippingRankSum=0.000;DP=48;ExcessHet=3.0103;FS=18.770;MLEAC=1;MLEAF=0.500;MQ=30.56;MQRankSum=-0.831;QD=10.14;ReadPosRankSum=3.528;SOR=1.259	GT:AD:DP:GQ:PL	0/1:33,15:48:99:524,0,1424
EU153401.1	709754	.	G	A	64.77	.	AC=1;AF=0.500;AN=2;BaseQRankSum=1.086;ClippingRankSum=0.000;DP=14;ExcessHet=3.0103;FS=7.160;MLEAC=1;MLEAF=0.500;MQ=56.98;MQRankSum=-3.474;QD=4.63;ReadPosRankSum=0.157;SOR=2.797	GT:AD:DP:GQ:PL	0/1:11,3:14:93:93,0,453
EU153401.1	709761	.	T	A	58.77	.	AC=1;AF=0.500;AN=2;BaseQRankSum=0.856;ClippingRankSum=0.000;DP=15;ExcessHet=3.0103;FS=6.990;MLEAC=1;MLEAF=0.500;MQ=57.19;MQRankSum=-3.618;QD=3.92;ReadPosRankSum=0.073;SOR=2.807	GT:AD:DP:GQ:PL	0/1:12,3:15:87:87,0,537
EU153401.1	709769	.	T	A	64.77	.	AC=1;AF=0.500;AN=2;BaseQRankSum=1.370;ClippingRankSum=0.000;DP=13;ExcessHet=3.0103;FS=3.041;MLEAC=1;MLEAF=0.500;MQ=56.75;MQRankSum=-3.323;QD=4.98;ReadPosRankSum=-0.425;SOR=2.215	GT:AD:DP:GQ:PL	0/1:10,3:13:93:93,0,453
EU153401.1	709772	.	C	T	64.77	.	AC=1;AF=0.500;AN=2;BaseQRankSum=1.290;ClippingRankSum=0.000;DP=14;ExcessHet=3.0103;FS=2.963;MLEAC=1;MLEAF=0.500;MQ=56.98;MQRankSum=-3.474;QD=4.63;ReadPosRankSum=-0.626;SOR=1.981	GT:AD:DP:GQ:PL	0/1:11,3:14:93:93,0,453
EU153401.1	709813	.	G	A	110.77	.	AC=1;AF=0.500;AN=2;BaseQRankSum=-1.221;ClippingRankSum=0.000;DP=10;ExcessHet=3.0103;FS=0.000;MLEAC=1;MLEAF=0.500;MQ=60.00;MQRankSum=0.000;QD=11.08;ReadPosRankSum=-0.298;SOR=0.693	GT:AD:DP:GQ:PL	0/1:5,5:10:99:139,0,194
EU153401.1	709851	.	C	CA	241.73	.	AC=1;AF=0.500;AN=2;BaseQRankSum=-0.849;ClippingRankSum=0.000;DP=14;ExcessHet=3.0103;FS=0.000;MLEAC=1;MLEAF=0.500;MQ=60.00;MQRankSum=0.000;QD=17.27;ReadPosRankSum=1.097;SOR=1.002	GT:AD:DP:GQ:PL	0/1:5,9:14:99:279,0,136
EU153401.1	709885	.	A	G	329.77	.	AC=1;AF=0.500;AN=2;BaseQRankSum=1.465;ClippingRankSum=0.000;DP=21;ExcessHet=3.0103;FS=2.187;MLEAC=1;MLEAF=0.500;MQ=55.73;MQRankSum=0.000;QD=21.98;ReadPosRankSum=1.851;SOR=0.293	GT:AD:DP:GQ:PL	0/1:6,9:15:99:358,0,183
EU153401.1	709965	.	A	C	230.77	.	AC=1;AF=0.500;AN=2;BaseQRankSum=-2.811;ClippingRankSum=0.000;DP=57;ExcessHet=3.0103;FS=8.285;MLEAC=1;MLEAF=0.500;MQ=45.81;MQRankSum=4.047;QD=4.52;ReadPosRankSum=3.391;SOR=0.125	GT:AD:DP:GQ:PL	0/1:40,11:51:99:259,0,1366
EU153401.1	710109	.	T	C	343.77	.	AC=1;AF=0.500;AN=2;BaseQRankSum=2.285;ClippingRankSum=0.000;DP=30;ExcessHet=3.0103;FS=6.763;MLEAC=1;MLEAF=0.500;MQ=58.66;MQRankSum=0.000;QD=13.75;ReadPosRankSum=0.402;SOR=2.281	GT:AD:DP:GQ:PL	0/1:15,10:25:99:372,0,476
EU153401.1	710196	.	TCCC	T	55.73	.	AC=1;AF=0.500;AN=2;BaseQRankSum=-2.347;ClippingRankSum=0.000;DP=37;ExcessHet=3.0103;FS=9.467;MLEAC=1;MLEAF=0.500;MQ=54.07;MQRankSum=-5.125;QD=1.99;ReadPosRankSum=-1.153;SOR=3.258	GT:AD:DP:GQ:PL	0/1:24,4:28:93:93,0,1038
EU153401.1	710201	.	T	TTAC	55.73	.	AC=1;AF=0.500;AN=2;BaseQRankSum=-0.898;ClippingRankSum=0.000;DP=36;ExcessHet=3.0103;FS=9.170;MLEAC=1;MLEAF=0.500;MQ=54.67;MQRankSum=-4.421;QD=1.92;SOR=3.116	GT:AD:DP:GQ:PL	0/1:25,4:29:93:93,0,1038
EU153401.1	710215	.	C	T	250.77	.	AC=1;AF=0.500;AN=2;BaseQRankSum=-1.649;ClippingRankSum=0.000;DP=42;ExcessHet=3.0103;FS=2.026;MLEAC=1;MLEAF=0.500;MQ=53.54;MQRankSum=-4.078;QD=7.38;ReadPosRankSum=-0.244;SOR=1.449	GT:AD:DP:GQ:PL	0/1:29,5:34:99:279,0,1233
EU153401.1	710227	.	G	A	298.77	.	AC=1;AF=0.500;AN=2;BaseQRankSum=0.471;ClippingRankSum=0.000;DP=45;ExcessHet=3.0103;FS=1.496;MLEAC=1;MLEAF=0.500;MQ=51.71;MQRankSum=-5.131;QD=7.86;ReadPosRankSum=-1.693;SOR=1.206	GT:AD:DP:GQ:PL	0/1:28,10:38:99:327,0,1129
EU153401.1	710235	.	C	CT	1119.73	.	AC=1;AF=0.500;AN=2;BaseQRankSum=0.450;ClippingRankSum=0.000;DP=41;ExcessHet=3.0103;FS=1.481;MLEAC=1;MLEAF=0.500;MQ=51.91;MQRankSum=-1.683;QD=28.71;ReadPosRankSum=-0.501;SOR=1.075	GT:AD:DP:GQ:PL	0/1:9,30:39:99:1157,0,187
EU153401.1	710241	.	C	A	611.77	.	AC=1;AF=0.500;AN=2;BaseQRankSum=1.905;ClippingRankSum=0.000;DP=39;ExcessHet=3.0103;FS=0.000;MLEAC=1;MLEAF=0.500;MQ=53.01;MQRankSum=-4.974;QD=16.10;ReadPosRankSum=-2.352;SOR=0.751	GT:AD:DP:GQ:PL	0/1:21,17:38:99:640,0,768
EU153401.1	710264	.	T	A	39.77	.	AC=1;AF=0.500;AN=2;BaseQRankSum=1.007;ClippingRankSum=0.000;DP=35;ExcessHet=3.0103;FS=2.366;MLEAC=1;MLEAF=0.500;MQ=55.60;MQRankSum=-3.824;QD=1.17;ReadPosRankSum=-0.589;SOR=0.188	GT:AD:DP:GQ:PL	0/1:30,4:34:68:68,0,1194
EU153401.1	710554	.	C	T	280.77	.	AC=1;AF=0.500;AN=2;BaseQRankSum=0.000;ClippingRankSum=0.000;DP=18;ExcessHet=3.0103;FS=0.000;MLEAC=1;MLEAF=0.500;MQ=60.00;MQRankSum=0.000;QD=15.60;ReadPosRankSum=1.755;SOR=0.693	GT:AD:DP:GQ:PL	0/1:9,9:18:99:309,0,309
EU153401.1	710619	.	A	G	366.77	.	AC=1;AF=0.500;AN=2;BaseQRankSum=0.409;ClippingRankSum=0.000;DP=20;ExcessHet=3.0103;FS=7.701;MLEAC=1;MLEAF=0.500;MQ=59.38;MQRankSum=0.000;QD=19.30;ReadPosRankSum=-0.195;SOR=1.009	GT:AD:DP:GQ:PL	0/1:8,11:19:99:395,0,261
EU153401.1	710698	.	G	A	359.77	.	AC=1;AF=0.500;AN=2;BaseQRankSum=0.277;ClippingRankSum=0.000;DP=25;ExcessHet=3.0103;FS=0.000;MLEAC=1;MLEAF=0.500;MQ=55.82;MQRankSum=0.000;QD=22.49;ReadPosRankSum=1.724;SOR=0.892	GT:AD:DP:GQ:PL	0/1:5,11:16:99:388,0,143
EU153401.1	711031	.	A	G	44.77	.	AC=1;AF=0.500;AN=2;BaseQRankSum=-0.534;ClippingRankSum=0.000;DP=27;ExcessHet=3.0103;FS=9.332;MLEAC=1;MLEAF=0.500;MQ=49.64;MQRankSum=-3.604;QD=2.24;ReadPosRankSum=-1.534;SOR=3.258	GT:AD:DP:GQ:PL	0/1:16,4:20:73:73,0,1000
EU153401.1	711099	.	T	C	1160.77	.	AC=1;AF=0.500;AN=2;BaseQRankSum=0.030;ClippingRankSum=0.000;DP=93;ExcessHet=3.0103;FS=27.044;MLEAC=1;MLEAF=0.500;MQ=40.19;MQRankSum=-0.378;QD=15.48;ReadPosRankSum=-0.894;SOR=2.819	GT:AD:DP:GQ:PL	0/1:41,34:75:99:1189,0,1806
EU153401.1	711104	.	G	T	102.77	.	AC=1;AF=0.500;AN=2;BaseQRankSum=1.679;ClippingRankSum=0.000;DP=90;ExcessHet=3.0103;FS=21.352;MLEAC=1;MLEAF=0.500;MQ=40.53;MQRankSum=-1.970;QD=1.37;ReadPosRankSum=1.708;SOR=2.793	GT:AD:DP:GQ:PL	0/1:67,8:75:99:131,0,3398
EU153401.1	711117	.	CCTCTCTCTCTGACCCTCCCCCATTCATGCTCTGCCTCTTTCTGTCTCAAAAATAAATAAATAAATAAATAAATAGACGTTAAAAAGAATTCTGTTTGTGTGTGTGTGTCT	C	560.73	.	AC=1;AF=0.500;AN=2;BaseQRankSum=0.488;ClippingRankSum=0.000;DP=158;ExcessHet=3.0103;FS=4.525;MLEAC=1;MLEAF=0.500;MQ=36.80;MQRankSum=-0.687;QD=4.96;ReadPosRankSum=-2.051;SOR=0.259	GT:AD:DP:GQ:PL	0/1:92,21:113:99:598,0,4513
EU153401.1	711260	.	G	GT	227.73	.	AC=1;AF=0.500;AN=2;BaseQRankSum=-1.268;ClippingRankSum=0.000;DP=91;ExcessHet=3.0103;FS=0.000;MLEAC=1;MLEAF=0.500;MQ=32.78;MQRankSum=-1.924;QD=3.04;ReadPosRankSum=2.075;SOR=0.368	GT:AD:DP:GQ:PL	0/1:63,12:75:99:265,0,2318
EU153401.1	711312	.	A	G	37.77	.	AC=1;AF=0.500;AN=2;BaseQRankSum=0.000;ClippingRankSum=0.000;DP=8;ExcessHet=3.0103;FS=0.000;MLEAC=1;MLEAF=0.500;MQ=60.00;MQRankSum=0.000;QD=4.72;ReadPosRankSum=1.242;SOR=0.307	GT:AD:DP:GQ:PL	0/1:6,2:8:66:66,0,393
EU153401.1	711623	.	C	T	251.77	.	AC=1;AF=0.500;AN=2;BaseQRankSum=0.000;ClippingRankSum=0.000;DP=12;ExcessHet=3.0103;FS=0.000;MLEAC=1;MLEAF=0.500;MQ=58.96;MQRankSum=0.000;QD=22.89;ReadPosRankSum=2.253;SOR=0.941	GT:AD:DP:GQ:PL	0/1:4,7:11:99:280,0,146
EU153401.1	711757	.	A	G	364.77	.	AC=1;AF=0.500;AN=2;BaseQRankSum=-0.113;ClippingRankSum=0.000;DP=110;ExcessHet=3.0103;FS=5.536;MLEAC=1;MLEAF=0.500;MQ=35.91;MQRankSum=1.399;QD=4.45;ReadPosRankSum=3.107;SOR=1.426	GT:AD:DP:GQ:PL	0/1:66,16:82:99:393,0,2598
EU153401.1	711758	.	C	G	1212.77	.	AC=1;AF=0.500;AN=2;BaseQRankSum=-2.067;ClippingRankSum=0.000;DP=109;ExcessHet=3.0103;FS=15.595;MLEAC=1;MLEAF=0.500;MQ=35.61;MQRankSum=-1.565;QD=14.79;ReadPosRankSum=3.481;SOR=1.735	GT:AD:DP:GQ:PL	0/1:42,40:82:99:1241,0,1495
EU153401.1	711791	.	A	C	844.77	.	AC=1;AF=0.500;AN=2;BaseQRankSum=0.557;ClippingRankSum=0.000;DP=78;ExcessHet=3.0103;FS=1.154;MLEAC=1;MLEAF=0.500;MQ=36.91;MQRankSum=-3.411;QD=18.36;ReadPosRankSum=-0.095;SOR=0.706	GT:AD:DP:GQ:PL	0/1:20,26:46:99:873,0,597
EU153401.1	711810	.	C	T	573.77	.	AC=1;AF=0.500;AN=2;BaseQRankSum=0.298;ClippingRankSum=0.000;DP=56;ExcessHet=3.0103;FS=7.420;MLEAC=1;MLEAF=0.500;MQ=37.21;MQRankSum=-2.172;QD=15.94;ReadPosRankSum=0.541;SOR=1.359	GT:AD:DP:GQ:PL	0/1:18,18:36:99:602,0,555
EU153401.1	711813	.	T	A	358.77	.	AC=1;AF=0.500;AN=2;BaseQRankSum=-0.916;ClippingRankSum=0.000;DP=52;ExcessHet=3.0103;FS=5.988;MLEAC=1;MLEAF=0.500;MQ=37.53;MQRankSum=-1.914;QD=12.81;ReadPosRankSum=-0.719;SOR=1.087	GT:AD:DP:GQ:PL	0/1:16,12:28:99:387,0,763
EU153401.1	711821	.	T	C	49.77	.	AC=1;AF=0.500;AN=2;BaseQRankSum=1.217;ClippingRankSum=0.000;DP=49;ExcessHet=3.0103;FS=4.746;MLEAC=1;MLEAF=0.500;MQ=37.43;MQRankSum=0.668;QD=1.51;ReadPosRankSum=2.656;SOR=1.543	GT:AD:DP:GQ:PL	0/1:29,4:33:78:78,0,1415
EU153401.1	711842	.	C	T	28.74	.	AC=1;AF=0.500;AN=2;BaseQRankSum=-0.508;ClippingRankSum=0.000;DP=35;ExcessHet=3.0103;FS=0.000;MLEAC=1;MLEAF=0.500;MQ=39.65;MQRankSum=0.325;QD=1.25;ReadPosRankSum=1.929;SOR=1.179	GT:AD:DP:GQ:PL	0/1:20,3:23:66:66,0,999
EU153401.1	711843	.	T	TC	87.73	.	AC=1;AF=0.500;AN=2;BaseQRankSum=-0.058;ClippingRankSum=0.000;DP=33;ExcessHet=3.0103;FS=2.318;MLEAC=1;MLEAF=0.500;MQ=40.09;MQRankSum=-2.469;QD=3.99;ReadPosRankSum=-2.616;SOR=1.541	GT:AD:DP:GQ:PL	0/1:18,4:22:99:125,0,1056
EU153401.1	711845	.	T	C	169.73	.	AC=1;AF=0.500;AN=2;BaseQRankSum=0.789;ClippingRankSum=0.000;DP=31;ExcessHet=3.0103;FS=2.702;MLEAC=1;MLEAF=0.500;MQ=42.00;MQRankSum=0.065;QD=9.98;ReadPosRankSum=-1.087;SOR=0.959	GT:AD:DP:GQ:PL	0/1:14,3:17:99:207,0,816
EU153401.1	712077	.	A	C	319.77	.	AC=1;AF=0.500;AN=2;BaseQRankSum=-2.042;ClippingRankSum=0.000;DP=20;ExcessHet=3.0103;FS=0.000;MLEAC=1;MLEAF=0.500;MQ=58.31;MQRankSum=0.000;QD=17.76;ReadPosRankSum=0.567;SOR=1.140	GT:AD:DP:GQ:PL	0/1:9,9:18:99:348,0,437
EU153401.1	712089	.	C	T	364.77	.	AC=1;AF=0.500;AN=2;BaseQRankSum=-1.114;ClippingRankSum=0.000;DP=21;ExcessHet=3.0103;FS=4.320;MLEAC=1;MLEAF=0.500;MQ=58.39;MQRankSum=0.000;QD=19.20;ReadPosRankSum=0.807;SOR=1.546	GT:AD:DP:GQ:PL	0/1:9,10:19:99:393,0,357
EU153401.1	712156	.	A	C	287.77	.	AC=1;AF=0.500;AN=2;BaseQRankSum=-1.790;ClippingRankSum=0.000;DP=19;ExcessHet=3.0103;FS=1.913;MLEAC=1;MLEAF=0.500;MQ=58.22;MQRankSum=0.000;QD=16.93;ReadPosRankSum=-0.220;SOR=1.270	GT:AD:DP:GQ:PL	0/1:7,10:17:99:316,0,262
EU153401.1	712469	.	A	AT	235.73	.	AC=1;AF=0.500;AN=2;BaseQRankSum=0.000;ClippingRankSum=0.000;DP=32;ExcessHet=3.0103;FS=0.000;MLEAC=1;MLEAF=0.500;MQ=54.11;MQRankSum=0.000;QD=14.73;ReadPosRankSum=1.638;SOR=1.085	GT:AD:DP:GQ:PL	0/1:7,9:16:99:273,0,202
EU153401.1	712499	.	C	T	213.77	.	AC=1;AF=0.500;AN=2;BaseQRankSum=0.000;ClippingRankSum=0.000;DP=10;ExcessHet=3.0103;FS=3.332;MLEAC=1;MLEAF=0.500;MQ=60.00;MQRankSum=0.000;QD=23.75;ReadPosRankSum=-0.480;SOR=0.061	GT:AD:DP:GQ:PL	0/1:3,6:9:99:242,0,107
EU153401.1	712579	.	C	T	204.77	.	AC=1;AF=0.500;AN=2;BaseQRankSum=1.207;ClippingRankSum=0.000;DP=18;ExcessHet=3.0103;FS=2.463;MLEAC=1;MLEAF=0.500;MQ=54.64;MQRankSum=0.000;QD=17.06;ReadPosRankSum=0.987;SOR=1.144	GT:AD:DP:GQ:PL	0/1:6,6:12:99:233,0,192
EU153401.1	712778	.	T	G	250.77	.	AC=1;AF=0.500;AN=2;BaseQRankSum=-0.917;ClippingRankSum=0.000;DP=13;ExcessHet=3.0103;FS=0.000;MLEAC=1;MLEAF=0.500;MQ=60.00;MQRankSum=0.000;QD=19.29;ReadPosRankSum=-0.917;SOR=0.446	GT:AD:DP:GQ:PL	0/1:5,8:13:99:279,0,185
EU153401.1	712819	.	C	T	241.77	.	AC=1;AF=0.500;AN=2;BaseQRankSum=-1.192;ClippingRankSum=0.000;DP=16;ExcessHet=3.0103;FS=5.021;MLEAC=1;MLEAF=0.500;MQ=60.00;MQRankSum=0.000;QD=15.11;ReadPosRankSum=0.168;SOR=0.889	GT:AD:DP:GQ:PL	0/1:8,8:16:99:270,0,310
EU153401.1	712992	.	C	T	200.77	.	AC=1;AF=0.500;AN=2;BaseQRankSum=0.000;ClippingRankSum=0.000;DP=23;ExcessHet=3.0103;FS=0.000;MLEAC=1;MLEAF=0.500;MQ=51.78;MQRankSum=0.000;QD=16.73;ReadPosRankSum=-0.389;SOR=1.329	GT:AD:DP:GQ:PL	0/1:6,6:12:99:229,0,232
EU153401.1	713019	.	G	A	156.77	.	AC=1;AF=0.500;AN=2;BaseQRankSum=0.000;ClippingRankSum=0.000;DP=24;ExcessHet=3.0103;FS=0.000;MLEAC=1;MLEAF=0.500;MQ=52.15;MQRankSum=0.000;QD=12.06;ReadPosRankSum=-1.142;SOR=1.022	GT:AD:DP:GQ:PL	0/1:8,5:13:99:185,0,322
EU153401.1	713038	.	AT	A	82.73	.	AC=1;AF=0.500;AN=2;BaseQRankSum=0.000;ClippingRankSum=0.000;DP=31;ExcessHet=3.0103;FS=2.602;MLEAC=1;MLEAF=0.500;MQ=48.69;MQRankSum=1.609;QD=4.14;ReadPosRankSum=-0.379;SOR=0.138	GT:AD:DP:GQ:PL	0/1:16,4:20:99:120,0,661
EU153401.1	713046	.	A	G	40.77	.	AC=1;AF=0.500;AN=2;BaseQRankSum=-2.313;ClippingRankSum=0.000;DP=32;ExcessHet=3.0103;FS=0.000;MLEAC=1;MLEAF=0.500;MQ=47.26;MQRankSum=1.561;QD=1.94;ReadPosRankSum=0.871;SOR=0.223	GT:AD:DP:GQ:PL	0/1:18,3:21:69:69,0,764
EU153401.1	713064	.	T	A	29.77	.	AC=1;AF=0.500;AN=2;BaseQRankSum=0.457;ClippingRankSum=0.000;DP=96;ExcessHet=3.0103;FS=7.190;MLEAC=1;MLEAF=0.500;MQ=43.23;MQRankSum=3.075;QD=0.35;ReadPosRankSum=-0.701;SOR=2.209	GT:AD:DP:GQ:PL	0/1:78,7:85:58:58,0,2846
EU153401.1	713163	.	C	A	274.77	.	AC=1;AF=0.500;AN=2;BaseQRankSum=-0.849;ClippingRankSum=0.000;DP=19;ExcessHet=3.0103;FS=1.820;MLEAC=1;MLEAF=0.500;MQ=60.00;MQRankSum=0.000;QD=14.46;ReadPosRankSum=-1.860;SOR=0.330	GT:AD:DP:GQ:PL	0/1:11,8:19:99:303,0,438
EU153401.1	713164	.	C	T	274.77	.	AC=1;AF=0.500;AN=2;BaseQRankSum=-0.407;ClippingRankSum=0.000;DP=19;ExcessHet=3.0103;FS=1.820;MLEAC=1;MLEAF=0.500;MQ=60.00;MQRankSum=0.000;QD=14.46;ReadPosRankSum=-1.821;SOR=0.330	GT:AD:DP:GQ:PL	0/1:11,8:19:99:303,0,438
EU153401.1	713179	.	A	ACG	305.73	.	AC=1;AF=0.500;AN=2;BaseQRankSum=-1.017;ClippingRankSum=0.000;DP=17;ExcessHet=3.0103;FS=0.000;MLEAC=1;MLEAF=0.500;MQ=60.00;MQRankSum=0.000;QD=17.98;ReadPosRankSum=-2.417;SOR=0.551	GT:AD:DP:GQ:PL	0/1:11,6:17:99:343,0,436
EU153401.1	713180	.	A	AACCATGAGATCATGGTTTGAGCAGAAATCAAGAGTCAGATG	263.73	.	AC=1;AF=0.500;AN=2;BaseQRankSum=-0.084;ClippingRankSum=0.000;DP=15;ExcessHet=3.0103;FS=0.000;MLEAC=1;MLEAF=0.500;MQ=60.00;MQRankSum=0.000;QD=17.58;ReadPosRankSum=-1.700;SOR=0.551	GT:AD:DP:GQ:PL	0/1:11,4:15:99:301,0,440
EU153401.1	713438	.	C	G	108.77	.	AC=1;AF=0.500;AN=2;BaseQRankSum=0.637;ClippingRankSum=0.000;DP=79;ExcessHet=3.0103;FS=12.031;MLEAC=1;MLEAF=0.500;MQ=39.48;MQRankSum=-0.193;QD=1.47;ReadPosRankSum=0.715;SOR=2.833	GT:AD:DP:GQ:PL	0/1:66,8:74:99:137,0,2665
EU153401.1	713440	.	G	A	10.20	.	AC=1;AF=0.500;AN=2;BaseQRankSum=0.452;ClippingRankSum=0.000;DP=78;ExcessHet=3.0103;FS=0.000;MLEAC=1;MLEAF=0.500;MQ=39.41;MQRankSum=-2.658;QD=0.13;ReadPosRankSum=1.786;SOR=0.639	GT:AD:DP:GQ:PL	0/1:70,6:76:38:38,0,2988
EU153401.1	713445	.	T	C	111.77	.	AC=1;AF=0.500;AN=2;BaseQRankSum=0.798;ClippingRankSum=0.000;DP=66;ExcessHet=3.0103;FS=17.298;MLEAC=1;MLEAF=0.500;MQ=38.29;MQRankSum=0.123;QD=1.75;ReadPosRankSum=-0.804;SOR=2.799	GT:AD:DP:GQ:PL	0/1:56,8:64:99:140,0,2623
EU153401.1	713447	.	G	T	83.77	.	AC=1;AF=0.500;AN=2;BaseQRankSum=0.525;ClippingRankSum=0.000;DP=62;ExcessHet=3.0103;FS=0.000;MLEAC=1;MLEAF=0.500;MQ=37.51;MQRankSum=-2.314;QD=1.44;ReadPosRankSum=2.429;SOR=0.556	GT:AD:DP:GQ:PL	0/1:52,6:58:99:112,0,2313
EU153401.1	713457	.	G	T	508.77	.	AC=1;AF=0.500;AN=2;BaseQRankSum=1.148;ClippingRankSum=0.000;DP=50;ExcessHet=3.0103;FS=4.741;MLEAC=1;MLEAF=0.500;MQ=37.81;MQRankSum=-3.362;QD=11.06;ReadPosRankSum=0.874;SOR=0.730	GT:AD:DP:GQ:PL	0/1:32,14:46:99:537,0,1105
EU153401.1	713458	.	G	C	84.77	.	AC=1;AF=0.500;AN=2;BaseQRankSum=1.046;ClippingRankSum=0.000;DP=47;ExcessHet=3.0103;FS=1.737;MLEAC=1;MLEAF=0.500;MQ=37.27;MQRankSum=-1.740;QD=1.88;ReadPosRankSum=2.829;SOR=0.343	GT:AD:DP:GQ:PL	0/1:39,6:45:99:113,0,1938
EU153401.1	713467	.	G	A	103.77	.	AC=1;AF=0.500;AN=2;BaseQRankSum=0.872;ClippingRankSum=0.000;DP=43;ExcessHet=3.0103;FS=4.405;MLEAC=1;MLEAF=0.500;MQ=34.95;MQRankSum=-0.911;QD=2.41;ReadPosRankSum=2.748;SOR=0.169	GT:AD:DP:GQ:PL	0/1:37,6:43:99:132,0,1446
EU153401.1	713473	.	T	C	214.73	.	AC=1;AF=0.500;AN=2;BaseQRankSum=1.012;ClippingRankSum=0.000;DP=36;ExcessHet=3.0103;FS=0.000;MLEAC=1;MLEAF=0.500;MQ=34.91;MQRankSum=-0.960;QD=6.14;ReadPosRankSum=0.620;SOR=0.743	GT:AD:DP:GQ:PL	0/1:27,8:35:99:252,0,1119
EU153401.1	713493	.	C	T	12.99	.	AC=1;AF=0.500;AN=2;BaseQRankSum=0.677;ClippingRankSum=0.000;DP=44;ExcessHet=3.0103;FS=2.325;MLEAC=1;MLEAF=0.500;MQ=37.60;MQRankSum=2.252;QD=0.30;ReadPosRankSum=-0.074;SOR=0.170	GT:AD:DP:GQ:PL	0/1:39,5:44:41:41,0,2079
EU153401.1	713871	.	A	AACAC	22.75	.	AC=1;AF=0.500;AN=2;BaseQRankSum=0.000;ClippingRankSum=0.000;DP=12;ExcessHet=3.0103;FS=0.000;MLEAC=1;MLEAF=0.500;MQ=57.26;MQRankSum=0.493;QD=2.28;ReadPosRankSum=0.493;SOR=0.169	GT:AD:DP:GQ:PL	0/1:8,2:10:60:60,0,376
EU153401.1	714076	.	T	C	415.77	.	AC=1;AF=0.500;AN=2;BaseQRankSum=-1.369;ClippingRankSum=0.000;DP=42;ExcessHet=3.0103;FS=6.923;MLEAC=1;MLEAF=0.500;MQ=52.92;MQRankSum=0.000;QD=19.80;ReadPosRankSum=-1.018;SOR=1.492	GT:AD:DP:GQ:PL	0/1:8,13:21:99:444,0,295
EU153401.1	715772	.	G	A	593.77	.	AC=1;AF=0.500;AN=2;BaseQRankSum=-1.350;ClippingRankSum=0.000;DP=36;ExcessHet=3.0103;FS=10.736;MLEAC=1;MLEAF=0.500;MQ=58.72;MQRankSum=0.000;QD=17.99;ReadPosRankSum=-0.390;SOR=1.629	GT:AD:DP:GQ:PL	0/1:16,17:33:99:622,0,617
EU153401.1	716000	.	C	G	328.77	.	AC=1;AF=0.500;AN=2;BaseQRankSum=-0.407;ClippingRankSum=0.000;DP=30;ExcessHet=3.0103;FS=6.284;MLEAC=1;MLEAF=0.500;MQ=59.31;MQRankSum=-1.983;QD=10.96;ReadPosRankSum=-1.282;SOR=2.303	GT:AD:DP:GQ:PL	0/1:20,10:30:99:357,0,852
EU153401.1	716004	.	T	C	76.77	.	AC=1;AF=0.500;AN=2;BaseQRankSum=-0.790;ClippingRankSum=0.000;DP=26;ExcessHet=3.0103;FS=0.000;MLEAC=1;MLEAF=0.500;MQ=58.55;MQRankSum=-3.228;QD=3.07;ReadPosRankSum=0.627;SOR=0.610	GT:AD:DP:GQ:PL	0/1:21,4:25:99:105,0,915
EU153401.1	716011	.	A	G	76.77	.	AC=1;AF=0.500;AN=2;BaseQRankSum=-1.090;ClippingRankSum=0.000;DP=26;ExcessHet=3.0103;FS=0.000;MLEAC=1;MLEAF=0.500;MQ=58.55;MQRankSum=-3.228;QD=3.07;ReadPosRankSum=-0.315;SOR=0.610	GT:AD:DP:GQ:PL	0/1:21,4:25:99:105,0,915
EU153401.1	716022	.	G	C	76.77	.	AC=1;AF=0.500;AN=2;BaseQRankSum=0.544;ClippingRankSum=0.000;DP=22;ExcessHet=3.0103;FS=2.570;MLEAC=1;MLEAF=0.500;MQ=58.28;MQRankSum=-3.451;QD=3.66;ReadPosRankSum=-0.995;SOR=0.991	GT:AD:DP:GQ:PL	0/1:18,3:21:99:105,0,915
EU153401.1	716028	.	G	A	34.77	.	AC=1;AF=0.500;AN=2;BaseQRankSum=0.500;ClippingRankSum=0.000;DP=21;ExcessHet=3.0103;FS=8.316;MLEAC=1;MLEAF=0.500;MQ=58.20;MQRankSum=-4.232;QD=1.74;ReadPosRankSum=-0.595;SOR=2.229	GT:AD:DP:GQ:PL	0/1:18,2:20:63:63,0,1031
EU153401.1	716124	.	T	C	362.77	.	AC=1;AF=0.500;AN=2;BaseQRankSum=-0.640;ClippingRankSum=0.000;DP=22;ExcessHet=3.0103;FS=1.603;MLEAC=1;MLEAF=0.500;MQ=60.00;MQRankSum=0.000;QD=16.49;ReadPosRankSum=0.397;SOR=0.412	GT:AD:DP:GQ:PL	0/1:10,12:22:99:391,0,341
EU153401.1	716223	.	T	G	523.77	.	AC=1;AF=0.500;AN=2;BaseQRankSum=-0.473;ClippingRankSum=0.000;DP=41;ExcessHet=3.0103;FS=4.908;MLEAC=1;MLEAF=0.500;MQ=59.31;MQRankSum=-1.212;QD=13.43;ReadPosRankSum=0.690;SOR=1.410	GT:AD:DP:GQ:PL	0/1:24,15:39:99:552,0,1220
EU153401.1	716228	.	G	A	526.77	.	AC=1;AF=0.500;AN=2;BaseQRankSum=-0.883;ClippingRankSum=0.000;DP=41;ExcessHet=3.0103;FS=4.908;MLEAC=1;MLEAF=0.500;MQ=59.31;MQRankSum=-1.212;QD=13.51;ReadPosRankSum=0.707;SOR=1.410	GT:AD:DP:GQ:PL	0/1:24,15:39:99:555,0,1185
EU153401.1	716241	.	G	A	215.77	.	AC=1;AF=0.500;AN=2;BaseQRankSum=1.886;ClippingRankSum=0.000;DP=40;ExcessHet=3.0103;FS=0.000;MLEAC=1;MLEAF=0.500;MQ=59.30;MQRankSum=0.581;QD=5.68;ReadPosRankSum=-0.222;SOR=0.473	GT:AD:DP:GQ:PL	0/1:30,8:38:99:244,0,1118
EU153401.1	716259	.	CAG	C	568.73	.	AC=1;AF=0.500;AN=2;BaseQRankSum=0.833;ClippingRankSum=0.000;DP=39;ExcessHet=3.0103;FS=0.000;MLEAC=1;MLEAF=0.500;MQ=59.38;MQRankSum=0.000;QD=15.37;ReadPosRankSum=-0.860;SOR=0.610	GT:AD:DP:GQ:PL	0/1:21,16:37:99:606,0,1098
EU153401.1	716285	.	T	C	945.77	.	AC=1;AF=0.500;AN=2;BaseQRankSum=-0.439;ClippingRankSum=0.000;DP=37;ExcessHet=3.0103;FS=0.000;MLEAC=1;MLEAF=0.500;MQ=59.34;MQRankSum=0.000;QD=27.02;ReadPosRankSum=-2.489;SOR=0.551	GT:AD:DP:GQ:PL	0/1:11,24:35:99:974,0,352
EU153401.1	716287	.	G	C	721.77	.	AC=1;AF=0.500;AN=2;BaseQRankSum=-1.892;ClippingRankSum=0.000;DP=37;ExcessHet=3.0103;FS=0.000;MLEAC=1;MLEAF=0.500;MQ=59.34;MQRankSum=0.000;QD=20.62;ReadPosRankSum=-2.485;SOR=0.793	GT:AD:DP:GQ:PL	0/1:16,19:35:99:750,0,836
EU153401.1	716303	.	C	T	579.77	.	AC=1;AF=0.500;AN=2;BaseQRankSum=-1.059;ClippingRankSum=0.000;DP=41;ExcessHet=3.0103;FS=0.000;MLEAC=1;MLEAF=0.500;MQ=59.41;MQRankSum=0.000;QD=14.87;ReadPosRankSum=0.592;SOR=0.610	GT:AD:DP:GQ:PL	0/1:21,18:39:99:608,0,1008
EU153401.1	716314	.	A	G	348.77	.	AC=1;AF=0.500;AN=2;BaseQRankSum=0.413;ClippingRankSum=0.000;DP=41;ExcessHet=3.0103;FS=7.545;MLEAC=1;MLEAF=0.500;MQ=59.41;MQRankSum=0.000;QD=8.94;ReadPosRankSum=0.989;SOR=1.319	GT:AD:DP:GQ:PL	0/1:27,12:39:99:377,0,1318
EU153401.1	716330	.	ATG	A	694.73	.	AC=1;AF=0.500;AN=2;BaseQRankSum=-0.209;ClippingRankSum=0.000;DP=43;ExcessHet=3.0103;FS=2.709;MLEAC=1;MLEAF=0.500;MQ=59.44;MQRankSum=0.000;QD=16.94;ReadPosRankSum=1.964;SOR=0.914	GT:AD:DP:GQ:PL	0/1:22,19:41:99:732,0,948
EU153401.1	716353	.	T	C	634.77	.	AC=1;AF=0.500;AN=2;BaseQRankSum=-1.138;ClippingRankSum=0.000;DP=32;ExcessHet=3.0103;FS=3.192;MLEAC=1;MLEAF=0.500;MQ=60.00;MQRankSum=0.000;QD=19.84;ReadPosRankSum=-2.193;SOR=0.867	GT:AD:DP:GQ:PL	0/1:15,17:32:99:663,0,737
EU153401.1	716359	.	C	A	598.77	.	AC=1;AF=0.500;AN=2;BaseQRankSum=-1.941;ClippingRankSum=0.000;DP=30;ExcessHet=3.0103;FS=3.333;MLEAC=1;MLEAF=0.500;MQ=60.00;MQRankSum=0.000;QD=19.96;ReadPosRankSum=-3.596;SOR=1.123	GT:AD:DP:GQ:PL	0/1:14,16:30:99:627,0,626
EU153401.1	716362	.	C	A	601.77	.	AC=1;AF=0.500;AN=2;BaseQRankSum=-1.380;ClippingRankSum=0.000;DP=30;ExcessHet=3.0103;FS=3.333;MLEAC=1;MLEAF=0.500;MQ=60.00;MQRankSum=0.000;QD=20.06;ReadPosRankSum=-3.640;SOR=1.123	GT:AD:DP:GQ:PL	0/1:14,16:30:99:630,0,540
EU153401.1	716398	.	T	C	303.77	.	AC=1;AF=0.500;AN=2;BaseQRankSum=-1.739;ClippingRankSum=0.000;DP=23;ExcessHet=3.0103;FS=6.701;MLEAC=1;MLEAF=0.500;MQ=60.00;MQRankSum=0.000;QD=13.21;ReadPosRankSum=-2.884;SOR=1.230	GT:AD:DP:GQ:PL	0/1:14,9:23:99:332,0,759
EU153401.1	716399	.	G	GT	294.73	.	AC=1;AF=0.500;AN=2;BaseQRankSum=-1.130;ClippingRankSum=0.000;DP=21;ExcessHet=3.0103;FS=4.123;MLEAC=1;MLEAF=0.500;MQ=60.00;MQRankSum=0.000;QD=14.03;ReadPosRankSum=-3.202;SOR=0.991	GT:AD:DP:GQ:PL	0/1:13,8:21:99:332,0,759
EU153401.1	716401	.	G	C	268.77	.	AC=1;AF=0.500;AN=2;BaseQRankSum=-1.778;ClippingRankSum=0.000;DP=21;ExcessHet=3.0103;FS=4.123;MLEAC=1;MLEAF=0.500;MQ=60.00;MQRankSum=0.000;QD=12.80;ReadPosRankSum=-3.201;SOR=0.991	GT:AD:DP:GQ:PL	0/1:13,8:21:99:297,0,724
EU153401.1	716402	.	A	C	268.77	.	AC=1;AF=0.500;AN=2;BaseQRankSum=-1.130;ClippingRankSum=0.000;DP=21;ExcessHet=3.0103;FS=4.123;MLEAC=1;MLEAF=0.500;MQ=60.00;MQRankSum=0.000;QD=12.80;ReadPosRankSum=-3.199;SOR=0.991	GT:AD:DP:GQ:PL	0/1:13,8:21:99:297,0,724
EU153401.1	716427	.	A	AG	51.73	.	AC=1;AF=0.500;AN=2;BaseQRankSum=-0.339;ClippingRankSum=0.000;DP=24;ExcessHet=3.0103;FS=0.000;MLEAC=1;MLEAF=0.500;MQ=60.00;MQRankSum=0.000;QD=2.25;ReadPosRankSum=-2.559;SOR=0.602	GT:AD:DP:GQ:PL	0/1:19,4:23:89:89,0,700
EU153401.1	716463	.	G	C	43.77	.	AC=1;AF=0.500;AN=2;BaseQRankSum=0.128;ClippingRankSum=0.000;DP=20;ExcessHet=3.0103;FS=0.000;MLEAC=1;MLEAF=0.500;MQ=59.38;MQRankSum=-2.240;QD=2.19;ReadPosRankSum=-0.794;SOR=0.569	GT:AD:DP:GQ:PL	0/1:17,3:20:72:72,0,896
EU153401.1	716465	.	G	T	43.77	.	AC=1;AF=0.500;AN=2;BaseQRankSum=0.128;ClippingRankSum=0.000;DP=20;ExcessHet=3.0103;FS=0.000;MLEAC=1;MLEAF=0.500;MQ=59.38;MQRankSum=-2.240;QD=2.19;ReadPosRankSum=-0.795;SOR=0.569	GT:AD:DP:GQ:PL	0/1:17,3:20:72:72,0,896
EU153401.1	716466	.	G	T	43.77	.	AC=1;AF=0.500;AN=2;BaseQRankSum=0.128;ClippingRankSum=0.000;DP=20;ExcessHet=3.0103;FS=0.000;MLEAC=1;MLEAF=0.500;MQ=59.38;MQRankSum=-2.240;QD=2.19;ReadPosRankSum=-0.742;SOR=0.569	GT:AD:DP:GQ:PL	0/1:17,3:20:72:72,0,896
EU153401.1	716476	.	T	C	85.77	.	AC=1;AF=0.500;AN=2;BaseQRankSum=0.438;ClippingRankSum=0.000;DP=21;ExcessHet=3.0103;FS=0.000;MLEAC=1;MLEAF=0.500;MQ=59.41;MQRankSum=-1.940;QD=4.08;ReadPosRankSum=-0.821;SOR=0.616	GT:AD:DP:GQ:PL	0/1:17,4:21:99:114,0,865
EU153401.1	716480	.	A	G	130.77	.	AC=1;AF=0.500;AN=2;BaseQRankSum=0.000;ClippingRankSum=0.000;DP=21;ExcessHet=3.0103;FS=0.000;MLEAC=1;MLEAF=0.500;MQ=59.41;MQRankSum=-1.940;QD=6.23;ReadPosRankSum=-0.616;SOR=0.616	GT:AD:DP:GQ:PL	0/1:17,4:21:99:159,0,780
EU153401.1	716488	.	A	G	127.77	.	AC=1;AF=0.500;AN=2;BaseQRankSum=0.207;ClippingRankSum=0.000;DP=23;ExcessHet=3.0103;FS=0.000;MLEAC=1;MLEAF=0.500;MQ=59.46;MQRankSum=-1.792;QD=5.56;ReadPosRankSum=-0.453;SOR=0.416	GT:AD:DP:GQ:PL	0/1:18,5:23:99:156,0,822
EU153401.1	716489	.	C	T	127.77	.	AC=1;AF=0.500;AN=2;BaseQRankSum=0.156;ClippingRankSum=0.000;DP=23;ExcessHet=3.0103;FS=0.000;MLEAC=1;MLEAF=0.500;MQ=59.46;MQRankSum=-1.792;QD=5.56;ReadPosRankSum=-0.453;SOR=0.416	GT:AD:DP:GQ:PL	0/1:18,5:23:99:156,0,822
EU153401.1	716496	.	G	A	130.77	.	AC=1;AF=0.500;AN=2;BaseQRankSum=-0.395;ClippingRankSum=0.000;DP=22;ExcessHet=3.0103;FS=0.000;MLEAC=1;MLEAF=0.500;MQ=59.44;MQRankSum=-1.735;QD=5.94;ReadPosRankSum=-1.042;SOR=0.321	GT:AD:DP:GQ:PL	0/1:17,5:22:99:159,0,739
EU153401.1	716498	.	G	T	466.77	.	AC=1;AF=0.500;AN=2;BaseQRankSum=-0.249;ClippingRankSum=0.000;DP=33;ExcessHet=3.0103;FS=5.782;MLEAC=1;MLEAF=0.500;MQ=57.72;MQRankSum=-1.596;QD=15.56;ReadPosRankSum=0.569;SOR=0.418	GT:AD:DP:GQ:PL	0/1:17,13:30:99:495,0,675
EU153401.1	716505	.	G	A	463.77	.	AC=1;AF=0.500;AN=2;BaseQRankSum=-0.310;ClippingRankSum=0.000;DP=34;ExcessHet=3.0103;FS=5.322;MLEAC=1;MLEAF=0.500;MQ=57.79;MQRankSum=-1.645;QD=14.96;ReadPosRankSum=-1.030;SOR=0.468	GT:AD:DP:GQ:PL	0/1:18,13:31:99:492,0,717
EU153401.1	716506	.	T	A	463.77	.	AC=1;AF=0.500;AN=2;BaseQRankSum=-0.249;ClippingRankSum=0.000;DP=33;ExcessHet=3.0103;FS=3.372;MLEAC=1;MLEAF=0.500;MQ=57.72;MQRankSum=-1.596;QD=15.46;ReadPosRankSum=-2.056;SOR=0.499	GT:AD:DP:GQ:PL	0/1:17,13:30:99:492,0,717
EU153401.1	716516	.	T	C	508.77	.	AC=1;AF=0.500;AN=2;BaseQRankSum=-0.171;ClippingRankSum=0.000;DP=34;ExcessHet=3.0103;FS=3.180;MLEAC=1;MLEAF=0.500;MQ=57.39;MQRankSum=-1.935;QD=16.41;ReadPosRankSum=-2.979;SOR=0.293	GT:AD:DP:GQ:PL	0/1:17,14:31:99:537,0,672
EU153401.1	716518	.	T	C	550.77	.	AC=1;AF=0.500;AN=2;BaseQRankSum=-0.249;ClippingRankSum=0.000;DP=33;ExcessHet=3.0103;FS=3.372;MLEAC=1;MLEAF=0.500;MQ=57.31;MQRankSum=-2.010;QD=18.36;ReadPosRankSum=-2.848;SOR=0.499	GT:AD:DP:GQ:PL	0/1:17,13:30:99:579,0,669
EU153401.1	716520	.	A	C	505.77	.	AC=1;AF=0.500;AN=2;BaseQRankSum=-0.621;ClippingRankSum=0.000;DP=34;ExcessHet=3.0103;FS=5.384;MLEAC=1;MLEAF=0.500;MQ=57.39;MQRankSum=-1.935;QD=16.32;ReadPosRankSum=-2.784;SOR=0.690	GT:AD:DP:GQ:PL	0/1:17,14:31:99:534,0,714
EU153401.1	716528	.	G	A	418.77	.	AC=1;AF=0.500;AN=2;BaseQRankSum=-0.546;ClippingRankSum=0.000;DP=33;ExcessHet=3.0103;FS=3.431;MLEAC=1;MLEAF=0.500;MQ=57.31;MQRankSum=-2.315;QD=13.96;ReadPosRankSum=-1.435;SOR=0.554	GT:AD:DP:GQ:PL	0/1:19,11:30:99:447,0,762
EU153401.1	716535	.	TA	T	409.73	.	AC=1;AF=0.500;AN=2;BaseQRankSum=0.158;ClippingRankSum=0.000;DP=34;ExcessHet=3.0103;FS=8.272;MLEAC=1;MLEAF=0.500;MQ=56.74;MQRankSum=-2.611;QD=13.22;ReadPosRankSum=-1.949;SOR=1.286	GT:AD:DP:GQ:PL	0/1:19,12:31:99:447,0,762
EU153401.1	716538	.	GA	G	409.73	.	AC=1;AF=0.500;AN=2;BaseQRankSum=0.522;ClippingRankSum=0.000;DP=34;ExcessHet=3.0103;FS=8.272;MLEAC=1;MLEAF=0.500;MQ=56.74;MQRankSum=-2.611;QD=13.22;ReadPosRankSum=-1.388;SOR=1.286	GT:AD:DP:GQ:PL	0/1:19,12:31:99:447,0,762
EU153401.1	716544	.	T	A	334.77	.	AC=1;AF=0.500;AN=2;BaseQRankSum=-1.267;ClippingRankSum=0.000;DP=31;ExcessHet=3.0103;FS=9.428;MLEAC=1;MLEAF=0.500;MQ=56.42;MQRankSum=-2.797;QD=11.96;ReadPosRankSum=-1.224;SOR=1.456	GT:AD:DP:GQ:PL	0/1:18,10:28:99:363,0,768
EU153401.1	716551	.	TCA	T	322.73	.	AC=1;AF=0.500;AN=2;BaseQRankSum=0.045;ClippingRankSum=0.000;DP=32;ExcessHet=3.0103;FS=6.467;MLEAC=1;MLEAF=0.500;MQ=56.53;MQRankSum=-3.106;QD=11.13;ReadPosRankSum=0.094;SOR=1.221	GT:AD:DP:GQ:PL	0/1:20,9:29:99:360,0,810
EU153401.1	716554	.	T	TTC	322.73	.	AC=1;AF=0.500;AN=2;BaseQRankSum=1.455;ClippingRankSum=0.000;DP=32;ExcessHet=3.0103;FS=6.467;MLEAC=1;MLEAF=0.500;MQ=56.53;MQRankSum=-3.106;QD=11.13;ReadPosRankSum=0.189;SOR=1.221	GT:AD:DP:GQ:PL	0/1:20,9:29:99:360,0,810
EU153401.1	716569	.	T	TC	289.73	.	AC=1;AF=0.500;AN=2;BaseQRankSum=0.000;ClippingRankSum=0.000;DP=27;ExcessHet=3.0103;FS=1.706;MLEAC=1;MLEAF=0.500;MQ=56.39;MQRankSum=-2.282;QD=12.07;ReadPosRankSum=-0.388;SOR=0.658	GT:AD:DP:GQ:PL	0/1:15,9:24:99:327,0,687
EU153401.1	716570	.	T	TTA	289.73	.	AC=1;AF=0.500;AN=2;BaseQRankSum=0.000;ClippingRankSum=0.000;DP=27;ExcessHet=3.0103;FS=1.706;MLEAC=1;MLEAF=0.500;MQ=56.39;MQRankSum=-2.282;QD=12.07;ReadPosRankSum=-0.328;SOR=0.658	GT:AD:DP:GQ:PL	0/1:15,9:24:99:327,0,687
EU153401.1	716591	.	C	CTG	376.73	.	AC=1;AF=0.500;AN=2;BaseQRankSum=1.250;ClippingRankSum=0.000;DP=30;ExcessHet=3.0103;FS=0.000;MLEAC=1;MLEAF=0.500;MQ=56.76;MQRankSum=-2.125;QD=13.95;ReadPosRankSum=0.074;SOR=0.627	GT:AD:DP:GQ:PL	0/1:16,11:27:99:414,0,711
EU153401.1	716598	.	G	A	346.77	.	AC=1;AF=0.500;AN=2;BaseQRankSum=1.283;ClippingRankSum=0.000;DP=27;ExcessHet=3.0103;FS=0.000;MLEAC=1;MLEAF=0.500;MQ=56.87;MQRankSum=-1.648;QD=14.45;ReadPosRankSum=0.059;SOR=0.534	GT:AD:DP:GQ:PL	0/1:14,10:24:99:375,0,672
EU153401.1	716599	.	C	CAT	337.73	.	AC=1;AF=0.500;AN=2;BaseQRankSum=-0.316;ClippingRankSum=0.000;DP=27;ExcessHet=3.0103;FS=0.000;MLEAC=1;MLEAF=0.500;MQ=56.87;MQRankSum=-1.648;QD=14.07;ReadPosRankSum=0.117;SOR=0.534	GT:AD:DP:GQ:PL	0/1:14,10:24:99:375,0,672
EU153401.1	716602	.	ATGT	A	340.73	.	AC=1;AF=0.500;AN=2;BaseQRankSum=1.580;ClippingRankSum=0.000;DP=27;ExcessHet=3.0103;FS=0.000;MLEAC=1;MLEAF=0.500;MQ=56.87;MQRankSum=-1.648;QD=14.20;ReadPosRankSum=-0.088;SOR=0.534	GT:AD:DP:GQ:PL	0/1:14,10:24:99:378,0,630
EU153401.1	716607	.	GAACAGGC	G	340.73	.	AC=1;AF=0.500;AN=2;BaseQRankSum=1.283;ClippingRankSum=0.000;DP=25;ExcessHet=3.0103;FS=0.000;MLEAC=1;MLEAF=0.500;MQ=57.83;MQRankSum=-1.648;QD=14.20;ReadPosRankSum=0.372;SOR=0.534	GT:AD:DP:GQ:PL	0/1:14,10:24:99:378,0,630
EU153401.1	716616	.	CTT	C	65.73	.	AC=1;AF=0.500;AN=2;BaseQRankSum=1.268;ClippingRankSum=0.000;DP=23;ExcessHet=3.0103;FS=2.172;MLEAC=1;MLEAF=0.500;MQ=58.50;MQRankSum=0.891;QD=3.13;ReadPosRankSum=2.267;SOR=1.609	GT:AD:DP:GQ:PL	0/1:16,5:21:99:103,0,613
EU153401.1	716639	.	A	G	358.77	.	AC=1;AF=0.500;AN=2;BaseQRankSum=-0.623;ClippingRankSum=0.000;DP=20;ExcessHet=3.0103;FS=0.000;MLEAC=1;MLEAF=0.500;MQ=58.27;MQRankSum=-1.378;QD=17.94;ReadPosRankSum=-0.859;SOR=0.399	GT:AD:DP:GQ:PL	0/1:10,10:20:99:387,0,504
EU153401.1	716643	.	G	A	358.77	.	AC=1;AF=0.500;AN=2;BaseQRankSum=0.761;ClippingRankSum=0.000;DP=20;ExcessHet=3.0103;FS=1.922;MLEAC=1;MLEAF=0.500;MQ=58.27;MQRankSum=-1.531;QD=17.94;ReadPosRankSum=-0.381;SOR=0.250	GT:AD:DP:GQ:PL	0/1:11,9:20:99:387,0,504
EU153401.1	716681	.	T	C	491.77	.	AC=1;AF=0.500;AN=2;BaseQRankSum=-1.517;ClippingRankSum=0.000;DP=28;ExcessHet=3.0103;FS=0.000;MLEAC=1;MLEAF=0.500;MQ=58.55;MQRankSum=-1.389;QD=17.56;ReadPosRankSum=-1.773;SOR=0.473	GT:AD:DP:GQ:PL	0/1:14,14:28:99:520,0,618
EU153401.1	716684	.	G	GAA	482.73	.	AC=1;AF=0.500;AN=2;BaseQRankSum=-1.189;ClippingRankSum=0.000;DP=28;ExcessHet=3.0103;FS=0.000;MLEAC=1;MLEAF=0.500;MQ=58.55;MQRankSum=-1.389;QD=17.24;ReadPosRankSum=-1.478;SOR=0.473	GT:AD:DP:GQ:PL	0/1:14,14:28:99:520,0,618
EU153401.1	716691	.	A	G	469.77	.	AC=1;AF=0.500;AN=2;BaseQRankSum=-1.114;ClippingRankSum=0.000;DP=28;ExcessHet=3.0103;FS=0.000;MLEAC=1;MLEAF=0.500;MQ=58.55;MQRankSum=-1.495;QD=16.78;ReadPosRankSum=-1.055;SOR=0.740	GT:AD:DP:GQ:PL	0/1:15,13:28:99:498,0,705
EU153401.1	716704	.	C	A	517.77	.	AC=1;AF=0.500;AN=2;BaseQRankSum=0.027;ClippingRankSum=0.000;DP=28;ExcessHet=3.0103;FS=0.000;MLEAC=1;MLEAF=0.500;MQ=59.31;MQRankSum=-0.929;QD=18.49;ReadPosRankSum=0.175;SOR=0.976	GT:AD:DP:GQ:PL	0/1:14,14:28:99:546,0,546
EU153401.1	716707	.	A	G	514.77	.	AC=1;AF=0.500;AN=2;BaseQRankSum=0.029;ClippingRankSum=0.000;DP=28;ExcessHet=3.0103;FS=0.000;MLEAC=1;MLEAF=0.500;MQ=59.31;MQRankSum=-0.929;QD=18.38;ReadPosRankSum=0.098;SOR=0.976	GT:AD:DP:GQ:PL	0/1:14,14:28:99:543,0,632
EU153401.1	716712	.	A	G	598.77	.	AC=1;AF=0.500;AN=2;BaseQRankSum=-0.526;ClippingRankSum=0.000;DP=30;ExcessHet=3.0103;FS=0.000;MLEAC=1;MLEAF=0.500;MQ=59.36;MQRankSum=-0.933;QD=19.96;ReadPosRankSum=-0.152;SOR=0.721	GT:AD:DP:GQ:PL	0/1:15,15:30:99:627,0,626
EU153401.1	716714	.	G	GA	547.73	.	AC=1;AF=0.500;AN=2;BaseQRankSum=0.027;ClippingRankSum=0.000;DP=30;ExcessHet=3.0103;FS=0.000;MLEAC=1;MLEAF=0.500;MQ=59.36;MQRankSum=-0.933;QD=18.26;ReadPosRankSum=-0.065;SOR=0.721	GT:AD:DP:GQ:PL	0/1:15,15:30:99:585,0,629
EU153401.1	716720	.	T	G	682.77	.	AC=1;AF=0.500;AN=2;BaseQRankSum=-0.046;ClippingRankSum=0.000;DP=33;ExcessHet=3.0103;FS=1.356;MLEAC=1;MLEAF=0.500;MQ=59.42;MQRankSum=-0.852;QD=20.69;ReadPosRankSum=-1.001;SOR=0.826	GT:AD:DP:GQ:PL	0/1:15,18:33:99:711,0,620
EU153401.1	716724	.	G	A	682.77	.	AC=1;AF=0.500;AN=2;BaseQRankSum=-0.711;ClippingRankSum=0.000;DP=32;ExcessHet=3.0103;FS=1.412;MLEAC=1;MLEAF=0.500;MQ=59.40;MQRankSum=-0.819;QD=21.34;ReadPosRankSum=-1.015;SOR=0.741	GT:AD:DP:GQ:PL	0/1:14,18:32:99:711,0,620
EU153401.1	716740	.	A	C	724.77	.	AC=1;AF=0.500;AN=2;BaseQRankSum=-1.886;ClippingRankSum=0.000;DP=33;ExcessHet=3.0103;FS=1.356;MLEAC=1;MLEAF=0.500;MQ=59.42;MQRankSum=-0.852;QD=21.96;ReadPosRankSum=-1.339;SOR=0.826	GT:AD:DP:GQ:PL	0/1:15,18:33:99:753,0,707
EU153401.1	716745	.	A	AGCCTTTGATGT	670.73	.	AC=1;AF=0.500;AN=2;BaseQRankSum=-1.350;ClippingRankSum=0.000;DP=33;ExcessHet=3.0103;FS=0.000;MLEAC=1;MLEAF=0.500;MQ=59.42;MQRankSum=-0.910;QD=20.33;ReadPosRankSum=-0.847;SOR=0.804	GT:AD:DP:GQ:PL	0/1:16,17:33:99:708,0,766
EU153401.1	716772	.	A	C	753.77	.	AC=1;AF=0.500;AN=2;BaseQRankSum=-0.787;ClippingRankSum=0.000;DP=39;ExcessHet=3.0103;FS=1.243;MLEAC=1;MLEAF=0.500;MQ=59.51;MQRankSum=-0.923;QD=19.33;ReadPosRankSum=-0.604;SOR=1.002	GT:AD:DP:GQ:PL	0/1:19,20:39:99:782,0,897
EU153401.1	716786	.	C	T	798.77	.	AC=1;AF=0.500;AN=2;BaseQRankSum=-2.005;ClippingRankSum=0.000;DP=37;ExcessHet=3.0103;FS=1.273;MLEAC=1;MLEAF=0.500;MQ=59.48;MQRankSum=-0.919;QD=21.59;ReadPosRankSum=-0.750;SOR=1.022	GT:AD:DP:GQ:PL	0/1:18,19:37:99:827,0,872
EU153401.1	716799	.	A	G	739.77	.	AC=1;AF=0.500;AN=2;BaseQRankSum=-1.317;ClippingRankSum=0.000;DP=36;ExcessHet=3.0103;FS=0.000;MLEAC=1;MLEAF=0.500;MQ=59.46;MQRankSum=-0.890;QD=20.55;ReadPosRankSum=-0.863;SOR=0.892	GT:AD:DP:GQ:PL	0/1:17,19:36:99:768,0,833
EU153401.1	716810	.	C	A	699.77	.	AC=1;AF=0.500;AN=2;BaseQRankSum=-2.884;ClippingRankSum=0.000;DP=37;ExcessHet=3.0103;FS=0.000;MLEAC=1;MLEAF=0.500;MQ=60.00;MQRankSum=0.000;QD=18.91;ReadPosRankSum=-0.103;SOR=0.566	GT:AD:DP:GQ:PL	0/1:17,20:37:99:728,0,833
EU153401.1	716812	.	C	T	173.77	.	AC=1;AF=0.500;AN=2;BaseQRankSum=1.331;ClippingRankSum=0.000;DP=36;ExcessHet=3.0103;FS=0.000;MLEAC=1;MLEAF=0.500;MQ=60.00;MQRankSum=0.000;QD=4.83;ReadPosRankSum=-0.205;SOR=0.723	GT:AD:DP:GQ:PL	0/1:29,7:36:99:202,0,1236
EU153401.1	716840	.	G	A	685.77	.	AC=1;AF=0.500;AN=2;BaseQRankSum=-1.056;ClippingRankSum=0.000;DP=31;ExcessHet=3.0103;FS=3.365;MLEAC=1;MLEAF=0.500;MQ=60.00;MQRankSum=0.000;QD=22.12;ReadPosRankSum=-0.242;SOR=0.227	GT:AD:DP:GQ:PL	0/1:14,17:31:99:714,0,802
EU153401.1	716841	.	T	A	685.77	.	AC=1;AF=0.500;AN=2;BaseQRankSum=-1.183;ClippingRankSum=0.000;DP=31;ExcessHet=3.0103;FS=3.365;MLEAC=1;MLEAF=0.500;MQ=60.00;MQRankSum=0.000;QD=22.12;ReadPosRankSum=-0.243;SOR=0.227	GT:AD:DP:GQ:PL	0/1:14,17:31:99:714,0,802
EU153401.1	716845	.	T	C	730.77	.	AC=1;AF=0.500;AN=2;BaseQRankSum=-1.553;ClippingRankSum=0.000;DP=32;ExcessHet=3.0103;FS=5.731;MLEAC=1;MLEAF=0.500;MQ=60.00;MQRankSum=0.000;QD=22.84;ReadPosRankSum=-0.699;SOR=0.148	GT:AD:DP:GQ:PL	0/1:13,19:32:99:759,0,757
EU153401.1	716858	.	A	G	613.77	.	AC=1;AF=0.500;AN=2;BaseQRankSum=-0.073;ClippingRankSum=0.000;DP=33;ExcessHet=3.0103;FS=1.356;MLEAC=1;MLEAF=0.500;MQ=60.00;MQRankSum=0.000;QD=18.60;ReadPosRankSum=1.515;SOR=0.864	GT:AD:DP:GQ:PL	0/1:17,16:33:99:642,0,927
EU153401.1	716859	.	C	T	613.77	.	AC=1;AF=0.500;AN=2;BaseQRankSum=1.250;ClippingRankSum=0.000;DP=31;ExcessHet=3.0103;FS=3.192;MLEAC=1;MLEAF=0.500;MQ=60.00;MQRankSum=0.000;QD=19.80;ReadPosRankSum=1.742;SOR=0.986	GT:AD:DP:GQ:PL	0/1:16,15:31:99:642,0,927
EU153401.1	716866	.	T	C	595.77	.	AC=1;AF=0.500;AN=2;BaseQRankSum=0.919;ClippingRankSum=0.000;DP=32;ExcessHet=3.0103;FS=3.192;MLEAC=1;MLEAF=0.500;MQ=60.00;MQRankSum=0.000;QD=18.62;ReadPosRankSum=1.283;SOR=1.134	GT:AD:DP:GQ:PL	0/1:16,16:32:99:624,0,848
EU153401.1	716867	.	G	A	595.77	.	AC=1;AF=0.500;AN=2;BaseQRankSum=0.919;ClippingRankSum=0.000;DP=32;ExcessHet=3.0103;FS=3.192;MLEAC=1;MLEAF=0.500;MQ=60.00;MQRankSum=0.000;QD=18.62;ReadPosRankSum=1.322;SOR=1.134	GT:AD:DP:GQ:PL	0/1:16,16:32:99:624,0,848
EU153401.1	716887	.	T	C	559.77	.	AC=1;AF=0.500;AN=2;BaseQRankSum=2.227;ClippingRankSum=0.000;DP=29;ExcessHet=3.0103;FS=0.000;MLEAC=1;MLEAF=0.500;MQ=60.00;MQRankSum=0.000;QD=19.30;ReadPosRankSum=1.355;SOR=0.804	GT:AD:DP:GQ:PL	0/1:14,15:29:99:588,0,677
EU153401.1	716896	.	T	C	598.77	.	AC=1;AF=0.500;AN=2;BaseQRankSum=2.293;ClippingRankSum=0.000;DP=30;ExcessHet=3.0103;FS=0.000;MLEAC=1;MLEAF=0.500;MQ=60.00;MQRankSum=0.000;QD=19.96;ReadPosRankSum=0.520;SOR=0.665	GT:AD:DP:GQ:PL	0/1:14,16:30:99:627,0,671
EU153401.1	716901	.	T	G	637.77	.	AC=1;AF=0.500;AN=2;BaseQRankSum=3.070;ClippingRankSum=0.000;DP=31;ExcessHet=3.0103;FS=0.000;MLEAC=1;MLEAF=0.500;MQ=60.00;MQRankSum=0.000;QD=20.57;ReadPosRankSum=0.752;SOR=0.569	GT:AD:DP:GQ:PL	0/1:15,16:31:99:666,0,690
EU153401.1	716911	.	A	C	643.77	.	AC=1;AF=0.500;AN=2;BaseQRankSum=2.357;ClippingRankSum=0.000;DP=31;ExcessHet=3.0103;FS=3.365;MLEAC=1;MLEAF=0.500;MQ=60.00;MQRankSum=0.000;QD=20.77;ReadPosRankSum=-0.675;SOR=0.227	GT:AD:DP:GQ:PL	0/1:14,17:31:99:672,0,516
EU153401.1	716927	.	A	G	508.77	.	AC=1;AF=0.500;AN=2;BaseQRankSum=2.011;ClippingRankSum=0.000;DP=30;ExcessHet=3.0103;FS=0.000;MLEAC=1;MLEAF=0.500;MQ=60.00;MQRankSum=0.000;QD=16.96;ReadPosRankSum=-0.665;SOR=0.722	GT:AD:DP:GQ:PL	0/1:16,14:30:99:537,0,672
EU153401.1	716937	.	A	G	508.77	.	AC=1;AF=0.500;AN=2;BaseQRankSum=1.947;ClippingRankSum=0.000;DP=31;ExcessHet=3.0103;FS=1.398;MLEAC=1;MLEAF=0.500;MQ=60.00;MQRankSum=0.000;QD=16.41;ReadPosRankSum=-0.556;SOR=0.425	GT:AD:DP:GQ:PL	0/1:17,14:31:99:537,0,672
EU153401.1	716944	.	A	G	463.77	.	AC=1;AF=0.500;AN=2;BaseQRankSum=1.883;ClippingRankSum=0.000;DP=30;ExcessHet=3.0103;FS=1.484;MLEAC=1;MLEAF=0.500;MQ=60.00;MQRankSum=0.000;QD=15.46;ReadPosRankSum=-0.649;SOR=0.368	GT:AD:DP:GQ:PL	0/1:17,13:30:99:492,0,717
EU153401.1	716946	.	A	G	466.77	.	AC=1;AF=0.500;AN=2;BaseQRankSum=1.883;ClippingRankSum=0.000;DP=30;ExcessHet=3.0103;FS=1.484;MLEAC=1;MLEAF=0.500;MQ=60.00;MQRankSum=0.000;QD=15.56;ReadPosRankSum=-0.691;SOR=0.368	GT:AD:DP:GQ:PL	0/1:17,13:30:99:495,0,675
EU153401.1	716957	.	A	C	508.77	.	AC=1;AF=0.500;AN=2;BaseQRankSum=1.307;ClippingRankSum=0.000;DP=30;ExcessHet=3.0103;FS=1.484;MLEAC=1;MLEAF=0.500;MQ=60.00;MQRankSum=0.000;QD=16.96;ReadPosRankSum=-0.984;SOR=0.368	GT:AD:DP:GQ:PL	0/1:17,13:30:99:537,0,672
EU153401.1	716964	.	A	T	424.77	.	AC=1;AF=0.500;AN=2;BaseQRankSum=1.260;ClippingRankSum=0.000;DP=29;ExcessHet=3.0103;FS=3.267;MLEAC=1;MLEAF=0.500;MQ=60.00;MQRankSum=0.000;QD=14.65;ReadPosRankSum=-0.820;SOR=0.293	GT:AD:DP:GQ:PL	0/1:17,12:29:99:453,0,678
EU153401.1	716968	.	G	GAT	415.73	.	AC=1;AF=0.500;AN=2;BaseQRankSum=1.260;ClippingRankSum=0.000;DP=29;ExcessHet=3.0103;FS=3.267;MLEAC=1;MLEAF=0.500;MQ=60.00;MQRankSum=0.000;QD=14.34;ReadPosRankSum=-0.820;SOR=0.293	GT:AD:DP:GQ:PL	0/1:17,12:29:99:453,0,678
EU153401.1	716971	.	ATG	A	415.73	.	AC=1;AF=0.500;AN=2;BaseQRankSum=1.260;ClippingRankSum=0.000;DP=29;ExcessHet=3.0103;FS=3.267;MLEAC=1;MLEAF=0.500;MQ=60.00;MQRankSum=0.000;QD=14.34;ReadPosRankSum=-0.665;SOR=0.293	GT:AD:DP:GQ:PL	0/1:17,12:29:99:453,0,678
EU153401.1	716988	.	T	G	424.77	.	AC=1;AF=0.500;AN=2;BaseQRankSum=1.550;ClippingRankSum=0.000;DP=29;ExcessHet=3.0103;FS=3.581;MLEAC=1;MLEAF=0.500;MQ=60.00;MQRankSum=0.000;QD=14.65;ReadPosRankSum=-0.864;SOR=0.193	GT:AD:DP:GQ:PL	0/1:17,12:29:99:453,0,678
EU153401.1	717003	.	A	C	433.77	.	AC=1;AF=0.500;AN=2;BaseQRankSum=1.392;ClippingRankSum=0.000;DP=26;ExcessHet=3.0103;FS=1.598;MLEAC=1;MLEAF=0.500;MQ=60.00;MQRankSum=0.000;QD=16.68;ReadPosRankSum=-1.453;SOR=0.307	GT:AD:DP:GQ:PL	0/1:14,12:26:99:462,0,551
EU153401.1	717007	.	T	C	430.77	.	AC=1;AF=0.500;AN=2;BaseQRankSum=1.392;ClippingRankSum=0.000;DP=26;ExcessHet=3.0103;FS=1.598;MLEAC=1;MLEAF=0.500;MQ=60.00;MQRankSum=0.000;QD=16.57;ReadPosRankSum=-1.533;SOR=0.307	GT:AD:DP:GQ:PL	0/1:14,12:26:99:459,0,593
EU153401.1	717009	.	C	T	433.77	.	AC=1;AF=0.500;AN=2;BaseQRankSum=1.391;ClippingRankSum=0.000;DP=24;ExcessHet=3.0103;FS=1.660;MLEAC=1;MLEAF=0.500;MQ=60.00;MQRankSum=0.000;QD=18.07;ReadPosRankSum=-1.584;SOR=0.591	GT:AD:DP:GQ:PL	0/1:13,11:24:99:462,0,552
EU153401.1	717022	.	C	T	370.77	.	AC=1;AF=0.500;AN=2;BaseQRankSum=1.858;ClippingRankSum=0.000;DP=24;ExcessHet=3.0103;FS=3.892;MLEAC=1;MLEAF=0.500;MQ=60.00;MQRankSum=0.000;QD=15.45;ReadPosRankSum=-0.061;SOR=0.842	GT:AD:DP:GQ:PL	0/1:14,10:24:99:399,0,555
EU153401.1	717034	.	C	G	390.77	.	AC=1;AF=0.500;AN=2;BaseQRankSum=0.740;ClippingRankSum=0.000;DP=27;ExcessHet=3.0103;FS=1.580;MLEAC=1;MLEAF=0.500;MQ=59.06;MQRankSum=0.000;QD=15.03;ReadPosRankSum=-0.147;SOR=0.868	GT:AD:DP:GQ:PL	0/1:14,12:26:99:419,0,462
EU153401.1	717051	.	C	T	392.77	.	AC=1;AF=0.500;AN=2;BaseQRankSum=0.045;ClippingRankSum=0.000;DP=25;ExcessHet=3.0103;FS=0.000;MLEAC=1;MLEAF=0.500;MQ=58.98;MQRankSum=0.000;QD=16.37;ReadPosRankSum=-0.030;SOR=0.693	GT:AD:DP:GQ:PL	0/1:12,12:24:99:421,0,422
EU153401.1	717062	.	A	G	376.77	.	AC=1;AF=0.500;AN=2;BaseQRankSum=0.120;ClippingRankSum=0.000;DP=24;ExcessHet=3.0103;FS=1.648;MLEAC=1;MLEAF=0.500;MQ=58.94;MQRankSum=0.000;QD=16.38;ReadPosRankSum=0.745;SOR=0.654	GT:AD:DP:GQ:PL	0/1:12,11:23:99:405,0,538
EU153401.1	717068	.	A	G	358.77	.	AC=1;AF=0.500;AN=2;BaseQRankSum=1.453;ClippingRankSum=0.000;DP=22;ExcessHet=3.0103;FS=1.740;MLEAC=1;MLEAF=0.500;MQ=58.84;MQRankSum=0.000;QD=17.08;ReadPosRankSum=1.104;SOR=0.991	GT:AD:DP:GQ:PL	0/1:11,10:21:99:387,0,501
EU153401.1	717075	.	A	G	448.77	.	AC=1;AF=0.500;AN=2;BaseQRankSum=0.000;ClippingRankSum=0.000;DP=21;ExcessHet=3.0103;FS=0.000;MLEAC=1;MLEAF=0.500;MQ=58.79;MQRankSum=0.000;QD=22.44;ReadPosRankSum=-0.038;SOR=0.665	GT:AD:DP:GQ:PL	0/1:9,11:20:99:477,0,411
EU153401.1	717080	.	C	A	445.77	.	AC=1;AF=0.500;AN=2;BaseQRankSum=0.000;ClippingRankSum=0.000;DP=21;ExcessHet=3.0103;FS=0.000;MLEAC=1;MLEAF=0.500;MQ=58.79;MQRankSum=0.000;QD=22.29;ReadPosRankSum=-0.888;SOR=1.022	GT:AD:DP:GQ:PL	0/1:8,12:20:99:474,0,453
EU153401.1	717081	.	A	G	448.77	.	AC=1;AF=0.500;AN=2;BaseQRankSum=-1.112;ClippingRankSum=0.000;DP=21;ExcessHet=3.0103;FS=0.000;MLEAC=1;MLEAF=0.500;MQ=58.79;MQRankSum=0.000;QD=22.44;ReadPosRankSum=-0.811;SOR=1.022	GT:AD:DP:GQ:PL	0/1:8,12:20:99:477,0,411
EU153401.1	717091	.	A	G	532.77	.	AC=1;AF=0.500;AN=2;BaseQRankSum=1.336;ClippingRankSum=0.000;DP=24;ExcessHet=3.0103;FS=0.000;MLEAC=1;MLEAF=0.500;MQ=58.94;MQRankSum=0.000;QD=23.16;ReadPosRankSum=-0.536;SOR=0.765	GT:AD:DP:GQ:PL	0/1:9,14:23:99:561,0,405
EU153401.1	717101	.	C	T	697.77	.	AC=1;AF=0.500;AN=2;BaseQRankSum=-0.671;ClippingRankSum=0.000;DP=29;ExcessHet=3.0103;FS=1.583;MLEAC=1;MLEAF=0.500;MQ=59.12;MQRankSum=0.000;QD=24.92;ReadPosRankSum=-1.233;SOR=0.695	GT:AD:DP:GQ:PL	0/1:10,18:28:99:726,0,435
EU153401.1	717102	.	A	G	697.77	.	AC=1;AF=0.500;AN=2;BaseQRankSum=0.442;ClippingRankSum=0.000;DP=28;ExcessHet=3.0103;FS=1.583;MLEAC=1;MLEAF=0.500;MQ=59.09;MQRankSum=0.000;QD=25.84;ReadPosRankSum=-0.887;SOR=0.557	GT:AD:DP:GQ:PL	0/1:10,17:27:99:726,0,435
EU153401.1	717107	.	C	A	613.77	.	AC=1;AF=0.500;AN=2;BaseQRankSum=0.000;ClippingRankSum=0.000;DP=26;ExcessHet=3.0103;FS=0.000;MLEAC=1;MLEAF=0.500;MQ=59.02;MQRankSum=0.000;QD=24.55;ReadPosRankSum=-1.160;SOR=0.527	GT:AD:DP:GQ:PL	0/1:9,16:25:99:642,0,441
EU153401.1	717113	.	A	G	792.77	.	AC=1;AF=0.500;AN=2;BaseQRankSum=1.917;ClippingRankSum=0.000;DP=27;ExcessHet=3.0103;FS=0.000;MLEAC=1;MLEAF=0.500;MQ=59.06;MQRankSum=0.000;QD=30.49;ReadPosRankSum=0.000;SOR=0.693	GT:AD:DP:GQ:PL	0/1:6,20:26:99:821,0,174
EU153401.1	717121	.	A	T	607.77	.	AC=1;AF=0.500;AN=2;BaseQRankSum=0.312;ClippingRankSum=0.000;DP=29;ExcessHet=3.0103;FS=1.441;MLEAC=1;MLEAF=0.500;MQ=59.12;MQRankSum=0.000;QD=21.71;ReadPosRankSum=0.514;SOR=0.446	GT:AD:DP:GQ:PL	0/1:12,16:28:99:636,0,482
EU153401.1	717193	.	A	G	726.77	.	AC=1;AF=0.500;AN=2;BaseQRankSum=-2.722;ClippingRankSum=0.000;DP=33;ExcessHet=3.0103;FS=8.008;MLEAC=1;MLEAF=0.500;MQ=60.00;MQRankSum=0.000;QD=22.02;ReadPosRankSum=-0.627;SOR=0.685	GT:AD:DP:GQ:PL	0/1:14,19:33:99:755,0,844
EU153401.1	717197	.	C	T	723.77	.	AC=1;AF=0.500;AN=2;BaseQRankSum=-2.810;ClippingRankSum=0.000;DP=32;ExcessHet=3.0103;FS=10.606;MLEAC=1;MLEAF=0.500;MQ=60.00;MQRankSum=0.000;QD=22.62;ReadPosRankSum=-0.474;SOR=0.899	GT:AD:DP:GQ:PL	0/1:14,18:32:99:752,0,874
EU153401.1	717198	.	T	C	723.77	.	AC=1;AF=0.500;AN=2;BaseQRankSum=-2.897;ClippingRankSum=0.000;DP=33;ExcessHet=3.0103;FS=7.791;MLEAC=1;MLEAF=0.500;MQ=60.00;MQRankSum=0.000;QD=21.93;ReadPosRankSum=0.025;SOR=0.935	GT:AD:DP:GQ:PL	0/1:15,18:33:99:752,0,874
EU153401.1	717205	.	T	C	146.77	.	AC=1;AF=0.500;AN=2;BaseQRankSum=1.615;ClippingRankSum=0.000;DP=31;ExcessHet=3.0103;FS=1.845;MLEAC=1;MLEAF=0.500;MQ=60.00;MQRankSum=0.000;QD=4.73;ReadPosRankSum=0.763;SOR=1.292	GT:AD:DP:GQ:PL	0/1:25,6:31:99:175,0,1030
EU153401.1	717248	.	G	T	372.77	.	AC=1;AF=0.500;AN=2;BaseQRankSum=-0.023;ClippingRankSum=0.000;DP=34;ExcessHet=3.0103;FS=3.176;MLEAC=1;MLEAF=0.500;MQ=59.51;MQRankSum=0.000;QD=11.30;ReadPosRankSum=0.240;SOR=1.080	GT:AD:DP:GQ:PL	0/1:20,13:33:99:401,0,676
EU153401.1	717261	.	T	C	331.77	.	AC=1;AF=0.500;AN=2;BaseQRankSum=2.325;ClippingRankSum=0.000;DP=31;ExcessHet=3.0103;FS=5.846;MLEAC=1;MLEAF=0.500;MQ=59.46;MQRankSum=0.000;QD=11.06;ReadPosRankSum=0.749;SOR=1.546	GT:AD:DP:GQ:PL	0/1:20,10:30:99:360,0,810
EU153401.1	717263	.	G	T	331.77	.	AC=1;AF=0.500;AN=2;BaseQRankSum=2.325;ClippingRankSum=0.000;DP=31;ExcessHet=3.0103;FS=5.846;MLEAC=1;MLEAF=0.500;MQ=59.46;MQRankSum=0.000;QD=11.06;ReadPosRankSum=0.572;SOR=1.546	GT:AD:DP:GQ:PL	0/1:20,10:30:99:360,0,810
EU153401.1	717270	.	G	GGT	409.73	.	AC=1;AF=0.500;AN=2;BaseQRankSum=2.444;ClippingRankSum=0.000;DP=31;ExcessHet=3.0103;FS=3.325;MLEAC=1;MLEAF=0.500;MQ=59.46;MQRankSum=0.000;QD=13.66;ReadPosRankSum=-1.080;SOR=1.445	GT:AD:DP:GQ:PL	0/1:18,12:30:99:447,0,762
EU153401.1	717273	.	GCA	G	367.73	.	AC=1;AF=0.500;AN=2;BaseQRankSum=2.145;ClippingRankSum=0.000;DP=30;ExcessHet=3.0103;FS=5.636;MLEAC=1;MLEAF=0.500;MQ=59.44;MQRankSum=0.000;QD=12.68;ReadPosRankSum=-1.034;SOR=1.802	GT:AD:DP:GQ:PL	0/1:18,11:29:99:405,0,765
EU153401.1	717280	.	C	T	418.77	.	AC=1;AF=0.500;AN=2;BaseQRankSum=1.993;ClippingRankSum=0.000;DP=30;ExcessHet=3.0103;FS=3.630;MLEAC=1;MLEAF=0.500;MQ=59.44;MQRankSum=0.000;QD=14.44;ReadPosRankSum=-0.643;SOR=1.574	GT:AD:DP:GQ:PL	0/1:19,10:29:99:447,0,762
EU153401.1	717284	.	C	T	412.77	.	AC=1;AF=0.500;AN=2;BaseQRankSum=0.936;ClippingRankSum=0.000;DP=32;ExcessHet=3.0103;FS=8.009;MLEAC=1;MLEAF=0.500;MQ=59.48;MQRankSum=0.000;QD=13.32;ReadPosRankSum=-1.441;SOR=1.957	GT:AD:DP:GQ:PL	0/1:19,12:31:99:441,0,846
EU153401.1	717286	.	G	A	412.77	.	AC=1;AF=0.500;AN=2;BaseQRankSum=0.781;ClippingRankSum=0.000;DP=34;ExcessHet=3.0103;FS=7.949;MLEAC=1;MLEAF=0.500;MQ=59.51;MQRankSum=0.000;QD=12.51;ReadPosRankSum=-0.955;SOR=1.959	GT:AD:DP:GQ:PL	0/1:21,12:33:99:441,0,846
EU153401.1	717288	.	A	G	412.77	.	AC=1;AF=0.500;AN=2;BaseQRankSum=0.781;ClippingRankSum=0.000;DP=34;ExcessHet=3.0103;FS=7.949;MLEAC=1;MLEAF=0.500;MQ=59.51;MQRankSum=0.000;QD=12.51;ReadPosRankSum=-0.749;SOR=1.959	GT:AD:DP:GQ:PL	0/1:21,12:33:99:441,0,846
EU153401.1	717332	.	A	G	240.77	.	AC=1;AF=0.500;AN=2;BaseQRankSum=1.485;ClippingRankSum=0.000;DP=30;ExcessHet=3.0103;FS=1.564;MLEAC=1;MLEAF=0.500;MQ=60.00;MQRankSum=0.000;QD=8.03;ReadPosRankSum=0.751;SOR=0.412	GT:AD:DP:GQ:PL	0/1:22,8:30:99:269,0,839
EU153401.1	717355	.	C	A	259.77	.	AC=1;AF=0.500;AN=2;BaseQRankSum=0.251;ClippingRankSum=0.000;DP=32;ExcessHet=3.0103;FS=0.000;MLEAC=1;MLEAF=0.500;MQ=60.00;MQRankSum=0.000;QD=8.12;ReadPosRankSum=0.629;SOR=0.636	GT:AD:DP:GQ:PL	0/1:23,9:32:99:288,0,854
EU153401.1	717372	.	G	GC	280.73	.	AC=1;AF=0.500;AN=2;BaseQRankSum=1.847;ClippingRankSum=0.000;DP=29;ExcessHet=3.0103;FS=0.000;MLEAC=1;MLEAF=0.500;MQ=60.00;MQRankSum=0.000;QD=9.68;ReadPosRankSum=-0.566;SOR=0.525	GT:AD:DP:GQ:PL	0/1:20,9:29:99:318,0,792
EU153401.1	717373	.	G	GAGTAGAGC	280.73	.	AC=1;AF=0.500;AN=2;BaseQRankSum=1.890;ClippingRankSum=0.000;DP=28;ExcessHet=3.0103;FS=0.000;MLEAC=1;MLEAF=0.500;MQ=60.00;MQRankSum=0.000;QD=10.03;ReadPosRankSum=-0.837;SOR=0.435	GT:AD:DP:GQ:PL	0/1:19,9:28:99:318,0,792
EU153401.1	717379	.	A	G	292.77	.	AC=1;AF=0.500;AN=2;BaseQRankSum=1.699;ClippingRankSum=0.000;DP=28;ExcessHet=3.0103;FS=0.000;MLEAC=1;MLEAF=0.500;MQ=60.00;MQRankSum=0.000;QD=10.46;ReadPosRankSum=-0.615;SOR=0.435	GT:AD:DP:GQ:PL	0/1:19,9:28:99:321,0,771
EU153401.1	717384	.	G	A	250.77	.	AC=1;AF=0.500;AN=2;BaseQRankSum=1.661;ClippingRankSum=0.000;DP=26;ExcessHet=3.0103;FS=1.657;MLEAC=1;MLEAF=0.500;MQ=60.00;MQRankSum=0.000;QD=9.64;ReadPosRankSum=-0.167;SOR=0.368	GT:AD:DP:GQ:PL	0/1:18,8:26:99:279,0,774
EU153401.1	717393	.	G	T	337.77	.	AC=1;AF=0.500;AN=2;BaseQRankSum=1.109;ClippingRankSum=0.000;DP=26;ExcessHet=3.0103;FS=1.657;MLEAC=1;MLEAF=0.500;MQ=60.00;MQRankSum=0.000;QD=12.99;ReadPosRankSum=-1.105;SOR=0.677	GT:AD:DP:GQ:PL	0/1:17,9:26:99:366,0,726
EU153401.1	717394	.	GGGGGGA	G	373.73	.	AC=1;AF=0.500;AN=2;BaseQRankSum=1.427;ClippingRankSum=0.000;DP=27;ExcessHet=3.0103;FS=3.565;MLEAC=1;MLEAF=0.500;MQ=60.00;MQRankSum=0.000;QD=13.84;ReadPosRankSum=-1.457;SOR=0.912	GT:AD:DP:GQ:PL	0/1:17,10:27:99:411,0,681
EU153401.1	717405	.	G	C	469.77	.	AC=1;AF=0.500;AN=2;BaseQRankSum=1.344;ClippingRankSum=0.000;DP=27;ExcessHet=3.0103;FS=3.558;MLEAC=1;MLEAF=0.500;MQ=60.00;MQRankSum=0.000;QD=17.40;ReadPosRankSum=-2.163;SOR=1.394	GT:AD:DP:GQ:PL	0/1:15,12:27:99:498,0,633
EU153401.1	717407	.	A	T	469.77	.	AC=1;AF=0.500;AN=2;BaseQRankSum=1.939;ClippingRankSum=0.000;DP=29;ExcessHet=3.0103;FS=5.781;MLEAC=1;MLEAF=0.500;MQ=60.00;MQRankSum=0.000;QD=16.20;ReadPosRankSum=-2.350;SOR=1.535	GT:AD:DP:GQ:PL	0/1:16,13:29:99:498,0,633
EU153401.1	717409	.	C	T	469.77	.	AC=1;AF=0.500;AN=2;BaseQRankSum=1.348;ClippingRankSum=0.000;DP=29;ExcessHet=3.0103;FS=5.781;MLEAC=1;MLEAF=0.500;MQ=60.00;MQRankSum=0.000;QD=16.20;ReadPosRankSum=-1.876;SOR=1.535	GT:AD:DP:GQ:PL	0/1:16,13:29:99:498,0,633
EU153401.1	717422	.	C	T	403.77	.	AC=1;AF=0.500;AN=2;BaseQRankSum=1.057;ClippingRankSum=0.000;DP=36;ExcessHet=3.0103;FS=5.201;MLEAC=1;MLEAF=0.500;MQ=59.78;MQRankSum=2.259;QD=11.22;ReadPosRankSum=0.219;SOR=1.380	GT:AD:DP:GQ:PL	0/1:24,12:36:99:432,0,951
EU153401.1	717426	.	CT	C	394.73	.	AC=1;AF=0.500;AN=2;BaseQRankSum=0.000;ClippingRankSum=0.000;DP=35;ExcessHet=3.0103;FS=5.391;MLEAC=1;MLEAF=0.500;MQ=59.77;MQRankSum=2.316;QD=11.28;ReadPosRankSum=0.402;SOR=1.350	GT:AD:DP:GQ:PL	0/1:23,12:35:99:432,0,951
EU153401.1	717434	.	C	A	719.77	.	AC=1;AF=0.500;AN=2;BaseQRankSum=0.000;ClippingRankSum=0.000;DP=35;ExcessHet=3.0103;FS=7.396;MLEAC=1;MLEAF=0.500;MQ=59.77;MQRankSum=-2.890;QD=20.56;ReadPosRankSum=-0.366;SOR=1.535	GT:AD:DP:GQ:PL	0/1:16,19:35:99:748,0,595
EU153401.1	717472	.	G	T	603.77	.	AC=1;AF=0.500;AN=2;BaseQRankSum=1.883;ClippingRankSum=0.000;DP=26;ExcessHet=3.0103;FS=9.638;MLEAC=1;MLEAF=0.500;MQ=60.00;MQRankSum=0.000;QD=23.22;ReadPosRankSum=-0.739;SOR=1.984	GT:AD:DP:GQ:PL	0/1:10,16:26:99:632,0,329
EU153401.1	717504	.	A	G	739.77	.	AC=1;AF=0.500;AN=2;BaseQRankSum=-1.497;ClippingRankSum=0.000;DP=29;ExcessHet=3.0103;FS=9.423;MLEAC=1;MLEAF=0.500;MQ=60.00;MQRankSum=0.000;QD=25.51;ReadPosRankSum=0.903;SOR=1.911	GT:AD:DP:GQ:PL	0/1:10,19:29:99:768,0,2910
EU153401.1	717505	.	A	G	739.77	.	AC=1;AF=0.500;AN=2;BaseQRankSum=-1.419;ClippingRankSum=0.000;DP=28;ExcessHet=3.0103;FS=10.240;MLEAC=1;MLEAF=0.500;MQ=60.00;MQRankSum=0.000;QD=26.42;ReadPosRankSum=0.420;SOR=1.884	GT:AD:DP:GQ:PL	0/1:9,19:28:99:768,0,2910
EU153401.1	717508	.	A	C	826.77	.	AC=1;AF=0.500;AN=2;BaseQRankSum=-1.380;ClippingRankSum=0.000;DP=29;ExcessHet=3.0103;FS=13.202;MLEAC=1;MLEAF=0.500;MQ=60.00;MQRankSum=0.000;QD=28.51;ReadPosRankSum=0.180;SOR=2.007	GT:AD:DP:GQ:PL	0/1:9,20:29:99:855,0,2866
EU153401.1	717512	.	T	C	826.77	.	AC=1;AF=0.500;AN=2;BaseQRankSum=-2.248;ClippingRankSum=0.000;DP=30;ExcessHet=3.0103;FS=9.918;MLEAC=1;MLEAF=0.500;MQ=60.00;MQRankSum=0.000;QD=27.56;ReadPosRankSum=0.378;SOR=1.714	GT:AD:DP:GQ:PL	0/1:9,21:30:99:855,0,2866
EU153401.1	717515	.	T	C	826.77	.	AC=1;AF=0.500;AN=2;BaseQRankSum=-1.730;ClippingRankSum=0.000;DP=30;ExcessHet=3.0103;FS=9.918;MLEAC=1;MLEAF=0.500;MQ=60.00;MQRankSum=0.000;QD=27.56;ReadPosRankSum=0.367;SOR=1.714	GT:AD:DP:GQ:PL	0/1:9,21:30:99:855,0,2866
EU153401.1	717518	.	G	T	826.77	.	AC=1;AF=0.500;AN=2;BaseQRankSum=-1.168;ClippingRankSum=0.000;DP=30;ExcessHet=3.0103;FS=9.918;MLEAC=1;MLEAF=0.500;MQ=60.00;MQRankSum=0.000;QD=27.56;ReadPosRankSum=0.230;SOR=1.714	GT:AD:DP:GQ:PL	0/1:9,21:30:99:855,0,2866
EU153401.1	717521	.	C	T	828.77	.	AC=1;AF=0.500;AN=2;BaseQRankSum=-0.497;ClippingRankSum=0.000;DP=28;ExcessHet=3.0103;FS=6.994;MLEAC=1;MLEAF=0.500;MQ=60.00;MQRankSum=0.000;QD=29.60;ReadPosRankSum=-0.276;SOR=1.617	GT:AD:DP:GQ:PL	0/1:8,20:28:99:857,0,2700
EU153401.1	717527	.	T	C	889.77	.	AC=1;AF=0.500;AN=2;BaseQRankSum=-1.642;ClippingRankSum=0.000;DP=32;ExcessHet=3.0103;FS=6.198;MLEAC=1;MLEAF=0.500;MQ=60.00;MQRankSum=0.000;QD=27.81;ReadPosRankSum=-0.555;SOR=1.651	GT:AD:DP:GQ:PL	0/1:9,23:32:99:918,0,2735
EU153401.1	717563	.	T	C	745.77	.	AC=1;AF=0.500;AN=2;BaseQRankSum=-1.266;ClippingRankSum=0.000;DP=29;ExcessHet=3.0103;FS=3.696;MLEAC=1;MLEAF=0.500;MQ=60.00;MQRankSum=0.000;QD=25.72;ReadPosRankSum=0.747;SOR=0.758	GT:AD:DP:GQ:PL	0/1:8,21:29:99:774,0,297
EU153401.1	717574	.	A	G	785.77	.	AC=1;AF=0.500;AN=2;BaseQRankSum=-1.642;ClippingRankSum=0.000;DP=32;ExcessHet=3.0103;FS=3.634;MLEAC=1;MLEAF=0.500;MQ=60.00;MQRankSum=0.000;QD=24.56;ReadPosRankSum=1.271;SOR=0.666	GT:AD:DP:GQ:PL	0/1:9,23:32:99:814,0,332
EU153401.1	717602	.	T	G	817.77	.	AC=1;AF=0.500;AN=2;BaseQRankSum=-0.536;ClippingRankSum=0.000;DP=36;ExcessHet=3.0103;FS=0.000;MLEAC=1;MLEAF=0.500;MQ=60.00;MQRankSum=0.000;QD=22.72;ReadPosRankSum=1.715;SOR=0.716	GT:AD:DP:GQ:PL	0/1:12,24:36:99:846,0,456
EU153401.1	717614	.	A	G	851.77	.	AC=1;AF=0.500;AN=2;BaseQRankSum=-0.770;ClippingRankSum=0.000;DP=36;ExcessHet=3.0103;FS=1.412;MLEAC=1;MLEAF=0.500;MQ=60.00;MQRankSum=0.000;QD=23.66;ReadPosRankSum=-0.300;SOR=1.022	GT:AD:DP:GQ:PL	0/1:10,26:36:99:880,0,366
EU153401.1	717616	.	T	A	1405.85	.	AC=2;AF=1.00;AN=2;BaseQRankSum=1.627;ClippingRankSum=0.000;DP=37;ExcessHet=3.0103;FS=2.334;MLEAC=2;MLEAF=1.00;MQ=60.00;MQRankSum=0.000;QD=35.17;ReadPosRankSum=0.306;SOR=0.697	GT:AD:DP:GQ:PL	1/1:3,34:37:17:1434,17,0
EU153401.1	717625	.	C	T	863.77	.	AC=1;AF=0.500;AN=2;BaseQRankSum=0.257;ClippingRankSum=0.000;DP=34;ExcessHet=3.0103;FS=1.441;MLEAC=1;MLEAF=0.500;MQ=60.00;MQRankSum=0.000;QD=25.40;ReadPosRankSum=-0.380;SOR=1.051	GT:AD:DP:GQ:PL	0/1:10,24:34:99:892,0,372
EU153401.1	717640	.	A	G	986.77	.	AC=1;AF=0.500;AN=2;BaseQRankSum=1.154;ClippingRankSum=0.000;DP=34;ExcessHet=3.0103;FS=0.000;MLEAC=1;MLEAF=0.500;MQ=60.00;MQRankSum=0.000;QD=29.02;ReadPosRankSum=-1.545;SOR=0.735	GT:AD:DP:GQ:PL	0/1:9,25:34:99:1015,0,369
EU153401.1	717642	.	G	T	989.77	.	AC=1;AF=0.500;AN=2;BaseQRankSum=1.850;ClippingRankSum=0.000;DP=33;ExcessHet=3.0103;FS=0.000;MLEAC=1;MLEAF=0.500;MQ=60.00;MQRankSum=0.000;QD=29.99;ReadPosRankSum=-1.590;SOR=0.665	GT:AD:DP:GQ:PL	0/1:9,24:33:99:1018,0,303
EU153401.1	717655	.	T	A	903.77	.	AC=1;AF=0.500;AN=2;BaseQRankSum=0.824;ClippingRankSum=0.000;DP=34;ExcessHet=3.0103;FS=1.447;MLEAC=1;MLEAF=0.500;MQ=60.00;MQRankSum=0.000;QD=26.58;ReadPosRankSum=-0.598;SOR=0.856	GT:AD:DP:GQ:PL	0/1:11,23:34:99:932,0,393
EU153401.1	717659	.	T	TAAC	894.73	.	AC=1;AF=0.500;AN=2;BaseQRankSum=0.727;ClippingRankSum=0.000;DP=32;ExcessHet=3.0103;FS=1.475;MLEAC=1;MLEAF=0.500;MQ=60.00;MQRankSum=0.000;QD=27.96;ReadPosRankSum=0.314;SOR=0.886	GT:AD:DP:GQ:PL	0/1:11,21:32:99:932,0,442
EU153401.1	717665	.	A	G	859.77	.	AC=1;AF=0.500;AN=2;BaseQRankSum=1.461;ClippingRankSum=0.000;DP=34;ExcessHet=3.0103;FS=0.000;MLEAC=1;MLEAF=0.500;MQ=60.00;MQRankSum=0.000;QD=25.29;ReadPosRankSum=0.639;SOR=0.874	GT:AD:DP:GQ:PL	0/1:12,22:34:99:888,0,462
EU153401.1	717666	.	A	T	859.77	.	AC=1;AF=0.500;AN=2;BaseQRankSum=1.256;ClippingRankSum=0.000;DP=34;ExcessHet=3.0103;FS=0.000;MLEAC=1;MLEAF=0.500;MQ=60.00;MQRankSum=0.000;QD=25.29;ReadPosRankSum=0.598;SOR=0.874	GT:AD:DP:GQ:PL	0/1:12,22:34:99:888,0,462
EU153401.1	717706	.	A	G	745.77	.	AC=1;AF=0.500;AN=2;BaseQRankSum=1.302;ClippingRankSum=0.000;DP=35;ExcessHet=3.0103;FS=5.023;MLEAC=1;MLEAF=0.500;MQ=60.00;MQRankSum=0.000;QD=21.31;ReadPosRankSum=0.818;SOR=0.946	GT:AD:DP:GQ:PL	0/1:15,20:35:99:774,0,577
EU153401.1	717708	.	A	AT	386.73	.	AC=1;AF=0.500;AN=2;BaseQRankSum=1.052;ClippingRankSum=0.000;DP=35;ExcessHet=3.0103;FS=5.188;MLEAC=1;MLEAF=0.500;MQ=60.00;MQRankSum=0.000;QD=11.72;ReadPosRankSum=1.429;SOR=1.008	GT:AD:DP:GQ:PL	0/1:15,18:33:99:424,0,526
EU153401.1	717730	.	GT	G	626.73	.	AC=1;AF=0.500;AN=2;BaseQRankSum=1.497;ClippingRankSum=0.000;DP=34;ExcessHet=3.0103;FS=7.503;MLEAC=1;MLEAF=0.500;MQ=58.50;MQRankSum=0.000;QD=19.59;ReadPosRankSum=0.170;SOR=0.783	GT:AD:DP:GQ:PL	0/1:15,17:32:99:664,0,628
EU153401.1	717734	.	A	G	635.77	.	AC=1;AF=0.500;AN=2;BaseQRankSum=1.415;ClippingRankSum=0.000;DP=33;ExcessHet=3.0103;FS=8.258;MLEAC=1;MLEAF=0.500;MQ=58.45;MQRankSum=0.000;QD=20.51;ReadPosRankSum=-0.418;SOR=0.741	GT:AD:DP:GQ:PL	0/1:14,17:31:99:664,0,628
EU153401.1	717742	.	T	C	604.77	.	AC=1;AF=0.500;AN=2;BaseQRankSum=1.625;ClippingRankSum=0.000;DP=31;ExcessHet=3.0103;FS=6.219;MLEAC=1;MLEAF=0.500;MQ=56.66;MQRankSum=0.000;QD=22.40;ReadPosRankSum=-1.473;SOR=0.355	GT:AD:DP:GQ:PL	0/1:12,15:27:99:633,0,547
EU153401.1	717770	.	G	A	346.77	.	AC=1;AF=0.500;AN=2;BaseQRankSum=2.569;ClippingRankSum=0.000;DP=34;ExcessHet=3.0103;FS=1.623;MLEAC=1;MLEAF=0.500;MQ=52.91;MQRankSum=0.000;QD=13.87;ReadPosRankSum=-1.262;SOR=1.012	GT:AD:DP:GQ:PL	0/1:15,10:25:99:375,0,649
EU153401.1	717773	.	T	C	220.77	.	AC=1;AF=0.500;AN=2;BaseQRankSum=1.736;ClippingRankSum=0.000;DP=23;ExcessHet=3.0103;FS=0.000;MLEAC=1;MLEAF=0.500;MQ=59.46;MQRankSum=0.000;QD=10.03;ReadPosRankSum=0.164;SOR=0.856	GT:AD:DP:GQ:PL	0/1:15,7:22:99:249,0,653
EU153401.1	717774	.	G	A	220.77	.	AC=1;AF=0.500;AN=2;BaseQRankSum=2.007;ClippingRankSum=0.000;DP=23;ExcessHet=3.0103;FS=0.000;MLEAC=1;MLEAF=0.500;MQ=59.46;MQRankSum=0.000;QD=10.03;ReadPosRankSum=0.164;SOR=0.856	GT:AD:DP:GQ:PL	0/1:15,7:22:99:249,0,653
EU153401.1	717775	.	G	C	220.77	.	AC=1;AF=0.500;AN=2;BaseQRankSum=1.736;ClippingRankSum=0.000;DP=23;ExcessHet=3.0103;FS=0.000;MLEAC=1;MLEAF=0.500;MQ=59.46;MQRankSum=0.000;QD=10.03;ReadPosRankSum=-0.116;SOR=0.856	GT:AD:DP:GQ:PL	0/1:15,7:22:99:249,0,653
EU153401.1	717782	.	T	C	166.73	.	AC=1;AF=0.500;AN=2;BaseQRankSum=2.166;ClippingRankSum=0.000;DP=23;ExcessHet=3.0103;FS=1.971;MLEAC=1;MLEAF=0.500;MQ=59.46;MQRankSum=0.000;QD=7.58;ReadPosRankSum=0.232;SOR=1.229	GT:AD:DP:GQ:PL	0/1:16,6:22:99:204,0,762
EU153401.1	717787	.	G	A	136.77	.	AC=1;AF=0.500;AN=2;BaseQRankSum=2.076;ClippingRankSum=0.000;DP=21;ExcessHet=3.0103;FS=5.180;MLEAC=1;MLEAF=0.500;MQ=59.41;MQRankSum=0.000;QD=6.84;ReadPosRankSum=-0.664;SOR=1.908	GT:AD:DP:GQ:PL	0/1:15,5:20:99:165,0,723
EU153401.1	717788	.	G	A	136.77	.	AC=1;AF=0.500;AN=2;BaseQRankSum=1.689;ClippingRankSum=0.000;DP=21;ExcessHet=3.0103;FS=5.180;MLEAC=1;MLEAF=0.500;MQ=59.41;MQRankSum=0.000;QD=6.84;ReadPosRankSum=-0.848;SOR=1.908	GT:AD:DP:GQ:PL	0/1:15,5:20:99:165,0,723
EU153401.1	717799	.	T	C	95.77	.	AC=1;AF=0.500;AN=2;BaseQRankSum=1.648;ClippingRankSum=0.000;DP=33;ExcessHet=3.0103;FS=4.709;MLEAC=1;MLEAF=0.500;MQ=50.47;MQRankSum=1.766;QD=2.99;ReadPosRankSum=-0.212;SOR=1.963	GT:AD:DP:GQ:PL	0/1:27,5:32:99:124,0,1271
EU153401.1	717800	.	A	G	95.77	.	AC=1;AF=0.500;AN=2;BaseQRankSum=1.064;ClippingRankSum=0.000;DP=33;ExcessHet=3.0103;FS=4.709;MLEAC=1;MLEAF=0.500;MQ=50.47;MQRankSum=1.766;QD=2.99;ReadPosRankSum=-0.292;SOR=1.963	GT:AD:DP:GQ:PL	0/1:27,5:32:99:124,0,1271
EU153401.1	717812	.	A	C	554.77	.	AC=1;AF=0.500;AN=2;BaseQRankSum=2.912;ClippingRankSum=0.000;DP=30;ExcessHet=3.0103;FS=0.000;MLEAC=1;MLEAF=0.500;MQ=49.41;MQRankSum=-3.970;QD=19.13;ReadPosRankSum=-4.196;SOR=0.818	GT:AD:DP:GQ:PL	0/1:14,15:29:99:583,0,696
EU153401.1	717815	.	G	A	559.77	.	AC=1;AF=0.500;AN=2;BaseQRankSum=3.316;ClippingRankSum=0.000;DP=29;ExcessHet=3.0103;FS=0.000;MLEAC=1;MLEAF=0.500;MQ=49.01;MQRankSum=-4.153;QD=19.99;ReadPosRankSum=-2.824;SOR=0.976	GT:AD:DP:GQ:PL	0/1:14,14:28:99:588,0,551
EU153401.1	717821	.	G	A	472.77	.	AC=1;AF=0.500;AN=2;BaseQRankSum=3.013;ClippingRankSum=0.000;DP=26;ExcessHet=3.0103;FS=0.000;MLEAC=1;MLEAF=0.500;MQ=47.58;MQRankSum=-4.867;QD=18.91;ReadPosRankSum=-1.860;SOR=0.859	GT:AD:DP:GQ:PL	0/1:14,11:25:99:501,0,702
EU153401.1	717826	.	A	AT	382.73	.	AC=1;AF=0.500;AN=2;BaseQRankSum=3.013;ClippingRankSum=0.000;DP=26;ExcessHet=3.0103;FS=0.000;MLEAC=1;MLEAF=0.500;MQ=47.58;MQRankSum=-4.867;QD=15.31;ReadPosRankSum=-1.860;SOR=0.859	GT:AD:DP:GQ:PL	0/1:14,11:25:99:420,0,708
EU153401.1	717828	.	A	T	382.73	.	AC=1;AF=0.500;AN=2;BaseQRankSum=3.013;ClippingRankSum=0.000;DP=26;ExcessHet=3.0103;FS=0.000;MLEAC=1;MLEAF=0.500;MQ=47.58;MQRankSum=-4.867;QD=15.31;ReadPosRankSum=-1.860;SOR=0.859	GT:AD:DP:GQ:PL	0/1:14,11:25:99:420,0,708
EU153401.1	717899	.	C	T	16.86	.	AC=1;AF=0.500;AN=2;BaseQRankSum=0.588;ClippingRankSum=0.000;DP=15;ExcessHet=3.0103;FS=0.000;MLEAC=1;MLEAF=0.500;MQ=59.17;MQRankSum=-2.353;QD=1.12;ReadPosRankSum=0.263;SOR=0.368	GT:AD:DP:GQ:PL	0/1:13,2:15:45:45,0,676
EU153401.1	718025	.	C	CAA	272.73	.	AC=1;AF=0.500;AN=2;BaseQRankSum=-1.352;ClippingRankSum=0.000;DP=18;ExcessHet=3.0103;FS=0.000;MLEAC=1;MLEAF=0.500;MQ=57.90;MQRankSum=0.000;QD=19.48;ReadPosRankSum=-0.709;SOR=0.399	GT:AD:DP:GQ:PL	0/1:4,10:14:99:310,0,118
EU153401.1	718109	.	A	G	302.77	.	AC=1;AF=0.500;AN=2;BaseQRankSum=-1.098;ClippingRankSum=0.000;DP=27;ExcessHet=3.0103;FS=3.452;MLEAC=1;MLEAF=0.500;MQ=55.57;MQRankSum=2.045;QD=11.21;ReadPosRankSum=2.263;SOR=0.569	GT:AD:DP:GQ:PL	0/1:16,11:27:99:331,0,523
EU153401.1	718874	.	G	A	46.77	.	AC=1;AF=0.500;AN=2;BaseQRankSum=0.735;ClippingRankSum=0.000;DP=19;ExcessHet=3.0103;FS=5.798;MLEAC=1;MLEAF=0.500;MQ=57.89;MQRankSum=-4.154;QD=2.46;ReadPosRankSum=-1.734;SOR=2.419	GT:AD:DP:GQ:PL	0/1:16,3:19:75:75,0,705
EU153401.1	718875	.	T	C	46.77	.	AC=1;AF=0.500;AN=2;BaseQRankSum=0.712;ClippingRankSum=0.000;DP=20;ExcessHet=3.0103;FS=6.160;MLEAC=1;MLEAF=0.500;MQ=58.00;MQRankSum=-4.273;QD=2.34;ReadPosRankSum=-1.273;SOR=2.636	GT:AD:DP:GQ:PL	0/1:17,3:20:75:75,0,705
EU153401.1	718876	.	G	T	46.77	.	AC=1;AF=0.500;AN=2;BaseQRankSum=0.000;ClippingRankSum=0.000;DP=18;ExcessHet=3.0103;FS=6.662;MLEAC=1;MLEAF=0.500;MQ=57.77;MQRankSum=-4.031;QD=2.60;ReadPosRankSum=-1.836;SOR=2.821	GT:AD:DP:GQ:PL	0/1:15,3:18:75:75,0,705
EU153401.1	718881	.	A	AAC	40.73	.	AC=1;AF=0.500;AN=2;BaseQRankSum=0.596;ClippingRankSum=0.000;DP=18;ExcessHet=3.0103;FS=6.662;MLEAC=1;MLEAF=0.500;MQ=57.77;MQRankSum=-4.031;QD=2.26;ReadPosRankSum=-1.482;SOR=2.821	GT:AD:DP:GQ:PL	0/1:15,3:18:78:78,0,663
EU153401.1	718887	.	C	A	46.77	.	AC=1;AF=0.500;AN=2;BaseQRankSum=0.712;ClippingRankSum=0.000;DP=20;ExcessHet=3.0103;FS=6.767;MLEAC=1;MLEAF=0.500;MQ=58.00;MQRankSum=-4.273;QD=2.34;ReadPosRankSum=-0.635;SOR=2.805	GT:AD:DP:GQ:PL	0/1:17,3:20:75:75,0,684
EU153401.1	718899	.	T	A	49.77	.	AC=1;AF=0.500;AN=2;BaseQRankSum=0.881;ClippingRankSum=0.000;DP=19;ExcessHet=3.0103;FS=10.620;MLEAC=1;MLEAF=0.500;MQ=57.89;MQRankSum=-4.154;QD=2.62;ReadPosRankSum=-0.224;SOR=2.798	GT:AD:DP:GQ:PL	0/1:16,3:19:78:78,0,663
EU153401.1	718902	.	C	T	49.77	.	AC=1;AF=0.500;AN=2;BaseQRankSum=0.735;ClippingRankSum=0.000;DP=19;ExcessHet=3.0103;FS=10.620;MLEAC=1;MLEAF=0.500;MQ=57.89;MQRankSum=-4.154;QD=2.62;ReadPosRankSum=0.000;SOR=2.798	GT:AD:DP:GQ:PL	0/1:16,3:19:78:78,0,663
EU153401.1	718903	.	T	TTA	40.73	.	AC=1;AF=0.500;AN=2;BaseQRankSum=0.735;ClippingRankSum=0.000;DP=19;ExcessHet=3.0103;FS=10.620;MLEAC=1;MLEAF=0.500;MQ=57.89;MQRankSum=-4.154;QD=2.14;ReadPosRankSum=0.056;SOR=2.798	GT:AD:DP:GQ:PL	0/1:16,3:19:78:78,0,663
EU153401.1	718906	.	C	T	49.77	.	AC=1;AF=0.500;AN=2;BaseQRankSum=0.735;ClippingRankSum=0.000;DP=19;ExcessHet=3.0103;FS=10.620;MLEAC=1;MLEAF=0.500;MQ=57.89;MQRankSum=-4.154;QD=2.62;ReadPosRankSum=0.336;SOR=2.798	GT:AD:DP:GQ:PL	0/1:16,3:19:78:78,0,663
EU153401.1	718912	.	C	T	52.77	.	AC=1;AF=0.500;AN=2;BaseQRankSum=0.000;ClippingRankSum=0.000;DP=18;ExcessHet=3.0103;FS=11.635;MLEAC=1;MLEAF=0.500;MQ=57.77;MQRankSum=-4.031;QD=2.93;ReadPosRankSum=0.356;SOR=2.791	GT:AD:DP:GQ:PL	0/1:15,3:18:81:81,0,621
EU153401.1	718930	.	G	GTC	124.73	.	AC=1;AF=0.500;AN=2;BaseQRankSum=0.671;ClippingRankSum=0.000;DP=21;ExcessHet=3.0103;FS=4.876;MLEAC=1;MLEAF=0.500;MQ=56.43;MQRankSum=-4.377;QD=5.94;ReadPosRankSum=-0.785;SOR=0.707	GT:AD:DP:GQ:PL	0/1:16,5:21:99:162,0,657
EU153401.1	718934	.	CCCT	C	163.73	.	AC=1;AF=0.500;AN=2;BaseQRankSum=0.693;ClippingRankSum=0.000;DP=23;ExcessHet=3.0103;FS=2.066;MLEAC=1;MLEAF=0.500;MQ=55.36;MQRankSum=-4.232;QD=7.12;ReadPosRankSum=-1.477;SOR=0.193	GT:AD:DP:GQ:PL	0/1:17,6:23:99:201,0,696
EU153401.1	718938	.	G	A	169.77	.	AC=1;AF=0.500;AN=2;BaseQRankSum=0.961;ClippingRankSum=0.000;DP=22;ExcessHet=3.0103;FS=2.046;MLEAC=1;MLEAF=0.500;MQ=55.14;MQRankSum=-4.125;QD=7.72;ReadPosRankSum=-1.364;SOR=0.223	GT:AD:DP:GQ:PL	0/1:16,6:22:99:198,0,738
EU153401.1	718946	.	C	T	259.77	.	AC=1;AF=0.500;AN=2;BaseQRankSum=1.256;ClippingRankSum=0.000;DP=23;ExcessHet=3.0103;FS=1.824;MLEAC=1;MLEAF=0.500;MQ=54.57;MQRankSum=-4.272;QD=11.29;ReadPosRankSum=-1.939;SOR=0.330	GT:AD:DP:GQ:PL	0/1:16,7:23:99:288,0,648
EU153401.1	718947	.	T	G	259.77	.	AC=1;AF=0.500;AN=2;BaseQRankSum=1.256;ClippingRankSum=0.000;DP=23;ExcessHet=3.0103;FS=1.824;MLEAC=1;MLEAF=0.500;MQ=54.57;MQRankSum=-4.272;QD=11.29;ReadPosRankSum=-1.972;SOR=0.330	GT:AD:DP:GQ:PL	0/1:16,7:23:99:288,0,648
EU153401.1	718953	.	T	A	256.77	.	AC=1;AF=0.500;AN=2;BaseQRankSum=1.053;ClippingRankSum=0.000;DP=25;ExcessHet=3.0103;FS=0.000;MLEAC=1;MLEAF=0.500;MQ=54.30;MQRankSum=-4.510;QD=10.27;ReadPosRankSum=-1.603;SOR=0.569	GT:AD:DP:GQ:PL	0/1:17,8:25:99:285,0,690
EU153401.1	718955	.	TCA	T	247.73	.	AC=1;AF=0.500;AN=2;BaseQRankSum=1.086;ClippingRankSum=0.000;DP=24;ExcessHet=3.0103;FS=0.000;MLEAC=1;MLEAF=0.500;MQ=54.04;MQRankSum=-4.403;QD=10.32;ReadPosRankSum=-1.992;SOR=0.648	GT:AD:DP:GQ:PL	0/1:16,8:24:99:285,0,690
EU153401.1	718959	.	A	ATG	292.73	.	AC=1;AF=0.500;AN=2;BaseQRankSum=1.333;ClippingRankSum=0.000;DP=24;ExcessHet=3.0103;FS=0.000;MLEAC=1;MLEAF=0.500;MQ=54.04;MQRankSum=-4.403;QD=12.20;ReadPosRankSum=-1.218;SOR=0.648	GT:AD:DP:GQ:PL	0/1:16,8:24:99:330,0,645
EU153401.1	718963	.	G	GGAACA	289.73	.	AC=1;AF=0.500;AN=2;BaseQRankSum=2.014;ClippingRankSum=0.000;DP=26;ExcessHet=3.0103;FS=0.000;MLEAC=1;MLEAF=0.500;MQ=53.82;MQRankSum=-4.630;QD=11.14;ReadPosRankSum=-1.806;SOR=0.714	GT:AD:DP:GQ:PL	0/1:17,9:26:99:327,0,687
EU153401.1	718964	.	T	G	166.77	.	AC=1;AF=0.500;AN=2;BaseQRankSum=-1.063;ClippingRankSum=0.000;DP=26;ExcessHet=3.0103;FS=7.256;MLEAC=1;MLEAF=0.500;MQ=53.82;MQRankSum=1.700;QD=6.41;ReadPosRankSum=0.318;SOR=0.544	GT:AD:DP:GQ:PL	0/1:19,7:26:99:195,0,734
EU153401.1	718965	.	CTCGT	C	289.73	.	AC=1;AF=0.500;AN=2;BaseQRankSum=1.808;ClippingRankSum=0.000;DP=26;ExcessHet=3.0103;FS=0.000;MLEAC=1;MLEAF=0.500;MQ=53.82;MQRankSum=-4.630;QD=11.14;ReadPosRankSum=-1.806;SOR=0.714	GT:AD:DP:GQ:PL	0/1:17,9:26:99:327,0,687
EU153401.1	718974	.	G	GAATTGTTT	370.73	.	AC=1;AF=0.500;AN=2;BaseQRankSum=1.751;ClippingRankSum=0.000;DP=27;ExcessHet=3.0103;FS=0.000;MLEAC=1;MLEAF=0.500;MQ=54.06;MQRankSum=-4.733;QD=13.73;ReadPosRankSum=-0.500;SOR=0.635	GT:AD:DP:GQ:PL	0/1:18,9:27:99:408,0,723
EU153401.1	718977	.	G	T	379.77	.	AC=1;AF=0.500;AN=2;BaseQRankSum=1.836;ClippingRankSum=0.000;DP=28;ExcessHet=3.0103;FS=1.744;MLEAC=1;MLEAF=0.500;MQ=53.48;MQRankSum=-4.891;QD=13.56;ReadPosRankSum=-0.983;SOR=1.284	GT:AD:DP:GQ:PL	0/1:18,10:28:99:408,0,723
EU153401.1	718983	.	A	T	382.77	.	AC=1;AF=0.500;AN=2;BaseQRankSum=1.745;ClippingRankSum=0.000;DP=28;ExcessHet=3.0103;FS=3.780;MLEAC=1;MLEAF=0.500;MQ=52.81;MQRankSum=-4.900;QD=13.67;ReadPosRankSum=-1.012;SOR=1.565	GT:AD:DP:GQ:PL	0/1:17,11:28:99:411,0,681
EU153401.1	718984	.	C	A	382.77	.	AC=1;AF=0.500;AN=2;BaseQRankSum=1.745;ClippingRankSum=0.000;DP=28;ExcessHet=3.0103;FS=3.780;MLEAC=1;MLEAF=0.500;MQ=52.81;MQRankSum=-4.900;QD=13.67;ReadPosRankSum=-0.871;SOR=1.565	GT:AD:DP:GQ:PL	0/1:17,11:28:99:411,0,681
EU153401.1	718985	.	C	T	382.77	.	AC=1;AF=0.500;AN=2;BaseQRankSum=1.978;ClippingRankSum=0.000;DP=28;ExcessHet=3.0103;FS=3.780;MLEAC=1;MLEAF=0.500;MQ=52.81;MQRankSum=-4.900;QD=13.67;ReadPosRankSum=-0.776;SOR=1.565	GT:AD:DP:GQ:PL	0/1:17,11:28:99:411,0,681
EU153401.1	718988	.	A	AT	331.73	.	AC=1;AF=0.500;AN=2;BaseQRankSum=1.198;ClippingRankSum=0.000;DP=26;ExcessHet=3.0103;FS=4.530;MLEAC=1;MLEAF=0.500;MQ=52.79;MQRankSum=-4.754;QD=12.76;ReadPosRankSum=-0.580;SOR=1.981	GT:AD:DP:GQ:PL	0/1:16,10:26:99:369,0,684
EU153401.1	718990	.	C	T	343.77	.	AC=1;AF=0.500;AN=2;BaseQRankSum=1.283;ClippingRankSum=0.000;DP=24;ExcessHet=3.0103;FS=2.114;MLEAC=1;MLEAF=0.500;MQ=52.14;MQRankSum=-4.548;QD=14.32;ReadPosRankSum=-0.851;SOR=1.329	GT:AD:DP:GQ:PL	0/1:14,10:24:99:372,0,642
EU153401.1	718996	.	TGCCA	T	295.73	.	AC=1;AF=0.500;AN=2;BaseQRankSum=1.225;ClippingRankSum=0.000;DP=23;ExcessHet=3.0103;FS=5.969;MLEAC=1;MLEAF=0.500;MQ=52.43;MQRankSum=-4.514;QD=12.86;ReadPosRankSum=-0.252;SOR=2.494	GT:AD:DP:GQ:PL	0/1:14,9:23:99:333,0,603
EU153401.1	719000	.	A	ATTT	295.73	.	AC=1;AF=0.500;AN=2;BaseQRankSum=1.507;ClippingRankSum=0.000;DP=23;ExcessHet=3.0103;FS=5.969;MLEAC=1;MLEAF=0.500;MQ=52.43;MQRankSum=-4.514;QD=12.86;ReadPosRankSum=0.095;SOR=2.494	GT:AD:DP:GQ:PL	0/1:14,9:23:99:333,0,603
EU153401.1	719006	.	G	A	352.77	.	AC=1;AF=0.500;AN=2;BaseQRankSum=0.000;ClippingRankSum=0.000;DP=23;ExcessHet=3.0103;FS=3.132;MLEAC=1;MLEAF=0.500;MQ=51.59;MQRankSum=-4.537;QD=15.34;ReadPosRankSum=-0.915;SOR=2.147	GT:AD:DP:GQ:PL	0/1:13,10:23:99:381,0,516
EU153401.1	719007	.	C	T	352.77	.	AC=1;AF=0.500;AN=2;BaseQRankSum=-1.052;ClippingRankSum=0.000;DP=23;ExcessHet=3.0103;FS=3.132;MLEAC=1;MLEAF=0.500;MQ=51.59;MQRankSum=-4.537;QD=15.34;ReadPosRankSum=-0.725;SOR=2.147	GT:AD:DP:GQ:PL	0/1:13,10:23:99:381,0,516
EU153401.1	719039	.	C	T	358.77	.	AC=1;AF=0.500;AN=2;BaseQRankSum=1.453;ClippingRankSum=0.000;DP=21;ExcessHet=3.0103;FS=6.690;MLEAC=1;MLEAF=0.500;MQ=50.72;MQRankSum=-4.330;QD=17.08;ReadPosRankSum=-0.705;SOR=3.215	GT:AD:DP:GQ:PL	0/1:11,10:21:99:387,0,432
EU153401.1	719042	.	C	A	358.77	.	AC=1;AF=0.500;AN=2;BaseQRankSum=1.453;ClippingRankSum=0.000;DP=21;ExcessHet=3.0103;FS=6.690;MLEAC=1;MLEAF=0.500;MQ=50.72;MQRankSum=-4.330;QD=17.08;ReadPosRankSum=-0.634;SOR=3.215	GT:AD:DP:GQ:PL	0/1:11,10:21:99:387,0,432
EU153401.1	719045	.	G	A	358.77	.	AC=1;AF=0.500;AN=2;BaseQRankSum=2.107;ClippingRankSum=0.000;DP=21;ExcessHet=3.0103;FS=6.690;MLEAC=1;MLEAF=0.500;MQ=50.72;MQRankSum=-4.330;QD=17.08;ReadPosRankSum=-0.847;SOR=3.215	GT:AD:DP:GQ:PL	0/1:11,10:21:99:387,0,431
EU153401.1	719048	.	A	G	358.77	.	AC=1;AF=0.500;AN=2;BaseQRankSum=1.887;ClippingRankSum=0.000;DP=20;ExcessHet=3.0103;FS=6.767;MLEAC=1;MLEAF=0.500;MQ=50.21;MQRankSum=-4.221;QD=17.94;ReadPosRankSum=-1.059;SOR=3.442	GT:AD:DP:GQ:PL	0/1:10,10:20:99:387,0,431
EU153401.1	719051	.	A	G	361.77	.	AC=1;AF=0.500;AN=2;BaseQRankSum=1.718;ClippingRankSum=0.000;DP=18;ExcessHet=3.0103;FS=6.662;MLEAC=1;MLEAF=0.500;MQ=51.22;MQRankSum=-3.950;QD=20.10;ReadPosRankSum=-0.845;SOR=3.056	GT:AD:DP:GQ:PL	0/1:10,8:18:99:390,0,390
EU153401.1	719052	.	T	TGG	352.73	.	AC=1;AF=0.500;AN=2;BaseQRankSum=1.718;ClippingRankSum=0.000;DP=18;ExcessHet=3.0103;FS=6.662;MLEAC=1;MLEAF=0.500;MQ=51.22;MQRankSum=-3.950;QD=19.60;ReadPosRankSum=-0.889;SOR=3.056	GT:AD:DP:GQ:PL	0/1:10,8:18:99:390,0,390
EU153401.1	719054	.	A	C	274.77	.	AC=1;AF=0.500;AN=2;BaseQRankSum=1.718;ClippingRankSum=0.000;DP=18;ExcessHet=3.0103;FS=6.662;MLEAC=1;MLEAF=0.500;MQ=51.22;MQRankSum=-3.950;QD=15.26;ReadPosRankSum=-0.845;SOR=3.056	GT:AD:DP:GQ:PL	0/1:10,8:18:99:303,0,438
EU153401.1	719057	.	ATG	A	265.73	.	AC=1;AF=0.500;AN=2;BaseQRankSum=1.627;ClippingRankSum=0.000;DP=19;ExcessHet=3.0103;FS=6.419;MLEAC=1;MLEAF=0.500;MQ=51.72;MQRankSum=-4.063;QD=13.99;ReadPosRankSum=-0.744;SOR=2.833	GT:AD:DP:GQ:PL	0/1:11,8:19:99:303,0,438
EU153401.1	719061	.	G	A	274.77	.	AC=1;AF=0.500;AN=2;BaseQRankSum=1.912;ClippingRankSum=0.000;DP=19;ExcessHet=3.0103;FS=6.419;MLEAC=1;MLEAF=0.500;MQ=51.72;MQRankSum=-4.063;QD=14.46;ReadPosRankSum=-1.134;SOR=2.833	GT:AD:DP:GQ:PL	0/1:11,8:19:99:303,0,438
EU153401.1	719068	.	C	A	274.77	.	AC=1;AF=0.500;AN=2;BaseQRankSum=1.319;ClippingRankSum=0.000;DP=19;ExcessHet=3.0103;FS=6.419;MLEAC=1;MLEAF=0.500;MQ=51.72;MQRankSum=-4.063;QD=14.46;ReadPosRankSum=-1.407;SOR=2.833	GT:AD:DP:GQ:PL	0/1:11,8:19:99:303,0,438
EU153401.1	719071	.	C	T	274.77	.	AC=1;AF=0.500;AN=2;BaseQRankSum=1.319;ClippingRankSum=0.000;DP=19;ExcessHet=3.0103;FS=6.419;MLEAC=1;MLEAF=0.500;MQ=51.72;MQRankSum=-4.063;QD=14.46;ReadPosRankSum=-0.908;SOR=2.833	GT:AD:DP:GQ:PL	0/1:11,8:19:99:303,0,438
EU153401.1	719082	.	G	A	232.77	.	AC=1;AF=0.500;AN=2;BaseQRankSum=1.246;ClippingRankSum=0.000;DP=18;ExcessHet=3.0103;FS=9.234;MLEAC=1;MLEAF=0.500;MQ=52.29;MQRankSum=-3.917;QD=12.93;ReadPosRankSum=-1.916;SOR=3.258	GT:AD:DP:GQ:PL	0/1:11,7:18:99:261,0,441
EU153401.1	719083	.	T	C	232.77	.	AC=1;AF=0.500;AN=2;BaseQRankSum=1.246;ClippingRankSum=0.000;DP=18;ExcessHet=3.0103;FS=9.234;MLEAC=1;MLEAF=0.500;MQ=52.29;MQRankSum=-3.917;QD=12.93;ReadPosRankSum=-2.054;SOR=3.258	GT:AD:DP:GQ:PL	0/1:11,7:18:99:261,0,441
EU153401.1	719085	.	G	GCA	223.73	.	AC=1;AF=0.500;AN=2;BaseQRankSum=1.309;ClippingRankSum=0.000;DP=17;ExcessHet=3.0103;FS=9.874;MLEAC=1;MLEAF=0.500;MQ=52.69;MQRankSum=-3.943;QD=13.16;ReadPosRankSum=-2.556;SOR=3.516	GT:AD:DP:GQ:PL	0/1:10,7:17:99:261,0,441
EU153401.1	719088	.	T	C	193.77	.	AC=1;AF=0.500;AN=2;BaseQRankSum=1.142;ClippingRankSum=0.000;DP=15;ExcessHet=3.0103;FS=6.368;MLEAC=1;MLEAF=0.500;MQ=54.16;MQRankSum=-3.667;QD=12.92;ReadPosRankSum=-2.437;SOR=2.964	GT:AD:DP:GQ:PL	0/1:10,5:15:99:222,0,402
EU153401.1	719091	.	T	TGGA	142.73	.	AC=1;AF=0.500;AN=2;BaseQRankSum=0.849;ClippingRankSum=0.000;DP=14;ExcessHet=3.0103;FS=6.560;MLEAC=1;MLEAF=0.500;MQ=53.72;MQRankSum=-3.481;QD=10.20;ReadPosRankSum=-3.175;SOR=3.258	GT:AD:DP:GQ:PL	0/1:9,5:14:99:180,0,405
EU153401.1	719094	.	C	CTACCATGCT	145.73	.	AC=1;AF=0.500;AN=2;BaseQRankSum=0.849;ClippingRankSum=0.000;DP=14;ExcessHet=3.0103;FS=6.560;MLEAC=1;MLEAF=0.500;MQ=53.72;MQRankSum=-3.481;QD=10.41;ReadPosRankSum=-3.175;SOR=3.258	GT:AD:DP:GQ:PL	0/1:9,5:14:99:183,0,363
EU153401.1	719106	.	G	GGAT	21.76	.	AC=1;AF=0.500;AN=2;BaseQRankSum=0.000;ClippingRankSum=0.000;DP=10;ExcessHet=3.0103;FS=0.000;MLEAC=1;MLEAF=0.500;MQ=56.57;MQRankSum=-2.287;QD=2.18;ReadPosRankSum=-1.834;SOR=1.609	GT:AD:DP:GQ:PL	0/1:8,2:10:59:59,0,329
EU153401.1	719139	.	G	A	217.77	.	AC=1;AF=0.500;AN=2;BaseQRankSum=-0.549;ClippingRankSum=0.000;DP=9;ExcessHet=3.0103;FS=3.522;MLEAC=1;MLEAF=0.500;MQ=60.00;MQRankSum=0.000;QD=24.20;ReadPosRankSum=1.085;SOR=0.515	GT:AD:DP:GQ:PL	0/1:2,7:9:54:246,0,54
EU153401.1	719276	.	C	T	104.77	.	AC=1;AF=0.500;AN=2;BaseQRankSum=0.674;ClippingRankSum=0.000;DP=10;ExcessHet=3.0103;FS=3.010;MLEAC=1;MLEAF=0.500;MQ=60.00;MQRankSum=0.000;QD=10.48;ReadPosRankSum=1.693;SOR=0.105	GT:AD:DP:GQ:PL	0/1:6,4:10:99:133,0,198
EU153401.1	719937	.	C	T	207.77	.	AC=1;AF=0.500;AN=2;BaseQRankSum=1.335;ClippingRankSum=0.000;DP=11;ExcessHet=3.0103;FS=2.463;MLEAC=1;MLEAF=0.500;MQ=60.00;MQRankSum=0.000;QD=18.89;ReadPosRankSum=0.933;SOR=1.206	GT:AD:DP:GQ:PL	0/1:5,6:11:99:236,0,151
EU153401.1	720036	.	A	C	272.77	.	AC=1;AF=0.500;AN=2;BaseQRankSum=-2.026;ClippingRankSum=0.000;DP=16;ExcessHet=3.0103;FS=0.000;MLEAC=1;MLEAF=0.500;MQ=60.00;MQRankSum=0.000;QD=17.05;ReadPosRankSum=-0.667;SOR=0.368	GT:AD:DP:GQ:PL	0/1:8,8:16:99:301,0,337
EU153401.1	720043	.	C	T	227.77	.	AC=1;AF=0.500;AN=2;BaseQRankSum=-1.264;ClippingRankSum=0.000;DP=16;ExcessHet=3.0103;FS=2.115;MLEAC=1;MLEAF=0.500;MQ=60.00;MQRankSum=0.000;QD=14.24;ReadPosRankSum=0.257;SOR=0.636	GT:AD:DP:GQ:PL	0/1:9,7:16:99:256,0,381
EU153401.1	720718	.	A	G	277.77	.	AC=1;AF=0.500;AN=2;BaseQRankSum=-0.058;ClippingRankSum=0.000;DP=19;ExcessHet=3.0103;FS=1.871;MLEAC=1;MLEAF=0.500;MQ=60.00;MQRankSum=0.000;QD=14.62;ReadPosRankSum=2.118;SOR=1.402	GT:AD:DP:GQ:PL	0/1:10,9:19:99:306,0,350
EU153401.1	720951	.	C	T	492.77	.	AC=1;AF=0.500;AN=2;BaseQRankSum=1.985;ClippingRankSum=0.000;DP=50;ExcessHet=3.0103;FS=1.830;MLEAC=1;MLEAF=0.500;MQ=51.52;MQRankSum=0.000;QD=25.94;ReadPosRankSum=1.463;SOR=0.368	GT:AD:DP:GQ:PL	0/1:7,12:19:99:521,0,291
EU153401.1	720983	.	G	A	349.77	.	AC=1;AF=0.500;AN=2;BaseQRankSum=1.580;ClippingRankSum=0.000;DP=55;ExcessHet=3.0103;FS=6.908;MLEAC=1;MLEAF=0.500;MQ=49.60;MQRankSum=2.351;QD=14.57;ReadPosRankSum=2.148;SOR=0.105	GT:AD:DP:GQ:PL	0/1:14,10:24:99:378,0,449
EU153401.1	721143	.	A	C	543.77	.	AC=1;AF=0.500;AN=2;BaseQRankSum=-1.229;ClippingRankSum=0.000;DP=153;ExcessHet=3.0103;FS=38.762;MLEAC=1;MLEAF=0.500;MQ=35.41;MQRankSum=0.975;QD=4.99;ReadPosRankSum=-1.922;SOR=2.320	GT:AD:DP:GQ:PL	0/1:81,28:109:99:572,0,2737
EU153401.1	721177	.	A	C	151.77	.	AC=1;AF=0.500;AN=2;BaseQRankSum=0.531;ClippingRankSum=0.000;DP=72;ExcessHet=3.0103;FS=0.000;MLEAC=1;MLEAF=0.500;MQ=41.92;MQRankSum=-2.220;QD=4.34;ReadPosRankSum=-0.418;SOR=0.610	GT:AD:DP:GQ:PL	0/1:29,6:35:99:180,0,1459
EU153401.1	721183	.	T	C	82.77	.	AC=1;AF=0.500;AN=2;BaseQRankSum=0.832;ClippingRankSum=0.000;DP=55;ExcessHet=3.0103;FS=2.679;MLEAC=1;MLEAF=0.500;MQ=46.25;MQRankSum=-1.876;QD=3.18;ReadPosRankSum=0.564;SOR=1.514	GT:AD:DP:GQ:PL	0/1:23,3:26:99:111,0,1569
EU153401.1	721185	.	G	T	43.73	.	AC=1;AF=0.500;AN=2;BaseQRankSum=1.010;ClippingRankSum=0.000;DP=60;ExcessHet=3.0103;FS=0.000;MLEAC=1;MLEAF=0.500;MQ=44.98;MQRankSum=-0.784;QD=1.51;ReadPosRankSum=0.558;SOR=0.536	GT:AD:DP:GQ:PL	0/1:25,4:29:81:81,0,1516
EU153401.1	721186	.	T	C	13.95	.	AC=1;AF=0.500;AN=2;BaseQRankSum=0.471;ClippingRankSum=0.000;DP=56;ExcessHet=3.0103;FS=2.634;MLEAC=1;MLEAF=0.500;MQ=44.70;MQRankSum=-0.370;QD=0.52;ReadPosRankSum=0.928;SOR=0.184	GT:AD:DP:GQ:PL	0/1:24,3:27:42:42,0,1514
EU153401.1	721246	.	A	G	26.78	.	AC=1;AF=0.500;AN=2;BaseQRankSum=0.663;ClippingRankSum=0.000;DP=99;ExcessHet=3.0103;FS=7.424;MLEAC=1;MLEAF=0.500;MQ=43.27;MQRankSum=0.566;QD=0.34;ReadPosRankSum=0.503;SOR=2.437	GT:AD:DP:GQ:PL	0/1:71,7:78:55:55,0,2763
EU153401.1	721272	.	TAG	T	41.73	.	AC=1;AF=0.500;AN=2;BaseQRankSum=0.000;ClippingRankSum=0.000;DP=49;ExcessHet=3.0103;FS=0.000;MLEAC=1;MLEAF=0.500;MQ=44.37;MQRankSum=1.963;QD=1.67;ReadPosRankSum=1.603;SOR=1.075	GT:AD:DP:GQ:PL	0/1:21,4:25:79:79,0,733
EU153401.1	721607	.	G	A	234.77	.	AC=1;AF=0.500;AN=2;BaseQRankSum=-1.195;ClippingRankSum=0.000;DP=20;ExcessHet=3.0103;FS=1.848;MLEAC=1;MLEAF=0.500;MQ=60.00;MQRankSum=0.000;QD=11.74;ReadPosRankSum=-0.380;SOR=0.605	GT:AD:DP:GQ:PL	0/1:11,9:20:99:263,0,392
EU153401.1	722689	.	T	C	26.78	.	AC=1;AF=0.500;AN=2;BaseQRankSum=-1.370;ClippingRankSum=0.000;DP=13;ExcessHet=3.0103;FS=0.000;MLEAC=1;MLEAF=0.500;MQ=50.08;MQRankSum=-0.788;QD=2.06;ReadPosRankSum=-0.578;SOR=1.179	GT:AD:DP:GQ:PL	0/1:10,3:13:55:55,0,356
EU153401.1	723236	.	A	G	237.77	.	AC=1;AF=0.500;AN=2;BaseQRankSum=0.949;ClippingRankSum=0.000;DP=15;ExcessHet=3.0103;FS=4.832;MLEAC=1;MLEAF=0.500;MQ=59.12;MQRankSum=-0.842;QD=15.85;ReadPosRankSum=-0.502;SOR=0.132	GT:AD:DP:GQ:PL	0/1:9,6:15:99:266,0,677
EU153401.1	723243	.	T	A	237.77	.	AC=1;AF=0.500;AN=2;BaseQRankSum=0.949;ClippingRankSum=0.000;DP=15;ExcessHet=3.0103;FS=8.675;MLEAC=1;MLEAF=0.500;MQ=59.12;MQRankSum=-0.842;QD=15.85;ReadPosRankSum=0.075;SOR=1.071	GT:AD:DP:GQ:PL	0/1:9,6:15:99:266,0,677
EU153401.1	723599	.	GAAGAGAGA	G	332.73	.	AC=1;AF=0.500;AN=2;BaseQRankSum=-1.852;ClippingRankSum=0.000;DP=21;ExcessHet=3.0103;FS=0.000;MLEAC=1;MLEAF=0.500;MQ=60.00;MQRankSum=0.000;QD=15.84;ReadPosRankSum=-0.282;SOR=1.022	GT:AD:DP:GQ:PL	0/1:11,10:21:99:370,0,470
EU153401.1	723739	.	C	G	223.77	.	AC=1;AF=0.500;AN=2;BaseQRankSum=0.860;ClippingRankSum=0.000;DP=15;ExcessHet=3.0103;FS=2.081;MLEAC=1;MLEAF=0.500;MQ=60.00;MQRankSum=0.000;QD=14.92;ReadPosRankSum=0.364;SOR=0.697	GT:AD:DP:GQ:PL	0/1:8,7:15:99:252,0,266
EU153401.1	724601	.	A	G	74.77	.	AC=1;AF=0.500;AN=2;BaseQRankSum=-0.718;ClippingRankSum=0.000;DP=12;ExcessHet=3.0103;FS=0.000;MLEAC=1;MLEAF=0.500;MQ=60.00;MQRankSum=0.000;QD=6.23;ReadPosRankSum=-0.114;SOR=0.693	GT:AD:DP:GQ:PL	0/1:8,4:12:99:103,0,282
EU153401.1	724735	.	ATGTC	A	139.73	.	AC=1;AF=0.500;AN=2;BaseQRankSum=1.583;ClippingRankSum=0.000;DP=16;ExcessHet=3.0103;FS=0.000;MLEAC=1;MLEAF=0.500;MQ=60.00;MQRankSum=0.000;QD=8.73;ReadPosRankSum=1.076;SOR=0.921	GT:AD:DP:GQ:PL	0/1:11,5:16:99:177,0,658
EU153401.1	724823	.	T	C	200.77	.	AC=1;AF=0.500;AN=2;BaseQRankSum=-2.839;ClippingRankSum=0.000;DP=21;ExcessHet=3.0103;FS=1.957;MLEAC=1;MLEAF=0.500;MQ=57.57;MQRankSum=0.000;QD=11.15;ReadPosRankSum=0.886;SOR=0.569	GT:AD:DP:GQ:PL	0/1:9,9:18:99:229,0,349
EU153401.1	724871	.	T	A	126.77	.	AC=1;AF=0.500;AN=2;BaseQRankSum=-1.812;ClippingRankSum=0.000;DP=16;ExcessHet=3.0103;FS=0.000;MLEAC=1;MLEAF=0.500;MQ=56.79;MQRankSum=0.000;QD=9.75;ReadPosRankSum=-0.069;SOR=1.022	GT:AD:DP:GQ:PL	0/1:7,6:13:99:155,0,264
EU153401.1	724990	.	T	C	147.77	.	AC=1;AF=0.500;AN=2;BaseQRankSum=1.583;ClippingRankSum=0.000;DP=16;ExcessHet=3.0103;FS=0.000;MLEAC=1;MLEAF=0.500;MQ=60.00;MQRankSum=0.000;QD=9.24;ReadPosRankSum=-0.591;SOR=0.527	GT:AD:DP:GQ:PL	0/1:11,5:16:99:176,0,364
EU153401.1	725245	.	A	C	223.77	.	AC=1;AF=0.500;AN=2;BaseQRankSum=-1.849;ClippingRankSum=0.000;DP=22;ExcessHet=3.0103;FS=4.129;MLEAC=1;MLEAF=0.500;MQ=60.00;MQRankSum=0.000;QD=10.17;ReadPosRankSum=0.957;SOR=0.188	GT:AD:DP:GQ:PL	0/1:14,8:22:99:252,0,561
EU153401.1	725274	.	G	A	240.77	.	AC=1;AF=0.500;AN=2;BaseQRankSum=0.111;ClippingRankSum=0.000;DP=23;ExcessHet=3.0103;FS=4.304;MLEAC=1;MLEAF=0.500;MQ=60.00;MQRankSum=0.000;QD=10.47;ReadPosRankSum=-0.733;SOR=0.160	GT:AD:DP:GQ:PL	0/1:15,8:23:99:269,0,562
EU153401.1	725358	.	C	T	302.77	.	AC=1;AF=0.500;AN=2;BaseQRankSum=-1.765;ClippingRankSum=0.000;DP=22;ExcessHet=3.0103;FS=5.180;MLEAC=1;MLEAF=0.500;MQ=58.47;MQRankSum=0.000;QD=15.14;ReadPosRankSum=1.174;SOR=0.075	GT:AD:DP:GQ:PL	0/1:10,10:20:99:331,0,384
EU153401.1	725511	.	A	G	359.77	.	AC=1;AF=0.500;AN=2;BaseQRankSum=1.887;ClippingRankSum=0.000;DP=44;ExcessHet=3.0103;FS=0.000;MLEAC=1;MLEAF=0.500;MQ=51.35;MQRankSum=0.000;QD=17.99;ReadPosRankSum=1.540;SOR=0.368	GT:AD:DP:GQ:PL	0/1:10,10:20:99:388,0,323
EU153401.1	725949	.	T	C	479.77	.	AC=1;AF=0.500;AN=2;BaseQRankSum=-1.281;ClippingRankSum=0.000;DP=26;ExcessHet=3.0103;FS=3.653;MLEAC=1;MLEAF=0.500;MQ=60.00;MQRankSum=0.000;QD=18.45;ReadPosRankSum=-0.052;SOR=1.206	GT:AD:DP:GQ:PL	0/1:12,14:26:99:508,0,452
EU153401.1	726020	.	G	GGGTACCTT	1132.73	.	AC=2;AF=1.00;AN=2;DP=26;ExcessHet=3.0103;FS=0.000;MLEAC=2;MLEAF=1.00;MQ=60.00;QD=29.59;SOR=0.846	GT:AD:DP:GQ:PL	1/1:0,26:26:78:1170,78,0
EU153401.1	726330	.	T	C	388.77	.	AC=1;AF=0.500;AN=2;BaseQRankSum=0.253;ClippingRankSum=0.000;DP=25;ExcessHet=3.0103;FS=0.000;MLEAC=1;MLEAF=0.500;MQ=59.25;MQRankSum=0.000;QD=16.90;ReadPosRankSum=0.682;SOR=0.836	GT:AD:DP:GQ:PL	0/1:10,13:23:99:417,0,298
EU153401.1	727416	.	G	T	141.77	.	AC=1;AF=0.500;AN=2;BaseQRankSum=0.994;ClippingRankSum=0.000;DP=18;ExcessHet=3.0103;FS=4.868;MLEAC=1;MLEAF=0.500;MQ=60.00;MQRankSum=0.000;QD=7.88;ReadPosRankSum=-0.303;SOR=0.707	GT:AD:DP:GQ:PL	0/1:13,5:18:99:170,0,488
EU153401.1	727566	.	T	C	181.77	.	AC=1;AF=0.500;AN=2;BaseQRankSum=-0.402;ClippingRankSum=0.000;DP=21;ExcessHet=3.0103;FS=7.384;MLEAC=1;MLEAF=0.500;MQ=60.00;MQRankSum=0.000;QD=8.66;ReadPosRankSum=-0.094;SOR=1.472	GT:AD:DP:GQ:PL	0/1:14,7:21:99:210,0,508
EU153401.1	727764	.	T	TGTGTAC	187.73	.	AC=1;AF=0.500;AN=2;BaseQRankSum=-1.498;ClippingRankSum=0.000;DP=36;ExcessHet=3.0103;FS=0.000;MLEAC=1;MLEAF=0.500;MQ=51.08;MQRankSum=2.098;QD=10.43;ReadPosRankSum=0.915;SOR=0.941	GT:AD:DP:GQ:PL	0/1:11,7:18:99:225,0,442
EU153401.1	727799	.	A	ACGTGTACGTGTG	121.73	.	AC=1;AF=0.500;AN=2;BaseQRankSum=0.000;ClippingRankSum=0.000;DP=23;ExcessHet=3.0103;FS=5.102;MLEAC=1;MLEAF=0.500;MQ=55.80;MQRankSum=-4.529;QD=5.53;ReadPosRankSum=-3.309;SOR=0.689	GT:AD:DP:GQ:PL	0/1:17,5:22:99:159,0,699
EU153401.1	727805	.	A	G	130.77	.	AC=1;AF=0.500;AN=2;BaseQRankSum=0.000;ClippingRankSum=0.000;DP=22;ExcessHet=3.0103;FS=5.102;MLEAC=1;MLEAF=0.500;MQ=56.42;MQRankSum=-4.529;QD=5.94;ReadPosRankSum=-3.309;SOR=0.689	GT:AD:DP:GQ:PL	0/1:17,5:22:99:159,0,699
EU153401.1	727909	.	AG	A	214.73	.	AC=1;AF=0.500;AN=2;BaseQRankSum=0.000;ClippingRankSum=0.000;DP=16;ExcessHet=3.0103;FS=5.497;MLEAC=1;MLEAF=0.500;MQ=60.00;MQRankSum=0.000;QD=13.42;ReadPosRankSum=0.718;SOR=0.061	GT:AD:DP:GQ:PL	0/1:8,8:16:99:252,0,251
EU153401.1	728902	.	A	G	330.77	.	AC=1;AF=0.500;AN=2;BaseQRankSum=-0.239;ClippingRankSum=0.000;DP=16;ExcessHet=3.0103;FS=1.987;MLEAC=1;MLEAF=0.500;MQ=60.00;MQRankSum=0.000;QD=20.67;ReadPosRankSum=-0.712;SOR=0.307	GT:AD:DP:GQ:PL	0/1:6,10:16:99:359,0,204
EU153401.1	728997	.	G	A	608.77	.	AC=1;AF=0.500;AN=2;BaseQRankSum=2.612;ClippingRankSum=0.000;DP=24;ExcessHet=3.0103;FS=0.000;MLEAC=1;MLEAF=0.500;MQ=60.00;MQRankSum=0.000;QD=25.37;ReadPosRankSum=-0.330;SOR=0.527	GT:AD:DP:GQ:PL	0/1:8,16:24:99:637,0,234
EU153401.1	729545	.	T	C	182.77	.	AC=1;AF=0.500;AN=2;BaseQRankSum=0.000;ClippingRankSum=0.000;DP=35;ExcessHet=3.0103;FS=2.185;MLEAC=1;MLEAF=0.500;MQ=50.74;MQRankSum=0.000;QD=9.62;ReadPosRankSum=1.013;SOR=1.609	GT:AD:DP:GQ:PL	0/1:13,6:19:99:211,0,521
EU153401.1	729899	.	C	G	121.77	.	AC=1;AF=0.500;AN=2;BaseQRankSum=1.021;ClippingRankSum=0.000;DP=27;ExcessHet=3.0103;FS=2.682;MLEAC=1;MLEAF=0.500;MQ=45.51;MQRankSum=-1.539;QD=5.29;ReadPosRankSum=0.632;SOR=1.609	GT:AD:DP:GQ:PL	0/1:18,5:23:99:150,0,967
EU153401.1	729904	.	A	C	130.77	.	AC=1;AF=0.500;AN=2;BaseQRankSum=1.226;ClippingRankSum=0.000;DP=28;ExcessHet=3.0103;FS=2.715;MLEAC=1;MLEAF=0.500;MQ=46.11;MQRankSum=-1.606;QD=5.94;ReadPosRankSum=0.864;SOR=1.721	GT:AD:DP:GQ:PL	0/1:17,5:22:99:159,0,841
EU153401.1	729906	.	G	A	118.77	.	AC=1;AF=0.500;AN=2;BaseQRankSum=0.049;ClippingRankSum=0.000;DP=28;ExcessHet=3.0103;FS=5.982;MLEAC=1;MLEAF=0.500;MQ=46.11;MQRankSum=-2.144;QD=4.75;ReadPosRankSum=0.794;SOR=0.084	GT:AD:DP:GQ:PL	0/1:20,5:25:99:147,0,1157
EU153401.1	729907	.	T	C	343.77	.	AC=1;AF=0.500;AN=2;BaseQRankSum=0.040;ClippingRankSum=0.000;DP=28;ExcessHet=3.0103;FS=2.114;MLEAC=1;MLEAF=0.500;MQ=46.11;MQRankSum=-2.497;QD=13.75;ReadPosRankSum=1.237;SOR=1.675	GT:AD:DP:GQ:PL	0/1:15,10:25:99:372,0,932
EU153401.1	729912	.	C	G	115.77	.	AC=1;AF=0.500;AN=2;BaseQRankSum=1.479;ClippingRankSum=0.000;DP=30;ExcessHet=3.0103;FS=2.556;MLEAC=1;MLEAF=0.500;MQ=47.16;MQRankSum=-1.766;QD=4.29;ReadPosRankSum=1.060;SOR=1.961	GT:AD:DP:GQ:PL	0/1:22,5:27:99:144,0,1438
EU153401.1	729922	.	AC	A	103.73	.	AC=1;AF=0.500;AN=2;BaseQRankSum=0.123;ClippingRankSum=0.000;DP=30;ExcessHet=3.0103;FS=2.556;MLEAC=1;MLEAF=0.500;MQ=47.16;MQRankSum=-1.766;QD=3.84;ReadPosRankSum=0.735;SOR=1.961	GT:AD:DP:GQ:PL	0/1:22,5:27:99:141,0,1763
EU153401.1	729923	.	C	T	211.77	.	AC=1;AF=0.500;AN=2;BaseQRankSum=1.617;ClippingRankSum=0.000;DP=30;ExcessHet=3.0103;FS=2.161;MLEAC=1;MLEAF=0.500;MQ=47.16;MQRankSum=-3.158;QD=8.82;ReadPosRankSum=0.951;SOR=0.250	GT:AD:DP:GQ:PL	0/1:17,7:24:99:240,0,1547
EU153401.1	729924	.	C	G	112.77	.	AC=1;AF=0.500;AN=2;BaseQRankSum=1.471;ClippingRankSum=0.000;DP=30;ExcessHet=3.0103;FS=5.184;MLEAC=1;MLEAF=0.500;MQ=47.16;MQRankSum=-2.322;QD=4.18;ReadPosRankSum=1.333;SOR=0.116	GT:AD:DP:GQ:PL	0/1:22,5:27:99:141,0,1763
EU153401.1	729928	.	A	G	100.73	.	AC=1;AF=0.500;AN=2;BaseQRankSum=0.080;ClippingRankSum=0.000;DP=31;ExcessHet=3.0103;FS=2.569;MLEAC=1;MLEAF=0.500;MQ=47.63;MQRankSum=-1.867;QD=3.60;ReadPosRankSum=0.705;SOR=1.863	GT:AD:DP:GQ:PL	0/1:23,5:28:99:138,0,1805
EU153401.1	729932	.	C	T	154.77	.	AC=1;AF=0.500;AN=2;BaseQRankSum=0.334;ClippingRankSum=0.000;DP=31;ExcessHet=3.0103;FS=5.386;MLEAC=1;MLEAF=0.500;MQ=47.63;MQRankSum=-2.156;QD=5.53;ReadPosRankSum=0.438;SOR=2.231	GT:AD:DP:GQ:PL	0/1:22,6:28:99:183,0,1760
EU153401.1	729934	.	A	G	106.77	.	AC=1;AF=0.500;AN=2;BaseQRankSum=0.039;ClippingRankSum=0.000;DP=32;ExcessHet=3.0103;FS=5.280;MLEAC=1;MLEAF=0.500;MQ=47.07;MQRankSum=-1.666;QD=3.68;ReadPosRankSum=1.091;SOR=2.093	GT:AD:DP:GQ:PL	0/1:24,5:29:99:135,0,2171
EU153401.1	729941	.	T	G	151.77	.	AC=1;AF=0.500;AN=2;BaseQRankSum=1.436;ClippingRankSum=0.000;DP=33;ExcessHet=3.0103;FS=1.903;MLEAC=1;MLEAF=0.500;MQ=47.51;MQRankSum=-2.737;QD=5.06;ReadPosRankSum=0.963;SOR=0.320	GT:AD:DP:GQ:PL	0/1:24,6:30:99:180,0,2126
EU153401.1	729944	.	T	C	16.86	.	AC=1;AF=0.500;AN=2;BaseQRankSum=-1.059;ClippingRankSum=0.000;DP=33;ExcessHet=3.0103;FS=0.000;MLEAC=1;MLEAF=0.500;MQ=47.51;MQRankSum=-0.839;QD=0.56;ReadPosRankSum=0.104;SOR=0.283	GT:AD:DP:GQ:PL	0/1:27,3:30:45:45,0,2261
EU153401.1	729945	.	A	T	106.77	.	AC=1;AF=0.500;AN=2;BaseQRankSum=-0.237;ClippingRankSum=0.000;DP=33;ExcessHet=3.0103;FS=0.000;MLEAC=1;MLEAF=0.500;MQ=47.51;MQRankSum=-1.675;QD=3.56;ReadPosRankSum=-0.111;SOR=0.746	GT:AD:DP:GQ:PL	0/1:25,5:30:99:135,0,2164
EU153401.1	729946	.	T	C	556.77	.	AC=1;AF=0.500;AN=2;BaseQRankSum=0.630;ClippingRankSum=0.000;DP=33;ExcessHet=3.0103;FS=1.664;MLEAC=1;MLEAF=0.500;MQ=47.51;MQRankSum=-4.358;QD=18.56;ReadPosRankSum=0.540;SOR=1.421	GT:AD:DP:GQ:PL	0/1:15,15:30:99:585,0,1721
EU153401.1	729949	.	C	T	106.77	.	AC=1;AF=0.500;AN=2;BaseQRankSum=-0.133;ClippingRankSum=0.000;DP=33;ExcessHet=3.0103;FS=5.425;MLEAC=1;MLEAF=0.500;MQ=47.51;MQRankSum=-1.763;QD=3.56;ReadPosRankSum=0.390;SOR=2.303	GT:AD:DP:GQ:PL	0/1:25,5:30:99:135,0,2171
EU153401.1	729951	.	C	T	13.95	.	AC=1;AF=0.500;AN=2;BaseQRankSum=-0.985;ClippingRankSum=0.000;DP=33;ExcessHet=3.0103;FS=0.000;MLEAC=1;MLEAF=0.500;MQ=47.51;MQRankSum=-0.839;QD=0.46;ReadPosRankSum=-0.311;SOR=0.283	GT:AD:DP:GQ:PL	0/1:27,3:30:42:42,0,2653
EU153401.1	729952	.	G	A	446.77	.	AC=1;AF=0.500;AN=2;BaseQRankSum=1.030;ClippingRankSum=0.000;DP=34;ExcessHet=3.0103;FS=0.000;MLEAC=1;MLEAF=0.500;MQ=47.93;MQRankSum=-4.509;QD=14.41;ReadPosRankSum=-0.100;SOR=0.871	GT:AD:DP:GQ:PL	0/1:18,13:31:99:475,0,2182
EU153401.1	729957	.	T	A	11.12	.	AC=1;AF=0.500;AN=2;BaseQRankSum=-0.973;ClippingRankSum=0.000;DP=34;ExcessHet=3.0103;FS=0.000;MLEAC=1;MLEAF=0.500;MQ=47.93;MQRankSum=-0.923;QD=0.36;ReadPosRankSum=-0.368;SOR=0.260	GT:AD:DP:GQ:PL	0/1:28,3:31:39:39,0,2937
EU153401.1	729966	.	G	C	49.73	.	AC=1;AF=0.500;AN=2;BaseQRankSum=0.461;ClippingRankSum=0.000;DP=34;ExcessHet=3.0103;FS=2.627;MLEAC=1;MLEAF=0.500;MQ=49.22;MQRankSum=-1.768;QD=1.71;ReadPosRankSum=0.107;SOR=1.692	GT:AD:DP:GQ:PL	0/1:25,4:29:87:87,0,3424
EU153401.1	729967	.	A	G	169.73	.	AC=1;AF=0.500;AN=2;BaseQRankSum=-1.892;ClippingRankSum=0.000;DP=31;ExcessHet=3.0103;FS=2.310;MLEAC=1;MLEAF=0.500;MQ=48.24;MQRankSum=-2.987;QD=6.29;ReadPosRankSum=-1.178;SOR=0.194	GT:AD:DP:GQ:PL	0/1:21,6:27:99:207,0,2925
EU153401.1	729971	.	A	G	55.77	.	AC=1;AF=0.500;AN=2;BaseQRankSum=0.869;ClippingRankSum=0.000;DP=34;ExcessHet=3.0103;FS=2.599;MLEAC=1;MLEAF=0.500;MQ=49.22;MQRankSum=-1.682;QD=1.80;ReadPosRankSum=0.032;SOR=1.802	GT:AD:DP:GQ:PL	0/1:27,4:31:84:84,0,3466
EU153401.1	729972	.	T	G	364.73	.	AC=1;AF=0.500;AN=2;BaseQRankSum=-0.250;ClippingRankSum=0.000;DP=35;ExcessHet=3.0103;FS=4.265;MLEAC=1;MLEAF=0.500;MQ=49.14;MQRankSum=-3.881;QD=13.03;ReadPosRankSum=-1.030;SOR=1.721	GT:AD:DP:GQ:PL	0/1:18,10:28:99:402,0,3102
EU153401.1	729987	.	C	A	20.80	.	AC=1;AF=0.500;AN=2;BaseQRankSum=-1.658;ClippingRankSum=0.000;DP=32;ExcessHet=3.0103;FS=0.000;MLEAC=1;MLEAF=0.500;MQ=48.43;MQRankSum=-1.837;QD=0.69;ReadPosRankSum=-1.832;SOR=0.641	GT:AD:DP:GQ:PL	0/1:26,4:30:49:49,0,3465
EU153401.1	730000	.	G	A	16.86	.	AC=1;AF=0.500;AN=2;BaseQRankSum=1.149;ClippingRankSum=0.000;DP=29;ExcessHet=3.0103;FS=6.575;MLEAC=1;MLEAF=0.500;MQ=51.10;MQRankSum=-2.950;QD=0.58;ReadPosRankSum=0.573;SOR=0.880	GT:AD:DP:GQ:PL	0/1:26,3:29:45:45,0,3973
EU153401.1	730001	.	A	C	16.86	.	AC=1;AF=0.500;AN=2;BaseQRankSum=1.062;ClippingRankSum=0.000;DP=29;ExcessHet=3.0103;FS=6.575;MLEAC=1;MLEAF=0.500;MQ=51.10;MQRankSum=-2.950;QD=0.58;ReadPosRankSum=0.430;SOR=0.880	GT:AD:DP:GQ:PL	0/1:26,3:29:45:45,0,3987
EU153401.1	730002	.	G	A	109.77	.	AC=1;AF=0.500;AN=2;BaseQRankSum=1.175;ClippingRankSum=0.000;DP=28;ExcessHet=3.0103;FS=0.000;MLEAC=1;MLEAF=0.500;MQ=50.76;MQRankSum=-3.267;QD=3.92;ReadPosRankSum=-0.540;SOR=0.332	GT:AD:DP:GQ:PL	0/1:23,5:28:99:138,0,3841
EU153401.1	730006	.	G	A	28.77	.	AC=1;AF=0.500;AN=2;BaseQRankSum=0.707;ClippingRankSum=0.000;DP=25;ExcessHet=3.0103;FS=2.840;MLEAC=1;MLEAF=0.500;MQ=51.12;MQRankSum=-1.270;QD=1.15;ReadPosRankSum=0.150;SOR=1.609	GT:AD:DP:GQ:PL	0/1:23,2:25:57:57,0,3805
EU153401.1	730007	.	C	A	16.82	.	AC=1;AF=0.500;AN=2;BaseQRankSum=0.725;ClippingRankSum=0.000;DP=26;ExcessHet=3.0103;FS=5.724;MLEAC=1;MLEAF=0.500;MQ=50.54;MQRankSum=-2.886;QD=0.65;ReadPosRankSum=-0.125;SOR=0.905	GT:AD:DP:GQ:PL	0/1:23,3:26:54:54,0,3867
EU153401.1	730021	.	C	T	13.95	.	AC=1;AF=0.500;AN=2;BaseQRankSum=0.462;ClippingRankSum=0.000;DP=28;ExcessHet=3.0103;FS=2.649;MLEAC=1;MLEAF=0.500;MQ=50.78;MQRankSum=-2.888;QD=0.50;ReadPosRankSum=-0.595;SOR=0.954	GT:AD:DP:GQ:PL	0/1:25,3:28:42:42,0,4803
EU153401.1	730026	.	T	A	55.77	.	AC=1;AF=0.500;AN=2;BaseQRankSum=0.560;ClippingRankSum=0.000;DP=30;ExcessHet=3.0103;FS=0.000;MLEAC=1;MLEAF=0.500;MQ=50.77;MQRankSum=-1.225;QD=1.86;ReadPosRankSum=-1.177;SOR=0.752	GT:AD:DP:GQ:PL	0/1:27,3:30:84:84,0,5003
EU153401.1	730030	.	T	C	11.12	.	AC=1;AF=0.500;AN=2;BaseQRankSum=0.639;ClippingRankSum=0.000;DP=32;ExcessHet=3.0103;FS=11.344;MLEAC=1;MLEAF=0.500;MQ=49.10;MQRankSum=-2.630;QD=0.35;ReadPosRankSum=-1.750;SOR=2.797	GT:AD:DP:GQ:PL	0/1:29,3:32:39:39,0,5048
EU153401.1	730031	.	T	A	46.77	.	AC=1;AF=0.500;AN=2;BaseQRankSum=0.732;ClippingRankSum=0.000;DP=32;ExcessHet=3.0103;FS=0.000;MLEAC=1;MLEAF=0.500;MQ=49.10;MQRankSum=-2.471;QD=1.46;ReadPosRankSum=-1.236;SOR=0.460	GT:AD:DP:GQ:PL	0/1:28,4:32:75:75,0,5101
EU153401.1	730035	.	C	G	754.73	.	AC=1;AF=0.500;AN=2;BaseQRankSum=0.216;ClippingRankSum=0.000;DP=36;ExcessHet=3.0103;FS=1.356;MLEAC=1;MLEAF=0.500;MQ=47.36;MQRankSum=-5.247;QD=22.20;ReadPosRankSum=-3.284;SOR=0.758	GT:AD:DP:GQ:PL	0/1:16,18:34:99:792,0,3731
EU153401.1	730041	.	AGT	A	457.73	.	AC=1;AF=0.500;AN=2;BaseQRankSum=1.098;ClippingRankSum=0.000;DP=44;ExcessHet=3.0103;FS=1.227;MLEAC=1;MLEAF=0.500;MQ=46.79;MQRankSum=-4.088;QD=11.16;ReadPosRankSum=-1.157;SOR=0.507	GT:AD:DP:GQ:PL	0/1:27,14:41:99:495,0,5453
EU153401.1	730042	.	G	A	58.77	.	AC=1;AF=0.500;AN=2;BaseQRankSum=-1.402;ClippingRankSum=0.000;DP=41;ExcessHet=3.0103;FS=0.000;MLEAC=1;MLEAF=0.500;MQ=48.07;MQRankSum=-0.987;QD=1.47;ReadPosRankSum=-1.554;SOR=0.512	GT:AD:DP:GQ:PL	0/1:38,2:40:87:87,0,5130
EU153401.1	730045	.	C	A	106.73	.	AC=1;AF=0.500;AN=2;BaseQRankSum=1.212;ClippingRankSum=0.000;DP=45;ExcessHet=3.0103;FS=20.645;MLEAC=1;MLEAF=0.500;MQ=47.65;MQRankSum=-4.028;QD=2.60;ReadPosRankSum=-0.056;SOR=3.901	GT:AD:DP:GQ:PL	0/1:35,6:41:99:144,0,5732
EU153401.1	730047	.	C	T	183.77	.	AC=1;AF=0.500;AN=2;BaseQRankSum=1.429;ClippingRankSum=0.000;DP=46;ExcessHet=3.0103;FS=31.080;MLEAC=1;MLEAF=0.500;MQ=47.50;MQRankSum=-3.533;QD=3.99;ReadPosRankSum=-1.329;SOR=4.398	GT:AD:DP:GQ:PL	0/1:38,8:46:99:212,0,6057
EU153401.1	730053	.	T	A	595.77	.	AC=1;AF=0.500;AN=2;BaseQRankSum=2.006;ClippingRankSum=0.000;DP=48;ExcessHet=3.0103;FS=4.335;MLEAC=1;MLEAF=0.500;MQ=47.82;MQRankSum=-4.278;QD=12.95;ReadPosRankSum=-0.548;SOR=0.491	GT:AD:DP:GQ:PL	0/1:29,17:46:99:624,0,5110
EU153401.1	730054	.	G	A	219.77	.	AC=1;AF=0.500;AN=2;BaseQRankSum=0.324;ClippingRankSum=0.000;DP=48;ExcessHet=3.0103;FS=1.476;MLEAC=1;MLEAF=0.500;MQ=47.82;MQRankSum=-1.756;QD=4.58;ReadPosRankSum=-0.756;SOR=1.189	GT:AD:DP:GQ:PL	0/1:39,9:48:99:248,0,5997
EU153401.1	730055	.	T	C	232.77	.	AC=1;AF=0.500;AN=2;BaseQRankSum=-0.022;ClippingRankSum=0.000;DP=49;ExcessHet=3.0103;FS=3.390;MLEAC=1;MLEAF=0.500;MQ=48.10;MQRankSum=-3.053;QD=5.41;ReadPosRankSum=-0.046;SOR=1.356	GT:AD:DP:GQ:PL	0/1:34,9:43:99:261,0,5829
EU153401.1	730063	.	G	T	243.77	.	AC=1;AF=0.500;AN=2;BaseQRankSum=1.311;ClippingRankSum=0.000;DP=61;ExcessHet=3.0103;FS=0.000;MLEAC=1;MLEAF=0.500;MQ=44.95;MQRankSum=-1.278;QD=4.20;ReadPosRankSum=0.243;SOR=0.917	GT:AD:DP:GQ:PL	0/1:49,9:58:99:272,0,5859
EU153401.1	730080	.	G	C	96.73	.	AC=1;AF=0.500;AN=2;BaseQRankSum=-0.221;ClippingRankSum=0.000;DP=80;ExcessHet=3.0103;FS=10.634;MLEAC=1;MLEAF=0.500;MQ=42.40;MQRankSum=-1.022;QD=1.40;ReadPosRankSum=-0.100;SOR=3.180	GT:AD:DP:GQ:PL	0/1:62,7:69:99:134,0,8135
EU153401.1	730082	.	T	TAATAAAGGC	111.73	.	AC=1;AF=0.500;AN=2;BaseQRankSum=0.825;ClippingRankSum=0.000;DP=79;ExcessHet=3.0103;FS=13.449;MLEAC=1;MLEAF=0.500;MQ=42.90;MQRankSum=-1.333;QD=1.72;ReadPosRankSum=-0.679;SOR=3.383	GT:AD:DP:GQ:PL	0/1:58,7:65:99:149,0,7925
EU153401.1	730086	.	ATACGG	A	1407.73	.	AC=1;AF=0.500;AN=2;BaseQRankSum=1.370;ClippingRankSum=0.000;DP=81;ExcessHet=3.0103;FS=6.622;MLEAC=1;MLEAF=0.500;MQ=43.89;MQRankSum=-4.998;QD=20.70;ReadPosRankSum=-2.880;SOR=0.223	GT:AD:DP:GQ:PL	0/1:34,34:68:99:1445,0,10142
EU153401.1	730087	.	TACGG	T	10.17	.	AC=1;AF=0.500;AN=2;BaseQRankSum=0.937;ClippingRankSum=0.000;DP=77;ExcessHet=3.0103;FS=8.302;MLEAC=1;MLEAF=0.500;MQ=44.51;MQRankSum=-1.520;QD=0.15;ReadPosRankSum=-2.507;SOR=2.933	GT:AD:DP:GQ:PL	0/1:61,5:66:47:47,0,11579
EU153401.1	730091	.	G	A	171.77	.	AC=1;AF=0.500;AN=2;BaseQRankSum=-0.736;ClippingRankSum=0.000;DP=77;ExcessHet=3.0103;FS=8.636;MLEAC=1;MLEAF=0.500;MQ=44.51;MQRankSum=-1.374;QD=2.60;ReadPosRankSum=-1.600;SOR=2.481	GT:AD:DP:GQ:PL	0/1:57,9:66:99:200,0,11039
EU153401.1	730094	.	G	GGTC	1377.73	.	AC=1;AF=0.500;AN=2;BaseQRankSum=1.181;ClippingRankSum=0.000;DP=80;ExcessHet=3.0103;FS=4.985;MLEAC=1;MLEAF=0.500;MQ=44.44;MQRankSum=-5.598;QD=22.22;ReadPosRankSum=-1.369;SOR=0.307	GT:AD:DP:GQ:PL	0/1:30,32:62:99:1415,0,9935
EU153401.1	730095	.	ACC	A	1354.73	.	AC=1;AF=0.500;AN=2;BaseQRankSum=1.109;ClippingRankSum=0.000;DP=84;ExcessHet=3.0103;FS=14.650;MLEAC=1;MLEAF=0.500;MQ=44.56;MQRankSum=-4.428;QD=18.56;ReadPosRankSum=-0.378;SOR=0.450	GT:AD:DP:GQ:PL	0/1:38,35:73:99:1392,0,11086
EU153401.1	730101	.	C	A	39.77	.	AC=1;AF=0.500;AN=2;BaseQRankSum=1.331;ClippingRankSum=0.000;DP=92;ExcessHet=3.0103;FS=19.043;MLEAC=1;MLEAF=0.500;MQ=44.11;MQRankSum=-1.420;QD=0.50;ReadPosRankSum=-3.263;SOR=4.172	GT:AD:DP:GQ:PL	0/1:73,7:80:68:68,0,12686
EU153401.1	730102	.	A	G	1941.77	.	AC=1;AF=0.500;AN=2;BaseQRankSum=1.391;ClippingRankSum=0.000;DP=92;ExcessHet=3.0103;FS=6.119;MLEAC=1;MLEAF=0.500;MQ=44.03;MQRankSum=-6.252;QD=25.22;ReadPosRankSum=-2.045;SOR=0.761	GT:AD:DP:GQ:PL	0/1:29,48:77:99:1970,0,10554
EU153401.1	730113	.	T	C	1992.77	.	AC=1;AF=0.500;AN=2;BaseQRankSum=2.269;ClippingRankSum=0.000;DP=83;ExcessHet=3.0103;FS=4.793;MLEAC=1;MLEAF=0.500;MQ=44.63;MQRankSum=-5.850;QD=26.22;ReadPosRankSum=-1.150;SOR=1.075	GT:AD:DP:GQ:PL	0/1:26,50:76:99:2021,0,10984
EU153401.1	730114	.	C	T	1799.73	.	AC=1;AF=0.500;AN=2;BaseQRankSum=1.195;ClippingRankSum=0.000;DP=84;ExcessHet=3.0103;FS=6.445;MLEAC=1;MLEAF=0.500;MQ=44.76;MQRankSum=-5.914;QD=24.32;ReadPosRankSum=-0.460;SOR=1.265	GT:AD:DP:GQ:PL	0/1:28,46:74:99:1837,0,11323
EU153401.1	730117	.	A	G	197.77	.	AC=1;AF=0.500;AN=2;BaseQRankSum=-0.837;ClippingRankSum=0.000;DP=83;ExcessHet=3.0103;FS=1.235;MLEAC=1;MLEAF=0.500;MQ=45.37;MQRankSum=-0.072;QD=2.57;ReadPosRankSum=0.920;SOR=0.416	GT:AD:DP:GQ:PL	0/1:65,12:77:99:226,0,12792
EU153401.1	730140	.	C	CT	2445.73	.	AC=1;AF=0.500;AN=2;BaseQRankSum=2.704;ClippingRankSum=0.000;DP=85;ExcessHet=3.0103;FS=6.462;MLEAC=1;MLEAF=0.500;MQ=45.96;MQRankSum=-6.976;QD=29.83;ReadPosRankSum=0.797;SOR=1.454	GT:AD:DP:GQ:PL	0/1:25,57:82:99:2483,0,13600
EU153401.1	730148	.	G	A	2532.73	.	AC=1;AF=0.500;AN=2;BaseQRankSum=3.862;ClippingRankSum=0.000;DP=88;ExcessHet=3.0103;FS=9.260;MLEAC=1;MLEAF=0.500;MQ=45.17;MQRankSum=-6.962;QD=29.45;ReadPosRankSum=0.501;SOR=1.889	GT:AD:DP:GQ:PL	0/1:24,62:86:99:2570,0,13559
EU153401.1	730153	.	G	T	2697.73	.	AC=1;AF=0.500;AN=2;BaseQRankSum=4.340;ClippingRankSum=0.000;DP=93;ExcessHet=3.0103;FS=8.934;MLEAC=1;MLEAF=0.500;MQ=45.45;MQRankSum=-7.232;QD=29.65;ReadPosRankSum=0.450;SOR=1.769	GT:AD:DP:GQ:PL	0/1:26,65:91:99:2735,0,15200
EU153401.1	730158	.	A	T	2613.73	.	AC=1;AF=0.500;AN=2;BaseQRankSum=3.637;ClippingRankSum=0.000;DP=92;ExcessHet=3.0103;FS=9.144;MLEAC=1;MLEAF=0.500;MQ=45.27;MQRankSum=-7.120;QD=29.04;ReadPosRankSum=0.906;SOR=1.877	GT:AD:DP:GQ:PL	0/1:25,65:90:99:2651,0,15206
EU153401.1	730160	.	A	C	2784.73	.	AC=1;AF=0.500;AN=2;BaseQRankSum=4.228;ClippingRankSum=0.000;DP=93;ExcessHet=3.0103;FS=9.144;MLEAC=1;MLEAF=0.500;MQ=45.45;MQRankSum=-7.204;QD=30.94;ReadPosRankSum=1.591;SOR=1.877	GT:AD:DP:GQ:PL	0/1:25,65:90:99:2822,0,15152
EU153401.1	730164	.	G	A	2961.77	.	AC=1;AF=0.500;AN=2;BaseQRankSum=4.247;ClippingRankSum=0.000;DP=99;ExcessHet=3.0103;FS=11.698;MLEAC=1;MLEAF=0.500;MQ=45.01;MQRankSum=-7.313;QD=30.53;ReadPosRankSum=0.703;SOR=2.104	GT:AD:DP:GQ:PL	0/1:25,72:97:99:2990,0,14735
EU153401.1	730166	.	A	G	3039.77	.	AC=1;AF=0.500;AN=2;BaseQRankSum=3.416;ClippingRankSum=0.000;DP=98;ExcessHet=3.0103;FS=9.379;MLEAC=1;MLEAF=0.500;MQ=44.87;MQRankSum=-7.238;QD=31.34;ReadPosRankSum=0.279;SOR=1.843	GT:AD:DP:GQ:PL	0/1:25,72:97:99:3068,0,15158
EU153401.1	730168	.	T	G	3111.77	.	AC=1;AF=0.500;AN=2;BaseQRankSum=3.804;ClippingRankSum=0.000;DP=102;ExcessHet=3.0103;FS=13.561;MLEAC=1;MLEAF=0.500;MQ=44.81;MQRankSum=-7.398;QD=30.81;ReadPosRankSum=0.637;SOR=2.080	GT:AD:DP:GQ:PL	0/1:26,75:101:99:3140,0,15223
EU153401.1	730174	.	C	T	3309.73	.	AC=1;AF=0.500;AN=2;BaseQRankSum=2.240;ClippingRankSum=0.000;DP=111;ExcessHet=3.0103;FS=15.380;MLEAC=1;MLEAF=0.500;MQ=44.07;MQRankSum=-6.153;QD=29.82;ReadPosRankSum=1.709;SOR=2.190	GT:AD:DP:GQ:PL	0/1:31,80:111:99:3347,0,14840
EU153401.1	730180	.	C	T	3492.77	.	AC=1;AF=0.500;AN=2;BaseQRankSum=2.362;ClippingRankSum=0.000;DP=114;ExcessHet=3.0103;FS=15.531;MLEAC=1;MLEAF=0.500;MQ=43.76;MQRankSum=-6.022;QD=30.64;ReadPosRankSum=1.230;SOR=2.165	GT:AD:DP:GQ:PL	0/1:30,84:114:99:3521,0,14212
EU153401.1	730185	.	G	T	26.74	.	AC=1;AF=0.500;AN=2;BaseQRankSum=-0.719;ClippingRankSum=0.000;DP=123;ExcessHet=3.0103;FS=9.211;MLEAC=1;MLEAF=0.500;MQ=43.81;MQRankSum=-0.350;QD=0.22;ReadPosRankSum=-2.667;SOR=0.090	GT:AD:DP:GQ:PL	0/1:113,10:123:64:64,0,18209
EU153401.1	730190	.	TCA	T	3591.73	.	AC=1;AF=0.500;AN=2;BaseQRankSum=0.951;ClippingRankSum=0.000;DP=123;ExcessHet=3.0103;FS=26.411;MLEAC=1;MLEAF=0.500;MQ=43.28;MQRankSum=-5.188;QD=29.20;ReadPosRankSum=1.383;SOR=2.783	GT:AD:DP:GQ:PL	0/1:34,89:123:99:3629,0,15160
EU153401.1	730196	.	T	G	3594.73	.	AC=1;AF=0.500;AN=2;BaseQRankSum=2.694;ClippingRankSum=0.000;DP=123;ExcessHet=3.0103;FS=32.197;MLEAC=1;MLEAF=0.500;MQ=43.28;MQRankSum=-5.188;QD=29.23;ReadPosRankSum=1.120;SOR=2.993	GT:AD:DP:GQ:PL	0/1:34,89:123:99:3632,0,15199
EU153401.1	730197	.	A	AGG	3069.73	.	AC=1;AF=0.500;AN=2;BaseQRankSum=1.485;ClippingRankSum=0.000;DP=123;ExcessHet=3.0103;FS=25.124;MLEAC=1;MLEAF=0.500;MQ=43.28;MQRankSum=-4.917;QD=25.16;ReadPosRankSum=0.785;SOR=2.560	GT:AD:DP:GQ:PL	0/1:33,89:122:99:3107,0,15224
EU153401.1	730199	.	TAC	T	3594.73	.	AC=1;AF=0.500;AN=2;BaseQRankSum=-0.491;ClippingRankSum=0.000;DP=122;ExcessHet=3.0103;FS=29.409;MLEAC=1;MLEAF=0.500;MQ=43.12;MQRankSum=-5.033;QD=29.47;ReadPosRankSum=2.929;SOR=2.885	GT:AD:DP:GQ:PL	0/1:33,89:122:99:3632,0,15258
EU153401.1	730204	.	A	G	3687.73	.	AC=1;AF=0.500;AN=2;BaseQRankSum=2.227;ClippingRankSum=0.000;DP=119;ExcessHet=3.0103;FS=32.376;MLEAC=1;MLEAF=0.500;MQ=43.19;MQRankSum=-4.922;QD=30.99;ReadPosRankSum=1.451;SOR=3.232	GT:AD:DP:GQ:PL	0/1:32,87:119:99:3725,0,13777
EU153401.1	730207	.	G	T	3354.77	.	AC=1;AF=0.500;AN=2;BaseQRankSum=2.163;ClippingRankSum=0.000;DP=115;ExcessHet=3.0103;FS=39.475;MLEAC=1;MLEAF=0.500;MQ=42.83;MQRankSum=-4.473;QD=29.17;ReadPosRankSum=1.917;SOR=3.638	GT:AD:DP:GQ:PL	0/1:32,83:115:99:3383,0,14561
EU153401.1	730209	.	C	T	12.05	.	AC=1;AF=0.500;AN=2;BaseQRankSum=0.537;ClippingRankSum=0.000;DP=114;ExcessHet=3.0103;FS=1.821;MLEAC=1;MLEAF=0.500;MQ=42.65;MQRankSum=-0.463;QD=0.11;ReadPosRankSum=-1.376;SOR=0.303	GT:AD:DP:GQ:PL	0/1:107,7:114:40:40,0,17348
EU153401.1	730215	.	T	C	3336.77	.	AC=1;AF=0.500;AN=2;BaseQRankSum=2.020;ClippingRankSum=0.000;DP=101;ExcessHet=3.0103;FS=18.592;MLEAC=1;MLEAF=0.500;MQ=42.78;MQRankSum=-4.460;QD=33.04;ReadPosRankSum=0.703;SOR=2.981	GT:AD:DP:GQ:PL	0/1:21,80:101:99:3365,0,13087
EU153401.1	730222	.	A	G	3318.77	.	AC=1;AF=0.500;AN=2;BaseQRankSum=-0.445;ClippingRankSum=0.000;DP=99;ExcessHet=3.0103;FS=37.101;MLEAC=1;MLEAF=0.500;MQ=42.74;MQRankSum=-5.072;QD=33.52;ReadPosRankSum=0.277;SOR=4.712	GT:AD:DP:GQ:PL	0/1:18,81:99:99:3347,0,12865
EU153401.1	730229	.	AAT	A	2955.73	.	AC=1;AF=0.500;AN=2;BaseQRankSum=1.757;ClippingRankSum=0.000;DP=92;ExcessHet=3.0103;FS=34.625;MLEAC=1;MLEAF=0.500;MQ=43.01;MQRankSum=-3.565;QD=32.13;ReadPosRankSum=1.780;SOR=4.362	GT:AD:DP:GQ:PL	0/1:23,69:92:99:2993,0,14174
EU153401.1	730233	.	C	CGAAA	2364.73	.	AC=1;AF=0.500;AN=2;BaseQRankSum=0.865;ClippingRankSum=0.000;DP=92;ExcessHet=3.0103;FS=32.252;MLEAC=1;MLEAF=0.500;MQ=43.10;MQRankSum=-4.998;QD=28.15;ReadPosRankSum=1.973;SOR=4.890	GT:AD:DP:GQ:PL	0/1:21,63:84:99:2402,0,15142
EU153401.1	730236	.	AGG	A	2175.73	.	AC=1;AF=0.500;AN=2;BaseQRankSum=1.326;ClippingRankSum=0.000;DP=89;ExcessHet=3.0103;FS=24.691;MLEAC=1;MLEAF=0.500;MQ=43.07;MQRankSum=-3.072;QD=24.45;ReadPosRankSum=3.967;SOR=3.671	GT:AD:DP:GQ:PL	0/1:33,56:89:99:2213,0,15446
EU153401.1	730238	.	G	A	247.77	.	AC=1;AF=0.500;AN=2;BaseQRankSum=0.448;ClippingRankSum=0.000;DP=89;ExcessHet=3.0103;FS=3.991;MLEAC=1;MLEAF=0.500;MQ=43.07;MQRankSum=-1.979;QD=2.82;ReadPosRankSum=-1.570;SOR=0.191	GT:AD:DP:GQ:PL	0/1:75,13:88:99:276,0,16130
EU153401.1	730242	.	A	T	2538.77	.	AC=1;AF=0.500;AN=2;BaseQRankSum=1.577;ClippingRankSum=0.000;DP=83;ExcessHet=3.0103;FS=30.719;MLEAC=1;MLEAF=0.500;MQ=42.65;MQRankSum=-3.445;QD=30.59;ReadPosRankSum=1.594;SOR=4.249	GT:AD:DP:GQ:PL	0/1:20,63:83:99:2567,0,15332
EU153401.1	730247	.	A	G	2682.77	.	AC=1;AF=0.500;AN=2;BaseQRankSum=1.680;ClippingRankSum=0.000;DP=82;ExcessHet=3.0103;FS=15.668;MLEAC=1;MLEAF=0.500;MQ=42.94;MQRankSum=-4.591;QD=32.72;ReadPosRankSum=-1.532;SOR=2.899	GT:AD:DP:GQ:PL	0/1:19,63:82:99:2711,0,12829
EU153401.1	730255	.	A	G	431.77	.	AC=1;AF=0.500;AN=2;BaseQRankSum=1.030;ClippingRankSum=0.000;DP=75;ExcessHet=3.0103;FS=12.353;MLEAC=1;MLEAF=0.500;MQ=43.59;MQRankSum=0.791;QD=5.76;ReadPosRankSum=2.782;SOR=3.283	GT:AD:DP:GQ:PL	0/1:59,16:75:99:460,0,15963
EU153401.1	730257	.	T	C	1707.77	.	AC=1;AF=0.500;AN=2;BaseQRankSum=2.442;ClippingRankSum=0.000;DP=75;ExcessHet=3.0103;FS=22.416;MLEAC=1;MLEAF=0.500;MQ=43.95;MQRankSum=-2.809;QD=22.77;ReadPosRankSum=2.352;SOR=3.352	GT:AD:DP:GQ:PL	0/1:31,44:75:99:1736,0,14879
EU153401.1	730259	.	A	G	2355.77	.	AC=1;AF=0.500;AN=2;BaseQRankSum=0.789;ClippingRankSum=0.000;DP=73;ExcessHet=3.0103;FS=9.061;MLEAC=1;MLEAF=0.500;MQ=43.88;MQRankSum=-5.900;QD=32.27;ReadPosRankSum=0.956;SOR=2.356	GT:AD:DP:GQ:PL	0/1:15,58:73:99:2384,0,13493
EU153401.1	730266	.	G	A	12.99	.	AC=1;AF=0.500;AN=2;BaseQRankSum=-1.820;ClippingRankSum=0.000;DP=74;ExcessHet=3.0103;FS=12.002;MLEAC=1;MLEAF=0.500;MQ=43.90;MQRankSum=-1.293;QD=0.18;ReadPosRankSum=0.168;SOR=0.034	GT:AD:DP:GQ:PL	0/1:68,6:74:41:41,0,16721
EU153401.1	730276	.	C	A	1527.77	.	AC=1;AF=0.500;AN=2;BaseQRankSum=2.490;ClippingRankSum=0.000;DP=66;ExcessHet=3.0103;FS=43.981;MLEAC=1;MLEAF=0.500;MQ=43.42;MQRankSum=-3.123;QD=23.15;ReadPosRankSum=-0.548;SOR=6.394	GT:AD:DP:GQ:PL	0/1:27,39:66:99:1556,0,13668
EU153401.1	730289	.	C	T	1521.73	.	AC=1;AF=0.500;AN=2;BaseQRankSum=1.433;ClippingRankSum=0.000;DP=66;ExcessHet=3.0103;FS=44.551;MLEAC=1;MLEAF=0.500;MQ=43.62;MQRankSum=-3.420;QD=23.78;ReadPosRankSum=-4.465;SOR=6.458	GT:AD:DP:GQ:PL	0/1:26,38:64:99:1559,0,13386
EU153401.1	730293	.	T	C	1356.77	.	AC=1;AF=0.500;AN=2;BaseQRankSum=1.144;ClippingRankSum=0.000;DP=59;ExcessHet=3.0103;FS=39.923;MLEAC=1;MLEAF=0.500;MQ=44.56;MQRankSum=-3.554;QD=23.39;ReadPosRankSum=-4.520;SOR=6.125	GT:AD:DP:GQ:PL	0/1:26,32:58:99:1385,0,13895
EU153401.1	730294	.	G	A	1239.73	.	AC=1;AF=0.500;AN=2;BaseQRankSum=1.254;ClippingRankSum=0.000;DP=58;ExcessHet=3.0103;FS=35.680;MLEAC=1;MLEAF=0.500;MQ=44.77;MQRankSum=-4.105;QD=23.84;ReadPosRankSum=-3.983;SOR=6.050	GT:AD:DP:GQ:PL	0/1:21,31:52:99:1277,0,13617
EU153401.1	730297	.	A	ATTCACTCTT	12.96	.	AC=1;AF=0.500;AN=2;BaseQRankSum=0.755;ClippingRankSum=0.000;DP=59;ExcessHet=3.0103;FS=6.697;MLEAC=1;MLEAF=0.500;MQ=45.12;MQRankSum=-1.227;QD=0.23;ReadPosRankSum=1.684;SOR=0.072	GT:AD:DP:GQ:PL	0/1:51,5:56:50:50,0,15133
EU153401.1	730299	.	G	GC	18.79	.	AC=1;AF=0.500;AN=2;BaseQRankSum=0.492;ClippingRankSum=0.000;DP=61;ExcessHet=3.0103;FS=6.697;MLEAC=1;MLEAF=0.500;MQ=45.39;MQRankSum=-1.377;QD=0.34;ReadPosRankSum=1.670;SOR=0.072	GT:AD:DP:GQ:PL	0/1:51,5:56:56:56,0,15627
EU153401.1	730300	.	A	G	1059.77	.	AC=1;AF=0.500;AN=2;BaseQRankSum=1.428;ClippingRankSum=0.000;DP=59;ExcessHet=3.0103;FS=31.325;MLEAC=1;MLEAF=0.500;MQ=45.15;MQRankSum=-3.236;QD=19.27;ReadPosRankSum=-4.237;SOR=5.575	GT:AD:DP:GQ:PL	0/1:28,27:55:99:1088,0,14460
EU153401.1	730301	.	T	G	24.78	.	AC=1;AF=0.500;AN=2;BaseQRankSum=0.676;ClippingRankSum=0.000;DP=60;ExcessHet=3.0103;FS=6.002;MLEAC=1;MLEAF=0.500;MQ=45.44;MQRankSum=-1.229;QD=0.44;ReadPosRankSum=1.581;SOR=0.092	GT:AD:DP:GQ:PL	0/1:51,5:56:53:53,0,15669
EU153401.1	730303	.	C	A	1017.77	.	AC=1;AF=0.500;AN=2;BaseQRankSum=1.352;ClippingRankSum=0.000;DP=58;ExcessHet=3.0103;FS=33.893;MLEAC=1;MLEAF=0.500;MQ=45.47;MQRankSum=-3.372;QD=18.85;ReadPosRankSum=-4.236;SOR=5.601	GT:AD:DP:GQ:PL	0/1:29,25:54:99:1046,0,14463
EU153401.1	730308	.	T	C	1335.77	.	AC=1;AF=0.500;AN=2;BaseQRankSum=1.123;ClippingRankSum=0.000;DP=58;ExcessHet=3.0103;FS=11.040;MLEAC=1;MLEAF=0.500;MQ=45.39;MQRankSum=-5.050;QD=25.20;ReadPosRankSum=-2.764;SOR=2.546	GT:AD:DP:GQ:PL	0/1:20,33:53:99:1364,0,14078
EU153401.1	730309	.	A	G	1068.77	.	AC=1;AF=0.500;AN=2;BaseQRankSum=1.570;ClippingRankSum=0.000;DP=57;ExcessHet=3.0103;FS=18.326;MLEAC=1;MLEAF=0.500;MQ=45.10;MQRankSum=-3.976;QD=20.55;ReadPosRankSum=-3.738;SOR=3.486	GT:AD:DP:GQ:PL	0/1:24,28:52:99:1097,0,14306
EU153401.1	730310	.	T	C	30.77	.	AC=1;AF=0.500;AN=2;BaseQRankSum=0.789;ClippingRankSum=0.000;DP=57;ExcessHet=3.0103;FS=4.883;MLEAC=1;MLEAF=0.500;MQ=45.10;MQRankSum=-1.266;QD=0.59;ReadPosRankSum=1.010;SOR=0.139	GT:AD:DP:GQ:PL	0/1:47,5:52:59:59,0,15982
EU153401.1	730312	.	G	GAA	27.74	.	AC=1;AF=0.500;AN=2;BaseQRankSum=0.507;ClippingRankSum=0.000;DP=58;ExcessHet=3.0103;FS=2.321;MLEAC=1;MLEAF=0.500;MQ=44.83;MQRankSum=-1.162;QD=0.52;ReadPosRankSum=0.883;SOR=0.163	GT:AD:DP:GQ:PL	0/1:48,5:53:65:65,0,14253
EU153401.1	730315	.	C	A	1167.77	.	AC=1;AF=0.500;AN=2;BaseQRankSum=1.425;ClippingRankSum=0.000;DP=55;ExcessHet=3.0103;FS=7.207;MLEAC=1;MLEAF=0.500;MQ=45.05;MQRankSum=-4.644;QD=23.83;ReadPosRankSum=-4.106;SOR=2.030	GT:AD:DP:GQ:PL	0/1:21,28:49:99:1196,0,12324
EU153401.1	730316	.	ATC	A	30.73	.	AC=1;AF=0.500;AN=2;BaseQRankSum=0.739;ClippingRankSum=0.000;DP=54;ExcessHet=3.0103;FS=2.201;MLEAC=1;MLEAF=0.500;MQ=45.14;MQRankSum=-1.277;QD=0.64;ReadPosRankSum=0.304;SOR=0.211	GT:AD:DP:GQ:PL	0/1:43,5:48:68:68,0,14211
EU153401.1	730317	.	T	C	1209.77	.	AC=1;AF=0.500;AN=2;BaseQRankSum=1.216;ClippingRankSum=0.000;DP=53;ExcessHet=3.0103;FS=7.054;MLEAC=1;MLEAF=0.500;MQ=45.28;MQRankSum=-4.568;QD=25.74;ReadPosRankSum=-4.039;SOR=1.880	GT:AD:DP:GQ:PL	0/1:21,26:47:99:1238,0,12321
EU153401.1	730319	.	C	T	132.77	.	AC=1;AF=0.500;AN=2;BaseQRankSum=0.585;ClippingRankSum=0.000;DP=55;ExcessHet=3.0103;FS=19.193;MLEAC=1;MLEAF=0.500;MQ=44.91;MQRankSum=-2.485;QD=2.77;ReadPosRankSum=-1.125;SOR=2.213	GT:AD:DP:GQ:PL	0/1:42,6:48:99:161,0,14009
EU153401.1	730320	.	A	G	132.77	.	AC=1;AF=0.500;AN=2;BaseQRankSum=0.600;ClippingRankSum=0.000;DP=54;ExcessHet=3.0103;FS=18.284;MLEAC=1;MLEAF=0.500;MQ=45.07;MQRankSum=-2.607;QD=2.89;ReadPosRankSum=-1.055;SOR=2.215	GT:AD:DP:GQ:PL	0/1:40,6:46:99:161,0,14318
EU153401.1	730325	.	AC	A	136.73	.	AC=1;AF=0.500;AN=2;BaseQRankSum=1.034;ClippingRankSum=0.000;DP=56;ExcessHet=3.0103;FS=11.032;MLEAC=1;MLEAF=0.500;MQ=45.72;MQRankSum=-2.355;QD=3.04;ReadPosRankSum=-0.503;SOR=1.431	GT:AD:DP:GQ:PL	0/1:38,7:45:99:174,0,14220
EU153401.1	730327	.	TGCA	T	49.73	.	AC=1;AF=0.500;AN=2;BaseQRankSum=0.958;ClippingRankSum=0.000;DP=59;ExcessHet=3.0103;FS=0.000;MLEAC=1;MLEAF=0.500;MQ=44.48;MQRankSum=-1.178;QD=1.18;ReadPosRankSum=-0.538;SOR=0.892	GT:AD:DP:GQ:PL	0/1:38,4:42:87:87,0,13852
EU153401.1	730328	.	G	C	484.73	.	AC=1;AF=0.500;AN=2;BaseQRankSum=1.833;ClippingRankSum=0.000;DP=55;ExcessHet=3.0103;FS=1.489;MLEAC=1;MLEAF=0.500;MQ=45.18;MQRankSum=-4.005;QD=14.69;ReadPosRankSum=-2.925;SOR=1.022	GT:AD:DP:GQ:PL	0/1:21,12:33:99:522,0,12734
EU153401.1	730332	.	C	A	334.73	.	AC=1;AF=0.500;AN=2;BaseQRankSum=1.765;ClippingRankSum=0.000;DP=55;ExcessHet=3.0103;FS=1.696;MLEAC=1;MLEAF=0.500;MQ=44.70;MQRankSum=-2.472;QD=9.05;ReadPosRankSum=-0.969;SOR=1.230	GT:AD:DP:GQ:PL	0/1:30,7:37:99:372,0,13187
EU153401.1	730333	.	AC	A	157.73	.	AC=1;AF=0.500;AN=2;BaseQRankSum=1.413;ClippingRankSum=0.000;DP=55;ExcessHet=3.0103;FS=9.743;MLEAC=1;MLEAF=0.500;MQ=44.70;MQRankSum=-2.847;QD=4.78;ReadPosRankSum=-1.404;SOR=1.461	GT:AD:DP:GQ:PL	0/1:26,7:33:99:195,0,13927
EU153401.1	730334	.	C	A	430.77	.	AC=1;AF=0.500;AN=2;BaseQRankSum=-0.976;ClippingRankSum=0.000;DP=53;ExcessHet=3.0103;FS=1.700;MLEAC=1;MLEAF=0.500;MQ=45.07;MQRankSum=-2.612;QD=12.31;ReadPosRankSum=-1.437;SOR=1.206	GT:AD:DP:GQ:PL	0/1:28,7:35:99:459,0,13030
EU153401.1	730335	.	A	G	22.79	.	AC=1;AF=0.500;AN=2;BaseQRankSum=-2.326;ClippingRankSum=0.000;DP=54;ExcessHet=3.0103;FS=5.740;MLEAC=1;MLEAF=0.500;MQ=45.26;MQRankSum=-0.303;QD=0.63;ReadPosRankSum=-2.641;SOR=2.303	GT:AD:DP:GQ:PL	0/1:33,3:36:51:51,0,13964
EU153401.1	730337	.	A	AAAG	19.78	.	AC=1;AF=0.500;AN=2;BaseQRankSum=1.067;ClippingRankSum=0.000;DP=60;ExcessHet=3.0103;FS=2.052;MLEAC=1;MLEAF=0.500;MQ=44.19;MQRankSum=-1.175;QD=0.49;ReadPosRankSum=-1.306;SOR=1.287	GT:AD:DP:GQ:PL	0/1:36,4:40:57:57,0,14104
EU153401.1	730338	.	A	ATG	166.73	.	AC=1;AF=0.500;AN=2;BaseQRankSum=1.326;ClippingRankSum=0.000;DP=62;ExcessHet=3.0103;FS=6.913;MLEAC=1;MLEAF=0.500;MQ=43.88;MQRankSum=-2.690;QD=4.63;ReadPosRankSum=-0.732;SOR=1.481	GT:AD:DP:GQ:PL	0/1:29,7:36:99:204,0,13801
EU153401.1	730339	.	C	T	166.77	.	AC=1;AF=0.500;AN=2;BaseQRankSum=0.511;ClippingRankSum=0.000;DP=63;ExcessHet=3.0103;FS=6.744;MLEAC=1;MLEAF=0.500;MQ=43.62;MQRankSum=-2.495;QD=4.51;ReadPosRankSum=-0.454;SOR=1.497	GT:AD:DP:GQ:PL	0/1:30,7:37:99:195,0,13927
EU153401.1	730340	.	T	C	19.81	.	AC=1;AF=0.500;AN=2;BaseQRankSum=1.050;ClippingRankSum=0.000;DP=65;ExcessHet=3.0103;FS=0.000;MLEAC=1;MLEAF=0.500;MQ=43.72;MQRankSum=-1.872;QD=0.48;ReadPosRankSum=0.937;SOR=0.468	GT:AD:DP:GQ:PL	0/1:37,4:41:48:48,0,13628
EU153401.1	730341	.	A	G	829.77	.	AC=1;AF=0.500;AN=2;BaseQRankSum=1.984;ClippingRankSum=0.000;DP=68;ExcessHet=3.0103;FS=6.684;MLEAC=1;MLEAF=0.500;MQ=43.38;MQRankSum=-4.892;QD=19.76;ReadPosRankSum=-2.195;SOR=0.680	GT:AD:DP:GQ:PL	0/1:21,21:42:99:858,0,12654
EU153401.1	730343	.	T	G	64.77	.	AC=1;AF=0.500;AN=2;BaseQRankSum=0.977;ClippingRankSum=0.000;DP=73;ExcessHet=3.0103;FS=4.201;MLEAC=1;MLEAF=0.500;MQ=42.87;MQRankSum=-1.190;QD=1.51;ReadPosRankSum=-3.607;SOR=1.646	GT:AD:DP:GQ:PL	0/1:38,5:43:93:93,0,14184
EU153401.1	730344	.	A	T	154.77	.	AC=1;AF=0.500;AN=2;BaseQRankSum=1.176;ClippingRankSum=0.000;DP=75;ExcessHet=3.0103;FS=9.583;MLEAC=1;MLEAF=0.500;MQ=42.53;MQRankSum=-2.236;QD=3.60;ReadPosRankSum=0.351;SOR=1.468	GT:AD:DP:GQ:PL	0/1:36,7:43:99:183,0,14094
EU153401.1	730346	.	A	T	67.77	.	AC=1;AF=0.500;AN=2;BaseQRankSum=0.977;ClippingRankSum=0.000;DP=80;ExcessHet=3.0103;FS=4.201;MLEAC=1;MLEAF=0.500;MQ=41.88;MQRankSum=-1.190;QD=1.58;ReadPosRankSum=-3.597;SOR=1.646	GT:AD:DP:GQ:PL	0/1:38,5:43:96:96,0,13232
EU153401.1	730350	.	G	A	172.77	.	AC=1;AF=0.500;AN=2;BaseQRankSum=0.887;ClippingRankSum=0.000;DP=88;ExcessHet=3.0103;FS=9.652;MLEAC=1;MLEAF=0.500;MQ=39.93;MQRankSum=-2.199;QD=4.55;ReadPosRankSum=-0.273;SOR=1.465	GT:AD:DP:GQ:PL	0/1:31,7:38:99:201,0,12024
EU153401.1	730352	.	T	C	127.77	.	AC=1;AF=0.500;AN=2;BaseQRankSum=1.057;ClippingRankSum=0.000;DP=95;ExcessHet=3.0103;FS=1.662;MLEAC=1;MLEAF=0.500;MQ=39.36;MQRankSum=-1.862;QD=3.36;ReadPosRankSum=-3.111;SOR=0.399	GT:AD:DP:GQ:PL	0/1:32,6:38:99:156,0,12030
EU153401.1	730353	.	C	A	400.77	.	AC=1;AF=0.500;AN=2;BaseQRankSum=-0.072;ClippingRankSum=0.000;DP=97;ExcessHet=3.0103;FS=1.452;MLEAC=1;MLEAF=0.500;MQ=39.12;MQRankSum=-2.482;QD=11.13;ReadPosRankSum=-1.878;SOR=0.386	GT:AD:DP:GQ:PL	0/1:25,11:36:99:429,0,11623
EU153401.1	730361	.	A	T	55.77	.	AC=1;AF=0.500;AN=2;BaseQRankSum=0.000;ClippingRankSum=0.000;DP=19;ExcessHet=3.0103;FS=0.000;MLEAC=1;MLEAF=0.500;MQ=56.22;MQRankSum=-3.883;QD=3.28;ReadPosRankSum=-3.025;SOR=1.022	GT:AD:DP:GQ:PL	0/1:14,3:17:84:84,0,579
EU153401.1	730362	.	A	C	55.77	.	AC=1;AF=0.500;AN=2;BaseQRankSum=0.617;ClippingRankSum=0.000;DP=19;ExcessHet=3.0103;FS=0.000;MLEAC=1;MLEAF=0.500;MQ=56.22;MQRankSum=-3.883;QD=3.28;ReadPosRankSum=-3.025;SOR=1.022	GT:AD:DP:GQ:PL	0/1:14,3:17:84:84,0,579
EU153401.1	730363	.	A	T	55.77	.	AC=1;AF=0.500;AN=2;BaseQRankSum=0.617;ClippingRankSum=0.000;DP=19;ExcessHet=3.0103;FS=0.000;MLEAC=1;MLEAF=0.500;MQ=56.22;MQRankSum=-3.883;QD=3.28;ReadPosRankSum=-2.894;SOR=1.022	GT:AD:DP:GQ:PL	0/1:14,3:17:84:84,0,579
EU153401.1	730409	.	T	C	40.77	.	AC=1;AF=0.500;AN=2;BaseQRankSum=0.786;ClippingRankSum=0.000;DP=38;ExcessHet=3.0103;FS=0.000;MLEAC=1;MLEAF=0.500;MQ=45.88;MQRankSum=-1.609;QD=1.13;ReadPosRankSum=1.010;SOR=0.929	GT:AD:DP:GQ:PL	0/1:32,4:36:69:69,0,1320
EU153401.1	730410	.	C	T	226.77	.	AC=1;AF=0.500;AN=2;BaseQRankSum=-0.758;ClippingRankSum=0.000;DP=37;ExcessHet=3.0103;FS=18.773;MLEAC=1;MLEAF=0.500;MQ=46.33;MQRankSum=-3.498;QD=6.67;ReadPosRankSum=-1.282;SOR=4.407	GT:AD:DP:GQ:PL	0/1:26,8:34:99:255,0,1108
EU153401.1	730415	.	A	T	37.77	.	AC=1;AF=0.500;AN=2;BaseQRankSum=0.760;ClippingRankSum=0.000;DP=40;ExcessHet=3.0103;FS=8.797;MLEAC=1;MLEAF=0.500;MQ=43.12;MQRankSum=1.564;QD=0.99;ReadPosRankSum=1.074;SOR=1.447	GT:AD:DP:GQ:PL	0/1:34,4:38:66:66,0,1416
EU153401.1	730418	.	A	C	957.77	.	AC=1;AF=0.500;AN=2;BaseQRankSum=1.173;ClippingRankSum=0.000;DP=43;ExcessHet=3.0103;FS=10.985;MLEAC=1;MLEAF=0.500;MQ=42.15;MQRankSum=-3.784;QD=24.56;ReadPosRankSum=0.734;SOR=2.171	GT:AD:DP:GQ:PL	0/1:14,25:39:99:986,0,479
EU153401.1	730429	.	A	G	336.77	.	AC=1;AF=0.500;AN=2;BaseQRankSum=-0.462;ClippingRankSum=0.000;DP=48;ExcessHet=3.0103;FS=8.762;MLEAC=1;MLEAF=0.500;MQ=41.21;MQRankSum=0.071;QD=7.83;ReadPosRankSum=3.526;SOR=0.399	GT:AD:DP:GQ:PL	0/1:32,11:43:99:365,0,1167
EU153401.1	730432	.	A	G	61.77	.	AC=1;AF=0.500;AN=2;BaseQRankSum=0.769;ClippingRankSum=0.000;DP=48;ExcessHet=3.0103;FS=1.864;MLEAC=1;MLEAF=0.500;MQ=41.21;MQRankSum=-3.580;QD=1.37;ReadPosRankSum=-1.429;SOR=1.075	GT:AD:DP:GQ:PL	0/1:40,5:45:90:90,0,1630
EU153401.1	730433	.	C	T	16.86	.	AC=1;AF=0.500;AN=2;BaseQRankSum=1.002;ClippingRankSum=0.000;DP=47;ExcessHet=3.0103;FS=0.000;MLEAC=1;MLEAF=0.500;MQ=40.72;MQRankSum=0.104;QD=0.38;ReadPosRankSum=2.147;SOR=0.693	GT:AD:DP:GQ:PL	0/1:40,4:44:45:45,0,1710
EU153401.1	730464	.	T	G	22.79	.	AC=1;AF=0.500;AN=2;BaseQRankSum=0.669;ClippingRankSum=0.000;DP=58;ExcessHet=3.0103;FS=1.949;MLEAC=1;MLEAF=0.500;MQ=37.01;MQRankSum=-3.071;QD=0.40;ReadPosRankSum=1.288;SOR=1.491	GT:AD:DP:GQ:PL	0/1:52,5:57:51:51,0,2025
EU153401.1	730471	.	G	A	55.77	.	AC=1;AF=0.500;AN=2;BaseQRankSum=0.716;ClippingRankSum=0.000;DP=40;ExcessHet=3.0103;FS=0.000;MLEAC=1;MLEAF=0.500;MQ=41.28;MQRankSum=-3.077;QD=1.39;ReadPosRankSum=-0.287;SOR=1.042	GT:AD:DP:GQ:PL	0/1:35,5:40:84:84,0,1748
EU153401.1	730478	.	A	G	43.77	.	AC=1;AF=0.500;AN=2;BaseQRankSum=0.879;ClippingRankSum=0.000;DP=36;ExcessHet=3.0103;FS=5.553;MLEAC=1;MLEAF=0.500;MQ=42.85;MQRankSum=-0.901;QD=1.22;ReadPosRankSum=1.640;SOR=2.359	GT:AD:DP:GQ:PL	0/1:32,4:36:72:72,0,1332
EU153401.1	730480	.	G	A	274.77	.	AC=1;AF=0.500;AN=2;BaseQRankSum=1.160;ClippingRankSum=0.000;DP=34;ExcessHet=3.0103;FS=9.401;MLEAC=1;MLEAF=0.500;MQ=43.46;MQRankSum=-3.505;QD=8.59;ReadPosRankSum=-0.378;SOR=2.603	GT:AD:DP:GQ:PL	0/1:23,9:32:99:303,0,1022
EU153401.1	730487	.	A	G	109.77	.	AC=1;AF=0.500;AN=2;BaseQRankSum=-0.241;ClippingRankSum=0.000;DP=29;ExcessHet=3.0103;FS=2.062;MLEAC=1;MLEAF=0.500;MQ=44.21;MQRankSum=-3.342;QD=3.79;ReadPosRankSum=-3.445;SOR=1.473	GT:AD:DP:GQ:PL	0/1:24,5:29:99:138,0,993
EU153401.1	730489	.	T	C	154.77	.	AC=1;AF=0.500;AN=2;BaseQRankSum=0.797;ClippingRankSum=0.000;DP=29;ExcessHet=3.0103;FS=12.399;MLEAC=1;MLEAF=0.500;MQ=44.21;MQRankSum=-0.814;QD=5.34;ReadPosRankSum=0.405;SOR=3.755	GT:AD:DP:GQ:PL	0/1:23,6:29:99:183,0,948
EU153401.1	730493	.	T	C	35.77	.	AC=1;AF=0.500;AN=2;BaseQRankSum=0.648;ClippingRankSum=0.000;DP=29;ExcessHet=3.0103;FS=0.000;MLEAC=1;MLEAF=0.500;MQ=44.21;MQRankSum=-1.055;QD=1.23;ReadPosRankSum=-0.444;SOR=1.061	GT:AD:DP:GQ:PL	0/1:25,4:29:64:64,0,1038
EU153401.1	730502	.	C	A	320.77	.	AC=1;AF=0.500;AN=2;BaseQRankSum=1.887;ClippingRankSum=0.000;DP=20;ExcessHet=3.0103;FS=11.532;MLEAC=1;MLEAF=0.500;MQ=50.67;MQRankSum=-3.671;QD=16.04;ReadPosRankSum=-2.147;SOR=2.541	GT:AD:DP:GQ:PL	0/1:13,7:20:99:349,0,558
EU153401.1	730503	.	C	T	53.77	.	AC=1;AF=0.500;AN=2;BaseQRankSum=0.817;ClippingRankSum=0.000;DP=20;ExcessHet=3.0103;FS=0.000;MLEAC=1;MLEAF=0.500;MQ=50.67;MQRankSum=-1.637;QD=2.69;ReadPosRankSum=-1.073;SOR=0.512	GT:AD:DP:GQ:PL	0/1:18,2:20:82:82,0,786
EU153401.1	730513	.	A	G	49.77	.	AC=1;AF=0.500;AN=2;BaseQRankSum=0.837;ClippingRankSum=0.000;DP=15;ExcessHet=3.0103;FS=3.310;MLEAC=1;MLEAF=0.500;MQ=57.69;MQRankSum=-2.543;QD=3.32;ReadPosRankSum=-0.812;SOR=1.527	GT:AD:DP:GQ:PL	0/1:14,1:15:78:78,0,663
EU153401.1	730557	.	G	GA	114.73	.	AC=1;AF=0.500;AN=2;BaseQRankSum=-0.869;ClippingRankSum=0.000;DP=16;ExcessHet=3.0103;FS=5.193;MLEAC=1;MLEAF=0.500;MQ=58.60;MQRankSum=1.440;QD=7.17;ReadPosRankSum=3.468;SOR=0.532	GT:AD:DP:GQ:PL	0/1:9,7:16:99:152,0,209
EU153401.1	730582	.	G	GCACA	193.73	.	AC=1;AF=0.500;AN=2;BaseQRankSum=-0.427;ClippingRankSum=0.000;DP=28;ExcessHet=3.0103;FS=9.442;MLEAC=1;MLEAF=0.500;MQ=47.98;MQRankSum=-0.655;QD=9.69;ReadPosRankSum=-0.182;SOR=3.383	GT:AD:DP:GQ:PL	0/1:15,5:20:99:231,0,509
EU153401.1	730633	.	A	T	22.79	.	AC=1;AF=0.500;AN=2;BaseQRankSum=1.108;ClippingRankSum=0.000;DP=23;ExcessHet=3.0103;FS=7.160;MLEAC=1;MLEAF=0.500;MQ=54.51;MQRankSum=-2.132;QD=1.75;ReadPosRankSum=1.186;SOR=2.240	GT:AD:DP:GQ:PL	0/1:11,2:13:51:51,0,456
EU153401.1	730635	.	T	C	22.79	.	AC=1;AF=0.500;AN=2;BaseQRankSum=1.249;ClippingRankSum=0.000;DP=23;ExcessHet=3.0103;FS=7.160;MLEAC=1;MLEAF=0.500;MQ=54.51;MQRankSum=-2.132;QD=1.75;ReadPosRankSum=1.382;SOR=2.240	GT:AD:DP:GQ:PL	0/1:11,2:13:51:51,0,456
EU153401.1	730650	.	A	G	16.86	.	AC=1;AF=0.500;AN=2;BaseQRankSum=1.260;ClippingRankSum=0.000;DP=25;ExcessHet=3.0103;FS=6.990;MLEAC=1;MLEAF=0.500;MQ=54.97;MQRankSum=-2.353;QD=1.12;ReadPosRankSum=1.701;SOR=2.245	GT:AD:DP:GQ:PL	0/1:13,2:15:45:45,0,540
EU153401.1	730656	.	C	T	16.86	.	AC=1;AF=0.500;AN=2;BaseQRankSum=1.253;ClippingRankSum=0.000;DP=25;ExcessHet=3.0103;FS=6.990;MLEAC=1;MLEAF=0.500;MQ=54.97;MQRankSum=-2.353;QD=1.12;ReadPosRankSum=1.955;SOR=2.245	GT:AD:DP:GQ:PL	0/1:13,2:15:45:45,0,540
EU153401.1	730677	.	A	AC	13.91	.	AC=1;AF=0.500;AN=2;BaseQRankSum=1.180;ClippingRankSum=0.000;DP=19;ExcessHet=3.0103;FS=3.282;MLEAC=1;MLEAF=0.500;MQ=54.59;MQRankSum=-2.012;QD=1.16;ReadPosRankSum=1.184;SOR=2.303	GT:AD:DP:GQ:PL	0/1:10,2:12:51:51,0,456
EU153401.1	730703	.	G	A	13.95	.	AC=1;AF=0.500;AN=2;BaseQRankSum=0.692;ClippingRankSum=0.000;DP=17;ExcessHet=3.0103;FS=0.000;MLEAC=1;MLEAF=0.500;MQ=57.68;MQRankSum=-2.457;QD=0.87;ReadPosRankSum=-0.079;SOR=1.445	GT:AD:DP:GQ:PL	0/1:14,2:16:42:42,0,582
EU153401.1	730707	.	C	T	11.12	.	AC=1;AF=0.500;AN=2;BaseQRankSum=-1.127;ClippingRankSum=0.000;DP=18;ExcessHet=3.0103;FS=0.000;MLEAC=1;MLEAF=0.500;MQ=57.81;MQRankSum=-2.556;QD=0.65;ReadPosRankSum=-0.299;SOR=1.302	GT:AD:DP:GQ:PL	0/1:15,2:17:39:39,0,624
EU153401.1	730708	.	T	G	11.12	.	AC=1;AF=0.500;AN=2;BaseQRankSum=-1.127;ClippingRankSum=0.000;DP=18;ExcessHet=3.0103;FS=0.000;MLEAC=1;MLEAF=0.500;MQ=57.81;MQRankSum=-2.556;QD=0.65;ReadPosRankSum=-0.373;SOR=1.302	GT:AD:DP:GQ:PL	0/1:15,2:17:39:39,0,624
EU153401.1	730974	.	GA	G	76.73	.	AC=1;AF=0.500;AN=2;BaseQRankSum=1.230;ClippingRankSum=0.000;DP=49;ExcessHet=3.0103;FS=5.328;MLEAC=1;MLEAF=0.500;MQ=49.36;MQRankSum=-3.767;QD=3.49;ReadPosRankSum=-1.071;SOR=1.492	GT:AD:DP:GQ:PL	0/1:18,4:22:99:114,0,743
EU153401.1	730977	.	A	C	79.77	.	AC=1;AF=0.500;AN=2;BaseQRankSum=1.230;ClippingRankSum=0.000;DP=33;ExcessHet=3.0103;FS=5.328;MLEAC=1;MLEAF=0.500;MQ=53.19;MQRankSum=-3.767;QD=3.63;SOR=1.492	GT:AD:DP:GQ:PL	0/1:18,4:22:99:108,0,827
EU153401.1	731007	.	G	A	76.77	.	AC=1;AF=0.500;AN=2;BaseQRankSum=-0.478;ClippingRankSum=0.000;DP=35;ExcessHet=3.0103;FS=0.000;MLEAC=1;MLEAF=0.500;MQ=49.75;MQRankSum=-1.991;QD=3.20;ReadPosRankSum=0.659;SOR=0.693	GT:AD:DP:GQ:PL	0/1:20,4:24:99:105,0,836
EU153401.1	731027	.	G	A	19.81	.	AC=1;AF=0.500;AN=2;BaseQRankSum=-2.505;ClippingRankSum=0.000;DP=39;ExcessHet=3.0103;FS=2.341;MLEAC=1;MLEAF=0.500;MQ=46.62;MQRankSum=-0.814;QD=0.71;ReadPosRankSum=0.000;SOR=1.061	GT:AD:DP:GQ:PL	0/1:25,3:28:48:48,0,1083
EU153401.1	731031	.	C	T	109.77	.	AC=1;AF=0.500;AN=2;BaseQRankSum=-3.642;ClippingRankSum=0.000;DP=37;ExcessHet=3.0103;FS=0.000;MLEAC=1;MLEAF=0.500;MQ=45.93;MQRankSum=-0.940;QD=4.22;ReadPosRankSum=0.425;SOR=0.962	GT:AD:DP:GQ:PL	0/1:21,5:26:99:138,0,993
EU153401.1	731040	.	C	T	22.79	.	AC=1;AF=0.500;AN=2;BaseQRankSum=-2.750;ClippingRankSum=0.000;DP=40;ExcessHet=3.0103;FS=0.000;MLEAC=1;MLEAF=0.500;MQ=44.95;MQRankSum=-0.648;QD=0.81;ReadPosRankSum=1.043;SOR=1.135	GT:AD:DP:GQ:PL	0/1:25,3:28:51:51,0,1008
EU153401.1	731047	.	G	C	132.77	.	AC=1;AF=0.500;AN=2;BaseQRankSum=-0.088;ClippingRankSum=0.000;DP=40;ExcessHet=3.0103;FS=1.862;MLEAC=1;MLEAF=0.500;MQ=44.95;MQRankSum=-2.077;QD=4.43;ReadPosRankSum=-0.909;SOR=1.256	GT:AD:DP:GQ:PL	0/1:24,6:30:99:161,0,1000
EU153401.1	731060	.	A	G	154.77	.	AC=1;AF=0.500;AN=2;BaseQRankSum=-1.105;ClippingRankSum=0.000;DP=35;ExcessHet=3.0103;FS=0.000;MLEAC=1;MLEAF=0.500;MQ=45.05;MQRankSum=-2.379;QD=5.34;ReadPosRankSum=-0.943;SOR=0.481	GT:AD:DP:GQ:PL	0/1:23,6:29:99:183,0,948
EU153401.1	731067	.	C	A	109.77	.	AC=1;AF=0.500;AN=2;BaseQRankSum=0.287;ClippingRankSum=0.000;DP=33;ExcessHet=3.0103;FS=0.000;MLEAC=1;MLEAF=0.500;MQ=46.17;MQRankSum=-2.336;QD=3.79;ReadPosRankSum=-0.722;SOR=0.836	GT:AD:DP:GQ:PL	0/1:24,5:29:99:138,0,1022
EU153401.1	731075	.	A	AC	91.73	.	AC=1;AF=0.500;AN=2;BaseQRankSum=-1.665;ClippingRankSum=0.000;DP=32;ExcessHet=3.0103;FS=0.000;MLEAC=1;MLEAF=0.500;MQ=45.29;MQRankSum=-2.184;QD=2.87;ReadPosRankSum=0.364;SOR=0.936	GT:AD:DP:GQ:PL	0/1:27,5:32:99:129,0,1173
EU153401.1	731076	.	T	C	475.73	.	AC=1;AF=0.500;AN=2;BaseQRankSum=1.739;ClippingRankSum=0.000;DP=32;ExcessHet=3.0103;FS=1.340;MLEAC=1;MLEAF=0.500;MQ=45.29;MQRankSum=-3.236;QD=14.87;ReadPosRankSum=-1.483;SOR=0.976	GT:AD:DP:GQ:PL	0/1:18,14:32:99:513,0,655
EU153401.1	731079	.	T	G	97.77	.	AC=1;AF=0.500;AN=2;BaseQRankSum=1.700;ClippingRankSum=0.000;DP=33;ExcessHet=3.0103;FS=1.945;MLEAC=1;MLEAF=0.500;MQ=45.81;MQRankSum=-2.018;QD=2.96;ReadPosRankSum=-1.206;SOR=0.860	GT:AD:DP:GQ:PL	0/1:28,5:33:99:126,0,1153
EU153401.1	731082	.	TACACCATACACAAAAATATACTC	T	78.73	.	AC=1;AF=0.500;AN=2;BaseQRankSum=-1.566;ClippingRankSum=0.000;DP=46;ExcessHet=3.0103;FS=0.000;MLEAC=1;MLEAF=0.500;MQ=46.24;MQRankSum=-2.202;QD=1.71;ReadPosRankSum=0.650;SOR=0.653	GT:AD:DP:GQ:PL	0/1:41,5:46:99:116,0,1946
EU153401.1	731101	.	T	A	511.77	.	AC=1;AF=0.500;AN=2;BaseQRankSum=0.527;ClippingRankSum=0.000;DP=30;ExcessHet=3.0103;FS=0.000;MLEAC=1;MLEAF=0.500;MQ=48.24;MQRankSum=-2.025;QD=17.06;ReadPosRankSum=-2.289;SOR=0.512	GT:AD:DP:GQ:PL	0/1:16,14:30:99:540,0,683
EU153401.1	731108	.	AATGGATGAACGACATAAAC	A	100.73	.	AC=1;AF=0.500;AN=2;BaseQRankSum=0.331;ClippingRankSum=0.000;DP=44;ExcessHet=3.0103;FS=4.041;MLEAC=1;MLEAF=0.500;MQ=47.23;MQRankSum=-0.474;QD=2.29;ReadPosRankSum=-0.117;SOR=0.208	GT:AD:DP:GQ:PL	0/1:38,6:44:99:138,0,1652
EU153401.1	731118	.	C	A	760.77	.	AC=1;AF=0.500;AN=2;BaseQRankSum=-2.191;ClippingRankSum=0.000;DP=40;ExcessHet=3.0103;FS=5.490;MLEAC=1;MLEAF=0.500;MQ=46.00;MQRankSum=-3.074;QD=21.74;ReadPosRankSum=-2.573;SOR=1.890	GT:AD:DP:GQ:PL	0/1:15,20:35:99:789,0,707
EU153401.1	731122	.	A	C	796.77	.	AC=1;AF=0.500;AN=2;BaseQRankSum=-0.051;ClippingRankSum=0.000;DP=40;ExcessHet=3.0103;FS=2.928;MLEAC=1;MLEAF=0.500;MQ=46.00;MQRankSum=-2.252;QD=19.92;ReadPosRankSum=-2.502;SOR=1.371	GT:AD:DP:GQ:PL	0/1:19,21:40:99:825,0,809
EU153401.1	731126	.	A	G	118.77	.	AC=1;AF=0.500;AN=2;BaseQRankSum=-1.704;ClippingRankSum=0.000;DP=41;ExcessHet=3.0103;FS=0.000;MLEAC=1;MLEAF=0.500;MQ=46.15;MQRankSum=-2.687;QD=2.90;ReadPosRankSum=-0.578;SOR=0.596	GT:AD:DP:GQ:PL	0/1:35,6:41:99:147,0,1526
EU153401.1	731127	.	C	T	28.77	.	AC=1;AF=0.500;AN=2;BaseQRankSum=1.278;ClippingRankSum=0.000;DP=41;ExcessHet=3.0103;FS=5.525;MLEAC=1;MLEAF=0.500;MQ=46.15;MQRankSum=-0.873;QD=0.70;ReadPosRankSum=-1.586;SOR=2.376	GT:AD:DP:GQ:PL	0/1:37,4:41:57:57,0,1616
EU153401.1	731128	.	A	G	28.77	.	AC=1;AF=0.500;AN=2;BaseQRankSum=1.206;ClippingRankSum=0.000;DP=41;ExcessHet=3.0103;FS=5.525;MLEAC=1;MLEAF=0.500;MQ=46.15;MQRankSum=-0.873;QD=0.70;ReadPosRankSum=-1.536;SOR=2.376	GT:AD:DP:GQ:PL	0/1:37,4:41:57:57,0,1616
EU153401.1	731134	.	T	C	739.77	.	AC=1;AF=0.500;AN=2;BaseQRankSum=-0.135;ClippingRankSum=0.000;DP=44;ExcessHet=3.0103;FS=0.000;MLEAC=1;MLEAF=0.500;MQ=45.96;MQRankSum=-1.013;QD=17.20;ReadPosRankSum=-1.296;SOR=0.802	GT:AD:DP:GQ:PL	0/1:26,17:43:99:768,0,1144
EU153401.1	731135	.	A	G	87.77	.	AC=1;AF=0.500;AN=2;BaseQRankSum=0.134;ClippingRankSum=0.000;DP=47;ExcessHet=3.0103;FS=0.000;MLEAC=1;MLEAF=0.500;MQ=45.59;MQRankSum=-0.276;QD=1.87;SOR=0.418	GT:AD:DP:GQ:PL	0/1:41,6:47:99:116,0,1946
EU153401.1	731138	.	A	C	288.77	.	AC=1;AF=0.500;AN=2;BaseQRankSum=0.824;ClippingRankSum=0.000;DP=53;ExcessHet=3.0103;FS=17.640;MLEAC=1;MLEAF=0.500;MQ=46.15;MQRankSum=0.902;QD=5.45;ReadPosRankSum=-0.251;SOR=3.442	GT:AD:DP:GQ:PL	0/1:42,11:53:99:317,0,2057
EU153401.1	731143	.	A	G	10.20	.	AC=1;AF=0.500;AN=2;BaseQRankSum=1.026;ClippingRankSum=0.000;DP=62;ExcessHet=3.0103;FS=5.416;MLEAC=1;MLEAF=0.500;MQ=46.04;MQRankSum=-2.314;QD=0.16;ReadPosRankSum=1.194;SOR=2.367	GT:AD:DP:GQ:PL	0/1:58,4:62:38:38,0,3037
EU153401.1	731145	.	A	C	1873.77	.	AC=1;AF=0.500;AN=2;BaseQRankSum=-2.388;ClippingRankSum=0.000;DP=75;ExcessHet=3.0103;FS=3.896;MLEAC=1;MLEAF=0.500;MQ=44.17;MQRankSum=-1.564;QD=28.39;ReadPosRankSum=0.487;SOR=1.329	GT:AD:DP:GQ:PL	0/1:20,46:66:99:1902,0,713
EU153401.1	731154	.	A	C	564.77	.	AC=1;AF=0.500;AN=2;BaseQRankSum=-0.826;ClippingRankSum=0.000;DP=88;ExcessHet=3.0103;FS=1.031;MLEAC=1;MLEAF=0.500;MQ=43.66;MQRankSum=0.414;QD=6.72;ReadPosRankSum=1.139;SOR=0.883	GT:AD:DP:GQ:PL	0/1:65,19:84:99:593,0,2834
EU153401.1	731167	.	G	A	231.77	.	AC=1;AF=0.500;AN=2;BaseQRankSum=-1.631;ClippingRankSum=0.000;DP=108;ExcessHet=3.0103;FS=15.238;MLEAC=1;MLEAF=0.500;MQ=41.54;MQRankSum=2.983;QD=2.17;ReadPosRankSum=0.848;SOR=2.952	GT:AD:DP:GQ:PL	0/1:94,13:107:99:260,0,4004
EU153401.1	731177	.	T	A	27.77	.	AC=1;AF=0.500;AN=2;BaseQRankSum=1.632;ClippingRankSum=0.000;DP=117;ExcessHet=3.0103;FS=1.420;MLEAC=1;MLEAF=0.500;MQ=41.42;MQRankSum=0.575;QD=0.24;ReadPosRankSum=-1.025;SOR=0.369	GT:AD:DP:GQ:PL	0/1:107,9:116:56:56,0,4520
EU153401.1	731202	.	C	T	13.95	.	AC=1;AF=0.500;AN=2;BaseQRankSum=0.000;ClippingRankSum=0.000;DP=18;ExcessHet=3.0103;FS=3.233;MLEAC=1;MLEAF=0.500;MQ=57.08;MQRankSum=-2.457;QD=0.87;ReadPosRankSum=-0.242;SOR=2.303	GT:AD:DP:GQ:PL	0/1:14,2:16:42:42,0,10781
EU153401.1	731205	.	A	T	13.95	.	AC=1;AF=0.500;AN=2;BaseQRankSum=0.000;ClippingRankSum=0.000;DP=18;ExcessHet=3.0103;FS=3.233;MLEAC=1;MLEAF=0.500;MQ=57.08;MQRankSum=-2.457;QD=0.87;ReadPosRankSum=-0.240;SOR=2.303	GT:AD:DP:GQ:PL	0/1:14,2:16:42:42,0,10781
EU153401.1	731208	.	C	A	13.95	.	AC=1;AF=0.500;AN=2;BaseQRankSum=-2.457;ClippingRankSum=0.000;DP=18;ExcessHet=3.0103;FS=3.233;MLEAC=1;MLEAF=0.500;MQ=57.08;MQRankSum=-2.457;QD=0.87;ReadPosRankSum=-0.800;SOR=2.303	GT:AD:DP:GQ:PL	0/1:14,2:16:42:42,0,10781
EU153401.1	731209	.	A	G	13.95	.	AC=1;AF=0.500;AN=2;BaseQRankSum=-2.457;ClippingRankSum=0.000;DP=18;ExcessHet=3.0103;FS=3.233;MLEAC=1;MLEAF=0.500;MQ=57.08;MQRankSum=-2.457;QD=0.87;ReadPosRankSum=-0.880;SOR=2.303	GT:AD:DP:GQ:PL	0/1:14,2:16:42:42,0,10781
EU153401.1	731303	.	G	A	49.77	.	AC=1;AF=0.500;AN=2;BaseQRankSum=-0.633;ClippingRankSum=0.000;DP=18;ExcessHet=3.0103;FS=3.214;MLEAC=1;MLEAF=0.500;MQ=59.94;MQRankSum=-2.652;QD=2.76;ReadPosRankSum=-1.826;SOR=2.303	GT:AD:DP:GQ:PL	0/1:16,2:18:78:78,0,13512
EU153401.1	731304	.	A	C	49.77	.	AC=1;AF=0.500;AN=2;BaseQRankSum=-0.566;ClippingRankSum=0.000;DP=17;ExcessHet=3.0103;FS=3.140;MLEAC=1;MLEAF=0.500;MQ=59.94;MQRankSum=-2.556;QD=2.93;ReadPosRankSum=-2.087;SOR=2.093	GT:AD:DP:GQ:PL	0/1:15,2:17:78:78,0,13482
EU153401.1	731358	.	A	T	28.77	.	AC=1;AF=0.500;AN=2;BaseQRankSum=-0.695;ClippingRankSum=0.000;DP=23;ExcessHet=3.0103;FS=0.000;MLEAC=1;MLEAF=0.500;MQ=55.06;MQRankSum=-2.778;QD=1.25;ReadPosRankSum=0.046;SOR=0.551	GT:AD:DP:GQ:PL	0/1:20,3:23:57:57,0,11122
EU153401.1	731396	.	T	C	16.86	.	AC=1;AF=0.500;AN=2;BaseQRankSum=0.863;ClippingRankSum=0.000;DP=29;ExcessHet=3.0103;FS=0.000;MLEAC=1;MLEAF=0.500;MQ=47.02;MQRankSum=0.857;QD=0.58;ReadPosRankSum=0.818;SOR=1.251	GT:AD:DP:GQ:PL	0/1:27,2:29:45:45,0,6285
EU153401.1	731430	.	G	T	49.77	.	AC=1;AF=0.500;AN=2;BaseQRankSum=1.769;ClippingRankSum=0.000;DP=34;ExcessHet=3.0103;FS=0.000;MLEAC=1;MLEAF=0.500;MQ=45.75;MQRankSum=-1.369;QD=1.46;ReadPosRankSum=-0.268;SOR=0.846	GT:AD:DP:GQ:PL	0/1:30,4:34:78:78,0,4889
EU153401.1	731440	.	T	G	349.77	.	AC=1;AF=0.500;AN=2;BaseQRankSum=-0.117;ClippingRankSum=0.000;DP=29;ExcessHet=3.0103;FS=6.560;MLEAC=1;MLEAF=0.500;MQ=45.82;MQRankSum=-2.754;QD=14.57;ReadPosRankSum=-0.776;SOR=3.014	GT:AD:DP:GQ:PL	0/1:14,10:24:99:378,0,3652
EU153401.1	731443	.	A	G	246.77	.	AC=1;AF=0.500;AN=2;BaseQRankSum=0.000;ClippingRankSum=0.000;DP=29;ExcessHet=3.0103;FS=2.679;MLEAC=1;MLEAF=0.500;MQ=45.82;MQRankSum=-1.760;QD=9.49;ReadPosRankSum=-0.944;SOR=1.514	GT:AD:DP:GQ:PL	0/1:19,7:26:99:275,0,3840
EU153401.1	731446	.	G	T	58.77	.	AC=1;AF=0.500;AN=2;BaseQRankSum=-1.474;ClippingRankSum=0.000;DP=30;ExcessHet=3.0103;FS=0.000;MLEAC=1;MLEAF=0.500;MQ=45.65;MQRankSum=-1.537;QD=1.96;ReadPosRankSum=0.663;SOR=1.051	GT:AD:DP:GQ:PL	0/1:26,4:30:87:87,0,4233
EU153401.1	731454	.	T	C	63.77	.	AC=1;AF=0.500;AN=2;BaseQRankSum=-0.553;ClippingRankSum=0.000;DP=162;ExcessHet=3.0103;FS=0.000;MLEAC=1;MLEAF=0.500;MQ=38.51;MQRankSum=0.654;QD=0.76;ReadPosRankSum=3.268;SOR=0.750	GT:AD:DP:GQ:PL	0/1:75,9:84:92:92,0,4107
EU153401.1	731457	.	C	A	1660.73	.	AC=1;AF=0.500;AN=2;BaseQRankSum=-0.033;ClippingRankSum=0.000;DP=133;ExcessHet=3.0103;FS=0.000;MLEAC=1;MLEAF=0.500;MQ=39.90;MQRankSum=-3.902;QD=29.14;ReadPosRankSum=-0.328;SOR=0.825	GT:AD:DP:GQ:PL	0/1:21,36:57:99:1698,0,1081
EU153401.1	731458	.	T	C	894.77	.	AC=1;AF=0.500;AN=2;BaseQRankSum=-0.380;ClippingRankSum=0.000;DP=128;ExcessHet=3.0103;FS=8.036;MLEAC=1;MLEAF=0.500;MQ=39.87;MQRankSum=-1.270;QD=14.91;ReadPosRankSum=0.179;SOR=1.863	GT:AD:DP:GQ:PL	0/1:42,18:60:99:923,0,2120
EU153401.1	731467	.	AAAT	A	75.73	.	AC=1;AF=0.500;AN=2;BaseQRankSum=0.830;ClippingRankSum=0.000;DP=113;ExcessHet=3.0103;FS=0.000;MLEAC=1;MLEAF=0.500;MQ=41.26;MQRankSum=-1.347;QD=1.51;ReadPosRankSum=1.250;SOR=0.610	GT:AD:DP:GQ:PL	0/1:44,6:50:99:113,0,2164
EU153401.1	731469	.	A	T	45.77	.	AC=1;AF=0.500;AN=2;BaseQRankSum=1.417;ClippingRankSum=0.000;DP=104;ExcessHet=3.0103;FS=0.000;MLEAC=1;MLEAF=0.500;MQ=41.61;MQRankSum=-0.202;QD=1.02;ReadPosRankSum=0.350;SOR=0.487	GT:AD:DP:GQ:PL	0/1:41,4:45:74:74,0,2125
EU153401.1	731470	.	T	G	799.77	.	AC=1;AF=0.500;AN=2;BaseQRankSum=-0.091;ClippingRankSum=0.000;DP=102;ExcessHet=3.0103;FS=0.000;MLEAC=1;MLEAF=0.500;MQ=41.95;MQRankSum=-3.443;QD=21.62;ReadPosRankSum=0.175;SOR=0.784	GT:AD:DP:GQ:PL	0/1:18,19:37:99:828,0,943
EU153401.1	731473	.	G	A	61.73	.	AC=1;AF=0.500;AN=2;BaseQRankSum=-0.880;ClippingRankSum=0.000;DP=99;ExcessHet=3.0103;FS=19.418;MLEAC=1;MLEAF=0.500;MQ=41.88;MQRankSum=-1.922;QD=1.51;ReadPosRankSum=-0.784;SOR=3.593	GT:AD:DP:GQ:PL	0/1:36,5:41:99:99,0,1768
EU153401.1	731474	.	A	G	295.77	.	AC=1;AF=0.500;AN=2;BaseQRankSum=1.018;ClippingRankSum=0.000;DP=99;ExcessHet=3.0103;FS=5.518;MLEAC=1;MLEAF=0.500;MQ=41.88;MQRankSum=-1.739;QD=7.04;ReadPosRankSum=1.034;SOR=0.852	GT:AD:DP:GQ:PL	0/1:32,10:42:99:324,0,1564
EU153401.1	731475	.	C	T	273.73	.	AC=1;AF=0.500;AN=2;BaseQRankSum=0.604;ClippingRankSum=0.000;DP=116;ExcessHet=3.0103;FS=0.000;MLEAC=1;MLEAF=0.500;MQ=42.60;MQRankSum=-3.281;QD=4.56;ReadPosRankSum=-0.342;SOR=0.501	GT:AD:DP:GQ:PL	0/1:50,10:60:99:311,0,2317
EU153401.1	731476	.	A	G	34.77	.	AC=1;AF=0.500;AN=2;BaseQRankSum=1.195;ClippingRankSum=0.000;DP=97;ExcessHet=3.0103;FS=0.000;MLEAC=1;MLEAF=0.500;MQ=41.86;MQRankSum=-0.437;QD=0.91;ReadPosRankSum=0.263;SOR=0.412	GT:AD:DP:GQ:PL	0/1:34,4:38:63:63,0,1708
EU153401.1	731478	.	C	T	118.77	.	AC=1;AF=0.500;AN=2;BaseQRankSum=-1.412;ClippingRankSum=0.000;DP=97;ExcessHet=3.0103;FS=23.842;MLEAC=1;MLEAF=0.500;MQ=41.86;MQRankSum=-1.312;QD=2.90;ReadPosRankSum=0.361;SOR=3.898	GT:AD:DP:GQ:PL	0/1:35,6:41:99:147,0,1702
EU153401.1	731479	.	C	T	160.73	.	AC=1;AF=0.500;AN=2;BaseQRankSum=0.506;ClippingRankSum=0.000;DP=96;ExcessHet=3.0103;FS=3.716;MLEAC=1;MLEAF=0.500;MQ=41.88;MQRankSum=-1.536;QD=4.23;ReadPosRankSum=0.547;SOR=0.686	GT:AD:DP:GQ:PL	0/1:31,7:38:99:198,0,1573
EU153401.1	731484	.	A	G	514.73	.	AC=1;AF=0.500;AN=2;BaseQRankSum=0.145;ClippingRankSum=0.000;DP=88;ExcessHet=3.0103;FS=1.331;MLEAC=1;MLEAF=0.500;MQ=42.87;MQRankSum=-3.004;QD=14.30;ReadPosRankSum=-0.033;SOR=0.619	GT:AD:DP:GQ:PL	0/1:21,15:36:99:552,0,1292
EU153401.1	731486	.	T	C	498.73	.	AC=1;AF=0.500;AN=2;BaseQRankSum=0.148;ClippingRankSum=0.000;DP=85;ExcessHet=3.0103;FS=0.000;MLEAC=1;MLEAF=0.500;MQ=42.45;MQRankSum=-2.860;QD=17.20;ReadPosRankSum=-1.273;SOR=0.648	GT:AD:DP:GQ:PL	0/1:16,13:29:99:536,0,922
EU153401.1	731489	.	G	A	303.77	.	AC=1;AF=0.500;AN=2;BaseQRankSum=-1.513;ClippingRankSum=0.000;DP=81;ExcessHet=3.0103;FS=0.000;MLEAC=1;MLEAF=0.500;MQ=42.59;MQRankSum=-0.639;QD=9.21;ReadPosRankSum=-0.960;SOR=0.627	GT:AD:DP:GQ:PL	0/1:23,10:33:99:332,0,1433
EU153401.1	731492	.	A	G	487.73	.	AC=1;AF=0.500;AN=2;BaseQRankSum=-1.073;ClippingRankSum=0.000;DP=88;ExcessHet=3.0103;FS=1.309;MLEAC=1;MLEAF=0.500;MQ=42.14;MQRankSum=-1.315;QD=12.19;ReadPosRankSum=0.588;SOR=1.148	GT:AD:DP:GQ:PL	0/1:25,15:40:99:525,0,1620
EU153401.1	731496	.	T	C	447.73	.	AC=1;AF=0.500;AN=2;BaseQRankSum=-1.226;ClippingRankSum=0.000;DP=97;ExcessHet=3.0103;FS=5.012;MLEAC=1;MLEAF=0.500;MQ=43.25;MQRankSum=-2.697;QD=9.33;ReadPosRankSum=2.022;SOR=0.219	GT:AD:DP:GQ:PL	0/1:34,14:48:99:485,0,1607
EU153401.1	731504	.	A	G	270.77	.	AC=1;AF=0.500;AN=2;BaseQRankSum=-0.155;ClippingRankSum=0.000;DP=97;ExcessHet=3.0103;FS=1.523;MLEAC=1;MLEAF=0.500;MQ=43.33;MQRankSum=-1.505;QD=5.42;ReadPosRankSum=-0.075;SOR=1.033	GT:AD:DP:GQ:PL	0/1:40,10:50:99:299,0,1774
EU153401.1	731520	.	C	A	253.77	.	AC=1;AF=0.500;AN=2;BaseQRankSum=-0.456;ClippingRankSum=0.000;DP=78;ExcessHet=3.0103;FS=25.072;MLEAC=1;MLEAF=0.500;MQ=45.54;MQRankSum=2.242;QD=5.90;ReadPosRankSum=0.577;SOR=4.803	GT:AD:DP:GQ:PL	0/1:33,10:43:99:282,0,1540
EU153401.1	731521	.	A	G	161.77	.	AC=1;AF=0.500;AN=2;BaseQRankSum=-0.427;ClippingRankSum=0.000;DP=79;ExcessHet=3.0103;FS=18.061;MLEAC=1;MLEAF=0.500;MQ=45.47;MQRankSum=2.494;QD=3.68;ReadPosRankSum=-0.459;SOR=4.199	GT:AD:DP:GQ:PL	0/1:36,8:44:99:190,0,1632
EU153401.1	731565	.	A	C	11.12	.	AC=1;AF=0.500;AN=2;BaseQRankSum=0.996;ClippingRankSum=0.000;DP=15;ExcessHet=3.0103;FS=0.000;MLEAC=1;MLEAF=0.500;MQ=55.93;MQRankSum=-2.919;QD=0.74;ReadPosRankSum=0.935;SOR=0.569	GT:AD:DP:GQ:PL	0/1:13,2:15:39:39,0,701
EU153401.1	731573	.	C	T	13.95	.	AC=1;AF=0.500;AN=2;BaseQRankSum=1.228;ClippingRankSum=0.000;DP=16;ExcessHet=3.0103;FS=3.310;MLEAC=1;MLEAF=0.500;MQ=56.20;MQRankSum=-2.683;QD=0.87;ReadPosRankSum=-0.080;SOR=2.262	GT:AD:DP:GQ:PL	0/1:14,2:16:42:42,0,671
EU153401.1	731575	.	G	A	13.95	.	AC=1;AF=0.500;AN=2;BaseQRankSum=1.228;ClippingRankSum=0.000;DP=16;ExcessHet=3.0103;FS=3.310;MLEAC=1;MLEAF=0.500;MQ=56.20;MQRankSum=-2.683;QD=0.87;ReadPosRankSum=-0.080;SOR=2.262	GT:AD:DP:GQ:PL	0/1:14,2:16:42:42,0,671
EU153401.1	731586	.	C	A	11.12	.	AC=1;AF=0.500;AN=2;BaseQRankSum=1.463;ClippingRankSum=0.000;DP=17;ExcessHet=3.0103;FS=3.274;MLEAC=1;MLEAF=0.500;MQ=56.43;MQRankSum=-2.805;QD=0.65;ReadPosRankSum=-0.076;SOR=2.281	GT:AD:DP:GQ:PL	0/1:15,2:17:39:39,0,713
EU153401.1	731590	.	G	A	49.77	.	AC=1;AF=0.500;AN=2;BaseQRankSum=1.718;ClippingRankSum=0.000;DP=18;ExcessHet=3.0103;FS=0.000;MLEAC=1;MLEAF=0.500;MQ=56.63;MQRankSum=-4.017;QD=2.76;ReadPosRankSum=0.181;SOR=1.112	GT:AD:DP:GQ:PL	0/1:15,3:18:78:78,0,752
EU153401.1	731618	.	A	T	55.77	.	AC=1;AF=0.500;AN=2;BaseQRankSum=-1.475;ClippingRankSum=0.000;DP=22;ExcessHet=3.0103;FS=2.702;MLEAC=1;MLEAF=0.500;MQ=51.78;MQRankSum=-2.966;QD=3.28;ReadPosRankSum=-0.653;SOR=0.959	GT:AD:DP:GQ:PL	0/1:14,3:17:84:84,0,707
EU153401.1	731620	.	T	G	100.77	.	AC=1;AF=0.500;AN=2;BaseQRankSum=-1.660;ClippingRankSum=0.000;DP=21;ExcessHet=3.0103;FS=0.000;MLEAC=1;MLEAF=0.500;MQ=51.35;MQRankSum=-3.749;QD=6.30;ReadPosRankSum=-0.685;SOR=0.446	GT:AD:DP:GQ:PL	0/1:12,4:16:99:129,0,662
EU153401.1	731646	.	G	A	29.77	.	AC=1;AF=0.500;AN=2;BaseQRankSum=-2.089;ClippingRankSum=0.000;DP=23;ExcessHet=3.0103;FS=2.629;MLEAC=1;MLEAF=0.500;MQ=52.16;MQRankSum=-2.815;QD=1.57;ReadPosRankSum=0.112;SOR=0.976	GT:AD:DP:GQ:PL	0/1:16,3:19:58:58,0,846
EU153401.1	731668	.	T	C	13.95	.	AC=1;AF=0.500;AN=2;BaseQRankSum=0.000;ClippingRankSum=0.000;DP=20;ExcessHet=3.0103;FS=3.233;MLEAC=1;MLEAF=0.500;MQ=53.77;MQRankSum=-2.911;QD=0.87;ReadPosRankSum=1.827;SOR=2.303	GT:AD:DP:GQ:PL	0/1:14,2:16:42:42,0,806
EU153401.1	731669	.	G	T	13.95	.	AC=1;AF=0.500;AN=2;BaseQRankSum=0.567;ClippingRankSum=0.000;DP=20;ExcessHet=3.0103;FS=3.233;MLEAC=1;MLEAF=0.500;MQ=53.77;MQRankSum=-2.911;QD=0.87;ReadPosRankSum=1.748;SOR=2.303	GT:AD:DP:GQ:PL	0/1:14,2:16:42:42,0,806
EU153401.1	731674	.	C	T	16.86	.	AC=1;AF=0.500;AN=2;BaseQRankSum=0.000;ClippingRankSum=0.000;DP=19;ExcessHet=3.0103;FS=3.310;MLEAC=1;MLEAF=0.500;MQ=54.55;MQRankSum=-3.589;QD=1.12;ReadPosRankSum=1.529;SOR=2.279	GT:AD:DP:GQ:PL	0/1:13,2:15:45:45,0,764
EU153401.1	731677	.	G	C	16.86	.	AC=1;AF=0.500;AN=2;BaseQRankSum=0.000;ClippingRankSum=0.000;DP=19;ExcessHet=3.0103;FS=3.310;MLEAC=1;MLEAF=0.500;MQ=54.55;MQRankSum=-3.589;QD=1.12;ReadPosRankSum=1.446;SOR=2.279	GT:AD:DP:GQ:PL	0/1:13,2:15:45:45,0,764
EU153401.1	731683	.	C	T	16.86	.	AC=1;AF=0.500;AN=2;BaseQRankSum=-2.353;ClippingRankSum=0.000;DP=19;ExcessHet=3.0103;FS=3.310;MLEAC=1;MLEAF=0.500;MQ=54.55;MQRankSum=-3.589;QD=1.12;ReadPosRankSum=1.020;SOR=2.279	GT:AD:DP:GQ:PL	0/1:13,2:15:45:45,0,764
EU153401.1	731692	.	G	A	16.86	.	AC=1;AF=0.500;AN=2;BaseQRankSum=0.720;ClippingRankSum=0.000;DP=19;ExcessHet=3.0103;FS=3.310;MLEAC=1;MLEAF=0.500;MQ=54.55;MQRankSum=-3.589;QD=1.12;ReadPosRankSum=0.255;SOR=2.279	GT:AD:DP:GQ:PL	0/1:13,2:15:45:45,0,764
EU153401.1	731694	.	G	A	16.86	.	AC=1;AF=0.500;AN=2;BaseQRankSum=0.751;ClippingRankSum=0.000;DP=18;ExcessHet=3.0103;FS=3.358;MLEAC=1;MLEAF=0.500;MQ=54.23;MQRankSum=-3.445;QD=1.20;ReadPosRankSum=0.091;SOR=2.258	GT:AD:DP:GQ:PL	0/1:12,2:14:45:45,0,764
EU153401.1	731788	.	C	A	49.77	.	AC=1;AF=0.500;AN=2;BaseQRankSum=1.068;ClippingRankSum=0.000;DP=25;ExcessHet=3.0103;FS=6.662;MLEAC=1;MLEAF=0.500;MQ=53.89;MQRankSum=-3.419;QD=2.76;ReadPosRankSum=1.711;SOR=2.821	GT:AD:DP:GQ:PL	0/1:15,3:18:78:78,0,663
EU153401.1	731793	.	G	A	100.77	.	AC=1;AF=0.500;AN=2;BaseQRankSum=0.000;ClippingRankSum=0.000;DP=24;ExcessHet=3.0103;FS=0.000;MLEAC=1;MLEAF=0.500;MQ=53.62;MQRankSum=-3.884;QD=5.93;ReadPosRankSum=1.065;SOR=1.022	GT:AD:DP:GQ:PL	0/1:13,4:17:99:129,0,534
EU153401.1	731795	.	GCAC	G	46.73	.	AC=1;AF=0.500;AN=2;BaseQRankSum=-3.037;ClippingRankSum=0.000;DP=24;ExcessHet=3.0103;FS=2.884;MLEAC=1;MLEAF=0.500;MQ=53.62;MQRankSum=-3.305;QD=2.75;SOR=2.368	GT:AD:DP:GQ:PL	0/1:14,3:17:84:84,0,579
EU153401.1	731799	.	A	AT	49.73	.	AC=1;AF=0.500;AN=2;BaseQRankSum=0.819;ClippingRankSum=0.000;DP=24;ExcessHet=3.0103;FS=2.933;MLEAC=1;MLEAF=0.500;MQ=53.62;MQRankSum=-3.756;QD=3.11;ReadPosRankSum=1.637;SOR=2.093	GT:AD:DP:GQ:PL	0/1:13,3:16:87:87,0,537
EU153401.1	731802	.	C	CGAT	46.73	.	AC=1;AF=0.500;AN=2;BaseQRankSum=0.617;ClippingRankSum=0.000;DP=24;ExcessHet=3.0103;FS=2.884;MLEAC=1;MLEAF=0.500;MQ=53.62;MQRankSum=-3.305;QD=2.75;ReadPosRankSum=1.867;SOR=2.368	GT:AD:DP:GQ:PL	0/1:14,3:17:84:84,0,579
EU153401.1	731805	.	CACA	C	46.73	.	AC=1;AF=0.500;AN=2;BaseQRankSum=0.789;ClippingRankSum=0.000;DP=24;ExcessHet=3.0103;FS=2.884;MLEAC=1;MLEAF=0.500;MQ=53.62;MQRankSum=-3.305;QD=2.75;SOR=2.368	GT:AD:DP:GQ:PL	0/1:14,3:17:84:84,0,579
EU153401.1	731812	.	T	TCTA	46.73	.	AC=1;AF=0.500;AN=2;BaseQRankSum=0.000;ClippingRankSum=0.000;DP=23;ExcessHet=3.0103;FS=6.021;MLEAC=1;MLEAF=0.500;MQ=53.33;MQRankSum=-3.185;QD=2.92;ReadPosRankSum=1.973;SOR=2.584	GT:AD:DP:GQ:PL	0/1:13,3:16:84:84,0,579
EU153401.1	731814	.	C	T	52.77	.	AC=1;AF=0.500;AN=2;BaseQRankSum=0.641;ClippingRankSum=0.000;DP=23;ExcessHet=3.0103;FS=6.021;MLEAC=1;MLEAF=0.500;MQ=53.33;MQRankSum=-3.185;QD=3.30;ReadPosRankSum=1.508;SOR=2.584	GT:AD:DP:GQ:PL	0/1:13,3:16:81:81,0,621
EU153401.1	731815	.	A	G	52.77	.	AC=1;AF=0.500;AN=2;BaseQRankSum=0.596;ClippingRankSum=0.000;DP=25;ExcessHet=3.0103;FS=6.107;MLEAC=1;MLEAF=0.500;MQ=51.53;MQRankSum=-2.120;QD=2.93;ReadPosRankSum=1.680;SOR=2.613	GT:AD:DP:GQ:PL	0/1:15,3:18:81:81,0,621
EU153401.1	731820	.	AG	A	40.73	.	AC=1;AF=0.500;AN=2;BaseQRankSum=-2.087;ClippingRankSum=0.000;DP=25;ExcessHet=3.0103;FS=6.107;MLEAC=1;MLEAF=0.500;MQ=51.53;MQRankSum=-2.120;QD=2.26;ReadPosRankSum=0.595;SOR=2.613	GT:AD:DP:GQ:PL	0/1:15,3:18:78:78,0,708
EU153401.1	731822	.	TGC	T	40.73	.	AC=1;AF=0.500;AN=2;BaseQRankSum=0.735;ClippingRankSum=0.000;DP=26;ExcessHet=3.0103;FS=5.798;MLEAC=1;MLEAF=0.500;MQ=51.88;MQRankSum=-2.239;QD=2.14;ReadPosRankSum=0.056;SOR=2.419	GT:AD:DP:GQ:PL	0/1:16,3:19:78:78,0,708
EU153401.1	731826	.	G	A	94.77	.	AC=1;AF=0.500;AN=2;BaseQRankSum=0.845;ClippingRankSum=0.000;DP=26;ExcessHet=3.0103;FS=0.000;MLEAC=1;MLEAF=0.500;MQ=51.88;MQRankSum=-2.609;QD=4.99;ReadPosRankSum=-0.239;SOR=1.085	GT:AD:DP:GQ:PL	0/1:15,4:19:99:123,0,663
EU153401.1	731827	.	G	T	85.77	.	AC=1;AF=0.500;AN=2;BaseQRankSum=1.295;ClippingRankSum=0.000;DP=26;ExcessHet=3.0103;FS=0.000;MLEAC=1;MLEAF=0.500;MQ=51.88;MQRankSum=-3.884;QD=4.51;ReadPosRankSum=-1.082;SOR=1.022	GT:AD:DP:GQ:PL	0/1:15,4:19:99:114,0,736
EU153401.1	731829	.	G	C	85.77	.	AC=1;AF=0.500;AN=2;BaseQRankSum=0.769;ClippingRankSum=0.000;DP=29;ExcessHet=3.0103;FS=2.262;MLEAC=1;MLEAF=0.500;MQ=49.81;MQRankSum=-1.482;QD=3.90;ReadPosRankSum=-0.128;SOR=1.609	GT:AD:DP:GQ:PL	0/1:18,4:22:99:114,0,789
EU153401.1	731841	.	A	G	43.77	.	AC=1;AF=0.500;AN=2;BaseQRankSum=0.691;ClippingRankSum=0.000;DP=28;ExcessHet=3.0103;FS=6.690;MLEAC=1;MLEAF=0.500;MQ=49.41;MQRankSum=-1.171;QD=2.08;SOR=2.814	GT:AD:DP:GQ:PL	0/1:18,3:21:72:72,0,792
EU153401.1	731842	.	G	A	37.73	.	AC=1;AF=0.500;AN=2;BaseQRankSum=0.712;ClippingRankSum=0.000;DP=28;ExcessHet=3.0103;FS=6.607;MLEAC=1;MLEAF=0.500;MQ=49.41;MQRankSum=-1.196;QD=1.89;ReadPosRankSum=-0.213;SOR=2.822	GT:AD:DP:GQ:PL	0/1:17,3:20:75:75,0,750
EU153401.1	731843	.	T	C	43.77	.	AC=1;AF=0.500;AN=2;BaseQRankSum=0.691;ClippingRankSum=0.000;DP=28;ExcessHet=3.0103;FS=6.690;MLEAC=1;MLEAF=0.500;MQ=49.41;MQRankSum=-1.171;QD=2.08;ReadPosRankSum=-0.051;SOR=2.814	GT:AD:DP:GQ:PL	0/1:18,3:21:72:72,0,792
EU153401.1	731850	.	AGAGCC	A	34.73	.	AC=1;AF=0.500;AN=2;BaseQRankSum=0.691;ClippingRankSum=0.000;DP=29;ExcessHet=3.0103;FS=6.690;MLEAC=1;MLEAF=0.500;MQ=49.26;MQRankSum=-1.171;QD=1.65;ReadPosRankSum=-1.161;SOR=2.814	GT:AD:DP:GQ:PL	0/1:18,3:21:72:72,0,792
EU153401.1	731858	.	A	ACCTGC	37.73	.	AC=1;AF=0.500;AN=2;BaseQRankSum=0.735;ClippingRankSum=0.000;DP=27;ExcessHet=3.0103;FS=6.419;MLEAC=1;MLEAF=0.500;MQ=49.13;MQRankSum=-1.060;QD=1.99;ReadPosRankSum=-1.630;SOR=2.833	GT:AD:DP:GQ:PL	0/1:16,3:19:75:75,0,750
EU153401.1	731860	.	T	A	46.77	.	AC=1;AF=0.500;AN=2;BaseQRankSum=0.735;ClippingRankSum=0.000;DP=27;ExcessHet=3.0103;FS=12.381;MLEAC=1;MLEAF=0.500;MQ=49.13;MQRankSum=-2.431;QD=2.46;ReadPosRankSum=0.056;SOR=2.788	GT:AD:DP:GQ:PL	0/1:16,3:19:75:75,0,794
EU153401.1	731861	.	T	G	178.77	.	AC=1;AF=0.500;AN=2;BaseQRankSum=1.437;ClippingRankSum=0.000;DP=25;ExcessHet=3.0103;FS=1.913;MLEAC=1;MLEAF=0.500;MQ=50.68;MQRankSum=-3.828;QD=10.52;ReadPosRankSum=-2.076;SOR=0.330	GT:AD:DP:GQ:PL	0/1:11,6:17:99:207,0,644
EU153401.1	731862	.	C	T	43.77	.	AC=1;AF=0.500;AN=2;BaseQRankSum=1.068;ClippingRankSum=0.000;DP=26;ExcessHet=3.0103;FS=6.107;MLEAC=1;MLEAF=0.500;MQ=51.07;MQRankSum=-1.837;QD=2.43;ReadPosRankSum=-2.027;SOR=2.613	GT:AD:DP:GQ:PL	0/1:15,3:18:72:72,0,816
EU153401.1	731896	.	T	C	64.77	.	AC=1;AF=0.500;AN=2;BaseQRankSum=-0.503;ClippingRankSum=0.000;DP=46;ExcessHet=3.0103;FS=9.363;MLEAC=1;MLEAF=0.500;MQ=43.97;MQRankSum=0.019;QD=1.47;ReadPosRankSum=-0.260;SOR=0.632	GT:AD:DP:GQ:PL	0/1:39,5:44:93:93,0,1824
EU153401.1	731899	.	A	G	64.77	.	AC=1;AF=0.500;AN=2;BaseQRankSum=0.677;ClippingRankSum=0.000;DP=48;ExcessHet=3.0103;FS=9.363;MLEAC=1;MLEAF=0.500;MQ=43.53;MQRankSum=0.019;QD=1.47;ReadPosRankSum=-0.447;SOR=0.632	GT:AD:DP:GQ:PL	0/1:39,5:44:93:93,0,1824
EU153401.1	731914	.	A	T	219.77	.	AC=1;AF=0.500;AN=2;BaseQRankSum=0.667;ClippingRankSum=0.000;DP=23;ExcessHet=3.0103;FS=0.000;MLEAC=1;MLEAF=0.500;MQ=47.33;MQRankSum=-1.578;QD=12.93;ReadPosRankSum=1.199;SOR=0.616	GT:AD:DP:GQ:PL	0/1:15,2:17:99:248,0,762
EU153401.1	731947	.	T	C	314.77	.	AC=1;AF=0.500;AN=2;BaseQRankSum=-1.600;ClippingRankSum=0.000;DP=42;ExcessHet=3.0103;FS=9.298;MLEAC=1;MLEAF=0.500;MQ=43.22;MQRankSum=-1.460;QD=9.26;ReadPosRankSum=-0.257;SOR=2.026	GT:AD:DP:GQ:PL	0/1:25,9:34:99:343,0,1159
EU153401.1	731958	.	T	A	259.77	.	AC=1;AF=0.500;AN=2;BaseQRankSum=0.000;ClippingRankSum=0.000;DP=30;ExcessHet=3.0103;FS=1.871;MLEAC=1;MLEAF=0.500;MQ=47.21;MQRankSum=-3.660;QD=13.67;ReadPosRankSum=-3.614;SOR=0.754	GT:AD:DP:GQ:PL	0/1:12,7:19:99:288,0,7529
EU153401.1	731961	.	G	A	229.77	.	AC=1;AF=0.500;AN=2;BaseQRankSum=0.775;ClippingRankSum=0.000;DP=28;ExcessHet=3.0103;FS=5.315;MLEAC=1;MLEAF=0.500;MQ=48.07;MQRankSum=-3.366;QD=13.52;ReadPosRankSum=-3.244;SOR=1.919	GT:AD:DP:GQ:PL	0/1:12,5:17:99:258,0,7130
EU153401.1	731970	.	A	C	97.77	.	AC=1;AF=0.500;AN=2;BaseQRankSum=0.000;ClippingRankSum=0.000;DP=26;ExcessHet=3.0103;FS=6.726;MLEAC=1;MLEAF=0.500;MQ=47.88;MQRankSum=-3.362;QD=6.11;ReadPosRankSum=-1.779;SOR=2.819	GT:AD:DP:GQ:PL	0/1:13,3:16:99:126,0,8469
EU153401.1	731976	.	A	G	70.77	.	AC=1;AF=0.500;AN=2;BaseQRankSum=-1.664;ClippingRankSum=0.000;DP=27;ExcessHet=3.0103;FS=5.315;MLEAC=1;MLEAF=0.500;MQ=47.78;MQRankSum=-3.445;QD=4.16;ReadPosRankSum=-2.161;SOR=1.492	GT:AD:DP:GQ:PL	0/1:13,4:17:99:99,0,8004
EU153401.1	731995	.	A	G	73.77	.	AC=1;AF=0.500;AN=2;BaseQRankSum=-0.843;ClippingRankSum=0.000;DP=24;ExcessHet=3.0103;FS=5.825;MLEAC=1;MLEAF=0.500;MQ=49.94;MQRankSum=-3.749;QD=4.61;ReadPosRankSum=-1.155;SOR=1.461	GT:AD:DP:GQ:PL	0/1:12,4:16:99:102,0,7938
EU153401.1	731997	.	T	A	52.73	.	AC=1;AF=0.500;AN=2;BaseQRankSum=-0.910;ClippingRankSum=0.000;DP=25;ExcessHet=3.0103;FS=5.315;MLEAC=1;MLEAF=0.500;MQ=49.16;MQRankSum=-3.164;QD=3.10;ReadPosRankSum=-1.032;SOR=1.492	GT:AD:DP:GQ:PL	0/1:13,4:17:90:90,0,8364
EU153401.1	732003	.	G	T	40.73	.	AC=1;AF=0.500;AN=2;BaseQRankSum=0.734;ClippingRankSum=0.000;DP=27;ExcessHet=3.0103;FS=6.767;MLEAC=1;MLEAF=0.500;MQ=47.54;MQRankSum=-2.523;QD=2.14;ReadPosRankSum=0.560;SOR=2.812	GT:AD:DP:GQ:PL	0/1:16,3:19:78:78,0,8457
EU153401.1	732009	.	A	G	43.77	.	AC=1;AF=0.500;AN=2;BaseQRankSum=0.000;ClippingRankSum=0.000;DP=28;ExcessHet=3.0103;FS=6.767;MLEAC=1;MLEAF=0.500;MQ=48.04;MQRankSum=-2.612;QD=2.19;ReadPosRankSum=0.901;SOR=2.805	GT:AD:DP:GQ:PL	0/1:17,3:20:72:72,0,8555
EU153401.1	732011	.	C	G	34.73	.	AC=1;AF=0.500;AN=2;BaseQRankSum=0.691;ClippingRankSum=0.000;DP=29;ExcessHet=3.0103;FS=6.690;MLEAC=1;MLEAF=0.500;MQ=48.50;MQRankSum=-2.698;QD=1.65;ReadPosRankSum=0.807;SOR=2.814	GT:AD:DP:GQ:PL	0/1:18,3:21:72:72,0,8981
EU153401.1	732017	.	T	G	49.77	.	AC=1;AF=0.500;AN=2;BaseQRankSum=0.735;ClippingRankSum=0.000;DP=26;ExcessHet=3.0103;FS=10.620;MLEAC=1;MLEAF=0.500;MQ=47.93;MQRankSum=-2.523;QD=2.62;ReadPosRankSum=0.560;SOR=2.798	GT:AD:DP:GQ:PL	0/1:16,3:19:78:78,0,7918
EU153401.1	732030	.	C	T	124.77	.	AC=1;AF=0.500;AN=2;BaseQRankSum=1.756;ClippingRankSum=0.000;DP=28;ExcessHet=3.0103;FS=2.007;MLEAC=1;MLEAF=0.500;MQ=47.04;MQRankSum=-2.096;QD=5.20;ReadPosRankSum=-0.502;SOR=0.850	GT:AD:DP:GQ:PL	0/1:19,5:24:99:153,0,7443
EU153401.1	732038	.	A	T	256.77	.	AC=1;AF=0.500;AN=2;BaseQRankSum=1.280;ClippingRankSum=0.000;DP=27;ExcessHet=3.0103;FS=1.748;MLEAC=1;MLEAF=0.500;MQ=47.07;MQRankSum=-2.243;QD=10.70;ReadPosRankSum=-2.484;SOR=1.136	GT:AD:DP:GQ:PL	0/1:17,7:24:99:285,0,6434
EU153401.1	732048	.	G	C	25.78	.	AC=1;AF=0.500;AN=2;BaseQRankSum=1.148;ClippingRankSum=0.000;DP=28;ExcessHet=3.0103;FS=6.226;MLEAC=1;MLEAF=0.500;MQ=45.38;MQRankSum=0.042;QD=0.99;ReadPosRankSum=-0.121;SOR=2.683	GT:AD:DP:GQ:PL	0/1:23,3:26:54:54,0,6398
EU153401.1	732053	.	A	C	19.81	.	AC=1;AF=0.500;AN=2;BaseQRankSum=1.434;ClippingRankSum=0.000;DP=31;ExcessHet=3.0103;FS=6.085;MLEAC=1;MLEAF=0.500;MQ=46.43;MQRankSum=-0.075;QD=0.68;ReadPosRankSum=0.682;SOR=2.566	GT:AD:DP:GQ:PL	0/1:26,3:29:48:48,0,6549
EU153401.1	732061	.	A	T	556.77	.	AC=1;AF=0.500;AN=2;BaseQRankSum=1.542;ClippingRankSum=0.000;DP=34;ExcessHet=3.0103;FS=0.000;MLEAC=1;MLEAF=0.500;MQ=45.37;MQRankSum=-2.598;QD=19.20;ReadPosRankSum=-1.115;SOR=0.859	GT:AD:DP:GQ:PL	0/1:15,14:29:99:585,0,5697
EU153401.1	732062	.	A	G	670.77	.	AC=1;AF=0.500;AN=2;BaseQRankSum=2.227;ClippingRankSum=0.000;DP=32;ExcessHet=3.0103;FS=0.000;MLEAC=1;MLEAF=0.500;MQ=46.71;MQRankSum=-4.532;QD=20.96;ReadPosRankSum=-2.132;SOR=0.490	GT:AD:DP:GQ:PL	0/1:16,16:32:99:699,0,5649
EU153401.1	732064	.	A	C	40.77	.	AC=1;AF=0.500;AN=2;BaseQRankSum=1.484;ClippingRankSum=0.000;DP=34;ExcessHet=3.0103;FS=2.026;MLEAC=1;MLEAF=0.500;MQ=46.07;MQRankSum=0.249;QD=1.20;ReadPosRankSum=-0.080;SOR=1.230	GT:AD:DP:GQ:PL	0/1:30,4:34:69:69,0,6781
EU153401.1	732073	.	G	A	1709.73	.	AC=1;AF=0.500;AN=2;BaseQRankSum=2.225;ClippingRankSum=0.000;DP=58;ExcessHet=3.0103;FS=2.623;MLEAC=1;MLEAF=0.500;MQ=45.72;MQRankSum=-4.401;QD=32.26;ReadPosRankSum=-3.192;SOR=0.394	GT:AD:DP:GQ:PL	0/1:14,39:53:99:1747,0,4703
EU153401.1	732092	.	T	C	142.77	.	AC=1;AF=0.500;AN=2;BaseQRankSum=-1.157;ClippingRankSum=0.000;DP=91;ExcessHet=3.0103;FS=15.669;MLEAC=1;MLEAF=0.500;MQ=45.46;MQRankSum=2.556;QD=1.59;ReadPosRankSum=-2.678;SOR=2.652	GT:AD:DP:GQ:PL	0/1:78,12:90:99:171,0,6178
EU153401.1	732098	.	C	T	93.73	.	AC=1;AF=0.500;AN=2;BaseQRankSum=-1.545;ClippingRankSum=0.000;DP=109;ExcessHet=3.0103;FS=17.992;MLEAC=1;MLEAF=0.500;MQ=45.42;MQRankSum=3.125;QD=0.93;ReadPosRankSum=-0.262;SOR=3.249	GT:AD:DP:GQ:PL	0/1:91,10:101:99:131,0,5968
EU153401.1	732100	.	A	G	159.73	.	AC=1;AF=0.500;AN=2;BaseQRankSum=1.271;ClippingRankSum=0.000;DP=84;ExcessHet=3.0103;FS=5.734;MLEAC=1;MLEAF=0.500;MQ=43.72;MQRankSum=0.066;QD=1.97;ReadPosRankSum=-0.254;SOR=1.946	GT:AD:DP:GQ:PL	0/1:71,10:81:99:197,0,6060
EU153401.1	732108	.	G	C	229.77	.	AC=1;AF=0.500;AN=2;BaseQRankSum=-1.017;ClippingRankSum=0.000;DP=79;ExcessHet=3.0103;FS=10.621;MLEAC=1;MLEAF=0.500;MQ=43.89;MQRankSum=0.706;QD=2.95;ReadPosRankSum=0.808;SOR=0.105	GT:AD:DP:GQ:PL	0/1:66,12:78:99:258,0,6003
EU153401.1	732114	.	A	C	102.77	.	AC=1;AF=0.500;AN=2;BaseQRankSum=0.979;ClippingRankSum=0.000;DP=75;ExcessHet=3.0103;FS=0.000;MLEAC=1;MLEAF=0.500;MQ=44.58;MQRankSum=-0.471;QD=1.39;ReadPosRankSum=0.340;SOR=0.809	GT:AD:DP:GQ:PL	0/1:66,8:74:99:131,0,6095
EU153401.1	732117	.	T	G	20.77	.	AC=1;AF=0.500;AN=2;BaseQRankSum=-0.647;ClippingRankSum=0.000;DP=74;ExcessHet=3.0103;FS=1.819;MLEAC=1;MLEAF=0.500;MQ=44.76;MQRankSum=-2.472;QD=0.31;ReadPosRankSum=-2.875;SOR=1.146	GT:AD:DP:GQ:PL	0/1:62,6:68:58:58,0,5993
EU153401.1	732122	.	A	G	1566.73	.	AC=1;AF=0.500;AN=2;BaseQRankSum=0.340;ClippingRankSum=0.000;DP=67;ExcessHet=3.0103;FS=9.543;MLEAC=1;MLEAF=0.500;MQ=44.91;MQRankSum=-3.167;QD=24.48;ReadPosRankSum=-2.108;SOR=1.880	GT:AD:DP:GQ:PL	0/1:27,37:64:99:1604,0,4423
EU153401.1	732125	.	T	C	238.73	.	AC=1;AF=0.500;AN=2;BaseQRankSum=1.004;ClippingRankSum=0.000;DP=68;ExcessHet=3.0103;FS=11.212;MLEAC=1;MLEAF=0.500;MQ=44.85;MQRankSum=0.056;QD=3.67;ReadPosRankSum=2.417;SOR=0.761	GT:AD:DP:GQ:PL	0/1:55,10:65:99:276,0,5763
EU153401.1	732130	.	A	AAT	717.73	.	AC=1;AF=0.500;AN=2;BaseQRankSum=0.000;ClippingRankSum=0.000;DP=65;ExcessHet=3.0103;FS=11.030;MLEAC=1;MLEAF=0.500;MQ=45.36;MQRankSum=-4.121;QD=17.09;ReadPosRankSum=-1.442;SOR=2.655	GT:AD:DP:GQ:PL	0/1:22,20:42:99:755,0,4344
EU153401.1	732132	.	C	T	229.77	.	AC=1;AF=0.500;AN=2;BaseQRankSum=0.775;ClippingRankSum=0.000;DP=60;ExcessHet=3.0103;FS=16.607;MLEAC=1;MLEAF=0.500;MQ=45.67;MQRankSum=-2.394;QD=3.89;ReadPosRankSum=-1.141;SOR=3.848	GT:AD:DP:GQ:PL	0/1:50,9:59:99:258,0,5634
EU153401.1	732137	.	A	G	66.77	.	AC=1;AF=0.500;AN=2;BaseQRankSum=0.645;ClippingRankSum=0.000;DP=57;ExcessHet=3.0103;FS=3.930;MLEAC=1;MLEAF=0.500;MQ=45.78;MQRankSum=-1.029;QD=1.19;ReadPosRankSum=0.929;SOR=1.508	GT:AD:DP:GQ:PL	0/1:50,6:56:95:95,0,5653
EU153401.1	732139	.	C	CA	123.73	.	AC=1;AF=0.500;AN=2;BaseQRankSum=0.862;ClippingRankSum=0.000;DP=58;ExcessHet=3.0103;FS=4.004;MLEAC=1;MLEAF=0.500;MQ=45.48;MQRankSum=-1.616;QD=2.47;ReadPosRankSum=0.923;SOR=1.863	GT:AD:DP:GQ:PL	0/1:43,7:50:99:161,0,5314
EU153401.1	732140	.	A	G	201.77	.	AC=1;AF=0.500;AN=2;BaseQRankSum=-3.226;ClippingRankSum=0.000;DP=57;ExcessHet=3.0103;FS=12.516;MLEAC=1;MLEAF=0.500;MQ=45.57;MQRankSum=0.159;QD=3.60;ReadPosRankSum=1.061;SOR=1.181	GT:AD:DP:GQ:PL	0/1:47,9:56:99:230,0,5518
EU153401.1	732143	.	C	CTA	345.73	.	AC=1;AF=0.500;AN=2;BaseQRankSum=-1.598;ClippingRankSum=0.000;DP=56;ExcessHet=3.0103;FS=5.427;MLEAC=1;MLEAF=0.500;MQ=45.81;MQRankSum=-2.480;QD=6.91;ReadPosRankSum=-1.608;SOR=1.883	GT:AD:DP:GQ:PL	0/1:39,11:50:99:383,0,5043
EU153401.1	732144	.	A	T	15.88	.	AC=1;AF=0.500;AN=2;BaseQRankSum=0.669;ClippingRankSum=0.000;DP=59;ExcessHet=3.0103;FS=8.346;MLEAC=1;MLEAF=0.500;MQ=45.37;MQRankSum=-1.982;QD=0.28;ReadPosRankSum=-1.468;SOR=2.891	GT:AD:DP:GQ:PL	0/1:52,5:57:44:44,0,5694
EU153401.1	732145	.	GA	G	273.73	.	AC=1;AF=0.500;AN=2;BaseQRankSum=0.994;ClippingRankSum=0.000;DP=61;ExcessHet=3.0103;FS=7.501;MLEAC=1;MLEAF=0.500;MQ=45.14;MQRankSum=-3.182;QD=4.56;ReadPosRankSum=0.328;SOR=2.001	GT:AD:DP:GQ:PL	0/1:49,11:60:99:311,0,5466
EU153401.1	732146	.	A	G	819.73	.	AC=1;AF=0.500;AN=2;BaseQRankSum=2.091;ClippingRankSum=0.000;DP=60;ExcessHet=3.0103;FS=7.664;MLEAC=1;MLEAF=0.500;MQ=45.22;MQRankSum=-2.762;QD=14.13;ReadPosRankSum=-3.079;SOR=1.754	GT:AD:DP:GQ:PL	0/1:35,23:58:99:857,0,4842
EU153401.1	732148	.	T	A	72.77	.	AC=1;AF=0.500;AN=2;BaseQRankSum=0.496;ClippingRankSum=0.000;DP=61;ExcessHet=3.0103;FS=0.000;MLEAC=1;MLEAF=0.500;MQ=44.96;MQRankSum=-2.088;QD=1.32;ReadPosRankSum=-2.659;SOR=0.597	GT:AD:DP:GQ:PL	0/1:50,5:55:99:101,0,5481
EU153401.1	732150	.	C	G	1851.77	.	AC=1;AF=0.500;AN=2;BaseQRankSum=-0.096;ClippingRankSum=0.000;DP=62;ExcessHet=3.0103;FS=4.233;MLEAC=1;MLEAF=0.500;MQ=44.79;MQRankSum=-5.138;QD=30.36;ReadPosRankSum=-2.363;SOR=1.414	GT:AD:DP:GQ:PL	0/1:16,45:61:99:1880,0,3975
EU153401.1	732153	.	G	A	183.77	.	AC=1;AF=0.500;AN=2;BaseQRankSum=0.626;ClippingRankSum=0.000;DP=62;ExcessHet=3.0103;FS=3.217;MLEAC=1;MLEAF=0.500;MQ=44.98;MQRankSum=-3.355;QD=3.01;ReadPosRankSum=-1.333;SOR=0.648	GT:AD:DP:GQ:PL	0/1:52,9:61:99:212,0,5682
EU153401.1	732154	.	G	C	48.73	.	AC=1;AF=0.500;AN=2;BaseQRankSum=0.620;ClippingRankSum=0.000;DP=63;ExcessHet=3.0103;FS=4.139;MLEAC=1;MLEAF=0.500;MQ=44.82;MQRankSum=-0.475;QD=0.81;ReadPosRankSum=-0.727;SOR=1.925	GT:AD:DP:GQ:PL	0/1:54,6:60:86:86,0,5691
EU153401.1	732158	.	G	A	12.99	.	AC=1;AF=0.500;AN=2;BaseQRankSum=0.482;ClippingRankSum=0.000;DP=62;ExcessHet=3.0103;FS=0.000;MLEAC=1;MLEAF=0.500;MQ=44.91;MQRankSum=-0.366;QD=0.22;ReadPosRankSum=0.444;SOR=0.725	GT:AD:DP:GQ:PL	0/1:53,5:58:41:41,0,5740
EU153401.1	732159	.	G	T	270.77	.	AC=1;AF=0.500;AN=2;BaseQRankSum=0.734;ClippingRankSum=0.000;DP=61;ExcessHet=3.0103;FS=5.795;MLEAC=1;MLEAF=0.500;MQ=44.62;MQRankSum=-0.880;QD=4.67;ReadPosRankSum=0.327;SOR=1.863	GT:AD:DP:GQ:PL	0/1:50,8:58:99:299,0,5638
EU153401.1	732166	.	GT	G	255.73	.	AC=1;AF=0.500;AN=2;BaseQRankSum=0.391;ClippingRankSum=0.000;DP=73;ExcessHet=3.0103;FS=1.274;MLEAC=1;MLEAF=0.500;MQ=43.69;MQRankSum=-0.040;QD=3.55;ReadPosRankSum=-1.440;SOR=0.737	GT:AD:DP:GQ:PL	0/1:61,11:72:99:293,0,6345
EU153401.1	732167	.	TG	T	63.73	.	AC=1;AF=0.500;AN=2;BaseQRankSum=1.453;ClippingRankSum=0.000;DP=86;ExcessHet=3.0103;FS=3.590;MLEAC=1;MLEAF=0.500;MQ=43.19;MQRankSum=-1.602;QD=0.91;ReadPosRankSum=1.705;SOR=0.697	GT:AD:DP:GQ:PL	0/1:63,7:70:99:101,0,6128
EU153401.1	732168	.	G	A	126.77	.	AC=1;AF=0.500;AN=2;BaseQRankSum=0.453;ClippingRankSum=0.000;DP=77;ExcessHet=3.0103;FS=0.000;MLEAC=1;MLEAF=0.500;MQ=43.72;MQRankSum=-0.024;QD=1.67;ReadPosRankSum=-0.788;SOR=0.672	GT:AD:DP:GQ:PL	0/1:67,9:76:99:155,0,6542
EU153401.1	732170	.	G	A	222.73	.	AC=1;AF=0.500;AN=2;BaseQRankSum=1.720;ClippingRankSum=0.000;DP=82;ExcessHet=3.0103;FS=0.000;MLEAC=1;MLEAF=0.500;MQ=43.11;MQRankSum=0.211;QD=2.97;ReadPosRankSum=1.452;SOR=0.627	GT:AD:DP:GQ:PL	0/1:65,10:75:99:260,0,6218
EU153401.1	732172	.	G	A	123.77	.	AC=1;AF=0.500;AN=2;BaseQRankSum=1.591;ClippingRankSum=0.000;DP=81;ExcessHet=3.0103;FS=8.461;MLEAC=1;MLEAF=0.500;MQ=43.55;MQRankSum=-0.553;QD=1.55;ReadPosRankSum=1.184;SOR=2.385	GT:AD:DP:GQ:PL	0/1:71,9:80:99:152,0,6584
EU153401.1	732173	.	G	A	539.73	.	AC=1;AF=0.500;AN=2;BaseQRankSum=2.150;ClippingRankSum=0.000;DP=80;ExcessHet=3.0103;FS=21.532;MLEAC=1;MLEAF=0.500;MQ=43.63;MQRankSum=-2.331;QD=8.06;ReadPosRankSum=-0.816;SOR=1.440	GT:AD:DP:GQ:PL	0/1:48,19:67:99:577,0,5210
EU153401.1	732183	.	A	C	108.77	.	AC=1;AF=0.500;AN=2;BaseQRankSum=-0.028;ClippingRankSum=0.000;DP=90;ExcessHet=3.0103;FS=19.615;MLEAC=1;MLEAF=0.500;MQ=41.13;MQRankSum=0.273;QD=1.25;ReadPosRankSum=1.975;SOR=1.994	GT:AD:DP:GQ:PL	0/1:78,9:87:99:137,0,6445
EU153401.1	732202	.	A	G	4232.77	.	AC=1;AF=0.500;AN=2;BaseQRankSum=-1.001;ClippingRankSum=0.000;DP=165;ExcessHet=3.0103;FS=8.695;MLEAC=1;MLEAF=0.500;MQ=42.15;MQRankSum=-3.270;QD=25.97;ReadPosRankSum=0.866;SOR=1.411	GT:AD:DP:GQ:PL	0/1:41,122:163:99:4261,0,1144
EU153401.1	732205	.	A	G	404.77	.	AC=1;AF=0.500;AN=2;BaseQRankSum=0.612;ClippingRankSum=0.000;DP=161;ExcessHet=3.0103;FS=0.000;MLEAC=1;MLEAF=0.500;MQ=42.19;MQRankSum=-0.506;QD=2.55;ReadPosRankSum=-0.362;SOR=0.613	GT:AD:DP:GQ:PL	0/1:135,24:159:99:433,0,5079
EU153401.1	732226	.	C	T	258.73	.	AC=1;AF=0.500;AN=2;BaseQRankSum=2.649;ClippingRankSum=0.000;DP=115;ExcessHet=3.0103;FS=0.000;MLEAC=1;MLEAF=0.500;MQ=43.79;MQRankSum=0.425;QD=2.35;ReadPosRankSum=-0.211;SOR=0.580	GT:AD:DP:GQ:PL	0/1:96,14:110:99:296,0,4006
EU153401.1	732236	.	C	T	1463.77	.	AC=1;AF=0.500;AN=2;BaseQRankSum=0.064;ClippingRankSum=0.000;DP=87;ExcessHet=3.0103;FS=8.993;MLEAC=1;MLEAF=0.500;MQ=43.37;MQRankSum=-0.534;QD=17.22;ReadPosRankSum=-0.956;SOR=1.390	GT:AD:DP:GQ:PL	0/1:45,40:85:99:1492,0,1471
EU153401.1	732240	.	C	T	1320.77	.	AC=1;AF=0.500;AN=2;BaseQRankSum=0.306;ClippingRankSum=0.000;DP=78;ExcessHet=3.0103;FS=0.857;MLEAC=1;MLEAF=0.500;MQ=43.40;MQRankSum=-3.189;QD=17.15;ReadPosRankSum=-2.839;SOR=0.755	GT:AD:DP:GQ:PL	0/1:39,38:77:99:1349,0,1488
EU153401.1	732267	.	T	C	768.77	.	AC=1;AF=0.500;AN=2;BaseQRankSum=0.796;ClippingRankSum=0.000;DP=36;ExcessHet=3.0103;FS=0.000;MLEAC=1;MLEAF=0.500;MQ=46.93;MQRankSum=-3.802;QD=22.61;ReadPosRankSum=-3.619;SOR=0.941	GT:AD:DP:GQ:PL	0/1:13,21:34:99:797,0,494
EU153401.1	732273	.	T	A	395.77	.	AC=1;AF=0.500;AN=2;BaseQRankSum=0.302;ClippingRankSum=0.000;DP=25;ExcessHet=3.0103;FS=0.000;MLEAC=1;MLEAF=0.500;MQ=47.52;MQRankSum=-2.912;QD=17.21;ReadPosRankSum=-2.640;SOR=0.693	GT:AD:DP:GQ:PL	0/1:13,10:23:99:424,0,579
EU153401.1	732274	.	A	C	370.77	.	AC=1;AF=0.500;AN=2;BaseQRankSum=-0.047;ClippingRankSum=0.000;DP=25;ExcessHet=3.0103;FS=0.000;MLEAC=1;MLEAF=0.500;MQ=47.52;MQRankSum=-3.554;QD=16.12;ReadPosRankSum=-3.552;SOR=0.941	GT:AD:DP:GQ:PL	0/1:12,11:23:99:399,0,505
EU153401.1	733234	.	T	G	424.77	.	AC=1;AF=0.500;AN=2;BaseQRankSum=1.300;ClippingRankSum=0.000;DP=29;ExcessHet=3.0103;FS=5.590;MLEAC=1;MLEAF=0.500;MQ=59.42;MQRankSum=0.000;QD=15.17;ReadPosRankSum=-3.354;SOR=1.356	GT:AD:DP:GQ:PL	0/1:16,12:28:99:453,0,588
EU153401.1	733561	.	A	G	75.77	.	AC=1;AF=0.500;AN=2;BaseQRankSum=0.000;ClippingRankSum=0.000;DP=32;ExcessHet=3.0103;FS=0.000;MLEAC=1;MLEAF=0.500;MQ=50.44;MQRankSum=0.000;QD=7.58;ReadPosRankSum=1.054;SOR=1.609	GT:AD:DP:GQ:PL	0/1:7,3:10:99:104,0,277
EU153401.1	734101	.	G	C	159.77	.	AC=1;AF=0.500;AN=2;BaseQRankSum=0.000;ClippingRankSum=0.000;DP=12;ExcessHet=3.0103;FS=5.332;MLEAC=1;MLEAF=0.500;MQ=60.00;MQRankSum=0.000;QD=13.31;ReadPosRankSum=0.711;SOR=1.930	GT:AD:DP:GQ:PL	0/1:7,5:12:99:188,0,277
EU153401.1	734287	.	A	T	182.77	.	AC=1;AF=0.500;AN=2;BaseQRankSum=1.550;ClippingRankSum=0.000;DP=20;ExcessHet=3.0103;FS=2.017;MLEAC=1;MLEAF=0.500;MQ=59.16;MQRankSum=0.000;QD=9.62;ReadPosRankSum=1.538;SOR=1.265	GT:AD:DP:GQ:PL	0/1:13,6:19:99:211,0,445
EU153401.1	734362	.	T	A	24.78	.	AC=1;AF=0.500;AN=2;BaseQRankSum=0.000;ClippingRankSum=0.000;DP=13;ExcessHet=3.0103;FS=0.000;MLEAC=1;MLEAF=0.500;MQ=58.70;MQRankSum=0.000;QD=2.07;ReadPosRankSum=-1.862;SOR=0.693	GT:AD:DP:GQ:PL	0/1:10,2:12:53:53,0,412
EU153401.1	734662	.	T	C	72.77	.	AC=1;AF=0.500;AN=2;BaseQRankSum=0.533;ClippingRankSum=0.000;DP=27;ExcessHet=3.0103;FS=8.671;MLEAC=1;MLEAF=0.500;MQ=45.15;MQRankSum=-1.115;QD=2.80;ReadPosRankSum=-0.392;SOR=2.939	GT:AD:DP:GQ:PL	0/1:22,4:26:99:101,0,1160
EU153401.1	734680	.	G	C	651.73	.	AC=1;AF=0.500;AN=2;BaseQRankSum=0.000;ClippingRankSum=0.000;DP=52;ExcessHet=3.0103;FS=7.018;MLEAC=1;MLEAF=0.500;MQ=41.22;MQRankSum=-2.850;QD=17.15;ReadPosRankSum=-1.273;SOR=2.584	GT:AD:DP:GQ:PL	0/1:20,18:38:99:689,0,1021
EU153401.1	734681	.	G	A	676.77	.	AC=1;AF=0.500;AN=2;BaseQRankSum=1.029;ClippingRankSum=0.000;DP=45;ExcessHet=3.0103;FS=3.960;MLEAC=1;MLEAF=0.500;MQ=42.13;MQRankSum=-2.244;QD=18.29;ReadPosRankSum=-1.216;SOR=1.828	GT:AD:DP:GQ:PL	0/1:18,19:37:99:705,0,985
EU153401.1	734737	.	A	G	210.77	.	AC=1;AF=0.500;AN=2;BaseQRankSum=-1.459;ClippingRankSum=0.000;DP=38;ExcessHet=3.0103;FS=0.000;MLEAC=1;MLEAF=0.500;MQ=43.96;MQRankSum=-2.370;QD=6.39;ReadPosRankSum=-4.099;SOR=0.446	GT:AD:DP:GQ:PL	0/1:24,9:33:99:239,0,1475
EU153401.1	734750	.	T	A	30.77	.	AC=1;AF=0.500;AN=2;BaseQRankSum=0.614;ClippingRankSum=0.000;DP=66;ExcessHet=3.0103;FS=4.038;MLEAC=1;MLEAF=0.500;MQ=41.30;MQRankSum=2.208;QD=0.50;ReadPosRankSum=-0.717;SOR=1.633	GT:AD:DP:GQ:PL	0/1:55,6:61:59:59,0,3136
EU153401.1	734756	.	A	ACT	879.73	.	AC=1;AF=0.500;AN=2;BaseQRankSum=-1.303;ClippingRankSum=0.000;DP=70;ExcessHet=3.0103;FS=10.015;MLEAC=1;MLEAF=0.500;MQ=41.41;MQRankSum=-0.935;QD=16.29;ReadPosRankSum=0.349;SOR=1.765	GT:AD:DP:GQ:PL	0/1:30,24:54:99:917,0,1887
EU153401.1	734757	.	C	G	18.82	.	AC=1;AF=0.500;AN=2;DP=63;ExcessHet=3.0103;FS=0.000;MLEAC=1;MLEAF=0.500;MQ=39.45;QD=0.32;SOR=0.368	GT:AD:DP:GQ:PL	0/1:58,0:58:47:47,0,3311
EU153401.1	734774	.	A	G	136.73	.	AC=1;AF=0.500;AN=2;BaseQRankSum=0.814;ClippingRankSum=0.000;DP=74;ExcessHet=3.0103;FS=3.117;MLEAC=1;MLEAF=0.500;MQ=41.79;MQRankSum=-1.729;QD=1.98;ReadPosRankSum=0.911;SOR=0.674	GT:AD:DP:GQ:PL	0/1:60,9:69:99:174,0,3460
EU153401.1	734776	.	C	G	24.75	.	AC=1;AF=0.500;AN=2;BaseQRankSum=-2.504;ClippingRankSum=0.000;DP=71;ExcessHet=3.0103;FS=1.661;MLEAC=1;MLEAF=0.500;MQ=42.20;MQRankSum=2.311;QD=0.37;ReadPosRankSum=0.454;SOR=0.376	GT:AD:DP:GQ:PL	0/1:60,6:66:62:62,0,3704
EU153401.1	734780	.	C	G	1423.77	.	AC=1;AF=0.500;AN=2;BaseQRankSum=-1.259;ClippingRankSum=0.000;DP=62;ExcessHet=3.0103;FS=1.090;MLEAC=1;MLEAF=0.500;MQ=43.13;MQRankSum=0.107;QD=25.89;ReadPosRankSum=2.463;SOR=0.941	GT:AD:DP:GQ:PL	0/1:19,36:55:99:1452,0,1578
EU153401.1	734781	.	A	G	877.73	.	AC=1;AF=0.500;AN=2;BaseQRankSum=1.204;ClippingRankSum=0.000;DP=63;ExcessHet=3.0103;FS=2.415;MLEAC=1;MLEAF=0.500;MQ=43.04;MQRankSum=-1.036;QD=16.88;ReadPosRankSum=0.920;SOR=0.550	GT:AD:DP:GQ:PL	0/1:31,21:52:99:915,0,2178
EU153401.1	734783	.	T	C	319.77	.	AC=1;AF=0.500;AN=2;BaseQRankSum=-0.020;ClippingRankSum=0.000;DP=62;ExcessHet=3.0103;FS=13.174;MLEAC=1;MLEAF=0.500;MQ=43.27;MQRankSum=-0.174;QD=5.51;ReadPosRankSum=1.479;SOR=2.660	GT:AD:DP:GQ:PL	0/1:46,12:58:99:348,0,3091
EU153401.1	734789	.	G	A	75.73	.	AC=1;AF=0.500;AN=2;BaseQRankSum=-3.912;ClippingRankSum=0.000;DP=57;ExcessHet=3.0103;FS=0.000;MLEAC=1;MLEAF=0.500;MQ=43.78;MQRankSum=2.034;QD=1.46;ReadPosRankSum=0.674;SOR=0.613	GT:AD:DP:GQ:PL	0/1:46,6:52:99:113,0,3071
EU153401.1	734790	.	A	T	126.73	.	AC=1;AF=0.500;AN=2;BaseQRankSum=-0.322;ClippingRankSum=0.000;DP=57;ExcessHet=3.0103;FS=1.567;MLEAC=1;MLEAF=0.500;MQ=43.78;MQRankSum=-3.396;QD=2.53;ReadPosRankSum=-2.406;SOR=0.845	GT:AD:DP:GQ:PL	0/1:43,7:50:99:164,0,2942
EU153401.1	734792	.	GGGT	G	114.73	.	AC=1;AF=0.500;AN=2;BaseQRankSum=-3.581;ClippingRankSum=0.000;DP=55;ExcessHet=3.0103;FS=0.000;MLEAC=1;MLEAF=0.500;MQ=43.45;MQRankSum=1.431;QD=2.21;ReadPosRankSum=1.261;SOR=0.909	GT:AD:DP:GQ:PL	0/1:45,7:52:99:152,0,3111
EU153401.1	734795	.	T	A	339.73	.	AC=1;AF=0.500;AN=2;BaseQRankSum=1.200;ClippingRankSum=0.000;DP=51;ExcessHet=3.0103;FS=16.627;MLEAC=1;MLEAF=0.500;MQ=43.50;MQRankSum=0.819;QD=6.93;ReadPosRankSum=-1.670;SOR=1.882	GT:AD:DP:GQ:PL	0/1:37,12:49:99:377,0,2933
EU153401.1	734796	.	G	GT	334.73	.	AC=1;AF=0.500;AN=2;BaseQRankSum=0.934;ClippingRankSum=0.000;DP=51;ExcessHet=3.0103;FS=25.388;MLEAC=1;MLEAF=0.500;MQ=43.50;MQRankSum=-3.330;QD=9.30;ReadPosRankSum=1.235;SOR=4.164	GT:AD:DP:GQ:PL	0/1:29,7:36:99:372,0,2473
EU153401.1	734797	.	G	T	553.73	.	AC=1;AF=0.500;AN=2;BaseQRankSum=1.379;ClippingRankSum=0.000;DP=49;ExcessHet=3.0103;FS=16.368;MLEAC=1;MLEAF=0.500;MQ=44.00;MQRankSum=-1.770;QD=13.51;ReadPosRankSum=2.607;SOR=3.126	GT:AD:DP:GQ:PL	0/1:26,15:41:99:591,0,2073
EU153401.1	734798	.	G	A	270.77	.	AC=1;AF=0.500;AN=2;BaseQRankSum=-2.027;ClippingRankSum=0.000;DP=49;ExcessHet=3.0103;FS=1.372;MLEAC=1;MLEAF=0.500;MQ=44.00;MQRankSum=1.316;QD=5.64;ReadPosRankSum=-0.426;SOR=0.436	GT:AD:DP:GQ:PL	0/1:38,10:48:99:299,0,2800
EU153401.1	734802	.	G	GT	178.73	.	AC=1;AF=0.500;AN=2;BaseQRankSum=0.688;ClippingRankSum=0.000;DP=49;ExcessHet=3.0103;FS=3.596;MLEAC=1;MLEAF=0.500;MQ=44.00;MQRankSum=0.727;QD=3.80;ReadPosRankSum=2.209;SOR=1.622	GT:AD:DP:GQ:PL	0/1:39,8:47:99:216,0,2912
EU153401.1	734803	.	G	GA	261.73	.	AC=1;AF=0.500;AN=2;BaseQRankSum=0.760;ClippingRankSum=0.000;DP=49;ExcessHet=3.0103;FS=10.475;MLEAC=1;MLEAF=0.500;MQ=44.00;MQRankSum=-0.599;QD=5.34;ReadPosRankSum=-0.199;SOR=1.484	GT:AD:DP:GQ:PL	0/1:39,10:49:99:299,0,2876
EU153401.1	734804	.	G	A	34.73	.	AC=1;AF=0.500;AN=2;BaseQRankSum=0.530;ClippingRankSum=0.000;DP=50;ExcessHet=3.0103;FS=1.900;MLEAC=1;MLEAF=0.500;MQ=44.08;MQRankSum=-0.930;QD=0.71;ReadPosRankSum=-1.867;SOR=0.863	GT:AD:DP:GQ:PL	0/1:44,5:49:72:72,0,3125
EU153401.1	734805	.	G	A	223.73	.	AC=1;AF=0.500;AN=2;BaseQRankSum=0.550;ClippingRankSum=0.000;DP=52;ExcessHet=3.0103;FS=8.138;MLEAC=1;MLEAF=0.500;MQ=43.42;MQRankSum=-0.488;QD=4.47;ReadPosRankSum=2.450;SOR=2.303	GT:AD:DP:GQ:PL	0/1:40,10:50:99:261,0,2899
EU153401.1	734810	.	G	T	30.77	.	AC=1;AF=0.500;AN=2;BaseQRankSum=0.615;ClippingRankSum=0.000;DP=52;ExcessHet=3.0103;FS=11.873;MLEAC=1;MLEAF=0.500;MQ=43.42;MQRankSum=-1.529;QD=0.59;ReadPosRankSum=1.832;SOR=3.373	GT:AD:DP:GQ:PL	0/1:47,5:52:59:59,0,3341
EU153401.1	734812	.	C	T	80.73	.	AC=1;AF=0.500;AN=2;BaseQRankSum=-1.427;ClippingRankSum=0.000;DP=65;ExcessHet=3.0103;FS=0.000;MLEAC=1;MLEAF=0.500;MQ=42.32;MQRankSum=-0.715;QD=1.39;ReadPosRankSum=-1.976;SOR=0.551	GT:AD:DP:GQ:PL	0/1:50,8:58:99:118,0,3353
EU153401.1	734818	.	G	A	33.77	.	AC=1;AF=0.500;AN=2;BaseQRankSum=0.369;ClippingRankSum=0.000;DP=66;ExcessHet=3.0103;FS=1.661;MLEAC=1;MLEAF=0.500;MQ=42.14;MQRankSum=2.218;QD=0.51;ReadPosRankSum=2.519;SOR=0.376	GT:AD:DP:GQ:PL	0/1:60,6:66:62:62,0,3492
EU153401.1	734819	.	G	A	168.77	.	AC=1;AF=0.500;AN=2;BaseQRankSum=0.000;ClippingRankSum=0.000;DP=68;ExcessHet=3.0103;FS=5.224;MLEAC=1;MLEAF=0.500;MQ=42.02;MQRankSum=0.772;QD=2.48;ReadPosRankSum=2.467;SOR=1.594	GT:AD:DP:GQ:PL	0/1:59,9:68:99:197,0,3538
EU153401.1	734824	.	T	C	16.86	.	AC=1;AF=0.500;AN=2;BaseQRankSum=0.632;ClippingRankSum=0.000;DP=77;ExcessHet=3.0103;FS=0.000;MLEAC=1;MLEAF=0.500;MQ=42.01;MQRankSum=-0.567;QD=0.23;ReadPosRankSum=2.745;SOR=0.871	GT:AD:DP:GQ:PL	0/1:68,6:74:45:45,0,3817
EU153401.1	734833	.	A	C	54.77	.	AC=1;AF=0.500;AN=2;BaseQRankSum=0.655;ClippingRankSum=0.000;DP=90;ExcessHet=3.0103;FS=5.345;MLEAC=1;MLEAF=0.500;MQ=40.07;MQRankSum=1.471;QD=0.61;ReadPosRankSum=3.001;SOR=1.627	GT:AD:DP:GQ:PL	0/1:82,8:90:83:83,0,4233
EU153401.1	734837	.	G	C	27.77	.	AC=1;AF=0.500;AN=2;BaseQRankSum=0.905;ClippingRankSum=0.000;DP=98;ExcessHet=3.0103;FS=3.380;MLEAC=1;MLEAF=0.500;MQ=39.31;MQRankSum=1.538;QD=0.29;ReadPosRankSum=3.091;SOR=1.532	GT:AD:DP:GQ:PL	0/1:87,8:95:56:56,0,4610
EU153401.1	734846	.	T	TTGG	442.73	.	AC=1;AF=0.500;AN=2;BaseQRankSum=-1.421;ClippingRankSum=0.000;DP=110;ExcessHet=3.0103;FS=0.000;MLEAC=1;MLEAF=0.500;MQ=40.31;MQRankSum=-0.545;QD=5.03;ReadPosRankSum=0.203;SOR=0.811	GT:AD:DP:GQ:PL	0/1:70,18:88:99:480,0,3342
EU153401.1	734848	.	A	T	51.73	.	AC=1;AF=0.500;AN=2;BaseQRankSum=-0.163;ClippingRankSum=0.000;DP=107;ExcessHet=3.0103;FS=4.784;MLEAC=1;MLEAF=0.500;MQ=40.56;MQRankSum=1.089;QD=0.52;ReadPosRankSum=1.743;SOR=0.925	GT:AD:DP:GQ:PL	0/1:89,10:99:89:89,0,4279
EU153401.1	734850	.	A	G	3589.77	.	AC=1;AF=0.500;AN=2;BaseQRankSum=-0.119;ClippingRankSum=0.000;DP=109;ExcessHet=3.0103;FS=9.227;MLEAC=1;MLEAF=0.500;MQ=40.58;MQRankSum=-2.904;QD=34.19;ReadPosRankSum=1.728;SOR=0.939	GT:AD:DP:GQ:PL	0/1:12,93:105:99:3618,0,804
EU153401.1	734855	.	G	C	4313.77	.	AC=1;AF=0.500;AN=2;BaseQRankSum=0.076;ClippingRankSum=0.000;DP=130;ExcessHet=3.0103;FS=5.837;MLEAC=1;MLEAF=0.500;MQ=39.83;MQRankSum=-2.068;QD=32.89;ReadPosRankSum=2.247;SOR=1.012	GT:AD:DP:GQ:PL	0/1:14,105:119:99:4342,0,605
EU153401.1	734864	.	A	G	192.77	.	AC=1;AF=0.500;AN=2;BaseQRankSum=0.208;ClippingRankSum=0.000;DP=162;ExcessHet=3.0103;FS=1.018;MLEAC=1;MLEAF=0.500;MQ=40.15;MQRankSum=0.173;QD=1.27;ReadPosRankSum=0.199;SOR=0.824	GT:AD:DP:GQ:PL	0/1:135,17:152:99:221,0,5595
EU153401.1	735058	.	C	T	77.77	.	AC=1;AF=0.500;AN=2;BaseQRankSum=1.332;ClippingRankSum=0.000;DP=30;ExcessHet=3.0103;FS=14.287;MLEAC=1;MLEAF=0.500;MQ=53.28;MQRankSum=-3.771;QD=3.38;ReadPosRankSum=0.525;SOR=3.234	GT:AD:DP:GQ:PL	0/1:19,4:23:99:106,0,836
EU153401.1	735070	.	C	A	43.77	.	AC=1;AF=0.500;AN=2;BaseQRankSum=1.068;ClippingRankSum=0.000;DP=25;ExcessHet=3.0103;FS=6.662;MLEAC=1;MLEAF=0.500;MQ=53.91;MQRankSum=-4.031;QD=2.43;ReadPosRankSum=-0.888;SOR=2.821	GT:AD:DP:GQ:PL	0/1:15,3:18:72:72,0,863
EU153401.1	735075	.	G	A	46.77	.	AC=1;AF=0.500;AN=2;BaseQRankSum=0.073;ClippingRankSum=0.000;DP=26;ExcessHet=3.0103;FS=6.419;MLEAC=1;MLEAF=0.500;MQ=53.07;MQRankSum=-3.696;QD=2.46;ReadPosRankSum=-0.990;SOR=2.833	GT:AD:DP:GQ:PL	0/1:16,3:19:75:75,0,839
EU153401.1	735079	.	C	T	46.77	.	AC=1;AF=0.500;AN=2;BaseQRankSum=1.265;ClippingRankSum=0.000;DP=27;ExcessHet=3.0103;FS=6.607;MLEAC=1;MLEAF=0.500;MQ=53.35;MQRankSum=-3.797;QD=2.34;ReadPosRankSum=-0.759;SOR=2.822	GT:AD:DP:GQ:PL	0/1:17,3:20:75:75,0,839
EU153401.1	735088	.	G	A	52.77	.	AC=1;AF=0.500;AN=2;BaseQRankSum=1.376;ClippingRankSum=0.000;DP=25;ExcessHet=3.0103;FS=6.662;MLEAC=1;MLEAF=0.500;MQ=52.78;MQRankSum=-3.593;QD=2.93;ReadPosRankSum=-2.148;SOR=2.821	GT:AD:DP:GQ:PL	0/1:15,3:18:81:81,0,755
EU153401.1	735153	.	A	G	37.77	.	AC=1;AF=0.500;AN=2;BaseQRankSum=0.903;ClippingRankSum=0.000;DP=27;ExcessHet=3.0103;FS=2.793;MLEAC=1;MLEAF=0.500;MQ=51.53;MQRankSum=-3.199;QD=1.64;ReadPosRankSum=1.151;SOR=1.828	GT:AD:DP:GQ:PL	0/1:20,3:23:66:66,0,887
EU153401.1	735159	.	G	A	46.77	.	AC=1;AF=0.500;AN=2;BaseQRankSum=0.789;ClippingRankSum=0.000;DP=22;ExcessHet=3.0103;FS=2.884;MLEAC=1;MLEAF=0.500;MQ=53.64;MQRankSum=-3.888;QD=2.75;ReadPosRankSum=-0.256;SOR=2.368	GT:AD:DP:GQ:PL	0/1:14,3:17:75:75,0,819
EU153401.1	735161	.	T	C	11.12	.	AC=1;AF=0.500;AN=2;BaseQRankSum=0.667;ClippingRankSum=0.000;DP=22;ExcessHet=3.0103;FS=2.884;MLEAC=1;MLEAF=0.500;MQ=53.64;MQRankSum=-3.254;QD=0.65;ReadPosRankSum=-0.378;SOR=1.688	GT:AD:DP:GQ:PL	0/1:15,2:17:39:39,0,758
EU153401.1	735179	.	G	A	27.77	.	AC=1;AF=0.500;AN=2;BaseQRankSum=0.000;ClippingRankSum=0.000;DP=12;ExcessHet=3.0103;FS=3.424;MLEAC=1;MLEAF=0.500;MQ=58.59;MQRankSum=0.000;QD=2.52;ReadPosRankSum=0.230;SOR=2.272	GT:AD:DP:GQ:PL	0/1:9,2:11:56:56,0,370
EU153401.1	735632	.	G	GT	25.74	.	AC=1;AF=0.500;AN=2;BaseQRankSum=0.000;ClippingRankSum=0.000;DP=24;ExcessHet=3.0103;FS=2.793;MLEAC=1;MLEAF=0.500;MQ=57.88;MQRankSum=-4.720;QD=1.07;ReadPosRankSum=-2.011;SOR=2.030	GT:AD:DP:GQ:PL	0/1:21,3:24:63:63,0,9122
EU153401.1	735635	.	G	GA	25.74	.	AC=1;AF=0.500;AN=2;BaseQRankSum=0.504;ClippingRankSum=0.000;DP=24;ExcessHet=3.0103;FS=2.793;MLEAC=1;MLEAF=0.500;MQ=57.88;MQRankSum=-4.720;QD=1.07;ReadPosRankSum=-2.228;SOR=2.030	GT:AD:DP:GQ:PL	0/1:21,3:24:63:63,0,9122
EU153401.1	735637	.	A	AGTGGGC	25.74	.	AC=1;AF=0.500;AN=2;BaseQRankSum=0.000;ClippingRankSum=0.000;DP=23;ExcessHet=3.0103;FS=2.793;MLEAC=1;MLEAF=0.500;MQ=57.79;MQRankSum=-4.612;QD=1.12;ReadPosRankSum=-2.698;SOR=1.828	GT:AD:DP:GQ:PL	0/1:20,3:23:63:63,0,9122
EU153401.1	735638	.	A	AAATGACTTGCCTTCAGACTTGAGCCACAATAAACCACCTCACTTGGCCACT	22.75	.	AC=1;AF=0.500;AN=2;BaseQRankSum=0.000;ClippingRankSum=0.000;DP=23;ExcessHet=3.0103;FS=2.793;MLEAC=1;MLEAF=0.500;MQ=57.79;MQRankSum=-4.612;QD=0.99;ReadPosRankSum=-2.698;SOR=1.828	GT:AD:DP:GQ:PL	0/1:20,3:23:60:60,0,9230
EU153401.1	735810	.	T	C	158.77	.	AC=1;AF=0.500;AN=2;BaseQRankSum=-0.683;ClippingRankSum=0.000;DP=33;ExcessHet=3.0103;FS=3.526;MLEAC=1;MLEAF=0.500;MQ=59.26;MQRankSum=0.695;QD=4.96;ReadPosRankSum=0.168;SOR=1.365	GT:AD:DP:GQ:PL	0/1:23,9:32:99:187,0,682
EU153401.1	735850	.	T	C	170.77	.	AC=1;AF=0.500;AN=2;BaseQRankSum=1.701;ClippingRankSum=0.000;DP=23;ExcessHet=3.0103;FS=2.066;MLEAC=1;MLEAF=0.500;MQ=60.00;MQRankSum=0.000;QD=7.42;ReadPosRankSum=1.389;SOR=1.402	GT:AD:DP:GQ:PL	0/1:17,6:23:99:199,0,572
EU153401.1	736628	.	G	A	196.90	.	AC=2;AF=1.00;AN=2;DP=12;ExcessHet=3.0103;FS=0.000;MLEAC=2;MLEAF=1.00;MQ=52.59;QD=31.44;SOR=3.611	GT:AD:DP:GQ:PL	1/1:0,5:5:15:225,15,0
EU153401.1	736631	.	C	T	208.77	.	AC=1;AF=0.500;AN=2;BaseQRankSum=1.210;ClippingRankSum=0.000;DP=17;ExcessHet=3.0103;FS=7.782;MLEAC=1;MLEAF=0.500;MQ=46.02;MQRankSum=2.881;QD=20.88;ReadPosRankSum=2.881;SOR=3.599	GT:AD:DP:GQ:PL	0/1:5,5:10:99:237,0,192
EU153401.1	736644	.	C	CGCTCG	154.73	.	AC=1;AF=0.500;AN=2;BaseQRankSum=1.541;ClippingRankSum=0.000;DP=18;ExcessHet=3.0103;FS=7.404;MLEAC=1;MLEAF=0.500;MQ=45.53;MQRankSum=3.067;QD=14.07;ReadPosRankSum=0.852;SOR=3.611	GT:AD:DP:GQ:PL	0/1:6,5:11:99:192,0,237
EU153401.1	736652	.	C	T	160.77	.	AC=1;AF=0.500;AN=2;BaseQRankSum=0.494;ClippingRankSum=0.000;DP=18;ExcessHet=3.0103;FS=7.404;MLEAC=1;MLEAF=0.500;MQ=45.53;MQRankSum=3.067;QD=14.62;ReadPosRankSum=1.647;SOR=3.611	GT:AD:DP:GQ:PL	0/1:6,5:11:99:189,0,272
EU153401.1	736658	.	G	C	118.77	.	AC=1;AF=0.500;AN=2;BaseQRankSum=0.792;ClippingRankSum=0.000;DP=15;ExcessHet=3.0103;FS=3.680;MLEAC=1;MLEAF=0.500;MQ=48.76;MQRankSum=1.803;QD=14.85;ReadPosRankSum=2.450;SOR=3.258	GT:AD:DP:GQ:PL	0/1:4,4:8:99:147,0,275
EU153401.1	736718	.	TCTG	T	124.73	.	AC=1;AF=0.500;AN=2;BaseQRankSum=0.000;ClippingRankSum=0.000;DP=6;ExcessHet=3.0103;FS=3.979;MLEAC=1;MLEAF=0.500;MQ=60.00;MQRankSum=0.000;QD=20.79;ReadPosRankSum=-0.842;SOR=1.414	GT:AD:DP:GQ:PL	0/1:2,4:6:80:162,0,80
EU153401.1	737011	.	TGG	T	74.73	.	AC=1;AF=0.500;AN=2;BaseQRankSum=0.000;ClippingRankSum=0.000;DP=11;ExcessHet=3.0103;FS=0.000;MLEAC=1;MLEAF=0.500;MQ=57.76;MQRankSum=0.000;QD=10.68;ReadPosRankSum=-1.368;SOR=0.941	GT:AD:DP:GQ:PL	0/1:3,4:7:90:112,0,90
EU153401.1	737203	.	G	A	320.77	.	AC=1;AF=0.500;AN=2;BaseQRankSum=0.000;ClippingRankSum=0.000;DP=19;ExcessHet=3.0103;FS=0.000;MLEAC=1;MLEAF=0.500;MQ=59.12;MQRankSum=0.000;QD=17.82;ReadPosRankSum=-0.290;SOR=0.693	GT:AD:DP:GQ:PL	0/1:9,9:18:99:349,0,349
EU153401.1	741621	.	C	T	320.77	.	AC=1;AF=0.500;AN=2;BaseQRankSum=0.000;ClippingRankSum=0.000;DP=18;ExcessHet=3.0103;FS=0.000;MLEAC=1;MLEAF=0.500;MQ=60.00;MQRankSum=0.000;QD=17.82;ReadPosRankSum=-0.167;SOR=0.693	GT:AD:DP:GQ:PL	0/1:9,9:18:99:349,0,349
EU153401.1	742056	.	CAAA	C	158.73	.	AC=1;AF=0.500;AN=2;BaseQRankSum=0.615;ClippingRankSum=0.000;DP=28;ExcessHet=3.0103;FS=2.276;MLEAC=1;MLEAF=0.500;MQ=52.92;MQRankSum=0.000;QD=12.21;ReadPosRankSum=-0.087;SOR=0.223	GT:AD:DP:GQ:PL	0/1:7,6:13:99:196,0,237
EU153401.1	742862	.	G	A	286.77	.	AC=1;AF=0.500;AN=2;BaseQRankSum=-1.814;ClippingRankSum=0.000;DP=40;ExcessHet=3.0103;FS=1.571;MLEAC=1;MLEAF=0.500;MQ=47.95;MQRankSum=2.340;QD=9.89;ReadPosRankSum=0.298;SOR=0.333	GT:AD:DP:GQ:PL	0/1:18,11:29:99:315,0,749
EU153401.1	742902	.	G	T	199.77	.	AC=1;AF=0.500;AN=2;BaseQRankSum=0.000;ClippingRankSum=0.000;DP=31;ExcessHet=3.0103;FS=11.798;MLEAC=1;MLEAF=0.500;MQ=51.24;MQRankSum=-4.211;QD=6.89;ReadPosRankSum=-1.410;SOR=3.516	GT:AD:DP:GQ:PL	0/1:22,7:29:99:228,0,1014
EU153401.1	742903	.	A	G	224.77	.	AC=1;AF=0.500;AN=2;BaseQRankSum=-2.192;ClippingRankSum=0.000;DP=31;ExcessHet=3.0103;FS=4.172;MLEAC=1;MLEAF=0.500;MQ=51.24;MQRankSum=1.764;QD=9.77;ReadPosRankSum=0.394;SOR=0.499	GT:AD:DP:GQ:PL	0/1:14,9:23:99:253,0,558
EU153401.1	742935	.	C	T	76.77	.	AC=1;AF=0.500;AN=2;BaseQRankSum=-2.570;ClippingRankSum=0.000;DP=42;ExcessHet=3.0103;FS=4.289;MLEAC=1;MLEAF=0.500;MQ=46.49;MQRankSum=-3.072;QD=1.92;ReadPosRankSum=0.741;SOR=1.708	GT:AD:DP:GQ:PL	0/1:35,5:40:99:105,0,1567
EU153401.1	742947	.	G	C	485.77	.	AC=1;AF=0.500;AN=2;BaseQRankSum=1.581;ClippingRankSum=0.000;DP=37;ExcessHet=3.0103;FS=4.938;MLEAC=1;MLEAF=0.500;MQ=47.05;MQRankSum=-3.844;QD=13.88;ReadPosRankSum=-1.985;SOR=0.465	GT:AD:DP:GQ:PL	0/1:20,15:35:99:514,0,1217
EU153401.1	742950	.	T	C	27.77	.	AC=1;AF=0.500;AN=2;BaseQRankSum=0.424;ClippingRankSum=0.000;DP=47;ExcessHet=3.0103;FS=4.408;MLEAC=1;MLEAF=0.500;MQ=49.23;MQRankSum=-3.331;QD=0.62;ReadPosRankSum=1.571;SOR=1.819	GT:AD:DP:GQ:PL	0/1:40,5:45:56:56,0,2241
EU153401.1	742951	.	G	A	27.77	.	AC=1;AF=0.500;AN=2;BaseQRankSum=0.536;ClippingRankSum=0.000;DP=50;ExcessHet=3.0103;FS=4.334;MLEAC=1;MLEAF=0.500;MQ=48.37;MQRankSum=-2.972;QD=0.58;ReadPosRankSum=1.721;SOR=1.755	GT:AD:DP:GQ:PL	0/1:43,5:48:56:56,0,2241
EU153401.1	742952	.	T	C	24.78	.	AC=1;AF=0.500;AN=2;BaseQRankSum=-1.106;ClippingRankSum=0.000;DP=57;ExcessHet=3.0103;FS=4.539;MLEAC=1;MLEAF=0.500;MQ=46.15;MQRankSum=-1.979;QD=0.45;ReadPosRankSum=2.006;SOR=1.961	GT:AD:DP:GQ:PL	0/1:50,5:55:53:53,0,2283
EU153401.1	742969	.	G	A	583.77	.	AC=1;AF=0.500;AN=2;BaseQRankSum=0.877;ClippingRankSum=0.000;DP=57;ExcessHet=3.0103;FS=5.896;MLEAC=1;MLEAF=0.500;MQ=45.93;MQRankSum=-0.128;QD=10.61;ReadPosRankSum=1.113;SOR=1.633	GT:AD:DP:GQ:PL	0/1:35,20:55:99:612,0,1220
EU153401.1	743186	.	C	T	372.77	.	AC=1;AF=0.500;AN=2;BaseQRankSum=-0.989;ClippingRankSum=0.000;DP=18;ExcessHet=3.0103;FS=0.000;MLEAC=1;MLEAF=0.500;MQ=59.58;MQRankSum=0.000;QD=21.93;ReadPosRankSum=1.435;SOR=0.859	GT:AD:DP:GQ:PL	0/1:6,11:17:99:401,0,217
EU153401.1	743361	.	G	A	16.86	.	AC=1;AF=0.500;AN=2;BaseQRankSum=-2.323;ClippingRankSum=0.000;DP=23;ExcessHet=3.0103;FS=0.000;MLEAC=1;MLEAF=0.500;MQ=54.86;MQRankSum=0.000;QD=1.12;ReadPosRankSum=-1.366;SOR=0.368	GT:AD:DP:GQ:PL	0/1:13,2:15:45:45,0,540
EU153401.1	743377	.	G	A	19.81	.	AC=1;AF=0.500;AN=2;BaseQRankSum=-2.211;ClippingRankSum=0.000;DP=22;ExcessHet=3.0103;FS=0.000;MLEAC=1;MLEAF=0.500;MQ=54.61;MQRankSum=0.000;QD=1.42;ReadPosRankSum=-1.098;SOR=0.269	GT:AD:DP:GQ:PL	0/1:12,2:14:48:48,0,498
EU153401.1	743446	.	T	G	233.77	.	AC=1;AF=0.500;AN=2;BaseQRankSum=0.281;ClippingRankSum=0.000;DP=67;ExcessHet=3.0103;FS=1.352;MLEAC=1;MLEAF=0.500;MQ=43.68;MQRankSum=-1.720;QD=3.49;ReadPosRankSum=3.489;SOR=0.968	GT:AD:DP:GQ:PL	0/1:57,10:67:99:262,0,2562
EU153401.1	743482	.	A	G	100.77	.	AC=1;AF=0.500;AN=2;BaseQRankSum=0.813;ClippingRankSum=0.000;DP=28;ExcessHet=3.0103;FS=5.724;MLEAC=1;MLEAF=0.500;MQ=48.58;MQRankSum=-2.469;QD=3.73;ReadPosRankSum=0.720;SOR=2.494	GT:AD:DP:GQ:PL	0/1:23,4:27:99:129,0,1119
EU153401.1	743490	.	G	GAA	124.73	.	AC=1;AF=0.500;AN=2;BaseQRankSum=-0.422;ClippingRankSum=0.000;DP=22;ExcessHet=3.0103;FS=5.746;MLEAC=1;MLEAF=0.500;MQ=50.48;MQRankSum=-3.192;QD=6.24;ReadPosRankSum=-1.844;SOR=2.461	GT:AD:DP:GQ:PL	0/1:15,5:20:99:162,0,650
EU153401.1	743602	.	T	A	195.77	.	AC=1;AF=0.500;AN=2;BaseQRankSum=0.570;ClippingRankSum=0.000;DP=59;ExcessHet=3.0103;FS=3.978;MLEAC=1;MLEAF=0.500;MQ=41.73;MQRankSum=0.300;QD=3.56;ReadPosRankSum=1.631;SOR=0.202	GT:AD:DP:GQ:PL	0/1:45,10:55:99:224,0,1393
EU153401.1	743758	.	G	A	365.77	.	AC=1;AF=0.500;AN=2;BaseQRankSum=2.526;ClippingRankSum=0.000;DP=18;ExcessHet=3.0103;FS=1.778;MLEAC=1;MLEAF=0.500;MQ=60.00;MQRankSum=0.000;QD=20.32;ReadPosRankSum=1.539;SOR=0.368	GT:AD:DP:GQ:PL	0/1:8,10:18:99:394,0,224
EU153401.1	743853	.	T	TATTTG	313.73	.	AC=1;AF=0.500;AN=2;BaseQRankSum=-2.042;ClippingRankSum=0.000;DP=18;ExcessHet=3.0103;FS=0.000;MLEAC=1;MLEAF=0.500;MQ=60.00;MQRankSum=0.000;QD=17.43;ReadPosRankSum=1.043;SOR=0.758	GT:AD:DP:GQ:PL	0/1:9,9:18:99:351,0,351
EU153401.1	744264	.	T	C	13.95	.	AC=1;AF=0.500;AN=2;BaseQRankSum=-1.607;ClippingRankSum=0.000;DP=31;ExcessHet=3.0103;FS=0.000;MLEAC=1;MLEAF=0.500;MQ=52.04;MQRankSum=-2.295;QD=0.45;ReadPosRankSum=-0.937;SOR=0.446	GT:AD:DP:GQ:PL	0/1:28,3:31:42:42,0,1207
EU153401.1	744266	.	T	G	13.95	.	AC=1;AF=0.500;AN=2;BaseQRankSum=0.839;ClippingRankSum=0.000;DP=31;ExcessHet=3.0103;FS=0.000;MLEAC=1;MLEAF=0.500;MQ=52.04;MQRankSum=-2.295;QD=0.45;ReadPosRankSum=-0.836;SOR=0.446	GT:AD:DP:GQ:PL	0/1:28,3:31:42:42,0,1207
EU153401.1	744272	.	G	A	115.77	.	AC=1;AF=0.500;AN=2;BaseQRankSum=-0.630;ClippingRankSum=0.000;DP=29;ExcessHet=3.0103;FS=0.000;MLEAC=1;MLEAF=0.500;MQ=52.32;MQRankSum=-3.689;QD=4.29;ReadPosRankSum=-1.156;SOR=0.723	GT:AD:DP:GQ:PL	0/1:22,5:27:99:144,0,908
EU153401.1	744285	.	T	C	19.81	.	AC=1;AF=0.500;AN=2;BaseQRankSum=0.693;ClippingRankSum=0.000;DP=28;ExcessHet=3.0103;FS=0.000;MLEAC=1;MLEAF=0.500;MQ=53.13;MQRankSum=-2.610;QD=0.71;ReadPosRankSum=0.223;SOR=0.576	GT:AD:DP:GQ:PL	0/1:25,3:28:48:48,0,1202
EU153401.1	744288	.	T	C	169.77	.	AC=1;AF=0.500;AN=2;BaseQRankSum=0.815;ClippingRankSum=0.000;DP=28;ExcessHet=3.0103;FS=4.537;MLEAC=1;MLEAF=0.500;MQ=52.04;MQRankSum=-3.750;QD=6.06;ReadPosRankSum=0.000;SOR=0.157	GT:AD:DP:GQ:PL	0/1:22,6:28:99:198,0,1182
EU153401.1	744289	.	A	G	34.73	.	AC=1;AF=0.500;AN=2;BaseQRankSum=0.472;ClippingRankSum=0.000;DP=32;ExcessHet=3.0103;FS=0.000;MLEAC=1;MLEAF=0.500;MQ=49.81;MQRankSum=-2.533;QD=1.09;ReadPosRankSum=0.031;SOR=0.850	GT:AD:DP:GQ:PL	0/1:28,4:32:72:72,0,1444
EU153401.1	744305	.	A	G	30.77	.	AC=1;AF=0.500;AN=2;BaseQRankSum=-1.636;ClippingRankSum=0.000;DP=68;ExcessHet=3.0103;FS=7.147;MLEAC=1;MLEAF=0.500;MQ=42.59;MQRankSum=-1.701;QD=0.45;ReadPosRankSum=0.828;SOR=1.129	GT:AD:DP:GQ:PL	0/1:62,6:68:59:59,0,2639
EU153401.1	744318	.	A	C	4190.77	.	AC=1;AF=0.500;AN=2;BaseQRankSum=2.283;ClippingRankSum=0.000;DP=117;ExcessHet=3.0103;FS=44.274;MLEAC=1;MLEAF=0.500;MQ=38.53;MQRankSum=-6.483;QD=33.59;ReadPosRankSum=-4.421;SOR=3.651	GT:AD:DP:GQ:PL	0/1:20,87:107:99:4219,0,795
EU153401.1	744325	.	G	A	439.77	.	AC=1;AF=0.500;AN=2;BaseQRankSum=-0.223;ClippingRankSum=0.000;DP=170;ExcessHet=3.0103;FS=13.050;MLEAC=1;MLEAF=0.500;MQ=38.14;MQRankSum=-1.242;QD=2.68;ReadPosRankSum=-0.903;SOR=2.529	GT:AD:DP:GQ:PL	0/1:138,26:164:99:468,0,5633
EU153401.1	744327	.	A	G	5320.77	.	AC=1;AF=0.500;AN=2;BaseQRankSum=3.109;ClippingRankSum=0.000;DP=194;ExcessHet=3.0103;FS=97.337;MLEAC=1;MLEAF=0.500;MQ=38.04;MQRankSum=-4.532;QD=29.23;ReadPosRankSum=-5.437;SOR=5.209	GT:AD:DP:GQ:PL	0/1:39,143:182:99:5349,0,1500
EU153401.1	744331	.	G	A	364.77	.	AC=1;AF=0.500;AN=2;BaseQRankSum=1.660;ClippingRankSum=0.000;DP=244;ExcessHet=3.0103;FS=19.705;MLEAC=1;MLEAF=0.500;MQ=37.79;MQRankSum=-2.370;QD=1.49;ReadPosRankSum=1.190;SOR=3.643	GT:AD:DP:GQ:PL	0/1:219,25:244:99:393,0,10635
EU153401.1	744338	.	G	T	409.77	.	AC=1;AF=0.500;AN=2;BaseQRankSum=2.202;ClippingRankSum=0.000;DP=358;ExcessHet=3.0103;FS=25.818;MLEAC=1;MLEAF=0.500;MQ=37.49;MQRankSum=-2.143;QD=1.15;ReadPosRankSum=1.612;SOR=4.178	GT:AD:DP:GQ:PL	0/1:323,33:356:99:438,0,13197
EU153401.1	744341	.	G	T	419.77	.	AC=1;AF=0.500;AN=2;BaseQRankSum=2.101;ClippingRankSum=0.000;DP=385;ExcessHet=3.0103;FS=25.574;MLEAC=1;MLEAF=0.500;MQ=37.33;MQRankSum=-2.122;QD=1.10;ReadPosRankSum=2.304;SOR=4.139	GT:AD:DP:GQ:PL	0/1:345,35:380:99:448,0,15123
EU153401.1	744350	.	C	T	535.73	.	AC=1;AF=0.500;AN=2;BaseQRankSum=1.707;ClippingRankSum=0.000;DP=414;ExcessHet=3.0103;FS=13.145;MLEAC=1;MLEAF=0.500;MQ=36.98;MQRankSum=-2.698;QD=1.30;ReadPosRankSum=1.271;SOR=4.359	GT:AD:DP:GQ:PL	0/1:373,40:413:99:573,0,16239
EU153401.1	744362	.	A	G	609.77	.	AC=1;AF=0.500;AN=2;BaseQRankSum=1.976;ClippingRankSum=0.000;DP=455;ExcessHet=3.0103;FS=13.167;MLEAC=1;MLEAF=0.500;MQ=36.84;MQRankSum=-3.037;QD=1.34;ReadPosRankSum=0.867;SOR=3.198	GT:AD:DP:GQ:PL	0/1:410,45:455:99:638,0,17289
EU153401.1	744379	.	C	G	221.77	.	AC=1;AF=0.500;AN=2;BaseQRankSum=-0.406;ClippingRankSum=0.000;DP=167;ExcessHet=3.0103;FS=0.000;MLEAC=1;MLEAF=0.500;MQ=37.48;MQRankSum=1.032;QD=1.34;ReadPosRankSum=1.503;SOR=0.463	GT:AD:DP:GQ:PL	0/1:149,17:166:99:250,0,7994
EU153401.1	744383	.	A	T	510.77	.	AC=1;AF=0.500;AN=2;BaseQRankSum=-1.694;ClippingRankSum=0.000;DP=163;ExcessHet=3.0103;FS=5.391;MLEAC=1;MLEAF=0.500;MQ=37.08;MQRankSum=0.380;QD=3.13;ReadPosRankSum=0.991;SOR=0.201	GT:AD:DP:GQ:PL	0/1:140,23:163:99:539,0,7537
EU153401.1	744391	.	A	G	5773.73	.	AC=1;AF=0.500;AN=2;BaseQRankSum=3.936;ClippingRankSum=0.000;DP=168;ExcessHet=3.0103;FS=43.477;MLEAC=1;MLEAF=0.500;MQ=37.06;MQRankSum=-5.383;QD=33.71;ReadPosRankSum=0.698;SOR=4.967	GT:AD:DP:GQ:PL	0/1:20,144:164:99:5811,0,1291
EU153401.1	744402	.	T	C	1014.77	.	AC=1;AF=0.500;AN=2;BaseQRankSum=1.260;ClippingRankSum=0.000;DP=178;ExcessHet=3.0103;FS=20.501;MLEAC=1;MLEAF=0.500;MQ=37.43;MQRankSum=-0.476;QD=5.73;ReadPosRankSum=1.782;SOR=4.006	GT:AD:DP:GQ:PL	0/1:140,37:177:99:1043,0,7536
EU153401.1	744413	.	TA	T	617.73	.	AC=1;AF=0.500;AN=2;BaseQRankSum=1.759;ClippingRankSum=0.000;DP=182;ExcessHet=3.0103;FS=13.267;MLEAC=1;MLEAF=0.500;MQ=37.76;MQRankSum=-1.147;QD=3.43;ReadPosRankSum=1.452;SOR=3.111	GT:AD:DP:GQ:PL	0/1:153,27:180:99:655,0,8265
EU153401.1	744418	.	G	T	77.77	.	AC=1;AF=0.500;AN=2;BaseQRankSum=-1.713;ClippingRankSum=0.000;DP=193;ExcessHet=3.0103;FS=3.697;MLEAC=1;MLEAF=0.500;MQ=38.01;MQRankSum=1.323;QD=0.40;ReadPosRankSum=3.030;SOR=0.216	GT:AD:DP:GQ:PL	0/1:177,16:193:99:106,0,9553
EU153401.1	744425	.	A	C	10163.73	.	AC=1;AF=0.500;AN=2;BaseQRankSum=0.844;ClippingRankSum=0.000;DP=275;ExcessHet=3.0103;FS=38.471;MLEAC=1;MLEAF=0.500;MQ=38.37;MQRankSum=-4.769;QD=31.46;ReadPosRankSum=-1.630;SOR=3.339	GT:AD:DP:GQ:PL	0/1:29,240:269:99:10201,0,1481
```
