## Supplementary Table S3 for "Whole-genome sequencing of CRFK and PG-4 cells to infer the phenotype of the original donor cats": Table_S3c.vcf (part 6 of 24)

```
EU153401.1	744427	.	G	T	483.77	.	AC=1;AF=0.500;AN=2;BaseQRankSum=2.196;ClippingRankSum=0.000;DP=258;ExcessHet=3.0103;FS=24.396;MLEAC=1;MLEAF=0.500;MQ=38.22;MQRankSum=-0.924;QD=1.89;ReadPosRankSum=0.249;SOR=4.111	GT:AD:DP:GQ:PL	0/1:227,29:256:99:512,0,10751
EU153401.1	744428	.	G	A	10157.73	.	AC=1;AF=0.500;AN=2;BaseQRankSum=1.364;ClippingRankSum=0.000;DP=274;ExcessHet=3.0103;FS=33.023;MLEAC=1;MLEAF=0.500;MQ=38.27;MQRankSum=-4.556;QD=25.84;ReadPosRankSum=-2.318;SOR=3.470	GT:AD:DP:GQ:PL	0/1:21,239:260:99:10195,0,1142
EU153401.1	744482	.	A	G	2144.77	.	AC=1;AF=0.500;AN=2;BaseQRankSum=-1.114;ClippingRankSum=0.000;DP=286;ExcessHet=3.0103;FS=0.000;MLEAC=1;MLEAF=0.500;MQ=39.75;MQRankSum=0.024;QD=7.55;ReadPosRankSum=3.669;SOR=0.636	GT:AD:DP:GQ:PL	0/1:210,74:284:99:2173,0,10377
EU153401.1	744483	.	CAT	C	319.73	.	AC=1;AF=0.500;AN=2;BaseQRankSum=2.111;ClippingRankSum=0.000;DP=292;ExcessHet=3.0103;FS=8.306;MLEAC=1;MLEAF=0.500;MQ=39.77;MQRankSum=-0.271;QD=1.20;ReadPosRankSum=-2.141;SOR=1.770	GT:AD:DP:GQ:PL	0/1:236,30:266:99:357,0,11746
EU153401.1	744485	.	T	A	718.77	.	AC=1;AF=0.500;AN=2;BaseQRankSum=-1.370;ClippingRankSum=0.000;DP=274;ExcessHet=3.0103;FS=1.730;MLEAC=1;MLEAF=0.500;MQ=39.78;MQRankSum=-2.109;QD=2.92;ReadPosRankSum=1.995;SOR=0.930	GT:AD:DP:GQ:PL	0/1:211,35:246:99:747,0,10671
EU153401.1	744488	.	A	G	5427.77	.	AC=1;AF=0.500;AN=2;BaseQRankSum=0.341;ClippingRankSum=0.000;DP=268;ExcessHet=3.0103;FS=9.512;MLEAC=1;MLEAF=0.500;MQ=39.94;MQRankSum=-3.610;QD=20.96;ReadPosRankSum=-1.236;SOR=1.259	GT:AD:DP:GQ:PL	0/1:102,157:259:99:5456,0,5797
EU153401.1	744495	.	A	T	16.82	.	AC=1;AF=0.500;AN=2;BaseQRankSum=1.750;ClippingRankSum=0.000;DP=207;ExcessHet=3.0103;FS=1.076;MLEAC=1;MLEAF=0.500;MQ=40.57;MQRankSum=-0.734;QD=0.08;ReadPosRankSum=0.910;SOR=0.863	GT:AD:DP:GQ:PL	0/1:188,16:204:54:54,0,10654
EU153401.1	744504	.	G	A	99.77	.	AC=1;AF=0.500;AN=2;BaseQRankSum=0.053;ClippingRankSum=0.000;DP=170;ExcessHet=3.0103;FS=13.814;MLEAC=1;MLEAF=0.500;MQ=41.54;MQRankSum=0.478;QD=0.59;ReadPosRankSum=2.104;SOR=0.811	GT:AD:DP:GQ:PL	0/1:154,15:169:99:128,0,9197
EU153401.1	744509	.	G	C	4982.77	.	AC=1;AF=0.500;AN=2;BaseQRankSum=0.043;ClippingRankSum=0.000;DP=149;ExcessHet=3.0103;FS=0.000;MLEAC=1;MLEAF=0.500;MQ=41.83;MQRankSum=-4.854;QD=35.96;ReadPosRankSum=-0.046;SOR=0.641	GT:AD:DP:GQ:PL	0/1:20,117:137:99:5011,0,2517
EU153401.1	744512	.	A	C	59.77	.	AC=1;AF=0.500;AN=2;BaseQRankSum=0.636;ClippingRankSum=0.000;DP=142;ExcessHet=3.0103;FS=2.796;MLEAC=1;MLEAF=0.500;MQ=41.82;MQRankSum=-0.322;QD=0.42;ReadPosRankSum=-0.318;SOR=1.302	GT:AD:DP:GQ:PL	0/1:131,11:142:88:88,0,8258
EU153401.1	744513	.	CTG	C	317.73	.	AC=1;AF=0.500;AN=2;BaseQRankSum=0.991;ClippingRankSum=0.000;DP=143;ExcessHet=3.0103;FS=1.003;MLEAC=1;MLEAF=0.500;MQ=41.76;MQRankSum=-0.941;QD=2.22;ReadPosRankSum=-0.392;SOR=0.942	GT:AD:DP:GQ:PL	0/1:126,17:143:99:355,0,7742
EU153401.1	744514	.	T	A	1805.73	.	AC=1;AF=0.500;AN=2;BaseQRankSum=-1.256;ClippingRankSum=0.000;DP=143;ExcessHet=3.0103;FS=6.948;MLEAC=1;MLEAF=0.500;MQ=41.76;MQRankSum=-1.793;QD=13.48;ReadPosRankSum=0.600;SOR=0.312	GT:AD:DP:GQ:PL	0/1:85,49:134:99:1843,0,5838
EU153401.1	744518	.	G	A	126.77	.	AC=1;AF=0.500;AN=2;BaseQRankSum=-0.040;ClippingRankSum=0.000;DP=142;ExcessHet=3.0103;FS=0.000;MLEAC=1;MLEAF=0.500;MQ=42.01;MQRankSum=-1.776;QD=0.89;ReadPosRankSum=0.901;SOR=0.779	GT:AD:DP:GQ:PL	0/1:129,13:142:99:155,0,7944
EU153401.1	744522	.	A	G	1647.77	.	AC=1;AF=0.500;AN=2;BaseQRankSum=1.491;ClippingRankSum=0.000;DP=138;ExcessHet=3.0103;FS=7.188;MLEAC=1;MLEAF=0.500;MQ=41.90;MQRankSum=-2.100;QD=12.77;ReadPosRankSum=1.043;SOR=1.355	GT:AD:DP:GQ:PL	0/1:83,46:129:99:1676,0,5536
EU153401.1	744532	.	T	G	483.77	.	AC=1;AF=0.500;AN=2;BaseQRankSum=-0.070;ClippingRankSum=0.000;DP=142;ExcessHet=3.0103;FS=15.548;MLEAC=1;MLEAF=0.500;MQ=42.48;MQRankSum=0.442;QD=3.41;ReadPosRankSum=1.317;SOR=1.234	GT:AD:DP:GQ:PL	0/1:122,20:142:99:512,0,7672
EU153401.1	744539	.	A	AG	2105.73	.	AC=1;AF=0.500;AN=2;BaseQRankSum=0.808;ClippingRankSum=0.000;DP=144;ExcessHet=3.0103;FS=4.190;MLEAC=1;MLEAF=0.500;MQ=42.43;MQRankSum=-0.809;QD=15.48;ReadPosRankSum=-0.949;SOR=0.416	GT:AD:DP:GQ:PL	0/1:76,60:136:99:2143,0,4667
EU153401.1	744544	.	G	GT	47.73	.	AC=1;AF=0.500;AN=2;BaseQRankSum=-0.532;ClippingRankSum=0.000;DP=142;ExcessHet=3.0103;FS=0.000;MLEAC=1;MLEAF=0.500;MQ=42.34;MQRankSum=-0.209;QD=0.36;ReadPosRankSum=-0.264;SOR=0.732	GT:AD:DP:GQ:PL	0/1:120,12:132:85:85,0,7256
EU153401.1	744595	.	C	T	2364.77	.	AC=1;AF=0.500;AN=2;BaseQRankSum=-0.266;ClippingRankSum=0.000;DP=106;ExcessHet=3.0103;FS=3.788;MLEAC=1;MLEAF=0.500;MQ=41.64;MQRankSum=-1.552;QD=22.74;ReadPosRankSum=1.062;SOR=0.673	GT:AD:DP:GQ:PL	0/1:39,65:104:99:2393,0,2717
EU153401.1	744597	.	T	G	640.77	.	AC=1;AF=0.500;AN=2;BaseQRankSum=0.357;ClippingRankSum=0.000;DP=102;ExcessHet=3.0103;FS=4.641;MLEAC=1;MLEAF=0.500;MQ=41.72;MQRankSum=-1.058;QD=6.34;ReadPosRankSum=-0.284;SOR=1.121	GT:AD:DP:GQ:PL	0/1:78,23:101:99:669,0,4262
EU153401.1	745171	.	C	T	211.77	.	AC=1;AF=0.500;AN=2;BaseQRankSum=-0.875;ClippingRankSum=0.000;DP=11;ExcessHet=3.0103;FS=0.000;MLEAC=1;MLEAF=0.500;MQ=60.00;MQRankSum=0.000;QD=19.25;ReadPosRankSum=-0.875;SOR=0.330	GT:AD:DP:GQ:PL	0/1:4,7:11:99:240,0,146
EU153401.1	745606	.	G	A	56.77	.	AC=1;AF=0.500;AN=2;BaseQRankSum=0.640;ClippingRankSum=0.000;DP=66;ExcessHet=3.0103;FS=3.840;MLEAC=1;MLEAF=0.500;MQ=41.51;MQRankSum=-0.908;QD=0.87;ReadPosRankSum=2.174;SOR=1.516	GT:AD:DP:GQ:PL	0/1:58,7:65:85:85,0,2654
EU153401.1	745608	.	G	A	56.77	.	AC=1;AF=0.500;AN=2;BaseQRankSum=0.730;ClippingRankSum=0.000;DP=68;ExcessHet=3.0103;FS=3.808;MLEAC=1;MLEAF=0.500;MQ=41.18;MQRankSum=-0.819;QD=0.86;ReadPosRankSum=2.075;SOR=1.476	GT:AD:DP:GQ:PL	0/1:59,7:66:85:85,0,2673
EU153401.1	745611	.	C	T	93.77	.	AC=1;AF=0.500;AN=2;BaseQRankSum=0.751;ClippingRankSum=0.000;DP=73;ExcessHet=3.0103;FS=0.000;MLEAC=1;MLEAF=0.500;MQ=40.84;MQRankSum=-1.808;QD=1.32;ReadPosRankSum=1.683;SOR=0.730	GT:AD:DP:GQ:PL	0/1:63,8:71:99:122,0,2792
EU153401.1	745628	.	T	G	5861.73	.	AC=1;AF=0.500;AN=2;BaseQRankSum=0.916;ClippingRankSum=0.000;DP=197;ExcessHet=3.0103;FS=22.105;MLEAC=1;MLEAF=0.500;MQ=37.66;MQRankSum=-3.973;QD=32.93;ReadPosRankSum=-1.695;SOR=2.750	GT:AD:DP:GQ:PL	0/1:22,156:178:99:5899,0,776
EU153401.1	745630	.	A	G	1831.73	.	AC=1;AF=0.500;AN=2;BaseQRankSum=-0.379;ClippingRankSum=0.000;DP=183;ExcessHet=3.0103;FS=11.238;MLEAC=1;MLEAF=0.500;MQ=37.66;MQRankSum=-1.539;QD=11.24;ReadPosRankSum=1.618;SOR=1.715	GT:AD:DP:GQ:PL	0/1:104,59:163:99:1869,0,3765
EU153401.1	745648	.	T	A	9384.77	.	AC=1;AF=0.500;AN=2;BaseQRankSum=-1.164;ClippingRankSum=0.000;DP=325;ExcessHet=3.0103;FS=13.731;MLEAC=1;MLEAF=0.500;MQ=36.31;MQRankSum=-1.332;QD=30.97;ReadPosRankSum=1.049;SOR=1.880	GT:AD:DP:GQ:PL	0/1:47,256:303:99:9413,0,1026
EU153401.1	745698	.	A	C	3686.77	.	AC=1;AF=0.500;AN=2;BaseQRankSum=-0.101;ClippingRankSum=0.000;DP=145;ExcessHet=3.0103;FS=0.669;MLEAC=1;MLEAF=0.500;MQ=39.29;MQRankSum=-1.598;QD=29.73;ReadPosRankSum=-0.742;SOR=0.775	GT:AD:DP:GQ:PL	0/1:55,69:124:99:3715,0,2643
EU153401.1	745709	.	T	C	1402.77	.	AC=1;AF=0.500;AN=2;BaseQRankSum=-0.512;ClippingRankSum=0.000;DP=97;ExcessHet=3.0103;FS=0.000;MLEAC=1;MLEAF=0.500;MQ=39.98;MQRankSum=-0.406;QD=17.53;ReadPosRankSum=-2.837;SOR=0.715	GT:AD:DP:GQ:PL	0/1:49,31:80:99:1431,0,3070
EU153401.1	745714	.	GCT	G	452.73	.	AC=1;AF=0.500;AN=2;BaseQRankSum=1.947;ClippingRankSum=0.000;DP=94;ExcessHet=3.0103;FS=2.405;MLEAC=1;MLEAF=0.500;MQ=39.76;MQRankSum=-0.895;QD=5.96;ReadPosRankSum=1.709;SOR=1.154	GT:AD:DP:GQ:PL	0/1:60,16:76:99:490,0,3726
EU153401.1	745726	.	C	T	359.77	.	AC=1;AF=0.500;AN=2;BaseQRankSum=0.316;ClippingRankSum=0.000;DP=69;ExcessHet=3.0103;FS=5.542;MLEAC=1;MLEAF=0.500;MQ=40.99;MQRankSum=-1.307;QD=6.54;ReadPosRankSum=-1.321;SOR=0.554	GT:AD:DP:GQ:PL	0/1:46,9:55:99:388,0,2435
EU153401.1	745804	.	C	T	168.77	.	AC=1;AF=0.500;AN=2;BaseQRankSum=0.000;ClippingRankSum=0.000;DP=9;ExcessHet=3.0103;FS=2.808;MLEAC=1;MLEAF=0.500;MQ=60.00;MQRankSum=0.000;QD=18.75;ReadPosRankSum=-0.589;SOR=1.981	GT:AD:DP:GQ:PL	0/1:4,5:9:99:197,0,152
EU153401.1	746861	.	A	C	87.77	.	AC=1;AF=0.500;AN=2;BaseQRankSum=0.000;ClippingRankSum=0.000;DP=6;ExcessHet=3.0103;FS=0.000;MLEAC=1;MLEAF=0.500;MQ=60.00;MQRankSum=0.000;QD=14.63;ReadPosRankSum=0.674;SOR=0.991	GT:AD:DP:GQ:PL	0/1:3,3:6:99:116,0,116
EU153401.1	748596	.	T	TTCTACATTTTTATTCAATAATAATAATGAAGTAAGGATATACTTTCATTAGAGAACATTCTATGGCCTGTGCAGCTTTCTGGAG	46.73	.	AC=1;AF=0.500;AN=2;BaseQRankSum=1.444;ClippingRankSum=0.000;DP=17;ExcessHet=3.0103;FS=6.864;MLEAC=1;MLEAF=0.500;MQ=57.78;MQRankSum=-3.905;QD=2.75;ReadPosRankSum=-2.596;SOR=2.810	GT:AD:DP:GQ:PL	0/1:14,3:17:84:84,0,5134
EU153401.1	750052	.	A	G	1274.77	.	AC=1;AF=0.500;AN=2;BaseQRankSum=-0.662;ClippingRankSum=0.000;DP=114;ExcessHet=3.0103;FS=13.114;MLEAC=1;MLEAF=0.500;MQ=35.65;MQRankSum=0.880;QD=12.88;ReadPosRankSum=1.164;SOR=0.155	GT:AD:DP:GQ:PL	0/1:55,44:99:99:1303,0,1772
EU153401.1	750114	.	T	C	69.77	.	AC=1;AF=0.500;AN=2;BaseQRankSum=-0.862;ClippingRankSum=0.000;DP=289;ExcessHet=3.0103;FS=6.172;MLEAC=1;MLEAF=0.500;MQ=32.94;MQRankSum=-3.041;QD=0.29;ReadPosRankSum=1.634;SOR=1.390	GT:AD:DP:GQ:PL	0/1:217,26:243:98:98,0,7214
EU153401.1	750139	.	T	C	119.77	.	AC=1;AF=0.500;AN=2;BaseQRankSum=0.805;ClippingRankSum=0.000;DP=80;ExcessHet=3.0103;FS=3.821;MLEAC=1;MLEAF=0.500;MQ=36.76;MQRankSum=-0.996;QD=2.10;ReadPosRankSum=-0.025;SOR=0.650	GT:AD:DP:GQ:PL	0/1:49,8:57:99:148,0,2248
EU153401.1	750140	.	A	G	757.73	.	AC=1;AF=0.500;AN=2;BaseQRankSum=1.768;ClippingRankSum=0.000;DP=61;ExcessHet=3.0103;FS=0.000;MLEAC=1;MLEAF=0.500;MQ=39.04;MQRankSum=-2.860;QD=21.05;ReadPosRankSum=-0.898;SOR=0.693	GT:AD:DP:GQ:PL	0/1:17,19:36:99:795,0,1143
EU153401.1	750143	.	C	G	1145.77	.	AC=1;AF=0.500;AN=2;BaseQRankSum=0.027;ClippingRankSum=0.000;DP=54;ExcessHet=3.0103;FS=1.421;MLEAC=1;MLEAF=0.500;MQ=39.94;MQRankSum=-3.452;QD=32.74;ReadPosRankSum=-0.592;SOR=0.405	GT:AD:DP:GQ:PL	0/1:12,23:35:99:1174,0,675
EU153401.1	750151	.	C	T	74.77	.	AC=1;AF=0.500;AN=2;BaseQRankSum=1.070;ClippingRankSum=0.000;DP=49;ExcessHet=3.0103;FS=0.000;MLEAC=1;MLEAF=0.500;MQ=39.22;MQRankSum=-0.766;QD=2.34;ReadPosRankSum=0.104;SOR=0.936	GT:AD:DP:GQ:PL	0/1:27,5:32:99:103,0,1677
EU153401.1	750554	.	A	G	920.77	.	AC=1;AF=0.500;AN=2;BaseQRankSum=1.131;ClippingRankSum=0.000;DP=253;ExcessHet=3.0103;FS=100.705;MLEAC=1;MLEAF=0.500;MQ=37.83;MQRankSum=-1.334;QD=3.77;ReadPosRankSum=-4.099;SOR=2.104	GT:AD:DP:GQ:PL	0/1:196,48:244:99:949,0,6837
EU153401.1	750597	.	T	G	563.77	.	AC=1;AF=0.500;AN=2;BaseQRankSum=-1.339;ClippingRankSum=0.000;DP=652;ExcessHet=3.0103;FS=1.880;MLEAC=1;MLEAF=0.500;MQ=36.23;MQRankSum=-0.158;QD=0.90;ReadPosRankSum=0.673;SOR=0.454	GT:AD:DP:GQ:PL	0/1:553,75:628:99:592,0,18907
EU153401.1	750616	.	G	A	2017.77	.	AC=1;AF=0.500;AN=2;BaseQRankSum=1.984;ClippingRankSum=0.000;DP=697;ExcessHet=3.0103;FS=0.754;MLEAC=1;MLEAF=0.500;MQ=36.59;MQRankSum=-1.450;QD=2.99;ReadPosRankSum=2.121;SOR=0.537	GT:AD:DP:GQ:PL	0/1:558,116:674:99:2046,0,18519
EU153401.1	750635	.	T	C	3407.77	.	AC=1;AF=0.500;AN=2;BaseQRankSum=4.348;ClippingRankSum=0.000;DP=500;ExcessHet=3.0103;FS=13.859;MLEAC=1;MLEAF=0.500;MQ=36.93;MQRankSum=-3.115;QD=6.94;ReadPosRankSum=2.483;SOR=1.525	GT:AD:DP:GQ:PL	0/1:350,141:491:99:3436,0,11418
EU153401.1	750670	.	T	C	6782.73	.	AC=1;AF=0.500;AN=2;BaseQRankSum=3.726;ClippingRankSum=0.000;DP=426;ExcessHet=3.0103;FS=12.361;MLEAC=1;MLEAF=0.500;MQ=36.69;MQRankSum=-4.568;QD=16.27;ReadPosRankSum=-1.442;SOR=1.426	GT:AD:DP:GQ:PL	0/1:183,234:417:99:6820,0,5175
EU153401.1	750860	.	C	T	210.77	.	AC=1;AF=0.500;AN=2;BaseQRankSum=1.501;ClippingRankSum=0.000;DP=68;ExcessHet=3.0103;FS=0.000;MLEAC=1;MLEAF=0.500;MQ=45.10;MQRankSum=0.000;QD=21.08;ReadPosRankSum=1.501;SOR=1.179	GT:AD:DP:GQ:PL	0/1:4,6:10:99:239,0,109
EU153401.1	751950	.	T	C	75.77	.	AC=1;AF=0.500;AN=2;BaseQRankSum=0.728;ClippingRankSum=0.000;DP=10;ExcessHet=3.0103;FS=0.000;MLEAC=1;MLEAF=0.500;MQ=60.00;MQRankSum=0.000;QD=7.58;ReadPosRankSum=0.000;SOR=0.892	GT:AD:DP:GQ:PL	0/1:7,3:10:99:104,0,243
EU153401.1	752006	.	T	TGAG	112.73	.	AC=1;AF=0.500;AN=2;BaseQRankSum=-1.501;ClippingRankSum=0.000;DP=10;ExcessHet=3.0103;FS=0.000;MLEAC=1;MLEAF=0.500;MQ=60.00;MQRankSum=0.000;QD=11.27;ReadPosRankSum=-0.949;SOR=0.693	GT:AD:DP:GQ:PL	0/1:6,4:10:99:150,0,259
EU153401.1	752428	.	T	C	36.77	.	AC=1;AF=0.500;AN=2;BaseQRankSum=0.000;ClippingRankSum=0.000;DP=19;ExcessHet=3.0103;FS=3.332;MLEAC=1;MLEAF=0.500;MQ=51.06;MQRankSum=0.000;QD=4.60;ReadPosRankSum=0.921;SOR=2.303	GT:AD:DP:GQ:PL	0/1:6,2:8:65:65,0,245
EU153401.1	753058	.	T	C	249.77	.	AC=1;AF=0.500;AN=2;BaseQRankSum=-1.683;ClippingRankSum=0.000;DP=18;ExcessHet=3.0103;FS=0.000;MLEAC=1;MLEAF=0.500;MQ=57.15;MQRankSum=0.000;QD=16.65;ReadPosRankSum=-0.214;SOR=0.418	GT:AD:DP:GQ:PL	0/1:6,9:15:99:278,0,224
EU153401.1	753280	.	C	G	329.77	.	AC=1;AF=0.500;AN=2;BaseQRankSum=1.465;ClippingRankSum=0.000;DP=15;ExcessHet=3.0103;FS=2.059;MLEAC=1;MLEAF=0.500;MQ=60.00;MQRankSum=0.000;QD=21.98;ReadPosRankSum=0.114;SOR=1.402	GT:AD:DP:GQ:PL	0/1:6,9:15:99:358,0,183
EU153401.1	753324	.	C	A	245.77	.	AC=1;AF=0.500;AN=2;BaseQRankSum=0.000;ClippingRankSum=0.000;DP=13;ExcessHet=3.0103;FS=0.000;MLEAC=1;MLEAF=0.500;MQ=60.00;MQRankSum=0.000;QD=18.91;ReadPosRankSum=0.000;SOR=0.941	GT:AD:DP:GQ:PL	0/1:6,7:13:99:274,0,229
EU153401.1	753637	.	A	T	199.77	.	AC=1;AF=0.500;AN=2;BaseQRankSum=0.000;ClippingRankSum=0.000;DP=14;ExcessHet=3.0103;FS=0.000;MLEAC=1;MLEAF=0.500;MQ=60.00;MQRankSum=0.000;QD=14.27;ReadPosRankSum=2.198;SOR=0.368	GT:AD:DP:GQ:PL	0/1:8,6:14:99:228,0,626
EU153401.1	753638	.	A	G	199.77	.	AC=1;AF=0.500;AN=2;BaseQRankSum=0.000;ClippingRankSum=0.000;DP=13;ExcessHet=3.0103;FS=0.000;MLEAC=1;MLEAF=0.500;MQ=60.00;MQRankSum=0.000;QD=15.37;ReadPosRankSum=1.969;SOR=0.495	GT:AD:DP:GQ:PL	0/1:7,6:13:99:228,0,626
EU153401.1	754012	.	G	A	273.77	.	AC=1;AF=0.500;AN=2;BaseQRankSum=0.780;ClippingRankSum=0.000;DP=24;ExcessHet=3.0103;FS=1.801;MLEAC=1;MLEAF=0.500;MQ=58.69;MQRankSum=0.000;QD=13.04;ReadPosRankSum=0.446;SOR=1.402	GT:AD:DP:GQ:PL	0/1:12,9:21:99:302,0,385
EU153401.1	754072	.	C	T	281.77	.	AC=1;AF=0.500;AN=2;BaseQRankSum=1.465;ClippingRankSum=0.000;DP=18;ExcessHet=3.0103;FS=2.158;MLEAC=1;MLEAF=0.500;MQ=57.04;MQRankSum=0.842;QD=18.78;ReadPosRankSum=0.639;SOR=0.588	GT:AD:DP:GQ:PL	0/1:6,9:15:99:310,0,164
EU153401.1	754232	.	C	G	275.77	.	AC=1;AF=0.500;AN=2;BaseQRankSum=2.662;ClippingRankSum=0.000;DP=27;ExcessHet=3.0103;FS=0.000;MLEAC=1;MLEAF=0.500;MQ=54.69;MQRankSum=0.000;QD=15.32;ReadPosRankSum=1.482;SOR=0.693	GT:AD:DP:GQ:PL	0/1:10,8:18:99:304,0,273
EU153401.1	754692	.	C	T	141.77	.	AC=1;AF=0.500;AN=2;BaseQRankSum=1.435;ClippingRankSum=0.000;DP=18;ExcessHet=3.0103;FS=0.000;MLEAC=1;MLEAF=0.500;MQ=60.00;MQRankSum=0.000;QD=7.88;ReadPosRankSum=1.057;SOR=0.941	GT:AD:DP:GQ:PL	0/1:13,5:18:99:170,0,444
EU153401.1	755126	.	G	A	422.77	.	AC=1;AF=0.500;AN=2;BaseQRankSum=0.751;ClippingRankSum=0.000;DP=17;ExcessHet=3.0103;FS=0.000;MLEAC=1;MLEAF=0.500;MQ=60.00;MQRankSum=0.000;QD=24.87;ReadPosRankSum=-1.335;SOR=1.179	GT:AD:DP:GQ:PL	0/1:4,13:17:88:451,0,88
EU153401.1	755492	.	G	A	241.77	.	AC=1;AF=0.500;AN=2;BaseQRankSum=-0.135;ClippingRankSum=0.000;DP=15;ExcessHet=3.0103;FS=5.497;MLEAC=1;MLEAF=0.500;MQ=60.00;MQRankSum=0.000;QD=16.12;ReadPosRankSum=-0.135;SOR=0.093	GT:AD:DP:GQ:PL	0/1:8,7:15:99:270,0,903
EU153401.1	755506	.	C	G	349.77	.	AC=1;AF=0.500;AN=2;BaseQRankSum=-0.908;ClippingRankSum=0.000;DP=16;ExcessHet=3.0103;FS=5.497;MLEAC=1;MLEAF=0.500;MQ=60.00;MQRankSum=0.000;QD=21.86;ReadPosRankSum=-1.476;SOR=0.061	GT:AD:DP:GQ:PL	0/1:8,8:16:99:378,0,894
EU153401.1	755508	.	A	T	349.77	.	AC=1;AF=0.500;AN=2;BaseQRankSum=-0.880;ClippingRankSum=0.000;DP=18;ExcessHet=3.0103;FS=5.035;MLEAC=1;MLEAF=0.500;MQ=60.00;MQRankSum=0.000;QD=19.43;ReadPosRankSum=-0.901;SOR=0.116	GT:AD:DP:GQ:PL	0/1:8,10:18:99:378,0,894
EU153401.1	756135	.	T	G	195.77	.	AC=1;AF=0.500;AN=2;BaseQRankSum=2.391;ClippingRankSum=0.000;DP=15;ExcessHet=3.0103;FS=0.000;MLEAC=1;MLEAF=0.500;MQ=60.00;MQRankSum=0.000;QD=13.05;ReadPosRankSum=1.188;SOR=0.527	GT:AD:DP:GQ:PL	0/1:9,6:15:99:224,0,238
EU153401.1	756398	.	CGTGTGTGT	C	136.73	.	AC=1;AF=0.500;AN=2;BaseQRankSum=-0.080;ClippingRankSum=0.000;DP=49;ExcessHet=3.0103;FS=5.528;MLEAC=1;MLEAF=0.500;MQ=41.22;MQRankSum=3.060;QD=8.04;ReadPosRankSum=3.149;SOR=0.662	GT:AD:DP:GQ:PL	0/1:12,5:17:99:174,0,501
EU153401.1	756470	.	T	TG	109.73	.	AC=1;AF=0.500;AN=2;BaseQRankSum=0.520;ClippingRankSum=0.000;DP=10;ExcessHet=3.0103;FS=0.000;MLEAC=1;MLEAF=0.500;MQ=60.00;MQRankSum=0.000;QD=10.97;ReadPosRankSum=0.398;SOR=0.850	GT:AD:DP:GQ:PL	0/1:5,5:10:99:147,0,148
EU153401.1	756692	.	G	T	93.77	.	AC=1;AF=0.500;AN=2;BaseQRankSum=1.550;ClippingRankSum=0.000;DP=20;ExcessHet=3.0103;FS=2.350;MLEAC=1;MLEAF=0.500;MQ=59.16;MQRankSum=0.000;QD=4.94;ReadPosRankSum=1.676;SOR=1.567	GT:AD:DP:GQ:PL	0/1:15,4:19:99:122,0,494
EU153401.1	756754	.	G	A	265.77	.	AC=1;AF=0.500;AN=2;BaseQRankSum=-2.697;ClippingRankSum=0.000;DP=22;ExcessHet=3.0103;FS=4.123;MLEAC=1;MLEAF=0.500;MQ=59.24;MQRankSum=0.000;QD=12.66;ReadPosRankSum=-0.499;SOR=0.991	GT:AD:DP:GQ:PL	0/1:13,8:21:99:294,0,1137
EU153401.1	756761	.	G	A	265.77	.	AC=1;AF=0.500;AN=2;BaseQRankSum=-2.346;ClippingRankSum=0.000;DP=23;ExcessHet=3.0103;FS=1.808;MLEAC=1;MLEAF=0.500;MQ=59.27;MQRankSum=0.000;QD=12.08;ReadPosRankSum=-0.673;SOR=1.049	GT:AD:DP:GQ:PL	0/1:14,8:22:99:294,0,1137
EU153401.1	757215	.	T	C	105.77	.	AC=1;AF=0.500;AN=2;BaseQRankSum=1.446;ClippingRankSum=0.000;DP=16;ExcessHet=3.0103;FS=11.139;MLEAC=1;MLEAF=0.500;MQ=58.95;MQRankSum=0.000;QD=7.05;ReadPosRankSum=2.025;SOR=3.234	GT:AD:DP:GQ:PL	0/1:11,4:15:99:134,0,367
EU153401.1	757297	.	A	G	235.77	.	AC=1;AF=0.500;AN=2;BaseQRankSum=-1.548;ClippingRankSum=0.000;DP=18;ExcessHet=3.0103;FS=4.359;MLEAC=1;MLEAF=0.500;MQ=60.00;MQRankSum=0.000;QD=13.10;ReadPosRankSum=-0.445;SOR=1.863	GT:AD:DP:GQ:PL	0/1:10,8:18:99:264,0,394
EU153401.1	757647	.	A	G	293.77	.	AC=1;AF=0.500;AN=2;BaseQRankSum=-0.690;ClippingRankSum=0.000;DP=27;ExcessHet=3.0103;FS=1.643;MLEAC=1;MLEAF=0.500;MQ=57.48;MQRankSum=0.000;QD=12.77;ReadPosRankSum=-0.773;SOR=0.368	GT:AD:DP:GQ:PL	0/1:13,10:23:99:322,0,464
EU153401.1	758388	.	G	T	505.77	.	AC=2;AF=1.00;AN=2;DP=12;ExcessHet=3.0103;FS=0.000;MLEAC=2;MLEAF=1.00;MQ=60.00;QD=31.30;SOR=1.445	GT:AD:DP:GQ:PL	1/1:0,12:12:36:534,36,0
EU153401.1	758443	.	T	A	157.77	.	AC=1;AF=0.500;AN=2;BaseQRankSum=0.000;ClippingRankSum=0.000;DP=25;ExcessHet=3.0103;FS=5.727;MLEAC=1;MLEAF=0.500;MQ=47.65;MQRankSum=-1.403;QD=6.86;ReadPosRankSum=1.081;SOR=2.409	GT:AD:DP:GQ:PL	0/1:17,6:23:99:186,0,596
EU153401.1	758448	.	G	A	479.77	.	AC=1;AF=0.500;AN=2;BaseQRankSum=-0.740;ClippingRankSum=0.000;DP=22;ExcessHet=3.0103;FS=9.361;MLEAC=1;MLEAF=0.500;MQ=48.72;MQRankSum=-3.251;QD=21.81;ReadPosRankSum=-0.202;SOR=3.412	GT:AD:DP:GQ:PL	0/1:9,13:22:99:508,0,334
EU153401.1	758452	.	A	G	157.77	.	AC=1;AF=0.500;AN=2;BaseQRankSum=0.651;ClippingRankSum=0.000;DP=22;ExcessHet=3.0103;FS=5.746;MLEAC=1;MLEAF=0.500;MQ=49.18;MQRankSum=-0.257;QD=7.17;ReadPosRankSum=-0.079;SOR=2.584	GT:AD:DP:GQ:PL	0/1:17,5:22:99:186,0,612
EU153401.1	758473	.	A	G	151.77	.	AC=1;AF=0.500;AN=2;BaseQRankSum=0.000;ClippingRankSum=0.000;DP=13;ExcessHet=3.0103;FS=0.000;MLEAC=1;MLEAF=0.500;MQ=53.69;MQRankSum=-2.397;QD=12.65;ReadPosRankSum=0.000;SOR=0.412	GT:AD:DP:GQ:PL	0/1:10,2:12:99:180,0,401
EU153401.1	758477	.	T	G	16.82	.	AC=1;AF=0.500;AN=2;BaseQRankSum=0.000;ClippingRankSum=0.000;DP=11;ExcessHet=3.0103;FS=0.000;MLEAC=1;MLEAF=0.500;MQ=54.42;MQRankSum=-2.287;QD=1.68;ReadPosRankSum=-0.728;SOR=0.368	GT:AD:DP:GQ:PL	0/1:8,2:10:54:54,0,410
EU153401.1	758523	.	G	A	143.77	.	AC=1;AF=0.500;AN=2;BaseQRankSum=0.998;ClippingRankSum=0.000;DP=13;ExcessHet=3.0103;FS=2.398;MLEAC=1;MLEAF=0.500;MQ=56.69;MQRankSum=-0.812;QD=11.98;ReadPosRankSum=0.389;SOR=1.609	GT:AD:DP:GQ:PL	0/1:7,5:12:99:172,0,237
EU153401.1	758564	.	T	A	1267.77	.	AC=1;AF=0.500;AN=2;BaseQRankSum=0.000;ClippingRankSum=0.000;DP=90;ExcessHet=3.0103;FS=7.875;MLEAC=1;MLEAF=0.500;MQ=45.21;MQRankSum=-3.806;QD=22.24;ReadPosRankSum=-0.450;SOR=1.781	GT:AD:DP:GQ:PL	0/1:25,32:57:99:1296,0,993
EU153401.1	758568	.	G	A	111.73	.	AC=1;AF=0.500;AN=2;BaseQRankSum=-2.848;ClippingRankSum=0.000;DP=91;ExcessHet=3.0103;FS=5.711;MLEAC=1;MLEAF=0.500;MQ=45.33;MQRankSum=1.630;QD=1.33;ReadPosRankSum=-0.151;SOR=1.737	GT:AD:DP:GQ:PL	0/1:75,9:84:99:149,0,3145
EU153401.1	758570	.	T	C	447.73	.	AC=1;AF=0.500;AN=2;BaseQRankSum=0.000;ClippingRankSum=0.000;DP=90;ExcessHet=3.0103;FS=0.000;MLEAC=1;MLEAF=0.500;MQ=45.38;MQRankSum=-0.369;QD=5.81;ReadPosRankSum=-0.320;SOR=0.816	GT:AD:DP:GQ:PL	0/1:61,16:77:99:485,0,2554
EU153401.1	758572	.	C	T	922.77	.	AC=1;AF=0.500;AN=2;BaseQRankSum=0.000;ClippingRankSum=0.000;DP=88;ExcessHet=3.0103;FS=5.352;MLEAC=1;MLEAF=0.500;MQ=45.62;MQRankSum=-3.605;QD=11.53;ReadPosRankSum=1.355;SOR=1.514	GT:AD:DP:GQ:PL	0/1:54,26:80:99:951,0,2312
EU153401.1	758574	.	C	G	1998.73	.	AC=1;AF=0.500;AN=2;BaseQRankSum=0.231;ClippingRankSum=0.000;DP=91;ExcessHet=3.0103;FS=16.901;MLEAC=1;MLEAF=0.500;MQ=46.13;MQRankSum=-2.907;QD=29.39;ReadPosRankSum=-0.467;SOR=2.209	GT:AD:DP:GQ:PL	0/1:19,49:68:99:2036,0,731
EU153401.1	758575	.	C	A	22.79	.	AC=1;AF=0.500;AN=2;BaseQRankSum=0.328;ClippingRankSum=0.000;DP=88;ExcessHet=3.0103;FS=7.684;MLEAC=1;MLEAF=0.500;MQ=46.13;MQRankSum=-2.459;QD=0.28;ReadPosRankSum=-1.136;SOR=2.584	GT:AD:DP:GQ:PL	0/1:76,6:82:51:51,0,3254
EU153401.1	758576	.	A	G	165.77	.	AC=1;AF=0.500;AN=2;BaseQRankSum=0.416;ClippingRankSum=0.000;DP=86;ExcessHet=3.0103;FS=1.448;MLEAC=1;MLEAF=0.500;MQ=46.10;MQRankSum=-0.695;QD=2.07;ReadPosRankSum=0.189;SOR=0.322	GT:AD:DP:GQ:PL	0/1:70,10:80:99:194,0,3120
EU153401.1	758578	.	A	G	201.73	.	AC=1;AF=0.500;AN=2;BaseQRankSum=0.429;ClippingRankSum=0.000;DP=90;ExcessHet=3.0103;FS=7.952;MLEAC=1;MLEAF=0.500;MQ=46.38;MQRankSum=-3.322;QD=2.46;ReadPosRankSum=2.387;SOR=2.328	GT:AD:DP:GQ:PL	0/1:71,11:82:99:239,0,3074
EU153401.1	758579	.	G	A	624.77	.	AC=1;AF=0.500;AN=2;BaseQRankSum=0.000;ClippingRankSum=0.000;DP=87;ExcessHet=3.0103;FS=26.622;MLEAC=1;MLEAF=0.500;MQ=46.33;MQRankSum=-0.859;QD=7.71;ReadPosRankSum=2.408;SOR=3.920	GT:AD:DP:GQ:PL	0/1:61,20:81:99:653,0,2543
EU153401.1	758580	.	G	A	249.73	.	AC=1;AF=0.500;AN=2;BaseQRankSum=-1.330;ClippingRankSum=0.000;DP=88;ExcessHet=3.0103;FS=0.000;MLEAC=1;MLEAF=0.500;MQ=46.27;MQRankSum=-0.866;QD=3.16;ReadPosRankSum=0.701;SOR=0.593	GT:AD:DP:GQ:PL	0/1:67,12:79:99:287,0,2861
EU153401.1	758581	.	A	G	1659.73	.	AC=1;AF=0.500;AN=2;BaseQRankSum=1.125;ClippingRankSum=0.000;DP=85;ExcessHet=3.0103;FS=4.761;MLEAC=1;MLEAF=0.500;MQ=46.22;MQRankSum=-0.392;QD=22.13;ReadPosRankSum=-1.020;SOR=1.313	GT:AD:DP:GQ:PL	0/1:34,41:75:99:1697,0,1362
EU153401.1	758584	.	T	C	168.73	.	AC=1;AF=0.500;AN=2;BaseQRankSum=0.543;ClippingRankSum=0.000;DP=84;ExcessHet=3.0103;FS=12.975;MLEAC=1;MLEAF=0.500;MQ=46.52;MQRankSum=-3.457;QD=2.16;ReadPosRankSum=3.316;SOR=3.419	GT:AD:DP:GQ:PL	0/1:69,9:78:99:206,0,2951
EU153401.1	758586	.	C	T	1617.73	.	AC=1;AF=0.500;AN=2;BaseQRankSum=2.229;ClippingRankSum=0.000;DP=85;ExcessHet=3.0103;FS=2.112;MLEAC=1;MLEAF=0.500;MQ=47.20;MQRankSum=-2.096;QD=21.86;ReadPosRankSum=0.788;SOR=1.098	GT:AD:DP:GQ:PL	0/1:34,40:74:99:1655,0,1385
EU153401.1	758592	.	A	G	300.73	.	AC=1;AF=0.500;AN=2;BaseQRankSum=-0.707;ClippingRankSum=0.000;DP=79;ExcessHet=3.0103;FS=3.153;MLEAC=1;MLEAF=0.500;MQ=47.09;MQRankSum=1.582;QD=4.63;ReadPosRankSum=0.034;SOR=1.431	GT:AD:DP:GQ:PL	0/1:53,12:65:99:338,0,2273
EU153401.1	758594	.	A	G	1503.77	.	AC=1;AF=0.500;AN=2;BaseQRankSum=1.363;ClippingRankSum=0.000;DP=79;ExcessHet=3.0103;FS=6.841;MLEAC=1;MLEAF=0.500;MQ=47.15;MQRankSum=-1.919;QD=20.60;ReadPosRankSum=0.342;SOR=1.646	GT:AD:DP:GQ:PL	0/1:35,38:73:99:1532,0,1332
EU153401.1	758595	.	A	G	504.73	.	AC=1;AF=0.500;AN=2;BaseQRankSum=0.411;ClippingRankSum=0.000;DP=78;ExcessHet=3.0103;FS=0.000;MLEAC=1;MLEAF=0.500;MQ=47.33;MQRankSum=-1.238;QD=6.91;ReadPosRankSum=-0.910;SOR=0.749	GT:AD:DP:GQ:PL	0/1:56,17:73:99:542,0,2342
EU153401.1	758596	.	T	C	21.76	.	AC=1;AF=0.500;AN=2;BaseQRankSum=-0.621;ClippingRankSum=0.000;DP=77;ExcessHet=3.0103;FS=7.803;MLEAC=1;MLEAF=0.500;MQ=47.41;MQRankSum=-0.251;QD=0.32;ReadPosRankSum=-0.476;SOR=2.715	GT:AD:DP:GQ:PL	0/1:61,6:67:59:59,0,2669
EU153401.1	758599	.	TACA	T	264.73	.	AC=1;AF=0.500;AN=2;BaseQRankSum=1.072;ClippingRankSum=0.000;DP=78;ExcessHet=3.0103;FS=19.467;MLEAC=1;MLEAF=0.500;MQ=47.60;MQRankSum=-4.369;QD=4.14;ReadPosRankSum=1.933;SOR=4.323	GT:AD:DP:GQ:PL	0/1:53,11:64:99:302,0,2172
EU153401.1	758601	.	C	T	357.73	.	AC=1;AF=0.500;AN=2;BaseQRankSum=1.129;ClippingRankSum=0.000;DP=75;ExcessHet=3.0103;FS=3.159;MLEAC=1;MLEAF=0.500;MQ=48.36;MQRankSum=0.523;QD=6.06;ReadPosRankSum=-0.262;SOR=0.263	GT:AD:DP:GQ:PL	0/1:48,11:59:99:395,0,2036
EU153401.1	758603	.	G	A	390.73	.	AC=1;AF=0.500;AN=2;BaseQRankSum=1.351;ClippingRankSum=0.000;DP=74;ExcessHet=3.0103;FS=4.794;MLEAC=1;MLEAF=0.500;MQ=48.18;MQRankSum=0.473;QD=5.83;ReadPosRankSum=-0.110;SOR=0.229	GT:AD:DP:GQ:PL	0/1:53,14:67:99:428,0,2183
EU153401.1	758605	.	A	G	48.73	.	AC=1;AF=0.500;AN=2;BaseQRankSum=0.867;ClippingRankSum=0.000;DP=74;ExcessHet=3.0103;FS=0.000;MLEAC=1;MLEAF=0.500;MQ=48.18;MQRankSum=2.574;QD=0.80;ReadPosRankSum=-0.583;SOR=0.353	GT:AD:DP:GQ:PL	0/1:55,6:61:86:86,0,2291
EU153401.1	758606	.	G	A	381.73	.	AC=1;AF=0.500;AN=2;BaseQRankSum=0.578;ClippingRankSum=0.000;DP=72;ExcessHet=3.0103;FS=10.732;MLEAC=1;MLEAF=0.500;MQ=48.26;MQRankSum=-3.929;QD=5.70;ReadPosRankSum=1.324;SOR=2.690	GT:AD:DP:GQ:PL	0/1:55,12:67:99:419,0,2309
EU153401.1	758607	.	T	C	75.77	.	AC=1;AF=0.500;AN=2;BaseQRankSum=0.890;ClippingRankSum=0.000;DP=72;ExcessHet=3.0103;FS=7.139;MLEAC=1;MLEAF=0.500;MQ=48.26;MQRankSum=-0.986;QD=1.13;ReadPosRankSum=0.284;SOR=0.548	GT:AD:DP:GQ:PL	0/1:60,7:67:99:104,0,2624
EU153401.1	758608	.	A	G	432.73	.	AC=1;AF=0.500;AN=2;BaseQRankSum=1.314;ClippingRankSum=0.000;DP=70;ExcessHet=3.0103;FS=1.353;MLEAC=1;MLEAF=0.500;MQ=48.18;MQRankSum=2.284;QD=8.48;ReadPosRankSum=0.032;SOR=0.391	GT:AD:DP:GQ:PL	0/1:39,12:51:99:470,0,1595
EU153401.1	758611	.	G	GTCC	168.73	.	AC=1;AF=0.500;AN=2;BaseQRankSum=1.149;ClippingRankSum=0.000;DP=69;ExcessHet=3.0103;FS=14.059;MLEAC=1;MLEAF=0.500;MQ=48.68;MQRankSum=-4.352;QD=3.37;ReadPosRankSum=0.743;SOR=3.684	GT:AD:DP:GQ:PL	0/1:42,8:50:99:206,0,1781
EU153401.1	758612	.	T	C	138.77	.	AC=1;AF=0.500;AN=2;BaseQRankSum=-0.516;ClippingRankSum=0.000;DP=68;ExcessHet=3.0103;FS=3.893;MLEAC=1;MLEAF=0.500;MQ=48.80;MQRankSum=0.011;QD=2.20;ReadPosRankSum=-0.454;SOR=1.599	GT:AD:DP:GQ:PL	0/1:56,7:63:99:167,0,2327
EU153401.1	758616	.	G	A	156.77	.	AC=1;AF=0.500;AN=2;BaseQRankSum=1.040;ClippingRankSum=0.000;DP=59;ExcessHet=3.0103;FS=0.000;MLEAC=1;MLEAF=0.500;MQ=48.90;MQRankSum=1.449;QD=3.01;ReadPosRankSum=-0.016;SOR=0.933	GT:AD:DP:GQ:PL	0/1:45,7:52:99:185,0,2075
EU153401.1	758621	.	A	AGAGG	217.73	.	AC=1;AF=0.500;AN=2;BaseQRankSum=1.499;ClippingRankSum=0.000;DP=57;ExcessHet=3.0103;FS=14.702;MLEAC=1;MLEAF=0.500;MQ=48.44;MQRankSum=-4.180;QD=6.22;ReadPosRankSum=-0.793;SOR=3.841	GT:AD:DP:GQ:PL	0/1:27,8:35:99:255,0,1110
EU153401.1	758622	.	T	G	357.77	.	AC=1;AF=0.500;AN=2;BaseQRankSum=-0.229;ClippingRankSum=0.000;DP=55;ExcessHet=3.0103;FS=1.288;MLEAC=1;MLEAF=0.500;MQ=48.54;MQRankSum=1.371;QD=7.30;ReadPosRankSum=-1.079;SOR=0.943	GT:AD:DP:GQ:PL	0/1:37,12:49:99:386,0,1601
EU153401.1	758623	.	A	AGCTACAC	211.73	.	AC=1;AF=0.500;AN=2;BaseQRankSum=0.157;ClippingRankSum=0.000;DP=54;ExcessHet=3.0103;FS=15.657;MLEAC=1;MLEAF=0.500;MQ=48.70;MQRankSum=-3.633;QD=6.05;ReadPosRankSum=-0.639;SOR=4.174	GT:AD:DP:GQ:PL	0/1:28,7:35:99:249,0,1194
EU153401.1	758625	.	G	T	133.73	.	AC=1;AF=0.500;AN=2;BaseQRankSum=1.213;ClippingRankSum=0.000;DP=46;ExcessHet=3.0103;FS=15.306;MLEAC=1;MLEAF=0.500;MQ=50.18;MQRankSum=-3.772;QD=3.26;ReadPosRankSum=-0.923;SOR=4.174	GT:AD:DP:GQ:PL	0/1:34,7:41:99:171,0,1701
EU153401.1	758627	.	T	TA	163.73	.	AC=1;AF=0.500;AN=2;BaseQRankSum=-0.177;ClippingRankSum=0.000;DP=46;ExcessHet=3.0103;FS=0.000;MLEAC=1;MLEAF=0.500;MQ=50.48;MQRankSum=0.248;QD=4.55;ReadPosRankSum=-2.058;SOR=0.986	GT:AD:DP:GQ:PL	0/1:30,6:36:99:201,0,1281
EU153401.1	758628	.	G	GGCA	178.73	.	AC=1;AF=0.500;AN=2;BaseQRankSum=1.179;ClippingRankSum=0.000;DP=47;ExcessHet=3.0103;FS=15.827;MLEAC=1;MLEAF=0.500;MQ=50.31;MQRankSum=-3.933;QD=5.59;ReadPosRankSum=-2.371;SOR=4.174	GT:AD:DP:GQ:PL	0/1:25,7:32:99:216,0,1071
EU153401.1	758631	.	C	CTACCCTTGTGGTAAAT	79.73	.	AC=1;AF=0.500;AN=2;BaseQRankSum=1.098;ClippingRankSum=0.000;DP=43;ExcessHet=3.0103;FS=0.000;MLEAC=1;MLEAF=0.500;MQ=51.07;MQRankSum=1.516;QD=2.21;ReadPosRankSum=0.311;SOR=0.804	GT:AD:DP:GQ:PL	0/1:31,5:36:99:117,0,1287
EU153401.1	758633	.	T	C	256.73	.	AC=1;AF=0.500;AN=2;BaseQRankSum=1.463;ClippingRankSum=0.000;DP=40;ExcessHet=3.0103;FS=17.233;MLEAC=1;MLEAF=0.500;MQ=50.33;MQRankSum=-3.971;QD=7.55;ReadPosRankSum=-1.504;SOR=3.031	GT:AD:DP:GQ:PL	0/1:25,9:34:99:294,0,1149
EU153401.1	758635	.	G	A	136.77	.	AC=1;AF=0.500;AN=2;BaseQRankSum=1.141;ClippingRankSum=0.000;DP=39;ExcessHet=3.0103;FS=17.351;MLEAC=1;MLEAF=0.500;MQ=50.57;MQRankSum=-3.291;QD=4.02;ReadPosRankSum=-1.672;SOR=3.901	GT:AD:DP:GQ:PL	0/1:28,6:34:99:165,0,1200
EU153401.1	758640	.	A	ATG	85.73	.	AC=1;AF=0.500;AN=2;BaseQRankSum=0.806;ClippingRankSum=0.000;DP=38;ExcessHet=3.0103;FS=17.351;MLEAC=1;MLEAF=0.500;MQ=50.82;MQRankSum=-3.138;QD=2.60;ReadPosRankSum=-1.608;SOR=3.596	GT:AD:DP:GQ:PL	0/1:28,5:33:99:123,0,1203
EU153401.1	758642	.	A	G	592.77	.	AC=1;AF=0.500;AN=2;BaseQRankSum=0.579;ClippingRankSum=0.000;DP=36;ExcessHet=3.0103;FS=3.192;MLEAC=1;MLEAF=0.500;MQ=51.13;MQRankSum=-2.498;QD=19.12;ReadPosRankSum=-2.234;SOR=0.986	GT:AD:DP:GQ:PL	0/1:16,15:31:99:621,0,666
EU153401.1	758648	.	ACG	A	78.73	.	AC=1;AF=0.500;AN=2;BaseQRankSum=0.806;ClippingRankSum=0.000;DP=38;ExcessHet=3.0103;FS=17.351;MLEAC=1;MLEAF=0.500;MQ=50.88;MQRankSum=-3.272;QD=2.39;ReadPosRankSum=-2.397;SOR=3.596	GT:AD:DP:GQ:PL	0/1:28,5:33:99:116,0,1267
EU153401.1	758649	.	C	G	184.73	.	AC=1;AF=0.500;AN=2;BaseQRankSum=1.014;ClippingRankSum=0.000;DP=36;ExcessHet=3.0103;FS=14.289;MLEAC=1;MLEAF=0.500;MQ=50.83;MQRankSum=-0.441;QD=5.96;ReadPosRankSum=-1.865;SOR=2.537	GT:AD:DP:GQ:PL	0/1:24,7:31:99:222,0,987
EU153401.1	758650	.	G	T	320.73	.	AC=1;AF=0.500;AN=2;BaseQRankSum=0.767;ClippingRankSum=0.000;DP=37;ExcessHet=3.0103;FS=0.000;MLEAC=1;MLEAF=0.500;MQ=51.10;MQRankSum=-0.674;QD=11.88;ReadPosRankSum=-1.780;SOR=0.446	GT:AD:DP:GQ:PL	0/1:19,8:27:99:358,0,767
EU153401.1	758671	.	A	C	724.77	.	AC=1;AF=0.500;AN=2;BaseQRankSum=1.944;ClippingRankSum=0.000;DP=41;ExcessHet=3.0103;FS=2.991;MLEAC=1;MLEAF=0.500;MQ=51.72;MQRankSum=-2.859;QD=22.65;ReadPosRankSum=-3.551;SOR=0.545	GT:AD:DP:GQ:PL	0/1:15,17:32:99:753,0,551
EU153401.1	758696	.	T	G	212.77	.	AC=1;AF=0.500;AN=2;BaseQRankSum=0.508;ClippingRankSum=0.000;DP=37;ExcessHet=3.0103;FS=8.656;MLEAC=1;MLEAF=0.500;MQ=52.47;MQRankSum=-4.841;QD=5.75;ReadPosRankSum=0.034;SOR=1.476	GT:AD:DP:GQ:PL	0/1:27,10:37:99:241,0,1188
EU153401.1	758704	.	T	A	249.77	.	AC=1;AF=0.500;AN=2;BaseQRankSum=0.820;ClippingRankSum=0.000;DP=16;ExcessHet=3.0103;FS=2.596;MLEAC=1;MLEAF=0.500;MQ=55.16;MQRankSum=-3.774;QD=15.61;ReadPosRankSum=-2.558;SOR=0.991	GT:AD:DP:GQ:PL	0/1:13,3:16:99:278,0,684
EU153401.1	758708	.	T	TAAATGAGTA	11.08	.	AC=1;AF=0.500;AN=2;BaseQRankSum=1.188;ClippingRankSum=0.000;DP=14;ExcessHet=3.0103;FS=2.963;MLEAC=1;MLEAF=0.500;MQ=60.00;MQRankSum=0.000;QD=0.79;ReadPosRankSum=-1.828;SOR=1.802	GT:AD:DP:GQ:PL	0/1:12,2:14:48:48,0,498
EU153401.1	758709	.	C	CCTGTTGTCTGCTGGACTGATAGTAGGTAATTTCACCTACAATATCGGAGTT	11.08	.	AC=1;AF=0.500;AN=2;BaseQRankSum=1.047;ClippingRankSum=0.000;DP=14;ExcessHet=3.0103;FS=2.963;MLEAC=1;MLEAF=0.500;MQ=60.00;MQRankSum=0.000;QD=0.79;ReadPosRankSum=-2.008;SOR=1.802	GT:AD:DP:GQ:PL	0/1:12,2:14:48:48,0,498
EU153401.1	758732	.	G	A	75.77	.	AC=1;AF=0.500;AN=2;BaseQRankSum=1.383;ClippingRankSum=0.000;DP=10;ExcessHet=3.0103;FS=0.000;MLEAC=1;MLEAF=0.500;MQ=60.00;MQRankSum=0.000;QD=7.58;ReadPosRankSum=1.732;SOR=1.061	GT:AD:DP:GQ:PL	0/1:7,3:10:99:104,0,204
EU153401.1	759040	.	A	AT	77.73	.	AC=1;AF=0.500;AN=2;BaseQRankSum=0.088;ClippingRankSum=0.000;DP=18;ExcessHet=3.0103;FS=0.000;MLEAC=1;MLEAF=0.500;MQ=60.00;MQRankSum=0.000;QD=4.57;ReadPosRankSum=-0.452;SOR=1.022	GT:AD:DP:GQ:PL	0/1:10,7:17:99:115,0,250
EU153401.1	759149	.	A	G	374.77	.	AC=1;AF=0.500;AN=2;BaseQRankSum=2.179;ClippingRankSum=0.000;DP=15;ExcessHet=3.0103;FS=2.363;MLEAC=1;MLEAF=0.500;MQ=60.00;MQRankSum=0.000;QD=24.98;ReadPosRankSum=2.584;SOR=0.148	GT:AD:DP:GQ:PL	0/1:5,10:15:99:403,0,139
EU153401.1	759227	.	G	A	558.77	.	AC=2;AF=1.00;AN=2;DP=18;ExcessHet=3.0103;FS=0.000;MLEAC=2;MLEAF=1.00;MQ=56.97;QD=31.70;SOR=0.976	GT:AD:DP:GQ:PL	1/1:0,14:14:42:587,42,0
EU153401.1	759328	.	C	G	296.77	.	AC=1;AF=0.500;AN=2;BaseQRankSum=0.000;ClippingRankSum=0.000;DP=12;ExcessHet=3.0103;FS=0.000;MLEAC=1;MLEAF=0.500;MQ=58.59;MQRankSum=0.000;QD=26.98;ReadPosRankSum=-0.595;SOR=0.368	GT:AD:DP:GQ:PL	0/1:3,8:11:99:325,0,101
EU153401.1	759453	.	A	C	72.77	.	AC=1;AF=0.500;AN=2;BaseQRankSum=0.660;ClippingRankSum=0.000;DP=11;ExcessHet=3.0103;FS=12.175;MLEAC=1;MLEAF=0.500;MQ=60.00;MQRankSum=0.000;QD=6.62;ReadPosRankSum=0.000;SOR=2.784	GT:AD:DP:GQ:PL	0/1:8,3:11:99:101,0,285
EU153401.1	759610	.	A	T	43.77	.	AC=1;AF=0.500;AN=2;BaseQRankSum=0.986;ClippingRankSum=0.000;DP=26;ExcessHet=3.0103;FS=0.000;MLEAC=1;MLEAF=0.500;MQ=54.94;MQRankSum=-3.352;QD=2.19;ReadPosRankSum=-0.962;SOR=1.118	GT:AD:DP:GQ:PL	0/1:17,3:20:72:72,0,1164
EU153401.1	759648	.	G	T	61.77	.	AC=1;AF=0.500;AN=2;BaseQRankSum=1.833;ClippingRankSum=0.000;DP=71;ExcessHet=3.0103;FS=6.410;MLEAC=1;MLEAF=0.500;MQ=52.60;MQRankSum=0.000;QD=4.12;ReadPosRankSum=-1.982;SOR=2.833	GT:AD:DP:GQ:PL	0/1:12,3:15:90:90,0,495
EU153401.1	759651	.	T	C	61.77	.	AC=1;AF=0.500;AN=2;BaseQRankSum=1.372;ClippingRankSum=0.000;DP=69;ExcessHet=3.0103;FS=6.410;MLEAC=1;MLEAF=0.500;MQ=52.52;MQRankSum=0.000;QD=4.12;ReadPosRankSum=-2.091;SOR=2.833	GT:AD:DP:GQ:PL	0/1:12,3:15:90:90,0,495
EU153401.1	759653	.	TG	T	52.73	.	AC=1;AF=0.500;AN=2;BaseQRankSum=1.833;ClippingRankSum=0.000;DP=68;ExcessHet=3.0103;FS=6.410;MLEAC=1;MLEAF=0.500;MQ=52.56;MQRankSum=0.000;QD=3.52;ReadPosRankSum=-2.091;SOR=2.833	GT:AD:DP:GQ:PL	0/1:12,3:15:90:90,0,495
EU153401.1	759669	.	C	CT	187.73	.	AC=2;AF=1.00;AN=2;DP=61;ExcessHet=3.0103;FS=0.000;MLEAC=1;MLEAF=0.500;MQ=52.58;QD=20.86;SOR=1.402	GT:AD:DP:GQ:PL	1/1:0,9:9:26:218,26,0
EU153401.1	759693	.	G	A	340.77	.	AC=1;AF=0.500;AN=2;BaseQRankSum=1.849;ClippingRankSum=0.000;DP=71;ExcessHet=3.0103;FS=3.755;MLEAC=1;MLEAF=0.500;MQ=51.03;MQRankSum=-4.211;QD=14.20;ReadPosRankSum=-1.397;SOR=1.609	GT:AD:DP:GQ:PL	0/1:14,10:24:99:369,0,666
EU153401.1	759700	.	T	C	325.77	.	AC=1;AF=0.500;AN=2;BaseQRankSum=1.042;ClippingRankSum=0.000;DP=77;ExcessHet=3.0103;FS=3.448;MLEAC=1;MLEAF=0.500;MQ=49.90;MQRankSum=-2.853;QD=10.51;ReadPosRankSum=0.850;SOR=1.473	GT:AD:DP:GQ:PL	0/1:21,10:31:99:354,0,852
EU153401.1	760040	.	G	C	242.77	.	AC=1;AF=0.500;AN=2;BaseQRankSum=1.198;ClippingRankSum=0.000;DP=18;ExcessHet=3.0103;FS=2.276;MLEAC=1;MLEAF=0.500;MQ=56.43;MQRankSum=0.000;QD=17.34;ReadPosRankSum=0.344;SOR=0.595	GT:AD:DP:GQ:PL	0/1:7,7:14:99:271,0,231
EU153401.1	760440	.	C	T	392.77	.	AC=1;AF=0.500;AN=2;BaseQRankSum=0.153;ClippingRankSum=0.000;DP=20;ExcessHet=3.0103;FS=0.000;MLEAC=1;MLEAF=0.500;MQ=60.00;MQRankSum=0.000;QD=19.64;ReadPosRankSum=0.497;SOR=1.022	GT:AD:DP:GQ:PL	0/1:8,12:20:99:421,0,258
EU153401.1	760585	.	A	G	153.77	.	AC=1;AF=0.500;AN=2;BaseQRankSum=0.849;ClippingRankSum=0.000;DP=18;ExcessHet=3.0103;FS=2.363;MLEAC=1;MLEAF=0.500;MQ=56.72;MQRankSum=0.000;QD=10.98;ReadPosRankSum=-0.713;SOR=1.675	GT:AD:DP:GQ:PL	0/1:9,5:14:99:182,0,321
EU153401.1	760642	.	TTG	T	168.73	.	AC=1;AF=0.500;AN=2;BaseQRankSum=0.653;ClippingRankSum=0.000;DP=25;ExcessHet=3.0103;FS=0.000;MLEAC=1;MLEAF=0.500;MQ=51.89;MQRankSum=2.455;QD=8.88;ReadPosRankSum=1.369;SOR=1.140	GT:AD:DP:GQ:PL	0/1:11,8:19:99:206,0,311
EU153401.1	761049	.	G	A	473.77	.	AC=1;AF=0.500;AN=2;BaseQRankSum=0.519;ClippingRankSum=0.000;DP=30;ExcessHet=3.0103;FS=3.352;MLEAC=1;MLEAF=0.500;MQ=60.00;MQRankSum=0.000;QD=15.79;ReadPosRankSum=-0.187;SOR=1.423	GT:AD:DP:GQ:PL	0/1:15,15:30:99:502,0,466
EU153401.1	761249	.	T	C	227.77	.	AC=1;AF=0.500;AN=2;BaseQRankSum=1.309;ClippingRankSum=0.000;DP=21;ExcessHet=3.0103;FS=2.197;MLEAC=1;MLEAF=0.500;MQ=57.85;MQRankSum=0.000;QD=13.40;ReadPosRankSum=0.000;SOR=1.402	GT:AD:DP:GQ:PL	0/1:10,7:17:99:256,0,356
EU153401.1	761268	.	ACAC	A	148.73	.	AC=1;AF=0.500;AN=2;BaseQRankSum=0.917;ClippingRankSum=0.000;DP=14;ExcessHet=3.0103;FS=0.000;MLEAC=1;MLEAF=0.500;MQ=60.00;MQRankSum=0.000;QD=11.44;ReadPosRankSum=0.547;SOR=0.582	GT:AD:DP:GQ:PL	0/1:8,5:13:99:186,0,480
EU153401.1	761281	.	C	G	154.77	.	AC=1;AF=0.500;AN=2;BaseQRankSum=1.198;ClippingRankSum=0.000;DP=14;ExcessHet=3.0103;FS=0.000;MLEAC=1;MLEAF=0.500;MQ=60.00;MQRankSum=0.000;QD=11.05;ReadPosRankSum=0.579;SOR=0.804	GT:AD:DP:GQ:PL	0/1:9,5:14:99:183,0,522
EU153401.1	761305	.	G	C	196.77	.	AC=1;AF=0.500;AN=2;BaseQRankSum=-1.486;ClippingRankSum=0.000;DP=14;ExcessHet=3.0103;FS=0.000;MLEAC=1;MLEAF=0.500;MQ=60.00;MQRankSum=0.000;QD=14.05;ReadPosRankSum=-0.321;SOR=0.804	GT:AD:DP:GQ:PL	0/1:9,5:14:99:225,0,494
EU153401.1	761325	.	T	C	202.77	.	AC=1;AF=0.500;AN=2;BaseQRankSum=-1.434;ClippingRankSum=0.000;DP=12;ExcessHet=3.0103;FS=0.000;MLEAC=1;MLEAF=0.500;MQ=60.00;MQRankSum=0.000;QD=16.90;ReadPosRankSum=-1.524;SOR=0.883	GT:AD:DP:GQ:PL	0/1:7,5:12:99:231,0,276
EU153401.1	761442	.	C	T	208.77	.	AC=1;AF=0.500;AN=2;BaseQRankSum=-1.097;ClippingRankSum=0.000;DP=11;ExcessHet=3.0103;FS=2.632;MLEAC=1;MLEAF=0.500;MQ=60.00;MQRankSum=0.000;QD=18.98;ReadPosRankSum=-1.003;SOR=0.148	GT:AD:DP:GQ:PL	0/1:5,6:11:99:237,0,192
EU153401.1	761451	.	A	G	246.77	.	AC=1;AF=0.500;AN=2;BaseQRankSum=-1.105;ClippingRankSum=0.000;DP=13;ExcessHet=3.0103;FS=5.756;MLEAC=1;MLEAF=0.500;MQ=60.00;MQRankSum=0.000;QD=18.98;ReadPosRankSum=-1.073;SOR=0.515	GT:AD:DP:GQ:PL	0/1:6,7:13:99:275,0,231
EU153401.1	761538	.	C	T	280.77	.	AC=1;AF=0.500;AN=2;BaseQRankSum=0.000;ClippingRankSum=0.000;DP=18;ExcessHet=3.0103;FS=1.957;MLEAC=1;MLEAF=0.500;MQ=60.00;MQRankSum=0.000;QD=15.60;ReadPosRankSum=-1.631;SOR=0.569	GT:AD:DP:GQ:PL	0/1:9,9:18:99:309,0,309
EU153401.1	761624	.	T	C	250.77	.	AC=1;AF=0.500;AN=2;BaseQRankSum=-0.998;ClippingRankSum=0.000;DP=12;ExcessHet=3.0103;FS=0.000;MLEAC=1;MLEAF=0.500;MQ=60.00;MQRankSum=0.000;QD=20.90;ReadPosRankSum=1.290;SOR=0.631	GT:AD:DP:GQ:PL	0/1:5,7:12:99:279,0,555
EU153401.1	761625	.	G	T	250.77	.	AC=1;AF=0.500;AN=2;BaseQRankSum=-0.998;ClippingRankSum=0.000;DP=12;ExcessHet=3.0103;FS=0.000;MLEAC=1;MLEAF=0.500;MQ=60.00;MQRankSum=0.000;QD=20.90;ReadPosRankSum=1.290;SOR=0.631	GT:AD:DP:GQ:PL	0/1:5,7:12:99:279,0,555
EU153401.1	761636	.	C	G	292.77	.	AC=1;AF=0.500;AN=2;BaseQRankSum=-0.917;ClippingRankSum=0.000;DP=13;ExcessHet=3.0103;FS=0.000;MLEAC=1;MLEAF=0.500;MQ=60.00;MQRankSum=0.000;QD=22.52;ReadPosRankSum=-0.032;SOR=0.446	GT:AD:DP:GQ:PL	0/1:5,8:13:99:321,0,552
EU153401.1	761668	.	T	G	200.77	.	AC=1;AF=0.500;AN=2;BaseQRankSum=0.000;ClippingRankSum=0.000;DP=13;ExcessHet=3.0103;FS=0.000;MLEAC=1;MLEAF=0.500;MQ=60.00;MQRankSum=0.000;QD=15.44;ReadPosRankSum=1.969;SOR=0.495	GT:AD:DP:GQ:PL	0/1:7,6:13:99:229,0,274
EU153401.1	761759	.	A	G	643.77	.	AC=2;AF=1.00;AN=2;DP=16;ExcessHet=3.0103;FS=0.000;MLEAC=2;MLEAF=1.00;MQ=59.22;QD=24.13;SOR=1.473	GT:AD:DP:GQ:PL	1/1:0,15:15:45:672,45,0
EU153401.1	761833	.	T	C	280.77	.	AC=1;AF=0.500;AN=2;BaseQRankSum=1.115;ClippingRankSum=0.000;DP=18;ExcessHet=3.0103;FS=1.957;MLEAC=1;MLEAF=0.500;MQ=59.31;MQRankSum=0.000;QD=16.52;ReadPosRankSum=1.283;SOR=1.080	GT:AD:DP:GQ:PL	0/1:9,8:17:99:309,0,333
EU153401.1	761848	.	T	C	325.77	.	AC=1;AF=0.500;AN=2;BaseQRankSum=0.000;ClippingRankSum=0.000;DP=18;ExcessHet=3.0103;FS=0.000;MLEAC=1;MLEAF=0.500;MQ=59.31;MQRankSum=0.000;QD=19.16;ReadPosRankSum=0.188;SOR=0.892	GT:AD:DP:GQ:PL	0/1:8,9:17:99:354,0,309
EU153401.1	761889	.	A	G	268.77	.	AC=1;AF=0.500;AN=2;BaseQRankSum=-1.105;ClippingRankSum=0.000;DP=13;ExcessHet=3.0103;FS=5.756;MLEAC=1;MLEAF=0.500;MQ=60.00;MQRankSum=0.000;QD=20.67;ReadPosRankSum=-0.277;SOR=0.515	GT:AD:DP:GQ:PL	0/1:6,7:13:99:297,0,228
EU153401.1	761908	.	A	G	227.77	.	AC=1;AF=0.500;AN=2;BaseQRankSum=-1.969;ClippingRankSum=0.000;DP=13;ExcessHet=3.0103;FS=5.756;MLEAC=1;MLEAF=0.500;MQ=60.00;MQRankSum=0.000;QD=17.52;ReadPosRankSum=-0.974;SOR=0.515	GT:AD:DP:GQ:PL	0/1:6,7:13:99:256,0,231
EU153401.1	762004	.	A	G	1725.77	.	AC=2;AF=1.00;AN=2;DP=40;ExcessHet=3.0103;FS=0.000;MLEAC=2;MLEAF=1.00;MQ=58.80;QD=31.84;SOR=0.798	GT:AD:DP:GQ:PL	1/1:0,38:38:99:1754,117,0
EU153401.1	762009	.	G	A	1030.77	.	AC=1;AF=0.500;AN=2;BaseQRankSum=-1.545;ClippingRankSum=0.000;DP=41;ExcessHet=3.0103;FS=0.000;MLEAC=1;MLEAF=0.500;MQ=58.83;MQRankSum=-0.611;QD=26.43;ReadPosRankSum=1.442;SOR=0.922	GT:AD:DP:GQ:PL	0/1:12,27:39:99:1059,0,465
EU153401.1	762012	.	A	T	207.77	.	AC=1;AF=0.500;AN=2;BaseQRankSum=0.118;ClippingRankSum=0.000;DP=42;ExcessHet=3.0103;FS=0.000;MLEAC=1;MLEAF=0.500;MQ=58.86;MQRankSum=0.563;QD=5.19;ReadPosRankSum=-1.514;SOR=0.484	GT:AD:DP:GQ:PL	0/1:32,8:40:99:236,0,1336
EU153401.1	762022	.	C	T	978.77	.	AC=1;AF=0.500;AN=2;BaseQRankSum=-0.257;ClippingRankSum=0.000;DP=41;ExcessHet=3.0103;FS=2.974;MLEAC=1;MLEAF=0.500;MQ=58.83;MQRankSum=-0.695;QD=25.10;ReadPosRankSum=1.484;SOR=0.419	GT:AD:DP:GQ:PL	0/1:14,25:39:99:1007,0,513
EU153401.1	762026	.	A	C	261.77	.	AC=1;AF=0.500;AN=2;BaseQRankSum=1.796;ClippingRankSum=0.000;DP=39;ExcessHet=3.0103;FS=3.350;MLEAC=1;MLEAF=0.500;MQ=58.77;MQRankSum=0.630;QD=7.07;ReadPosRankSum=-0.461;SOR=1.402	GT:AD:DP:GQ:PL	0/1:28,9:37:99:290,0,1191
EU153401.1	762041	.	GT	G	925.73	.	AC=1;AF=0.500;AN=2;BaseQRankSum=-0.479;ClippingRankSum=0.000;DP=39;ExcessHet=3.0103;FS=7.195;MLEAC=1;MLEAF=0.500;MQ=58.77;MQRankSum=-0.724;QD=25.02;ReadPosRankSum=-0.799;SOR=0.322	GT:AD:DP:GQ:PL	0/1:14,23:37:99:963,0,558
EU153401.1	762046	.	T	G	1060.77	.	AC=1;AF=0.500;AN=2;BaseQRankSum=1.019;ClippingRankSum=0.000;DP=41;ExcessHet=3.0103;FS=2.869;MLEAC=1;MLEAF=0.500;MQ=58.58;MQRankSum=-1.095;QD=27.20;ReadPosRankSum=-1.401;SOR=0.340	GT:AD:DP:GQ:PL	0/1:15,24:39:99:1089,0,549
EU153401.1	762050	.	GT	G	81.73	.	AC=1;AF=0.500;AN=2;BaseQRankSum=-0.354;ClippingRankSum=0.000;DP=42;ExcessHet=3.0103;FS=1.617;MLEAC=1;MLEAF=0.500;MQ=58.62;MQRankSum=0.846;QD=2.40;ReadPosRankSum=1.604;SOR=0.350	GT:AD:DP:GQ:PL	0/1:26,8:34:99:119,0,854
EU153401.1	762051	.	T	G	150.77	.	AC=1;AF=0.500;AN=2;BaseQRankSum=1.427;ClippingRankSum=0.000;DP=42;ExcessHet=3.0103;FS=0.000;MLEAC=1;MLEAF=0.500;MQ=58.62;MQRankSum=-2.031;QD=4.43;ReadPosRankSum=-2.637;SOR=0.473	GT:AD:DP:GQ:PL	0/1:23,11:34:99:179,0,794
EU153401.1	762056	.	GAGA	G	964.73	.	AC=1;AF=0.500;AN=2;BaseQRankSum=-0.748;ClippingRankSum=0.000;DP=42;ExcessHet=3.0103;FS=2.906;MLEAC=1;MLEAF=0.500;MQ=58.28;MQRankSum=-1.420;QD=24.12;ReadPosRankSum=-1.857;SOR=0.293	GT:AD:DP:GQ:PL	0/1:16,24:40:99:1002,0,597
EU153401.1	762060	.	A	T	763.77	.	AC=1;AF=0.500;AN=2;BaseQRankSum=0.822;ClippingRankSum=0.000;DP=37;ExcessHet=3.0103;FS=3.084;MLEAC=1;MLEAF=0.500;MQ=58.04;MQRankSum=-1.510;QD=21.82;ReadPosRankSum=-1.527;SOR=0.260	GT:AD:DP:GQ:PL	0/1:15,20:35:99:792,0,612
EU153401.1	762079	.	A	ATT	697.73	.	AC=1;AF=0.500;AN=2;BaseQRankSum=1.261;ClippingRankSum=0.000;DP=40;ExcessHet=3.0103;FS=1.290;MLEAC=1;MLEAF=0.500;MQ=58.19;MQRankSum=-1.946;QD=18.36;ReadPosRankSum=-1.043;SOR=0.412	GT:AD:DP:GQ:PL	0/1:21,17:38:99:735,0,825
EU153401.1	762082	.	A	ATTTTTTTT	454.73	.	AC=1;AF=0.500;AN=2;BaseQRankSum=0.797;ClippingRankSum=0.000;DP=40;ExcessHet=3.0103;FS=8.695;MLEAC=1;MLEAF=0.500;MQ=57.81;MQRankSum=0.000;QD=11.97;ReadPosRankSum=-0.233;SOR=1.485	GT:AD:DP:GQ:PL	0/1:21,17:38:99:492,0,831
EU153401.1	762104	.	G	A	700.77	.	AC=1;AF=0.500;AN=2;BaseQRankSum=2.617;ClippingRankSum=0.000;DP=42;ExcessHet=3.0103;FS=2.748;MLEAC=1;MLEAF=0.500;MQ=58.44;MQRankSum=-2.561;QD=16.68;ReadPosRankSum=-2.364;SOR=0.324	GT:AD:DP:GQ:PL	0/1:23,19:42:99:729,0,909
EU153401.1	762106	.	C	T	700.77	.	AC=1;AF=0.500;AN=2;BaseQRankSum=2.397;ClippingRankSum=0.000;DP=42;ExcessHet=3.0103;FS=2.748;MLEAC=1;MLEAF=0.500;MQ=58.44;MQRankSum=-2.561;QD=16.68;ReadPosRankSum=-2.649;SOR=0.324	GT:AD:DP:GQ:PL	0/1:23,19:42:99:729,0,909
EU153401.1	762130	.	G	C	416.77	.	AC=1;AF=0.500;AN=2;BaseQRankSum=-1.760;ClippingRankSum=0.000;DP=26;ExcessHet=3.0103;FS=0.000;MLEAC=1;MLEAF=0.500;MQ=58.70;MQRankSum=0.000;QD=17.37;ReadPosRankSum=-1.194;SOR=0.527	GT:AD:DP:GQ:PL	0/1:10,14:24:99:445,0,373
EU153401.1	762276	.	T	C	357.77	.	AC=1;AF=0.500;AN=2;BaseQRankSum=1.184;ClippingRankSum=0.000;DP=46;ExcessHet=3.0103;FS=0.000;MLEAC=1;MLEAF=0.500;MQ=49.65;MQRankSum=0.000;QD=17.04;ReadPosRankSum=-0.108;SOR=0.892	GT:AD:DP:GQ:PL	0/1:11,10:21:99:386,0,391
EU153401.1	762306	.	G	T	271.77	.	AC=1;AF=0.500;AN=2;BaseQRankSum=0.000;ClippingRankSum=0.000;DP=45;ExcessHet=3.0103;FS=0.000;MLEAC=1;MLEAF=0.500;MQ=48.48;MQRankSum=1.259;QD=13.59;ReadPosRankSum=0.618;SOR=0.986	GT:AD:DP:GQ:PL	0/1:12,8:20:99:300,0,469
EU153401.1	762385	.	T	C	246.77	.	AC=1;AF=0.500;AN=2;BaseQRankSum=0.000;ClippingRankSum=0.000;DP=37;ExcessHet=3.0103;FS=0.000;MLEAC=1;MLEAF=0.500;MQ=45.43;MQRankSum=-3.337;QD=6.85;ReadPosRankSum=-0.318;SOR=0.693	GT:AD:DP:GQ:PL	0/1:26,10:36:99:275,0,1000
EU153401.1	762407	.	T	C	167.73	.	AC=1;AF=0.500;AN=2;BaseQRankSum=-2.987;ClippingRankSum=0.000;DP=33;ExcessHet=3.0103;FS=1.723;MLEAC=1;MLEAF=0.500;MQ=48.73;MQRankSum=-2.478;QD=5.24;ReadPosRankSum=-0.458;SOR=1.112	GT:AD:DP:GQ:PL	0/1:26,6:32:99:205,0,1071
EU153401.1	762408	.	TG	T	10.17	.	AC=1;AF=0.500;AN=2;BaseQRankSum=0.582;ClippingRankSum=0.000;DP=33;ExcessHet=3.0103;FS=2.755;MLEAC=1;MLEAF=0.500;MQ=48.73;MQRankSum=-1.777;QD=0.36;ReadPosRankSum=0.241;SOR=1.877	GT:AD:DP:GQ:PL	0/1:25,3:28:47:47,0,1063
EU153401.1	762409	.	G	T	145.77	.	AC=1;AF=0.500;AN=2;BaseQRankSum=0.756;ClippingRankSum=0.000;DP=29;ExcessHet=3.0103;FS=2.069;MLEAC=1;MLEAF=0.500;MQ=50.22;MQRankSum=-2.641;QD=5.40;ReadPosRankSum=-1.093;SOR=1.432	GT:AD:DP:GQ:PL	0/1:22,5:27:99:174,0,995
EU153401.1	762417	.	T	TCC	46.73	.	AC=1;AF=0.500;AN=2;BaseQRankSum=-1.237;ClippingRankSum=0.000;DP=32;ExcessHet=3.0103;FS=0.000;MLEAC=1;MLEAF=0.500;MQ=49.74;MQRankSum=-1.320;QD=1.51;ReadPosRankSum=0.311;SOR=0.693	GT:AD:DP:GQ:PL	0/1:28,3:31:84:84,0,1159
EU153401.1	762419	.	T	C	35.73	.	AC=1;AF=0.500;AN=2;BaseQRankSum=0.549;ClippingRankSum=0.000;DP=32;ExcessHet=3.0103;FS=2.783;MLEAC=1;MLEAF=0.500;MQ=50.46;MQRankSum=-2.473;QD=1.15;ReadPosRankSum=0.080;SOR=1.524	GT:AD:DP:GQ:PL	0/1:29,2:31:73:73,0,1248
EU153401.1	762420	.	C	G	91.77	.	AC=1;AF=0.500;AN=2;BaseQRankSum=-1.552;ClippingRankSum=0.000;DP=31;ExcessHet=3.0103;FS=2.000;MLEAC=1;MLEAF=0.500;MQ=50.12;MQRankSum=-1.063;QD=2.96;ReadPosRankSum=-0.054;SOR=1.286	GT:AD:DP:GQ:PL	0/1:26,5:31:99:120,0,1240
EU153401.1	762422	.	CAT	C	64.73	.	AC=1;AF=0.500;AN=2;BaseQRankSum=-2.670;ClippingRankSum=0.000;DP=35;ExcessHet=3.0103;FS=2.007;MLEAC=1;MLEAF=0.500;MQ=48.92;MQRankSum=-0.784;QD=1.85;ReadPosRankSum=0.354;SOR=1.368	GT:AD:DP:GQ:PL	0/1:30,5:35:99:102,0,1497
EU153401.1	762423	.	A	C	22.75	.	AC=1;AF=0.500;AN=2;BaseQRankSum=0.618;ClippingRankSum=0.000;DP=35;ExcessHet=3.0103;FS=0.000;MLEAC=1;MLEAF=0.500;MQ=48.92;MQRankSum=-1.341;QD=0.67;ReadPosRankSum=-1.155;SOR=0.668	GT:AD:DP:GQ:PL	0/1:31,3:34:60:60,0,1500
EU153401.1	762424	.	T	C	380.73	.	AC=1;AF=0.500;AN=2;BaseQRankSum=0.882;ClippingRankSum=0.000;DP=35;ExcessHet=3.0103;FS=3.640;MLEAC=1;MLEAF=0.500;MQ=48.92;MQRankSum=-3.311;QD=11.90;ReadPosRankSum=-0.872;SOR=0.247	GT:AD:DP:GQ:PL	0/1:24,8:32:99:418,0,972
EU153401.1	762432	.	G	C	1505.73	.	AC=1;AF=0.500;AN=2;BaseQRankSum=1.097;ClippingRankSum=0.000;DP=49;ExcessHet=3.0103;FS=0.000;MLEAC=1;MLEAF=0.500;MQ=46.03;MQRankSum=-1.922;QD=32.04;ReadPosRankSum=-1.908;SOR=0.665	GT:AD:DP:GQ:PL	0/1:17,30:47:99:1543,0,551
EU153401.1	762436	.	T	C	1738.77	.	AC=1;AF=0.500;AN=2;BaseQRankSum=0.718;ClippingRankSum=0.000;DP=68;ExcessHet=3.0103;FS=12.260;MLEAC=1;MLEAF=0.500;MQ=43.74;MQRankSum=-5.076;QD=25.57;ReadPosRankSum=-2.823;SOR=1.959	GT:AD:DP:GQ:PL	0/1:21,47:68:99:1767,0,763
EU153401.1	762448	.	A	C	3296.77	.	AC=1;AF=0.500;AN=2;BaseQRankSum=0.310;ClippingRankSum=0.000;DP=97;ExcessHet=3.0103;FS=0.000;MLEAC=1;MLEAF=0.500;MQ=42.27;MQRankSum=-6.276;QD=32.18;ReadPosRankSum=-4.164;SOR=0.812	GT:AD:DP:GQ:PL	0/1:16,78:94:99:3325,0,428
EU153401.1	762457	.	C	T	3275.77	.	AC=1;AF=0.500;AN=2;BaseQRankSum=1.169;ClippingRankSum=0.000;DP=120;ExcessHet=3.0103;FS=3.993;MLEAC=1;MLEAF=0.500;MQ=41.77;MQRankSum=-6.162;QD=27.76;ReadPosRankSum=-3.551;SOR=1.146	GT:AD:DP:GQ:PL	0/1:35,83:118:99:3304,0,1235
EU153401.1	762472	.	G	A	96.73	.	AC=1;AF=0.500;AN=2;BaseQRankSum=-0.176;ClippingRankSum=0.000;DP=66;ExcessHet=3.0103;FS=4.317;MLEAC=1;MLEAF=0.500;MQ=46.36;MQRankSum=0.164;QD=1.61;ReadPosRankSum=1.798;SOR=0.167	GT:AD:DP:GQ:PL	0/1:53,7:60:99:134,0,2205
EU153401.1	762480	.	C	A	99.77	.	AC=1;AF=0.500;AN=2;BaseQRankSum=1.261;ClippingRankSum=0.000;DP=61;ExcessHet=3.0103;FS=4.541;MLEAC=1;MLEAF=0.500;MQ=47.05;MQRankSum=0.328;QD=1.66;ReadPosRankSum=0.750;SOR=0.139	GT:AD:DP:GQ:PL	0/1:53,7:60:99:128,0,2288
EU153401.1	762484	.	C	T	63.77	.	AC=1;AF=0.500;AN=2;BaseQRankSum=0.885;ClippingRankSum=0.000;DP=61;ExcessHet=3.0103;FS=1.949;MLEAC=1;MLEAF=0.500;MQ=46.52;MQRankSum=-1.543;QD=1.08;ReadPosRankSum=-0.490;SOR=0.281	GT:AD:DP:GQ:PL	0/1:53,6:59:92:92,0,2208
EU153401.1	762486	.	CTCTCAGTT	C	243.73	.	AC=1;AF=0.500;AN=2;BaseQRankSum=0.220;ClippingRankSum=0.000;DP=61;ExcessHet=3.0103;FS=1.772;MLEAC=1;MLEAF=0.500;MQ=46.93;MQRankSum=-1.563;QD=4.60;ReadPosRankSum=-1.579;SOR=1.356	GT:AD:DP:GQ:PL	0/1:45,8:53:99:281,0,1902
EU153401.1	762490	.	CAGTT	C	547.73	.	AC=1;AF=0.500;AN=2;BaseQRankSum=0.743;ClippingRankSum=0.000;DP=59;ExcessHet=3.0103;FS=1.246;MLEAC=1;MLEAF=0.500;MQ=47.16;MQRankSum=-0.799;QD=9.61;ReadPosRankSum=-1.318;SOR=0.464	GT:AD:DP:GQ:PL	0/1:40,17:57:99:585,0,1754
EU153401.1	762500	.	G	C	444.77	.	AC=1;AF=0.500;AN=2;BaseQRankSum=-1.102;ClippingRankSum=0.000;DP=51;ExcessHet=3.0103;FS=1.497;MLEAC=1;MLEAF=0.500;MQ=47.60;MQRankSum=-2.586;QD=9.08;ReadPosRankSum=0.846;SOR=0.955	GT:AD:DP:GQ:PL	0/1:37,12:49:99:473,0,1553
EU153401.1	762504	.	T	C	849.77	.	AC=1;AF=0.500;AN=2;BaseQRankSum=0.761;ClippingRankSum=0.000;DP=52;ExcessHet=3.0103;FS=2.929;MLEAC=1;MLEAF=0.500;MQ=46.82;MQRankSum=-2.624;QD=16.66;ReadPosRankSum=-1.241;SOR=1.371	GT:AD:DP:GQ:PL	0/1:28,23:51:99:878,0,1148
EU153401.1	762505	.	TAA	T	24.75	.	AC=1;AF=0.500;AN=2;BaseQRankSum=0.783;ClippingRankSum=0.000;DP=54;ExcessHet=3.0103;FS=2.509;MLEAC=1;MLEAF=0.500;MQ=46.66;MQRankSum=-1.334;QD=0.49;ReadPosRankSum=1.468;SOR=1.609	GT:AD:DP:GQ:PL	0/1:47,4:51:62:62,0,2042
EU153401.1	762506	.	AATTT	A	42.73	.	AC=1;AF=0.500;AN=2;BaseQRankSum=-0.562;ClippingRankSum=0.000;DP=60;ExcessHet=3.0103;FS=1.856;MLEAC=1;MLEAF=0.500;MQ=46.15;MQRankSum=-0.277;QD=0.76;ReadPosRankSum=-1.570;SOR=0.334	GT:AD:DP:GQ:PL	0/1:51,5:56:80:80,0,2420
EU153401.1	762507	.	A	T	387.77	.	AC=1;AF=0.500;AN=2;BaseQRankSum=0.641;ClippingRankSum=0.000;DP=53;ExcessHet=3.0103;FS=3.260;MLEAC=1;MLEAF=0.500;MQ=46.73;MQRankSum=-0.965;QD=7.46;ReadPosRankSum=1.495;SOR=1.493	GT:AD:DP:GQ:PL	0/1:39,13:52:99:416,0,1766
EU153401.1	762508	.	T	TG	10.17	.	AC=1;AF=0.500;AN=2;BaseQRankSum=0.547;ClippingRankSum=0.000;DP=54;ExcessHet=3.0103;FS=2.458;MLEAC=1;MLEAF=0.500;MQ=46.55;MQRankSum=-1.007;QD=0.19;ReadPosRankSum=1.549;SOR=1.828	GT:AD:DP:GQ:PL	0/1:49,4:53:47:47,0,2297
EU153401.1	762513	.	TC	T	21.76	.	AC=1;AF=0.500;AN=2;BaseQRankSum=0.561;ClippingRankSum=0.000;DP=71;ExcessHet=3.0103;FS=0.000;MLEAC=1;MLEAF=0.500;MQ=45.06;MQRankSum=-0.200;QD=0.36;ReadPosRankSum=-1.586;SOR=0.703	GT:AD:DP:GQ:PL	0/1:56,5:61:59:59,0,2709
EU153401.1	762515	.	T	C	3027.73	.	AC=1;AF=0.500;AN=2;BaseQRankSum=-0.014;ClippingRankSum=0.000;DP=99;ExcessHet=3.0103;FS=6.915;MLEAC=1;MLEAF=0.500;MQ=42.48;MQRankSum=-1.219;QD=26.99;ReadPosRankSum=-1.144;SOR=0.180	GT:AD:DP:GQ:PL	0/1:11,69:80:99:3065,0,272
EU153401.1	762525	.	C	T	27.77	.	AC=1;AF=0.500;AN=2;BaseQRankSum=-2.039;ClippingRankSum=0.000;DP=124;ExcessHet=3.0103;FS=1.284;MLEAC=1;MLEAF=0.500;MQ=43.71;MQRankSum=0.237;QD=0.23;ReadPosRankSum=2.389;SOR=1.062	GT:AD:DP:GQ:PL	0/1:113,10:123:56:56,0,5095
EU153401.1	762555	.	A	T	2400.77	.	AC=1;AF=0.500;AN=2;BaseQRankSum=0.062;ClippingRankSum=0.000;DP=468;ExcessHet=3.0103;FS=1.355;MLEAC=1;MLEAF=0.500;MQ=40.48;MQRankSum=-1.868;QD=5.39;ReadPosRankSum=-2.010;SOR=0.571	GT:AD:DP:GQ:PL	0/1:346,99:445:99:2429,0,13002
EU153401.1	762589	.	C	T	198.77	.	AC=1;AF=0.500;AN=2;BaseQRankSum=1.519;ClippingRankSum=0.000;DP=79;ExcessHet=3.0103;FS=12.243;MLEAC=1;MLEAF=0.500;MQ=39.43;MQRankSum=0.000;QD=2.55;ReadPosRankSum=3.393;SOR=0.373	GT:AD:DP:GQ:PL	0/1:67,11:78:99:227,0,8715
EU153401.1	762600	.	G	A	10.17	.	AC=1;AF=0.500;AN=2;BaseQRankSum=0.442;ClippingRankSum=0.000;DP=52;ExcessHet=3.0103;FS=5.475;MLEAC=1;MLEAF=0.500;MQ=40.36;MQRankSum=-0.250;QD=0.20;ReadPosRankSum=0.897;SOR=2.556	GT:AD:DP:GQ:PL	0/1:47,4:51:47:47,0,5591
EU153401.1	762607	.	C	T	1442.77	.	AC=1;AF=0.500;AN=2;BaseQRankSum=-0.293;ClippingRankSum=0.000;DP=39;ExcessHet=3.0103;FS=1.531;MLEAC=1;MLEAF=0.500;MQ=38.88;MQRankSum=0.473;QD=28.19;ReadPosRankSum=-0.585;SOR=0.960	GT:AD:DP:GQ:PL	0/1:9,29:38:99:1471,0,1258
EU153401.1	762613	.	C	T	187.77	.	AC=1;AF=0.500;AN=2;BaseQRankSum=-0.974;ClippingRankSum=0.000;DP=53;ExcessHet=3.0103;FS=9.249;MLEAC=1;MLEAF=0.500;MQ=37.96;MQRankSum=1.927;QD=4.17;ReadPosRankSum=0.896;SOR=2.546	GT:AD:DP:GQ:PL	0/1:37,8:45:99:216,0,2301
EU153401.1	762625	.	T	C	378.73	.	AC=1;AF=0.500;AN=2;BaseQRankSum=-1.766;ClippingRankSum=0.000;DP=83;ExcessHet=3.0103;FS=5.582;MLEAC=1;MLEAF=0.500;MQ=39.86;MQRankSum=1.037;QD=4.62;ReadPosRankSum=0.427;SOR=1.845	GT:AD:DP:GQ:PL	0/1:70,12:82:99:416,0,3669
EU153401.1	762640	.	T	C	2697.73	.	AC=1;AF=0.500;AN=2;BaseQRankSum=-1.333;ClippingRankSum=0.000;DP=140;ExcessHet=3.0103;FS=0.000;MLEAC=1;MLEAF=0.500;MQ=37.69;MQRankSum=0.437;QD=20.44;ReadPosRankSum=1.050;SOR=0.781	GT:AD:DP:GQ:PL	0/1:58,74:132:99:2735,0,2527
EU153401.1	762641	.	G	A	276.77	.	AC=1;AF=0.500;AN=2;BaseQRankSum=-0.738;ClippingRankSum=0.000;DP=145;ExcessHet=3.0103;FS=2.503;MLEAC=1;MLEAF=0.500;MQ=37.53;MQRankSum=-1.159;QD=2.07;ReadPosRankSum=2.480;SOR=0.381	GT:AD:DP:GQ:PL	0/1:111,23:134:99:305,0,5338
EU153401.1	762648	.	A	C	6296.77	.	AC=1;AF=0.500;AN=2;BaseQRankSum=-1.128;ClippingRankSum=0.000;DP=174;ExcessHet=3.0103;FS=3.899;MLEAC=1;MLEAF=0.500;MQ=37.82;MQRankSum=-3.059;QD=30.15;ReadPosRankSum=-1.534;SOR=1.754	GT:AD:DP:GQ:PL	0/1:15,152:167:99:6325,0,521
EU153401.1	762656	.	A	C	131.77	.	AC=1;AF=0.500;AN=2;BaseQRankSum=0.693;ClippingRankSum=0.000;DP=221;ExcessHet=3.0103;FS=1.279;MLEAC=1;MLEAF=0.500;MQ=37.06;MQRankSum=-0.136;QD=0.61;ReadPosRankSum=-1.559;SOR=0.842	GT:AD:DP:GQ:PL	0/1:197,19:216:99:160,0,8918
EU153401.1	762657	.	T	G	2105.77	.	AC=1;AF=0.500;AN=2;BaseQRankSum=1.656;ClippingRankSum=0.000;DP=223;ExcessHet=3.0103;FS=3.682;MLEAC=1;MLEAF=0.500;MQ=37.12;MQRankSum=-0.362;QD=10.64;ReadPosRankSum=-3.810;SOR=1.060	GT:AD:DP:GQ:PL	0/1:121,77:198:99:2134,0,4856
EU153401.1	762714	.	TC	T	1026.73	.	AC=1;AF=0.500;AN=2;BaseQRankSum=-2.242;ClippingRankSum=0.000;DP=160;ExcessHet=3.0103;FS=3.071;MLEAC=1;MLEAF=0.500;MQ=40.50;MQRankSum=2.277;QD=9.01;ReadPosRankSum=-1.667;SOR=0.585	GT:AD:DP:GQ:PL	0/1:91,23:114:99:1064,0,5035
EU153401.1	762717	.	TCA	T	272.73	.	AC=1;AF=0.500;AN=2;BaseQRankSum=-1.467;ClippingRankSum=0.000;DP=96;ExcessHet=3.0103;FS=2.373;MLEAC=1;MLEAF=0.500;MQ=40.22;MQRankSum=1.356;QD=3.33;ReadPosRankSum=1.152;SOR=0.399	GT:AD:DP:GQ:PL	0/1:66,16:82:99:310,0,4922
EU153401.1	762721	.	TCATTCATCATTC	T	253.73	.	AC=1;AF=0.500;AN=2;BaseQRankSum=-1.179;ClippingRankSum=0.000;DP=40;ExcessHet=3.0103;FS=0.000;MLEAC=1;MLEAF=0.500;MQ=42.71;MQRankSum=-0.150;QD=9.06;ReadPosRankSum=-2.950;SOR=0.784	GT:AD:DP:GQ:PL	0/1:19,9:28:99:291,0,3150
EU153401.1	762730	.	A	G	73.77	.	AC=1;AF=0.500;AN=2;BaseQRankSum=-0.414;ClippingRankSum=0.000;DP=33;ExcessHet=3.0103;FS=0.000;MLEAC=1;MLEAF=0.500;MQ=43.49;MQRankSum=0.863;QD=2.84;ReadPosRankSum=1.009;SOR=0.540	GT:AD:DP:GQ:PL	0/1:22,4:26:99:102,0,3360
EU153401.1	762732	.	T	G	118.77	.	AC=1;AF=0.500;AN=2;BaseQRankSum=0.965;ClippingRankSum=0.000;DP=32;ExcessHet=3.0103;FS=2.054;MLEAC=1;MLEAF=0.500;MQ=44.01;MQRankSum=-0.826;QD=4.75;ReadPosRankSum=-1.265;SOR=0.814	GT:AD:DP:GQ:PL	0/1:20,5:25:99:147,0,3315
EU153401.1	762733	.	C	T	301.77	.	AC=1;AF=0.500;AN=2;BaseQRankSum=1.456;ClippingRankSum=0.000;DP=31;ExcessHet=3.0103;FS=3.949;MLEAC=1;MLEAF=0.500;MQ=44.55;MQRankSum=-0.424;QD=12.57;SOR=0.552	GT:AD:DP:GQ:PL	0/1:15,9:24:99:330,0,3016
EU153401.1	762734	.	A	G	121.77	.	AC=1;AF=0.500;AN=2;BaseQRankSum=0.903;ClippingRankSum=0.000;DP=30;ExcessHet=3.0103;FS=0.000;MLEAC=1;MLEAF=0.500;MQ=44.96;MQRankSum=-0.825;QD=5.29;SOR=0.321	GT:AD:DP:GQ:PL	0/1:19,4:23:99:150,0,3196
EU153401.1	762735	.	T	C	103.77	.	AC=1;AF=0.500;AN=2;BaseQRankSum=-2.060;ClippingRankSum=0.000;DP=27;ExcessHet=3.0103;FS=0.000;MLEAC=1;MLEAF=0.500;MQ=46.63;MQRankSum=-0.145;QD=5.19;ReadPosRankSum=-1.981;SOR=0.495	GT:AD:DP:GQ:PL	0/1:16,4:20:99:132,0,2948
EU153401.1	762736	.	C	G	37.77	.	AC=1;AF=0.500;AN=2;BaseQRankSum=0.735;ClippingRankSum=0.000;DP=26;ExcessHet=3.0103;FS=2.350;MLEAC=1;MLEAF=0.500;MQ=46.37;MQRankSum=-1.498;QD=1.99;ReadPosRankSum=-1.184;SOR=1.061	GT:AD:DP:GQ:PL	0/1:16,3:19:66:66,0,2945
EU153401.1	762744	.	CAGT	C	91.73	.	AC=1;AF=0.500;AN=2;BaseQRankSum=0.722;ClippingRankSum=0.000;DP=23;ExcessHet=3.0103;FS=0.000;MLEAC=1;MLEAF=0.500;MQ=46.47;MQRankSum=0.000;QD=5.73;SOR=0.693	GT:AD:DP:GQ:PL	0/1:12,4:16:99:129,0,2828
EU153401.1	762748	.	T	C	58.77	.	AC=1;AF=0.500;AN=2;BaseQRankSum=0.588;ClippingRankSum=0.000;DP=22;ExcessHet=3.0103;FS=3.310;MLEAC=1;MLEAF=0.500;MQ=47.02;MQRankSum=-0.616;QD=3.92;ReadPosRankSum=-1.068;SOR=2.279	GT:AD:DP:GQ:PL	0/1:13,2:15:87:87,0,2831
EU153401.1	762749	.	G	T	58.77	.	AC=1;AF=0.500;AN=2;BaseQRankSum=0.588;ClippingRankSum=0.000;DP=22;ExcessHet=3.0103;FS=3.310;MLEAC=1;MLEAF=0.500;MQ=47.02;MQRankSum=-0.616;QD=3.92;ReadPosRankSum=-0.660;SOR=2.279	GT:AD:DP:GQ:PL	0/1:13,2:15:87:87,0,2831
EU153401.1	762750	.	A	G	106.77	.	AC=1;AF=0.500;AN=2;BaseQRankSum=0.754;ClippingRankSum=0.000;DP=22;ExcessHet=3.0103;FS=0.000;MLEAC=1;MLEAF=0.500;MQ=47.02;MQRankSum=-0.135;QD=7.12;ReadPosRankSum=-0.131;SOR=0.551	GT:AD:DP:GQ:PL	0/1:11,4:15:99:135,0,2744
EU153401.1	762755	.	C	T	109.77	.	AC=1;AF=0.500;AN=2;BaseQRankSum=0.396;ClippingRankSum=0.000;DP=20;ExcessHet=3.0103;FS=0.000;MLEAC=1;MLEAF=0.500;MQ=47.81;MQRankSum=-0.727;QD=8.44;ReadPosRankSum=-0.741;SOR=0.527	GT:AD:DP:GQ:PL	0/1:9,4:13:99:138,0,2951
EU153401.1	762759	.	TAGGCTCTTTCC	T	106.73	.	AC=1;AF=0.500;AN=2;BaseQRankSum=0.799;ClippingRankSum=0.000;DP=20;ExcessHet=3.0103;FS=0.000;MLEAC=1;MLEAF=0.500;MQ=47.81;MQRankSum=-0.980;QD=8.89;ReadPosRankSum=-0.487;SOR=0.368	GT:AD:DP:GQ:PL	0/1:8,4:12:99:144,0,2570
EU153401.1	762762	.	G	A	22.79	.	AC=1;AF=0.500;AN=2;BaseQRankSum=0.937;ClippingRankSum=0.000;DP=20;ExcessHet=3.0103;FS=3.123;MLEAC=1;MLEAF=0.500;MQ=47.81;MQRankSum=-0.940;QD=1.75;ReadPosRankSum=-0.987;SOR=2.030	GT:AD:DP:GQ:PL	0/1:11,2:13:51:51,0,2702
EU153401.1	762763	.	C	T	22.79	.	AC=1;AF=0.500;AN=2;BaseQRankSum=0.829;ClippingRankSum=0.000;DP=19;ExcessHet=3.0103;FS=3.282;MLEAC=1;MLEAF=0.500;MQ=48.19;MQRankSum=-1.149;QD=1.90;ReadPosRankSum=-1.289;SOR=2.303	GT:AD:DP:GQ:PL	0/1:10,2:12:51:51,0,2702
EU153401.1	762775	.	C	T	253.77	.	AC=1;AF=0.500;AN=2;BaseQRankSum=1.501;ClippingRankSum=0.000;DP=16;ExcessHet=3.0103;FS=2.808;MLEAC=1;MLEAF=0.500;MQ=47.81;MQRankSum=-2.260;QD=25.38;ReadPosRankSum=0.000;SOR=1.108	GT:AD:DP:GQ:PL	0/1:4,6:10:99:282,0,1780
EU153401.1	762780	.	CTATTGTT	C	73.73	.	AC=1;AF=0.500;AN=2;BaseQRankSum=1.068;ClippingRankSum=0.000;DP=13;ExcessHet=3.0103;FS=0.000;MLEAC=1;MLEAF=0.500;MQ=46.79;MQRankSum=-0.842;QD=10.53;ReadPosRankSum=-1.960;SOR=1.179	GT:AD:DP:GQ:PL	0/1:4,3:7:99:111,0,2014
EU153401.1	762793	.	CGCTGCTAT	C	37.73	.	AC=1;AF=0.500;AN=2;BaseQRankSum=0.000;ClippingRankSum=0.000;DP=5;ExcessHet=3.0103;FS=0.000;MLEAC=1;MLEAF=0.500;MQ=51.01;MQRankSum=-1.036;QD=7.55;ReadPosRankSum=-1.645;SOR=1.609	GT:AD:DP:GQ:PL	0/1:3,2:5:75:75,0,927
EU153401.1	762809	.	C	A	49.77	.	AC=1;AF=0.500;AN=2;BaseQRankSum=0.000;ClippingRankSum=0.000;DP=4;ExcessHet=3.0103;FS=0.000;MLEAC=1;MLEAF=0.500;MQ=48.50;MQRankSum=-0.967;QD=16.59;SOR=1.179	GT:AD:DP:GQ:PL	0/1:1,2:3:78:78,0,885
EU153401.1	762813	.	TAC	T	37.73	.	AC=1;AF=0.500;AN=2;BaseQRankSum=0.524;ClippingRankSum=0.000;DP=5;ExcessHet=3.0103;FS=0.000;MLEAC=1;MLEAF=0.500;MQ=51.01;MQRankSum=-1.036;QD=7.55;SOR=0.446	GT:AD:DP:GQ:PL	0/1:3,2:5:75:75,0,368
EU153401.1	762817	.	T	TGC	37.73	.	AC=1;AF=0.500;AN=2;BaseQRankSum=0.524;ClippingRankSum=0.000;DP=5;ExcessHet=3.0103;FS=0.000;MLEAC=1;MLEAF=0.500;MQ=51.01;MQRankSum=-1.036;QD=7.55;SOR=0.446	GT:AD:DP:GQ:PL	0/1:3,2:5:75:75,0,368
EU153401.1	762885	.	A	G	178.77	.	AC=1;AF=0.500;AN=2;BaseQRankSum=0.000;ClippingRankSum=0.000;DP=6;ExcessHet=3.0103;FS=0.000;MLEAC=1;MLEAF=0.500;MQ=60.00;MQRankSum=0.000;QD=29.79;ReadPosRankSum=1.383;SOR=0.368	GT:AD:DP:GQ:PL	0/1:1,5:6:99:207,0,230
EU153401.1	762947	.	C	T	201.77	.	AC=1;AF=0.500;AN=2;BaseQRankSum=1.105;ClippingRankSum=0.000;DP=16;ExcessHet=3.0103;FS=9.890;MLEAC=1;MLEAF=0.500;MQ=57.07;MQRankSum=0.000;QD=15.52;ReadPosRankSum=-0.940;SOR=2.225	GT:AD:DP:GQ:PL	0/1:7,6:13:99:230,0,234
EU153401.1	762985	.	AT	A	51.73	.	AC=1;AF=0.500;AN=2;BaseQRankSum=-1.602;ClippingRankSum=0.000;DP=16;ExcessHet=3.0103;FS=25.185;MLEAC=1;MLEAF=0.500;MQ=57.07;MQRankSum=0.000;QD=4.70;ReadPosRankSum=-0.542;SOR=3.220	GT:AD:DP:GQ:PL	0/1:7,4:11:89:89,0,180
EU153401.1	763011	.	A	T	543.77	.	AC=2;AF=1.00;AN=2;DP=18;ExcessHet=3.0103;FS=0.000;MLEAC=2;MLEAF=1.00;MQ=57.40;QD=29.27;SOR=1.911	GT:AD:DP:GQ:PL	1/1:0,15:15:45:572,45,0
EU153401.1	763063	.	T	C	693.77	.	AC=2;AF=1.00;AN=2;DP=24;ExcessHet=3.0103;FS=0.000;MLEAC=2;MLEAF=1.00;MQ=56.19;QD=26.94;SOR=1.609	GT:AD:DP:GQ:PL	1/1:0,16:16:51:722,51,0
EU153401.1	763110	.	A	G	118.77	.	AC=1;AF=0.500;AN=2;BaseQRankSum=1.381;ClippingRankSum=0.000;DP=34;ExcessHet=3.0103;FS=4.483;MLEAC=1;MLEAF=0.500;MQ=51.79;MQRankSum=1.508;QD=4.57;ReadPosRankSum=1.472;SOR=1.833	GT:AD:DP:GQ:PL	0/1:21,5:26:99:147,0,867
EU153401.1	763121	.	T	A	91.77	.	AC=1;AF=0.500;AN=2;BaseQRankSum=1.119;ClippingRankSum=0.000;DP=43;ExcessHet=3.0103;FS=4.377;MLEAC=1;MLEAF=0.500;MQ=49.67;MQRankSum=1.897;QD=2.62;ReadPosRankSum=2.530;SOR=1.769	GT:AD:DP:GQ:PL	0/1:30,5:35:99:120,0,1222
EU153401.1	763124	.	C	T	144.77	.	AC=1;AF=0.500;AN=2;BaseQRankSum=-0.217;ClippingRankSum=0.000;DP=43;ExcessHet=3.0103;FS=1.547;MLEAC=1;MLEAF=0.500;MQ=49.67;MQRankSum=-2.566;QD=4.14;ReadPosRankSum=-0.908;SOR=1.194	GT:AD:DP:GQ:PL	0/1:26,9:35:99:173,0,900
EU153401.1	763290	.	T	A	88.77	.	AC=1;AF=0.500;AN=2;BaseQRankSum=0.000;ClippingRankSum=0.000;DP=78;ExcessHet=3.0103;FS=5.017;MLEAC=1;MLEAF=0.500;MQ=40.10;MQRankSum=0.250;QD=1.71;ReadPosRankSum=2.888;SOR=0.679	GT:AD:DP:GQ:PL	0/1:47,5:52:99:117,0,1617
EU153401.1	763343	.	C	T	214.73	.	AC=1;AF=0.500;AN=2;BaseQRankSum=0.000;ClippingRankSum=0.000;DP=36;ExcessHet=3.0103;FS=19.695;MLEAC=1;MLEAF=0.500;MQ=36.93;MQRankSum=1.016;QD=6.14;ReadPosRankSum=2.017;SOR=1.713	GT:AD:DP:GQ:PL	0/1:27,8:35:99:252,0,2112
EU153401.1	763346	.	A	G	170.73	.	AC=1;AF=0.500;AN=2;BaseQRankSum=0.748;ClippingRankSum=0.000;DP=34;ExcessHet=3.0103;FS=12.227;MLEAC=1;MLEAF=0.500;MQ=37.65;MQRankSum=-0.613;QD=5.34;ReadPosRankSum=1.785;SOR=1.061	GT:AD:DP:GQ:PL	0/1:26,6:32:99:208,0,2350
EU153401.1	763351	.	GA	G	22.75	.	AC=1;AF=0.500;AN=2;BaseQRankSum=0.492;ClippingRankSum=0.000;DP=25;ExcessHet=3.0103;FS=10.193;MLEAC=1;MLEAF=0.500;MQ=41.27;MQRankSum=0.084;QD=0.91;ReadPosRankSum=1.150;SOR=2.804	GT:AD:DP:GQ:PL	0/1:22,3:25:60:60,0,2073
EU153401.1	763352	.	A	G	376.73	.	AC=1;AF=0.500;AN=2;BaseQRankSum=-1.709;ClippingRankSum=0.000;DP=25;ExcessHet=3.0103;FS=18.119;MLEAC=1;MLEAF=0.500;MQ=41.27;MQRankSum=-1.708;QD=15.07;ReadPosRankSum=-0.180;SOR=2.216	GT:AD:DP:GQ:PL	0/1:15,10:25:99:414,0,1781
EU153401.1	763358	.	G	C	100.77	.	AC=1;AF=0.500;AN=2;BaseQRankSum=0.000;ClippingRankSum=0.000;DP=32;ExcessHet=3.0103;FS=1.967;MLEAC=1;MLEAF=0.500;MQ=38.35;MQRankSum=0.972;QD=3.25;ReadPosRankSum=1.561;SOR=0.850	GT:AD:DP:GQ:PL	0/1:26,5:31:99:129,0,2351
EU153401.1	763372	.	C	G	22.79	.	AC=1;AF=0.500;AN=2;BaseQRankSum=0.456;ClippingRankSum=0.000;DP=34;ExcessHet=3.0103;FS=5.530;MLEAC=1;MLEAF=0.500;MQ=38.78;MQRankSum=0.939;QD=0.67;ReadPosRankSum=0.994;SOR=2.303	GT:AD:DP:GQ:PL	0/1:30,4:34:51:51,0,3184
EU153401.1	763374	.	C	G	887.77	.	AC=1;AF=0.500;AN=2;BaseQRankSum=0.000;ClippingRankSum=0.000;DP=35;ExcessHet=3.0103;FS=5.877;MLEAC=1;MLEAF=0.500;MQ=38.58;MQRankSum=-0.428;QD=25.36;ReadPosRankSum=-0.034;SOR=2.066	GT:AD:DP:GQ:PL	0/1:13,22:35:99:916,0,1759
EU153401.1	763375	.	A	G	34.73	.	AC=1;AF=0.500;AN=2;BaseQRankSum=0.000;ClippingRankSum=0.000;DP=35;ExcessHet=3.0103;FS=5.598;MLEAC=1;MLEAF=0.500;MQ=38.58;MQRankSum=0.940;QD=1.05;ReadPosRankSum=1.246;SOR=2.395	GT:AD:DP:GQ:PL	0/1:29,4:33:72:72,0,2932
EU153401.1	763380	.	A	G	127.77	.	AC=1;AF=0.500;AN=2;BaseQRankSum=0.513;ClippingRankSum=0.000;DP=37;ExcessHet=3.0103;FS=8.224;MLEAC=1;MLEAF=0.500;MQ=38.18;MQRankSum=0.475;QD=3.45;ReadPosRankSum=1.200;SOR=2.833	GT:AD:DP:GQ:PL	0/1:31,6:37:99:156,0,2975
EU153401.1	763383	.	GCAGGTTC	G	64.73	.	AC=1;AF=0.500;AN=2;BaseQRankSum=0.727;ClippingRankSum=0.000;DP=43;ExcessHet=3.0103;FS=8.275;MLEAC=1;MLEAF=0.500;MQ=38.08;MQRankSum=0.696;QD=1.66;ReadPosRankSum=0.683;SOR=2.746	GT:AD:DP:GQ:PL	0/1:34,5:39:99:102,0,3204
EU153401.1	763388	.	T	C	25.78	.	AC=1;AF=0.500;AN=2;BaseQRankSum=0.489;ClippingRankSum=0.000;DP=39;ExcessHet=3.0103;FS=0.000;MLEAC=1;MLEAF=0.500;MQ=39.05;MQRankSum=-0.558;QD=0.68;ReadPosRankSum=-0.104;SOR=0.914	GT:AD:DP:GQ:PL	0/1:36,2:38:54:54,0,2841
EU153401.1	763395	.	C	T	102.77	.	AC=1;AF=0.500;AN=2;BaseQRankSum=0.684;ClippingRankSum=0.000;DP=75;ExcessHet=3.0103;FS=1.896;MLEAC=1;MLEAF=0.500;MQ=40.46;MQRankSum=-1.663;QD=2.78;ReadPosRankSum=-0.631;SOR=1.179	GT:AD:DP:GQ:PL	0/1:31,6:37:99:131,0,1144
EU153401.1	763416	.	T	C	453.77	.	AC=1;AF=0.500;AN=2;BaseQRankSum=0.743;ClippingRankSum=0.000;DP=46;ExcessHet=3.0103;FS=2.128;MLEAC=1;MLEAF=0.500;MQ=44.73;MQRankSum=-0.629;QD=22.69;ReadPosRankSum=0.127;SOR=1.765	GT:AD:DP:GQ:PL	0/1:7,13:20:99:482,0,213
EU153401.1	763426	.	G	C	29.77	.	AC=1;AF=0.500;AN=2;BaseQRankSum=1.057;ClippingRankSum=0.000;DP=48;ExcessHet=3.0103;FS=2.235;MLEAC=1;MLEAF=0.500;MQ=45.05;MQRankSum=-2.284;QD=1.03;ReadPosRankSum=-1.119;SOR=1.099	GT:AD:DP:GQ:PL	0/1:26,3:29:58:58,0,1084
EU153401.1	763428	.	A	C	12.05	.	AC=1;AF=0.500;AN=2;BaseQRankSum=0.225;ClippingRankSum=0.000;DP=50;ExcessHet=3.0103;FS=2.222;MLEAC=1;MLEAF=0.500;MQ=45.08;MQRankSum=-2.828;QD=0.39;ReadPosRankSum=-1.572;SOR=1.583	GT:AD:DP:GQ:PL	0/1:27,4:31:40:40,0,1275
EU153401.1	763540	.	G	A	442.77	.	AC=1;AF=0.500;AN=2;BaseQRankSum=0.000;ClippingRankSum=0.000;DP=23;ExcessHet=3.0103;FS=1.674;MLEAC=1;MLEAF=0.500;MQ=59.08;MQRankSum=1.132;QD=19.25;ReadPosRankSum=1.786;SOR=0.330	GT:AD:DP:GQ:PL	0/1:11,12:23:99:471,0,426
EU153401.1	763550	.	CTCAT	C	433.73	.	AC=1;AF=0.500;AN=2;BaseQRankSum=0.000;ClippingRankSum=0.000;DP=23;ExcessHet=3.0103;FS=1.674;MLEAC=1;MLEAF=0.500;MQ=58.47;MQRankSum=0.189;QD=18.86;ReadPosRankSum=1.202;SOR=0.330	GT:AD:DP:GQ:PL	0/1:11,12:23:99:471,0,426
EU153401.1	763554	.	T	G	352.77	.	AC=1;AF=0.500;AN=2;BaseQRankSum=0.965;ClippingRankSum=0.000;DP=23;ExcessHet=3.0103;FS=0.000;MLEAC=1;MLEAF=0.500;MQ=58.47;MQRankSum=1.332;QD=15.34;ReadPosRankSum=-0.465;SOR=0.917	GT:AD:DP:GQ:PL	0/1:13,10:23:99:381,0,509
EU153401.1	763560	.	T	C	482.77	.	AC=1;AF=0.500;AN=2;BaseQRankSum=-1.933;ClippingRankSum=0.000;DP=26;ExcessHet=3.0103;FS=5.734;MLEAC=1;MLEAF=0.500;MQ=58.38;MQRankSum=-0.737;QD=18.57;ReadPosRankSum=0.437;SOR=0.674	GT:AD:DP:GQ:PL	0/1:12,14:26:99:511,0,461
EU153401.1	763579	.	T	G	967.77	.	AC=1;AF=0.500;AN=2;BaseQRankSum=-0.831;ClippingRankSum=0.000;DP=27;ExcessHet=3.0103;FS=5.787;MLEAC=1;MLEAF=0.500;MQ=56.27;MQRankSum=4.118;QD=27.64;ReadPosRankSum=2.433;SOR=0.063	GT:AD:DP:GQ:PL	0/1:4,23:27:73:996,0,73
EU153401.1	763597	.	C	A	925.77	.	AC=1;AF=0.500;AN=2;BaseQRankSum=-0.481;ClippingRankSum=0.000;DP=24;ExcessHet=3.0103;FS=0.000;MLEAC=1;MLEAF=0.500;MQ=58.18;MQRankSum=2.669;QD=25.92;ReadPosRankSum=1.452;SOR=0.340	GT:AD:DP:GQ:PL	0/1:1,23:24:70:954,0,70
EU153401.1	763610	.	C	G	1096.77	.	AC=2;AF=1.00;AN=2;DP=26;ExcessHet=3.0103;FS=0.000;MLEAC=2;MLEAF=1.00;MQ=58.55;QD=27.32;SOR=0.941	GT:AD:DP:GQ:PL	1/1:0,25:25:75:1125,75,0
EU153401.1	763614	.	C	T	1096.77	.	AC=2;AF=1.00;AN=2;DP=25;ExcessHet=3.0103;FS=0.000;MLEAC=2;MLEAF=1.00;MQ=58.49;QD=30.77;SOR=0.859	GT:AD:DP:GQ:PL	1/1:0,24:24:75:1125,75,0
EU153401.1	763615	.	C	T	1096.77	.	AC=2;AF=1.00;AN=2;DP=25;ExcessHet=3.0103;FS=0.000;MLEAC=2;MLEAF=1.00;MQ=58.49;QD=28.25;SOR=0.859	GT:AD:DP:GQ:PL	1/1:0,24:24:75:1125,75,0
EU153401.1	763616	.	C	T	1051.77	.	AC=2;AF=1.00;AN=2;DP=25;ExcessHet=3.0103;FS=0.000;MLEAC=2;MLEAF=1.00;MQ=58.49;QD=34.88;SOR=0.859	GT:AD:DP:GQ:PL	1/1:0,24:24:72:1080,72,0
EU153401.1	763630	.	GC	G	1042.73	.	AC=2;AF=1.00;AN=2;DP=25;ExcessHet=3.0103;FS=0.000;MLEAC=2;MLEAF=1.00;MQ=58.49;QD=27.93;SOR=0.859	GT:AD:DP:GQ:PL	1/1:0,24:24:72:1080,72,0
EU153401.1	763728	.	C	A	80.77	.	AC=1;AF=0.500;AN=2;BaseQRankSum=1.140;ClippingRankSum=0.000;DP=49;ExcessHet=3.0103;FS=7.744;MLEAC=1;MLEAF=0.500;MQ=47.98;MQRankSum=-2.431;QD=1.79;ReadPosRankSum=-3.548;SOR=2.546	GT:AD:DP:GQ:PL	0/1:38,7:45:99:109,0,1359
EU153401.1	763745	.	T	A	185.77	.	AC=1;AF=0.500;AN=2;BaseQRankSum=-2.232;ClippingRankSum=0.000;DP=59;ExcessHet=3.0103;FS=0.000;MLEAC=1;MLEAF=0.500;MQ=46.02;MQRankSum=3.196;QD=3.26;ReadPosRankSum=4.072;SOR=0.804	GT:AD:DP:GQ:PL	0/1:46,11:57:99:214,0,1359
EU153401.1	763836	.	A	AAATGATGCTGGTCATCAC	288.73	.	AC=1;AF=0.500;AN=2;BaseQRankSum=0.000;ClippingRankSum=0.000;DP=25;ExcessHet=3.0103;FS=1.935;MLEAC=1;MLEAF=0.500;MQ=57.50;MQRankSum=-2.991;QD=12.55;ReadPosRankSum=-2.668;SOR=1.278	GT:AD:DP:GQ:PL	0/1:17,6:23:99:326,0,712
EU153401.1	763845	.	T	C	424.77	.	AC=1;AF=0.500;AN=2;BaseQRankSum=-0.263;ClippingRankSum=0.000;DP=28;ExcessHet=3.0103;FS=3.372;MLEAC=1;MLEAF=0.500;MQ=57.23;MQRankSum=-2.590;QD=15.17;ReadPosRankSum=-2.731;SOR=1.215	GT:AD:DP:GQ:PL	0/1:17,11:28:99:453,0,702
EU153401.1	763846	.	G	A	424.77	.	AC=1;AF=0.500;AN=2;BaseQRankSum=0.878;ClippingRankSum=0.000;DP=28;ExcessHet=3.0103;FS=3.372;MLEAC=1;MLEAF=0.500;MQ=57.23;MQRankSum=-2.590;QD=15.17;ReadPosRankSum=-2.567;SOR=1.215	GT:AD:DP:GQ:PL	0/1:17,11:28:99:453,0,702
EU153401.1	763854	.	G	GT	454.73	.	AC=1;AF=0.500;AN=2;BaseQRankSum=0.811;ClippingRankSum=0.000;DP=31;ExcessHet=3.0103;FS=1.412;MLEAC=1;MLEAF=0.500;MQ=57.50;MQRankSum=-2.440;QD=14.67;ReadPosRankSum=-1.182;SOR=0.681	GT:AD:DP:GQ:PL	0/1:18,13:31:99:492,0,741
EU153401.1	763859	.	G	GATGTGCAGCATT	538.73	.	AC=1;AF=0.500;AN=2;BaseQRankSum=1.135;ClippingRankSum=0.000;DP=31;ExcessHet=3.0103;FS=1.412;MLEAC=1;MLEAF=0.500;MQ=57.50;MQRankSum=-2.440;QD=17.38;ReadPosRankSum=-0.281;SOR=0.681	GT:AD:DP:GQ:PL	0/1:18,13:31:99:576,0,735
EU153401.1	763871	.	A	C	595.77	.	AC=1;AF=0.500;AN=2;BaseQRankSum=1.321;ClippingRankSum=0.000;DP=32;ExcessHet=3.0103;FS=5.391;MLEAC=1;MLEAF=0.500;MQ=57.13;MQRankSum=-2.356;QD=18.62;ReadPosRankSum=0.208;SOR=1.056	GT:AD:DP:GQ:PL	0/1:16,16:32:99:624,0,648
EU153401.1	763884	.	T	TCAGA	664.73	.	AC=1;AF=0.500;AN=2;BaseQRankSum=1.466;ClippingRankSum=0.000;DP=36;ExcessHet=3.0103;FS=2.966;MLEAC=1;MLEAF=0.500;MQ=56.88;MQRankSum=-2.608;QD=18.46;ReadPosRankSum=1.616;SOR=0.662	GT:AD:DP:GQ:PL	0/1:18,18:36:99:702,0,726
EU153401.1	763889	.	T	C	1134.77	.	AC=1;AF=0.500;AN=2;BaseQRankSum=-0.730;ClippingRankSum=0.000;DP=33;ExcessHet=3.0103;FS=2.165;MLEAC=1;MLEAF=0.500;MQ=56.59;MQRankSum=-0.943;QD=34.39;ReadPosRankSum=0.332;SOR=0.250	GT:AD:DP:GQ:PL	0/1:4,29:33:80:1163,0,80
EU153401.1	763892	.	T	G	808.77	.	AC=1;AF=0.500;AN=2;BaseQRankSum=0.160;ClippingRankSum=0.000;DP=33;ExcessHet=3.0103;FS=5.281;MLEAC=1;MLEAF=0.500;MQ=56.59;MQRankSum=-2.392;QD=24.51;ReadPosRankSum=1.521;SOR=0.583	GT:AD:DP:GQ:PL	0/1:15,18:33:99:837,0,591
EU153401.1	763893	.	G	C	808.77	.	AC=1;AF=0.500;AN=2;BaseQRankSum=-0.290;ClippingRankSum=0.000;DP=33;ExcessHet=3.0103;FS=5.281;MLEAC=1;MLEAF=0.500;MQ=56.59;MQRankSum=-2.392;QD=24.51;ReadPosRankSum=1.629;SOR=0.583	GT:AD:DP:GQ:PL	0/1:15,18:33:99:837,0,591
EU153401.1	763900	.	T	C	808.77	.	AC=1;AF=0.500;AN=2;BaseQRankSum=-1.086;ClippingRankSum=0.000;DP=34;ExcessHet=3.0103;FS=8.039;MLEAC=1;MLEAF=0.500;MQ=55.22;MQRankSum=-2.648;QD=23.79;ReadPosRankSum=0.177;SOR=0.982	GT:AD:DP:GQ:PL	0/1:13,21:34:99:837,0,591
EU153401.1	763912	.	A	AC	802.73	.	AC=1;AF=0.500;AN=2;BaseQRankSum=-0.858;ClippingRankSum=0.000;DP=35;ExcessHet=3.0103;FS=10.665;MLEAC=1;MLEAF=0.500;MQ=55.36;MQRankSum=-2.740;QD=22.94;ReadPosRankSum=0.169;SOR=0.966	GT:AD:DP:GQ:PL	0/1:14,21:35:99:840,0,549
EU153401.1	763929	.	A	G	724.77	.	AC=1;AF=0.500;AN=2;BaseQRankSum=0.379;ClippingRankSum=0.000;DP=33;ExcessHet=3.0103;FS=10.976;MLEAC=1;MLEAF=0.500;MQ=54.37;MQRankSum=-3.113;QD=21.96;ReadPosRankSum=-0.310;SOR=1.046	GT:AD:DP:GQ:PL	0/1:14,19:33:99:753,0,578
EU153401.1	763932	.	A	G	724.77	.	AC=1;AF=0.500;AN=2;BaseQRankSum=1.699;ClippingRankSum=0.000;DP=34;ExcessHet=3.0103;FS=13.426;MLEAC=1;MLEAF=0.500;MQ=54.55;MQRankSum=-3.209;QD=21.32;ReadPosRankSum=-0.069;SOR=1.035	GT:AD:DP:GQ:PL	0/1:15,19:34:99:753,0,578
EU153401.1	763934	.	G	T	366.77	.	AC=1;AF=0.500;AN=2;BaseQRankSum=-0.206;ClippingRankSum=0.000;DP=34;ExcessHet=3.0103;FS=10.991;MLEAC=1;MLEAF=0.500;MQ=54.55;MQRankSum=2.708;QD=10.79;ReadPosRankSum=0.812;SOR=1.911	GT:AD:DP:GQ:PL	0/1:22,12:34:99:395,0,847
EU153401.1	763959	.	T	C	470.77	.	AC=1;AF=0.500;AN=2;BaseQRankSum=0.667;ClippingRankSum=0.000;DP=27;ExcessHet=3.0103;FS=5.904;MLEAC=1;MLEAF=0.500;MQ=56.10;MQRankSum=-2.767;QD=17.44;ReadPosRankSum=-0.388;SOR=0.959	GT:AD:DP:GQ:PL	0/1:14,13:27:99:499,0,615
EU153401.1	763962	.	A	ATCC	461.73	.	AC=1;AF=0.500;AN=2;BaseQRankSum=0.537;ClippingRankSum=0.000;DP=27;ExcessHet=3.0103;FS=5.988;MLEAC=1;MLEAF=0.500;MQ=56.67;MQRankSum=-2.665;QD=17.10;ReadPosRankSum=-0.049;SOR=1.316	GT:AD:DP:GQ:PL	0/1:15,12:27:99:499,0,615
EU153401.1	763968	.	T	C	430.77	.	AC=1;AF=0.500;AN=2;BaseQRankSum=-0.119;ClippingRankSum=0.000;DP=27;ExcessHet=3.0103;FS=5.988;MLEAC=1;MLEAF=0.500;MQ=56.67;MQRankSum=-2.665;QD=15.95;ReadPosRankSum=-0.879;SOR=1.316	GT:AD:DP:GQ:PL	0/1:15,12:27:99:459,0,618
EU153401.1	763978	.	C	CTG	292.73	.	AC=1;AF=0.500;AN=2;BaseQRankSum=0.208;ClippingRankSum=0.000;DP=25;ExcessHet=3.0103;FS=6.862;MLEAC=1;MLEAF=0.500;MQ=55.69;MQRankSum=-3.108;QD=12.20;ReadPosRankSum=-1.193;SOR=1.212	GT:AD:DP:GQ:PL	0/1:15,9:24:99:330,0,645
EU153401.1	763981	.	CACTACA	C	250.73	.	AC=1;AF=0.500;AN=2;BaseQRankSum=0.607;ClippingRankSum=0.000;DP=24;ExcessHet=3.0103;FS=7.726;MLEAC=1;MLEAF=0.500;MQ=56.43;MQRankSum=-3.186;QD=10.90;ReadPosRankSum=-0.234;SOR=1.447	GT:AD:DP:GQ:PL	0/1:16,7:23:99:288,0,648
EU153401.1	763992	.	C	T	217.77	.	AC=1;AF=0.500;AN=2;BaseQRankSum=0.607;ClippingRankSum=0.000;DP=24;ExcessHet=3.0103;FS=7.726;MLEAC=1;MLEAF=0.500;MQ=56.43;MQRankSum=-3.186;QD=9.47;SOR=1.447	GT:AD:DP:GQ:PL	0/1:16,7:23:99:246,0,651
EU153401.1	763994	.	T	TAA	208.73	.	AC=1;AF=0.500;AN=2;BaseQRankSum=0.044;ClippingRankSum=0.000;DP=24;ExcessHet=3.0103;FS=7.726;MLEAC=1;MLEAF=0.500;MQ=56.43;MQRankSum=-3.186;QD=9.08;SOR=1.447	GT:AD:DP:GQ:PL	0/1:16,7:23:99:246,0,651
EU153401.1	763995	.	G	GTT	208.73	.	AC=1;AF=0.500;AN=2;BaseQRankSum=0.607;ClippingRankSum=0.000;DP=24;ExcessHet=3.0103;FS=7.726;MLEAC=1;MLEAF=0.500;MQ=56.43;MQRankSum=-3.186;QD=9.08;ReadPosRankSum=-1.579;SOR=1.447	GT:AD:DP:GQ:PL	0/1:16,7:23:99:246,0,651
EU153401.1	764058	.	C	T	256.77	.	AC=1;AF=0.500;AN=2;BaseQRankSum=-0.191;ClippingRankSum=0.000;DP=12;ExcessHet=3.0103;FS=2.632;MLEAC=1;MLEAF=0.500;MQ=57.86;MQRankSum=0.000;QD=23.34;ReadPosRankSum=0.699;SOR=0.991	GT:AD:DP:GQ:PL	0/1:3,8:11:85:285,0,85
EU153401.1	764129	.	C	T	243.77	.	AC=1;AF=0.500;AN=2;BaseQRankSum=-0.917;ClippingRankSum=0.000;DP=14;ExcessHet=3.0103;FS=0.000;MLEAC=1;MLEAF=0.500;MQ=58.17;MQRankSum=0.000;QD=18.75;ReadPosRankSum=-1.369;SOR=0.446	GT:AD:DP:GQ:PL	0/1:5,8:13:99:272,0,185
EU153401.1	764159	.	G	A	266.77	.	AC=1;AF=0.500;AN=2;BaseQRankSum=0.135;ClippingRankSum=0.000;DP=16;ExcessHet=3.0103;FS=0.000;MLEAC=1;MLEAF=0.500;MQ=58.40;MQRankSum=0.000;QD=17.78;ReadPosRankSum=-0.396;SOR=0.892	GT:AD:DP:GQ:PL	0/1:7,8:15:99:295,0,284
EU153401.1	764172	.	A	T	244.77	.	AC=1;AF=0.500;AN=2;BaseQRankSum=1.198;ClippingRankSum=0.000;DP=14;ExcessHet=3.0103;FS=0.000;MLEAC=1;MLEAF=0.500;MQ=60.00;MQRankSum=0.000;QD=17.48;ReadPosRankSum=0.829;SOR=0.693	GT:AD:DP:GQ:PL	0/1:7,7:14:99:273,0,287
EU153401.1	764178	.	G	A	283.77	.	AC=1;AF=0.500;AN=2;BaseQRankSum=1.192;ClippingRankSum=0.000;DP=16;ExcessHet=3.0103;FS=0.000;MLEAC=1;MLEAF=0.500;MQ=60.00;MQRankSum=0.000;QD=17.74;ReadPosRankSum=0.732;SOR=0.693	GT:AD:DP:GQ:PL	0/1:8,8:16:99:312,0,320
EU153401.1	764207	.	G	A	230.77	.	AC=1;AF=0.500;AN=2;BaseQRankSum=1.821;ClippingRankSum=0.000;DP=18;ExcessHet=3.0103;FS=0.000;MLEAC=1;MLEAF=0.500;MQ=60.00;MQRankSum=0.000;QD=12.82;ReadPosRankSum=1.030;SOR=0.941	GT:AD:DP:GQ:PL	0/1:11,7:18:99:259,0,358
EU153401.1	764332	.	A	G	325.77	.	AC=1;AF=0.500;AN=2;BaseQRankSum=-1.115;ClippingRankSum=0.000;DP=18;ExcessHet=3.0103;FS=4.752;MLEAC=1;MLEAF=0.500;MQ=59.07;MQRankSum=0.000;QD=19.16;ReadPosRankSum=1.135;SOR=0.485	GT:AD:DP:GQ:PL	0/1:8,9:17:99:354,0,308
EU153401.1	764356	.	T	C	322.77	.	AC=1;AF=0.500;AN=2;BaseQRankSum=-1.187;ClippingRankSum=0.000;DP=19;ExcessHet=3.0103;FS=1.957;MLEAC=1;MLEAF=0.500;MQ=59.12;MQRankSum=0.000;QD=17.93;ReadPosRankSum=0.869;SOR=0.569	GT:AD:DP:GQ:PL	0/1:9,9:18:99:351,0,351
EU153401.1	764375	.	A	C	319.77	.	AC=1;AF=0.500;AN=2;BaseQRankSum=0.000;ClippingRankSum=0.000;DP=19;ExcessHet=3.0103;FS=4.598;MLEAC=1;MLEAF=0.500;MQ=59.12;MQRankSum=0.000;QD=17.76;ReadPosRankSum=0.647;SOR=1.221	GT:AD:DP:GQ:PL	0/1:9,9:18:99:348,0,462
EU153401.1	764379	.	C	G	277.77	.	AC=1;AF=0.500;AN=2;BaseQRankSum=0.000;ClippingRankSum=0.000;DP=19;ExcessHet=3.0103;FS=1.957;MLEAC=1;MLEAF=0.500;MQ=59.12;MQRankSum=0.000;QD=15.43;ReadPosRankSum=1.333;SOR=1.015	GT:AD:DP:GQ:PL	0/1:10,8:18:99:306,0,465
EU153401.1	764507	.	G	A	145.77	.	AC=1;AF=0.500;AN=2;BaseQRankSum=-0.714;ClippingRankSum=0.000;DP=18;ExcessHet=3.0103;FS=0.000;MLEAC=1;MLEAF=0.500;MQ=60.00;MQRankSum=0.000;QD=8.10;ReadPosRankSum=0.652;SOR=0.619	GT:AD:DP:GQ:PL	0/1:12,6:18:99:174,0,443
EU153401.1	764681	.	GAAAAAA	G	157.73	.	AC=1;AF=0.500;AN=2;BaseQRankSum=0.251;ClippingRankSum=0.000;DP=10;ExcessHet=3.0103;FS=13.222;MLEAC=1;MLEAF=0.500;MQ=48.88;MQRankSum=2.881;QD=15.77;ReadPosRankSum=2.369;SOR=1.837	GT:AD:DP:GQ:PL	0/1:5,5:10:99:195,0,195
EU153401.1	764719	.	TATATATATATATATATCA	T	112.73	.	AC=1;AF=0.500;AN=2;BaseQRankSum=0.589;ClippingRankSum=0.000;DP=10;ExcessHet=3.0103;FS=13.222;MLEAC=1;MLEAF=0.500;MQ=48.63;MQRankSum=2.655;QD=12.53;ReadPosRankSum=1.200;SOR=1.393	GT:AD:DP:GQ:PL	0/1:5,4:9:99:150,0,240
EU153401.1	764752	.	TGAC	T	127.74	.	AC=1;AF=0.500;AN=2;BaseQRankSum=0.000;ClippingRankSum=0.000;DP=7;ExcessHet=3.0103;FS=0.000;MLEAC=1;MLEAF=0.500;MQ=55.03;MQRankSum=0.000;QD=25.55;ReadPosRankSum=-0.674;SOR=0.223	GT:AD:DP:GQ:PL	0/1:1,4:5:30:165,0,30
EU153401.1	764887	.	G	A	88.77	.	AC=1;AF=0.500;AN=2;BaseQRankSum=1.150;ClippingRankSum=0.000;DP=4;ExcessHet=3.0103;FS=0.000;MLEAC=1;MLEAF=0.500;MQ=60.00;MQRankSum=0.000;QD=22.19;ReadPosRankSum=-0.319;SOR=1.609	GT:AD:DP:GQ:PL	0/1:1,3:4:33:117,0,33
EU153401.1	764917	.	A	G	85.77	.	AC=1;AF=0.500;AN=2;BaseQRankSum=1.150;ClippingRankSum=0.000;DP=4;ExcessHet=3.0103;FS=0.000;MLEAC=1;MLEAF=0.500;MQ=60.00;MQRankSum=0.000;QD=21.44;ReadPosRankSum=0.319;SOR=1.609	GT:AD:DP:GQ:PL	0/1:1,3:4:99:114,0,159
EU153401.1	764927	.	G	GTA	53.73	.	AC=1;AF=0.500;AN=2;BaseQRankSum=0.000;ClippingRankSum=0.000;DP=12;ExcessHet=3.0103;FS=0.000;MLEAC=1;MLEAF=0.500;MQ=42.02;MQRankSum=2.838;QD=4.48;ReadPosRankSum=2.838;SOR=0.582	GT:AD:DP:GQ:PL	0/1:9,3:12:91:91,0,440
EU153401.1	764938	.	G	T	65.77	.	AC=1;AF=0.500;AN=2;BaseQRankSum=0.944;ClippingRankSum=0.000;DP=13;ExcessHet=3.0103;FS=0.000;MLEAC=1;MLEAF=0.500;MQ=45.39;MQRankSum=2.206;QD=5.06;ReadPosRankSum=2.627;SOR=0.495	GT:AD:DP:GQ:PL	0/1:10,3:13:94:94,0,398
EU153401.1	765231	.	C	G	162.77	.	AC=1;AF=0.500;AN=2;BaseQRankSum=0.605;ClippingRankSum=0.000;DP=31;ExcessHet=3.0103;FS=0.000;MLEAC=1;MLEAF=0.500;MQ=49.10;MQRankSum=0.605;QD=14.80;ReadPosRankSum=0.163;SOR=0.495	GT:AD:DP:GQ:PL	0/1:6,5:11:99:191,0,201
EU153401.1	765278	.	C	T	287.77	.	AC=1;AF=0.500;AN=2;BaseQRankSum=1.389;ClippingRankSum=0.000;DP=45;ExcessHet=3.0103;FS=0.000;MLEAC=1;MLEAF=0.500;MQ=49.66;MQRankSum=0.000;QD=20.55;ReadPosRankSum=0.647;SOR=1.085	GT:AD:DP:GQ:PL	0/1:6,8:14:99:316,0,186
EU153401.1	765412	.	C	T	137.77	.	AC=1;AF=0.500;AN=2;BaseQRankSum=-0.905;ClippingRankSum=0.000;DP=63;ExcessHet=3.0103;FS=8.371;MLEAC=1;MLEAF=0.500;MQ=40.42;MQRankSum=2.378;QD=2.34;ReadPosRankSum=-2.283;SOR=2.060	GT:AD:DP:GQ:PL	0/1:50,9:59:99:166,0,1570
EU153401.1	765491	.	T	C	391.77	.	AC=1;AF=0.500;AN=2;BaseQRankSum=1.391;ClippingRankSum=0.000;DP=24;ExcessHet=3.0103;FS=3.524;MLEAC=1;MLEAF=0.500;MQ=60.00;MQRankSum=0.000;QD=16.32;ReadPosRankSum=1.218;SOR=1.202	GT:AD:DP:GQ:PL	0/1:13,11:24:99:420,0,470
EU153401.1	765719	.	A	AC	435.73	.	AC=1;AF=0.500;AN=2;BaseQRankSum=-3.726;ClippingRankSum=0.000;DP=88;ExcessHet=3.0103;FS=19.094;MLEAC=1;MLEAF=0.500;MQ=42.11;MQRankSum=-1.227;QD=6.50;ReadPosRankSum=1.172;SOR=2.067	GT:AD:DP:GQ:PL	0/1:54,13:67:99:473,0,5346
EU153401.1	765720	.	ACAGTGTGCAAG	A	232.73	.	AC=1;AF=0.500;AN=2;BaseQRankSum=0.579;ClippingRankSum=0.000;DP=61;ExcessHet=3.0103;FS=13.650;MLEAC=1;MLEAF=0.500;MQ=43.24;MQRankSum=-1.688;QD=5.97;ReadPosRankSum=-1.189;SOR=2.787	GT:AD:DP:GQ:PL	0/1:35,4:39:99:270,0,5196
EU153401.1	765721	.	C	G	28.74	.	AC=1;AF=0.500;AN=2;BaseQRankSum=0.492;ClippingRankSum=0.000;DP=41;ExcessHet=3.0103;FS=6.021;MLEAC=1;MLEAF=0.500;MQ=46.96;MQRankSum=-1.447;QD=1.15;ReadPosRankSum=1.692;SOR=2.522	GT:AD:DP:GQ:PL	0/1:22,3:25:66:66,0,3226
EU153401.1	765724	.	T	A	25.74	.	AC=1;AF=0.500;AN=2;BaseQRankSum=-1.174;ClippingRankSum=0.000;DP=47;ExcessHet=3.0103;FS=2.093;MLEAC=1;MLEAF=0.500;MQ=44.48;MQRankSum=0.773;QD=0.72;ReadPosRankSum=-0.122;SOR=0.283	GT:AD:DP:GQ:PL	0/1:32,4:36:63:63,0,4241
EU153401.1	765727	.	GCA	G	94.73	.	AC=1;AF=0.500;AN=2;BaseQRankSum=0.634;ClippingRankSum=0.000;DP=43;ExcessHet=3.0103;FS=11.957;MLEAC=1;MLEAF=0.500;MQ=44.35;MQRankSum=0.188;QD=2.63;ReadPosRankSum=1.292;SOR=1.872	GT:AD:DP:GQ:PL	0/1:31,5:36:99:132,0,4022
EU153401.1	765739	.	A	G	530.73	.	AC=1;AF=0.500;AN=2;BaseQRankSum=-2.390;ClippingRankSum=0.000;DP=46;ExcessHet=3.0103;FS=32.262;MLEAC=1;MLEAF=0.500;MQ=42.85;MQRankSum=-1.548;QD=12.34;ReadPosRankSum=-1.602;SOR=2.517	GT:AD:DP:GQ:PL	0/1:27,16:43:99:568,0,3577
EU153401.1	765741	.	A	G	531.73	.	AC=1;AF=0.500;AN=2;BaseQRankSum=-2.116;ClippingRankSum=0.000;DP=47;ExcessHet=3.0103;FS=31.126;MLEAC=1;MLEAF=0.500;MQ=42.52;MQRankSum=-1.555;QD=13.29;ReadPosRankSum=-1.415;SOR=3.089	GT:AD:DP:GQ:PL	0/1:25,15:40:99:569,0,3366
EU153401.1	765764	.	A	G	27.77	.	AC=1;AF=0.500;AN=2;BaseQRankSum=1.076;ClippingRankSum=0.000;DP=53;ExcessHet=3.0103;FS=5.333;MLEAC=1;MLEAF=0.500;MQ=42.07;MQRankSum=-1.936;QD=0.52;ReadPosRankSum=-2.708;SOR=2.133	GT:AD:DP:GQ:PL	0/1:49,4:53:56:56,0,4137
EU153401.1	765772	.	A	G	1150.77	.	AC=1;AF=0.500;AN=2;BaseQRankSum=1.101;ClippingRankSum=0.000;DP=116;ExcessHet=3.0103;FS=15.240;MLEAC=1;MLEAF=0.500;MQ=41.11;MQRankSum=-2.239;QD=13.23;ReadPosRankSum=-0.331;SOR=1.683	GT:AD:DP:GQ:PL	0/1:51,36:87:99:1179,0,1905
EU153401.1	765790	.	G	A	70.77	.	AC=1;AF=0.500;AN=2;BaseQRankSum=0.341;ClippingRankSum=0.000;DP=86;ExcessHet=3.0103;FS=0.000;MLEAC=1;MLEAF=0.500;MQ=42.83;MQRankSum=0.454;QD=1.12;ReadPosRankSum=1.746;SOR=0.917	GT:AD:DP:GQ:PL	0/1:57,6:63:99:99,0,2396
EU153401.1	765796	.	T	A	566.77	.	AC=1;AF=0.500;AN=2;BaseQRankSum=-0.602;ClippingRankSum=0.000;DP=77;ExcessHet=3.0103;FS=4.404;MLEAC=1;MLEAF=0.500;MQ=43.64;MQRankSum=-4.107;QD=11.57;ReadPosRankSum=0.688;SOR=1.449	GT:AD:DP:GQ:PL	0/1:31,18:49:99:595,0,1229
EU153401.1	765800	.	T	C	813.73	.	AC=1;AF=0.500;AN=2;BaseQRankSum=1.866;ClippingRankSum=0.000;DP=75;ExcessHet=3.0103;FS=1.199;MLEAC=1;MLEAF=0.500;MQ=44.34;MQRankSum=-4.320;QD=18.08;ReadPosRankSum=1.385;SOR=1.061	GT:AD:DP:GQ:PL	0/1:24,21:45:99:851,0,922
EU153401.1	765803	.	A	AACCTTAT	36.73	.	AC=1;AF=0.500;AN=2;BaseQRankSum=-0.206;ClippingRankSum=0.000;DP=72;ExcessHet=3.0103;FS=0.000;MLEAC=1;MLEAF=0.500;MQ=44.50;MQRankSum=-1.159;QD=0.75;ReadPosRankSum=0.642;SOR=0.813	GT:AD:DP:GQ:PL	0/1:44,5:49:74:74,0,1876
EU153401.1	765804	.	G	A	82.73	.	AC=1;AF=0.500;AN=2;BaseQRankSum=-1.809;ClippingRankSum=0.000;DP=69;ExcessHet=3.0103;FS=1.922;MLEAC=1;MLEAF=0.500;MQ=44.91;MQRankSum=-2.497;QD=1.76;ReadPosRankSum=2.199;SOR=0.850	GT:AD:DP:GQ:PL	0/1:42,5:47:99:120,0,1804
EU153401.1	765805	.	CG	C	165.73	.	AC=1;AF=0.500;AN=2;BaseQRankSum=-1.284;ClippingRankSum=0.000;DP=69;ExcessHet=3.0103;FS=6.575;MLEAC=1;MLEAF=0.500;MQ=44.91;MQRankSum=-1.586;QD=3.60;ReadPosRankSum=-0.523;SOR=1.504	GT:AD:DP:GQ:PL	0/1:39,7:46:99:203,0,1637
EU153401.1	765806	.	G	C	686.77	.	AC=1;AF=0.500;AN=2;BaseQRankSum=0.022;ClippingRankSum=0.000;DP=66;ExcessHet=3.0103;FS=1.243;MLEAC=1;MLEAF=0.500;MQ=45.51;MQRankSum=0.470;QD=17.61;ReadPosRankSum=2.375;SOR=1.022	GT:AD:DP:GQ:PL	0/1:20,19:39:99:715,0,807
EU153401.1	765807	.	C	A	58.77	.	AC=1;AF=0.500;AN=2;BaseQRankSum=-0.379;ClippingRankSum=0.000;DP=65;ExcessHet=3.0103;FS=0.000;MLEAC=1;MLEAF=0.500;MQ=45.64;MQRankSum=-1.701;QD=1.37;ReadPosRankSum=-0.768;SOR=0.784	GT:AD:DP:GQ:PL	0/1:38,5:43:87:87,0,1708
EU153401.1	765809	.	G	A	163.73	.	AC=1;AF=0.500;AN=2;BaseQRankSum=1.178;ClippingRankSum=0.000;DP=64;ExcessHet=3.0103;FS=10.112;MLEAC=1;MLEAF=0.500;MQ=45.92;MQRankSum=-2.479;QD=4.43;ReadPosRankSum=3.071;SOR=2.567	GT:AD:DP:GQ:PL	0/1:30,7:37:99:201,0,1282
EU153401.1	765815	.	G	A	298.77	.	AC=1;AF=0.500;AN=2;BaseQRankSum=0.852;ClippingRankSum=0.000;DP=77;ExcessHet=3.0103;FS=7.429;MLEAC=1;MLEAF=0.500;MQ=44.30;MQRankSum=-0.180;QD=5.34;ReadPosRankSum=2.355;SOR=1.764	GT:AD:DP:GQ:PL	0/1:45,11:56:99:327,0,1630
EU153401.1	765819	.	T	C	51.77	.	AC=1;AF=0.500;AN=2;BaseQRankSum=1.132;ClippingRankSum=0.000;DP=75;ExcessHet=3.0103;FS=1.738;MLEAC=1;MLEAF=0.500;MQ=43.63;MQRankSum=-0.013;QD=0.91;ReadPosRankSum=1.822;SOR=1.310	GT:AD:DP:GQ:PL	0/1:51,6:57:80:80,0,2302
EU153401.1	765824	.	T	C	375.77	.	AC=1;AF=0.500;AN=2;BaseQRankSum=-1.155;ClippingRankSum=0.000;DP=78;ExcessHet=3.0103;FS=4.581;MLEAC=1;MLEAF=0.500;MQ=42.32;MQRankSum=0.456;QD=6.37;ReadPosRankSum=1.117;SOR=1.049	GT:AD:DP:GQ:PL	0/1:46,13:59:99:404,0,1673
EU153401.1	765827	.	A	T	259.77	.	AC=1;AF=0.500;AN=2;BaseQRankSum=-2.387;ClippingRankSum=0.000;DP=80;ExcessHet=3.0103;FS=5.131;MLEAC=1;MLEAF=0.500;MQ=41.92;MQRankSum=-0.380;QD=4.90;ReadPosRankSum=2.953;SOR=0.892	GT:AD:DP:GQ:PL	0/1:43,10:53:99:288,0,1671
EU153401.1	765832	.	T	C	121.77	.	AC=1;AF=0.500;AN=2;BaseQRankSum=0.000;ClippingRankSum=0.000;DP=82;ExcessHet=3.0103;FS=12.892;MLEAC=1;MLEAF=0.500;MQ=40.48;MQRankSum=0.746;QD=1.87;ReadPosRankSum=2.397;SOR=1.749	GT:AD:DP:GQ:PL	0/1:57,8:65:99:150,0,2082
EU153401.1	765833	.	G	A	38.77	.	AC=1;AF=0.500;AN=2;BaseQRankSum=1.038;ClippingRankSum=0.000;DP=84;ExcessHet=3.0103;FS=3.867;MLEAC=1;MLEAF=0.500;MQ=40.40;MQRankSum=-0.393;QD=0.58;ReadPosRankSum=1.959;SOR=0.623	GT:AD:DP:GQ:PL	0/1:60,7:67:67:67,0,2192
EU153401.1	765853	.	G	A	92.77	.	AC=1;AF=0.500;AN=2;BaseQRankSum=-0.263;ClippingRankSum=0.000;DP=72;ExcessHet=3.0103;FS=1.675;MLEAC=1;MLEAF=0.500;MQ=40.78;MQRankSum=3.338;QD=1.50;ReadPosRankSum=3.853;SOR=0.330	GT:AD:DP:GQ:PL	0/1:55,7:62:99:121,0,2150
EU153401.1	765888	.	G	A	145.77	.	AC=1;AF=0.500;AN=2;BaseQRankSum=0.963;ClippingRankSum=0.000;DP=44;ExcessHet=3.0103;FS=2.325;MLEAC=1;MLEAF=0.500;MQ=41.62;MQRankSum=2.845;QD=3.31;ReadPosRankSum=2.720;SOR=0.170	GT:AD:DP:GQ:PL	0/1:39,5:44:99:174,0,1293
EU153401.1	765892	.	A	G	70.77	.	AC=1;AF=0.500;AN=2;BaseQRankSum=0.500;ClippingRankSum=0.000;DP=21;ExcessHet=3.0103;FS=0.000;MLEAC=1;MLEAF=0.500;MQ=51.82;MQRankSum=1.772;QD=3.37;ReadPosRankSum=0.662;SOR=0.368	GT:AD:DP:GQ:PL	0/1:16,5:21:99:99,0,1221
EU153401.1	766099	.	T	C	203.77	.	AC=1;AF=0.500;AN=2;BaseQRankSum=-2.109;ClippingRankSum=0.000;DP=14;ExcessHet=3.0103;FS=0.000;MLEAC=1;MLEAF=0.500;MQ=60.00;MQRankSum=0.000;QD=14.55;ReadPosRankSum=-1.463;SOR=0.790	GT:AD:DP:GQ:PL	0/1:7,7:14:99:232,0,1491
EU153401.1	766109	.	T	A	182.77	.	AC=1;AF=0.500;AN=2;BaseQRankSum=0.000;ClippingRankSum=0.000;DP=12;ExcessHet=3.0103;FS=0.000;MLEAC=1;MLEAF=0.500;MQ=60.00;MQRankSum=0.000;QD=15.23;ReadPosRankSum=-0.735;SOR=0.760	GT:AD:DP:GQ:PL	0/1:7,5:12:99:211,0,1494
EU153401.1	766122	.	A	G	121.77	.	AC=1;AF=0.500;AN=2;BaseQRankSum=0.000;ClippingRankSum=0.000;DP=10;ExcessHet=3.0103;FS=2.430;MLEAC=1;MLEAF=0.500;MQ=60.00;MQRankSum=0.000;QD=12.18;ReadPosRankSum=-0.623;SOR=1.609	GT:AD:DP:GQ:PL	0/1:6,4:10:99:150,0,1422
EU153401.1	766123	.	G	A	121.77	.	AC=1;AF=0.500;AN=2;BaseQRankSum=0.000;ClippingRankSum=0.000;DP=10;ExcessHet=3.0103;FS=2.430;MLEAC=1;MLEAF=0.500;MQ=60.00;MQRankSum=0.000;QD=12.18;ReadPosRankSum=-0.623;SOR=1.609	GT:AD:DP:GQ:PL	0/1:6,4:10:99:150,0,1422
EU153401.1	766128	.	T	C	121.77	.	AC=1;AF=0.500;AN=2;BaseQRankSum=0.000;ClippingRankSum=0.000;DP=10;ExcessHet=3.0103;FS=2.430;MLEAC=1;MLEAF=0.500;MQ=60.00;MQRankSum=0.000;QD=12.18;ReadPosRankSum=-0.623;SOR=1.609	GT:AD:DP:GQ:PL	0/1:6,4:10:99:150,0,1422
EU153401.1	766131	.	T	C	121.77	.	AC=1;AF=0.500;AN=2;BaseQRankSum=0.000;ClippingRankSum=0.000;DP=8;ExcessHet=3.0103;FS=0.000;MLEAC=1;MLEAF=0.500;MQ=60.00;MQRankSum=0.000;QD=15.22;ReadPosRankSum=0.000;SOR=1.034	GT:AD:DP:GQ:PL	0/1:5,3:8:99:150,0,1422
EU153401.1	766205	.	C	A	133.77	.	AC=1;AF=0.500;AN=2;BaseQRankSum=0.398;ClippingRankSum=0.000;DP=9;ExcessHet=3.0103;FS=6.854;MLEAC=1;MLEAF=0.500;MQ=60.00;MQRankSum=0.000;QD=14.86;ReadPosRankSum=0.566;SOR=1.872	GT:AD:DP:GQ:PL	0/1:4,5:9:99:162,0,112
EU153401.1	766259	.	A	T	160.77	.	AC=1;AF=0.500;AN=2;BaseQRankSum=1.807;ClippingRankSum=0.000;DP=13;ExcessHet=3.0103;FS=0.000;MLEAC=1;MLEAF=0.500;MQ=58.70;MQRankSum=0.000;QD=13.40;ReadPosRankSum=0.682;SOR=0.368	GT:AD:DP:GQ:PL	0/1:7,5:12:99:189,0,353
EU153401.1	766260	.	G	A	160.77	.	AC=1;AF=0.500;AN=2;BaseQRankSum=1.807;ClippingRankSum=0.000;DP=13;ExcessHet=3.0103;FS=0.000;MLEAC=1;MLEAF=0.500;MQ=58.70;MQRankSum=0.000;QD=13.40;ReadPosRankSum=0.494;SOR=0.368	GT:AD:DP:GQ:PL	0/1:7,5:12:99:189,0,353
EU153401.1	766263	.	C	T	160.77	.	AC=1;AF=0.500;AN=2;BaseQRankSum=1.807;ClippingRankSum=0.000;DP=13;ExcessHet=3.0103;FS=0.000;MLEAC=1;MLEAF=0.500;MQ=58.70;MQRankSum=0.000;QD=13.40;ReadPosRankSum=0.494;SOR=0.368	GT:AD:DP:GQ:PL	0/1:7,5:12:99:189,0,353
EU153401.1	766267	.	A	T	160.77	.	AC=1;AF=0.500;AN=2;BaseQRankSum=1.807;ClippingRankSum=0.000;DP=13;ExcessHet=3.0103;FS=0.000;MLEAC=1;MLEAF=0.500;MQ=58.70;MQRankSum=0.000;QD=13.40;ReadPosRankSum=-0.032;SOR=0.368	GT:AD:DP:GQ:PL	0/1:7,5:12:99:189,0,353
EU153401.1	766270	.	T	A	160.77	.	AC=1;AF=0.500;AN=2;BaseQRankSum=1.807;ClippingRankSum=0.000;DP=13;ExcessHet=3.0103;FS=0.000;MLEAC=1;MLEAF=0.500;MQ=58.70;MQRankSum=0.000;QD=13.40;ReadPosRankSum=-0.143;SOR=0.368	GT:AD:DP:GQ:PL	0/1:7,5:12:99:189,0,353
EU153401.1	766292	.	T	A	153.77	.	AC=1;AF=0.500;AN=2;BaseQRankSum=1.531;ClippingRankSum=0.000;DP=16;ExcessHet=3.0103;FS=0.000;MLEAC=1;MLEAF=0.500;MQ=57.88;MQRankSum=0.000;QD=10.98;ReadPosRankSum=-0.921;SOR=0.804	GT:AD:DP:GQ:PL	0/1:9,5:14:99:182,0,281
EU153401.1	766494	.	C	T	81.77	.	AC=1;AF=0.500;AN=2;BaseQRankSum=0.000;ClippingRankSum=0.000;DP=8;ExcessHet=3.0103;FS=7.068;MLEAC=1;MLEAF=0.500;MQ=60.00;MQRankSum=0.000;QD=10.22;ReadPosRankSum=0.000;SOR=2.807	GT:AD:DP:GQ:PL	0/1:5,3:8:99:110,0,200
EU153401.1	766510	.	A	C	82.77	.	AC=1;AF=0.500;AN=2;BaseQRankSum=0.000;ClippingRankSum=0.000;DP=9;ExcessHet=3.0103;FS=7.068;MLEAC=1;MLEAF=0.500;MQ=59.16;MQRankSum=0.000;QD=10.35;ReadPosRankSum=-0.703;SOR=2.807	GT:AD:DP:GQ:PL	0/1:5,3:8:99:111,0,201
EU153401.1	766676	.	T	C	293.77	.	AC=1;AF=0.500;AN=2;BaseQRankSum=0.000;ClippingRankSum=0.000;DP=12;ExcessHet=3.0103;FS=0.000;MLEAC=1;MLEAF=0.500;MQ=60.00;MQRankSum=0.000;QD=24.48;ReadPosRankSum=-0.654;SOR=0.859	GT:AD:DP:GQ:PL	0/1:4,8:12:99:322,0,137
EU153401.1	766768	.	A	C	578.77	.	AC=1;AF=0.500;AN=2;BaseQRankSum=-0.889;ClippingRankSum=0.000;DP=23;ExcessHet=3.0103;FS=1.760;MLEAC=1;MLEAF=0.500;MQ=60.00;MQRankSum=0.000;QD=25.16;ReadPosRankSum=1.846;SOR=0.790	GT:AD:DP:GQ:PL	0/1:7,16:23:99:607,0,244
EU153401.1	766779	.	C	A	601.77	.	AC=1;AF=0.500;AN=2;BaseQRankSum=-0.889;ClippingRankSum=0.000;DP=23;ExcessHet=3.0103;FS=0.000;MLEAC=1;MLEAF=0.500;MQ=60.00;MQRankSum=0.000;QD=26.16;ReadPosRankSum=1.177;SOR=0.495	GT:AD:DP:GQ:PL	0/1:7,16:23:99:630,0,404
EU153401.1	766789	.	T	C	607.77	.	AC=1;AF=0.500;AN=2;BaseQRankSum=0.000;ClippingRankSum=0.000;DP=20;ExcessHet=3.0103;FS=0.000;MLEAC=1;MLEAF=0.500;MQ=60.00;MQRankSum=0.000;QD=30.39;ReadPosRankSum=0.093;SOR=0.538	GT:AD:DP:GQ:PL	0/1:5,15:20:99:636,0,320
EU153401.1	766839	.	C	T	451.77	.	AC=1;AF=0.500;AN=2;BaseQRankSum=-0.133;ClippingRankSum=0.000;DP=22;ExcessHet=3.0103;FS=0.000;MLEAC=1;MLEAF=0.500;MQ=60.00;MQRankSum=0.000;QD=20.53;ReadPosRankSum=-0.261;SOR=0.412	GT:AD:DP:GQ:PL	0/1:8,14:22:99:480,0,252
EU153401.1	766896	.	T	TAGTA	445.73	.	AC=1;AF=0.500;AN=2;BaseQRankSum=0.000;ClippingRankSum=0.000;DP=20;ExcessHet=3.0103;FS=0.000;MLEAC=1;MLEAF=0.500;MQ=59.16;MQRankSum=0.000;QD=23.46;ReadPosRankSum=-0.512;SOR=0.593	GT:AD:DP:GQ:PL	0/1:7,12:19:99:483,0,375
EU153401.1	767102	.	C	T	236.77	.	AC=1;AF=0.500;AN=2;BaseQRankSum=0.000;ClippingRankSum=0.000;DP=16;ExcessHet=3.0103;FS=0.000;MLEAC=1;MLEAF=0.500;MQ=60.00;MQRankSum=0.000;QD=14.80;ReadPosRankSum=-0.462;SOR=0.814	GT:AD:DP:GQ:PL	0/1:9,7:16:99:265,0,355
EU153401.1	767124	.	C	T	191.77	.	AC=1;AF=0.500;AN=2;BaseQRankSum=1.228;ClippingRankSum=0.000;DP=16;ExcessHet=3.0103;FS=1.987;MLEAC=1;MLEAF=0.500;MQ=60.00;MQRankSum=0.000;QD=11.99;ReadPosRankSum=0.062;SOR=1.329	GT:AD:DP:GQ:PL	0/1:10,6:16:99:220,0,359
EU153401.1	767372	.	C	T	287.77	.	AC=1;AF=0.500;AN=2;BaseQRankSum=0.000;ClippingRankSum=0.000;DP=14;ExcessHet=3.0103;FS=0.000;MLEAC=1;MLEAF=0.500;MQ=60.00;MQRankSum=0.000;QD=20.55;ReadPosRankSum=0.792;SOR=0.593	GT:AD:DP:GQ:PL	0/1:6,8:14:99:316,0,226
EU153401.1	767695	.	A	G	240.77	.	AC=1;AF=0.500;AN=2;BaseQRankSum=-1.352;ClippingRankSum=0.000;DP=16;ExcessHet=3.0103;FS=0.000;MLEAC=1;MLEAF=0.500;MQ=57.39;MQRankSum=0.000;QD=18.52;ReadPosRankSum=0.194;SOR=0.892	GT:AD:DP:GQ:PL	0/1:4,9:13:99:269,0,140
EU153401.1	767920	.	C	T	135.77	.	AC=1;AF=0.500;AN=2;BaseQRankSum=1.321;ClippingRankSum=0.000;DP=27;ExcessHet=3.0103;FS=2.128;MLEAC=1;MLEAF=0.500;MQ=56.42;MQRankSum=0.000;QD=6.79;ReadPosRankSum=-0.481;SOR=0.269	GT:AD:DP:GQ:PL	0/1:15,5:20:99:164,0,615
EU153401.1	767926	.	A	G	544.77	.	AC=1;AF=0.500;AN=2;BaseQRankSum=-0.389;ClippingRankSum=0.000;DP=28;ExcessHet=3.0103;FS=0.000;MLEAC=1;MLEAF=0.500;MQ=56.55;MQRankSum=0.000;QD=25.94;ReadPosRankSum=-0.165;SOR=1.179	GT:AD:DP:GQ:PL	0/1:5,16:21:99:573,0,162
EU153401.1	768005	.	C	T	53.77	.	AC=1;AF=0.500;AN=2;BaseQRankSum=1.029;ClippingRankSum=0.000;DP=33;ExcessHet=3.0103;FS=16.720;MLEAC=1;MLEAF=0.500;MQ=48.71;MQRankSum=-3.040;QD=1.63;ReadPosRankSum=-1.264;SOR=3.905	GT:AD:DP:GQ:PL	0/1:27,6:33:82:82,0,966
EU153401.1	768058	.	T	G	454.77	.	AC=1;AF=0.500;AN=2;BaseQRankSum=-0.072;ClippingRankSum=0.000;DP=18;ExcessHet=3.0103;FS=0.000;MLEAC=1;MLEAF=0.500;MQ=58.50;MQRankSum=2.144;QD=25.26;ReadPosRankSum=-1.359;SOR=0.773	GT:AD:DP:GQ:PL	0/1:6,12:18:99:483,0,258
EU153401.1	768062	.	G	GCTCTCTCT	413.73	.	AC=1;AF=0.500;AN=2;BaseQRankSum=0.623;ClippingRankSum=0.000;DP=20;ExcessHet=3.0103;FS=0.000;MLEAC=1;MLEAF=0.500;MQ=58.65;MQRankSum=1.282;QD=20.69;ReadPosRankSum=-0.219;SOR=0.859	GT:AD:DP:GQ:PL	0/1:7,13:20:99:451,0,253
EU153401.1	768064	.	G	T	521.77	.	AC=1;AF=0.500;AN=2;BaseQRankSum=0.743;ClippingRankSum=0.000;DP=20;ExcessHet=3.0103;FS=0.000;MLEAC=1;MLEAF=0.500;MQ=57.35;MQRankSum=1.147;QD=26.09;ReadPosRankSum=-0.833;SOR=0.693	GT:AD:DP:GQ:PL	0/1:7,13:20:99:550,0,252
EU153401.1	768537	.	G	T	274.77	.	AC=1;AF=0.500;AN=2;BaseQRankSum=1.271;ClippingRankSum=0.000;DP=20;ExcessHet=3.0103;FS=0.000;MLEAC=1;MLEAF=0.500;MQ=59.16;MQRankSum=0.000;QD=15.26;ReadPosRankSum=1.533;SOR=0.832	GT:AD:DP:GQ:PL	0/1:11,7:18:99:303,0,746
EU153401.1	768547	.	A	G	318.77	.	AC=1;AF=0.500;AN=2;BaseQRankSum=1.801;ClippingRankSum=0.000;DP=21;ExcessHet=3.0103;FS=4.320;MLEAC=1;MLEAF=0.500;MQ=59.20;MQRankSum=0.000;QD=16.78;ReadPosRankSum=-1.455;SOR=1.273	GT:AD:DP:GQ:PL	0/1:10,9:19:99:347,0,722
EU153401.1	768840	.	T	C	253.77	.	AC=1;AF=0.500;AN=2;BaseQRankSum=0.718;ClippingRankSum=0.000;DP=12;ExcessHet=3.0103;FS=0.000;MLEAC=1;MLEAF=0.500;MQ=60.00;MQRankSum=0.000;QD=21.15;ReadPosRankSum=0.114;SOR=0.693	GT:AD:DP:GQ:PL	0/1:4,8:12:99:282,0,103
EU153401.1	768883	.	G	A	293.77	.	AC=1;AF=0.500;AN=2;BaseQRankSum=1.691;ClippingRankSum=0.000;DP=12;ExcessHet=3.0103;FS=0.000;MLEAC=1;MLEAF=0.500;MQ=60.00;MQRankSum=0.000;QD=24.48;ReadPosRankSum=-0.137;SOR=0.693	GT:AD:DP:GQ:PL	0/1:4,8:12:99:322,0,103
EU153401.1	769348	.	T	A	239.77	.	AC=1;AF=0.500;AN=2;BaseQRankSum=1.949;ClippingRankSum=0.000;DP=16;ExcessHet=3.0103;FS=0.000;MLEAC=1;MLEAF=0.500;MQ=58.95;MQRankSum=0.000;QD=15.98;ReadPosRankSum=-0.297;SOR=1.022	GT:AD:DP:GQ:PL	0/1:8,7:15:99:268,0,227
EU153401.1	769556	.	G	A	310.77	.	AC=1;AF=0.500;AN=2;BaseQRankSum=2.021;ClippingRankSum=0.000;DP=21;ExcessHet=3.0103;FS=10.263;MLEAC=1;MLEAF=0.500;MQ=54.22;MQRankSum=-2.696;QD=15.54;ReadPosRankSum=-2.865;SOR=3.690	GT:AD:DP:GQ:PL	0/1:11,9:20:99:339,0,637
EU153401.1	769572	.	A	G	376.77	.	AC=1;AF=0.500;AN=2;BaseQRankSum=1.475;ClippingRankSum=0.000;DP=25;ExcessHet=3.0103;FS=6.520;MLEAC=1;MLEAF=0.500;MQ=51.30;MQRankSum=-2.299;QD=15.70;ReadPosRankSum=-0.940;SOR=2.998	GT:AD:DP:GQ:PL	0/1:13,11:24:99:405,0,716
EU153401.1	769578	.	C	T	450.77	.	AC=1;AF=0.500;AN=2;BaseQRankSum=0.770;ClippingRankSum=0.000;DP=25;ExcessHet=3.0103;FS=3.074;MLEAC=1;MLEAF=0.500;MQ=49.86;MQRankSum=-2.873;QD=18.78;ReadPosRankSum=-0.267;SOR=2.007	GT:AD:DP:GQ:PL	0/1:14,10:24:99:479,0,902
EU153401.1	769582	.	C	G	775.77	.	AC=1;AF=0.500;AN=2;BaseQRankSum=0.033;ClippingRankSum=0.000;DP=31;ExcessHet=3.0103;FS=4.072;MLEAC=1;MLEAF=0.500;MQ=48.61;MQRankSum=-2.681;QD=25.86;ReadPosRankSum=-0.875;SOR=1.781	GT:AD:DP:GQ:PL	0/1:12,18:30:99:804,0,896
EU153401.1	769591	.	G	A	65.77	.	AC=1;AF=0.500;AN=2;BaseQRankSum=-2.291;ClippingRankSum=0.000;DP=75;ExcessHet=3.0103;FS=6.462;MLEAC=1;MLEAF=0.500;MQ=41.25;MQRankSum=0.964;QD=0.91;ReadPosRankSum=1.295;SOR=2.303	GT:AD:DP:GQ:PL	0/1:64,8:72:94:94,0,3612
EU153401.1	769602	.	A	G	519.77	.	AC=1;AF=0.500;AN=2;BaseQRankSum=0.886;ClippingRankSum=0.000;DP=131;ExcessHet=3.0103;FS=7.700;MLEAC=1;MLEAF=0.500;MQ=40.18;MQRankSum=-0.169;QD=4.00;ReadPosRankSum=3.543;SOR=1.054	GT:AD:DP:GQ:PL	0/1:107,23:130:99:548,0,4090
EU153401.1	769619	.	T	C	288.77	.	AC=1;AF=0.500;AN=2;BaseQRankSum=0.602;ClippingRankSum=0.000;DP=176;ExcessHet=3.0103;FS=0.000;MLEAC=1;MLEAF=0.500;MQ=40.06;MQRankSum=1.530;QD=1.64;ReadPosRankSum=-1.178;SOR=0.769	GT:AD:DP:GQ:PL	0/1:157,19:176:99:317,0,8526
EU153401.1	769623	.	C	T	25.74	.	AC=1;AF=0.500;AN=2;BaseQRankSum=-0.808;ClippingRankSum=0.000;DP=195;ExcessHet=3.0103;FS=11.024;MLEAC=1;MLEAF=0.500;MQ=39.90;MQRankSum=-0.122;QD=0.13;ReadPosRankSum=1.265;SOR=1.504	GT:AD:DP:GQ:PL	0/1:179,13:192:63:63,0,9203
EU153401.1	769632	.	A	C	372.77	.	AC=1;AF=0.500;AN=2;BaseQRankSum=1.181;ClippingRankSum=0.000;DP=78;ExcessHet=3.0103;FS=2.689;MLEAC=1;MLEAF=0.500;MQ=43.95;MQRankSum=-0.007;QD=4.90;ReadPosRankSum=1.059;SOR=1.088	GT:AD:DP:GQ:PL	0/1:61,15:76:99:401,0,3811
EU153401.1	769640	.	G	A	286.77	.	AC=1;AF=0.500;AN=2;BaseQRankSum=-1.138;ClippingRankSum=0.000;DP=75;ExcessHet=3.0103;FS=0.000;MLEAC=1;MLEAF=0.500;MQ=44.52;MQRankSum=-0.115;QD=3.88;ReadPosRankSum=2.103;SOR=0.693	GT:AD:DP:GQ:PL	0/1:63,11:74:99:315,0,4917
EU153401.1	769645	.	C	T	193.77	.	AC=1;AF=0.500;AN=2;BaseQRankSum=-1.597;ClippingRankSum=0.000;DP=74;ExcessHet=3.0103;FS=3.130;MLEAC=1;MLEAF=0.500;MQ=44.69;MQRankSum=-0.754;QD=2.65;ReadPosRankSum=-1.551;SOR=1.295	GT:AD:DP:GQ:PL	0/1:62,11:73:99:222,0,4943
EU153401.1	769653	.	AG	A	400.73	.	AC=1;AF=0.500;AN=2;BaseQRankSum=0.899;ClippingRankSum=0.000;DP=69;ExcessHet=3.0103;FS=1.183;MLEAC=1;MLEAF=0.500;MQ=45.80;MQRankSum=-0.377;QD=6.17;ReadPosRankSum=0.744;SOR=0.858	GT:AD:DP:GQ:PL	0/1:50,15:65:99:438,0,3974
EU153401.1	769658	.	T	A	1158.73	.	AC=1;AF=0.500;AN=2;BaseQRankSum=-0.963;ClippingRankSum=0.000;DP=63;ExcessHet=3.0103;FS=17.944;MLEAC=1;MLEAF=0.500;MQ=45.84;MQRankSum=-2.297;QD=21.86;ReadPosRankSum=0.109;SOR=2.755	GT:AD:DP:GQ:PL	0/1:21,32:53:99:1196,0,2479
EU153401.1	769665	.	C	T	393.77	.	AC=1;AF=0.500;AN=2;BaseQRankSum=-0.392;ClippingRankSum=0.000;DP=55;ExcessHet=3.0103;FS=2.980;MLEAC=1;MLEAF=0.500;MQ=46.26;MQRankSum=-1.189;QD=7.43;ReadPosRankSum=2.113;SOR=1.352	GT:AD:DP:GQ:PL	0/1:40,13:53:99:422,0,4206
EU153401.1	769669	.	G	T	502.77	.	AC=1;AF=0.500;AN=2;BaseQRankSum=-1.639;ClippingRankSum=0.000;DP=51;ExcessHet=3.0103;FS=4.458;MLEAC=1;MLEAF=0.500;MQ=45.95;MQRankSum=-1.772;QD=9.86;ReadPosRankSum=0.203;SOR=1.421	GT:AD:DP:GQ:PL	0/1:35,16:51:99:531,0,3987
EU153401.1	769671	.	C	A	261.77	.	AC=1;AF=0.500;AN=2;BaseQRankSum=-0.587;ClippingRankSum=0.000;DP=51;ExcessHet=3.0103;FS=0.000;MLEAC=1;MLEAF=0.500;MQ=45.81;MQRankSum=-0.860;QD=5.13;ReadPosRankSum=0.841;SOR=0.795	GT:AD:DP:GQ:PL	0/1:42,9:51:99:290,0,4183
EU153401.1	769687	.	AGGTG	A	157.73	.	AC=1;AF=0.500;AN=2;BaseQRankSum=-0.093;ClippingRankSum=0.000;DP=40;ExcessHet=3.0103;FS=4.122;MLEAC=1;MLEAF=0.500;MQ=46.64;MQRankSum=-2.872;QD=3.94;ReadPosRankSum=0.570;SOR=1.863	GT:AD:DP:GQ:PL	0/1:33,7:40:99:195,0,3389
EU153401.1	769689	.	G	A	976.77	.	AC=1;AF=0.500;AN=2;BaseQRankSum=0.146;ClippingRankSum=0.000;DP=40;ExcessHet=3.0103;FS=5.085;MLEAC=1;MLEAF=0.500;MQ=46.64;MQRankSum=-1.347;QD=24.42;ReadPosRankSum=0.755;SOR=1.697	GT:AD:DP:GQ:PL	0/1:15,25:40:99:1005,0,2219
EU153401.1	769690	.	T	C	214.77	.	AC=1;AF=0.500;AN=2;BaseQRankSum=1.111;ClippingRankSum=0.000;DP=38;ExcessHet=3.0103;FS=0.000;MLEAC=1;MLEAF=0.500;MQ=46.26;MQRankSum=-0.982;QD=5.65;ReadPosRankSum=-0.179;SOR=0.481	GT:AD:DP:GQ:PL	0/1:30,8:38:99:243,0,3302
EU153401.1	769696	.	G	A	172.77	.	AC=1;AF=0.500;AN=2;BaseQRankSum=1.625;ClippingRankSum=0.000;DP=38;ExcessHet=3.0103;FS=1.729;MLEAC=1;MLEAF=0.500;MQ=46.26;MQRankSum=-0.861;QD=4.55;ReadPosRankSum=0.284;SOR=0.330	GT:AD:DP:GQ:PL	0/1:31,7:38:99:201,0,3137
EU153401.1	769711	.	T	C	40.77	.	AC=1;AF=0.500;AN=2;BaseQRankSum=-0.106;ClippingRankSum=0.000;DP=35;ExcessHet=3.0103;FS=0.000;MLEAC=1;MLEAF=0.500;MQ=43.43;MQRankSum=-1.265;QD=1.16;ReadPosRankSum=0.311;SOR=0.563	GT:AD:DP:GQ:PL	0/1:31,4:35:69:69,0,2725
EU153401.1	769712	.	A	AG	394.73	.	AC=1;AF=0.500;AN=2;BaseQRankSum=-3.134;ClippingRankSum=0.000;DP=35;ExcessHet=3.0103;FS=1.511;MLEAC=1;MLEAF=0.500;MQ=43.43;MQRankSum=0.919;QD=11.28;ReadPosRankSum=1.147;SOR=0.399	GT:AD:DP:GQ:PL	0/1:23,12:35:99:432,0,2014
EU153401.1	769714	.	G	A	85.77	.	AC=1;AF=0.500;AN=2;BaseQRankSum=-0.106;ClippingRankSum=0.000;DP=35;ExcessHet=3.0103;FS=0.000;MLEAC=1;MLEAF=0.500;MQ=43.60;MQRankSum=-1.291;QD=2.45;ReadPosRankSum=0.441;SOR=0.563	GT:AD:DP:GQ:PL	0/1:31,4:35:99:114,0,2506
EU153401.1	769720	.	C	A	172.77	.	AC=1;AF=0.500;AN=2;BaseQRankSum=1.327;ClippingRankSum=0.000;DP=36;ExcessHet=3.0103;FS=12.442;MLEAC=1;MLEAF=0.500;MQ=43.94;MQRankSum=-0.844;QD=4.80;ReadPosRankSum=-0.680;SOR=1.061	GT:AD:DP:GQ:PL	0/1:30,6:36:99:201,0,3078
EU153401.1	769723	.	C	A	979.77	.	AC=1;AF=0.500;AN=2;BaseQRankSum=-1.461;ClippingRankSum=0.000;DP=38;ExcessHet=3.0103;FS=0.000;MLEAC=1;MLEAF=0.500;MQ=44.13;MQRankSum=-1.800;QD=25.78;ReadPosRankSum=1.075;SOR=0.716	GT:AD:DP:GQ:PL	0/1:14,24:38:99:1008,0,2130
EU153401.1	769726	.	G	GTGGT	193.73	.	AC=1;AF=0.500;AN=2;BaseQRankSum=1.152;ClippingRankSum=0.000;DP=39;ExcessHet=3.0103;FS=0.000;MLEAC=1;MLEAF=0.500;MQ=44.08;MQRankSum=-0.277;QD=4.97;ReadPosRankSum=-0.253;SOR=0.368	GT:AD:DP:GQ:PL	0/1:33,6:39:99:231,0,3807
EU153401.1	769728	.	CA	C	214.73	.	AC=1;AF=0.500;AN=2;BaseQRankSum=1.474;ClippingRankSum=0.000;DP=42;ExcessHet=3.0103;FS=1.641;MLEAC=1;MLEAF=0.500;MQ=43.96;MQRankSum=0.754;QD=6.14;ReadPosRankSum=-1.003;SOR=0.317	GT:AD:DP:GQ:PL	0/1:27,8:35:99:252,0,3513
EU153401.1	769729	.	A	G	430.77	.	AC=1;AF=0.500;AN=2;BaseQRankSum=1.773;ClippingRankSum=0.000;DP=42;ExcessHet=3.0103;FS=5.257;MLEAC=1;MLEAF=0.500;MQ=43.96;MQRankSum=-2.152;QD=10.26;ReadPosRankSum=-1.892;SOR=0.198	GT:AD:DP:GQ:PL	0/1:29,13:42:99:459,0,3231
EU153401.1	769732	.	GCACA	G	424.73	.	AC=1;AF=0.500;AN=2;BaseQRankSum=1.882;ClippingRankSum=0.000;DP=43;ExcessHet=3.0103;FS=3.173;MLEAC=1;MLEAF=0.500;MQ=43.76;MQRankSum=-1.046;QD=10.89;ReadPosRankSum=-0.908;SOR=0.257	GT:AD:DP:GQ:PL	0/1:26,13:39:99:462,0,3237
EU153401.1	769734	.	A	G	517.77	.	AC=1;AF=0.500;AN=2;BaseQRankSum=-2.579;ClippingRankSum=0.000;DP=43;ExcessHet=3.0103;FS=5.110;MLEAC=1;MLEAF=0.500;MQ=43.76;MQRankSum=1.131;QD=12.04;ReadPosRankSum=-0.127;SOR=1.739	GT:AD:DP:GQ:PL	0/1:28,15:43:99:546,0,3051
EU153401.1	769736	.	A	G	433.73	.	AC=1;AF=0.500;AN=2;BaseQRankSum=0.948;ClippingRankSum=0.000;DP=42;ExcessHet=3.0103;FS=0.000;MLEAC=1;MLEAF=0.500;MQ=43.84;MQRankSum=-2.371;QD=12.39;ReadPosRankSum=-1.005;SOR=0.693	GT:AD:DP:GQ:PL	0/1:25,10:35:99:471,0,3063
EU153401.1	769737	.	C	T	16.86	.	AC=1;AF=0.500;AN=2;BaseQRankSum=0.946;ClippingRankSum=0.000;DP=43;ExcessHet=3.0103;FS=5.435;MLEAC=1;MLEAF=0.500;MQ=43.76;MQRankSum=-1.663;QD=0.39;ReadPosRankSum=1.646;SOR=2.232	GT:AD:DP:GQ:PL	0/1:39,4:43:45:45,0,3810
EU153401.1	769739	.	C	A	742.77	.	AC=1;AF=0.500;AN=2;BaseQRankSum=1.078;ClippingRankSum=0.000;DP=43;ExcessHet=3.0103;FS=0.000;MLEAC=1;MLEAF=0.500;MQ=43.60;MQRankSum=-1.756;QD=18.12;ReadPosRankSum=-0.544;SOR=0.818	GT:AD:DP:GQ:PL	0/1:21,20:41:99:771,0,2958
EU153401.1	769742	.	C	T	205.77	.	AC=1;AF=0.500;AN=2;BaseQRankSum=1.228;ClippingRankSum=0.000;DP=42;ExcessHet=3.0103;FS=3.729;MLEAC=1;MLEAF=0.500;MQ=43.32;MQRankSum=1.030;QD=5.28;ReadPosRankSum=-0.026;SOR=0.223	GT:AD:DP:GQ:PL	0/1:31,8:39:99:234,0,3504
EU153401.1	769746	.	T	C	1252.77	.	AC=1;AF=0.500;AN=2;BaseQRankSum=-0.895;ClippingRankSum=0.000;DP=42;ExcessHet=3.0103;FS=4.357;MLEAC=1;MLEAF=0.500;MQ=41.54;MQRankSum=-1.857;QD=34.80;ReadPosRankSum=-0.894;SOR=0.133	GT:AD:DP:GQ:PL	0/1:6,30:36:99:1281,0,2408
EU153401.1	769747	.	T	C	112.77	.	AC=1;AF=0.500;AN=2;BaseQRankSum=-0.479;ClippingRankSum=0.000;DP=42;ExcessHet=3.0103;FS=0.000;MLEAC=1;MLEAF=0.500;MQ=41.54;MQRankSum=-0.457;QD=2.68;ReadPosRankSum=-1.835;SOR=0.425	GT:AD:DP:GQ:PL	0/1:36,6:42:99:141,0,3968
EU153401.1	769750	.	C	CGGAA	157.73	.	AC=1;AF=0.500;AN=2;BaseQRankSum=-0.817;ClippingRankSum=0.000;DP=44;ExcessHet=3.0103;FS=0.000;MLEAC=1;MLEAF=0.500;MQ=42.02;MQRankSum=-1.231;QD=3.94;ReadPosRankSum=-0.802;SOR=0.873	GT:AD:DP:GQ:PL	0/1:33,7:40:99:195,0,3797
EU153401.1	769754	.	A	AGTGG	229.73	.	AC=1;AF=0.500;AN=2;BaseQRankSum=-0.896;ClippingRankSum=0.000;DP=43;ExcessHet=3.0103;FS=0.000;MLEAC=1;MLEAF=0.500;MQ=41.95;MQRankSum=-0.923;QD=5.34;ReadPosRankSum=-1.382;SOR=0.705	GT:AD:DP:GQ:PL	0/1:36,7:43:99:267,0,3959
EU153401.1	769756	.	A	G	1270.77	.	AC=1;AF=0.500;AN=2;BaseQRankSum=2.182;ClippingRankSum=0.000;DP=44;ExcessHet=3.0103;FS=0.000;MLEAC=1;MLEAF=0.500;MQ=41.82;MQRankSum=-1.521;QD=28.88;ReadPosRankSum=1.827;SOR=0.743	GT:AD:DP:GQ:PL	0/1:13,31:44:99:1299,0,2741
EU153401.1	769757	.	G	C	193.77	.	AC=1;AF=0.500;AN=2;BaseQRankSum=1.233;ClippingRankSum=0.000;DP=45;ExcessHet=3.0103;FS=0.000;MLEAC=1;MLEAF=0.500;MQ=41.55;MQRankSum=1.632;QD=4.31;ReadPosRankSum=-0.045;SOR=0.551	GT:AD:DP:GQ:PL	0/1:37,8:45:99:222,0,4004
EU153401.1	769758	.	A	T	238.77	.	AC=1;AF=0.500;AN=2;BaseQRankSum=-1.065;ClippingRankSum=0.000;DP=46;ExcessHet=3.0103;FS=0.000;MLEAC=1;MLEAF=0.500;MQ=41.52;MQRankSum=-0.777;QD=5.19;ReadPosRankSum=-1.856;SOR=0.722	GT:AD:DP:GQ:PL	0/1:37,9:46:99:267,0,3959
EU153401.1	769759	.	GCC	G	229.73	.	AC=1;AF=0.500;AN=2;BaseQRankSum=-0.810;ClippingRankSum=0.000;DP=45;ExcessHet=3.0103;FS=0.000;MLEAC=1;MLEAF=0.500;MQ=41.72;MQRankSum=-0.855;QD=5.11;ReadPosRankSum=-1.930;SOR=0.665	GT:AD:DP:GQ:PL	0/1:36,9:45:99:267,0,3959
EU153401.1	769761	.	C	T	151.77	.	AC=1;AF=0.500;AN=2;BaseQRankSum=1.343;ClippingRankSum=0.000;DP=45;ExcessHet=3.0103;FS=0.000;MLEAC=1;MLEAF=0.500;MQ=41.72;MQRankSum=1.968;QD=3.37;ReadPosRankSum=0.768;SOR=0.716	GT:AD:DP:GQ:PL	0/1:38,7:45:99:180,0,4007
EU153401.1	769764	.	G	T	106.77	.	AC=1;AF=0.500;AN=2;BaseQRankSum=-1.444;ClippingRankSum=0.000;DP=45;ExcessHet=3.0103;FS=0.000;MLEAC=1;MLEAF=0.500;MQ=41.72;MQRankSum=0.341;QD=2.37;ReadPosRankSum=-0.892;SOR=0.478	GT:AD:DP:GQ:PL	0/1:39,6:45:99:135,0,3872
EU153401.1	769766	.	T	C	331.77	.	AC=1;AF=0.500;AN=2;BaseQRankSum=1.378;ClippingRankSum=0.000;DP=44;ExcessHet=3.0103;FS=5.310;MLEAC=1;MLEAF=0.500;MQ=41.21;MQRankSum=1.109;QD=7.54;ReadPosRankSum=0.949;SOR=1.784	GT:AD:DP:GQ:PL	0/1:33,11:44:99:360,0,3827
EU153401.1	769769	.	A	G	244.73	.	AC=1;AF=0.500;AN=2;BaseQRankSum=-1.425;ClippingRankSum=0.000;DP=43;ExcessHet=3.0103;FS=1.448;MLEAC=1;MLEAF=0.500;MQ=41.24;MQRankSum=-0.899;QD=6.28;ReadPosRankSum=-1.618;SOR=0.797	GT:AD:DP:GQ:PL	0/1:30,9:39:99:282,0,3311
EU153401.1	769770	.	G	A	106.77	.	AC=1;AF=0.500;AN=2;BaseQRankSum=-2.085;ClippingRankSum=0.000;DP=42;ExcessHet=3.0103;FS=0.000;MLEAC=1;MLEAF=0.500;MQ=41.27;MQRankSum=0.476;QD=2.54;ReadPosRankSum=-2.014;SOR=0.593	GT:AD:DP:GQ:PL	0/1:36,6:42:99:135,0,3479
EU153401.1	769771	.	G	GT	235.73	.	AC=1;AF=0.500;AN=2;BaseQRankSum=-1.957;ClippingRankSum=0.000;DP=42;ExcessHet=3.0103;FS=0.000;MLEAC=1;MLEAF=0.500;MQ=41.25;MQRankSum=-0.560;QD=5.61;ReadPosRankSum=-1.641;SOR=0.847	GT:AD:DP:GQ:PL	0/1:33,9:42:99:273,0,3437
EU153401.1	769775	.	G	A	403.73	.	AC=1;AF=0.500;AN=2;BaseQRankSum=1.159;ClippingRankSum=0.000;DP=40;ExcessHet=3.0103;FS=5.632;MLEAC=1;MLEAF=0.500;MQ=41.40;MQRankSum=0.255;QD=12.62;ReadPosRankSum=1.363;SOR=1.314	GT:AD:DP:GQ:PL	0/1:20,12:32:99:441,0,2840
EU153401.1	769779	.	C	T	529.77	.	AC=1;AF=0.500;AN=2;BaseQRankSum=1.196;ClippingRankSum=0.000;DP=38;ExcessHet=3.0103;FS=4.947;MLEAC=1;MLEAF=0.500;MQ=41.47;MQRankSum=-1.629;QD=13.94;ReadPosRankSum=1.566;SOR=0.910	GT:AD:DP:GQ:PL	0/1:23,15:38:99:558,0,2957
EU153401.1	769786	.	C	A	166.77	.	AC=1;AF=0.500;AN=2;BaseQRankSum=0.497;ClippingRankSum=0.000;DP=39;ExcessHet=3.0103;FS=10.387;MLEAC=1;MLEAF=0.500;MQ=41.43;MQRankSum=-1.536;QD=4.28;ReadPosRankSum=0.117;SOR=2.258	GT:AD:DP:GQ:PL	0/1:33,6:39:99:195,0,3359
EU153401.1	769789	.	G	A	211.77	.	AC=1;AF=0.500;AN=2;BaseQRankSum=0.572;ClippingRankSum=0.000;DP=39;ExcessHet=3.0103;FS=6.287;MLEAC=1;MLEAF=0.500;MQ=40.54;MQRankSum=0.193;QD=5.43;ReadPosRankSum=1.096;SOR=1.815	GT:AD:DP:GQ:PL	0/1:31,8:39:99:240,0,3221
EU153401.1	769791	.	A	AGAGGCCCT	190.73	.	AC=1;AF=0.500;AN=2;BaseQRankSum=0.000;ClippingRankSum=0.000;DP=38;ExcessHet=3.0103;FS=0.000;MLEAC=1;MLEAF=0.500;MQ=40.90;MQRankSum=-0.891;QD=6.81;ReadPosRankSum=-2.019;SOR=0.839	GT:AD:DP:GQ:PL	0/1:21,7:28:99:228,0,2419
EU153401.1	769802	.	T	G	463.77	.	AC=1;AF=0.500;AN=2;BaseQRankSum=-1.440;ClippingRankSum=0.000;DP=45;ExcessHet=3.0103;FS=0.000;MLEAC=1;MLEAF=0.500;MQ=40.51;MQRankSum=1.710;QD=10.31;ReadPosRankSum=1.362;SOR=0.634	GT:AD:DP:GQ:PL	0/1:31,14:45:99:492,0,2773
EU153401.1	769810	.	C	T	180.77	.	AC=1;AF=0.500;AN=2;BaseQRankSum=0.491;ClippingRankSum=0.000;DP=50;ExcessHet=3.0103;FS=3.524;MLEAC=1;MLEAF=0.500;MQ=41.00;MQRankSum=-0.187;QD=3.62;ReadPosRankSum=0.371;SOR=1.039	GT:AD:DP:GQ:PL	0/1:42,8:50:99:209,0,3345
EU153401.1	769811	.	G	A	306.77	.	AC=1;AF=0.500;AN=2;BaseQRankSum=0.770;ClippingRankSum=0.000;DP=48;ExcessHet=3.0103;FS=5.127;MLEAC=1;MLEAF=0.500;MQ=41.35;MQRankSum=-1.324;QD=6.39;ReadPosRankSum=-2.020;SOR=1.609	GT:AD:DP:GQ:PL	0/1:38,10:48:99:335,0,3181
EU153401.1	769812	.	G	A	42.77	.	AC=1;AF=0.500;AN=2;BaseQRankSum=0.549;ClippingRankSum=0.000;DP=48;ExcessHet=3.0103;FS=1.812;MLEAC=1;MLEAF=0.500;MQ=41.35;MQRankSum=-0.393;QD=0.93;ReadPosRankSum=3.443;SOR=0.930	GT:AD:DP:GQ:PL	0/1:41,5:46:71:71,0,3522
EU153401.1	769816	.	G	A	18.82	.	AC=1;AF=0.500;AN=2;BaseQRankSum=-0.931;ClippingRankSum=0.000;DP=53;ExcessHet=3.0103;FS=0.000;MLEAC=1;MLEAF=0.500;MQ=42.84;MQRankSum=1.618;QD=0.36;ReadPosRankSum=0.061;SOR=1.022	GT:AD:DP:GQ:PL	0/1:48,5:53:47:47,0,3859
EU153401.1	769817	.	GCC	G	240.73	.	AC=1;AF=0.500;AN=2;BaseQRankSum=-0.380;ClippingRankSum=0.000;DP=60;ExcessHet=3.0103;FS=9.881;MLEAC=1;MLEAF=0.500;MQ=43.06;MQRankSum=-0.545;QD=4.08;ReadPosRankSum=-1.864;SOR=2.272	GT:AD:DP:GQ:PL	0/1:53,6:59:99:278,0,3768
EU153401.1	769820	.	A	AAG	295.73	.	AC=1;AF=0.500;AN=2;BaseQRankSum=-0.445;ClippingRankSum=0.000;DP=60;ExcessHet=3.0103;FS=7.151;MLEAC=1;MLEAF=0.500;MQ=43.06;MQRankSum=-0.670;QD=5.28;ReadPosRankSum=-0.530;SOR=2.276	GT:AD:DP:GQ:PL	0/1:50,6:56:99:333,0,3742
EU153401.1	769823	.	C	A	18.82	.	AC=1;AF=0.500;AN=2;BaseQRankSum=1.134;ClippingRankSum=0.000;DP=87;ExcessHet=3.0103;FS=3.152;MLEAC=1;MLEAF=0.500;MQ=43.25;MQRankSum=-0.762;QD=0.22;ReadPosRankSum=2.358;SOR=1.135	GT:AD:DP:GQ:PL	0/1:79,8:87:47:47,0,5890
EU153401.1	769824	.	G	A	1360.77	.	AC=1;AF=0.500;AN=2;BaseQRankSum=-1.259;ClippingRankSum=0.000;DP=94;ExcessHet=3.0103;FS=1.765;MLEAC=1;MLEAF=0.500;MQ=43.83;MQRankSum=0.296;QD=15.46;ReadPosRankSum=0.222;SOR=0.521	GT:AD:DP:GQ:PL	0/1:55,33:88:99:1389,0,3916
EU153401.1	769846	.	G	A	699.77	.	AC=1;AF=0.500;AN=2;BaseQRankSum=0.199;ClippingRankSum=0.000;DP=372;ExcessHet=3.0103;FS=2.006;MLEAC=1;MLEAF=0.500;MQ=44.18;MQRankSum=1.498;QD=1.93;ReadPosRankSum=3.609;SOR=0.872	GT:AD:DP:GQ:PL	0/1:318,44:362:99:728,0,14822
EU153401.1	769853	.	A	G	7694.77	.	AC=1;AF=0.500;AN=2;BaseQRankSum=-0.308;ClippingRankSum=0.000;DP=463;ExcessHet=3.0103;FS=4.923;MLEAC=1;MLEAF=0.500;MQ=44.13;MQRankSum=0.399;QD=17.25;ReadPosRankSum=-2.115;SOR=1.006	GT:AD:DP:GQ:PL	0/1:216,230:446:99:7723,0,9466
EU153401.1	769887	.	T	G	576.77	.	AC=1;AF=0.500;AN=2;BaseQRankSum=1.979;ClippingRankSum=0.000;DP=32;ExcessHet=3.0103;FS=0.000;MLEAC=1;MLEAF=0.500;MQ=48.78;MQRankSum=-0.080;QD=21.36;ReadPosRankSum=2.677;SOR=0.941	GT:AD:DP:GQ:PL	0/1:11,16:27:99:605,0,425
EU153401.1	769893	.	G	A	544.77	.	AC=1;AF=0.500;AN=2;BaseQRankSum=1.571;ClippingRankSum=0.000;DP=27;ExcessHet=3.0103;FS=0.000;MLEAC=1;MLEAF=0.500;MQ=51.44;MQRankSum=-0.595;QD=21.79;ReadPosRankSum=3.162;SOR=0.999	GT:AD:DP:GQ:PL	0/1:10,15:25:99:573,0,428
EU153401.1	769894	.	G	C	589.77	.	AC=1;AF=0.500;AN=2;BaseQRankSum=1.985;ClippingRankSum=0.000;DP=24;ExcessHet=3.0103;FS=0.000;MLEAC=1;MLEAF=0.500;MQ=52.75;MQRankSum=-1.197;QD=26.81;ReadPosRankSum=3.254;SOR=0.804	GT:AD:DP:GQ:PL	0/1:8,14:22:99:618,0,403
EU153401.1	769895	.	G	T	634.77	.	AC=1;AF=0.500;AN=2;BaseQRankSum=1.985;ClippingRankSum=0.000;DP=24;ExcessHet=3.0103;FS=0.000;MLEAC=1;MLEAF=0.500;MQ=52.75;MQRankSum=-1.197;QD=28.85;ReadPosRankSum=3.296;SOR=0.804	GT:AD:DP:GQ:PL	0/1:8,14:22:99:663,0,357
EU153401.1	769904	.	G	A	712.77	.	AC=1;AF=0.500;AN=2;BaseQRankSum=0.574;ClippingRankSum=0.000;DP=24;ExcessHet=3.0103;FS=0.000;MLEAC=1;MLEAF=0.500;MQ=51.90;MQRankSum=-2.023;QD=30.99;ReadPosRankSum=1.419;SOR=0.610	GT:AD:DP:GQ:PL	0/1:5,18:23:99:741,0,156
EU153401.1	769918	.	G	A	39.77	.	AC=1;AF=0.500;AN=2;BaseQRankSum=0.804;ClippingRankSum=0.000;DP=23;ExcessHet=3.0103;FS=2.430;MLEAC=1;MLEAF=0.500;MQ=51.52;MQRankSum=1.625;QD=1.81;ReadPosRankSum=0.766;SOR=1.034	GT:AD:DP:GQ:PL	0/1:19,3:22:68:68,0,769
EU153401.1	769934	.	C	A	718.77	.	AC=1;AF=0.500;AN=2;BaseQRankSum=-0.494;ClippingRankSum=0.000;DP=22;ExcessHet=3.0103;FS=2.318;MLEAC=1;MLEAF=0.500;MQ=51.11;MQRankSum=-1.580;QD=34.23;ReadPosRankSum=-1.715;SOR=0.662	GT:AD:DP:GQ:PL	0/1:3,18:21:72:747,0,72
EU153401.1	769937	.	C	A	718.77	.	AC=1;AF=0.500;AN=2;BaseQRankSum=-0.661;ClippingRankSum=0.000;DP=22;ExcessHet=3.0103;FS=2.318;MLEAC=1;MLEAF=0.500;MQ=51.11;MQRankSum=-1.580;QD=34.23;ReadPosRankSum=-1.962;SOR=0.662	GT:AD:DP:GQ:PL	0/1:3,18:21:72:747,0,72
EU153401.1	769940	.	C	A	715.77	.	AC=1;AF=0.500;AN=2;BaseQRankSum=-0.598;ClippingRankSum=0.000;DP=23;ExcessHet=3.0103;FS=0.000;MLEAC=1;MLEAF=0.500;MQ=51.52;MQRankSum=-1.819;QD=32.53;ReadPosRankSum=-0.938;SOR=0.914	GT:AD:DP:GQ:PL	0/1:4,18:22:99:744,0,114
EU153401.1	769941	.	A	G	715.77	.	AC=1;AF=0.500;AN=2;BaseQRankSum=-0.598;ClippingRankSum=0.000;DP=23;ExcessHet=3.0103;FS=0.000;MLEAC=1;MLEAF=0.500;MQ=51.52;MQRankSum=-1.819;QD=32.53;ReadPosRankSum=-0.896;SOR=0.914	GT:AD:DP:GQ:PL	0/1:4,18:22:99:744,0,114
EU153401.1	769953	.	T	C	628.77	.	AC=1;AF=0.500;AN=2;BaseQRankSum=-0.658;ClippingRankSum=0.000;DP=20;ExcessHet=3.0103;FS=0.000;MLEAC=1;MLEAF=0.500;MQ=52.12;MQRankSum=-1.735;QD=33.09;ReadPosRankSum=-1.154;SOR=1.112	GT:AD:DP:GQ:PL	0/1:4,15:19:99:657,0,162
EU153401.1	769959	.	G	A	544.77	.	AC=1;AF=0.500;AN=2;BaseQRankSum=0.000;ClippingRankSum=0.000;DP=20;ExcessHet=3.0103;FS=0.000;MLEAC=1;MLEAF=0.500;MQ=52.12;MQRankSum=-2.021;QD=28.67;ReadPosRankSum=-0.093;SOR=0.657	GT:AD:DP:GQ:PL	0/1:5,14:19:99:573,0,168
EU153401.1	769972	.	A	G	502.77	.	AC=1;AF=0.500;AN=2;BaseQRankSum=0.000;ClippingRankSum=0.000;DP=18;ExcessHet=3.0103;FS=0.000;MLEAC=1;MLEAF=0.500;MQ=52.33;MQRankSum=-2.022;QD=29.57;ReadPosRankSum=-0.212;SOR=1.038	GT:AD:DP:GQ:PL	0/1:5,12:17:99:531,0,171
EU153401.1	769976	.	C	A	418.77	.	AC=1;AF=0.500;AN=2;BaseQRankSum=0.000;ClippingRankSum=0.000;DP=17;ExcessHet=3.0103;FS=0.000;MLEAC=1;MLEAF=0.500;MQ=51.84;MQRankSum=-2.141;QD=26.17;ReadPosRankSum=-0.171;SOR=0.892	GT:AD:DP:GQ:PL	0/1:5,11:16:99:447,0,177
EU153401.1	769981	.	T	C	415.77	.	AC=1;AF=0.500;AN=2;BaseQRankSum=1.477;ClippingRankSum=0.000;DP=17;ExcessHet=3.0103;FS=1.913;MLEAC=1;MLEAF=0.500;MQ=52.97;MQRankSum=-2.325;QD=24.46;ReadPosRankSum=-0.202;SOR=1.270	GT:AD:DP:GQ:PL	0/1:6,11:17:99:444,0,219
EU153401.1	770001	.	T	TCCCTTGCCCATC	481.73	.	AC=1;AF=0.500;AN=2;BaseQRankSum=-0.501;ClippingRankSum=0.000;DP=20;ExcessHet=3.0103;FS=0.000;MLEAC=1;MLEAF=0.500;MQ=53.83;MQRankSum=-1.991;QD=24.09;ReadPosRankSum=-1.039;SOR=1.022	GT:AD:DP:GQ:PL	0/1:9,11:20:99:519,0,339
EU153401.1	770011	.	A	T	1677.77	.	AC=1;AF=0.500;AN=2;BaseQRankSum=-1.277;ClippingRankSum=0.000;DP=22;ExcessHet=3.0103;FS=6.373;MLEAC=1;MLEAF=0.500;MQ=47.75;MQRankSum=-2.701;QD=27.65;ReadPosRankSum=-1.073;SOR=0.707	GT:AD:DP:GQ:PL	0/1:10,12:22:99:1706,0,250
EU153401.1	770014	.	A	C	139.77	.	AC=1;AF=0.500;AN=2;BaseQRankSum=0.957;ClippingRankSum=0.000;DP=19;ExcessHet=3.0103;FS=5.651;MLEAC=1;MLEAF=0.500;MQ=51.89;MQRankSum=-1.444;QD=7.36;ReadPosRankSum=-1.123;SOR=0.090	GT:AD:DP:GQ:PL	0/1:14,5:19:99:168,0,7336
EU153401.1	770016	.	C	T	139.77	.	AC=1;AF=0.500;AN=2;BaseQRankSum=0.875;ClippingRankSum=0.000;DP=18;ExcessHet=3.0103;FS=7.054;MLEAC=1;MLEAF=0.500;MQ=51.40;MQRankSum=-1.868;QD=7.76;ReadPosRankSum=-0.569;SOR=0.052	GT:AD:DP:GQ:PL	0/1:14,4:18:99:168,0,7336
EU153401.1	770033	.	T	C	58.77	.	AC=1;AF=0.500;AN=2;BaseQRankSum=0.820;ClippingRankSum=0.000;DP=16;ExcessHet=3.0103;FS=11.461;MLEAC=1;MLEAF=0.500;MQ=51.76;MQRankSum=-1.484;QD=3.67;ReadPosRankSum=-1.221;SOR=0.821	GT:AD:DP:GQ:PL	0/1:13,3:16:87:87,0,7178
EU153401.1	770035	.	C	T	58.77	.	AC=1;AF=0.500;AN=2;BaseQRankSum=0.720;ClippingRankSum=0.000;DP=15;ExcessHet=3.0103;FS=5.898;MLEAC=1;MLEAF=0.500;MQ=52.45;MQRankSum=-1.247;QD=3.92;ReadPosRankSum=-0.429;SOR=0.023	GT:AD:DP:GQ:PL	0/1:13,2:15:87:87,0,7178
EU153401.1	770039	.	G	C	16.86	.	AC=1;AF=0.500;AN=2;BaseQRankSum=0.751;ClippingRankSum=0.000;DP=14;ExcessHet=3.0103;FS=5.611;MLEAC=1;MLEAF=0.500;MQ=51.87;MQRankSum=-1.114;QD=1.20;ReadPosRankSum=-0.643;SOR=0.027	GT:AD:DP:GQ:PL	0/1:12,2:14:45:45,0,7181
EU153401.1	770043	.	C	T	19.81	.	AC=1;AF=0.500;AN=2;BaseQRankSum=0.751;ClippingRankSum=0.000;DP=14;ExcessHet=3.0103;FS=5.611;MLEAC=1;MLEAF=0.500;MQ=51.87;MQRankSum=-1.114;QD=1.42;ReadPosRankSum=-0.643;SOR=0.027	GT:AD:DP:GQ:PL	0/1:12,2:14:48:48,0,6897
EU153401.1	770056	.	C	CACAAACA	22.75	.	AC=1;AF=0.500;AN=2;BaseQRankSum=0.000;ClippingRankSum=0.000;DP=10;ExcessHet=3.0103;FS=4.228;MLEAC=1;MLEAF=0.500;MQ=57.16;MQRankSum=-2.287;QD=2.28;ReadPosRankSum=-2.287;SOR=0.061	GT:AD:DP:GQ:PL	0/1:8,2:10:60:60,0,6017
EU153401.1	770058	.	C	CT	22.75	.	AC=1;AF=0.500;AN=2;BaseQRankSum=0.000;ClippingRankSum=0.000;DP=9;ExcessHet=3.0103;FS=0.000;MLEAC=1;MLEAF=0.500;MQ=57.90;MQRankSum=-1.593;QD=2.53;ReadPosRankSum=-1.593;SOR=0.223	GT:AD:DP:GQ:PL	0/1:8,1:9:60:60,0,6017
EU153401.1	770165	.	C	T	11.12	.	AC=1;AF=0.500;AN=2;BaseQRankSum=0.000;ClippingRankSum=0.000;DP=15;ExcessHet=3.0103;FS=10.212;MLEAC=1;MLEAF=0.500;MQ=51.11;MQRankSum=-1.631;QD=0.74;ReadPosRankSum=-0.766;SOR=2.212	GT:AD:DP:GQ:PL	0/1:13,2:15:39:39,0,5726
EU153401.1	770169	.	C	T	211.77	.	AC=1;AF=0.500;AN=2;BaseQRankSum=-2.313;ClippingRankSum=0.000;DP=21;ExcessHet=3.0103;FS=11.996;MLEAC=1;MLEAF=0.500;MQ=51.05;MQRankSum=-2.417;QD=10.08;ReadPosRankSum=-0.856;SOR=2.791	GT:AD:DP:GQ:PL	0/1:18,3:21:99:240,0,5952
EU153401.1	770176	.	A	G	250.77	.	AC=1;AF=0.500;AN=2;BaseQRankSum=-1.452;ClippingRankSum=0.000;DP=26;ExcessHet=3.0103;FS=6.609;MLEAC=1;MLEAF=0.500;MQ=49.22;MQRankSum=-2.454;QD=9.64;ReadPosRankSum=-2.866;SOR=0.932	GT:AD:DP:GQ:PL	0/1:18,8:26:99:279,0,5926
EU153401.1	770193	.	C	T	2275.77	.	AC=1;AF=0.500;AN=2;BaseQRankSum=-2.040;ClippingRankSum=0.000;DP=66;ExcessHet=3.0103;FS=6.333;MLEAC=1;MLEAF=0.500;MQ=44.43;MQRankSum=-2.331;QD=34.48;ReadPosRankSum=-3.638;SOR=1.734	GT:AD:DP:GQ:PL	0/1:22,44:66:99:2304,0,5673
EU153401.1	770212	.	T	C	3185.77	.	AC=1;AF=0.500;AN=2;BaseQRankSum=-1.132;ClippingRankSum=0.000;DP=209;ExcessHet=3.0103;FS=16.071;MLEAC=1;MLEAF=0.500;MQ=41.39;MQRankSum=-3.288;QD=15.85;ReadPosRankSum=-1.915;SOR=1.914	GT:AD:DP:GQ:PL	0/1:101,100:201:99:3214,0,9199
EU153401.1	770234	.	T	G	12922.77	.	AC=1;AF=0.500;AN=2;BaseQRankSum=-1.525;ClippingRankSum=0.000;DP=319;ExcessHet=3.0103;FS=29.112;MLEAC=1;MLEAF=0.500;MQ=41.25;MQRankSum=-6.731;QD=32.81;ReadPosRankSum=-1.951;SOR=3.574	GT:AD:DP:GQ:PL	0/1:16,301:317:99:12951,0,4978
EU153401.1	770246	.	C	G	1384.77	.	AC=1;AF=0.500;AN=2;BaseQRankSum=-0.146;ClippingRankSum=0.000;DP=155;ExcessHet=3.0103;FS=5.855;MLEAC=1;MLEAF=0.500;MQ=40.92;MQRankSum=-4.088;QD=26.63;ReadPosRankSum=-0.812;SOR=1.195	GT:AD:DP:GQ:PL	0/1:20,32:52:99:1413,0,6617
EU153401.1	770253	.	G	T	171.77	.	AC=1;AF=0.500;AN=2;BaseQRankSum=-1.587;ClippingRankSum=0.000;DP=146;ExcessHet=3.0103;FS=0.000;MLEAC=1;MLEAF=0.500;MQ=40.72;MQRankSum=-0.450;QD=3.44;ReadPosRankSum=-1.947;SOR=0.638	GT:AD:DP:GQ:PL	0/1:42,8:50:99:200,0,9266
EU153401.1	770255	.	C	A	348.77	.	AC=1;AF=0.500;AN=2;BaseQRankSum=-0.344;ClippingRankSum=0.000;DP=145;ExcessHet=3.0103;FS=20.593;MLEAC=1;MLEAF=0.500;MQ=40.84;MQRankSum=-1.759;QD=6.58;ReadPosRankSum=2.694;SOR=3.609	GT:AD:DP:GQ:PL	0/1:41,12:53:99:377,0,8665
EU153401.1	770256	.	C	A	621.77	.	AC=1;AF=0.500;AN=2;BaseQRankSum=-0.181;ClippingRankSum=0.000;DP=144;ExcessHet=3.0103;FS=28.742;MLEAC=1;MLEAF=0.500;MQ=40.78;MQRankSum=-3.379;QD=11.73;ReadPosRankSum=3.371;SOR=3.487	GT:AD:DP:GQ:PL	0/1:35,18:53:99:650,0,7947
EU153401.1	770260	.	T	C	400.77	.	AC=1;AF=0.500;AN=2;BaseQRankSum=-0.127;ClippingRankSum=0.000;DP=138;ExcessHet=3.0103;FS=18.859;MLEAC=1;MLEAF=0.500;MQ=40.57;MQRankSum=-2.176;QD=10.83;ReadPosRankSum=2.565;SOR=3.607	GT:AD:DP:GQ:PL	0/1:25,12:37:99:429,0,7951
EU153401.1	770262	.	G	A	42.77	.	AC=1;AF=0.500;AN=2;BaseQRankSum=0.793;ClippingRankSum=0.000;DP=138;ExcessHet=3.0103;FS=0.000;MLEAC=1;MLEAF=0.500;MQ=40.57;MQRankSum=-0.552;QD=0.86;ReadPosRankSum=-1.283;SOR=0.473	GT:AD:DP:GQ:PL	0/1:46,4:50:71:71,0,9175
EU153401.1	770267	.	T	C	424.77	.	AC=1;AF=0.500;AN=2;BaseQRankSum=0.372;ClippingRankSum=0.000;DP=131;ExcessHet=3.0103;FS=1.295;MLEAC=1;MLEAF=0.500;MQ=40.00;MQRankSum=-2.705;QD=10.11;ReadPosRankSum=-0.562;SOR=0.473	GT:AD:DP:GQ:PL	0/1:30,12:42:99:453,0,8072
EU153401.1	770268	.	G	A	97.73	.	AC=1;AF=0.500;AN=2;BaseQRankSum=0.949;ClippingRankSum=0.000;DP=131;ExcessHet=3.0103;FS=11.629;MLEAC=1;MLEAF=0.500;MQ=40.00;MQRankSum=-0.931;QD=2.17;ReadPosRankSum=-0.708;SOR=2.234	GT:AD:DP:GQ:PL	0/1:39,6:45:99:135,0,8550
EU153401.1	770273	.	C	T	16.82	.	AC=1;AF=0.500;AN=2;BaseQRankSum=0.736;ClippingRankSum=0.000;DP=123;ExcessHet=3.0103;FS=17.008;MLEAC=1;MLEAF=0.500;MQ=40.40;MQRankSum=0.215;QD=0.42;ReadPosRankSum=-0.857;SOR=3.230	GT:AD:DP:GQ:PL	0/1:36,4:40:54:54,0,8628
EU153401.1	770275	.	C	G	121.73	.	AC=1;AF=0.500;AN=2;BaseQRankSum=-0.676;ClippingRankSum=0.000;DP=120;ExcessHet=3.0103;FS=4.235;MLEAC=1;MLEAF=0.500;MQ=40.45;MQRankSum=-2.379;QD=3.48;ReadPosRankSum=-0.701;SOR=1.739	GT:AD:DP:GQ:PL	0/1:29,6:35:99:159,0,7798
EU153401.1	770279	.	GT	G	337.73	.	AC=1;AF=0.500;AN=2;BaseQRankSum=-0.169;ClippingRankSum=0.000;DP=115;ExcessHet=3.0103;FS=26.276;MLEAC=1;MLEAF=0.500;MQ=40.59;MQRankSum=-1.105;QD=8.66;ReadPosRankSum=2.959;SOR=4.975	GT:AD:DP:GQ:PL	0/1:28,11:39:99:375,0,7215
EU153401.1	770287	.	C	T	301.73	.	AC=1;AF=0.500;AN=2;BaseQRankSum=0.669;ClippingRankSum=0.000;DP=108;ExcessHet=3.0103;FS=1.448;MLEAC=1;MLEAF=0.500;MQ=40.24;MQRankSum=-2.712;QD=8.15;ReadPosRankSum=-2.328;SOR=0.404	GT:AD:DP:GQ:PL	0/1:27,10:37:99:339,0,7308
EU153401.1	770290	.	C	T	121.77	.	AC=1;AF=0.500;AN=2;BaseQRankSum=-1.530;ClippingRankSum=0.000;DP=100;ExcessHet=3.0103;FS=8.709;MLEAC=1;MLEAF=0.500;MQ=40.67;MQRankSum=-2.088;QD=3.20;ReadPosRankSum=-1.995;SOR=3.154	GT:AD:DP:GQ:PL	0/1:33,5:38:99:150,0,7587
EU153401.1	770291	.	C	G	124.77	.	AC=1;AF=0.500;AN=2;BaseQRankSum=-1.685;ClippingRankSum=0.000;DP=98;ExcessHet=3.0103;FS=8.813;MLEAC=1;MLEAF=0.500;MQ=40.25;MQRankSum=-2.586;QD=3.37;ReadPosRankSum=-1.321;SOR=2.930	GT:AD:DP:GQ:PL	0/1:33,4:37:99:153,0,7313
EU153401.1	770294	.	A	G	43.77	.	AC=1;AF=0.500;AN=2;BaseQRankSum=0.580;ClippingRankSum=0.000;DP=96;ExcessHet=3.0103;FS=18.647;MLEAC=1;MLEAF=0.500;MQ=40.51;MQRankSum=-1.004;QD=1.25;ReadPosRankSum=-0.960;SOR=3.226	GT:AD:DP:GQ:PL	0/1:31,4:35:72:72,0,7412
EU153401.1	770296	.	G	A	397.77	.	AC=1;AF=0.500;AN=2;BaseQRankSum=0.724;ClippingRankSum=0.000;DP=92;ExcessHet=3.0103;FS=27.031;MLEAC=1;MLEAF=0.500;MQ=40.92;MQRankSum=-1.083;QD=11.05;ReadPosRankSum=1.770;SOR=4.974	GT:AD:DP:GQ:PL	0/1:25,11:36:99:426,0,6692
EU153401.1	770299	.	A	T	331.77	.	AC=1;AF=0.500;AN=2;BaseQRankSum=0.110;ClippingRankSum=0.000;DP=93;ExcessHet=3.0103;FS=30.129;MLEAC=1;MLEAF=0.500;MQ=40.87;MQRankSum=-0.315;QD=7.72;ReadPosRankSum=2.299;SOR=4.974	GT:AD:DP:GQ:PL	0/1:32,11:43:99:360,0,7213
EU153401.1	770308	.	G	T	730.77	.	AC=1;AF=0.500;AN=2;BaseQRankSum=0.000;ClippingRankSum=0.000;DP=75;ExcessHet=3.0103;FS=25.561;MLEAC=1;MLEAF=0.500;MQ=41.32;MQRankSum=-2.641;QD=14.91;ReadPosRankSum=-3.266;SOR=1.414	GT:AD:DP:GQ:PL	0/1:30,19:49:99:759,0,6783
EU153401.1	770319	.	C	T	310.77	.	AC=1;AF=0.500;AN=2;BaseQRankSum=-1.842;ClippingRankSum=0.000;DP=65;ExcessHet=3.0103;FS=27.817;MLEAC=1;MLEAF=0.500;MQ=43.74;MQRankSum=0.401;QD=5.98;ReadPosRankSum=0.970;SOR=4.976	GT:AD:DP:GQ:PL	0/1:41,11:52:99:339,0,7088
EU153401.1	770327	.	A	G	213.77	.	AC=1;AF=0.500;AN=2;BaseQRankSum=0.828;ClippingRankSum=0.000;DP=59;ExcessHet=3.0103;FS=25.926;MLEAC=1;MLEAF=0.500;MQ=44.22;MQRankSum=0.758;QD=4.03;ReadPosRankSum=0.273;SOR=4.612	GT:AD:DP:GQ:PL	0/1:44,9:53:99:242,0,7841
EU153401.1	770341	.	A	G	546.77	.	AC=1;AF=0.500;AN=2;BaseQRankSum=1.483;ClippingRankSum=0.000;DP=54;ExcessHet=3.0103;FS=18.834;MLEAC=1;MLEAF=0.500;MQ=46.30;MQRankSum=-0.381;QD=11.39;ReadPosRankSum=-1.565;SOR=2.545	GT:AD:DP:GQ:PL	0/1:32,16:48:99:575,0,7546
EU153401.1	770352	.	G	C	31.77	.	AC=1;AF=0.500;AN=2;BaseQRankSum=0.537;ClippingRankSum=0.000;DP=44;ExcessHet=3.0103;FS=0.000;MLEAC=1;MLEAF=0.500;MQ=44.80;MQRankSum=-0.460;QD=0.79;ReadPosRankSum=2.531;SOR=0.504	GT:AD:DP:GQ:PL	0/1:36,4:40:60:60,0,6985
EU153401.1	770353	.	G	A	651.77	.	AC=1;AF=0.500;AN=2;BaseQRankSum=1.435;ClippingRankSum=0.000;DP=43;ExcessHet=3.0103;FS=4.815;MLEAC=1;MLEAF=0.500;MQ=44.39;MQRankSum=-3.455;QD=17.62;ReadPosRankSum=-1.249;SOR=0.627	GT:AD:DP:GQ:PL	0/1:19,18:37:99:680,0,5876
EU153401.1	770367	.	T	C	52.77	.	AC=1;AF=0.500;AN=2;BaseQRankSum=0.611;ClippingRankSum=0.000;DP=32;ExcessHet=3.0103;FS=0.000;MLEAC=1;MLEAF=0.500;MQ=46.63;MQRankSum=-0.764;QD=1.65;ReadPosRankSum=2.086;SOR=0.693	GT:AD:DP:GQ:PL	0/1:28,4:32:81:81,0,7072
EU153401.1	770372	.	GC	G	364.73	.	AC=1;AF=0.500;AN=2;BaseQRankSum=0.939;ClippingRankSum=0.000;DP=26;ExcessHet=3.0103;FS=1.770;MLEAC=1;MLEAF=0.500;MQ=48.79;MQRankSum=-2.165;QD=14.03;ReadPosRankSum=1.159;SOR=0.754	GT:AD:DP:GQ:PL	0/1:19,7:26:99:402,0,6366
EU153401.1	770374	.	A	T	214.77	.	AC=1;AF=0.500;AN=2;BaseQRankSum=0.864;ClippingRankSum=0.000;DP=24;ExcessHet=3.0103;FS=4.904;MLEAC=1;MLEAF=0.500;MQ=49.75;MQRankSum=-2.262;QD=9.76;ReadPosRankSum=2.668;SOR=1.954	GT:AD:DP:GQ:PL	0/1:17,5:22:99:243,0,5845
EU153401.1	770376	.	C	A	169.77	.	AC=1;AF=0.500;AN=2;BaseQRankSum=0.904;ClippingRankSum=0.000;DP=24;ExcessHet=3.0103;FS=1.935;MLEAC=1;MLEAF=0.500;MQ=49.75;MQRankSum=-1.929;QD=7.07;ReadPosRankSum=2.073;SOR=1.238	GT:AD:DP:GQ:PL	0/1:18,6:24:99:198,0,5889
EU153401.1	770379	.	T	C	121.77	.	AC=1;AF=0.500;AN=2;BaseQRankSum=0.651;ClippingRankSum=0.000;DP=22;ExcessHet=3.0103;FS=8.686;MLEAC=1;MLEAF=0.500;MQ=48.71;MQRankSum=-1.624;QD=5.53;ReadPosRankSum=2.673;SOR=1.886	GT:AD:DP:GQ:PL	0/1:17,5:22:99:150,0,6637
EU153401.1	770383	.	C	A	79.77	.	AC=1;AF=0.500;AN=2;BaseQRankSum=1.019;ClippingRankSum=0.000;DP=24;ExcessHet=3.0103;FS=0.000;MLEAC=1;MLEAF=0.500;MQ=49.75;MQRankSum=-1.304;QD=3.32;ReadPosRankSum=0.272;SOR=0.392	GT:AD:DP:GQ:PL	0/1:20,4:24:99:108,0,6439
EU153401.1	770389	.	T	C	391.77	.	AC=1;AF=0.500;AN=2;BaseQRankSum=2.033;ClippingRankSum=0.000;DP=18;ExcessHet=3.0103;FS=8.141;MLEAC=1;MLEAF=0.500;MQ=51.18;MQRankSum=-3.123;QD=21.76;ReadPosRankSum=1.734;SOR=1.739	GT:AD:DP:GQ:PL	0/1:10,8:18:99:420,0,5986
EU153401.1	770390	.	G	A	388.73	.	AC=1;AF=0.500;AN=2;BaseQRankSum=2.033;ClippingRankSum=0.000;DP=18;ExcessHet=3.0103;FS=8.141;MLEAC=1;MLEAF=0.500;MQ=51.18;MQRankSum=-3.123;QD=21.60;ReadPosRankSum=1.645;SOR=1.739	GT:AD:DP:GQ:PL	0/1:10,8:18:99:426,0,5819
EU153401.1	770393	.	AGGT	A	130.73	.	AC=1;AF=0.500;AN=2;BaseQRankSum=1.375;ClippingRankSum=0.000;DP=19;ExcessHet=3.0103;FS=8.512;MLEAC=1;MLEAF=0.500;MQ=50.66;MQRankSum=-2.505;QD=6.88;ReadPosRankSum=1.479;SOR=1.889	GT:AD:DP:GQ:PL	0/1:14,5:19:99:168,0,5613
EU153401.1	770394	.	GGTAT	G	40.73	.	AC=1;AF=0.500;AN=2;BaseQRankSum=1.028;ClippingRankSum=0.000;DP=19;ExcessHet=3.0103;FS=2.350;MLEAC=1;MLEAF=0.500;MQ=50.66;MQRankSum=-0.908;QD=2.14;ReadPosRankSum=0.056;SOR=1.061	GT:AD:DP:GQ:PL	0/1:16,3:19:78:78,0,5793
EU153401.1	770399	.	T	TTCTCCA	130.73	.	AC=1;AF=0.500;AN=2;BaseQRankSum=1.375;ClippingRankSum=0.000;DP=19;ExcessHet=3.0103;FS=8.512;MLEAC=1;MLEAF=0.500;MQ=50.66;MQRankSum=-2.505;QD=6.88;SOR=1.889	GT:AD:DP:GQ:PL	0/1:14,5:19:99:168,0,5613
EU153401.1	770401	.	A	ACTCT	40.73	.	AC=1;AF=0.500;AN=2;BaseQRankSum=1.028;ClippingRankSum=0.000;DP=19;ExcessHet=3.0103;FS=2.350;MLEAC=1;MLEAF=0.500;MQ=50.66;MQRankSum=-0.908;QD=2.14;ReadPosRankSum=-0.280;SOR=1.061	GT:AD:DP:GQ:PL	0/1:16,3:19:78:78,0,5793
EU153401.1	770402	.	A	C	148.77	.	AC=1;AF=0.500;AN=2;BaseQRankSum=1.583;ClippingRankSum=0.000;DP=19;ExcessHet=3.0103;FS=9.756;MLEAC=1;MLEAF=0.500;MQ=50.66;MQRankSum=-2.674;QD=9.30;ReadPosRankSum=0.736;SOR=1.864	GT:AD:DP:GQ:PL	0/1:11,5:16:99:177,0,5487
EU153401.1	770404	.	ACAG	A	127.73	.	AC=1;AF=0.500;AN=2;BaseQRankSum=0.000;ClippingRankSum=0.000;DP=17;ExcessHet=3.0103;FS=9.971;MLEAC=1;MLEAF=0.500;MQ=49.44;MQRankSum=-2.340;QD=7.51;ReadPosRankSum=0.184;SOR=1.858	GT:AD:DP:GQ:PL	0/1:12,5:17:99:165,0,6518
EU153401.1	770408	.	C	T	52.77	.	AC=1;AF=0.500;AN=2;BaseQRankSum=-2.087;ClippingRankSum=0.000;DP=18;ExcessHet=3.0103;FS=2.527;MLEAC=1;MLEAF=0.500;MQ=50.09;MQRankSum=-0.760;QD=2.93;ReadPosRankSum=-0.950;SOR=1.008	GT:AD:DP:GQ:PL	0/1:15,3:18:81:81,0,5350
EU153401.1	770410	.	C	G	52.77	.	AC=1;AF=0.500;AN=2;BaseQRankSum=-2.465;ClippingRankSum=0.000;DP=18;ExcessHet=3.0103;FS=2.527;MLEAC=1;MLEAF=0.500;MQ=50.09;MQRankSum=-0.760;QD=2.93;ReadPosRankSum=-1.306;SOR=1.008	GT:AD:DP:GQ:PL	0/1:15,3:18:81:81,0,5350
EU153401.1	770415	.	G	A	142.77	.	AC=1;AF=0.500;AN=2;BaseQRankSum=0.744;ClippingRankSum=0.000;DP=18;ExcessHet=3.0103;FS=9.294;MLEAC=1;MLEAF=0.500;MQ=50.09;MQRankSum=-2.425;QD=7.93;SOR=1.872	GT:AD:DP:GQ:PL	0/1:13,5:18:99:171,0,5260
EU153401.1	770419	.	T	A	142.77	.	AC=1;AF=0.500;AN=2;BaseQRankSum=0.744;ClippingRankSum=0.000;DP=18;ExcessHet=3.0103;FS=9.294;MLEAC=1;MLEAF=0.500;MQ=50.09;MQRankSum=-2.425;QD=7.93;ReadPosRankSum=-1.233;SOR=1.872	GT:AD:DP:GQ:PL	0/1:13,5:18:99:171,0,5260
EU153401.1	770421	.	A	C	367.77	.	AC=1;AF=0.500;AN=2;BaseQRankSum=-1.220;ClippingRankSum=0.000;DP=18;ExcessHet=3.0103;FS=7.259;MLEAC=1;MLEAF=0.500;MQ=50.09;MQRankSum=-3.374;QD=20.43;ReadPosRankSum=-2.583;SOR=0.763	GT:AD:DP:GQ:PL	0/1:8,10:18:99:396,0,4675
EU153401.1	770423	.	T	C	232.77	.	AC=1;AF=0.500;AN=2;BaseQRankSum=0.912;ClippingRankSum=0.000;DP=18;ExcessHet=3.0103;FS=2.003;MLEAC=1;MLEAF=0.500;MQ=50.09;MQRankSum=-2.809;QD=12.93;ReadPosRankSum=-0.997;SOR=0.669	GT:AD:DP:GQ:PL	0/1:11,7:18:99:261,0,4810
EU153401.1	770426	.	C	A	49.77	.	AC=1;AF=0.500;AN=2;BaseQRankSum=-0.795;ClippingRankSum=0.000;DP=19;ExcessHet=3.0103;FS=2.629;MLEAC=1;MLEAF=0.500;MQ=50.66;MQRankSum=-0.908;QD=2.62;ReadPosRankSum=-1.958;SOR=0.976	GT:AD:DP:GQ:PL	0/1:16,3:19:78:78,0,6005
EU153401.1	770430	.	T	TTGGAG	37.73	.	AC=1;AF=0.500;AN=2;BaseQRankSum=-0.608;ClippingRankSum=0.000;DP=20;ExcessHet=3.0103;FS=2.473;MLEAC=1;MLEAF=0.500;MQ=51.16;MQRankSum=-1.044;QD=1.89;ReadPosRankSum=-1.803;SOR=1.022	GT:AD:DP:GQ:PL	0/1:17,3:20:75:75,0,6047
EU153401.1	770431	.	C	CTG	127.73	.	AC=1;AF=0.500;AN=2;BaseQRankSum=1.321;ClippingRankSum=0.000;DP=20;ExcessHet=3.0103;FS=8.951;MLEAC=1;MLEAF=0.500;MQ=51.16;MQRankSum=-2.582;QD=6.39;ReadPosRankSum=-1.397;SOR=1.879	GT:AD:DP:GQ:PL	0/1:15,5:20:99:165,0,5967
EU153401.1	770432	.	CACA	C	166.73	.	AC=1;AF=0.500;AN=2;BaseQRankSum=1.273;ClippingRankSum=0.000;DP=21;ExcessHet=3.0103;FS=8.280;MLEAC=1;MLEAF=0.500;MQ=51.62;MQRankSum=-2.656;QD=7.94;ReadPosRankSum=-1.398;SOR=1.895	GT:AD:DP:GQ:PL	0/1:16,5:21:99:204,0,6006
EU153401.1	770433	.	A	G	88.77	.	AC=1;AF=0.500;AN=2;BaseQRankSum=0.992;ClippingRankSum=0.000;DP=20;ExcessHet=3.0103;FS=0.000;MLEAC=1;MLEAF=0.500;MQ=51.16;MQRankSum=-0.348;QD=4.44;ReadPosRankSum=0.424;SOR=1.038	GT:AD:DP:GQ:PL	0/1:17,3:20:99:117,0,5649
EU153401.1	770436	.	CCACT	C	31.73	.	AC=1;AF=0.500;AN=2;BaseQRankSum=-2.218;ClippingRankSum=0.000;DP=22;ExcessHet=3.0103;FS=0.000;MLEAC=1;MLEAF=0.500;MQ=51.15;MQRankSum=-1.047;QD=1.44;ReadPosRankSum=-2.393;SOR=1.124	GT:AD:DP:GQ:PL	0/1:19,3:22:69:69,0,6130
EU153401.1	770446	.	G	A	226.77	.	AC=1;AF=0.500;AN=2;BaseQRankSum=1.538;ClippingRankSum=0.000;DP=22;ExcessHet=3.0103;FS=12.420;MLEAC=1;MLEAF=0.500;MQ=51.64;MQRankSum=-2.958;QD=11.94;ReadPosRankSum=-1.787;SOR=2.225	GT:AD:DP:GQ:PL	0/1:13,6:19:99:255,0,5877
EU153401.1	770449	.	T	A	85.77	.	AC=1;AF=0.500;AN=2;BaseQRankSum=0.992;ClippingRankSum=0.000;DP=20;ExcessHet=3.0103;FS=0.000;MLEAC=1;MLEAF=0.500;MQ=50.57;MQRankSum=0.261;QD=4.29;ReadPosRankSum=1.182;SOR=0.495	GT:AD:DP:GQ:PL	0/1:16,4:20:99:114,0,5691
EU153401.1	770461	.	T	C	88.77	.	AC=1;AF=0.500;AN=2;BaseQRankSum=0.817;ClippingRankSum=0.000;DP=20;ExcessHet=3.0103;FS=0.000;MLEAC=1;MLEAF=0.500;MQ=49.98;MQRankSum=0.261;QD=4.44;ReadPosRankSum=1.751;SOR=0.495	GT:AD:DP:GQ:PL	0/1:16,4:20:99:117,0,5821
EU153401.1	770463	.	A	T	46.77	.	AC=1;AF=0.500;AN=2;BaseQRankSum=0.712;ClippingRankSum=0.000;DP=20;ExcessHet=3.0103;FS=11.326;MLEAC=1;MLEAF=0.500;MQ=49.98;MQRankSum=-1.171;QD=2.34;ReadPosRankSum=-0.636;SOR=2.794	GT:AD:DP:GQ:PL	0/1:17,3:20:75:75,0,6190
EU153401.1	770466	.	CG	C	79.73	.	AC=1;AF=0.500;AN=2;BaseQRankSum=0.817;ClippingRankSum=0.000;DP=20;ExcessHet=3.0103;FS=0.000;MLEAC=1;MLEAF=0.500;MQ=49.98;MQRankSum=0.261;QD=3.99;ReadPosRankSum=2.035;SOR=0.693	GT:AD:DP:GQ:PL	0/1:16,4:20:99:117,0,6430
EU153401.1	770467	.	G	A	43.77	.	AC=1;AF=0.500;AN=2;BaseQRankSum=0.712;ClippingRankSum=0.000;DP=20;ExcessHet=3.0103;FS=6.767;MLEAC=1;MLEAF=0.500;MQ=49.98;MQRankSum=-1.171;QD=2.19;ReadPosRankSum=-0.372;SOR=2.805	GT:AD:DP:GQ:PL	0/1:17,3:20:72:72,0,6594
EU153401.1	770472	.	A	G	88.77	.	AC=1;AF=0.500;AN=2;BaseQRankSum=0.989;ClippingRankSum=0.000;DP=20;ExcessHet=3.0103;FS=0.000;MLEAC=1;MLEAF=0.500;MQ=49.98;MQRankSum=0.261;QD=4.44;ReadPosRankSum=2.129;SOR=0.693	GT:AD:DP:GQ:PL	0/1:16,4:20:99:117,0,5803
EU153401.1	770477	.	C	T	46.77	.	AC=1;AF=0.500;AN=2;BaseQRankSum=0.789;ClippingRankSum=0.000;DP=18;ExcessHet=3.0103;FS=6.864;MLEAC=1;MLEAF=0.500;MQ=53.54;MQRankSum=-2.174;QD=2.75;ReadPosRankSum=-0.504;SOR=2.810	GT:AD:DP:GQ:PL	0/1:14,3:17:75:75,0,6241
EU153401.1	770481	.	CA	C	40.73	.	AC=1;AF=0.500;AN=2;BaseQRankSum=0.761;ClippingRankSum=0.000;DP=18;ExcessHet=3.0103;FS=6.662;MLEAC=1;MLEAF=0.500;MQ=53.54;MQRankSum=-2.185;QD=2.26;ReadPosRankSum=-0.378;SOR=2.821	GT:AD:DP:GQ:PL	0/1:15,3:18:78:78,0,6031
EU153401.1	770491	.	G	A	109.77	.	AC=1;AF=0.500;AN=2;BaseQRankSum=1.047;ClippingRankSum=0.000;DP=17;ExcessHet=3.0103;FS=0.000;MLEAC=1;MLEAF=0.500;MQ=54.75;MQRankSum=-1.676;QD=7.84;ReadPosRankSum=1.525;SOR=0.412	GT:AD:DP:GQ:PL	0/1:10,4:14:99:138,0,5130
EU153401.1	770493	.	C	CCA	46.73	.	AC=1;AF=0.500;AN=2;BaseQRankSum=0.789;ClippingRankSum=0.000;DP=17;ExcessHet=3.0103;FS=2.884;MLEAC=1;MLEAF=0.500;MQ=54.75;MQRankSum=-2.624;QD=2.75;ReadPosRankSum=0.821;SOR=2.368	GT:AD:DP:GQ:PL	0/1:14,3:17:84:84,0,5603
EU153401.1	770495	.	T	A	184.77	.	AC=1;AF=0.500;AN=2;BaseQRankSum=1.169;ClippingRankSum=0.000;DP=17;ExcessHet=3.0103;FS=0.000;MLEAC=1;MLEAF=0.500;MQ=54.75;MQRankSum=-0.658;QD=10.87;ReadPosRankSum=0.353;SOR=0.735	GT:AD:DP:GQ:PL	0/1:11,6:17:99:213,0,5217
EU153401.1	770499	.	A	G	46.77	.	AC=1;AF=0.500;AN=2;BaseQRankSum=0.761;ClippingRankSum=0.000;DP=19;ExcessHet=3.0103;FS=6.107;MLEAC=1;MLEAF=0.500;MQ=51.53;MQRankSum=-1.713;QD=2.60;SOR=2.613	GT:AD:DP:GQ:PL	0/1:15,3:18:75:75,0,5952
EU153401.1	770500	.	A	G	136.77	.	AC=1;AF=0.500;AN=2;BaseQRankSum=1.171;ClippingRankSum=0.000;DP=20;ExcessHet=3.0103;FS=13.512;MLEAC=1;MLEAF=0.500;MQ=50.70;MQRankSum=-0.810;QD=7.20;ReadPosRankSum=-0.875;SOR=3.600	GT:AD:DP:GQ:PL	0/1:14,5:19:99:165,0,5862
EU153401.1	770503	.	A	G	262.77	.	AC=1;AF=0.500;AN=2;BaseQRankSum=1.171;ClippingRankSum=0.000;DP=20;ExcessHet=3.0103;FS=13.512;MLEAC=1;MLEAF=0.500;MQ=50.70;MQRankSum=-0.810;QD=13.83;ReadPosRankSum=-0.325;SOR=3.600	GT:AD:DP:GQ:PL	0/1:14,5:19:99:291,0,5454
EU153401.1	770504	.	C	T	127.77	.	AC=1;AF=0.500;AN=2;BaseQRankSum=0.855;ClippingRankSum=0.000;DP=21;ExcessHet=3.0103;FS=0.000;MLEAC=1;MLEAF=0.500;MQ=51.02;MQRankSum=0.399;QD=6.39;ReadPosRankSum=-1.541;SOR=1.038	GT:AD:DP:GQ:PL	0/1:17,3:20:99:156,0,5589
EU153401.1	770505	.	A	G	484.77	.	AC=1;AF=0.500;AN=2;BaseQRankSum=2.295;ClippingRankSum=0.000;DP=24;ExcessHet=3.0103;FS=6.569;MLEAC=1;MLEAF=0.500;MQ=50.84;MQRankSum=-1.345;QD=21.08;ReadPosRankSum=0.093;SOR=1.289	GT:AD:DP:GQ:PL	0/1:11,12:23:99:513,0,4981
EU153401.1	770510	.	C	G	160.77	.	AC=1;AF=0.500;AN=2;BaseQRankSum=1.122;ClippingRankSum=0.000;DP=26;ExcessHet=3.0103;FS=0.000;MLEAC=1;MLEAF=0.500;MQ=50.59;MQRankSum=0.760;QD=6.43;ReadPosRankSum=-1.260;SOR=1.022	GT:AD:DP:GQ:PL	0/1:20,5:25:99:189,0,5830
EU153401.1	770511	.	T	C	160.77	.	AC=1;AF=0.500;AN=2;BaseQRankSum=0.044;ClippingRankSum=0.000;DP=27;ExcessHet=3.0103;FS=0.000;MLEAC=1;MLEAF=0.500;MQ=50.76;MQRankSum=0.676;QD=6.18;ReadPosRankSum=-1.464;SOR=0.693	GT:AD:DP:GQ:PL	0/1:20,6:26:99:189,0,5830
EU153401.1	770515	.	G	A	67.77	.	AC=1;AF=0.500;AN=2;BaseQRankSum=0.962;ClippingRankSum=0.000;DP=27;ExcessHet=3.0103;FS=0.000;MLEAC=1;MLEAF=0.500;MQ=50.76;MQRankSum=0.263;QD=2.61;ReadPosRankSum=1.534;SOR=0.540	GT:AD:DP:GQ:PL	0/1:22,4:26:96:96,0,5465
EU153401.1	770516	.	A	C	67.77	.	AC=1;AF=0.500;AN=2;BaseQRankSum=0.963;ClippingRankSum=0.000;DP=27;ExcessHet=3.0103;FS=0.000;MLEAC=1;MLEAF=0.500;MQ=50.76;MQRankSum=0.263;QD=2.61;ReadPosRankSum=1.533;SOR=0.540	GT:AD:DP:GQ:PL	0/1:22,4:26:96:96,0,5669
EU153401.1	770518	.	C	T	19.81	.	AC=1;AF=0.500;AN=2;BaseQRankSum=0.660;ClippingRankSum=0.000;DP=29;ExcessHet=3.0103;FS=0.000;MLEAC=1;MLEAF=0.500;MQ=51.45;MQRankSum=-2.248;QD=0.71;ReadPosRankSum=-0.762;SOR=0.560	GT:AD:DP:GQ:PL	0/1:26,2:28:48:48,0,6002
EU153401.1	770520	.	A	G	241.77	.	AC=1;AF=0.500;AN=2;BaseQRankSum=1.217;ClippingRankSum=0.000;DP=28;ExcessHet=3.0103;FS=9.864;MLEAC=1;MLEAF=0.500;MQ=52.16;MQRankSum=-1.982;QD=8.95;ReadPosRankSum=1.148;SOR=1.762	GT:AD:DP:GQ:PL	0/1:19,8:27:99:270,0,5515
EU153401.1	770524	.	A	G	16.86	.	AC=1;AF=0.500;AN=2;BaseQRankSum=0.571;ClippingRankSum=0.000;DP=30;ExcessHet=3.0103;FS=10.017;MLEAC=1;MLEAF=0.500;MQ=51.81;MQRankSum=-1.586;QD=0.58;ReadPosRankSum=-0.503;SOR=2.807	GT:AD:DP:GQ:PL	0/1:26,3:29:45:45,0,6107
EU153401.1	770525	.	A	G	61.77	.	AC=1;AF=0.500;AN=2;BaseQRankSum=0.778;ClippingRankSum=0.000;DP=30;ExcessHet=3.0103;FS=0.000;MLEAC=1;MLEAF=0.500;MQ=51.81;MQRankSum=0.034;QD=2.13;ReadPosRankSum=0.583;SOR=0.622	GT:AD:DP:GQ:PL	0/1:25,4:29:90:90,0,5849
EU153401.1	770529	.	C	T	61.77	.	AC=1;AF=0.500;AN=2;BaseQRankSum=0.762;ClippingRankSum=0.000;DP=31;ExcessHet=3.0103;FS=0.000;MLEAC=1;MLEAF=0.500;MQ=51.52;MQRankSum=0.033;QD=2.06;ReadPosRankSum=0.153;SOR=0.560	GT:AD:DP:GQ:PL	0/1:26,4:30:90:90,0,5849
EU153401.1	770530	.	G	T	52.77	.	AC=1;AF=0.500;AN=2;BaseQRankSum=0.571;ClippingRankSum=0.000;DP=30;ExcessHet=3.0103;FS=10.017;MLEAC=1;MLEAF=0.500;MQ=51.21;MQRankSum=-1.562;QD=1.82;ReadPosRankSum=-2.124;SOR=2.807	GT:AD:DP:GQ:PL	0/1:26,3:29:81:81,0,6317
EU153401.1	770531	.	G	A	415.73	.	AC=1;AF=0.500;AN=2;BaseQRankSum=1.928;ClippingRankSum=0.000;DP=30;ExcessHet=3.0103;FS=1.580;MLEAC=1;MLEAF=0.500;MQ=51.21;MQRankSum=-2.007;QD=16.63;ReadPosRankSum=-0.468;SOR=1.179	GT:AD:DP:GQ:PL	0/1:12,13:25:99:453,0,7068
EU153401.1	770533	.	T	G	249.77	.	AC=1;AF=0.500;AN=2;BaseQRankSum=0.722;ClippingRankSum=0.000;DP=113;ExcessHet=3.0103;FS=6.498;MLEAC=1;MLEAF=0.500;MQ=41.28;MQRankSum=2.939;QD=2.25;ReadPosRankSum=-0.038;SOR=0.189	GT:AD:DP:GQ:PL	0/1:97,14:111:99:278,0,5707
EU153401.1	770537	.	A	G	1460.77	.	AC=1;AF=0.500;AN=2;BaseQRankSum=1.468;ClippingRankSum=0.000;DP=109;ExcessHet=3.0103;FS=0.788;MLEAC=1;MLEAF=0.500;MQ=41.57;MQRankSum=2.162;QD=13.40;ReadPosRankSum=-0.457;SOR=0.599	GT:AD:DP:GQ:PL	0/1:70,39:109:99:1489,0,4303
EU153401.1	770542	.	A	G	813.77	.	AC=1;AF=0.500;AN=2;BaseQRankSum=1.209;ClippingRankSum=0.000;DP=109;ExcessHet=3.0103;FS=6.330;MLEAC=1;MLEAF=0.500;MQ=41.63;MQRankSum=3.680;QD=7.47;ReadPosRankSum=-0.157;SOR=0.269	GT:AD:DP:GQ:PL	0/1:83,26:109:99:842,0,4831
EU153401.1	770552	.	G	A	297.77	.	AC=1;AF=0.500;AN=2;BaseQRankSum=0.763;ClippingRankSum=0.000;DP=102;ExcessHet=3.0103;FS=17.667;MLEAC=1;MLEAF=0.500;MQ=42.19;MQRankSum=1.443;QD=3.04;ReadPosRankSum=0.338;SOR=3.734	GT:AD:DP:GQ:PL	0/1:86,12:98:99:326,0,5035
EU153401.1	770559	.	T	C	354.77	.	AC=1;AF=0.500;AN=2;BaseQRankSum=2.014;ClippingRankSum=0.000;DP=91;ExcessHet=3.0103;FS=9.591;MLEAC=1;MLEAF=0.500;MQ=42.41;MQRankSum=3.015;QD=3.90;ReadPosRankSum=3.389;SOR=0.123	GT:AD:DP:GQ:PL	0/1:76,15:91:99:383,0,4822
EU153401.1	770561	.	G	A	867.77	.	AC=1;AF=0.500;AN=2;BaseQRankSum=1.864;ClippingRankSum=0.000;DP=85;ExcessHet=3.0103;FS=2.168;MLEAC=1;MLEAF=0.500;MQ=43.02;MQRankSum=3.061;QD=10.21;ReadPosRankSum=2.444;SOR=0.447	GT:AD:DP:GQ:PL	0/1:59,26:85:99:896,0,4075
EU153401.1	770564	.	A	T	2723.77	.	AC=1;AF=0.500;AN=2;BaseQRankSum=-1.407;ClippingRankSum=0.000;DP=75;ExcessHet=3.0103;FS=2.952;MLEAC=1;MLEAF=0.500;MQ=43.83;MQRankSum=-4.298;QD=29.40;ReadPosRankSum=-0.981;SOR=1.362	GT:AD:DP:GQ:PL	0/1:13,62:75:99:2752,0,1768
EU153401.1	770566	.	A	T	992.77	.	AC=1;AF=0.500;AN=2;BaseQRankSum=-2.390;ClippingRankSum=0.000;DP=69;ExcessHet=3.0103;FS=13.077;MLEAC=1;MLEAF=0.500;MQ=44.12;MQRankSum=-4.319;QD=14.39;ReadPosRankSum=-2.289;SOR=2.538	GT:AD:DP:GQ:PL	0/1:45,24:69:99:1021,0,3313
EU153401.1	770571	.	C	A	42.77	.	AC=1;AF=0.500;AN=2;BaseQRankSum=1.213;ClippingRankSum=0.000;DP=61;ExcessHet=3.0103;FS=4.387;MLEAC=1;MLEAF=0.500;MQ=44.18;MQRankSum=-1.358;QD=0.70;ReadPosRankSum=-0.012;SOR=0.166	GT:AD:DP:GQ:PL	0/1:55,6:61:71:71,0,3926
EU153401.1	770583	.	C	A	585.77	.	AC=1;AF=0.500;AN=2;BaseQRankSum=0.630;ClippingRankSum=0.000;DP=50;ExcessHet=3.0103;FS=1.210;MLEAC=1;MLEAF=0.500;MQ=46.79;MQRankSum=0.931;QD=11.72;ReadPosRankSum=3.043;SOR=0.970	GT:AD:DP:GQ:PL	0/1:33,17:50:99:614,0,2759
EU153401.1	770598	.	C	A	618.73	.	AC=1;AF=0.500;AN=2;BaseQRankSum=1.637;ClippingRankSum=0.000;DP=45;ExcessHet=3.0103;FS=2.650;MLEAC=1;MLEAF=0.500;MQ=48.52;MQRankSum=0.392;QD=13.75;ReadPosRankSum=1.849;SOR=1.179	GT:AD:DP:GQ:PL	0/1:28,17:45:99:656,0,3231
EU153401.1	770600	.	G	C	89.77	.	AC=1;AF=0.500;AN=2;BaseQRankSum=-2.124;ClippingRankSum=0.000;DP=45;ExcessHet=3.0103;FS=1.686;MLEAC=1;MLEAF=0.500;MQ=48.52;MQRankSum=-1.174;QD=2.09;ReadPosRankSum=-1.965;SOR=1.112	GT:AD:DP:GQ:PL	0/1:37,6:43:99:118,0,3379
EU153401.1	770605	.	A	G	739.77	.	AC=1;AF=0.500;AN=2;BaseQRankSum=-0.252;ClippingRankSum=0.000;DP=43;ExcessHet=3.0103;FS=4.661;MLEAC=1;MLEAF=0.500;MQ=49.43;MQRankSum=0.028;QD=18.49;ReadPosRankSum=0.840;SOR=0.784	GT:AD:DP:GQ:PL	0/1:21,19:40:99:768,0,2834
EU153401.1	770610	.	C	T	87.77	.	AC=1;AF=0.500;AN=2;BaseQRankSum=0.980;ClippingRankSum=0.000;DP=50;ExcessHet=3.0103;FS=1.659;MLEAC=1;MLEAF=0.500;MQ=48.76;MQRankSum=-0.759;QD=1.76;ReadPosRankSum=-0.843;SOR=1.085	GT:AD:DP:GQ:PL	0/1:44,6:50:99:116,0,3722
EU153401.1	770618	.	A	C	354.77	.	AC=1;AF=0.500;AN=2;BaseQRankSum=0.380;ClippingRankSum=0.000;DP=49;ExcessHet=3.0103;FS=3.066;MLEAC=1;MLEAF=0.500;MQ=48.89;MQRankSum=1.220;QD=7.24;ReadPosRankSum=1.067;SOR=0.591	GT:AD:DP:GQ:PL	0/1:38,11:49:99:383,0,3412
EU153401.1	770623	.	A	C	21.80	.	AC=1;AF=0.500;AN=2;BaseQRankSum=-2.718;ClippingRankSum=0.000;DP=55;ExcessHet=3.0103;FS=1.947;MLEAC=1;MLEAF=0.500;MQ=48.95;MQRankSum=-1.044;QD=0.40;ReadPosRankSum=-0.571;SOR=1.353	GT:AD:DP:GQ:PL	0/1:50,5:55:50:50,0,4315
EU153401.1	770626	.	G	A	10.20	.	AC=1;AF=0.500;AN=2;BaseQRankSum=1.186;ClippingRankSum=0.000;DP=59;ExcessHet=3.0103;FS=0.000;MLEAC=1;MLEAF=0.500;MQ=48.67;MQRankSum=-0.789;QD=0.17;ReadPosRankSum=-0.109;SOR=0.437	GT:AD:DP:GQ:PL	0/1:54,5:59:38:38,0,4483
EU153401.1	770627	.	C	A	390.77	.	AC=1;AF=0.500;AN=2;BaseQRankSum=0.680;ClippingRankSum=0.000;DP=59;ExcessHet=3.0103;FS=7.429;MLEAC=1;MLEAF=0.500;MQ=48.71;MQRankSum=1.142;QD=7.51;ReadPosRankSum=0.617;SOR=0.466	GT:AD:DP:GQ:PL	0/1:41,11:52:99:419,0,3829
EU153401.1	770640	.	G	A	210.77	.	AC=1;AF=0.500;AN=2;BaseQRankSum=0.012;ClippingRankSum=0.000;DP=72;ExcessHet=3.0103;FS=1.419;MLEAC=1;MLEAF=0.500;MQ=47.81;MQRankSum=0.000;QD=3.05;ReadPosRankSum=-1.569;SOR=0.383	GT:AD:DP:GQ:PL	0/1:59,10:69:99:239,0,4897
EU153401.1	770648	.	G	A	135.77	.	AC=1;AF=0.500;AN=2;BaseQRankSum=-0.638;ClippingRankSum=0.000;DP=78;ExcessHet=3.0103;FS=8.235;MLEAC=1;MLEAF=0.500;MQ=47.37;MQRankSum=-0.710;QD=1.81;ReadPosRankSum=1.183;SOR=0.494	GT:AD:DP:GQ:PL	0/1:66,9:75:99:164,0,5177
EU153401.1	770649	.	G	A	1833.77	.	AC=1;AF=0.500;AN=2;BaseQRankSum=1.719;ClippingRankSum=0.000;DP=79;ExcessHet=3.0103;FS=2.018;MLEAC=1;MLEAF=0.500;MQ=47.36;MQRankSum=-0.269;QD=23.21;ReadPosRankSum=-0.950;SOR=0.435	GT:AD:DP:GQ:PL	0/1:36,43:79:99:1862,0,3775
EU153401.1	770651	.	ACAGT	A	108.73	.	AC=1;AF=0.500;AN=2;BaseQRankSum=1.283;ClippingRankSum=0.000;DP=86;ExcessHet=3.0103;FS=1.543;MLEAC=1;MLEAF=0.500;MQ=47.63;MQRankSum=-1.714;QD=1.31;ReadPosRankSum=1.045;SOR=0.379	GT:AD:DP:GQ:PL	0/1:75,8:83:99:146,0,5657
EU153401.1	770652	.	C	T	444.77	.	AC=1;AF=0.500;AN=2;BaseQRankSum=-0.563;ClippingRankSum=0.000;DP=86;ExcessHet=3.0103;FS=2.590;MLEAC=1;MLEAF=0.500;MQ=47.63;MQRankSum=-1.814;QD=5.42;ReadPosRankSum=-0.238;SOR=0.357	GT:AD:DP:GQ:PL	0/1:66,16:82:99:473,0,5039
EU153401.1	770655	.	T	C	693.77	.	AC=1;AF=0.500;AN=2;BaseQRankSum=0.110;ClippingRankSum=0.000;DP=83;ExcessHet=3.0103;FS=3.730;MLEAC=1;MLEAF=0.500;MQ=47.21;MQRankSum=-0.319;QD=8.36;ReadPosRankSum=2.334;SOR=1.279	GT:AD:DP:GQ:PL	0/1:61,22:83:99:722,0,4877
EU153401.1	770658	.	G	T	33.77	.	AC=1;AF=0.500;AN=2;BaseQRankSum=0.148;ClippingRankSum=0.000;DP=87;ExcessHet=3.0103;FS=1.725;MLEAC=1;MLEAF=0.500;MQ=47.54;MQRankSum=-0.050;QD=0.41;ReadPosRankSum=1.635;SOR=0.269	GT:AD:DP:GQ:PL	0/1:76,7:83:62:62,0,5676
EU153401.1	770661	.	G	A	279.77	.	AC=1;AF=0.500;AN=2;BaseQRankSum=-1.356;ClippingRankSum=0.000;DP=89;ExcessHet=3.0103;FS=4.839;MLEAC=1;MLEAF=0.500;MQ=47.24;MQRankSum=-0.216;QD=3.29;ReadPosRankSum=0.959;SOR=1.545	GT:AD:DP:GQ:PL	0/1:72,13:85:99:308,0,5741
EU153401.1	770662	.	G	A	147.77	.	AC=1;AF=0.500;AN=2;BaseQRankSum=-0.958;ClippingRankSum=0.000;DP=90;ExcessHet=3.0103;FS=0.000;MLEAC=1;MLEAF=0.500;MQ=47.10;MQRankSum=0.170;QD=1.72;ReadPosRankSum=2.061;SOR=0.637	GT:AD:DP:GQ:PL	0/1:76,10:86:99:176,0,5835
EU153401.1	770665	.	CT	C	201.73	.	AC=1;AF=0.500;AN=2;BaseQRankSum=0.106;ClippingRankSum=0.000;DP=97;ExcessHet=3.0103;FS=0.000;MLEAC=1;MLEAF=0.500;MQ=46.87;MQRankSum=-1.512;QD=2.37;ReadPosRankSum=1.203;SOR=0.728	GT:AD:DP:GQ:PL	0/1:74,11:85:99:239,0,5209
EU153401.1	770667	.	T	A	2736.73	.	AC=1;AF=0.500;AN=2;BaseQRankSum=0.272;ClippingRankSum=0.000;DP=95;ExcessHet=3.0103;FS=2.093;MLEAC=1;MLEAF=0.500;MQ=46.76;MQRankSum=-0.744;QD=29.43;ReadPosRankSum=-1.490;SOR=1.048	GT:AD:DP:GQ:PL	0/1:26,67:93:99:2774,0,2898
EU153401.1	770670	.	A	T	39.77	.	AC=1;AF=0.500;AN=2;BaseQRankSum=-0.291;ClippingRankSum=0.000;DP=95;ExcessHet=3.0103;FS=0.000;MLEAC=1;MLEAF=0.500;MQ=46.54;MQRankSum=-0.939;QD=0.42;ReadPosRankSum=0.423;SOR=0.764	GT:AD:DP:GQ:PL	0/1:87,8:95:68:68,0,5316
EU153401.1	770672	.	A	T	132.77	.	AC=1;AF=0.500;AN=2;BaseQRankSum=-0.024;ClippingRankSum=0.000;DP=96;ExcessHet=3.0103;FS=5.444;MLEAC=1;MLEAF=0.500;MQ=46.07;MQRankSum=-0.246;QD=1.44;ReadPosRankSum=-1.303;SOR=0.183	GT:AD:DP:GQ:PL	0/1:82,10:92:99:161,0,5227
EU153401.1	770673	.	T	C	75.77	.	AC=1;AF=0.500;AN=2;BaseQRankSum=-0.153;ClippingRankSum=0.000;DP=97;ExcessHet=3.0103;FS=0.000;MLEAC=1;MLEAF=0.500;MQ=45.89;MQRankSum=0.845;QD=0.78;ReadPosRankSum=2.076;SOR=0.485	GT:AD:DP:GQ:PL	0/1:88,9:97:99:104,0,5090
EU153401.1	770674	.	G	T	21.80	.	AC=1;AF=0.500;AN=2;BaseQRankSum=-1.462;ClippingRankSum=0.000;DP=99;ExcessHet=3.0103;FS=3.675;MLEAC=1;MLEAF=0.500;MQ=46.05;MQRankSum=-0.252;QD=0.22;ReadPosRankSum=-0.259;SOR=1.609	GT:AD:DP:GQ:PL	0/1:91,8:99:50:50,0,5290
EU153401.1	770675	.	C	T	249.73	.	AC=1;AF=0.500;AN=2;BaseQRankSum=1.523;ClippingRankSum=0.000;DP=103;ExcessHet=3.0103;FS=1.256;MLEAC=1;MLEAF=0.500;MQ=45.76;MQRankSum=1.370;QD=2.57;ReadPosRankSum=0.000;SOR=0.949	GT:AD:DP:GQ:PL	0/1:84,13:97:99:287,0,4861
EU153401.1	770676	.	T	A	60.77	.	AC=1;AF=0.500;AN=2;BaseQRankSum=-0.033;ClippingRankSum=0.000;DP=103;ExcessHet=3.0103;FS=16.680;MLEAC=1;MLEAF=0.500;MQ=45.76;MQRankSum=-1.146;QD=0.60;ReadPosRankSum=-0.823;SOR=1.165	GT:AD:DP:GQ:PL	0/1:93,9:102:89:89,0,5404
EU153401.1	770679	.	A	T	318.77	.	AC=1;AF=0.500;AN=2;BaseQRankSum=0.187;ClippingRankSum=0.000;DP=107;ExcessHet=3.0103;FS=12.110;MLEAC=1;MLEAF=0.500;MQ=46.05;MQRankSum=0.328;QD=3.13;ReadPosRankSum=0.798;SOR=2.744	GT:AD:DP:GQ:PL	0/1:87,15:102:99:347,0,5527
EU153401.1	770682	.	T	C	510.77	.	AC=1;AF=0.500;AN=2;BaseQRankSum=1.193;ClippingRankSum=0.000;DP=116;ExcessHet=3.0103;FS=9.547;MLEAC=1;MLEAF=0.500;MQ=46.19;MQRankSum=-1.038;QD=4.44;ReadPosRankSum=0.776;SOR=0.177	GT:AD:DP:GQ:PL	0/1:96,19:115:99:539,0,5789
EU153401.1	770686	.	C	G	1629.77	.	AC=1;AF=0.500;AN=2;BaseQRankSum=0.628;ClippingRankSum=0.000;DP=122;ExcessHet=3.0103;FS=0.000;MLEAC=1;MLEAF=0.500;MQ=45.91;MQRankSum=-1.136;QD=14.05;ReadPosRankSum=2.569;SOR=0.660	GT:AD:DP:GQ:PL	0/1:72,44:116:99:1658,0,4991
EU153401.1	770703	.	A	G	4337.77	.	AC=1;AF=0.500;AN=2;BaseQRankSum=-0.523;ClippingRankSum=0.000;DP=204;ExcessHet=3.0103;FS=13.680;MLEAC=1;MLEAF=0.500;MQ=44.60;MQRankSum=-0.931;QD=22.36;ReadPosRankSum=0.134;SOR=1.599	GT:AD:DP:GQ:PL	0/1:88,106:194:99:4366,0,5090
EU153401.1	770704	.	A	G	3410.73	.	AC=1;AF=0.500;AN=2;BaseQRankSum=-0.733;ClippingRankSum=0.000;DP=216;ExcessHet=3.0103;FS=2.062;MLEAC=1;MLEAF=0.500;MQ=44.42;MQRankSum=-1.345;QD=16.48;ReadPosRankSum=-0.597;SOR=0.918	GT:AD:DP:GQ:PL	0/1:120,87:207:99:3448,0,6525
EU153401.1	770705	.	C	T	2844.73	.	AC=1;AF=0.500;AN=2;BaseQRankSum=1.366;ClippingRankSum=0.000;DP=225;ExcessHet=3.0103;FS=8.779;MLEAC=1;MLEAF=0.500;MQ=44.31;MQRankSum=0.563;QD=13.94;ReadPosRankSum=0.406;SOR=1.333	GT:AD:DP:GQ:PL	0/1:128,76:204:99:2882,0,6899
EU153401.1	770706	.	G	A	632.77	.	AC=1;AF=0.500;AN=2;BaseQRankSum=0.425;ClippingRankSum=0.000;DP=235;ExcessHet=3.0103;FS=15.707;MLEAC=1;MLEAF=0.500;MQ=44.19;MQRankSum=-0.799;QD=2.75;ReadPosRankSum=1.842;SOR=0.150	GT:AD:DP:GQ:PL	0/1:198,32:230:99:661,0,11133
EU153401.1	770711	.	C	T	152.77	.	AC=1;AF=0.500;AN=2;BaseQRankSum=1.654;ClippingRankSum=0.000;DP=293;ExcessHet=3.0103;FS=0.000;MLEAC=1;MLEAF=0.500;MQ=43.73;MQRankSum=1.194;QD=0.52;ReadPosRankSum=3.372;SOR=0.577	GT:AD:DP:GQ:PL	0/1:266,26:292:99:181,0,15035
EU153401.1	770712	.	A	G	831.77	.	AC=1;AF=0.500;AN=2;BaseQRankSum=-1.924;ClippingRankSum=0.000;DP=303;ExcessHet=3.0103;FS=12.755;MLEAC=1;MLEAF=0.500;MQ=43.57;MQRankSum=-1.484;QD=2.83;ReadPosRankSum=1.885;SOR=0.208	GT:AD:DP:GQ:PL	0/1:253,41:294:99:860,0,14003
EU153401.1	770715	.	T	A	746.77	.	AC=1;AF=0.500;AN=2;BaseQRankSum=0.644;ClippingRankSum=0.000;DP=373;ExcessHet=3.0103;FS=3.278;MLEAC=1;MLEAF=0.500;MQ=43.14;MQRankSum=0.169;QD=2.07;ReadPosRankSum=0.548;SOR=0.438	GT:AD:DP:GQ:PL	0/1:316,45:361:99:775,0,15911
EU153401.1	770717	.	G	A	1315.77	.	AC=1;AF=0.500;AN=2;BaseQRankSum=0.074;ClippingRankSum=0.000;DP=394;ExcessHet=3.0103;FS=8.444;MLEAC=1;MLEAF=0.500;MQ=42.96;MQRankSum=-2.536;QD=3.56;ReadPosRankSum=2.207;SOR=0.319	GT:AD:DP:GQ:PL	0/1:311,59:370:99:1344,0,14555
EU153401.1	770749	.	C	T	13298.77	.	AC=1;AF=0.500;AN=2;BaseQRankSum=-1.412;ClippingRankSum=0.000;DP=957;ExcessHet=3.0103;FS=2.192;MLEAC=1;MLEAF=0.500;MQ=40.21;MQRankSum=1.524;QD=14.21;ReadPosRankSum=0.456;SOR=0.915	GT:AD:DP:GQ:PL	0/1:528,408:936:99:13327,0,20779
EU153401.1	770783	.	A	AG	2072.73	.	AC=1;AF=0.500;AN=2;BaseQRankSum=-0.319;ClippingRankSum=0.000;DP=263;ExcessHet=3.0103;FS=0.866;MLEAC=1;MLEAF=0.500;MQ=43.36;MQRankSum=-2.262;QD=10.52;ReadPosRankSum=-2.775;SOR=0.874	GT:AD:DP:GQ:PL	0/1:137,60:197:99:2110,0,6274
EU153401.1	770787	.	AT	A	1322.73	.	AC=1;AF=0.500;AN=2;BaseQRankSum=1.029;ClippingRankSum=0.000;DP=175;ExcessHet=3.0103;FS=8.759;MLEAC=1;MLEAF=0.500;MQ=43.26;MQRankSum=-0.339;QD=9.19;ReadPosRankSum=-2.976;SOR=1.619	GT:AD:DP:GQ:PL	0/1:97,47:144:99:1360,0,7197
EU153401.1	770788	.	T	A	99.77	.	AC=1;AF=0.500;AN=2;BaseQRankSum=1.165;ClippingRankSum=0.000;DP=152;ExcessHet=3.0103;FS=0.000;MLEAC=1;MLEAF=0.500;MQ=44.33;MQRankSum=-1.994;QD=0.69;ReadPosRankSum=3.711;SOR=0.765	GT:AD:DP:GQ:PL	0/1:128,16:144:99:128,0,10668
EU153401.1	770789	.	AG	A	60.73	.	AC=1;AF=0.500;AN=2;BaseQRankSum=0.126;ClippingRankSum=0.000;DP=153;ExcessHet=3.0103;FS=5.900;MLEAC=1;MLEAF=0.500;MQ=44.34;MQRankSum=1.945;QD=0.46;ReadPosRankSum=-2.028;SOR=1.630	GT:AD:DP:GQ:PL	0/1:119,14:133:98:98,0,8258
EU153401.1	770796	.	TA	T	259.73	.	AC=1;AF=0.500;AN=2;BaseQRankSum=0.859;ClippingRankSum=0.000;DP=96;ExcessHet=3.0103;FS=0.000;MLEAC=1;MLEAF=0.500;MQ=45.28;MQRankSum=-0.794;QD=2.95;ReadPosRankSum=1.860;SOR=0.646	GT:AD:DP:GQ:PL	0/1:73,15:88:99:297,0,7639
EU153401.1	770804	.	ATCC	A	87.73	.	AC=1;AF=0.500;AN=2;BaseQRankSum=1.059;ClippingRankSum=0.000;DP=60;ExcessHet=3.0103;FS=15.250;MLEAC=1;MLEAF=0.500;MQ=46.36;MQRankSum=-0.620;QD=1.54;ReadPosRankSum=1.684;SOR=3.838	GT:AD:DP:GQ:PL	0/1:51,6:57:99:125,0,6328
EU153401.1	770807	.	C	A	63.77	.	AC=1;AF=0.500;AN=2;BaseQRankSum=1.157;ClippingRankSum=0.000;DP=55;ExcessHet=3.0103;FS=1.636;MLEAC=1;MLEAF=0.500;MQ=45.66;MQRankSum=0.136;QD=1.16;ReadPosRankSum=2.575;SOR=1.056	GT:AD:DP:GQ:PL	0/1:49,6:55:92:92,0,6062
EU153401.1	770808	.	A	AAG	66.73	.	AC=1;AF=0.500;AN=2;BaseQRankSum=1.068;ClippingRankSum=0.000;DP=52;ExcessHet=3.0103;FS=16.024;MLEAC=1;MLEAF=0.500;MQ=46.18;MQRankSum=-0.695;QD=1.33;ReadPosRankSum=1.160;SOR=3.909	GT:AD:DP:GQ:PL	0/1:44,6:50:99:104,0,5822
EU153401.1	770809	.	G	A	75.77	.	AC=1;AF=0.500;AN=2;BaseQRankSum=0.937;ClippingRankSum=0.000;DP=46;ExcessHet=3.0103;FS=0.000;MLEAC=1;MLEAF=0.500;MQ=45.25;MQRankSum=0.232;QD=1.65;ReadPosRankSum=2.532;SOR=0.941	GT:AD:DP:GQ:PL	0/1:40,6:46:99:104,0,5767
EU153401.1	770811	.	AGT	A	388.73	.	AC=1;AF=0.500;AN=2;BaseQRankSum=1.450;ClippingRankSum=0.000;DP=45;ExcessHet=3.0103;FS=1.399;MLEAC=1;MLEAF=0.500;MQ=46.03;MQRankSum=-1.643;QD=11.11;ReadPosRankSum=0.170;SOR=0.740	GT:AD:DP:GQ:PL	0/1:24,11:35:99:426,0,4618
EU153401.1	770813	.	T	G	118.77	.	AC=1;AF=0.500;AN=2;BaseQRankSum=1.129;ClippingRankSum=0.000;DP=43;ExcessHet=3.0103;FS=1.722;MLEAC=1;MLEAF=0.500;MQ=46.21;MQRankSum=-0.231;QD=2.97;ReadPosRankSum=2.531;SOR=1.171	GT:AD:DP:GQ:PL	0/1:34,6:40:99:147,0,4946
EU153401.1	770814	.	A	AAAT	379.73	.	AC=1;AF=0.500;AN=2;BaseQRankSum=0.340;ClippingRankSum=0.000;DP=44;ExcessHet=3.0103;FS=1.317;MLEAC=1;MLEAF=0.500;MQ=46.29;MQRankSum=-1.299;QD=9.49;ReadPosRankSum=-0.582;SOR=0.460	GT:AD:DP:GQ:PL	0/1:28,12:40:99:417,0,4686
EU153401.1	770815	.	T	TGAG	97.73	.	AC=1;AF=0.500;AN=2;BaseQRankSum=1.039;ClippingRankSum=0.000;DP=39;ExcessHet=3.0103;FS=11.926;MLEAC=1;MLEAF=0.500;MQ=46.03;MQRankSum=-0.554;QD=2.51;ReadPosRankSum=-0.180;SOR=3.800	GT:AD:DP:GQ:PL	0/1:33,6:39:99:135,0,5124
EU153401.1	770816	.	G	A	398.73	.	AC=1;AF=0.500;AN=2;BaseQRankSum=1.097;ClippingRankSum=0.000;DP=39;ExcessHet=3.0103;FS=3.645;MLEAC=1;MLEAF=0.500;MQ=46.66;MQRankSum=-1.223;QD=12.86;ReadPosRankSum=-1.103;SOR=0.223	GT:AD:DP:GQ:PL	0/1:21,10:31:99:436,0,4254
EU153401.1	770817	.	G	A	433.77	.	AC=1;AF=0.500;AN=2;BaseQRankSum=0.491;ClippingRankSum=0.000;DP=38;ExcessHet=3.0103;FS=1.378;MLEAC=1;MLEAF=0.500;MQ=46.76;MQRankSum=-1.326;QD=11.41;ReadPosRankSum=-0.859;SOR=0.373	GT:AD:DP:GQ:PL	0/1:25,13:38:99:462,0,4312
EU153401.1	770820	.	GAA	G	70.73	.	AC=1;AF=0.500;AN=2;BaseQRankSum=0.739;ClippingRankSum=0.000;DP=38;ExcessHet=3.0103;FS=8.648;MLEAC=1;MLEAF=0.500;MQ=45.26;MQRankSum=-0.262;QD=1.86;ReadPosRankSum=0.165;SOR=3.056	GT:AD:DP:GQ:PL	0/1:33,5:38:99:108,0,4603
EU153401.1	770822	.	A	G	979.73	.	AC=1;AF=0.500;AN=2;BaseQRankSum=-0.943;ClippingRankSum=0.000;DP=37;ExcessHet=3.0103;FS=1.491;MLEAC=1;MLEAF=0.500;MQ=45.70;MQRankSum=-2.601;QD=28.82;ReadPosRankSum=0.357;SOR=1.201	GT:AD:DP:GQ:PL	0/1:11,23:34:99:1017,0,3307
EU153401.1	770828	.	G	T	172.77	.	AC=1;AF=0.500;AN=2;BaseQRankSum=-1.119;ClippingRankSum=0.000;DP=38;ExcessHet=3.0103;FS=0.000;MLEAC=1;MLEAF=0.500;MQ=45.24;MQRankSum=-0.095;QD=4.55;ReadPosRankSum=1.205;SOR=0.836	GT:AD:DP:GQ:PL	0/1:31,7:38:99:201,0,4318
EU153401.1	770830	.	G	A	436.77	.	AC=1;AF=0.500;AN=2;BaseQRankSum=1.445;ClippingRankSum=0.000;DP=38;ExcessHet=3.0103;FS=5.685;MLEAC=1;MLEAF=0.500;MQ=45.24;MQRankSum=-0.364;QD=11.49;ReadPosRankSum=-1.086;SOR=0.148	GT:AD:DP:GQ:PL	0/1:26,12:38:99:465,0,4715
EU153401.1	770833	.	C	T	70.77	.	AC=1;AF=0.500;AN=2;BaseQRankSum=0.000;ClippingRankSum=0.000;DP=40;ExcessHet=3.0103;FS=8.125;MLEAC=1;MLEAF=0.500;MQ=45.94;MQRankSum=-0.556;QD=1.77;ReadPosRankSum=-0.614;SOR=2.663	GT:AD:DP:GQ:PL	0/1:35,5:40:99:99,0,5159
EU153401.1	770836	.	A	T	154.77	.	AC=1;AF=0.500;AN=2;BaseQRankSum=0.497;ClippingRankSum=0.000;DP=44;ExcessHet=3.0103;FS=0.000;MLEAC=1;MLEAF=0.500;MQ=45.60;MQRankSum=-0.178;QD=3.52;ReadPosRankSum=1.557;SOR=0.813	GT:AD:DP:GQ:PL	0/1:37,7:44:99:183,0,5153
EU153401.1	770838	.	T	G	163.77	.	AC=1;AF=0.500;AN=2;BaseQRankSum=0.000;ClippingRankSum=0.000;DP=42;ExcessHet=3.0103;FS=0.000;MLEAC=1;MLEAF=0.500;MQ=45.48;MQRankSum=-0.824;QD=4.20;ReadPosRankSum=2.512;SOR=0.563	GT:AD:DP:GQ:PL	0/1:33,6:39:99:192,0,5027
EU153401.1	770840	.	ATG	A	466.73	.	AC=1;AF=0.500;AN=2;BaseQRankSum=0.000;ClippingRankSum=0.000;DP=42;ExcessHet=3.0103;FS=0.000;MLEAC=1;MLEAF=0.500;MQ=45.48;MQRankSum=-0.135;QD=11.11;ReadPosRankSum=1.495;SOR=0.527	GT:AD:DP:GQ:PL	0/1:28,14:42:99:504,0,4664
EU153401.1	770842	.	G	T	25.78	.	AC=1;AF=0.500;AN=2;BaseQRankSum=0.530;ClippingRankSum=0.000;DP=41;ExcessHet=3.0103;FS=5.525;MLEAC=1;MLEAF=0.500;MQ=45.60;MQRankSum=-1.153;QD=0.63;ReadPosRankSum=-0.681;SOR=2.376	GT:AD:DP:GQ:PL	0/1:37,4:41:54:54,0,5204
EU153401.1	770843	.	C	CAATCAA	58.73	.	AC=1;AF=0.500;AN=2;BaseQRankSum=-1.632;ClippingRankSum=0.000;DP=43;ExcessHet=3.0103;FS=8.215;MLEAC=1;MLEAF=0.500;MQ=45.19;MQRankSum=-0.216;QD=1.40;ReadPosRankSum=-1.882;SOR=2.712	GT:AD:DP:GQ:PL	0/1:37,5:42:96:96,0,5201
EU153401.1	770845	.	C	A	598.73	.	AC=1;AF=0.500;AN=2;BaseQRankSum=0.000;ClippingRankSum=0.000;DP=42;ExcessHet=3.0103;FS=3.646;MLEAC=1;MLEAF=0.500;MQ=45.31;MQRankSum=-3.283;QD=21.38;ReadPosRankSum=1.254;SOR=1.569	GT:AD:DP:GQ:PL	0/1:12,16:28:99:636,0,3866
EU153401.1	770846	.	T	TC	445.73	.	AC=1;AF=0.500;AN=2;BaseQRankSum=0.847;ClippingRankSum=0.000;DP=43;ExcessHet=3.0103;FS=5.586;MLEAC=1;MLEAF=0.500;MQ=45.19;MQRankSum=-2.421;QD=13.11;ReadPosRankSum=-1.081;SOR=1.995	GT:AD:DP:GQ:PL	0/1:21,13:34:99:483,0,4463
EU153401.1	770849	.	AG	A	409.73	.	AC=1;AF=0.500;AN=2;BaseQRankSum=0.000;ClippingRankSum=0.000;DP=42;ExcessHet=3.0103;FS=0.000;MLEAC=1;MLEAF=0.500;MQ=45.31;MQRankSum=-0.103;QD=13.22;ReadPosRankSum=1.765;SOR=0.515	GT:AD:DP:GQ:PL	0/1:19,12:31:99:447,0,4382
EU153401.1	770850	.	G	C	178.77	.	AC=1;AF=0.500;AN=2;BaseQRankSum=0.755;ClippingRankSum=0.000;DP=42;ExcessHet=3.0103;FS=0.000;MLEAC=1;MLEAF=0.500;MQ=45.31;MQRankSum=-2.357;QD=4.97;ReadPosRankSum=-2.083;SOR=0.596	GT:AD:DP:GQ:PL	0/1:29,7:36:99:207,0,4817
EU153401.1	770851	.	A	T	382.73	.	AC=1;AF=0.500;AN=2;BaseQRankSum=-1.444;ClippingRankSum=0.000;DP=41;ExcessHet=3.0103;FS=0.000;MLEAC=1;MLEAF=0.500;MQ=44.89;MQRankSum=0.306;QD=9.81;ReadPosRankSum=1.523;SOR=0.509	GT:AD:DP:GQ:PL	0/1:27,12:39:99:420,0,4550
EU153401.1	770852	.	G	T	130.77	.	AC=1;AF=0.500;AN=2;BaseQRankSum=0.000;ClippingRankSum=0.000;DP=41;ExcessHet=3.0103;FS=0.000;MLEAC=1;MLEAF=0.500;MQ=44.89;MQRankSum=-0.534;QD=3.63;ReadPosRankSum=1.358;SOR=0.833	GT:AD:DP:GQ:PL	0/1:30,6:36:99:159,0,4904
EU153401.1	770853	.	A	C	1021.73	.	AC=1;AF=0.500;AN=2;BaseQRankSum=1.597;ClippingRankSum=0.000;DP=44;ExcessHet=3.0103;FS=10.956;MLEAC=1;MLEAF=0.500;MQ=45.62;MQRankSum=-1.800;QD=27.61;ReadPosRankSum=1.254;SOR=1.578	GT:AD:DP:GQ:PL	0/1:11,26:37:99:1059,0,3910
EU153401.1	770854	.	A	AC	61.73	.	AC=1;AF=0.500;AN=2;BaseQRankSum=0.605;ClippingRankSum=0.000;DP=39;ExcessHet=3.0103;FS=0.000;MLEAC=1;MLEAF=0.500;MQ=44.53;MQRankSum=-1.336;QD=1.58;ReadPosRankSum=-1.143;SOR=0.450	GT:AD:DP:GQ:PL	0/1:34,5:39:99:99,0,5110
EU153401.1	770856	.	TA	T	382.73	.	AC=1;AF=0.500;AN=2;BaseQRankSum=0.709;ClippingRankSum=0.000;DP=40;ExcessHet=3.0103;FS=3.212;MLEAC=1;MLEAF=0.500;MQ=44.98;MQRankSum=-1.951;QD=9.57;ReadPosRankSum=0.267;SOR=1.538	GT:AD:DP:GQ:PL	0/1:28,12:40:99:420,0,4295
EU153401.1	770857	.	A	T	76.77	.	AC=1;AF=0.500;AN=2;BaseQRankSum=0.596;ClippingRankSum=0.000;DP=40;ExcessHet=3.0103;FS=0.000;MLEAC=1;MLEAF=0.500;MQ=44.98;MQRankSum=-1.403;QD=1.92;ReadPosRankSum=-1.168;SOR=0.506	GT:AD:DP:GQ:PL	0/1:35,5:40:99:105,0,4610
EU153401.1	770858	.	A	ATT	61.73	.	AC=1;AF=0.500;AN=2;BaseQRankSum=0.579;ClippingRankSum=0.000;DP=42;ExcessHet=3.0103;FS=0.000;MLEAC=1;MLEAF=0.500;MQ=45.33;MQRankSum=-1.527;QD=1.47;ReadPosRankSum=-1.268;SOR=0.527	GT:AD:DP:GQ:PL	0/1:37,5:42:99:99,0,4694
EU153401.1	770860	.	C	A	592.73	.	AC=1;AF=0.500;AN=2;BaseQRankSum=1.136;ClippingRankSum=0.000;DP=42;ExcessHet=3.0103;FS=0.000;MLEAC=1;MLEAF=0.500;MQ=45.33;MQRankSum=-0.897;QD=19.76;ReadPosRankSum=1.081;SOR=0.665	GT:AD:DP:GQ:PL	0/1:14,16:30:99:630,0,3470
EU153401.1	770862	.	AC	A	463.73	.	AC=1;AF=0.500;AN=2;BaseQRankSum=0.721;ClippingRankSum=0.000;DP=42;ExcessHet=3.0103;FS=5.181;MLEAC=1;MLEAF=0.500;MQ=45.33;MQRankSum=-1.906;QD=11.04;ReadPosRankSum=-0.395;SOR=1.813	GT:AD:DP:GQ:PL	0/1:29,13:42:99:501,0,4331
EU153401.1	770863	.	CT	C	67.73	.	AC=1;AF=0.500;AN=2;BaseQRankSum=0.605;ClippingRankSum=0.000;DP=42;ExcessHet=3.0103;FS=0.000;MLEAC=1;MLEAF=0.500;MQ=45.33;MQRankSum=-1.500;QD=1.74;ReadPosRankSum=-0.862;SOR=0.542	GT:AD:DP:GQ:PL	0/1:34,5:39:99:105,0,4610
EU153401.1	770864	.	T	A	571.73	.	AC=1;AF=0.500;AN=2;BaseQRankSum=-0.202;ClippingRankSum=0.000;DP=43;ExcessHet=3.0103;FS=0.000;MLEAC=1;MLEAF=0.500;MQ=45.21;MQRankSum=0.408;QD=15.88;ReadPosRankSum=1.501;SOR=0.612	GT:AD:DP:GQ:PL	0/1:21,15:36:99:609,0,3989
EU153401.1	770868	.	AATT	A	298.73	.	AC=1;AF=0.500;AN=2;BaseQRankSum=0.000;ClippingRankSum=0.000;DP=47;ExcessHet=3.0103;FS=1.547;MLEAC=1;MLEAF=0.500;MQ=45.95;MQRankSum=-2.742;QD=8.30;ReadPosRankSum=-0.899;SOR=1.300	GT:AD:DP:GQ:PL	0/1:27,9:36:99:336,0,4711
EU153401.1	770869	.	A	AAG	46.73	.	AC=1;AF=0.500;AN=2;BaseQRankSum=0.000;ClippingRankSum=0.000;DP=45;ExcessHet=3.0103;FS=0.000;MLEAC=1;MLEAF=0.500;MQ=45.37;MQRankSum=-1.551;QD=1.04;ReadPosRankSum=-0.641;SOR=0.794	GT:AD:DP:GQ:PL	0/1:40,5:45:84:84,0,5096
EU153401.1	770871	.	T	A	652.73	.	AC=1;AF=0.500;AN=2;BaseQRankSum=0.000;ClippingRankSum=0.000;DP=51;ExcessHet=3.0103;FS=1.243;MLEAC=1;MLEAF=0.500;MQ=46.37;MQRankSum=-0.199;QD=16.74;ReadPosRankSum=0.995;SOR=0.848	GT:AD:DP:GQ:PL	0/1:21,18:39:99:690,0,4506
EU153401.1	770872	.	G	GGA	78.73	.	AC=1;AF=0.500;AN=2;BaseQRankSum=0.000;ClippingRankSum=0.000;DP=49;ExcessHet=3.0103;FS=6.896;MLEAC=1;MLEAF=0.500;MQ=46.22;MQRankSum=-0.938;QD=1.61;ReadPosRankSum=0.148;SOR=2.223	GT:AD:DP:GQ:PL	0/1:43,6:49:99:116,0,5437
EU153401.1	770874	.	T	G	715.77	.	AC=1;AF=0.500;AN=2;BaseQRankSum=1.056;ClippingRankSum=0.000;DP=49;ExcessHet=3.0103;FS=0.000;MLEAC=1;MLEAF=0.500;MQ=46.22;MQRankSum=-0.545;QD=19.88;ReadPosRankSum=1.122;SOR=0.512	GT:AD:DP:GQ:PL	0/1:18,18:36:99:744,0,3949
EU153401.1	770875	.	A	T	87.77	.	AC=1;AF=0.500;AN=2;BaseQRankSum=0.000;ClippingRankSum=0.000;DP=48;ExcessHet=3.0103;FS=7.194;MLEAC=1;MLEAF=0.500;MQ=46.64;MQRankSum=-1.021;QD=1.83;ReadPosRankSum=-1.093;SOR=2.286	GT:AD:DP:GQ:PL	0/1:42,6:48:99:116,0,5437
EU153401.1	770876	.	TCC	T	72.73	.	AC=1;AF=0.500;AN=2;BaseQRankSum=0.697;ClippingRankSum=0.000;DP=49;ExcessHet=3.0103;FS=7.225;MLEAC=1;MLEAF=0.500;MQ=46.52;MQRankSum=-0.969;QD=1.48;ReadPosRankSum=0.370;SOR=2.279	GT:AD:DP:GQ:PL	0/1:43,6:49:99:110,0,5691
EU153401.1	770877	.	C	T	1215.77	.	AC=1;AF=0.500;AN=2;BaseQRankSum=1.355;ClippingRankSum=0.000;DP=49;ExcessHet=3.0103;FS=1.142;MLEAC=1;MLEAF=0.500;MQ=46.52;MQRankSum=-1.286;QD=24.81;ReadPosRankSum=0.128;SOR=0.587	GT:AD:DP:GQ:PL	0/1:18,31:49:99:1244,0,3981
EU153401.1	770878	.	CCA	C	387.73	.	AC=1;AF=0.500;AN=2;BaseQRankSum=0.000;ClippingRankSum=0.000;DP=51;ExcessHet=3.0103;FS=1.330;MLEAC=1;MLEAF=0.500;MQ=46.49;MQRankSum=0.582;QD=8.08;ReadPosRankSum=2.956;SOR=0.740	GT:AD:DP:GQ:PL	0/1:37,11:48:99:425,0,5376
EU153401.1	770883	.	G	A	873.77	.	AC=1;AF=0.500;AN=2;BaseQRankSum=1.525;ClippingRankSum=0.000;DP=57;ExcessHet=3.0103;FS=3.724;MLEAC=1;MLEAF=0.500;MQ=46.23;MQRankSum=-3.208;QD=15.33;ReadPosRankSum=-1.242;SOR=0.943	GT:AD:DP:GQ:PL	0/1:33,24:57:99:902,0,5197
EU153401.1	770886	.	G	A	645.73	.	AC=1;AF=0.500;AN=2;BaseQRankSum=1.514;ClippingRankSum=0.000;DP=62;ExcessHet=3.0103;FS=2.418;MLEAC=1;MLEAF=0.500;MQ=46.83;MQRankSum=-2.818;QD=11.74;ReadPosRankSum=0.404;SOR=0.951	GT:AD:DP:GQ:PL	0/1:36,19:55:99:683,0,5624
EU153401.1	770887	.	G	A	360.77	.	AC=1;AF=0.500;AN=2;BaseQRankSum=-1.835;ClippingRankSum=0.000;DP=63;ExcessHet=3.0103;FS=1.205;MLEAC=1;MLEAF=0.500;MQ=46.68;MQRankSum=0.504;QD=5.73;ReadPosRankSum=2.376;SOR=0.713	GT:AD:DP:GQ:PL	0/1:50,13:63:99:389,0,6134
EU153401.1	770890	.	G	C	417.73	.	AC=1;AF=0.500;AN=2;BaseQRankSum=1.273;ClippingRankSum=0.000;DP=66;ExcessHet=3.0103;FS=6.793;MLEAC=1;MLEAF=0.500;MQ=46.42;MQRankSum=-1.153;QD=7.74;ReadPosRankSum=-0.485;SOR=1.733	GT:AD:DP:GQ:PL	0/1:40,14:54:99:455,0,5900
EU153401.1	770891	.	AG	A	60.73	.	AC=1;AF=0.500;AN=2;BaseQRankSum=0.796;ClippingRankSum=0.000;DP=69;ExcessHet=3.0103;FS=9.747;MLEAC=1;MLEAF=0.500;MQ=46.12;MQRankSum=-0.750;QD=0.88;ReadPosRankSum=0.677;SOR=2.567	GT:AD:DP:GQ:PL	0/1:62,7:69:98:98,0,6807
EU153401.1	770892	.	G	GA	105.73	.	AC=1;AF=0.500;AN=2;BaseQRankSum=0.870;ClippingRankSum=0.000;DP=67;ExcessHet=3.0103;FS=0.000;MLEAC=1;MLEAF=0.500;MQ=46.36;MQRankSum=-0.944;QD=1.58;ReadPosRankSum=-1.533;SOR=0.661	GT:AD:DP:GQ:PL	0/1:59,8:67:99:143,0,6776
EU153401.1	770897	.	G	A	1029.77	.	AC=1;AF=0.500;AN=2;BaseQRankSum=2.487;ClippingRankSum=0.000;DP=68;ExcessHet=3.0103;FS=2.101;MLEAC=1;MLEAF=0.500;MQ=44.78;MQRankSum=-0.903;QD=16.09;ReadPosRankSum=1.245;SOR=0.465	GT:AD:DP:GQ:PL	0/1:38,26:64:99:1058,0,4462
EU153401.1	770904	.	T	G	381.77	.	AC=1;AF=0.500;AN=2;BaseQRankSum=0.497;ClippingRankSum=0.000;DP=85;ExcessHet=3.0103;FS=2.565;MLEAC=1;MLEAF=0.500;MQ=43.33;MQRankSum=-0.782;QD=4.49;ReadPosRankSum=2.768;SOR=0.371	GT:AD:DP:GQ:PL	0/1:70,15:85:99:410,0,6554
EU153401.1	770905	.	G	A	333.73	.	AC=1;AF=0.500;AN=2;BaseQRankSum=-1.047;ClippingRankSum=0.000;DP=84;ExcessHet=3.0103;FS=1.222;MLEAC=1;MLEAF=0.500;MQ=43.14;MQRankSum=2.762;QD=4.17;ReadPosRankSum=2.055;SOR=0.441	GT:AD:DP:GQ:PL	0/1:66,14:80:99:371,0,6420
EU153401.1	770907	.	T	A	529.77	.	AC=1;AF=0.500;AN=2;BaseQRankSum=-0.656;ClippingRankSum=0.000;DP=88;ExcessHet=3.0103;FS=4.274;MLEAC=1;MLEAF=0.500;MQ=42.88;MQRankSum=1.910;QD=6.54;ReadPosRankSum=2.462;SOR=0.249	GT:AD:DP:GQ:PL	0/1:63,18:81:99:558,0,6402
EU153401.1	770908	.	G	A	18.82	.	AC=1;AF=0.500;AN=2;BaseQRankSum=0.968;ClippingRankSum=0.000;DP=92;ExcessHet=3.0103;FS=14.535;MLEAC=1;MLEAF=0.500;MQ=42.46;MQRankSum=1.368;QD=0.20;ReadPosRankSum=1.907;SOR=1.431	GT:AD:DP:GQ:PL	0/1:85,7:92:47:47,0,7690
EU153401.1	770914	.	A	G	1385.77	.	AC=1;AF=0.500;AN=2;BaseQRankSum=1.690;ClippingRankSum=0.000;DP=128;ExcessHet=3.0103;FS=34.525;MLEAC=1;MLEAF=0.500;MQ=40.60;MQRankSum=-4.256;QD=12.60;ReadPosRankSum=-3.309;SOR=3.271	GT:AD:DP:GQ:PL	0/1:68,42:110:99:1414,0,5870
EU153401.1	770915	.	T	C	897.77	.	AC=1;AF=0.500;AN=2;BaseQRankSum=1.694;ClippingRankSum=0.000;DP=130;ExcessHet=3.0103;FS=30.116;MLEAC=1;MLEAF=0.500;MQ=40.50;MQRankSum=-3.223;QD=8.02;ReadPosRankSum=-3.147;SOR=3.573	GT:AD:DP:GQ:PL	0/1:84,28:112:99:926,0,6625
EU153401.1	770917	.	C	T	350.77	.	AC=1;AF=0.500;AN=2;BaseQRankSum=-2.283;ClippingRankSum=0.000;DP=145;ExcessHet=3.0103;FS=1.048;MLEAC=1;MLEAF=0.500;MQ=40.30;MQRankSum=2.330;QD=2.54;ReadPosRankSum=2.645;SOR=0.477	GT:AD:DP:GQ:PL	0/1:119,19:138:99:379,0,8734
EU153401.1	770923	.	G	C	355.77	.	AC=1;AF=0.500;AN=2;BaseQRankSum=0.348;ClippingRankSum=0.000;DP=228;ExcessHet=3.0103;FS=0.000;MLEAC=1;MLEAF=0.500;MQ=39.42;MQRankSum=-1.059;QD=1.71;ReadPosRankSum=3.281;SOR=0.688	GT:AD:DP:GQ:PL	0/1:186,22:208:99:384,0,11866
EU153401.1	770928	.	C	A	2736.77	.	AC=1;AF=0.500;AN=2;BaseQRankSum=2.660;ClippingRankSum=0.000;DP=287;ExcessHet=3.0103;FS=40.028;MLEAC=1;MLEAF=0.500;MQ=38.42;MQRankSum=-3.898;QD=9.92;ReadPosRankSum=-3.333;SOR=2.650	GT:AD:DP:GQ:PL	0/1:181,95:276:99:2765,0,10523
EU153401.1	771005	.	G	A	2891.77	.	AC=1;AF=0.500;AN=2;BaseQRankSum=-2.050;ClippingRankSum=0.000;DP=597;ExcessHet=3.0103;FS=1.556;MLEAC=1;MLEAF=0.500;MQ=38.11;MQRankSum=-1.028;QD=4.89;ReadPosRankSum=-2.838;SOR=0.886	GT:AD:DP:GQ:PL	0/1:465,126:591:99:2920,0,25622
EU153401.1	771046	.	C	G	358.77	.	AC=1;AF=0.500;AN=2;BaseQRankSum=0.463;ClippingRankSum=0.000;DP=146;ExcessHet=3.0103;FS=9.183;MLEAC=1;MLEAF=0.500;MQ=41.87;MQRankSum=3.320;QD=2.76;ReadPosRankSum=2.027;SOR=0.152	GT:AD:DP:GQ:PL	0/1:113,17:130:99:387,0,10527
EU153401.1	771050	.	A	C	918.77	.	AC=1;AF=0.500;AN=2;BaseQRankSum=1.684;ClippingRankSum=0.000;DP=125;ExcessHet=3.0103;FS=13.126;MLEAC=1;MLEAF=0.500;MQ=42.48;MQRankSum=1.066;QD=7.66;ReadPosRankSum=1.626;SOR=0.132	GT:AD:DP:GQ:PL	0/1:92,28:120:99:947,0,12191
EU153401.1	771053	.	AAT	A	191.73	.	AC=1;AF=0.500;AN=2;BaseQRankSum=2.235;ClippingRankSum=0.000;DP=125;ExcessHet=3.0103;FS=7.342;MLEAC=1;MLEAF=0.500;MQ=42.85;MQRankSum=2.930;QD=1.55;ReadPosRankSum=4.185;SOR=0.145	GT:AD:DP:GQ:PL	0/1:111,13:124:99:229,0,10582
EU153401.1	771057	.	C	G	195.73	.	AC=1;AF=0.500;AN=2;BaseQRankSum=2.247;ClippingRankSum=0.000;DP=120;ExcessHet=3.0103;FS=7.227;MLEAC=1;MLEAF=0.500;MQ=43.18;MQRankSum=2.902;QD=1.69;SOR=0.159	GT:AD:DP:GQ:PL	0/1:103,13:116:99:233,0,10331
EU153401.1	771064	.	A	G	198.77	.	AC=1;AF=0.500;AN=2;BaseQRankSum=1.734;ClippingRankSum=0.000;DP=97;ExcessHet=3.0103;FS=2.932;MLEAC=1;MLEAF=0.500;MQ=45.76;MQRankSum=1.789;QD=2.05;ReadPosRankSum=3.653;SOR=0.311	GT:AD:DP:GQ:PL	0/1:86,11:97:99:227,0,10487
EU153401.1	771069	.	GAA	G	315.73	.	AC=1;AF=0.500;AN=2;BaseQRankSum=1.887;ClippingRankSum=0.000;DP=97;ExcessHet=3.0103;FS=4.368;MLEAC=1;MLEAF=0.500;MQ=46.32;MQRankSum=1.405;QD=3.51;ReadPosRankSum=3.469;SOR=0.247	GT:AD:DP:GQ:PL	0/1:76,14:90:99:353,0,8681
EU153401.1	771071	.	A	C	177.77	.	AC=1;AF=0.500;AN=2;BaseQRankSum=-1.677;ClippingRankSum=0.000;DP=90;ExcessHet=3.0103;FS=0.000;MLEAC=1;MLEAF=0.500;MQ=46.54;MQRankSum=1.354;QD=2.00;ReadPosRankSum=-0.324;SOR=0.705	GT:AD:DP:GQ:PL	0/1:78,11:89:99:206,0,9765
EU153401.1	771075	.	T	C	336.77	.	AC=1;AF=0.500;AN=2;BaseQRankSum=2.112;ClippingRankSum=0.000;DP=85;ExcessHet=3.0103;FS=2.582;MLEAC=1;MLEAF=0.500;MQ=46.98;MQRankSum=1.011;QD=3.96;ReadPosRankSum=-0.272;SOR=0.327	GT:AD:DP:GQ:PL	0/1:71,14:85:99:365,0,7730
EU153401.1	771076	.	C	T	117.77	.	AC=1;AF=0.500;AN=2;BaseQRankSum=-1.595;ClippingRankSum=0.000;DP=83;ExcessHet=3.0103;FS=3.578;MLEAC=1;MLEAF=0.500;MQ=47.19;MQRankSum=-0.896;QD=1.47;ReadPosRankSum=0.208;SOR=0.697	GT:AD:DP:GQ:PL	0/1:73,7:80:99:146,0,8396
EU153401.1	771079	.	A	C	387.77	.	AC=1;AF=0.500;AN=2;BaseQRankSum=1.876;ClippingRankSum=0.000;DP=81;ExcessHet=3.0103;FS=1.137;MLEAC=1;MLEAF=0.500;MQ=47.46;MQRankSum=0.756;QD=4.79;ReadPosRankSum=2.761;SOR=0.465	GT:AD:DP:GQ:PL	0/1:67,14:81:99:416,0,7294
EU153401.1	771086	.	C	A	507.77	.	AC=1;AF=0.500;AN=2;BaseQRankSum=-0.839;ClippingRankSum=0.000;DP=75;ExcessHet=3.0103;FS=0.000;MLEAC=1;MLEAF=0.500;MQ=48.59;MQRankSum=1.023;QD=7.05;ReadPosRankSum=1.985;SOR=0.627	GT:AD:DP:GQ:PL	0/1:56,16:72:99:536,0,5567
EU153401.1	771089	.	G	A	822.73	.	AC=1;AF=0.500;AN=2;BaseQRankSum=0.538;ClippingRankSum=0.000;DP=75;ExcessHet=3.0103;FS=0.953;MLEAC=1;MLEAF=0.500;MQ=49.18;MQRankSum=0.970;QD=11.43;ReadPosRankSum=0.974;SOR=0.794	GT:AD:DP:GQ:PL	0/1:48,24:72:99:860,0,4426
EU153401.1	771090	.	G	A	687.73	.	AC=1;AF=0.500;AN=2;BaseQRankSum=-1.538;ClippingRankSum=0.000;DP=75;ExcessHet=3.0103;FS=0.000;MLEAC=1;MLEAF=0.500;MQ=49.18;MQRankSum=1.668;QD=9.55;ReadPosRankSum=0.421;SOR=0.750	GT:AD:DP:GQ:PL	0/1:51,21:72:99:725,0,4783
EU153401.1	771091	.	G	T	237.77	.	AC=1;AF=0.500;AN=2;BaseQRankSum=1.550;ClippingRankSum=0.000;DP=76;ExcessHet=3.0103;FS=1.240;MLEAC=1;MLEAF=0.500;MQ=49.07;MQRankSum=1.198;QD=3.13;ReadPosRankSum=0.162;SOR=0.787	GT:AD:DP:GQ:PL	0/1:65,11:76:99:266,0,5078
EU153401.1	771097	.	C	T	840.77	.	AC=1;AF=0.500;AN=2;BaseQRankSum=1.516;ClippingRankSum=0.000;DP=71;ExcessHet=3.0103;FS=2.125;MLEAC=1;MLEAF=0.500;MQ=49.83;MQRankSum=0.627;QD=12.36;ReadPosRankSum=0.039;SOR=0.726	GT:AD:DP:GQ:PL	0/1:44,24:68:99:869,0,4269
EU153401.1	771098	.	A	G	873.77	.	AC=1;AF=0.500;AN=2;BaseQRankSum=0.774;ClippingRankSum=0.000;DP=72;ExcessHet=3.0103;FS=2.034;MLEAC=1;MLEAF=0.500;MQ=49.98;MQRankSum=-1.414;QD=12.14;ReadPosRankSum=-0.905;SOR=0.910	GT:AD:DP:GQ:PL	0/1:47,25:72:99:902,0,4212
EU153401.1	771099	.	C	T	1219.77	.	AC=1;AF=0.500;AN=2;BaseQRankSum=0.893;ClippingRankSum=0.000;DP=72;ExcessHet=3.0103;FS=2.691;MLEAC=1;MLEAF=0.500;MQ=49.98;MQRankSum=0.460;QD=25.95;ReadPosRankSum=0.606;SOR=0.428	GT:AD:DP:GQ:PL	0/1:16,31:47:99:1248,0,2657
EU153401.1	771102	.	T	C	597.77	.	AC=1;AF=0.500;AN=2;BaseQRankSum=1.681;ClippingRankSum=0.000;DP=75;ExcessHet=3.0103;FS=2.296;MLEAC=1;MLEAF=0.500;MQ=49.60;MQRankSum=-1.471;QD=7.97;ReadPosRankSum=-0.503;SOR=1.132	GT:AD:DP:GQ:PL	0/1:57,18:75:99:626,0,4656
EU153401.1	771103	.	C	G	336.77	.	AC=1;AF=0.500;AN=2;BaseQRankSum=1.670;ClippingRankSum=0.000;DP=76;ExcessHet=3.0103;FS=2.543;MLEAC=1;MLEAF=0.500;MQ=49.35;MQRankSum=-0.182;QD=4.61;ReadPosRankSum=1.897;SOR=1.091	GT:AD:DP:GQ:PL	0/1:60,13:73:99:365,0,4639
EU153401.1	771108	.	A	T	12.99	.	AC=1;AF=0.500;AN=2;BaseQRankSum=0.840;ClippingRankSum=0.000;DP=77;ExcessHet=3.0103;FS=10.821;MLEAC=1;MLEAF=0.500;MQ=49.12;MQRankSum=-1.708;QD=0.18;ReadPosRankSum=0.822;SOR=2.251	GT:AD:DP:GQ:PL	0/1:68,6:74:41:41,0,5294
EU153401.1	771111	.	T	C	1041.77	.	AC=1;AF=0.500;AN=2;BaseQRankSum=2.292;ClippingRankSum=0.000;DP=78;ExcessHet=3.0103;FS=0.000;MLEAC=1;MLEAF=0.500;MQ=49.08;MQRankSum=-3.258;QD=13.36;ReadPosRankSum=-1.174;SOR=0.614	GT:AD:DP:GQ:PL	0/1:49,29:78:99:1070,0,3992
EU153401.1	771116	.	G	GTC	499.73	.	AC=1;AF=0.500;AN=2;BaseQRankSum=1.258;ClippingRankSum=0.000;DP=80;ExcessHet=3.0103;FS=2.171;MLEAC=1;MLEAF=0.500;MQ=48.84;MQRankSum=-1.823;QD=6.25;ReadPosRankSum=-1.962;SOR=0.990	GT:AD:DP:GQ:PL	0/1:61,19:80:99:537,0,5007
EU153401.1	771119	.	G	C	556.73	.	AC=1;AF=0.500;AN=2;BaseQRankSum=2.124;ClippingRankSum=0.000;DP=97;ExcessHet=3.0103;FS=0.974;MLEAC=1;MLEAF=0.500;MQ=47.73;MQRankSum=-1.542;QD=5.99;ReadPosRankSum=-1.086;SOR=0.900	GT:AD:DP:GQ:PL	0/1:72,21:93:99:594,0,5512
EU153401.1	771121	.	CCT	C	565.73	.	AC=1;AF=0.500;AN=2;BaseQRankSum=2.381;ClippingRankSum=0.000;DP=96;ExcessHet=3.0103;FS=0.000;MLEAC=1;MLEAF=0.500;MQ=47.64;MQRankSum=-0.952;QD=7.44;ReadPosRankSum=-1.164;SOR=0.639	GT:AD:DP:GQ:PL	0/1:56,20:76:99:603,0,4801
EU153401.1	771124	.	A	G	618.73	.	AC=1;AF=0.500;AN=2;BaseQRankSum=0.625;ClippingRankSum=0.000;DP=98;ExcessHet=3.0103;FS=11.324;MLEAC=1;MLEAF=0.500;MQ=47.76;MQRankSum=2.768;QD=6.80;ReadPosRankSum=2.093;SOR=0.519	GT:AD:DP:GQ:PL	0/1:71,20:91:99:656,0,5378
EU153401.1	771125	.	T	G	516.77	.	AC=1;AF=0.500;AN=2;BaseQRankSum=2.172;ClippingRankSum=0.000;DP=97;ExcessHet=3.0103;FS=1.016;MLEAC=1;MLEAF=0.500;MQ=47.84;MQRankSum=-1.793;QD=5.38;ReadPosRankSum=-1.037;SOR=0.916	GT:AD:DP:GQ:PL	0/1:77,19:96:99:545,0,5854
EU153401.1	771129	.	A	T	158.73	.	AC=1;AF=0.500;AN=2;BaseQRankSum=-1.437;ClippingRankSum=0.000;DP=118;ExcessHet=3.0103;FS=0.000;MLEAC=1;MLEAF=0.500;MQ=47.42;MQRankSum=-2.758;QD=1.42;ReadPosRankSum=0.522;SOR=0.629	GT:AD:DP:GQ:PL	0/1:101,11:112:99:196,0,6599
EU153401.1	771130	.	C	G	374.73	.	AC=1;AF=0.500;AN=2;BaseQRankSum=0.824;ClippingRankSum=0.000;DP=157;ExcessHet=3.0103;FS=4.608;MLEAC=1;MLEAF=0.500;MQ=47.78;MQRankSum=-2.022;QD=2.45;ReadPosRankSum=0.127;SOR=1.218	GT:AD:DP:GQ:PL	0/1:132,21:153:99:412,0,8939
EU153401.1	771131	.	T	TAG	287.73	.	AC=1;AF=0.500;AN=2;BaseQRankSum=0.982;ClippingRankSum=0.000;DP=156;ExcessHet=3.0103;FS=3.559;MLEAC=1;MLEAF=0.500;MQ=47.78;MQRankSum=-2.067;QD=1.91;ReadPosRankSum=0.431;SOR=1.230	GT:AD:DP:GQ:PL	0/1:133,18:151:99:325,0,8919
EU153401.1	771132	.	C	A	885.73	.	AC=1;AF=0.500;AN=2;BaseQRankSum=2.012;ClippingRankSum=0.000;DP=141;ExcessHet=3.0103;FS=1.807;MLEAC=1;MLEAF=0.500;MQ=47.91;MQRankSum=-0.732;QD=7.09;ReadPosRankSum=1.203;SOR=0.906	GT:AD:DP:GQ:PL	0/1:98,27:125:99:923,0,6375
EU153401.1	771133	.	A	G	3783.73	.	AC=1;AF=0.500;AN=2;BaseQRankSum=1.333;ClippingRankSum=0.000;DP=141;ExcessHet=3.0103;FS=1.707;MLEAC=1;MLEAF=0.500;MQ=47.91;MQRankSum=-2.710;QD=33.78;ReadPosRankSum=-0.364;SOR=0.511	GT:AD:DP:GQ:PL	0/1:33,79:112:99:3821,0,3176
EU153401.1	771137	.	CTGAA	C	53.73	.	AC=1;AF=0.500;AN=2;BaseQRankSum=0.996;ClippingRankSum=0.000;DP=263;ExcessHet=3.0103;FS=0.883;MLEAC=1;MLEAF=0.500;MQ=48.24;MQRankSum=-3.187;QD=0.21;ReadPosRankSum=2.286;SOR=0.867	GT:AD:DP:GQ:PL	0/1:241,20:261:91:91,0,13244
EU153401.1	771138	.	T	A	2802.77	.	AC=1;AF=0.500;AN=2;BaseQRankSum=0.611;ClippingRankSum=0.000;DP=179;ExcessHet=3.0103;FS=1.885;MLEAC=1;MLEAF=0.500;MQ=47.08;MQRankSum=-0.894;QD=23.16;ReadPosRankSum=1.333;SOR=0.996	GT:AD:DP:GQ:PL	0/1:66,55:121:99:2831,0,4651
EU153401.1	771139	.	G	A	1350.73	.	AC=1;AF=0.500;AN=2;BaseQRankSum=0.858;ClippingRankSum=0.000;DP=198;ExcessHet=3.0103;FS=0.812;MLEAC=1;MLEAF=0.500;MQ=47.21;MQRankSum=0.850;QD=7.85;ReadPosRankSum=1.276;SOR=0.541	GT:AD:DP:GQ:PL	0/1:145,27:172:99:1388,0,8426
EU153401.1	771141	.	A	T	6964.77	.	AC=1;AF=0.500;AN=2;BaseQRankSum=0.714;ClippingRankSum=0.000;DP=260;ExcessHet=3.0103;FS=10.410;MLEAC=1;MLEAF=0.500;MQ=48.27;MQRankSum=1.658;QD=31.95;ReadPosRankSum=-3.180;SOR=0.272	GT:AD:DP:GQ:PL	0/1:46,172:218:99:6993,0,3110
EU153401.1	771144	.	C	A	1694.77	.	AC=1;AF=0.500;AN=2;BaseQRankSum=1.679;ClippingRankSum=0.000;DP=296;ExcessHet=3.0103;FS=11.094;MLEAC=1;MLEAF=0.500;MQ=48.30;MQRankSum=-3.238;QD=5.91;ReadPosRankSum=2.997;SOR=1.372	GT:AD:DP:GQ:PL	0/1:228,59:287:99:1723,0,10370
EU153401.1	771221	.	A	G	34723.77	.	AC=2;AF=1.00;AN=2;BaseQRankSum=-0.909;ClippingRankSum=0.000;DP=786;ExcessHet=3.0103;FS=0.000;MLEAC=2;MLEAF=1.00;MQ=46.21;MQRankSum=-3.224;QD=28.28;ReadPosRankSum=0.417;SOR=0.488	GT:AD:DP:GQ:PL	1/1:5,778:783:99:34752,1844,0
EU153401.1	771230	.	T	A	35929.77	.	AC=2;AF=1.00;AN=2;BaseQRankSum=-0.943;ClippingRankSum=0.000;DP=795;ExcessHet=3.0103;FS=0.000;MLEAC=2;MLEAF=1.00;MQ=44.39;MQRankSum=-3.493;QD=26.73;ReadPosRankSum=0.167;SOR=0.507	GT:AD:DP:GQ:PL	1/1:5,788:793:99:35958,1899,0
EU153401.1	771247	.	G	T	36379.77	.	AC=2;AF=1.00;AN=2;BaseQRankSum=-1.142;ClippingRankSum=0.000;DP=821;ExcessHet=3.0103;FS=0.000;MLEAC=2;MLEAF=1.00;MQ=43.58;MQRankSum=-1.212;QD=30.49;ReadPosRankSum=-1.223;SOR=0.336	GT:AD:DP:GQ:PL	1/1:9,809:818:99:36408,1862,0
EU153401.1	771303	.	C	T	7177.77	.	AC=1;AF=0.500;AN=2;BaseQRankSum=-0.372;ClippingRankSum=0.000;DP=1839;ExcessHet=3.0103;FS=1.490;MLEAC=1;MLEAF=0.500;MQ=44.29;MQRankSum=-1.062;QD=3.92;ReadPosRankSum=-2.372;SOR=0.845	GT:AD:DP:GQ:PL	0/1:1505,326:1831:99:7206,0,60285
EU153401.1	771304	.	G	A	22124.77	.	AC=1;AF=0.500;AN=2;BaseQRankSum=-0.933;ClippingRankSum=0.000;DP=1864;ExcessHet=3.0103;FS=1.826;MLEAC=1;MLEAF=0.500;MQ=44.29;MQRankSum=-6.012;QD=12.22;ReadPosRankSum=-2.218;SOR=0.555	GT:AD:DP:GQ:PL	0/1:1138,672:1810:99:22153,0,42385
EU153401.1	771392	.	G	A	2378.77	.	AC=1;AF=0.500;AN=2;BaseQRankSum=0.190;ClippingRankSum=0.000;DP=481;ExcessHet=3.0103;FS=6.270;MLEAC=1;MLEAF=0.500;MQ=49.74;MQRankSum=-10.724;QD=5.23;ReadPosRankSum=-3.903;SOR=1.158	GT:AD:DP:GQ:PL	0/1:353,102:455:99:2407,0,14797
EU153401.1	771450	.	T	C	12221.77	.	AC=1;AF=0.500;AN=2;BaseQRankSum=-1.944;ClippingRankSum=0.000;DP=344;ExcessHet=3.0103;FS=0.000;MLEAC=1;MLEAF=0.500;MQ=47.63;MQRankSum=-3.712;QD=30.30;ReadPosRankSum=-0.971;SOR=0.678	GT:AD:DP:GQ:PL	0/1:33,301:334:99:12250,0,558
EU153401.1	771457	.	C	T	1817.73	.	AC=1;AF=0.500;AN=2;BaseQRankSum=0.700;ClippingRankSum=0.000;DP=363;ExcessHet=3.0103;FS=6.334;MLEAC=1;MLEAF=0.500;MQ=46.66;MQRankSum=1.717;QD=5.35;ReadPosRankSum=2.767;SOR=0.424	GT:AD:DP:GQ:PL	0/1:266,74:340:99:1855,0,11543
EU153401.1	771551	.	C	T	729.77	.	AC=1;AF=0.500;AN=2;BaseQRankSum=-1.544;ClippingRankSum=0.000;DP=2049;ExcessHet=3.0103;FS=2.145;MLEAC=1;MLEAF=0.500;MQ=37.02;MQRankSum=4.219;QD=0.36;ReadPosRankSum=-0.177;SOR=0.479	GT:AD:DP:GQ:PL	0/1:1838,179:2017:99:758,0,68412
EU153401.1	771560	.	C	G	78384.77	.	AC=2;AF=1.00;AN=2;BaseQRankSum=2.875;ClippingRankSum=0.000;DP=1995;ExcessHet=3.0103;FS=1.889;MLEAC=2;MLEAF=1.00;MQ=36.62;MQRankSum=-7.943;QD=28.19;ReadPosRankSum=-1.797;SOR=1.174	GT:AD:DP:GQ:PL	1/1:51,1912:1963:99:78413,3543,0
EU153401.1	771562	.	A	G	18908.77	.	AC=1;AF=0.500;AN=2;BaseQRankSum=7.786;ClippingRankSum=0.000;DP=1992;ExcessHet=3.0103;FS=37.363;MLEAC=1;MLEAF=0.500;MQ=36.51;MQRankSum=-3.281;QD=9.73;ReadPosRankSum=8.397;SOR=2.598	GT:AD:DP:GQ:PL	0/1:1313,630:1943:99:18937,0,48329
EU153401.1	771584	.	T	C	19559.73	.	AC=1;AF=0.500;AN=2;BaseQRankSum=-0.175;ClippingRankSum=0.000;DP=1940;ExcessHet=3.0103;FS=8.151;MLEAC=1;MLEAF=0.500;MQ=37.32;MQRankSum=-5.879;QD=10.63;ReadPosRankSum=-2.671;SOR=0.333	GT:AD:DP:GQ:PL	0/1:1204,636:1840:99:19597,0,45589
EU153401.1	771593	.	C	T	24989.77	.	AC=1;AF=0.500;AN=2;BaseQRankSum=2.772;ClippingRankSum=0.000;DP=1875;ExcessHet=3.0103;FS=6.779;MLEAC=1;MLEAF=0.500;MQ=37.65;MQRankSum=-11.103;QD=13.91;ReadPosRankSum=0.554;SOR=0.380	GT:AD:DP:GQ:PL	0/1:1015,782:1797:99:25018,0,35691
EU153401.1	771605	.	C	A	69528.77	.	AC=2;AF=1.00;AN=2;BaseQRankSum=1.339;ClippingRankSum=0.000;DP=1881;ExcessHet=3.0103;FS=1.844;MLEAC=2;MLEAF=1.00;MQ=37.69;MQRankSum=-6.536;QD=27.75;ReadPosRankSum=3.602;SOR=1.001	GT:AD:DP:GQ:PL	1/1:64,1727:1791:99:69557,2467,0
EU153401.1	771713	.	C	T	4090.77	.	AC=1;AF=0.500;AN=2;BaseQRankSum=2.356;ClippingRankSum=0.000;DP=109;ExcessHet=3.0103;FS=6.860;MLEAC=1;MLEAF=0.500;MQ=41.27;MQRankSum=-3.916;QD=31.57;ReadPosRankSum=-3.703;SOR=1.771	GT:AD:DP:GQ:PL	0/1:14,94:108:99:4119,0,3469
EU153401.1	771793	.	C	T	749.73	.	AC=1;AF=0.500;AN=2;BaseQRankSum=1.632;ClippingRankSum=0.000;DP=33;ExcessHet=3.0103;FS=8.042;MLEAC=1;MLEAF=0.500;MQ=45.11;MQRankSum=-4.121;QD=24.18;ReadPosRankSum=-2.180;SOR=1.668	GT:AD:DP:GQ:PL	0/1:14,17:31:99:787,0,3975
EU153401.1	771839	.	C	T	689.77	.	AC=1;AF=0.500;AN=2;BaseQRankSum=0.881;ClippingRankSum=0.000;DP=146;ExcessHet=3.0103;FS=25.438;MLEAC=1;MLEAF=0.500;MQ=37.11;MQRankSum=0.375;QD=4.82;ReadPosRankSum=-3.420;SOR=3.028	GT:AD:DP:GQ:PL	0/1:119,24:143:99:718,0,7449
EU153401.1	771842	.	T	C	413.77	.	AC=1;AF=0.500;AN=2;BaseQRankSum=0.957;ClippingRankSum=0.000;DP=158;ExcessHet=3.0103;FS=20.447;MLEAC=1;MLEAF=0.500;MQ=36.90;MQRankSum=0.875;QD=2.67;ReadPosRankSum=-2.228;SOR=2.712	GT:AD:DP:GQ:PL	0/1:134,21:155:99:442,0,8014
EU153401.1	771845	.	G	A	5597.77	.	AC=1;AF=0.500;AN=2;BaseQRankSum=0.817;ClippingRankSum=0.000;DP=167;ExcessHet=3.0103;FS=1.202;MLEAC=1;MLEAF=0.500;MQ=36.64;MQRankSum=-5.030;QD=34.34;ReadPosRankSum=-0.147;SOR=0.962	GT:AD:DP:GQ:PL	0/1:11,152:163:99:5626,0,1830
EU153401.1	771852	.	G	A	1464.77	.	AC=1;AF=0.500;AN=2;BaseQRankSum=1.748;ClippingRankSum=0.000;DP=206;ExcessHet=3.0103;FS=29.294;MLEAC=1;MLEAF=0.500;MQ=36.11;MQRankSum=-0.264;QD=7.22;ReadPosRankSum=-4.594;SOR=2.434	GT:AD:DP:GQ:PL	0/1:157,46:203:99:1493,0,8470
EU153401.1	771853	.	A	C	1518.77	.	AC=1;AF=0.500;AN=2;BaseQRankSum=1.921;ClippingRankSum=0.000;DP=216;ExcessHet=3.0103;FS=28.319;MLEAC=1;MLEAF=0.500;MQ=36.03;MQRankSum=-0.637;QD=7.23;ReadPosRankSum=-4.220;SOR=2.339	GT:AD:DP:GQ:PL	0/1:162,48:210:99:1547,0,7797
EU153401.1	771877	.	T	G	165.77	.	AC=1;AF=0.500;AN=2;BaseQRankSum=1.641;ClippingRankSum=0.000;DP=329;ExcessHet=3.0103;FS=29.091;MLEAC=1;MLEAF=0.500;MQ=36.38;MQRankSum=-1.117;QD=0.51;ReadPosRankSum=-3.637;SOR=2.821	GT:AD:DP:GQ:PL	0/1:297,29:326:99:194,0,12782
EU153401.1	771879	.	G	A	344.73	.	AC=1;AF=0.500;AN=2;BaseQRankSum=2.165;ClippingRankSum=0.000;DP=338;ExcessHet=3.0103;FS=30.284;MLEAC=1;MLEAF=0.500;MQ=36.25;MQRankSum=-1.371;QD=1.05;ReadPosRankSum=-2.404;SOR=2.612	GT:AD:DP:GQ:PL	0/1:295,33:328:99:382,0,12473
EU153401.1	771908	.	C	T	4671.77	.	AC=1;AF=0.500;AN=2;BaseQRankSum=7.762;ClippingRankSum=0.000;DP=578;ExcessHet=3.0103;FS=30.911;MLEAC=1;MLEAF=0.500;MQ=35.60;MQRankSum=-2.439;QD=11.45;ReadPosRankSum=-0.763;SOR=1.839	GT:AD:DP:GQ:PL	0/1:249,159:408:99:4700,0,7519
EU153401.1	771913	.	G	T	22293.77	.	AC=2;AF=1.00;AN=2;BaseQRankSum=0.670;ClippingRankSum=0.000;DP=568;ExcessHet=3.0103;FS=0.000;MLEAC=2;MLEAF=1.00;MQ=35.58;MQRankSum=-2.457;QD=32.77;ReadPosRankSum=1.566;SOR=0.814	GT:AD:DP:GQ:PL	1/1:20,510:530:99:22322,658,0
EU153401.1	771971	.	G	T	24412.77	.	AC=2;AF=1.00;AN=2;BaseQRankSum=-1.036;ClippingRankSum=0.000;DP=755;ExcessHet=3.0103;FS=0.000;MLEAC=2;MLEAF=1.00;MQ=33.71;MQRankSum=-4.589;QD=32.55;ReadPosRankSum=3.058;SOR=0.950	GT:AD:DP:GQ:PL	1/1:20,730:750:99:24441,1519,0
EU153401.1	772051	.	C	A	253.77	.	AC=1;AF=0.500;AN=2;BaseQRankSum=-0.739;ClippingRankSum=0.000;DP=364;ExcessHet=3.0103;FS=2.744;MLEAC=1;MLEAF=0.500;MQ=31.88;MQRankSum=-0.629;QD=0.72;ReadPosRankSum=-1.305;SOR=0.903	GT:AD:DP:GQ:PL	0/1:307,47:354:99:282,0,10224
EU153401.1	772133	.	T	C	238.77	.	AC=1;AF=0.500;AN=2;BaseQRankSum=0.674;ClippingRankSum=0.000;DP=16;ExcessHet=3.0103;FS=0.000;MLEAC=1;MLEAF=0.500;MQ=57.88;MQRankSum=0.000;QD=17.05;ReadPosRankSum=-0.377;SOR=0.790	GT:AD:DP:GQ:PL	0/1:7,7:14:99:267,0,255
EU153401.1	772371	.	C	T	322.77	.	AC=1;AF=0.500;AN=2;BaseQRankSum=-2.519;ClippingRankSum=0.000;DP=22;ExcessHet=3.0103;FS=7.025;MLEAC=1;MLEAF=0.500;MQ=60.00;MQRankSum=0.000;QD=14.67;ReadPosRankSum=1.478;SOR=1.250	GT:AD:DP:GQ:PL	0/1:10,12:22:99:351,0,373
EU153401.1	772551	.	G	A	122.77	.	AC=1;AF=0.500;AN=2;BaseQRankSum=1.313;ClippingRankSum=0.000;DP=24;ExcessHet=3.0103;FS=0.000;MLEAC=1;MLEAF=0.500;MQ=60.00;MQRankSum=0.000;QD=5.12;ReadPosRankSum=0.266;SOR=0.957	GT:AD:DP:GQ:PL	0/1:19,5:24:99:151,0,678
EU153401.1	772755	.	G	T	647.77	.	AC=2;AF=1.00;AN=2;DP=16;ExcessHet=3.0103;FS=0.000;MLEAC=2;MLEAF=1.00;MQ=60.00;QD=30.25;SOR=0.941	GT:AD:DP:GQ:PL	1/1:0,16:16:48:676,48,0
EU153401.1	772826	.	A	G	586.77	.	AC=2;AF=1.00;AN=2;DP=15;ExcessHet=3.0103;FS=0.000;MLEAC=2;MLEAF=1.00;MQ=60.00;QD=29.58;SOR=0.818	GT:AD:DP:GQ:PL	1/1:0,15:15:45:615,45,0
EU153401.1	772862	.	T	C	377.77	.	AC=1;AF=0.500;AN=2;BaseQRankSum=-1.361;ClippingRankSum=0.000;DP=17;ExcessHet=3.0103;FS=4.708;MLEAC=1;MLEAF=0.500;MQ=60.00;MQRankSum=0.000;QD=22.22;ReadPosRankSum=0.654;SOR=0.148	GT:AD:DP:GQ:PL	0/1:5,12:17:99:406,0,173
EU153401.1	773018	.	G	A	445.77	.	AC=1;AF=0.500;AN=2;BaseQRankSum=-0.290;ClippingRankSum=0.000;DP=24;ExcessHet=3.0103;FS=0.000;MLEAC=1;MLEAF=0.500;MQ=59.30;MQRankSum=0.000;QD=19.38;ReadPosRankSum=1.387;SOR=0.765	GT:AD:DP:GQ:PL	0/1:9,14:23:99:474,0,294
EU153401.1	773155	.	T	G	197.77	.	AC=1;AF=0.500;AN=2;BaseQRankSum=0.566;ClippingRankSum=0.000;DP=15;ExcessHet=3.0103;FS=3.256;MLEAC=1;MLEAF=0.500;MQ=59.17;MQRankSum=0.000;QD=14.13;ReadPosRankSum=1.426;SOR=2.303	GT:AD:DP:GQ:PL	0/1:8,6:14:99:226,0,299
EU153401.1	773287	.	T	G	69.77	.	AC=1;AF=0.500;AN=2;BaseQRankSum=0.605;ClippingRankSum=0.000;DP=12;ExcessHet=3.0103;FS=3.090;MLEAC=1;MLEAF=0.500;MQ=60.00;MQRankSum=0.000;QD=5.81;ReadPosRankSum=0.605;SOR=2.494	GT:AD:DP:GQ:PL	0/1:9,3:12:98:98,0,327
EU153401.1	773719	.	A	C	12.99	.	AC=1;AF=0.500;AN=2;BaseQRankSum=0.829;ClippingRankSum=0.000;DP=12;ExcessHet=3.0103;FS=0.000;MLEAC=1;MLEAF=0.500;MQ=55.77;MQRankSum=-2.679;QD=1.08;ReadPosRankSum=-1.614;SOR=0.412	GT:AD:DP:GQ:PL	0/1:10,2:12:41:41,0,1469
EU153401.1	773723	.	A	C	12.99	.	AC=1;AF=0.500;AN=2;BaseQRankSum=-1.071;ClippingRankSum=0.000;DP=13;ExcessHet=3.0103;FS=0.000;MLEAC=1;MLEAF=0.500;MQ=56.11;MQRankSum=-2.803;QD=1.00;ReadPosRankSum=-1.285;SOR=0.551	GT:AD:DP:GQ:PL	0/1:11,2:13:41:41,0,1469
EU153401.1	773747	.	T	G	58.73	.	AC=1;AF=0.500;AN=2;BaseQRankSum=1.345;ClippingRankSum=0.000;DP=13;ExcessHet=3.0103;FS=7.160;MLEAC=1;MLEAF=0.500;MQ=53.15;MQRankSum=-2.793;QD=4.52;ReadPosRankSum=-0.845;SOR=2.804	GT:AD:DP:GQ:PL	0/1:10,3:13:96:96,0,1809
EU153401.1	773751	.	T	TA	13.91	.	AC=1;AF=0.500;AN=2;BaseQRankSum=0.937;ClippingRankSum=0.000;DP=13;ExcessHet=3.0103;FS=3.358;MLEAC=1;MLEAF=0.500;MQ=53.15;MQRankSum=-2.537;QD=1.07;ReadPosRankSum=-1.285;SOR=2.276	GT:AD:DP:GQ:PL	0/1:11,2:13:51:51,0,1854
EU153401.1	773754	.	G	T	11.08	.	AC=1;AF=0.500;AN=2;BaseQRankSum=-1.249;ClippingRankSum=0.000;DP=13;ExcessHet=3.0103;FS=3.358;MLEAC=1;MLEAF=0.500;MQ=53.15;MQRankSum=-2.537;QD=0.85;ReadPosRankSum=-1.285;SOR=2.276	GT:AD:DP:GQ:PL	0/1:11,2:13:48:48,0,1896
EU153401.1	773756	.	A	G	181.77	.	AC=1;AF=0.500;AN=2;BaseQRankSum=-0.097;ClippingRankSum=0.000;DP=13;ExcessHet=3.0103;FS=2.276;MLEAC=1;MLEAF=0.500;MQ=53.15;MQRankSum=0.307;QD=13.98;ReadPosRankSum=-1.564;SOR=1.229	GT:AD:DP:GQ:PL	0/1:7,6:13:99:210,0,1449
EU153401.1	773759	.	A	T	22.79	.	AC=1;AF=0.500;AN=2;BaseQRankSum=0.671;ClippingRankSum=0.000;DP=12;ExcessHet=3.0103;FS=3.282;MLEAC=1;MLEAF=0.500;MQ=52.54;MQRankSum=-2.435;QD=1.90;ReadPosRankSum=-0.753;SOR=2.303	GT:AD:DP:GQ:PL	0/1:10,2:12:51:51,0,1854
EU153401.1	773760	.	A	T	25.78	.	AC=1;AF=0.500;AN=2;BaseQRankSum=0.000;ClippingRankSum=0.000;DP=12;ExcessHet=3.0103;FS=3.282;MLEAC=1;MLEAF=0.500;MQ=52.54;MQRankSum=-1.409;QD=2.15;ReadPosRankSum=0.000;SOR=2.303	GT:AD:DP:GQ:PL	0/1:10,2:12:54:54,0,1812
EU153401.1	773761	.	A	AGC	13.91	.	AC=1;AF=0.500;AN=2;BaseQRankSum=0.000;ClippingRankSum=0.000;DP=12;ExcessHet=3.0103;FS=3.282;MLEAC=1;MLEAF=0.500;MQ=52.54;MQRankSum=-2.435;QD=1.16;ReadPosRankSum=-0.859;SOR=2.303	GT:AD:DP:GQ:PL	0/1:10,2:12:51:51,0,1854
EU153401.1	773763	.	A	G	277.77	.	AC=1;AF=0.500;AN=2;BaseQRankSum=0.000;ClippingRankSum=0.000;DP=13;ExcessHet=3.0103;FS=6.368;MLEAC=1;MLEAF=0.500;MQ=51.93;MQRankSum=-1.641;QD=21.37;ReadPosRankSum=-0.845;SOR=2.833	GT:AD:DP:GQ:PL	0/1:10,3:13:99:306,0,1794
EU153401.1	773765	.	GAA	G	37.73	.	AC=1;AF=0.500;AN=2;BaseQRankSum=0.514;ClippingRankSum=0.000;DP=19;ExcessHet=3.0103;FS=0.000;MLEAC=1;MLEAF=0.500;MQ=50.09;MQRankSum=-2.374;QD=1.99;ReadPosRankSum=0.355;SOR=1.071	GT:AD:DP:GQ:PL	0/1:17,2:19:75:75,0,2406
EU153401.1	773769	.	GA	G	22.75	.	AC=1;AF=0.500;AN=2;BaseQRankSum=0.596;ClippingRankSum=0.000;DP=19;ExcessHet=3.0103;FS=2.823;MLEAC=1;MLEAF=0.500;MQ=48.56;MQRankSum=-2.793;QD=1.26;ReadPosRankSum=-1.544;SOR=1.751	GT:AD:DP:GQ:PL	0/1:15,3:18:60:60,0,2820
EU153401.1	773774	.	TA	T	217.73	.	AC=1;AF=0.500;AN=2;BaseQRankSum=-0.940;ClippingRankSum=0.000;DP=27;ExcessHet=3.0103;FS=8.101;MLEAC=1;MLEAF=0.500;MQ=45.63;MQRankSum=-1.074;QD=8.06;ReadPosRankSum=-0.068;SOR=2.704	GT:AD:DP:GQ:PL	0/1:20,7:27:99:255,0,3176
EU153401.1	773777	.	A	G	40.77	.	AC=1;AF=0.500;AN=2;BaseQRankSum=0.521;ClippingRankSum=0.000;DP=34;ExcessHet=3.0103;FS=2.686;MLEAC=1;MLEAF=0.500;MQ=44.92;MQRankSum=-0.279;QD=1.20;ReadPosRankSum=0.549;SOR=1.609	GT:AD:DP:GQ:PL	0/1:31,3:34:69:69,0,3566
EU153401.1	773783	.	T	C	217.73	.	AC=1;AF=0.500;AN=2;BaseQRankSum=-0.107;ClippingRankSum=0.000;DP=39;ExcessHet=3.0103;FS=4.117;MLEAC=1;MLEAF=0.500;MQ=44.49;MQRankSum=-0.825;QD=6.22;ReadPosRankSum=-1.184;SOR=1.942	GT:AD:DP:GQ:PL	0/1:27,8:35:99:255,0,3239
EU153401.1	773789	.	T	C	160.77	.	AC=1;AF=0.500;AN=2;BaseQRankSum=-0.582;ClippingRankSum=0.000;DP=40;ExcessHet=3.0103;FS=0.000;MLEAC=1;MLEAF=0.500;MQ=44.81;MQRankSum=-0.193;QD=4.02;ReadPosRankSum=0.497;SOR=1.009	GT:AD:DP:GQ:PL	0/1:34,6:40:99:189,0,3696
EU153401.1	773790	.	C	T	46.73	.	AC=1;AF=0.500;AN=2;BaseQRankSum=0.749;ClippingRankSum=0.000;DP=48;ExcessHet=3.0103;FS=0.000;MLEAC=1;MLEAF=0.500;MQ=42.74;MQRankSum=-1.481;QD=0.99;ReadPosRankSum=1.322;SOR=0.631	GT:AD:DP:GQ:PL	0/1:42,5:47:84:84,0,4228
EU153401.1	773791	.	A	G	94.73	.	AC=1;AF=0.500;AN=2;BaseQRankSum=1.022;ClippingRankSum=0.000;DP=42;ExcessHet=3.0103;FS=0.000;MLEAC=1;MLEAF=0.500;MQ=44.08;MQRankSum=-2.322;QD=2.37;ReadPosRankSum=1.383;SOR=1.009	GT:AD:DP:GQ:PL	0/1:34,6:40:99:132,0,4141
EU153401.1	773798	.	G	T	225.77	.	AC=1;AF=0.500;AN=2;BaseQRankSum=1.290;ClippingRankSum=0.000;DP=44;ExcessHet=3.0103;FS=1.825;MLEAC=1;MLEAF=0.500;MQ=42.80;MQRankSum=-1.444;QD=5.38;ReadPosRankSum=1.082;SOR=1.410	GT:AD:DP:GQ:PL	0/1:34,8:42:99:254,0,4324
EU153401.1	773799	.	C	T	45.77	.	AC=1;AF=0.500;AN=2;BaseQRankSum=0.715;ClippingRankSum=0.000;DP=44;ExcessHet=3.0103;FS=0.000;MLEAC=1;MLEAF=0.500;MQ=43.59;MQRankSum=-1.023;QD=1.09;ReadPosRankSum=2.041;SOR=0.368	GT:AD:DP:GQ:PL	0/1:38,4:42:74:74,0,4504
EU153401.1	773802	.	C	T	556.77	.	AC=1;AF=0.500;AN=2;BaseQRankSum=0.410;ClippingRankSum=0.000;DP=43;ExcessHet=3.0103;FS=8.629;MLEAC=1;MLEAF=0.500;MQ=43.31;MQRankSum=-2.557;QD=15.05;ReadPosRankSum=-0.826;SOR=2.331	GT:AD:DP:GQ:PL	0/1:20,17:37:99:585,0,2913
EU153401.1	773804	.	A	G	202.77	.	AC=1;AF=0.500;AN=2;BaseQRankSum=1.038;ClippingRankSum=0.000;DP=44;ExcessHet=3.0103;FS=7.759;MLEAC=1;MLEAF=0.500;MQ=43.01;MQRankSum=-1.075;QD=4.83;ReadPosRankSum=0.940;SOR=2.564	GT:AD:DP:GQ:PL	0/1:34,8:42:99:231,0,4092
EU153401.1	773807	.	A	G	75.77	.	AC=1;AF=0.500;AN=2;BaseQRankSum=0.769;ClippingRankSum=0.000;DP=47;ExcessHet=3.0103;FS=5.044;MLEAC=1;MLEAF=0.500;MQ=42.23;MQRankSum=-0.456;QD=1.68;ReadPosRankSum=0.723;SOR=1.911	GT:AD:DP:GQ:PL	0/1:40,5:45:99:104,0,5189
EU153401.1	773810	.	G	A	162.77	.	AC=1;AF=0.500;AN=2;BaseQRankSum=0.759;ClippingRankSum=0.000;DP=57;ExcessHet=3.0103;FS=0.000;MLEAC=1;MLEAF=0.500;MQ=43.05;MQRankSum=-2.235;QD=2.96;ReadPosRankSum=2.062;SOR=0.723	GT:AD:DP:GQ:PL	0/1:47,8:55:99:191,0,4429
EU153401.1	773812	.	A	G	289.77	.	AC=1;AF=0.500;AN=2;BaseQRankSum=0.000;ClippingRankSum=0.000;DP=61;ExcessHet=3.0103;FS=19.389;MLEAC=1;MLEAF=0.500;MQ=42.53;MQRankSum=-0.506;QD=4.91;ReadPosRankSum=1.433;SOR=4.231	GT:AD:DP:GQ:PL	0/1:47,12:59:99:318,0,4530
EU153401.1	773814	.	A	G	189.77	.	AC=1;AF=0.500;AN=2;BaseQRankSum=0.877;ClippingRankSum=0.000;DP=63;ExcessHet=3.0103;FS=6.008;MLEAC=1;MLEAF=0.500;MQ=42.57;MQRankSum=-1.154;QD=3.11;ReadPosRankSum=1.276;SOR=1.941	GT:AD:DP:GQ:PL	0/1:52,9:61:99:218,0,4957
EU153401.1	773817	.	G	A	991.73	.	AC=1;AF=0.500;AN=2;BaseQRankSum=1.325;ClippingRankSum=0.000;DP=68;ExcessHet=3.0103;FS=22.221;MLEAC=1;MLEAF=0.500;MQ=41.36;MQRankSum=-4.123;QD=15.50;ReadPosRankSum=1.621;SOR=3.223	GT:AD:DP:GQ:PL	0/1:38,26:64:99:1029,0,3660
EU153401.1	773818	.	T	G	120.77	.	AC=1;AF=0.500;AN=2;BaseQRankSum=0.791;ClippingRankSum=0.000;DP=68;ExcessHet=3.0103;FS=12.922;MLEAC=1;MLEAF=0.500;MQ=41.36;MQRankSum=-1.382;QD=1.86;ReadPosRankSum=1.720;SOR=3.248	GT:AD:DP:GQ:PL	0/1:57,8:65:99:149,0,5318
EU153401.1	773821	.	T	C	54.77	.	AC=1;AF=0.500;AN=2;BaseQRankSum=0.604;ClippingRankSum=0.000;DP=76;ExcessHet=3.0103;FS=10.346;MLEAC=1;MLEAF=0.500;MQ=41.11;MQRankSum=-1.429;QD=0.76;ReadPosRankSum=1.866;SOR=2.917	GT:AD:DP:GQ:PL	0/1:65,7:72:83:83,0,5642
EU153401.1	773825	.	A	G	12.99	.	AC=1;AF=0.500;AN=2;BaseQRankSum=0.533;ClippingRankSum=0.000;DP=93;ExcessHet=3.0103;FS=4.368;MLEAC=1;MLEAF=0.500;MQ=41.56;MQRankSum=-0.789;QD=0.14;ReadPosRankSum=1.756;SOR=0.155	GT:AD:DP:GQ:PL	0/1:83,7:90:41:41,0,6002
EU153401.1	773844	.	G	A	120.77	.	AC=1;AF=0.500;AN=2;BaseQRankSum=0.797;ClippingRankSum=0.000;DP=215;ExcessHet=3.0103;FS=1.112;MLEAC=1;MLEAF=0.500;MQ=40.41;MQRankSum=-0.539;QD=0.92;ReadPosRankSum=3.339;SOR=0.477	GT:AD:DP:GQ:PL	0/1:117,14:131:99:149,0,6224
EU153401.1	773855	.	T	A	1061.77	.	AC=1;AF=0.500;AN=2;BaseQRankSum=-1.265;ClippingRankSum=0.000;DP=160;ExcessHet=3.0103;FS=8.837;MLEAC=1;MLEAF=0.500;MQ=40.90;MQRankSum=-2.548;QD=15.85;ReadPosRankSum=-0.104;SOR=1.741	GT:AD:DP:GQ:PL	0/1:42,25:67:99:1090,0,1964
EU153401.1	773859	.	T	C	680.77	.	AC=1;AF=0.500;AN=2;BaseQRankSum=1.103;ClippingRankSum=0.000;DP=158;ExcessHet=3.0103;FS=23.286;MLEAC=1;MLEAF=0.500;MQ=41.06;MQRankSum=-4.208;QD=9.59;ReadPosRankSum=1.924;SOR=3.095	GT:AD:DP:GQ:PL	0/1:45,26:71:99:709,0,2279
EU153401.1	773873	.	C	A	1451.73	.	AC=1;AF=0.500;AN=2;BaseQRankSum=1.225;ClippingRankSum=0.000;DP=125;ExcessHet=3.0103;FS=4.599;MLEAC=1;MLEAF=0.500;MQ=42.35;MQRankSum=-4.272;QD=32.26;ReadPosRankSum=-1.017;SOR=1.272	GT:AD:DP:GQ:PL	0/1:15,30:45:99:1489,0,912
EU153401.1	774030	.	CATT	C	199.73	.	AC=1;AF=0.500;AN=2;BaseQRankSum=-0.605;ClippingRankSum=0.000;DP=22;ExcessHet=3.0103;FS=0.000;MLEAC=1;MLEAF=0.500;MQ=52.23;MQRankSum=0.000;QD=18.16;ReadPosRankSum=0.191;SOR=0.941	GT:AD:DP:GQ:PL	0/1:5,6:11:99:237,0,192
EU153401.1	774071	.	TA	T	144.73	.	AC=1;AF=0.500;AN=2;BaseQRankSum=-0.875;ClippingRankSum=0.000;DP=22;ExcessHet=3.0103;FS=0.000;MLEAC=1;MLEAF=0.500;MQ=52.23;MQRankSum=0.000;QD=13.16;ReadPosRankSum=0.542;SOR=0.330	GT:AD:DP:GQ:PL	0/1:4,7:11:89:182,0,89
EU153401.1	774169	.	T	C	197.77	.	AC=1;AF=0.500;AN=2;BaseQRankSum=0.000;ClippingRankSum=0.000;DP=51;ExcessHet=3.0103;FS=2.027;MLEAC=1;MLEAF=0.500;MQ=42.16;MQRankSum=1.020;QD=14.13;ReadPosRankSum=1.677;SOR=1.329	GT:AD:DP:GQ:PL	0/1:8,6:14:99:226,0,294
EU153401.1	774230	.	T	C	718.77	.	AC=1;AF=0.500;AN=2;BaseQRankSum=-1.824;ClippingRankSum=0.000;DP=139;ExcessHet=3.0103;FS=0.822;MLEAC=1;MLEAF=0.500;MQ=35.78;MQRankSum=-0.608;QD=6.59;ReadPosRankSum=1.806;SOR=0.568	GT:AD:DP:GQ:PL	0/1:78,31:109:99:747,0,2312
EU153401.1	774257	.	G	GCT	211.73	.	AC=1;AF=0.500;AN=2;BaseQRankSum=1.308;ClippingRankSum=0.000;DP=125;ExcessHet=3.0103;FS=0.000;MLEAC=1;MLEAF=0.500;MQ=39.57;MQRankSum=-3.264;QD=2.38;ReadPosRankSum=3.271;SOR=0.558	GT:AD:DP:GQ:PL	0/1:74,15:89:99:249,0,2923
EU153401.1	774414	.	C	T	196.77	.	AC=1;AF=0.500;AN=2;BaseQRankSum=0.367;ClippingRankSum=0.000;DP=16;ExcessHet=3.0103;FS=0.000;MLEAC=1;MLEAF=0.500;MQ=58.95;MQRankSum=0.000;QD=13.12;ReadPosRankSum=1.087;SOR=0.527	GT:AD:DP:GQ:PL	0/1:9,6:15:99:225,0,551
EU153401.1	774420	.	T	A	199.77	.	AC=1;AF=0.500;AN=2;BaseQRankSum=0.536;ClippingRankSum=0.000;DP=15;ExcessHet=3.0103;FS=0.000;MLEAC=1;MLEAF=0.500;MQ=58.88;MQRankSum=0.000;QD=14.27;ReadPosRankSum=0.736;SOR=0.693	GT:AD:DP:GQ:PL	0/1:8,6:14:99:228,0,513
EU153401.1	774648	.	T	C	42.77	.	AC=1;AF=0.500;AN=2;BaseQRankSum=0.431;ClippingRankSum=0.000;DP=6;ExcessHet=3.0103;FS=0.000;MLEAC=1;MLEAF=0.500;MQ=60.00;MQRankSum=0.000;QD=7.13;ReadPosRankSum=-0.431;SOR=0.223	GT:AD:DP:GQ:PL	0/1:4,2:6:71:71,0,141
EU153401.1	774819	.	A	AAAGTGCCTAGTCCTGTGCCTGCCACAGAACGAGGGTCCAGGGTGTATTTATTTCTCTTCCCTTTCATGCGCGGCCCCACCCCCACCCT	13.91	.	AC=1;AF=0.500;AN=2;BaseQRankSum=0.787;ClippingRankSum=0.000;DP=13;ExcessHet=3.0103;FS=8.921;MLEAC=1;MLEAF=0.500;MQ=58.07;MQRankSum=-3.307;QD=1.07;ReadPosRankSum=-2.075;SOR=2.219	GT:AD:DP:GQ:PL	0/1:11,2:13:51:51,0,456
EU153401.1	774967	.	T	TGCTGTGGGCAATCTCTTCACAG	61.73	.	AC=1;AF=0.500;AN=2;BaseQRankSum=0.605;ClippingRankSum=0.000;DP=12;ExcessHet=3.0103;FS=2.932;MLEAC=1;MLEAF=0.500;MQ=58.26;MQRankSum=-2.838;QD=5.14;ReadPosRankSum=-2.208;SOR=1.828	GT:AD:DP:GQ:PL	0/1:9,3:12:99:99,0,458
EU153401.1	774970	.	A	AGATTTGTTG	61.73	.	AC=1;AF=0.500;AN=2;BaseQRankSum=0.605;ClippingRankSum=0.000;DP=12;ExcessHet=3.0103;FS=2.932;MLEAC=1;MLEAF=0.500;MQ=58.26;MQRankSum=-2.838;QD=5.14;ReadPosRankSum=-2.208;SOR=1.828	GT:AD:DP:GQ:PL	0/1:9,3:12:99:99,0,458
EU153401.1	774972	.	A	ACATTTGCAGCACTTC	61.73	.	AC=1;AF=0.500;AN=2;BaseQRankSum=0.447;ClippingRankSum=0.000;DP=11;ExcessHet=3.0103;FS=0.000;MLEAC=1;MLEAF=0.500;MQ=58.28;MQRankSum=-2.362;QD=5.61;ReadPosRankSum=-1.602;SOR=1.371	GT:AD:DP:GQ:PL	0/1:9,2:11:99:99,0,458
EU153401.1	774974	.	A	AGCTTTTTGACACT	19.78	.	AC=1;AF=0.500;AN=2;BaseQRankSum=0.000;ClippingRankSum=0.000;DP=10;ExcessHet=3.0103;FS=0.000;MLEAC=1;MLEAF=0.500;MQ=58.11;MQRankSum=-2.287;QD=1.98;ReadPosRankSum=-2.287;SOR=0.976	GT:AD:DP:GQ:PL	0/1:8,2:10:57:57,0,461
EU153401.1	775003	.	G	A	125.77	.	AC=1;AF=0.500;AN=2;BaseQRankSum=-0.921;ClippingRankSum=0.000;DP=9;ExcessHet=3.0103;FS=0.000;MLEAC=1;MLEAF=0.500;MQ=58.12;MQRankSum=0.000;QD=15.72;ReadPosRankSum=-0.022;SOR=0.582	GT:AD:DP:GQ:PL	0/1:3,5:8:99:154,0,110
EU153401.1	775383	.	A	C	125.77	.	AC=1;AF=0.500;AN=2;BaseQRankSum=1.068;ClippingRankSum=0.000;DP=14;ExcessHet=3.0103;FS=0.000;MLEAC=1;MLEAF=0.500;MQ=55.37;MQRankSum=0.000;QD=12.58;ReadPosRankSum=1.025;SOR=0.693	GT:AD:DP:GQ:PL	0/1:5,5:10:99:154,0,114
EU153401.1	775436	.	T	C	85.77	.	AC=1;AF=0.500;AN=2;BaseQRankSum=1.068;ClippingRankSum=0.000;DP=8;ExcessHet=3.0103;FS=0.000;MLEAC=1;MLEAF=0.500;MQ=58.43;MQRankSum=0.000;QD=12.25;ReadPosRankSum=0.000;SOR=0.446	GT:AD:DP:GQ:PL	0/1:4,3:7:99:114,0,183
EU153401.1	775461	.	A	G	121.77	.	AC=1;AF=0.500;AN=2;BaseQRankSum=0.000;ClippingRankSum=0.000;DP=9;ExcessHet=3.0103;FS=0.000;MLEAC=1;MLEAF=0.500;MQ=58.61;MQRankSum=0.000;QD=15.22;ReadPosRankSum=0.180;SOR=0.693	GT:AD:DP:GQ:PL	0/1:4,4:8:99:150,0,205
EU153401.1	775463	.	C	A	121.77	.	AC=1;AF=0.500;AN=2;BaseQRankSum=0.000;ClippingRankSum=0.000;DP=9;ExcessHet=3.0103;FS=0.000;MLEAC=1;MLEAF=0.500;MQ=58.61;MQRankSum=0.000;QD=15.22;ReadPosRankSum=-0.366;SOR=0.693	GT:AD:DP:GQ:PL	0/1:4,4:8:99:150,0,205
EU153401.1	775533	.	T	C	82.77	.	AC=1;AF=0.500;AN=2;BaseQRankSum=-2.429;ClippingRankSum=0.000;DP=12;ExcessHet=3.0103;FS=2.632;MLEAC=1;MLEAF=0.500;MQ=58.59;MQRankSum=0.000;QD=7.52;ReadPosRankSum=0.525;SOR=0.180	GT:AD:DP:GQ:PL	0/1:6,5:11:99:111,0,236
EU153401.1	775623	.	A	C	255.77	.	AC=1;AF=0.500;AN=2;BaseQRankSum=-0.203;ClippingRankSum=0.000;DP=16;ExcessHet=3.0103;FS=4.832;MLEAC=1;MLEAF=0.500;MQ=60.00;MQRankSum=0.000;QD=17.05;ReadPosRankSum=1.524;SOR=2.093	GT:AD:DP:GQ:PL	0/1:6,9:15:99:284,0,204
EU153401.1	775700	.	T	C	34.77	.	AC=1;AF=0.500;AN=2;BaseQRankSum=2.538;ClippingRankSum=0.000;DP=311;ExcessHet=3.0103;FS=47.905;MLEAC=1;MLEAF=0.500;MQ=37.39;MQRankSum=0.893;QD=0.11;ReadPosRankSum=-1.250;SOR=1.203	GT:AD:DP:GQ:PL	0/1:282,26:308:63:63,0,10647
EU153401.1	775717	.	A	C,T	8456.77	.	AC=1,1;AF=0.500,0.500;AN=2;BaseQRankSum=-0.327;ClippingRankSum=0.000;DP=384;ExcessHet=3.0103;FS=24.961;MLEAC=1,1;MLEAF=0.500,0.500;MQ=38.19;MQRankSum=-3.079;QD=23.56;ReadPosRankSum=-0.571;SOR=0.138	GT:AD:DP:GQ:PL	1/2:65,154,140:359:99:8485,2202,4325,3397,0,5344
EU153401.1	775721	.	A	G	135.77	.	AC=1;AF=0.500;AN=2;BaseQRankSum=-0.009;ClippingRankSum=0.000;DP=425;ExcessHet=3.0103;FS=7.225;MLEAC=1;MLEAF=0.500;MQ=38.24;MQRankSum=-1.836;QD=0.32;ReadPosRankSum=-1.092;SOR=0.224	GT:AD:DP:GQ:PL	0/1:381,41:422:99:164,0,14247
EU153401.1	775844	.	GA	G	560.77	.	AC=1;AF=0.500;AN=2;BaseQRankSum=-1.030;ClippingRankSum=0.000;DP=78;ExcessHet=3.0103;FS=3.568;MLEAC=1;MLEAF=0.500;MQ=48.22;MQRankSum=-0.679;QD=17.52;ReadPosRankSum=-1.067;SOR=0.416	GT:AD:DP:GQ:PL	0/1:9,23:32:99:598,0,121
EU153401.1	775957	.	C	T	233.77	.	AC=1;AF=0.500;AN=2;BaseQRankSum=0.000;ClippingRankSum=0.000;DP=17;ExcessHet=3.0103;FS=0.000;MLEAC=1;MLEAF=0.500;MQ=60.00;MQRankSum=0.000;QD=13.75;ReadPosRankSum=-0.197;SOR=0.586	GT:AD:DP:GQ:PL	0/1:10,7:17:99:262,0,392
EU153401.1	776058	.	C	T	308.77	.	AC=1;AF=0.500;AN=2;BaseQRankSum=1.847;ClippingRankSum=0.000;DP=22;ExcessHet=3.0103;FS=0.000;MLEAC=1;MLEAF=0.500;MQ=60.00;MQRankSum=0.000;QD=14.03;ReadPosRankSum=-0.100;SOR=0.791	GT:AD:DP:GQ:PL	0/1:13,9:22:99:337,0,436
EU153401.1	776102	.	G	A	409.77	.	AC=1;AF=0.500;AN=2;BaseQRankSum=-1.537;ClippingRankSum=0.000;DP=23;ExcessHet=3.0103;FS=3.834;MLEAC=1;MLEAF=0.500;MQ=60.00;MQRankSum=0.000;QD=17.82;ReadPosRankSum=0.719;SOR=1.015	GT:AD:DP:GQ:PL	0/1:10,13:23:99:438,0,379
EU153401.1	776202	.	G	C	324.77	.	AC=1;AF=0.500;AN=2;BaseQRankSum=-1.222;ClippingRankSum=0.000;DP=18;ExcessHet=3.0103;FS=1.778;MLEAC=1;MLEAF=0.500;MQ=60.00;MQRankSum=0.000;QD=18.04;ReadPosRankSum=-0.268;SOR=0.368	GT:AD:DP:GQ:PL	0/1:8,10:18:99:353,0,304
EU153401.1	776221	.	T	TGAG	854.73	.	AC=2;AF=1.00;AN=2;DP=19;ExcessHet=3.0103;FS=0.000;MLEAC=2;MLEAF=1.00;MQ=60.00;QD=28.98;SOR=0.793	GT:AD:DP:GQ:PL	1/1:0,19:19:60:892,60,0
EU153401.1	776521	.	T	C	399.77	.	AC=1;AF=0.500;AN=2;BaseQRankSum=1.091;ClippingRankSum=0.000;DP=23;ExcessHet=3.0103;FS=10.020;MLEAC=1;MLEAF=0.500;MQ=60.00;MQRankSum=0.000;QD=17.38;ReadPosRankSum=-0.085;SOR=1.893	GT:AD:DP:GQ:PL	0/1:11,12:23:99:428,0,333
EU153401.1	776654	.	A	G	355.77	.	AC=1;AF=0.500;AN=2;BaseQRankSum=-1.519;ClippingRankSum=0.000;DP=21;ExcessHet=3.0103;FS=1.740;MLEAC=1;MLEAF=0.500;MQ=60.00;MQRankSum=0.000;QD=16.94;ReadPosRankSum=-0.674;SOR=0.905	GT:AD:DP:GQ:PL	0/1:9,12:21:99:384,0,341
EU153401.1	776726	.	T	C	295.77	.	AC=1;AF=0.500;AN=2;BaseQRankSum=1.387;ClippingRankSum=0.000;DP=21;ExcessHet=3.0103;FS=0.000;MLEAC=1;MLEAF=0.500;MQ=60.00;MQRankSum=0.000;QD=14.08;ReadPosRankSum=1.890;SOR=0.593	GT:AD:DP:GQ:PL	0/1:12,9:21:99:324,0,394
EU153401.1	776914	.	A	G	374.77	.	AC=1;AF=0.500;AN=2;BaseQRankSum=0.057;ClippingRankSum=0.000;DP=18;ExcessHet=3.0103;FS=2.077;MLEAC=1;MLEAF=0.500;MQ=60.00;MQRankSum=0.000;QD=20.82;ReadPosRankSum=0.167;SOR=0.760	GT:AD:DP:GQ:PL	0/1:6,12:18:99:403,0,174
EU153401.1	776956	.	T	C	382.77	.	AC=1;AF=0.500;AN=2;BaseQRankSum=-1.111;ClippingRankSum=0.000;DP=17;ExcessHet=3.0103;FS=8.820;MLEAC=1;MLEAF=0.500;MQ=60.00;MQRankSum=0.000;QD=22.52;ReadPosRankSum=-0.988;SOR=1.224	GT:AD:DP:GQ:PL	0/1:5,12:17:99:411,0,173
EU153401.1	777122	.	G	A	276.77	.	AC=1;AF=0.500;AN=2;BaseQRankSum=2.489;ClippingRankSum=0.000;DP=17;ExcessHet=3.0103;FS=8.796;MLEAC=1;MLEAF=0.500;MQ=59.01;MQRankSum=0.000;QD=17.30;ReadPosRankSum=-0.512;SOR=1.728	GT:AD:DP:GQ:PL	0/1:8,8:16:99:305,0,195
EU153401.1	777227	.	T	C	271.77	.	AC=1;AF=0.500;AN=2;BaseQRankSum=0.118;ClippingRankSum=0.000;DP=18;ExcessHet=3.0103;FS=0.000;MLEAC=1;MLEAF=0.500;MQ=59.07;MQRankSum=0.000;QD=15.99;ReadPosRankSum=0.344;SOR=0.859	GT:AD:DP:GQ:PL	0/1:8,9:17:99:300,0,350
EU153401.1	777250	.	G	A	222.77	.	AC=1;AF=0.500;AN=2;BaseQRankSum=-0.415;ClippingRankSum=0.000;DP=17;ExcessHet=3.0103;FS=0.000;MLEAC=1;MLEAF=0.500;MQ=60.00;MQRankSum=0.000;QD=13.10;ReadPosRankSum=0.629;SOR=0.941	GT:AD:DP:GQ:PL	0/1:9,8:17:99:251,0,353
EU153401.1	777334	.	C	T	198.77	.	AC=1;AF=0.500;AN=2;BaseQRankSum=0.566;ClippingRankSum=0.000;DP=22;ExcessHet=3.0103;FS=0.000;MLEAC=1;MLEAF=0.500;MQ=54.44;MQRankSum=0.000;QD=14.20;ReadPosRankSum=-0.736;SOR=0.693	GT:AD:DP:GQ:PL	0/1:8,6:14:99:227,0,281
EU153401.1	777464	.	C	T	421.77	.	AC=1;AF=0.500;AN=2;BaseQRankSum=0.000;ClippingRankSum=0.000;DP=28;ExcessHet=3.0103;FS=2.963;MLEAC=1;MLEAF=0.500;MQ=51.72;MQRankSum=0.000;QD=30.13;ReadPosRankSum=0.650;SOR=1.706	GT:AD:DP:GQ:PL	0/1:3,11:14:92:450,0,92
EU153401.1	777547	.	G	T	498.73	.	AC=1;AF=0.500;AN=2;DP=18;ExcessHet=3.0103;FS=0.000;MLEAC=1;MLEAF=0.500;MQ=57.15;QD=33.25;SOR=0.693	GT:AD:DP:GQ:PL	0/1:3,12:15:6:452,0,6
EU153401.1	777706	.	G	T	617.79	.	AC=2;AF=1.00;AN=2;BaseQRankSum=0.000;ClippingRankSum=0.000;DP=22;ExcessHet=3.0103;FS=0.000;MLEAC=2;MLEAF=1.00;MQ=54.38;MQRankSum=4.131;QD=27.23;ReadPosRankSum=1.996;SOR=0.275	GT:AD:DP:GQ:PL	1/1:1,15:16:23:646,23,0
EU153401.1	777902	.	T	A	681.77	.	AC=2;AF=1.00;AN=2;DP=18;ExcessHet=3.0103;FS=0.000;MLEAC=2;MLEAF=1.00;MQ=60.00;QD=31.30;SOR=0.914	GT:AD:DP:GQ:PL	1/1:0,18:18:54:710,54,0
EU153401.1	778040	.	G	C	346.77	.	AC=1;AF=0.500;AN=2;BaseQRankSum=-0.843;ClippingRankSum=0.000;DP=19;ExcessHet=3.0103;FS=0.000;MLEAC=1;MLEAF=0.500;MQ=60.00;MQRankSum=0.000;QD=18.25;ReadPosRankSum=0.900;SOR=0.527	GT:AD:DP:GQ:PL	0/1:9,10:19:99:375,0,346
EU153401.1	778075	.	C	T	710.77	.	AC=2;AF=1.00;AN=2;DP=19;ExcessHet=3.0103;FS=0.000;MLEAC=2;MLEAF=1.00;MQ=60.00;QD=32.89;SOR=0.793	GT:AD:DP:GQ:PL	1/1:0,19:19:57:739,57,0
EU153401.1	778097	.	T	C	278.77	.	AC=1;AF=0.500;AN=2;BaseQRankSum=0.044;ClippingRankSum=0.000;DP=20;ExcessHet=3.0103;FS=0.000;MLEAC=1;MLEAF=0.500;MQ=60.00;MQRankSum=0.000;QD=13.94;ReadPosRankSum=0.899;SOR=1.085	GT:AD:DP:GQ:PL	0/1:10,10:20:99:307,0,304
EU153401.1	778109	.	C	A	280.77	.	AC=1;AF=0.500;AN=2;BaseQRankSum=-0.610;ClippingRankSum=0.000;DP=21;ExcessHet=3.0103;FS=0.000;MLEAC=1;MLEAF=0.500;MQ=60.00;MQRankSum=0.000;QD=13.37;ReadPosRankSum=0.545;SOR=0.836	GT:AD:DP:GQ:PL	0/1:10,11:21:99:309,0,304
EU153401.1	778270	.	A	C	230.77	.	AC=1;AF=0.500;AN=2;BaseQRankSum=1.246;ClippingRankSum=0.000;DP=18;ExcessHet=3.0103;FS=0.000;MLEAC=1;MLEAF=0.500;MQ=60.00;MQRankSum=0.000;QD=12.82;ReadPosRankSum=-0.166;SOR=0.582	GT:AD:DP:GQ:PL	0/1:11,7:18:99:259,0,398
EU153401.1	778465	.	T	C	106.77	.	AC=1;AF=0.500;AN=2;BaseQRankSum=0.996;ClippingRankSum=0.000;DP=15;ExcessHet=3.0103;FS=2.869;MLEAC=1;MLEAF=0.500;MQ=60.00;MQRankSum=0.000;QD=7.12;ReadPosRankSum=-0.772;SOR=2.376	GT:AD:DP:GQ:PL	0/1:11,4:15:99:135,0,378
EU153401.1	778730	.	AC	A	107.73	.	AC=1;AF=0.500;AN=2;BaseQRankSum=1.780;ClippingRankSum=0.000;DP=41;ExcessHet=3.0103;FS=2.199;MLEAC=1;MLEAF=0.500;MQ=52.08;MQRankSum=0.000;QD=5.67;ReadPosRankSum=1.439;SOR=1.565	GT:AD:DP:GQ:PL	0/1:14,5:19:99:145,0,484
EU153401.1	778763	.	C	T	269.77	.	AC=1;AF=0.500;AN=2;BaseQRankSum=1.835;ClippingRankSum=0.000;DP=42;ExcessHet=3.0103;FS=0.000;MLEAC=1;MLEAF=0.500;MQ=52.28;MQRankSum=0.000;QD=13.49;ReadPosRankSum=-0.348;SOR=0.818	GT:AD:DP:GQ:PL	0/1:12,8:20:99:298,0,480
EU153401.1	778766	.	T	C	368.77	.	AC=1;AF=0.500;AN=2;BaseQRankSum=-1.724;ClippingRankSum=0.000;DP=42;ExcessHet=3.0103;FS=0.000;MLEAC=1;MLEAF=0.500;MQ=52.28;MQRankSum=0.000;QD=18.44;ReadPosRankSum=0.504;SOR=0.582	GT:AD:DP:GQ:PL	0/1:8,12:20:99:397,0,300
EU153401.1	778790	.	T	C	313.77	.	AC=1;AF=0.500;AN=2;BaseQRankSum=1.151;ClippingRankSum=0.000;DP=27;ExcessHet=3.0103;FS=0.000;MLEAC=1;MLEAF=0.500;MQ=57.04;MQRankSum=0.000;QD=14.94;ReadPosRankSum=-1.658;SOR=0.569	GT:AD:DP:GQ:PL	0/1:11,10:21:99:342,0,412
EU153401.1	778838	.	T	G	277.77	.	AC=1;AF=0.500;AN=2;BaseQRankSum=0.000;ClippingRankSum=0.000;DP=17;ExcessHet=3.0103;FS=4.752;MLEAC=1;MLEAF=0.500;MQ=60.00;MQRankSum=0.000;QD=16.34;ReadPosRankSum=0.659;SOR=0.132	GT:AD:DP:GQ:PL	0/1:9,8:17:99:306,0,396
EU153401.1	778857	.	T	C	235.77	.	AC=1;AF=0.500;AN=2;BaseQRankSum=2.200;ClippingRankSum=0.000;DP=17;ExcessHet=3.0103;FS=7.911;MLEAC=1;MLEAF=0.500;MQ=60.00;MQRankSum=0.000;QD=13.87;ReadPosRankSum=1.811;SOR=0.515	GT:AD:DP:GQ:PL	0/1:10,7:17:99:264,0,399
EU153401.1	778869	.	TG	T	223.73	.	AC=1;AF=0.500;AN=2;BaseQRankSum=2.080;ClippingRankSum=0.000;DP=18;ExcessHet=3.0103;FS=4.786;MLEAC=1;MLEAF=0.500;MQ=60.00;MQRankSum=0.000;QD=12.43;ReadPosRankSum=1.816;SOR=0.565	GT:AD:DP:GQ:PL	0/1:11,7:18:99:261,0,441
EU153401.1	778871	.	AT	A	223.73	.	AC=1;AF=0.500;AN=2;BaseQRankSum=1.817;ClippingRankSum=0.000;DP=16;ExcessHet=3.0103;FS=2.115;MLEAC=1;MLEAF=0.500;MQ=60.00;MQRankSum=0.000;QD=13.98;ReadPosRankSum=1.413;SOR=0.636	GT:AD:DP:GQ:PL	0/1:9,7:16:99:261,0,441
EU153401.1	778872	.	T	C	242.77	.	AC=1;AF=0.500;AN=2;BaseQRankSum=-1.683;ClippingRankSum=0.000;DP=15;ExcessHet=3.0103;FS=5.021;MLEAC=1;MLEAF=0.500;MQ=60.00;MQRankSum=0.000;QD=16.18;SOR=1.230	GT:AD:DP:GQ:PL	0/1:6,9:15:99:271,0,267
EU153401.1	778873	.	G	GCA	229.73	.	AC=1;AF=0.500;AN=2;BaseQRankSum=1.812;ClippingRankSum=0.000;DP=14;ExcessHet=3.0103;FS=2.276;MLEAC=1;MLEAF=0.500;MQ=60.00;MQRankSum=0.000;QD=16.41;SOR=1.170	GT:AD:DP:GQ:PL	0/1:8,6:14:99:267,0,357
EU153401.1	779429	.	A	G	329.77	.	AC=1;AF=0.500;AN=2;BaseQRankSum=0.000;ClippingRankSum=0.000;DP=19;ExcessHet=3.0103;FS=0.000;MLEAC=1;MLEAF=0.500;MQ=56.38;MQRankSum=0.000;QD=21.98;ReadPosRankSum=-0.696;SOR=0.892	GT:AD:DP:GQ:PL	0/1:6,9:15:99:358,0,223
EU153401.1	779580	.	GC	G	230.73	.	AC=1;AF=0.500;AN=2;BaseQRankSum=2.749;ClippingRankSum=0.000;DP=71;ExcessHet=3.0103;FS=7.074;MLEAC=1;MLEAF=0.500;MQ=41.53;MQRankSum=-1.732;QD=3.66;ReadPosRankSum=1.261;SOR=1.841	GT:AD:DP:GQ:PL	0/1:50,13:63:99:268,0,2151
EU153401.1	779582	.	C	T	633.77	.	AC=1;AF=0.500;AN=2;BaseQRankSum=-1.984;ClippingRankSum=0.000;DP=72;ExcessHet=3.0103;FS=2.615;MLEAC=1;MLEAF=0.500;MQ=41.33;MQRankSum=-1.520;QD=10.22;ReadPosRankSum=-1.048;SOR=1.134	GT:AD:DP:GQ:PL	0/1:44,18:62:99:662,0,1813
EU153401.1	779584	.	A	G	26.78	.	AC=1;AF=0.500;AN=2;BaseQRankSum=0.662;ClippingRankSum=0.000;DP=82;ExcessHet=3.0103;FS=0.000;MLEAC=1;MLEAF=0.500;MQ=40.79;MQRankSum=0.545;QD=0.38;ReadPosRankSum=-3.004;SOR=0.503	GT:AD:DP:GQ:PL	0/1:64,7:71:55:55,0,2768
EU153401.1	779603	.	T	C	186.77	.	AC=1;AF=0.500;AN=2;BaseQRankSum=2.632;ClippingRankSum=0.000;DP=101;ExcessHet=3.0103;FS=1.393;MLEAC=1;MLEAF=0.500;MQ=40.36;MQRankSum=-0.929;QD=1.99;ReadPosRankSum=3.111;SOR=0.914	GT:AD:DP:GQ:PL	0/1:82,12:94:99:215,0,3491
EU153401.1	779723	.	C	T	43.73	.	AC=1;AF=0.500;AN=2;BaseQRankSum=-0.518;ClippingRankSum=0.000;DP=26;ExcessHet=3.0103;FS=2.869;MLEAC=1;MLEAF=0.500;MQ=44.51;MQRankSum=-1.561;QD=2.92;ReadPosRankSum=-0.919;SOR=0.086	GT:AD:DP:GQ:PL	0/1:11,4:15:81:81,0,2692
EU153401.1	779727	.	G	A	209.77	.	AC=1;AF=0.500;AN=2;BaseQRankSum=2.070;ClippingRankSum=0.000;DP=27;ExcessHet=3.0103;FS=0.000;MLEAC=1;MLEAF=0.500;MQ=44.94;MQRankSum=-2.372;QD=13.11;ReadPosRankSum=-2.784;SOR=0.368	GT:AD:DP:GQ:PL	0/1:8,8:16:99:238,0,2707
EU153401.1	779843	.	A	ATGT	727.73	.	AC=2;AF=1.00;AN=2;DP=17;ExcessHet=3.0103;FS=0.000;MLEAC=2;MLEAF=1.00;MQ=60.00;QD=31.04;SOR=2.179	GT:AD:DP:GQ:PL	1/1:0,17:17:51:765,51,0
EU153401.1	779927	.	GCAGA	G	301.73	.	AC=1;AF=0.500;AN=2;BaseQRankSum=-1.586;ClippingRankSum=0.000;DP=23;ExcessHet=3.0103;FS=0.000;MLEAC=1;MLEAF=0.500;MQ=59.27;MQRankSum=0.000;QD=13.72;ReadPosRankSum=0.101;SOR=0.743	GT:AD:DP:GQ:PL	0/1:13,9:22:99:339,0,519
EU153401.1	780034	.	A	G	292.77	.	AC=1;AF=0.500;AN=2;BaseQRankSum=0.599;ClippingRankSum=0.000;DP=14;ExcessHet=3.0103;FS=0.000;MLEAC=1;MLEAF=0.500;MQ=60.00;MQRankSum=0.000;QD=20.91;ReadPosRankSum=0.709;SOR=0.694	GT:AD:DP:GQ:PL	0/1:5,9:14:99:321,0,142
EU153401.1	780085	.	C	A	117.77	.	AC=1;AF=0.500;AN=2;BaseQRankSum=0.000;ClippingRankSum=0.000;DP=11;ExcessHet=3.0103;FS=0.000;MLEAC=1;MLEAF=0.500;MQ=60.00;MQRankSum=0.000;QD=10.71;ReadPosRankSum=0.361;SOR=1.270	GT:AD:DP:GQ:PL	0/1:7,4:11:99:146,0,280
EU153401.1	780327	.	T	TCTC	384.74	.	AC=2;AF=1.00;AN=2;DP=8;ExcessHet=3.0103;FS=0.000;MLEAC=2;MLEAF=1.00;MQ=60.00;QD=30.95;SOR=0.693	GT:AD:DP:GQ:PL	1/1:0,8:8:30:422,30,0
EU153401.1	780886	.	A	AT	234.73	.	AC=1;AF=0.500;AN=2;BaseQRankSum=-0.344;ClippingRankSum=0.000;DP=19;ExcessHet=3.0103;FS=4.359;MLEAC=1;MLEAF=0.500;MQ=60.00;MQRankSum=0.000;QD=13.04;ReadPosRankSum=-1.366;SOR=0.169	GT:AD:DP:GQ:PL	0/1:8,10:18:99:272,0,207
EU153401.1	780917	.	A	C	277.77	.	AC=1;AF=0.500;AN=2;BaseQRankSum=-0.058;ClippingRankSum=0.000;DP=41;ExcessHet=3.0103;FS=1.871;MLEAC=1;MLEAF=0.500;MQ=51.72;MQRankSum=0.000;QD=14.62;ReadPosRankSum=0.335;SOR=1.402	GT:AD:DP:GQ:PL	0/1:10,9:19:99:306,0,350
EU153401.1	780983	.	G	A	189.77	.	AC=1;AF=0.500;AN=2;BaseQRankSum=1.133;ClippingRankSum=0.000;DP=55;ExcessHet=3.0103;FS=11.208;MLEAC=1;MLEAF=0.500;MQ=53.13;MQRankSum=-0.105;QD=5.27;ReadPosRankSum=-0.076;SOR=3.611	GT:AD:DP:GQ:PL	0/1:28,8:36:99:218,0,957
EU153401.1	781078	.	G	A	223.77	.	AC=1;AF=0.500;AN=2;BaseQRankSum=0.221;ClippingRankSum=0.000;DP=22;ExcessHet=3.0103;FS=1.707;MLEAC=1;MLEAF=0.500;MQ=60.00;MQRankSum=0.000;QD=10.17;ReadPosRankSum=-1.607;SOR=1.179	GT:AD:DP:GQ:PL	0/1:14,8:22:99:252,0,480
EU153401.1	781171	.	C	T	453.77	.	AC=1;AF=0.500;AN=2;BaseQRankSum=0.743;ClippingRankSum=0.000;DP=24;ExcessHet=3.0103;FS=1.922;MLEAC=1;MLEAF=0.500;MQ=57.34;MQRankSum=0.000;QD=22.69;ReadPosRankSum=-0.317;SOR=1.061	GT:AD:DP:GQ:PL	0/1:7,13:20:99:482,0,255
EU153401.1	781194	.	C	T	204.77	.	AC=1;AF=0.500;AN=2;BaseQRankSum=0.499;ClippingRankSum=0.000;DP=23;ExcessHet=3.0103;FS=1.871;MLEAC=1;MLEAF=0.500;MQ=57.22;MQRankSum=0.000;QD=10.78;ReadPosRankSum=-0.423;SOR=0.754	GT:AD:DP:GQ:PL	0/1:12,7:19:99:233,0,525
EU153401.1	781206	.	T	A	145.77	.	AC=1;AF=0.500;AN=2;BaseQRankSum=1.504;ClippingRankSum=0.000;DP=21;ExcessHet=3.0103;FS=2.077;MLEAC=1;MLEAF=0.500;MQ=56.95;MQRankSum=0.000;QD=8.57;ReadPosRankSum=0.000;SOR=0.850	GT:AD:DP:GQ:PL	0/1:12,5:17:99:174,0,489
EU153401.1	781341	.	C	T	19.81	.	AC=1;AF=0.500;AN=2;BaseQRankSum=0.000;ClippingRankSum=0.000;DP=15;ExcessHet=3.0103;FS=0.000;MLEAC=1;MLEAF=0.500;MQ=44.31;MQRankSum=-1.905;QD=1.42;ReadPosRankSum=-0.092;SOR=0.512	GT:AD:DP:GQ:PL	0/1:12,2:14:48:48,0,1083
EU153401.1	781351	.	C	T	197.73	.	AC=1;AF=0.500;AN=2;BaseQRankSum=-0.776;ClippingRankSum=0.000;DP=20;ExcessHet=3.0103;FS=2.246;MLEAC=1;MLEAF=0.500;MQ=45.69;MQRankSum=-1.542;QD=12.36;ReadPosRankSum=-1.489;SOR=0.199	GT:AD:DP:GQ:PL	0/1:9,7:16:99:235,0,875
EU153401.1	781370	.	C	T	23.79	.	AC=1;AF=0.500;AN=2;BaseQRankSum=0.665;ClippingRankSum=0.000;DP=31;ExcessHet=3.0103;FS=0.000;MLEAC=1;MLEAF=0.500;MQ=43.74;MQRankSum=-2.235;QD=0.79;ReadPosRankSum=0.747;SOR=0.752	GT:AD:DP:GQ:PL	0/1:27,3:30:52:52,0,1965
EU153401.1	781406	.	A	C	97.73	.	AC=1;AF=0.500;AN=2;BaseQRankSum=-0.027;ClippingRankSum=0.000;DP=44;ExcessHet=3.0103;FS=0.000;MLEAC=1;MLEAF=0.500;MQ=42.81;MQRankSum=1.331;QD=2.22;ReadPosRankSum=2.450;SOR=0.436	GT:AD:DP:GQ:PL	0/1:38,6:44:99:135,0,2569
EU153401.1	781412	.	G	GA	14.87	.	AC=1;AF=0.500;AN=2;BaseQRankSum=-2.185;ClippingRankSum=0.000;DP=39;ExcessHet=3.0103;FS=1.795;MLEAC=1;MLEAF=0.500;MQ=44.08;MQRankSum=-0.277;QD=0.38;ReadPosRankSum=1.219;SOR=0.947	GT:AD:DP:GQ:PL	0/1:34,5:39:52:52,0,2093
EU153401.1	781415	.	ATG	A	386.73	.	AC=1;AF=0.500;AN=2;BaseQRankSum=1.726;ClippingRankSum=0.000;DP=59;ExcessHet=3.0103;FS=14.167;MLEAC=1;MLEAF=0.500;MQ=42.50;MQRankSum=-3.399;QD=8.59;ReadPosRankSum=-1.596;SOR=1.436	GT:AD:DP:GQ:PL	0/1:28,17:45:99:424,0,1733
EU153401.1	781416	.	T	C	64.77	.	AC=1;AF=0.500;AN=2;BaseQRankSum=0.626;ClippingRankSum=0.000;DP=46;ExcessHet=3.0103;FS=0.000;MLEAC=1;MLEAF=0.500;MQ=44.96;MQRankSum=1.147;QD=1.41;ReadPosRankSum=2.756;SOR=0.478	GT:AD:DP:GQ:PL	0/1:40,6:46:93:93,0,3050
EU153401.1	781417	.	G	GACA	517.73	.	AC=1;AF=0.500;AN=2;BaseQRankSum=1.205;ClippingRankSum=0.000;DP=49;ExcessHet=3.0103;FS=18.055;MLEAC=1;MLEAF=0.500;MQ=44.30;MQRankSum=-2.498;QD=11.26;ReadPosRankSum=-0.760;SOR=1.868	GT:AD:DP:GQ:PL	0/1:29,17:46:99:555,0,1860
EU153401.1	781483	.	G	A	1919.77	.	AC=1;AF=0.500;AN=2;BaseQRankSum=0.383;ClippingRankSum=0.000;DP=240;ExcessHet=3.0103;FS=1.432;MLEAC=1;MLEAF=0.500;MQ=37.26;MQRankSum=1.346;QD=8.13;ReadPosRankSum=0.075;SOR=0.542	GT:AD:DP:GQ:PL	0/1:158,78:236:99:1948,0,4906
EU153401.1	781500	.	T	G	912.77	.	AC=1;AF=0.500;AN=2;BaseQRankSum=-1.725;ClippingRankSum=0.000;DP=248;ExcessHet=3.0103;FS=0.000;MLEAC=1;MLEAF=0.500;MQ=37.03;MQRankSum=1.077;QD=3.73;ReadPosRankSum=0.051;SOR=0.654	GT:AD:DP:GQ:PL	0/1:193,52:245:99:941,0,7671
EU153401.1	781531	.	C	T	2126.77	.	AC=1;AF=0.500;AN=2;BaseQRankSum=-0.632;ClippingRankSum=0.000;DP=103;ExcessHet=3.0103;FS=34.243;MLEAC=1;MLEAF=0.500;MQ=37.46;MQRankSum=-3.101;QD=22.39;ReadPosRankSum=-2.351;SOR=1.917	GT:AD:DP:GQ:PL	0/1:33,62:95:99:2155,0,4127
EU153401.1	781566	.	TGATGGGAGGGTGGGGAGGA	T	784.73	.	AC=1;AF=0.500;AN=2;BaseQRankSum=1.765;ClippingRankSum=0.000;DP=31;ExcessHet=3.0103;FS=17.513;MLEAC=1;MLEAF=0.500;MQ=46.89;MQRankSum=-4.208;QD=27.06;ReadPosRankSum=-4.374;SOR=2.665	GT:AD:DP:GQ:PL	0/1:12,17:29:99:822,0,4853
EU153401.1	781635	.	T	C	196.77	.	AC=1;AF=0.500;AN=2;BaseQRankSum=1.683;ClippingRankSum=0.000;DP=17;ExcessHet=3.0103;FS=0.000;MLEAC=1;MLEAF=0.500;MQ=56.88;MQRankSum=0.524;QD=13.12;ReadPosRankSum=2.040;SOR=1.075	GT:AD:DP:GQ:PL	0/1:9,6:15:99:225,0,339
EU153401.1	781659	.	A	G	247.77	.	AC=1;AF=0.500;AN=2;BaseQRankSum=0.000;ClippingRankSum=0.000;DP=13;ExcessHet=3.0103;FS=0.000;MLEAC=1;MLEAF=0.500;MQ=56.83;MQRankSum=0.674;QD=20.65;ReadPosRankSum=0.230;SOR=0.693	GT:AD:DP:GQ:PL	0/1:6,6:12:99:276,0,231
EU153401.1	781669	.	TTA	T	302.73	.	AC=1;AF=0.500;AN=2;BaseQRankSum=-1.020;ClippingRankSum=0.000;DP=15;ExcessHet=3.0103;FS=0.000;MLEAC=1;MLEAF=0.500;MQ=58.97;MQRankSum=0.000;QD=21.62;ReadPosRankSum=-0.695;SOR=1.179	GT:AD:DP:GQ:PL	0/1:6,8:14:99:340,0,225
EU153401.1	781697	.	C	A	334.77	.	AC=1;AF=0.500;AN=2;BaseQRankSum=-1.474;ClippingRankSum=0.000;DP=37;ExcessHet=3.0103;FS=3.548;MLEAC=1;MLEAF=0.500;MQ=50.49;MQRankSum=3.261;QD=9.05;ReadPosRankSum=2.119;SOR=0.250	GT:AD:DP:GQ:PL	0/1:26,11:37:99:363,0,864
EU153401.1	781755	.	T	C	92.77	.	AC=1;AF=0.500;AN=2;BaseQRankSum=0.608;ClippingRankSum=0.000;DP=61;ExcessHet=3.0103;FS=0.000;MLEAC=1;MLEAF=0.500;MQ=45.50;MQRankSum=-0.251;QD=2.06;ReadPosRankSum=-1.254;SOR=0.760	GT:AD:DP:GQ:PL	0/1:39,6:45:99:121,0,1521
EU153401.1	781771	.	G	A	33.77	.	AC=1;AF=0.500;AN=2;BaseQRankSum=0.408;ClippingRankSum=0.000;DP=55;ExcessHet=3.0103;FS=0.000;MLEAC=1;MLEAF=0.500;MQ=46.73;MQRankSum=-1.194;QD=1.16;ReadPosRankSum=-0.962;SOR=1.206	GT:AD:DP:GQ:PL	0/1:28,1:29:62:62,0,1334
EU153401.1	781818	.	C	T	417.77	.	AC=1;AF=0.500;AN=2;BaseQRankSum=-1.321;ClippingRankSum=0.000;DP=49;ExcessHet=3.0103;FS=7.753;MLEAC=1;MLEAF=0.500;MQ=48.90;MQRankSum=3.449;QD=10.99;ReadPosRankSum=0.988;SOR=0.616	GT:AD:DP:GQ:PL	0/1:24,14:38:99:446,0,1230
EU153401.1	781835	.	T	C	280.77	.	AC=1;AF=0.500;AN=2;BaseQRankSum=-1.717;ClippingRankSum=0.000;DP=70;ExcessHet=3.0103;FS=3.650;MLEAC=1;MLEAF=0.500;MQ=43.11;MQRankSum=4.369;QD=4.76;ReadPosRankSum=1.050;SOR=0.185	GT:AD:DP:GQ:PL	0/1:48,11:59:99:309,0,1766
EU153401.1	781836	.	C	G	51.77	.	AC=1;AF=0.500;AN=2;BaseQRankSum=0.152;ClippingRankSum=0.000;DP=71;ExcessHet=3.0103;FS=0.000;MLEAC=1;MLEAF=0.500;MQ=43.40;MQRankSum=-3.468;QD=0.86;ReadPosRankSum=0.958;SOR=0.791	GT:AD:DP:GQ:PL	0/1:54,6:60:80:80,0,1877
EU153401.1	781848	.	T	C	74.77	.	AC=1;AF=0.500;AN=2;BaseQRankSum=-0.166;ClippingRankSum=0.000;DP=47;ExcessHet=3.0103;FS=2.476;MLEAC=1;MLEAF=0.500;MQ=48.40;MQRankSum=-3.873;QD=2.08;ReadPosRankSum=0.435;SOR=1.802	GT:AD:DP:GQ:PL	0/1:31,5:36:99:103,0,1419
EU153401.1	781879	.	A	G	30.77	.	AC=1;AF=0.500;AN=2;BaseQRankSum=0.839;ClippingRankSum=0.000;DP=64;ExcessHet=3.0103;FS=2.382;MLEAC=1;MLEAF=0.500;MQ=46.31;MQRankSum=0.470;QD=0.56;ReadPosRankSum=-0.206;SOR=1.112	GT:AD:DP:GQ:PL	0/1:50,5:55:59:59,0,1701
EU153401.1	781947	.	CT	C	495.73	.	AC=2;AF=1.00;AN=2;DP=19;ExcessHet=3.0103;FS=0.000;MLEAC=2;MLEAF=1.00;MQ=60.00;QD=29.16;SOR=1.371	GT:AD:DP:GQ:PL	1/1:0,17:17:51:533,51,0
EU153401.1	782154	.	T	C	463.77	.	AC=2;AF=1.00;AN=2;DP=11;ExcessHet=3.0103;FS=0.000;MLEAC=2;MLEAF=1.00;MQ=60.00;QD=29.36;SOR=1.270	GT:AD:DP:GQ:PL	1/1:0,11:11:33:492,33,0
EU153401.1	782186	.	T	C	646.77	.	AC=2;AF=1.00;AN=2;DP=15;ExcessHet=3.0103;FS=0.000;MLEAC=2;MLEAF=1.00;MQ=60.00;QD=26.32;SOR=1.112	GT:AD:DP:GQ:PL	1/1:0,15:15:45:675,45,0
EU153401.1	782188	.	TA	T	150.73	.	AC=1;AF=0.500;AN=2;BaseQRankSum=1.020;ClippingRankSum=0.000;DP=15;ExcessHet=3.0103;FS=2.027;MLEAC=1;MLEAF=0.500;MQ=60.00;MQRankSum=0.000;QD=10.77;ReadPosRankSum=-1.404;SOR=1.329	GT:AD:DP:GQ:PL	0/1:8,6:14:99:188,0,304
EU153401.1	782189	.	A	AATAT	188.73	.	AC=1;AF=0.500;AN=2;BaseQRankSum=-1.207;ClippingRankSum=0.000;DP=15;ExcessHet=3.0103;FS=0.000;MLEAC=1;MLEAF=0.500;MQ=60.00;MQRankSum=0.000;QD=12.58;ReadPosRankSum=0.852;SOR=0.693	GT:AD:DP:GQ:PL	0/1:9,6:15:99:226,0,276
EU153401.1	782259	.	T	G	366.77	.	AC=1;AF=0.500;AN=2;BaseQRankSum=-0.989;ClippingRankSum=0.000;DP=19;ExcessHet=3.0103;FS=2.077;MLEAC=1;MLEAF=0.500;MQ=58.22;MQRankSum=0.000;QD=21.57;ReadPosRankSum=-0.381;SOR=0.543	GT:AD:DP:GQ:PL	0/1:6,11:17:99:395,0,217
EU153401.1	782336	.	CT	C	126.73	.	AC=1;AF=0.500;AN=2;BaseQRankSum=1.821;ClippingRankSum=0.000;DP=20;ExcessHet=3.0103;FS=8.218;MLEAC=1;MLEAF=0.500;MQ=58.31;MQRankSum=0.000;QD=7.04;ReadPosRankSum=-0.317;SOR=2.564	GT:AD:DP:GQ:PL	0/1:11,7:18:99:164,0,288
EU153401.1	782460	.	G	A	698.77	.	AC=2;AF=1.00;AN=2;DP=18;ExcessHet=3.0103;FS=0.000;MLEAC=2;MLEAF=1.00;MQ=60.00;QD=35.08;SOR=1.493	GT:AD:DP:GQ:PL	1/1:0,18:18:54:727,54,0
EU153401.1	782468	.	G	GGAGT	133.73	.	AC=1;AF=0.500;AN=2;BaseQRankSum=1.717;ClippingRankSum=0.000;DP=17;ExcessHet=3.0103;FS=0.000;MLEAC=1;MLEAF=0.500;MQ=60.00;MQRankSum=0.000;QD=7.87;ReadPosRankSum=1.320;SOR=0.437	GT:AD:DP:GQ:PL	0/1:12,5:17:99:171,0,531
EU153401.1	782566	.	A	G	267.77	.	AC=1;AF=0.500;AN=2;BaseQRankSum=0.122;ClippingRankSum=0.000;DP=39;ExcessHet=3.0103;FS=21.338;MLEAC=1;MLEAF=0.500;MQ=45.16;MQRankSum=1.402;QD=6.87;ReadPosRankSum=-0.920;SOR=2.216	GT:AD:DP:GQ:PL	0/1:29,10:39:99:296,0,945
EU153401.1	782574	.	C	CTCATGGCTGGGG	28.74	.	AC=1;AF=0.500;AN=2;BaseQRankSum=0.571;ClippingRankSum=0.000;DP=36;ExcessHet=3.0103;FS=16.350;MLEAC=1;MLEAF=0.500;MQ=45.03;MQRankSum=0.694;QD=0.80;ReadPosRankSum=0.835;SOR=3.231	GT:AD:DP:GQ:PL	0/1:32,4:36:66:66,0,1199
EU153401.1	782584	.	C	T	76.77	.	AC=1;AF=0.500;AN=2;BaseQRankSum=0.761;ClippingRankSum=0.000;DP=24;ExcessHet=3.0103;FS=2.760;MLEAC=1;MLEAF=0.500;MQ=51.95;MQRankSum=-1.172;QD=3.20;ReadPosRankSum=0.350;SOR=1.714	GT:AD:DP:GQ:PL	0/1:21,3:24:99:105,0,870
EU153401.1	782585	.	A	G	163.77	.	AC=1;AF=0.500;AN=2;BaseQRankSum=1.073;ClippingRankSum=0.000;DP=25;ExcessHet=3.0103;FS=8.625;MLEAC=1;MLEAF=0.500;MQ=52.29;MQRankSum=-0.540;QD=6.55;ReadPosRankSum=-0.703;SOR=2.973	GT:AD:DP:GQ:PL	0/1:19,6:25:99:192,0,822
EU153401.1	782587	.	G	A	139.73	.	AC=1;AF=0.500;AN=2;BaseQRankSum=1.381;ClippingRankSum=0.000;DP=26;ExcessHet=3.0103;FS=8.368;MLEAC=1;MLEAF=0.500;MQ=52.61;MQRankSum=-0.661;QD=5.37;ReadPosRankSum=-0.214;SOR=2.833	GT:AD:DP:GQ:PL	0/1:20,6:26:99:177,0,1032
EU153401.1	782591	.	A	C	148.77	.	AC=1;AF=0.500;AN=2;BaseQRankSum=1.073;ClippingRankSum=0.000;DP=25;ExcessHet=3.0103;FS=5.563;MLEAC=1;MLEAF=0.500;MQ=52.29;MQRankSum=-0.540;QD=5.95;ReadPosRankSum=0.032;SOR=2.584	GT:AD:DP:GQ:PL	0/1:19,6:25:99:177,0,1032
EU153401.1	782596	.	C	G	40.77	.	AC=1;AF=0.500;AN=2;BaseQRankSum=-2.586;ClippingRankSum=0.000;DP=37;ExcessHet=3.0103;FS=5.493;MLEAC=1;MLEAF=0.500;MQ=45.89;MQRankSum=0.787;QD=1.10;ReadPosRankSum=0.610;SOR=2.275	GT:AD:DP:GQ:PL	0/1:33,4:37:69:69,0,1374
EU153401.1	782597	.	A	G	130.77	.	AC=1;AF=0.500;AN=2;BaseQRankSum=0.695;ClippingRankSum=0.000;DP=36;ExcessHet=3.0103;FS=11.005;MLEAC=1;MLEAF=0.500;MQ=45.44;MQRankSum=1.339;QD=3.63;ReadPosRankSum=0.994;SOR=3.176	GT:AD:DP:GQ:PL	0/1:30,6:36:99:159,0,1284
EU153401.1	782600	.	C	A	175.77	.	AC=1;AF=0.500;AN=2;BaseQRankSum=0.841;ClippingRankSum=0.000;DP=36;ExcessHet=3.0103;FS=11.005;MLEAC=1;MLEAF=0.500;MQ=45.44;MQRankSum=1.339;QD=4.88;ReadPosRankSum=0.775;SOR=3.176	GT:AD:DP:GQ:PL	0/1:30,6:36:99:204,0,1239
EU153401.1	782602	.	T	TGCTAC	75.73	.	AC=1;AF=0.500;AN=2;BaseQRankSum=0.681;ClippingRankSum=0.000;DP=35;ExcessHet=3.0103;FS=8.098;MLEAC=1;MLEAF=0.500;MQ=46.62;MQRankSum=0.769;QD=2.37;ReadPosRankSum=-0.581;SOR=2.670	GT:AD:DP:GQ:PL	0/1:27,5:32:99:113,0,1329
EU153401.1	782605	.	T	TC	72.73	.	AC=1;AF=0.500;AN=2;BaseQRankSum=-2.410;ClippingRankSum=0.000;DP=37;ExcessHet=3.0103;FS=5.297;MLEAC=1;MLEAF=0.500;MQ=45.15;MQRankSum=1.457;QD=2.02;ReadPosRankSum=-2.630;SOR=2.546	GT:AD:DP:GQ:PL	0/1:31,5:36:99:110,0,1371
EU153401.1	782607	.	C	G	81.77	.	AC=1;AF=0.500;AN=2;BaseQRankSum=0.614;ClippingRankSum=0.000;DP=38;ExcessHet=3.0103;FS=8.006;MLEAC=1;MLEAF=0.500;MQ=45.60;MQRankSum=1.251;QD=2.15;ReadPosRankSum=-2.683;SOR=2.608	GT:AD:DP:GQ:PL	0/1:33,5:38:99:110,0,1371
EU153401.1	782609	.	GACAGCT	G	69.73	.	AC=1;AF=0.500;AN=2;BaseQRankSum=-0.924;ClippingRankSum=0.000;DP=38;ExcessHet=3.0103;FS=8.416;MLEAC=1;MLEAF=0.500;MQ=45.60;MQRankSum=1.251;QD=1.84;ReadPosRankSum=-3.561;SOR=2.833	GT:AD:DP:GQ:PL	0/1:33,5:38:99:107,0,1413
EU153401.1	782639	.	C	T	67.77	.	AC=1;AF=0.500;AN=2;BaseQRankSum=1.347;ClippingRankSum=0.000;DP=34;ExcessHet=3.0103;FS=0.000;MLEAC=1;MLEAF=0.500;MQ=46.47;MQRankSum=-3.323;QD=5.21;ReadPosRankSum=0.172;SOR=0.765	GT:AD:DP:GQ:PL	0/1:10,3:13:96:96,0,411
EU153401.1	782643	.	A	T	64.77	.	AC=1;AF=0.500;AN=2;BaseQRankSum=0.944;ClippingRankSum=0.000;DP=34;ExcessHet=3.0103;FS=0.000;MLEAC=1;MLEAF=0.500;MQ=46.47;MQRankSum=-3.323;QD=4.98;ReadPosRankSum=-0.344;SOR=0.765	GT:AD:DP:GQ:PL	0/1:10,3:13:93:93,0,453
EU153401.1	782647	.	C	A	61.77	.	AC=1;AF=0.500;AN=2;BaseQRankSum=1.034;ClippingRankSum=0.000;DP=34;ExcessHet=3.0103;FS=0.000;MLEAC=1;MLEAF=0.500;MQ=46.43;MQRankSum=-2.323;QD=4.12;ReadPosRankSum=-0.290;SOR=0.527	GT:AD:DP:GQ:PL	0/1:12,3:15:90:90,0,495
EU153401.1	782651	.	A	T	46.77	.	AC=1;AF=0.500;AN=2;BaseQRankSum=0.000;ClippingRankSum=0.000;DP=34;ExcessHet=3.0103;FS=0.000;MLEAC=1;MLEAF=0.500;MQ=45.71;MQRankSum=-2.038;QD=3.12;ReadPosRankSum=-0.726;SOR=0.307	GT:AD:DP:GQ:PL	0/1:12,3:15:75:75,0,705
EU153401.1	782654	.	T	C	37.77	.	AC=1;AF=0.500;AN=2;BaseQRankSum=0.530;ClippingRankSum=0.000;DP=41;ExcessHet=3.0103;FS=0.000;MLEAC=1;MLEAF=0.500;MQ=43.34;MQRankSum=-0.798;QD=1.72;ReadPosRankSum=0.241;SOR=0.446	GT:AD:DP:GQ:PL	0/1:19,3:22:66:66,0,831
EU153401.1	782662	.	A	C	31.77	.	AC=1;AF=0.500;AN=2;BaseQRankSum=0.474;ClippingRankSum=0.000;DP=41;ExcessHet=3.0103;FS=0.000;MLEAC=1;MLEAF=0.500;MQ=43.38;MQRankSum=-0.894;QD=1.44;ReadPosRankSum=0.288;SOR=0.283	GT:AD:DP:GQ:PL	0/1:20,2:22:60:60,0,908
EU153401.1	782691	.	G	A	387.77	.	AC=1;AF=0.500;AN=2;BaseQRankSum=1.933;ClippingRankSum=0.000;DP=57;ExcessHet=3.0103;FS=3.180;MLEAC=1;MLEAF=0.500;MQ=43.93;MQRankSum=-0.331;QD=10.20;ReadPosRankSum=1.842;SOR=0.269	GT:AD:DP:GQ:PL	0/1:23,15:38:99:416,0,690
EU153401.1	782784	.	T	A	314.78	.	AC=2;AF=1.00;AN=2;DP=8;ExcessHet=3.0103;FS=0.000;MLEAC=2;MLEAF=1.00;MQ=60.00;QD=30.93;SOR=1.179	GT:AD:DP:GQ:PL	1/1:0,8:8:24:343,24,0
EU153401.1	782820	.	C	CA	67.73	.	AC=1;AF=0.500;AN=2;BaseQRankSum=-0.812;ClippingRankSum=0.000;DP=12;ExcessHet=3.0103;FS=0.000;MLEAC=1;MLEAF=0.500;MQ=60.00;MQRankSum=0.000;QD=5.64;ReadPosRankSum=-0.723;SOR=0.760	GT:AD:DP:GQ:PL	0/1:7,5:12:99:105,0,176
EU153401.1	782907	.	G	A	177.77	.	AC=1;AF=0.500;AN=2;BaseQRankSum=0.293;ClippingRankSum=0.000;DP=14;ExcessHet=3.0103;FS=2.027;MLEAC=1;MLEAF=0.500;MQ=60.00;MQRankSum=0.000;QD=12.70;ReadPosRankSum=1.010;SOR=1.329	GT:AD:DP:GQ:PL	0/1:8,6:14:99:206,0,276
EU153401.1	782924	.	G	C	514.77	.	AC=2;AF=1.00;AN=2;DP=14;ExcessHet=3.0103;FS=0.000;MLEAC=2;MLEAF=1.00;MQ=58.80;QD=29.82;SOR=0.836	GT:AD:DP:GQ:PL	1/1:0,13:13:39:543,39,0
EU153401.1	783100	.	C	G	287.77	.	AC=1;AF=0.500;AN=2;BaseQRankSum=-1.036;ClippingRankSum=0.000;DP=16;ExcessHet=3.0103;FS=4.467;MLEAC=1;MLEAF=0.500;MQ=58.95;MQRankSum=0.776;QD=17.99;ReadPosRankSum=-0.979;SOR=0.525	GT:AD:DP:GQ:PL	0/1:7,9:16:99:316,0,227
EU153401.1	783331	.	G	A	45.77	.	AC=1;AF=0.500;AN=2;BaseQRankSum=0.000;ClippingRankSum=0.000;DP=6;ExcessHet=3.0103;FS=0.000;MLEAC=1;MLEAF=0.500;MQ=57.15;MQRankSum=0.000;QD=9.15;ReadPosRankSum=-0.842;SOR=0.368	GT:AD:DP:GQ:PL	0/1:3,2:5:74:74,0,119
EU153401.1	783371	.	GTTA	G	70.73	.	AC=1;AF=0.500;AN=2;BaseQRankSum=0.000;ClippingRankSum=0.000;DP=11;ExcessHet=3.0103;FS=0.000;MLEAC=1;MLEAF=0.500;MQ=57.76;MQRankSum=0.000;QD=7.86;ReadPosRankSum=1.242;SOR=1.179	GT:AD:DP:GQ:PL	0/1:6,3:9:99:108,0,243
EU153401.1	783416	.	G	A	162.77	.	AC=1;AF=0.500;AN=2;BaseQRankSum=0.000;ClippingRankSum=0.000;DP=12;ExcessHet=3.0103;FS=0.000;MLEAC=1;MLEAF=0.500;MQ=57.95;MQRankSum=0.000;QD=16.28;ReadPosRankSum=-1.559;SOR=0.693	GT:AD:DP:GQ:PL	0/1:5,5:10:99:191,0,194
EU153401.1	783434	.	A	C	454.77	.	AC=2;AF=1.00;AN=2;DP=14;ExcessHet=3.0103;FS=0.000;MLEAC=2;MLEAF=1.00;MQ=58.25;QD=27.25;SOR=0.693	GT:AD:DP:GQ:PL	1/1:0,12:12:36:483,36,0
EU153401.1	783446	.	C	T	330.77	.	AC=1;AF=0.500;AN=2;BaseQRankSum=0.900;ClippingRankSum=0.000;DP=13;ExcessHet=3.0103;FS=0.000;MLEAC=1;MLEAF=0.500;MQ=60.00;MQRankSum=0.000;QD=25.44;ReadPosRankSum=-1.414;SOR=0.941	GT:AD:DP:GQ:PL	0/1:6,7:13:99:359,0,225
EU153401.1	783458	.	G	A	330.77	.	AC=1;AF=0.500;AN=2;BaseQRankSum=0.411;ClippingRankSum=0.000;DP=15;ExcessHet=3.0103;FS=0.000;MLEAC=1;MLEAF=0.500;MQ=60.00;MQRankSum=0.000;QD=22.05;ReadPosRankSum=-1.100;SOR=0.892	GT:AD:DP:GQ:PL	0/1:6,9:15:99:359,0,225
EU153401.1	783544	.	T	C	377.77	.	AC=1;AF=0.500;AN=2;BaseQRankSum=-1.361;ClippingRankSum=0.000;DP=17;ExcessHet=3.0103;FS=0.000;MLEAC=1;MLEAF=0.500;MQ=60.00;MQRankSum=0.000;QD=22.22;ReadPosRankSum=-0.267;SOR=0.446	GT:AD:DP:GQ:PL	0/1:5,12:17:99:406,0,173
EU153401.1	783669	.	C	T	415.77	.	AC=1;AF=0.500;AN=2;BaseQRankSum=-1.298;ClippingRankSum=0.000;DP=18;ExcessHet=3.0103;FS=0.000;MLEAC=1;MLEAF=0.500;MQ=60.00;MQRankSum=0.000;QD=23.10;ReadPosRankSum=-0.374;SOR=0.625	GT:AD:DP:GQ:PL	0/1:5,13:18:99:444,0,170
EU153401.1	783723	.	G	C	102.77	.	AC=1;AF=0.500;AN=2;BaseQRankSum=1.158;ClippingRankSum=0.000;DP=16;ExcessHet=3.0103;FS=0.000;MLEAC=1;MLEAF=0.500;MQ=60.00;MQRankSum=0.000;QD=6.42;ReadPosRankSum=0.923;SOR=0.446	GT:AD:DP:GQ:PL	0/1:12,4:16:99:131,0,414
EU153401.1	783752	.	C	T	63.77	.	AC=1;AF=0.500;AN=2;BaseQRankSum=0.000;ClippingRankSum=0.000;DP=14;ExcessHet=3.0103;FS=0.000;MLEAC=1;MLEAF=0.500;MQ=60.00;MQRankSum=0.000;QD=4.55;ReadPosRankSum=0.894;SOR=0.976	GT:AD:DP:GQ:PL	0/1:11,3:14:92:92,0,450
EU153401.1	783849	.	C	T	284.77	.	AC=1;AF=0.500;AN=2;BaseQRankSum=0.000;ClippingRankSum=0.000;DP=15;ExcessHet=3.0103;FS=0.000;MLEAC=1;MLEAF=0.500;MQ=60.00;MQRankSum=0.000;QD=18.98;ReadPosRankSum=0.431;SOR=0.892	GT:AD:DP:GQ:PL	0/1:7,8:15:99:313,0,268
EU153401.1	783927	.	C	T	489.77	.	AC=1;AF=0.500;AN=2;BaseQRankSum=0.527;ClippingRankSum=0.000;DP=23;ExcessHet=3.0103;FS=3.976;MLEAC=1;MLEAF=0.500;MQ=60.00;MQRankSum=0.000;QD=21.29;ReadPosRankSum=-0.347;SOR=0.683	GT:AD:DP:GQ:PL	0/1:9,14:23:99:518,0,292
EU153401.1	783973	.	T	C	487.77	.	AC=1;AF=0.500;AN=2;BaseQRankSum=0.000;ClippingRankSum=0.000;DP=22;ExcessHet=3.0103;FS=3.821;MLEAC=1;MLEAF=0.500;MQ=60.00;MQRankSum=0.000;QD=22.17;ReadPosRankSum=2.237;SOR=0.490	GT:AD:DP:GQ:PL	0/1:9,13:22:99:516,0,325
EU153401.1	784158	.	C	T	268.77	.	AC=1;AF=0.500;AN=2;BaseQRankSum=-0.623;ClippingRankSum=0.000;DP=18;ExcessHet=3.0103;FS=0.000;MLEAC=1;MLEAF=0.500;MQ=58.78;MQRankSum=0.000;QD=17.92;ReadPosRankSum=-0.623;SOR=0.446	GT:AD:DP:GQ:PL	0/1:7,8:15:99:297,0,268
EU153401.1	784238	.	A	G	72.77	.	AC=1;AF=0.500;AN=2;BaseQRankSum=0.660;ClippingRankSum=0.000;DP=14;ExcessHet=3.0103;FS=0.000;MLEAC=1;MLEAF=0.500;MQ=58.42;MQRankSum=0.000;QD=6.62;ReadPosRankSum=0.285;SOR=1.179	GT:AD:DP:GQ:PL	0/1:8,3:11:99:101,0,285
EU153401.1	784252	.	G	A	511.77	.	AC=2;AF=1.00;AN=2;DP=15;ExcessHet=3.0103;FS=0.000;MLEAC=2;MLEAF=1.00;MQ=58.53;QD=32.38;SOR=1.022	GT:AD:DP:GQ:PL	1/1:0,12:12:36:540,36,0
EU153401.1	784258	.	T	A	555.77	.	AC=2;AF=1.00;AN=2;DP=16;ExcessHet=3.0103;FS=0.000;MLEAC=2;MLEAF=1.00;MQ=58.62;QD=32.37;SOR=1.179	GT:AD:DP:GQ:PL	1/1:0,13:13:39:584,39,0
EU153401.1	784300	.	C	G	513.77	.	AC=2;AF=1.00;AN=2;DP=13;ExcessHet=3.0103;FS=0.000;MLEAC=2;MLEAF=1.00;MQ=60.00;QD=30.67;SOR=0.836	GT:AD:DP:GQ:PL	1/1:0,13:13:39:542,39,0
EU153401.1	784417	.	G	A	110.77	.	AC=1;AF=0.500;AN=2;BaseQRankSum=-0.708;ClippingRankSum=0.000;DP=15;ExcessHet=3.0103;FS=0.000;MLEAC=1;MLEAF=0.500;MQ=60.00;MQRankSum=0.000;QD=7.38;ReadPosRankSum=-1.108;SOR=1.022	GT:AD:DP:GQ:PL	0/1:10,5:15:99:139,0,351
EU153401.1	784534	.	ATT	A	611.73	.	AC=2;AF=1.00;AN=2;DP=17;ExcessHet=3.0103;FS=0.000;MLEAC=2;MLEAF=1.00;MQ=60.00;QD=31.87;SOR=1.061	GT:AD:DP:GQ:PL	1/1:0,17:17:51:649,51,0
EU153401.1	784737	.	G	A	872.77	.	AC=2;AF=1.00;AN=2;DP=23;ExcessHet=3.0103;FS=0.000;MLEAC=2;MLEAF=1.00;MQ=59.46;QD=27.77;SOR=1.329	GT:AD:DP:GQ:PL	1/1:0,22:22:66:901,66,0
EU153401.1	784848	.	C	A	775.77	.	AC=2;AF=1.00;AN=2;DP=19;ExcessHet=3.0103;FS=0.000;MLEAC=2;MLEAF=1.00;MQ=60.00;QD=38.83;SOR=0.793	GT:AD:DP:GQ:PL	1/1:0,19:19:57:804,57,0
EU153401.1	784869	.	T	C	517.77	.	AC=1;AF=0.500;AN=2;BaseQRankSum=2.455;ClippingRankSum=0.000;DP=25;ExcessHet=3.0103;FS=0.000;MLEAC=1;MLEAF=0.500;MQ=60.00;MQRankSum=0.000;QD=20.71;ReadPosRankSum=0.557;SOR=0.551	GT:AD:DP:GQ:PL	0/1:11,14:25:99:546,0,399
EU153401.1	784893	.	A	G	268.77	.	AC=1;AF=0.500;AN=2;BaseQRankSum=-2.065;ClippingRankSum=0.000;DP=25;ExcessHet=3.0103;FS=0.000;MLEAC=1;MLEAF=0.500;MQ=60.00;MQRankSum=0.000;QD=10.75;ReadPosRankSum=-1.205;SOR=0.859	GT:AD:DP:GQ:PL	0/1:14,11:25:99:297,0,535
EU153401.1	785144	.	C	CA	488.73	.	AC=2;AF=1.00;AN=2;DP=19;ExcessHet=3.0103;FS=0.000;MLEAC=2;MLEAF=1.00;MQ=59.12;QD=30.55;SOR=0.941	GT:AD:DP:GQ:PL	1/1:0,16:16:48:526,48,0
EU153401.1	785151	.	T	A	39.77	.	AC=1;AF=0.500;AN=2;BaseQRankSum=0.331;ClippingRankSum=0.000;DP=17;ExcessHet=3.0103;FS=0.000;MLEAC=1;MLEAF=0.500;MQ=59.01;MQRankSum=0.000;QD=2.49;ReadPosRankSum=-0.472;SOR=1.002	GT:AD:DP:GQ:PL	0/1:13,3:16:68:68,0,452
EU153401.1	785388	.	G	A	304.90	.	AC=1;AF=0.500;AN=2;BaseQRankSum=-0.253;ClippingRankSum=0.000;DP=29;ExcessHet=3.0103;FS=0.000;MLEAC=1;MLEAF=0.500;MQ=49.08;MQRankSum=0.000;QD=30.49;ReadPosRankSum=1.645;SOR=0.569	GT:AD:DP:GQ:PL	0/1:1,9:10:15:333,0,15
EU153401.1	785583	.	C	T	567.77	.	AC=2;AF=1.00;AN=2;DP=30;ExcessHet=3.0103;FS=0.000;MLEAC=2;MLEAF=1.00;MQ=50.98;QD=26.66;SOR=1.473	GT:AD:DP:GQ:PL	1/1:0,15:15:45:596,45,0
EU153401.1	785603	.	C	CA	12.96	.	AC=1;AF=0.500;AN=2;BaseQRankSum=0.000;ClippingRankSum=0.000;DP=23;ExcessHet=3.0103;FS=0.000;MLEAC=1;MLEAF=0.500;MQ=54.72;MQRankSum=1.202;QD=0.68;ReadPosRankSum=1.457;SOR=0.399	GT:AD:DP:GQ:PL	0/1:15,4:19:50:50,0,501
EU153401.1	785611	.	A	C	309.77	.	AC=1;AF=0.500;AN=2;BaseQRankSum=0.898;ClippingRankSum=0.000;DP=25;ExcessHet=3.0103;FS=0.000;MLEAC=1;MLEAF=0.500;MQ=53.17;MQRankSum=2.945;QD=12.39;ReadPosRankSum=0.975;SOR=0.673	GT:AD:DP:GQ:PL	0/1:15,10:25:99:338,0,519
EU153401.1	785637	.	G	A	284.77	.	AC=1;AF=0.500;AN=2;BaseQRankSum=1.282;ClippingRankSum=0.000;DP=15;ExcessHet=3.0103;FS=5.021;MLEAC=1;MLEAF=0.500;MQ=60.00;MQRankSum=0.000;QD=18.98;ReadPosRankSum=0.281;SOR=1.806	GT:AD:DP:GQ:PL	0/1:7,8:15:99:313,0,270
EU153401.1	785655	.	C	T	196.77	.	AC=1;AF=0.500;AN=2;BaseQRankSum=-1.356;ClippingRankSum=0.000;DP=16;ExcessHet=3.0103;FS=5.193;MLEAC=1;MLEAF=0.500;MQ=60.00;MQRankSum=0.000;QD=12.30;ReadPosRankSum=0.569;SOR=0.532	GT:AD:DP:GQ:PL	0/1:9,7:16:99:225,0,356
EU153401.1	785984	.	C	T	318.77	.	AC=1;AF=0.500;AN=2;BaseQRankSum=0.054;ClippingRankSum=0.000;DP=21;ExcessHet=3.0103;FS=4.320;MLEAC=1;MLEAF=0.500;MQ=59.20;MQRankSum=0.000;QD=15.94;ReadPosRankSum=-1.258;SOR=0.793	GT:AD:DP:GQ:PL	0/1:10,10:20:99:347,0,347
EU153401.1	786059	.	G	C	492.77	.	AC=2;AF=1.00;AN=2;DP=12;ExcessHet=3.0103;FS=0.000;MLEAC=2;MLEAF=1.00;MQ=60.00;QD=30.84;SOR=1.981	GT:AD:DP:GQ:PL	1/1:0,12:12:36:521,36,0
EU153401.1	786119	.	C	T	248.77	.	AC=1;AF=0.500;AN=2;BaseQRankSum=1.434;ClippingRankSum=0.000;DP=12;ExcessHet=3.0103;FS=0.000;MLEAC=1;MLEAF=0.500;MQ=60.00;MQRankSum=0.000;QD=20.73;ReadPosRankSum=1.691;SOR=1.179	GT:AD:DP:GQ:PL	0/1:5,7:12:99:277,0,148
EU153401.1	786286	.	C	T	292.77	.	AC=1;AF=0.500;AN=2;BaseQRankSum=0.599;ClippingRankSum=0.000;DP=14;ExcessHet=3.0103;FS=0.000;MLEAC=1;MLEAF=0.500;MQ=60.00;MQRankSum=0.000;QD=20.91;ReadPosRankSum=-1.402;SOR=0.694	GT:AD:DP:GQ:PL	0/1:5,9:14:99:321,0,142
EU153401.1	786398	.	C	T	280.77	.	AC=1;AF=0.500;AN=2;BaseQRankSum=0.000;ClippingRankSum=0.000;DP=14;ExcessHet=3.0103;FS=0.000;MLEAC=1;MLEAF=0.500;MQ=60.00;MQRankSum=0.000;QD=20.05;ReadPosRankSum=-0.150;SOR=0.593	GT:AD:DP:GQ:PL	0/1:6,8:14:99:309,0,226
EU153401.1	786581	.	C	T	303.77	.	AC=1;AF=0.500;AN=2;BaseQRankSum=0.260;ClippingRankSum=0.000;DP=25;ExcessHet=3.0103;FS=0.000;MLEAC=1;MLEAF=0.500;MQ=60.00;MQRankSum=0.000;QD=12.15;ReadPosRankSum=-1.016;SOR=0.673	GT:AD:DP:GQ:PL	0/1:15,10:25:99:332,0,524
EU153401.1	786684	.	C	T	439.77	.	AC=1;AF=0.500;AN=2;BaseQRankSum=1.575;ClippingRankSum=0.000;DP=24;ExcessHet=3.0103;FS=6.701;MLEAC=1;MLEAF=0.500;MQ=59.30;MQRankSum=0.000;QD=19.12;ReadPosRankSum=1.449;SOR=0.681	GT:AD:DP:GQ:PL	0/1:11,12:23:99:468,0,377
EU153401.1	786981	.	G	A	200.77	.	AC=1;AF=0.500;AN=2;BaseQRankSum=1.340;ClippingRankSum=0.000;DP=30;ExcessHet=3.0103;FS=0.000;MLEAC=1;MLEAF=0.500;MQ=57.74;MQRankSum=0.000;QD=7.72;ReadPosRankSum=-0.771;SOR=0.631	GT:AD:DP:GQ:PL	0/1:19,7:26:99:229,0,645
EU153401.1	787125	.	C	T	269.77	.	AC=1;AF=0.500;AN=2;BaseQRankSum=1.319;ClippingRankSum=0.000;DP=20;ExcessHet=3.0103;FS=4.320;MLEAC=1;MLEAF=0.500;MQ=59.63;MQRankSum=0.000;QD=14.20;ReadPosRankSum=-1.864;SOR=0.971	GT:AD:DP:GQ:PL	0/1:11,8:19:99:298,0,395
EU153401.1	787126	.	A	G	783.77	.	AC=2;AF=1.00;AN=2;DP=20;ExcessHet=3.0103;FS=0.000;MLEAC=2;MLEAF=1.00;MQ=59.63;QD=29.20;SOR=0.793	GT:AD:DP:GQ:PL	1/1:0,19:19:57:812,57,0
EU153401.1	787362	.	T	G	602.77	.	AC=2;AF=1.00;AN=2;DP=15;ExcessHet=3.0103;FS=0.000;MLEAC=2;MLEAF=1.00;MQ=60.00;QD=31.32;SOR=1.473	GT:AD:DP:GQ:PL	1/1:0,15:15:45:631,45,0
EU153401.1	787489	.	C	G	324.77	.	AC=1;AF=0.500;AN=2;BaseQRankSum=-1.222;ClippingRankSum=0.000;DP=19;ExcessHet=3.0103;FS=0.000;MLEAC=1;MLEAF=0.500;MQ=59.12;MQRankSum=0.000;QD=18.04;ReadPosRankSum=-1.800;SOR=0.627	GT:AD:DP:GQ:PL	0/1:8,10:18:99:353,0,304
EU153401.1	787509	.	G	A	734.77	.	AC=2;AF=1.00;AN=2;DP=18;ExcessHet=3.0103;FS=0.000;MLEAC=2;MLEAF=1.00;MQ=59.07;QD=32.95;SOR=1.739	GT:AD:DP:GQ:PL	1/1:0,17:17:51:763,51,0
EU153401.1	788014	.	A	G	484.77	.	AC=1;AF=0.500;AN=2;BaseQRankSum=-2.115;ClippingRankSum=0.000;DP=23;ExcessHet=3.0103;FS=3.834;MLEAC=1;MLEAF=0.500;MQ=60.00;MQRankSum=0.000;QD=21.08;ReadPosRankSum=-1.245;SOR=1.015	GT:AD:DP:GQ:PL	0/1:10,13:23:99:513,0,1145
EU153401.1	788015	.	G	A	484.77	.	AC=1;AF=0.500;AN=2;BaseQRankSum=-1.928;ClippingRankSum=0.000;DP=24;ExcessHet=3.0103;FS=3.834;MLEAC=1;MLEAF=0.500;MQ=60.00;MQRankSum=0.000;QD=20.20;ReadPosRankSum=-0.649;SOR=0.971	GT:AD:DP:GQ:PL	0/1:11,13:24:99:513,0,1145
EU153401.1	788024	.	A	C	508.77	.	AC=1;AF=0.500;AN=2;BaseQRankSum=-2.787;ClippingRankSum=0.000;DP=24;ExcessHet=3.0103;FS=6.701;MLEAC=1;MLEAF=0.500;MQ=60.00;MQRankSum=0.000;QD=21.20;ReadPosRankSum=-1.082;SOR=1.108	GT:AD:DP:GQ:PL	0/1:10,14:24:99:537,0,1096
EU153401.1	788082	.	A	G	337.77	.	AC=1;AF=0.500;AN=2;BaseQRankSum=2.225;ClippingRankSum=0.000;DP=22;ExcessHet=3.0103;FS=13.693;MLEAC=1;MLEAF=0.500;MQ=60.00;MQRankSum=0.000;QD=15.35;ReadPosRankSum=1.946;SOR=2.231	GT:AD:DP:GQ:PL	0/1:12,10:22:99:366,0,351
EU153401.1	788336	.	G	A	191.77	.	AC=1;AF=0.500;AN=2;BaseQRankSum=1.228;ClippingRankSum=0.000;DP=16;ExcessHet=3.0103;FS=10.296;MLEAC=1;MLEAF=0.500;MQ=60.00;MQRankSum=0.000;QD=11.99;ReadPosRankSum=0.726;SOR=3.912	GT:AD:DP:GQ:PL	0/1:10,6:16:99:220,0,359
EU153401.1	788434	.	A	G	464.77	.	AC=2;AF=1.00;AN=2;DP=13;ExcessHet=3.0103;FS=0.000;MLEAC=2;MLEAF=1.00;MQ=58.55;QD=31.88;SOR=1.802	GT:AD:DP:GQ:PL	1/1:0,11:11:33:493,33,0
EU153401.1	788456	.	C	G	196.77	.	AC=1;AF=0.500;AN=2;BaseQRankSum=0.566;ClippingRankSum=0.000;DP=20;ExcessHet=3.0103;FS=0.000;MLEAC=1;MLEAF=0.500;MQ=57.34;MQRankSum=0.000;QD=12.30;ReadPosRankSum=-0.978;SOR=0.814	GT:AD:DP:GQ:PL	0/1:9,7:16:99:225,0,275
EU153401.1	788702	.	A	G	247.77	.	AC=1;AF=0.500;AN=2;BaseQRankSum=-1.020;ClippingRankSum=0.000;DP=14;ExcessHet=3.0103;FS=0.000;MLEAC=1;MLEAF=0.500;MQ=60.00;MQRankSum=0.000;QD=17.70;ReadPosRankSum=-0.584;SOR=0.593	GT:AD:DP:GQ:PL	0/1:6,8:14:99:276,0,227
EU153401.1	788849	.	C	T	731.77	.	AC=2;AF=1.00;AN=2;DP=21;ExcessHet=3.0103;FS=0.000;MLEAC=2;MLEAF=1.00;MQ=60.00;QD=34.85;SOR=1.230	GT:AD:DP:GQ:PL	1/1:0,21:21:63:760,63,0
EU153401.1	788878	.	G	A	714.77	.	AC=2;AF=1.00;AN=2;DP=18;ExcessHet=3.0103;FS=0.000;MLEAC=2;MLEAF=1.00;MQ=60.00;QD=32.63;SOR=1.493	GT:AD:DP:GQ:PL	1/1:0,18:18:54:743,54,0
EU153401.1	789092	.	T	TAGTTTGATGTGATTAATAACCCTTTATCTGTAGAATTTTTGTACATGATGGACACAGAATTCACCTTTTGGGAAATGAGATTATCCTTTGGTCTTTATTTTTAGCTCACTCTAAATCATTCTG	55.73	.	AC=1;AF=0.500;AN=2;BaseQRankSum=0.897;ClippingRankSum=0.000;DP=15;ExcessHet=3.0103;FS=5.880;MLEAC=1;MLEAF=0.500;MQ=55.38;MQRankSum=-3.496;QD=3.98;ReadPosRankSum=-2.494;SOR=2.546	GT:AD:DP:GQ:PL	0/1:11,3:14:93:93,0,453
EU153401.1	789178	.	T	C	95.77	.	AC=1;AF=0.500;AN=2;BaseQRankSum=-0.524;ClippingRankSum=0.000;DP=5;ExcessHet=3.0103;FS=0.000;MLEAC=1;MLEAF=0.500;MQ=60.00;MQRankSum=0.000;QD=19.15;ReadPosRankSum=0.524;SOR=0.223	GT:AD:DP:GQ:PL	0/1:1,4:5:30:124,0,30
EU153401.1	789241	.	C	T	213.77	.	AC=1;AF=0.500;AN=2;BaseQRankSum=0.000;ClippingRankSum=0.000;DP=9;ExcessHet=3.0103;FS=0.000;MLEAC=1;MLEAF=0.500;MQ=60.00;MQRankSum=0.000;QD=23.75;ReadPosRankSum=1.122;SOR=0.368	GT:AD:DP:GQ:PL	0/1:3,6:9:99:242,0,107
EU153401.1	789325	.	G	A	163.77	.	AC=1;AF=0.500;AN=2;BaseQRankSum=0.000;ClippingRankSum=0.000;DP=12;ExcessHet=3.0103;FS=0.000;MLEAC=1;MLEAF=0.500;MQ=60.00;MQRankSum=0.000;QD=13.65;ReadPosRankSum=-0.998;SOR=0.307	GT:AD:DP:GQ:PL	0/1:6,6:12:99:192,0,192
EU153401.1	789489	.	T	G	289.78	.	AC=2;AF=1.00;AN=2;DP=9;ExcessHet=3.0103;FS=0.000;MLEAC=2;MLEAF=1.00;MQ=59.16;QD=25.73;SOR=1.179	GT:AD:DP:GQ:PL	1/1:0,8:8:24:318,24,0
EU153401.1	789655	.	G	GAAACAAAACA	158.73	.	AC=1;AF=0.500;AN=2;BaseQRankSum=0.998;ClippingRankSum=0.000;DP=85;ExcessHet=3.0103;FS=0.000;MLEAC=1;MLEAF=0.500;MQ=46.32;MQRankSum=0.549;QD=13.23;ReadPosRankSum=0.312;SOR=0.883	GT:AD:DP:GQ:PL	0/1:7,5:12:99:196,0,267
EU153401.1	789740	.	A	G	66.77	.	AC=1;AF=0.500;AN=2;BaseQRankSum=0.000;ClippingRankSum=0.000;DP=13;ExcessHet=3.0103;FS=7.160;MLEAC=1;MLEAF=0.500;MQ=60.00;MQRankSum=0.000;QD=5.14;ReadPosRankSum=-0.343;SOR=2.804	GT:AD:DP:GQ:PL	0/1:10,3:13:95:95,0,409
EU153401.1	789778	.	C	T	292.77	.	AC=1;AF=0.500;AN=2;BaseQRankSum=0.000;ClippingRankSum=0.000;DP=13;ExcessHet=3.0103;FS=5.756;MLEAC=1;MLEAF=0.500;MQ=60.00;MQRankSum=0.000;QD=22.52;ReadPosRankSum=2.109;SOR=0.880	GT:AD:DP:GQ:PL	0/1:5,8:13:99:321,0,355
EU153401.1	789794	.	A	T	378.77	.	AC=1;AF=0.500;AN=2;BaseQRankSum=0.000;ClippingRankSum=0.000;DP=15;ExcessHet=3.0103;FS=2.522;MLEAC=1;MLEAF=0.500;MQ=58.88;MQRankSum=0.000;QD=27.05;ReadPosRankSum=0.492;SOR=0.793	GT:AD:DP:GQ:PL	0/1:4,10:14:99:407,0,308
EU153401.1	790154	.	C	G	647.77	.	AC=2;AF=1.00;AN=2;DP=17;ExcessHet=3.0103;FS=0.000;MLEAC=2;MLEAF=1.00;MQ=59.01;QD=31.79;SOR=0.941	GT:AD:DP:GQ:PL	1/1:0,16:16:48:676,48,0
EU153401.1	790235	.	C	CTT	358.73	.	AC=1;AF=0.500;AN=2;BaseQRankSum=-1.664;ClippingRankSum=0.000;DP=15;ExcessHet=3.0103;FS=0.000;MLEAC=1;MLEAF=0.500;MQ=58.88;MQRankSum=0.000;QD=25.62;ReadPosRankSum=-1.062;SOR=0.693	GT:AD:DP:GQ:PL	0/1:7,7:14:99:396,0,306
EU153401.1	790238	.	GCA	G	358.73	.	AC=1;AF=0.500;AN=2;BaseQRankSum=-1.910;ClippingRankSum=0.000;DP=19;ExcessHet=3.0103;FS=0.000;MLEAC=1;MLEAF=0.500;MQ=59.12;MQRankSum=0.000;QD=19.93;ReadPosRankSum=-1.559;SOR=1.085	GT:AD:DP:GQ:PL	0/1:8,10:18:99:396,0,306
EU153401.1	790249	.	C	T	278.77	.	AC=1;AF=0.500;AN=2;BaseQRankSum=2.320;ClippingRankSum=0.000;DP=17;ExcessHet=3.0103;FS=0.000;MLEAC=1;MLEAF=0.500;MQ=60.00;MQRankSum=0.000;QD=16.40;ReadPosRankSum=1.892;SOR=0.527	GT:AD:DP:GQ:PL	0/1:9,8:17:99:307,0,354
EU153401.1	790280	.	C	T	651.77	.	AC=2;AF=1.00;AN=2;BaseQRankSum=2.125;ClippingRankSum=0.000;DP=18;ExcessHet=3.0103;FS=0.000;MLEAC=2;MLEAF=1.00;MQ=59.58;MQRankSum=4.366;QD=30.41;ReadPosRankSum=1.550;SOR=0.269	GT:AD:DP:GQ:PL	1/1:1,17:18:29:680,29,0
EU153401.1	790665	.	C	T	427.77	.	AC=1;AF=0.500;AN=2;BaseQRankSum=-1.483;ClippingRankSum=0.000;DP=31;ExcessHet=3.0103;FS=1.485;MLEAC=1;MLEAF=0.500;MQ=59.06;MQRankSum=0.000;QD=14.75;ReadPosRankSum=-1.405;SOR=0.586	GT:AD:DP:GQ:PL	0/1:12,17:29:99:456,0,370
EU153401.1	790958	.	G	A	840.77	.	AC=2;AF=1.00;AN=2;DP=23;ExcessHet=3.0103;FS=0.000;MLEAC=2;MLEAF=1.00;MQ=60.00;QD=32.30;SOR=1.179	GT:AD:DP:GQ:PL	1/1:0,23:23:69:869,69,0
EU153401.1	790993	.	G	A	538.77	.	AC=1;AF=0.500;AN=2;BaseQRankSum=-1.022;ClippingRankSum=0.000;DP=20;ExcessHet=3.0103;FS=2.086;MLEAC=1;MLEAF=0.500;MQ=60.00;MQRankSum=0.000;QD=26.94;ReadPosRankSum=0.000;SOR=0.330	GT:AD:DP:GQ:PL	0/1:4,16:20:99:567,0,118
EU153401.1	791194	.	A	T	826.77	.	AC=2;AF=1.00;AN=2;DP=21;ExcessHet=3.0103;FS=0.000;MLEAC=2;MLEAF=1.00;MQ=59.20;QD=30.17;SOR=0.892	GT:AD:DP:GQ:PL	1/1:0,20:20:60:855,60,0
EU153401.1	791277	.	C	A	399.77	.	AC=1;AF=0.500;AN=2;BaseQRankSum=-0.578;ClippingRankSum=0.000;DP=26;ExcessHet=3.0103;FS=10.020;MLEAC=1;MLEAF=0.500;MQ=58.22;MQRankSum=0.000;QD=17.38;ReadPosRankSum=-0.062;SOR=1.235	GT:AD:DP:GQ:PL	0/1:11,12:23:99:428,0,407
EU153401.1	791356	.	T	TGAGA	283.73	.	AC=1;AF=0.500;AN=2;BaseQRankSum=-1.069;ClippingRankSum=0.000;DP=45;ExcessHet=3.0103;FS=0.000;MLEAC=1;MLEAF=0.500;MQ=46.09;MQRankSum=3.204;QD=10.91;ReadPosRankSum=1.974;SOR=0.773	GT:AD:DP:GQ:PL	0/1:17,9:26:99:321,0,706
EU153401.1	791381	.	G	A	28.77	.	AC=1;AF=0.500;AN=2;BaseQRankSum=0.880;ClippingRankSum=0.000;DP=19;ExcessHet=3.0103;FS=6.767;MLEAC=1;MLEAF=0.500;MQ=54.59;MQRankSum=-3.216;QD=1.51;ReadPosRankSum=0.392;SOR=2.812	GT:AD:DP:GQ:PL	0/1:16,3:19:57:57,0,870
EU153401.1	791383	.	T	A	43.77	.	AC=1;AF=0.500;AN=2;BaseQRankSum=0.825;ClippingRankSum=0.000;DP=21;ExcessHet=3.0103;FS=10.447;MLEAC=1;MLEAF=0.500;MQ=52.35;MQRankSum=-2.207;QD=2.08;ReadPosRankSum=0.655;SOR=2.800	GT:AD:DP:GQ:PL	0/1:18,3:21:72:72,0,721
EU153401.1	791388	.	G	T	43.77	.	AC=1;AF=0.500;AN=2;BaseQRankSum=1.077;ClippingRankSum=0.000;DP=21;ExcessHet=3.0103;FS=10.447;MLEAC=1;MLEAF=0.500;MQ=52.35;MQRankSum=-2.207;QD=2.08;ReadPosRankSum=-0.252;SOR=2.800	GT:AD:DP:GQ:PL	0/1:18,3:21:72:72,0,721
EU153401.1	791392	.	GGAGAGAGAGA	G	506.73	.	AC=1;AF=0.500;AN=2;BaseQRankSum=0.723;ClippingRankSum=0.000;DP=32;ExcessHet=3.0103;FS=3.473;MLEAC=1;MLEAF=0.500;MQ=49.96;MQRankSum=2.008;QD=18.10;ReadPosRankSum=0.374;SOR=0.700	GT:AD:DP:GQ:PL	0/1:14,14:28:99:544,0,524
EU153401.1	791420	.	T	C	184.77	.	AC=1;AF=0.500;AN=2;BaseQRankSum=1.541;ClippingRankSum=0.000;DP=37;ExcessHet=3.0103;FS=6.345;MLEAC=1;MLEAF=0.500;MQ=46.64;MQRankSum=-2.804;QD=4.99;ReadPosRankSum=-0.371;SOR=1.812	GT:AD:DP:GQ:PL	0/1:29,8:37:99:213,0,1392
EU153401.1	791424	.	A	G	252.77	.	AC=1;AF=0.500;AN=2;BaseQRankSum=-0.993;ClippingRankSum=0.000;DP=42;ExcessHet=3.0103;FS=5.464;MLEAC=1;MLEAF=0.500;MQ=46.17;MQRankSum=-3.086;QD=6.02;ReadPosRankSum=1.007;SOR=1.567	GT:AD:DP:GQ:PL	0/1:32,10:42:99:281,0,1598
EU153401.1	791435	.	A	G	132.77	.	AC=1;AF=0.500;AN=2;BaseQRankSum=-0.970;ClippingRankSum=0.000;DP=58;ExcessHet=3.0103;FS=3.338;MLEAC=1;MLEAF=0.500;MQ=42.67;MQRankSum=-3.909;QD=2.29;ReadPosRankSum=0.102;SOR=1.093	GT:AD:DP:GQ:PL	0/1:50,8:58:99:161,0,2410
EU153401.1	791442	.	A	G	138.77	.	AC=1;AF=0.500;AN=2;BaseQRankSum=0.693;ClippingRankSum=0.000;DP=66;ExcessHet=3.0103;FS=3.458;MLEAC=1;MLEAF=0.500;MQ=41.67;MQRankSum=-3.836;QD=2.17;ReadPosRankSum=-2.123;SOR=1.038	GT:AD:DP:GQ:PL	0/1:56,8:64:99:167,0,2327
EU153401.1	791452	.	C	CAA	114.73	.	AC=1;AF=0.500;AN=2;BaseQRankSum=0.548;ClippingRankSum=0.000;DP=69;ExcessHet=3.0103;FS=3.445;MLEAC=1;MLEAF=0.500;MQ=41.77;MQRankSum=-3.921;QD=1.66;ReadPosRankSum=-4.016;SOR=1.034	GT:AD:DP:GQ:PL	0/1:61,8:69:99:152,0,2537
EU153401.1	791454	.	A	G	123.77	.	AC=1;AF=0.500;AN=2;DP=53;ExcessHet=3.0103;FS=0.000;MLEAC=1;MLEAF=0.500;MQ=44.90;QD=2.34;SOR=0.470	GT:AD:DP:GQ:PL	0/1:53,0:53:99:152,0,2537
EU153401.1	791455	.	T	C	126.77	.	AC=1;AF=0.500;AN=2;BaseQRankSum=0.451;ClippingRankSum=0.000;DP=52;ExcessHet=3.0103;FS=6.592;MLEAC=1;MLEAF=0.500;MQ=45.13;MQRankSum=-1.199;QD=2.44;ReadPosRankSum=-0.082;SOR=1.495	GT:AD:DP:GQ:PL	0/1:45,7:52:99:155,0,1910
EU153401.1	791456	.	G	A	117.73	.	AC=1;AF=0.500;AN=2;BaseQRankSum=0.451;ClippingRankSum=0.000;DP=54;ExcessHet=3.0103;FS=6.592;MLEAC=1;MLEAF=0.500;MQ=44.47;MQRankSum=-1.199;QD=2.26;ReadPosRankSum=-0.177;SOR=1.495	GT:AD:DP:GQ:PL	0/1:45,7:52:99:155,0,1910
EU153401.1	791500	.	A	G	289.77	.	AC=1;AF=0.500;AN=2;BaseQRankSum=1.320;ClippingRankSum=0.000;DP=33;ExcessHet=3.0103;FS=0.000;MLEAC=1;MLEAF=0.500;MQ=54.19;MQRankSum=1.539;QD=10.73;ReadPosRankSum=0.988;SOR=0.675	GT:AD:DP:GQ:PL	0/1:18,9:27:99:318,0,1307
EU153401.1	791512	.	G	A	330.77	.	AC=1;AF=0.500;AN=2;BaseQRankSum=-1.344;ClippingRankSum=0.000;DP=35;ExcessHet=3.0103;FS=0.000;MLEAC=1;MLEAF=0.500;MQ=52.01;MQRankSum=2.290;QD=11.03;ReadPosRankSum=0.627;SOR=0.527	GT:AD:DP:GQ:PL	0/1:20,10:30:99:359,0,1320
EU153401.1	791699	.	T	C	396.77	.	AC=1;AF=0.500;AN=2;BaseQRankSum=-1.257;ClippingRankSum=0.000;DP=23;ExcessHet=3.0103;FS=1.740;MLEAC=1;MLEAF=0.500;MQ=59.67;MQRankSum=0.000;QD=18.03;ReadPosRankSum=1.436;SOR=0.828	GT:AD:DP:GQ:PL	0/1:10,12:22:99:425,0,375
EU153401.1	792437	.	C	T	231.77	.	AC=1;AF=0.500;AN=2;BaseQRankSum=-0.440;ClippingRankSum=0.000;DP=18;ExcessHet=3.0103;FS=0.000;MLEAC=1;MLEAF=0.500;MQ=60.00;MQRankSum=0.000;QD=12.88;ReadPosRankSum=-0.311;SOR=0.765	GT:AD:DP:GQ:PL	0/1:11,7:18:99:260,0,397
EU153401.1	792838	.	G	A	238.77	.	AC=1;AF=0.500;AN=2;BaseQRankSum=1.765;ClippingRankSum=0.000;DP=81;ExcessHet=3.0103;FS=3.773;MLEAC=1;MLEAF=0.500;MQ=38.50;MQRankSum=-2.493;QD=2.95;ReadPosRankSum=-2.334;SOR=0.797	GT:AD:DP:GQ:PL	0/1:65,16:81:99:267,0,2578
EU153401.1	792844	.	C	T	65.73	.	AC=1;AF=0.500;AN=2;BaseQRankSum=1.070;ClippingRankSum=0.000;DP=73;ExcessHet=3.0103;FS=1.731;MLEAC=1;MLEAF=0.500;MQ=39.24;MQRankSum=-1.717;QD=0.94;ReadPosRankSum=-1.383;SOR=1.294	GT:AD:DP:GQ:PL	0/1:64,6:70:99:103,0,2494
EU153401.1	792845	.	G	A	292.77	.	AC=1;AF=0.500;AN=2;BaseQRankSum=1.973;ClippingRankSum=0.000;DP=59;ExcessHet=3.0103;FS=12.745;MLEAC=1;MLEAF=0.500;MQ=41.51;MQRankSum=-0.944;QD=5.05;ReadPosRankSum=0.970;SOR=1.911	GT:AD:DP:GQ:PL	0/1:46,12:58:99:321,0,1562
EU153401.1	792876	.	A	T	1485.77	.	AC=1;AF=0.500;AN=2;BaseQRankSum=-1.018;ClippingRankSum=0.000;DP=61;ExcessHet=3.0103;FS=3.020;MLEAC=1;MLEAF=0.500;MQ=42.04;MQRankSum=-4.217;QD=24.36;ReadPosRankSum=-1.451;SOR=1.371	GT:AD:DP:GQ:PL	0/1:18,43:61:99:1514,0,564
EU153401.1	792885	.	T	C	90.77	.	AC=1;AF=0.500;AN=2;BaseQRankSum=0.069;ClippingRankSum=0.000;DP=61;ExcessHet=3.0103;FS=0.000;MLEAC=1;MLEAF=0.500;MQ=42.87;MQRankSum=-2.022;QD=1.49;ReadPosRankSum=-0.669;SOR=0.478	GT:AD:DP:GQ:PL	0/1:53,8:61:99:119,0,2052
EU153401.1	792924	.	G	A	360.77	.	AC=1;AF=0.500;AN=2;BaseQRankSum=0.080;ClippingRankSum=0.000;DP=78;ExcessHet=3.0103;FS=2.652;MLEAC=1;MLEAF=0.500;MQ=42.27;MQRankSum=-1.111;QD=6.22;ReadPosRankSum=1.139;SOR=1.204	GT:AD:DP:GQ:PL	0/1:44,14:58:99:389,0,2290
EU153401.1	792930	.	A	G	1211.77	.	AC=1;AF=0.500;AN=2;BaseQRankSum=-0.987;ClippingRankSum=0.000;DP=75;ExcessHet=3.0103;FS=7.705;MLEAC=1;MLEAF=0.500;MQ=42.80;MQRankSum=-2.407;QD=21.64;ReadPosRankSum=-1.525;SOR=0.193	GT:AD:DP:GQ:PL	0/1:21,35:56:99:1240,0,1007
EU153401.1	792945	.	T	G	1099.77	.	AC=1;AF=0.500;AN=2;BaseQRankSum=-0.573;ClippingRankSum=0.000;DP=67;ExcessHet=3.0103;FS=1.128;MLEAC=1;MLEAF=0.500;MQ=42.49;MQRankSum=-1.375;QD=21.15;ReadPosRankSum=1.017;SOR=0.429	GT:AD:DP:GQ:PL	0/1:26,26:52:99:1128,0,1420
EU153401.1	792949	.	T	C	972.77	.	AC=1;AF=0.500;AN=2;BaseQRankSum=-1.084;ClippingRankSum=0.000;DP=67;ExcessHet=3.0103;FS=2.523;MLEAC=1;MLEAF=0.500;MQ=41.72;MQRankSum=-0.950;QD=18.35;ReadPosRankSum=0.657;SOR=0.395	GT:AD:DP:GQ:PL	0/1:30,23:53:99:1001,0,1374
EU153401.1	793299	.	G	A	151.77	.	AC=1;AF=0.500;AN=2;BaseQRankSum=1.142;ClippingRankSum=0.000;DP=17;ExcessHet=3.0103;FS=4.832;MLEAC=1;MLEAF=0.500;MQ=58.01;MQRankSum=0.000;QD=10.12;ReadPosRankSum=-0.693;SOR=0.707	GT:AD:DP:GQ:PL	0/1:10,5:15:99:180,0,754
EU153401.1	793308	.	A	G	151.77	.	AC=1;AF=0.500;AN=2;BaseQRankSum=1.403;ClippingRankSum=0.000;DP=17;ExcessHet=3.0103;FS=4.832;MLEAC=1;MLEAF=0.500;MQ=58.53;MQRankSum=0.000;QD=10.12;ReadPosRankSum=0.657;SOR=0.707	GT:AD:DP:GQ:PL	0/1:10,5:15:99:180,0,640
EU153401.1	793346	.	G	A	197.77	.	AC=1;AF=0.500;AN=2;BaseQRankSum=1.020;ClippingRankSum=0.000;DP=18;ExcessHet=3.0103;FS=0.000;MLEAC=1;MLEAF=0.500;MQ=57.10;MQRankSum=0.000;QD=14.13;ReadPosRankSum=0.791;SOR=0.368	GT:AD:DP:GQ:PL	0/1:8,6:14:99:226,0,316
EU153401.1	793423	.	G	C	251.77	.	AC=1;AF=0.500;AN=2;BaseQRankSum=1.602;ClippingRankSum=0.000;DP=38;ExcessHet=3.0103;FS=0.000;MLEAC=1;MLEAF=0.500;MQ=55.04;MQRankSum=0.000;QD=22.89;ReadPosRankSum=-0.546;SOR=0.330	GT:AD:DP:GQ:PL	0/1:4,7:11:99:280,0,106
EU153401.1	793511	.	AGGCTGAG	A	19.78	.	AC=1;AF=0.500;AN=2;BaseQRankSum=0.000;ClippingRankSum=0.000;DP=13;ExcessHet=3.0103;FS=7.404;MLEAC=1;MLEAF=0.500;MQ=57.38;MQRankSum=0.000;QD=1.80;ReadPosRankSum=-1.922;SOR=2.233	GT:AD:DP:GQ:PL	0/1:9,2:11:57:57,0,372
EU153401.1	793521	.	T	A	28.77	.	AC=1;AF=0.500;AN=2;BaseQRankSum=0.000;ClippingRankSum=0.000;DP=13;ExcessHet=3.0103;FS=7.404;MLEAC=1;MLEAF=0.500;MQ=57.38;MQRankSum=0.000;QD=2.62;ReadPosRankSum=-1.036;SOR=2.233	GT:AD:DP:GQ:PL	0/1:9,2:11:57:57,0,372
EU153401.1	793522	.	T	G	28.77	.	AC=1;AF=0.500;AN=2;BaseQRankSum=0.000;ClippingRankSum=0.000;DP=13;ExcessHet=3.0103;FS=7.404;MLEAC=1;MLEAF=0.500;MQ=57.38;MQRankSum=0.000;QD=2.62;ReadPosRankSum=-1.036;SOR=2.233	GT:AD:DP:GQ:PL	0/1:9,2:11:57:57,0,372
EU153401.1	793524	.	T	C	256.77	.	AC=1;AF=0.500;AN=2;BaseQRankSum=0.000;ClippingRankSum=0.000;DP=12;ExcessHet=3.0103;FS=0.000;MLEAC=1;MLEAF=0.500;MQ=57.15;MQRankSum=0.000;QD=25.68;ReadPosRankSum=0.480;SOR=0.527	GT:AD:DP:GQ:PL	0/1:3,7:10:99:285,0,105
EU153401.1	793527	.	A	G	253.77	.	AC=1;AF=0.500;AN=2;BaseQRankSum=0.000;ClippingRankSum=0.000;DP=13;ExcessHet=3.0103;FS=0.000;MLEAC=1;MLEAF=0.500;MQ=57.38;MQRankSum=0.000;QD=23.07;ReadPosRankSum=1.309;SOR=0.330	GT:AD:DP:GQ:PL	0/1:4,7:11:99:282,0,138
EU153401.1	793537	.	CCTT	C	19.78	.	AC=1;AF=0.500;AN=2;BaseQRankSum=0.000;ClippingRankSum=0.000;DP=15;ExcessHet=3.0103;FS=9.622;MLEAC=1;MLEAF=0.500;MQ=55.38;MQRankSum=0.000;QD=1.80;ReadPosRankSum=-1.795;SOR=2.213	GT:AD:DP:GQ:PL	0/1:9,2:11:57:57,0,372
EU153401.1	793541	.	T	TGGC	19.78	.	AC=1;AF=0.500;AN=2;BaseQRankSum=0.000;ClippingRankSum=0.000;DP=15;ExcessHet=3.0103;FS=9.622;MLEAC=1;MLEAF=0.500;MQ=55.38;MQRankSum=0.000;QD=1.80;ReadPosRankSum=-1.922;SOR=2.213	GT:AD:DP:GQ:PL	0/1:9,2:11:57:57,0,372
EU153401.1	793546	.	TTGGTG	T	16.82	.	AC=1;AF=0.500;AN=2;BaseQRankSum=0.000;ClippingRankSum=0.000;DP=17;ExcessHet=3.0103;FS=9.622;MLEAC=1;MLEAF=0.500;MQ=53.80;MQRankSum=0.000;QD=1.53;ReadPosRankSum=-1.593;SOR=2.213	GT:AD:DP:GQ:PL	0/1:9,2:11:54:54,0,414
EU153401.1	793569	.	T	G	379.77	.	AC=2;AF=1.00;AN=2;DP=20;ExcessHet=3.0103;FS=0.000;MLEAC=2;MLEAF=1.00;MQ=55.19;QD=30.04;SOR=1.085	GT:AD:DP:GQ:PL	1/1:0,10:10:30:408,30,0
EU153401.1	793673	.	G	A	283.77	.	AC=1;AF=0.500;AN=2;BaseQRankSum=0.679;ClippingRankSum=0.000;DP=24;ExcessHet=3.0103;FS=9.249;MLEAC=1;MLEAF=0.500;MQ=56.93;MQRankSum=0.000;QD=17.74;ReadPosRankSum=0.529;SOR=2.800	GT:AD:DP:GQ:PL	0/1:8,8:16:99:312,0,266
EU153401.1	793683	.	C	T	286.77	.	AC=1;AF=0.500;AN=2;BaseQRankSum=-0.045;ClippingRankSum=0.000;DP=19;ExcessHet=3.0103;FS=9.249;MLEAC=1;MLEAF=0.500;MQ=57.81;MQRankSum=0.000;QD=19.12;ReadPosRankSum=-1.111;SOR=2.812	GT:AD:DP:GQ:PL	0/1:7,8:15:99:315,0,244
EU153401.1	793739	.	GT	G	182	.	AC=2;AF=1.00;AN=2;DP=9;ExcessHet=3.0103;FS=0.000;MLEAC=2;MLEAF=1.00;MQ=58.61;QD=28.98;SOR=3.611	GT:AD:DP:GQ:PL	1/1:0,5:5:12:219,12,0
EU153401.1	793743	.	T	TTAGGCTTCAACCTATGTATTTTGGGAGAACATAAACATTCATTCCATAGCAAAGTTCAATGAACTCAAAGAACAAAAATACAGAGAATACATAGCATATGCAAATCAAATTGCTTAAAATCAGAGATTTAAA	307.73	.	AC=2;AF=1.00;AN=2;DP=6;ExcessHet=3.0103;FS=0.000;MLEAC=1;MLEAF=0.500;MQ=57.90;QD=24.47;SOR=2.833	GT:AD:DP:GQ:PL	1/1:0,3:3:19:271,19,0
EU153401.1	793781	.	G	A	126.77	.	AC=1;AF=0.500;AN=2;BaseQRankSum=0.000;ClippingRankSum=0.000;DP=7;ExcessHet=3.0103;FS=0.000;MLEAC=1;MLEAF=0.500;MQ=58.21;MQRankSum=0.000;QD=21.13;ReadPosRankSum=-0.623;SOR=1.329	GT:AD:DP:GQ:PL	0/1:2,4:6:71:155,0,71
EU153401.1	793821	.	TGTAA	T	166.73	.	AC=1;AF=0.500;AN=2;BaseQRankSum=0.000;ClippingRankSum=0.000;DP=8;ExcessHet=3.0103;FS=5.441;MLEAC=1;MLEAF=0.500;MQ=58.43;MQRankSum=0.000;QD=23.82;ReadPosRankSum=0.712;SOR=3.611	GT:AD:DP:GQ:PL	0/1:2,5:7:69:204,0,69
EU153401.1	793875	.	C	A	172.77	.	AC=1;AF=0.500;AN=2;BaseQRankSum=-0.812;ClippingRankSum=0.000;DP=9;ExcessHet=3.0103;FS=6.455;MLEAC=1;MLEAF=0.500;MQ=60.00;MQRankSum=0.000;QD=19.20;ReadPosRankSum=-0.732;SOR=2.245	GT:AD:DP:GQ:PL	0/1:3,6:9:99:201,0,107
EU153401.1	793987	.	C	T	269.77	.	AC=1;AF=0.500;AN=2;BaseQRankSum=1.115;ClippingRankSum=0.000;DP=29;ExcessHet=3.0103;FS=4.752;MLEAC=1;MLEAF=0.500;MQ=59.42;MQRankSum=0.000;QD=15.87;ReadPosRankSum=-0.931;SOR=1.815	GT:AD:DP:GQ:PL	0/1:9,8:17:99:298,0,334
EU153401.1	794011	.	A	G	323.77	.	AC=1;AF=0.500;AN=2;BaseQRankSum=0.000;ClippingRankSum=0.000;DP=31;ExcessHet=3.0103;FS=13.030;MLEAC=1;MLEAF=0.500;MQ=59.46;MQRankSum=0.000;QD=19.05;ReadPosRankSum=-0.863;SOR=1.139	GT:AD:DP:GQ:PL	0/1:8,9:17:99:352,0,309
EU153401.1	794053	.	G	A	236.77	.	AC=1;AF=0.500;AN=2;BaseQRankSum=1.036;ClippingRankSum=0.000;DP=23;ExcessHet=3.0103;FS=5.021;MLEAC=1;MLEAF=0.500;MQ=55.97;MQRankSum=0.000;QD=14.80;ReadPosRankSum=-0.310;SOR=1.465	GT:AD:DP:GQ:PL	0/1:9,7:16:99:265,0,315
EU153401.1	794190	.	GACA	G	295.73	.	AC=1;AF=0.500;AN=2;BaseQRankSum=1.456;ClippingRankSum=0.000;DP=24;ExcessHet=3.0103;FS=3.949;MLEAC=1;MLEAF=0.500;MQ=60.00;MQRankSum=0.000;QD=12.32;ReadPosRankSum=1.450;SOR=0.552	GT:AD:DP:GQ:PL	0/1:15,9:24:99:333,0,582
EU153401.1	794446	.	A	G	43.73	.	AC=1;AF=0.500;AN=2;BaseQRankSum=0.571;ClippingRankSum=0.000;DP=44;ExcessHet=3.0103;FS=0.000;MLEAC=1;MLEAF=0.500;MQ=42.65;MQRankSum=-2.438;QD=1.02;ReadPosRankSum=0.535;SOR=1.022	GT:AD:DP:GQ:PL	0/1:38,5:43:81:81,0,1433
EU153401.1	794483	.	T	TTA	43.73	.	AC=1;AF=0.500;AN=2;BaseQRankSum=0.854;ClippingRankSum=0.000;DP=30;ExcessHet=3.0103;FS=2.741;MLEAC=1;MLEAF=0.500;MQ=49.64;MQRankSum=-2.306;QD=1.46;SOR=1.942	GT:AD:DP:GQ:PL	0/1:27,3:30:81:81,0,1336
EU153401.1	794484	.	T	C	13.95	.	AC=1;AF=0.500;AN=2;BaseQRankSum=0.854;ClippingRankSum=0.000;DP=30;ExcessHet=3.0103;FS=2.721;MLEAC=1;MLEAF=0.500;MQ=48.58;MQRankSum=-0.766;QD=0.46;ReadPosRankSum=1.256;SOR=1.692	GT:AD:DP:GQ:PL	0/1:27,3:30:42:42,0,1297
EU153401.1	794485	.	G	A	13.95	.	AC=1;AF=0.500;AN=2;BaseQRankSum=0.763;ClippingRankSum=0.000;DP=30;ExcessHet=3.0103;FS=2.721;MLEAC=1;MLEAF=0.500;MQ=48.58;MQRankSum=-0.766;QD=0.46;ReadPosRankSum=1.257;SOR=1.692	GT:AD:DP:GQ:PL	0/1:27,3:30:42:42,0,1297
EU153401.1	794486	.	G	A	16.86	.	AC=1;AF=0.500;AN=2;BaseQRankSum=0.873;ClippingRankSum=0.000;DP=30;ExcessHet=3.0103;FS=2.741;MLEAC=1;MLEAF=0.500;MQ=47.59;MQRankSum=-0.669;QD=0.58;ReadPosRankSum=1.200;SOR=1.781	GT:AD:DP:GQ:PL	0/1:26,3:29:45:45,0,1255
EU153401.1	794487	.	G	GCTCGA	52.73	.	AC=1;AF=0.500;AN=2;BaseQRankSum=0.900;ClippingRankSum=0.000;DP=30;ExcessHet=3.0103;FS=5.528;MLEAC=1;MLEAF=0.500;MQ=47.59;MQRankSum=-2.396;QD=1.82;ReadPosRankSum=-0.465;SOR=2.267	GT:AD:DP:GQ:PL	0/1:25,4:29:90:90,0,1210
EU153401.1	794489	.	C	T	16.86	.	AC=1;AF=0.500;AN=2;BaseQRankSum=0.873;ClippingRankSum=0.000;DP=30;ExcessHet=3.0103;FS=2.741;MLEAC=1;MLEAF=0.500;MQ=47.59;MQRankSum=-0.669;QD=0.58;ReadPosRankSum=0.970;SOR=1.781	GT:AD:DP:GQ:PL	0/1:26,3:29:45:45,0,1255
EU153401.1	794491	.	CAT	C	52.73	.	AC=1;AF=0.500;AN=2;BaseQRankSum=0.991;ClippingRankSum=0.000;DP=26;ExcessHet=3.0103;FS=2.673;MLEAC=1;MLEAF=0.500;MQ=51.62;MQRankSum=-3.625;QD=2.11;ReadPosRankSum=-0.297;SOR=1.755	GT:AD:DP:GQ:PL	0/1:21,4:25:90:90,0,1210
EU153401.1	794494	.	A	G	34.77	.	AC=1;AF=0.500;AN=2;BaseQRankSum=0.903;ClippingRankSum=0.000;DP=24;ExcessHet=3.0103;FS=2.682;MLEAC=1;MLEAF=0.500;MQ=52.04;MQRankSum=-1.961;QD=1.51;ReadPosRankSum=-0.046;SOR=1.501	GT:AD:DP:GQ:PL	0/1:20,3:23:63:63,0,1003
EU153401.1	794497	.	A	G	82.77	.	AC=1;AF=0.500;AN=2;BaseQRankSum=-0.441;ClippingRankSum=0.000;DP=22;ExcessHet=3.0103;FS=2.740;MLEAC=1;MLEAF=0.500;MQ=51.26;MQRankSum=-3.576;QD=3.94;ReadPosRankSum=-1.904;SOR=1.845	GT:AD:DP:GQ:PL	0/1:17,4:21:99:111,0,916
EU153401.1	794500	.	C	A	37.77	.	AC=1;AF=0.500;AN=2;BaseQRankSum=0.654;ClippingRankSum=0.000;DP=24;ExcessHet=3.0103;FS=2.682;MLEAC=1;MLEAF=0.500;MQ=52.04;MQRankSum=-1.961;QD=1.64;ReadPosRankSum=-0.787;SOR=1.501	GT:AD:DP:GQ:PL	0/1:20,3:23:66:66,0,961
EU153401.1	794503	.	C	T	214.77	.	AC=1;AF=0.500;AN=2;BaseQRankSum=1.026;ClippingRankSum=0.000;DP=24;ExcessHet=3.0103;FS=9.054;MLEAC=1;MLEAF=0.500;MQ=52.04;MQRankSum=-4.552;QD=9.34;ReadPosRankSum=-2.177;SOR=3.293	GT:AD:DP:GQ:PL	0/1:16,7:23:99:243,0,823
EU153401.1	794560	.	G	A	135.77	.	AC=1;AF=0.500;AN=2;BaseQRankSum=0.693;ClippingRankSum=0.000;DP=27;ExcessHet=3.0103;FS=0.000;MLEAC=1;MLEAF=0.500;MQ=48.71;MQRankSum=1.670;QD=6.79;ReadPosRankSum=1.630;SOR=0.425	GT:AD:DP:GQ:PL	0/1:15,5:20:99:164,0,494
EU153401.1	794643	.	G	T	25.78	.	AC=1;AF=0.500;AN=2;BaseQRankSum=1.117;ClippingRankSum=0.000;DP=42;ExcessHet=3.0103;FS=6.532;MLEAC=1;MLEAF=0.500;MQ=47.91;MQRankSum=-1.653;QD=0.95;ReadPosRankSum=1.959;SOR=2.817	GT:AD:DP:GQ:PL	0/1:24,3:27:54:54,0,3985
EU153401.1	794647	.	A	T	177.77	.	AC=1;AF=0.500;AN=2;BaseQRankSum=-1.364;ClippingRankSum=0.000;DP=39;ExcessHet=3.0103;FS=2.172;MLEAC=1;MLEAF=0.500;MQ=49.11;MQRankSum=-2.743;QD=8.47;ReadPosRankSum=0.169;SOR=1.609	GT:AD:DP:GQ:PL	0/1:16,5:21:99:206,0,3602
EU153401.1	794648	.	A	G	310.77	.	AC=1;AF=0.500;AN=2;BaseQRankSum=-1.300;ClippingRankSum=0.000;DP=39;ExcessHet=3.0103;FS=0.000;MLEAC=1;MLEAF=0.500;MQ=49.11;MQRankSum=-3.381;QD=12.95;ReadPosRankSum=0.922;SOR=0.495	GT:AD:DP:GQ:PL	0/1:16,8:24:99:339,0,3716
EU153401.1	794706	.	C	A	34.77	.	AC=1;AF=0.500;AN=2;BaseQRankSum=-1.071;ClippingRankSum=0.000;DP=75;ExcessHet=3.0103;FS=11.311;MLEAC=1;MLEAF=0.500;MQ=44.25;MQRankSum=0.365;QD=0.56;ReadPosRankSum=0.990;SOR=2.238	GT:AD:DP:GQ:PL	0/1:56,6:62:63:63,0,10080
EU153401.1	794716	.	C	T	342.77	.	AC=1;AF=0.500;AN=2;BaseQRankSum=-1.621;ClippingRankSum=0.000;DP=58;ExcessHet=3.0103;FS=10.784;MLEAC=1;MLEAF=0.500;MQ=47.76;MQRankSum=-1.983;QD=7.79;ReadPosRankSum=0.000;SOR=1.706	GT:AD:DP:GQ:PL	0/1:33,11:44:99:371,0,8586
EU153401.1	794718	.	AGTC	A	43.73	.	AC=1;AF=0.500;AN=2;BaseQRankSum=-0.249;ClippingRankSum=0.000;DP=58;ExcessHet=3.0103;FS=13.041;MLEAC=1;MLEAF=0.500;MQ=47.76;MQRankSum=-1.059;QD=0.91;ReadPosRankSum=1.875;SOR=3.601	GT:AD:DP:GQ:PL	0/1:43,5:48:81:81,0,9984
EU153401.1	794728	.	A	T	58.73	.	AC=1;AF=0.500;AN=2;BaseQRankSum=-0.093;ClippingRankSum=0.000;DP=47;ExcessHet=3.0103;FS=12.464;MLEAC=1;MLEAF=0.500;MQ=48.83;MQRankSum=-1.946;QD=1.59;ReadPosRankSum=1.892;SOR=3.611	GT:AD:DP:GQ:PL	0/1:32,5:37:96:96,0,9960
EU153401.1	794732	.	ATAC	A	67.73	.	AC=1;AF=0.500;AN=2;BaseQRankSum=0.331;ClippingRankSum=0.000;DP=45;ExcessHet=3.0103;FS=11.803;MLEAC=1;MLEAF=0.500;MQ=48.72;MQRankSum=-1.719;QD=1.74;ReadPosRankSum=2.190;SOR=3.395	GT:AD:DP:GQ:PL	0/1:34,5:39:99:105,0,9639
EU153401.1	794733	.	T	G	217.77	.	AC=1;AF=0.500;AN=2;BaseQRankSum=0.079;ClippingRankSum=0.000;DP=41;ExcessHet=3.0103;FS=0.000;MLEAC=1;MLEAF=0.500;MQ=49.05;MQRankSum=-2.686;QD=6.40;ReadPosRankSum=-3.192;SOR=0.664	GT:AD:DP:GQ:PL	0/1:26,8:34:99:246,0,8561
EU153401.1	794737	.	A	G	133.77	.	AC=1;AF=0.500;AN=2;BaseQRankSum=1.220;ClippingRankSum=0.000;DP=39;ExcessHet=3.0103;FS=5.596;MLEAC=1;MLEAF=0.500;MQ=49.67;MQRankSum=-2.262;QD=4.05;ReadPosRankSum=-2.225;SOR=1.459	GT:AD:DP:GQ:PL	0/1:29,4:33:99:162,0,8745
EU153401.1	794738	.	A	AGACAGG	124.73	.	AC=1;AF=0.500;AN=2;BaseQRankSum=0.257;ClippingRankSum=0.000;DP=41;ExcessHet=3.0103;FS=4.393;MLEAC=1;MLEAF=0.500;MQ=49.00;MQRankSum=-2.315;QD=3.67;ReadPosRankSum=1.449;SOR=2.066	GT:AD:DP:GQ:PL	0/1:28,6:34:99:162,0,9253
EU153401.1	794742	.	C	CAT	436.73	.	AC=1;AF=0.500;AN=2;BaseQRankSum=1.253;ClippingRankSum=0.000;DP=42;ExcessHet=3.0103;FS=0.000;MLEAC=1;MLEAF=0.500;MQ=48.32;MQRankSum=-3.626;QD=12.13;ReadPosRankSum=-0.959;SOR=0.527	GT:AD:DP:GQ:PL	0/1:24,12:36:99:474,0,8758
EU153401.1	794744	.	T	C	70.73	.	AC=1;AF=0.500;AN=2;BaseQRankSum=-1.327;ClippingRankSum=0.000;DP=44;ExcessHet=3.0103;FS=12.481;MLEAC=1;MLEAF=0.500;MQ=47.78;MQRankSum=-1.215;QD=1.81;ReadPosRankSum=-0.890;SOR=3.611	GT:AD:DP:GQ:PL	0/1:34,5:39:99:108,0,9104
EU153401.1	794745	.	G	A	79.77	.	AC=1;AF=0.500;AN=2;BaseQRankSum=-1.022;ClippingRankSum=0.000;DP=41;ExcessHet=3.0103;FS=11.720;MLEAC=1;MLEAF=0.500;MQ=47.94;MQRankSum=-1.289;QD=2.16;ReadPosRankSum=-1.046;SOR=3.383	GT:AD:DP:GQ:PL	0/1:32,5:37:99:108,0,9120
EU153401.1	794749	.	C	T	664.73	.	AC=1;AF=0.500;AN=2;BaseQRankSum=-0.381;ClippingRankSum=0.000;DP=37;ExcessHet=3.0103;FS=3.012;MLEAC=1;MLEAF=0.500;MQ=48.62;MQRankSum=-4.865;QD=18.99;ReadPosRankSum=-1.888;SOR=1.333	GT:AD:DP:GQ:PL	0/1:17,18:35:99:702,0,7664
EU153401.1	794752	.	T	C	529.77	.	AC=1;AF=0.500;AN=2;BaseQRankSum=-0.914;ClippingRankSum=0.000;DP=37;ExcessHet=3.0103;FS=2.887;MLEAC=1;MLEAF=0.500;MQ=48.90;MQRankSum=-3.260;QD=14.32;ReadPosRankSum=-0.871;SOR=1.226	GT:AD:DP:GQ:PL	0/1:22,15:37:99:558,0,8011
EU153401.1	794754	.	C	T	163.77	.	AC=1;AF=0.500;AN=2;BaseQRankSum=-1.327;ClippingRankSum=0.000;DP=39;ExcessHet=3.0103;FS=1.639;MLEAC=1;MLEAF=0.500;MQ=48.49;MQRankSum=-1.774;QD=4.20;ReadPosRankSum=-0.568;SOR=1.085	GT:AD:DP:GQ:PL	0/1:32,7:39:99:192,0,8786
EU153401.1	794756	.	T	A	340.77	.	AC=1;AF=0.500;AN=2;BaseQRankSum=0.222;ClippingRankSum=0.000;DP=41;ExcessHet=3.0103;FS=1.423;MLEAC=1;MLEAF=0.500;MQ=47.69;MQRankSum=-2.839;QD=8.74;ReadPosRankSum=-1.151;SOR=0.420	GT:AD:DP:GQ:PL	0/1:29,10:39:99:369,0,8861
EU153401.1	794757	.	A	C	160.73	.	AC=1;AF=0.500;AN=2;BaseQRankSum=-1.286;ClippingRankSum=0.000;DP=45;ExcessHet=3.0103;FS=15.367;MLEAC=1;MLEAF=0.500;MQ=47.06;MQRankSum=-2.402;QD=4.23;ReadPosRankSum=-0.779;SOR=4.055	GT:AD:DP:GQ:PL	0/1:31,7:38:99:198,0,8709
EU153401.1	794760	.	C	T	961.77	.	AC=1;AF=0.500;AN=2;BaseQRankSum=-1.291;ClippingRankSum=0.000;DP=45;ExcessHet=3.0103;FS=2.716;MLEAC=1;MLEAF=0.500;MQ=47.06;MQRankSum=-5.255;QD=21.86;ReadPosRankSum=-1.192;SOR=0.330	GT:AD:DP:GQ:PL	0/1:19,25:44:99:990,0,7696
EU153401.1	794761	.	A	G	736.73	.	AC=1;AF=0.500;AN=2;BaseQRankSum=-0.936;ClippingRankSum=0.000;DP=44;ExcessHet=3.0103;FS=0.000;MLEAC=1;MLEAF=0.500;MQ=46.72;MQRankSum=-4.886;QD=18.42;ReadPosRankSum=-1.651;SOR=0.903	GT:AD:DP:GQ:PL	0/1:20,20:40:99:774,0,7882
EU153401.1	794762	.	G	A	324.73	.	AC=1;AF=0.500;AN=2;BaseQRankSum=-1.132;ClippingRankSum=0.000;DP=50;ExcessHet=3.0103;FS=0.000;MLEAC=1;MLEAF=0.500;MQ=47.10;MQRankSum=-2.705;QD=7.55;ReadPosRankSum=-1.335;SOR=0.511	GT:AD:DP:GQ:PL	0/1:32,11:43:99:362,0,8722
EU153401.1	794764	.	A	T	55.77	.	AC=1;AF=0.500;AN=2;BaseQRankSum=-3.049;ClippingRankSum=0.000;DP=46;ExcessHet=3.0103;FS=11.646;MLEAC=1;MLEAF=0.500;MQ=46.92;MQRankSum=-1.070;QD=1.27;ReadPosRankSum=1.305;SOR=3.327	GT:AD:DP:GQ:PL	0/1:39,5:44:84:84,0,8635
EU153401.1	794765	.	C	T	52.77	.	AC=1;AF=0.500;AN=2;BaseQRankSum=0.768;ClippingRankSum=0.000;DP=47;ExcessHet=3.0103;FS=0.000;MLEAC=1;MLEAF=0.500;MQ=47.23;MQRankSum=-1.774;QD=1.17;ReadPosRankSum=-1.286;SOR=0.356	GT:AD:DP:GQ:PL	0/1:41,4:45:81:81,0,8887
EU153401.1	794781	.	A	G	1550.77	.	AC=1;AF=0.500;AN=2;BaseQRankSum=0.234;ClippingRankSum=0.000;DP=69;ExcessHet=3.0103;FS=2.160;MLEAC=1;MLEAF=0.500;MQ=46.37;MQRankSum=-4.693;QD=25.01;ReadPosRankSum=-1.929;SOR=1.061	GT:AD:DP:GQ:PL	0/1:26,36:62:99:1579,0,7913
EU153401.1	794789	.	TGGGG	T	29.74	.	AC=1;AF=0.500;AN=2;BaseQRankSum=0.060;ClippingRankSum=0.000;DP=67;ExcessHet=3.0103;FS=4.089;MLEAC=1;MLEAF=0.500;MQ=46.27;MQRankSum=-0.142;QD=0.50;ReadPosRankSum=-1.679;SOR=1.192	GT:AD:DP:GQ:PL	0/1:53,6:59:67:67,0,10258
EU153401.1	794791	.	G	A	171.73	.	AC=1;AF=0.500;AN=2;BaseQRankSum=1.254;ClippingRankSum=0.000;DP=68;ExcessHet=3.0103;FS=15.707;MLEAC=1;MLEAF=0.500;MQ=46.19;MQRankSum=-3.500;QD=2.77;ReadPosRankSum=-1.624;SOR=3.042	GT:AD:DP:GQ:PL	0/1:53,9:62:99:209,0,10948
EU153401.1	794797	.	G	GGGAGA	189.73	.	AC=1;AF=0.500;AN=2;BaseQRankSum=1.119;ClippingRankSum=0.000;DP=65;ExcessHet=3.0103;FS=15.827;MLEAC=1;MLEAF=0.500;MQ=47.06;MQRankSum=-3.622;QD=3.27;ReadPosRankSum=-2.755;SOR=3.041	GT:AD:DP:GQ:PL	0/1:49,9:58:99:227,0,10686
EU153401.1	794799	.	A	G	297.77	.	AC=1;AF=0.500;AN=2;BaseQRankSum=0.644;ClippingRankSum=0.000;DP=58;ExcessHet=3.0103;FS=1.330;MLEAC=1;MLEAF=0.500;MQ=48.77;MQRankSum=-2.768;QD=6.20;ReadPosRankSum=-0.277;SOR=0.740	GT:AD:DP:GQ:PL	0/1:37,11:48:99:326,0,11177
EU153401.1	794811	.	TAGTTA	T	97.73	.	AC=1;AF=0.500;AN=2;BaseQRankSum=0.962;ClippingRankSum=0.000;DP=52;ExcessHet=3.0103;FS=2.057;MLEAC=1;MLEAF=0.500;MQ=49.72;MQRankSum=-1.893;QD=2.33;ReadPosRankSum=-0.450;SOR=1.302	GT:AD:DP:GQ:PL	0/1:38,4:42:99:135,0,10881
EU153401.1	794815	.	TACAA	T	148.73	.	AC=1;AF=0.500;AN=2;BaseQRankSum=1.117;ClippingRankSum=0.000;DP=49;ExcessHet=3.0103;FS=6.785;MLEAC=1;MLEAF=0.500;MQ=49.82;MQRankSum=-2.323;QD=3.72;ReadPosRankSum=-2.404;SOR=2.271	GT:AD:DP:GQ:PL	0/1:33,7:40:99:186,0,10715
EU153401.1	794816	.	A	T	157.77	.	AC=1;AF=0.500;AN=2;BaseQRankSum=-0.730;ClippingRankSum=0.000;DP=48;ExcessHet=3.0103;FS=0.000;MLEAC=1;MLEAF=0.500;MQ=49.59;MQRankSum=-1.417;QD=3.85;ReadPosRankSum=-0.017;SOR=0.586	GT:AD:DP:GQ:PL	0/1:34,7:41:99:186,0,10732
EU153401.1	794824	.	AGG	A	153.73	.	AC=1;AF=0.500;AN=2;BaseQRankSum=0.029;ClippingRankSum=0.000;DP=47;ExcessHet=3.0103;FS=0.000;MLEAC=1;MLEAF=0.500;MQ=50.29;MQRankSum=-2.303;QD=3.84;ReadPosRankSum=-0.482;SOR=1.022	GT:AD:DP:GQ:PL	0/1:34,6:40:99:191,0,11021
EU153401.1	794829	.	A	G	117.77	.	AC=1;AF=0.500;AN=2;BaseQRankSum=-0.239;ClippingRankSum=0.000;DP=45;ExcessHet=3.0103;FS=0.000;MLEAC=1;MLEAF=0.500;MQ=50.08;MQRankSum=-2.328;QD=3.10;ReadPosRankSum=-1.096;SOR=0.484	GT:AD:DP:GQ:PL	0/1:32,6:38:99:146,0,10239
EU153401.1	794833	.	A	G	202.73	.	AC=1;AF=0.500;AN=2;BaseQRankSum=1.440;ClippingRankSum=0.000;DP=45;ExcessHet=3.0103;FS=9.393;MLEAC=1;MLEAF=0.500;MQ=49.74;MQRankSum=-3.199;QD=5.63;ReadPosRankSum=0.240;SOR=2.584	GT:AD:DP:GQ:PL	0/1:28,8:36:99:240,0,10327
EU153401.1	794851	.	G	C	550.77	.	AC=1;AF=0.500;AN=2;BaseQRankSum=1.555;ClippingRankSum=0.000;DP=47;ExcessHet=3.0103;FS=2.921;MLEAC=1;MLEAF=0.500;MQ=45.75;MQRankSum=-2.673;QD=13.77;ReadPosRankSum=0.333;SOR=1.329	GT:AD:DP:GQ:PL	0/1:26,14:40:99:579,0,9300
EU153401.1	794857	.	TAC	T	42.73	.	AC=1;AF=0.500;AN=2;BaseQRankSum=1.037;ClippingRankSum=0.000;DP=48;ExcessHet=3.0103;FS=0.000;MLEAC=1;MLEAF=0.500;MQ=46.83;MQRankSum=-0.977;QD=1.02;ReadPosRankSum=0.434;SOR=0.693	GT:AD:DP:GQ:PL	0/1:38,4:42:80:80,0,11762
EU153401.1	794863	.	A	G	262.77	.	AC=1;AF=0.500;AN=2;BaseQRankSum=1.444;ClippingRankSum=0.000;DP=43;ExcessHet=3.0103;FS=3.627;MLEAC=1;MLEAF=0.500;MQ=47.40;MQRankSum=-1.417;QD=7.30;ReadPosRankSum=0.950;SOR=1.042	GT:AD:DP:GQ:PL	0/1:28,8:36:99:291,0,10663
EU153401.1	794869	.	A	G	25.78	.	AC=1;AF=0.500;AN=2;BaseQRankSum=1.067;ClippingRankSum=0.000;DP=46;ExcessHet=3.0103;FS=13.725;MLEAC=1;MLEAF=0.500;MQ=47.55;MQRankSum=-1.316;QD=0.64;ReadPosRankSum=0.136;SOR=3.240	GT:AD:DP:GQ:PL	0/1:36,4:40:54:54,0,11815
EU153401.1	794876	.	A	G	361.77	.	AC=1;AF=0.500;AN=2;BaseQRankSum=0.737;ClippingRankSum=0.000;DP=42;ExcessHet=3.0103;FS=7.781;MLEAC=1;MLEAF=0.500;MQ=49.88;MQRankSum=-2.964;QD=10.34;ReadPosRankSum=-0.950;SOR=1.757	GT:AD:DP:GQ:PL	0/1:24,11:35:99:390,0,10774
EU153401.1	794881	.	T	TG	139.73	.	AC=1;AF=0.500;AN=2;BaseQRankSum=1.376;ClippingRankSum=0.000;DP=44;ExcessHet=3.0103;FS=4.228;MLEAC=1;MLEAF=0.500;MQ=49.90;MQRankSum=-2.294;QD=4.66;ReadPosRankSum=-0.751;SOR=1.199	GT:AD:DP:GQ:PL	0/1:24,6:30:99:177,0,11453
EU153401.1	794883	.	A	AG	37.73	.	AC=1;AF=0.500;AN=2;BaseQRankSum=-0.553;ClippingRankSum=0.000;DP=42;ExcessHet=3.0103;FS=0.000;MLEAC=1;MLEAF=0.500;MQ=50.37;MQRankSum=-1.971;QD=1.11;ReadPosRankSum=1.711;SOR=0.576	GT:AD:DP:GQ:PL	0/1:30,4:34:75:75,0,10883
EU153401.1	794885	.	G	GGTGGGGA	118.73	.	AC=1;AF=0.500;AN=2;BaseQRankSum=1.268;ClippingRankSum=0.000;DP=43;ExcessHet=3.0103;FS=4.688;MLEAC=1;MLEAF=0.500;MQ=49.95;MQRankSum=-1.591;QD=3.21;ReadPosRankSum=-1.045;SOR=1.952	GT:AD:DP:GQ:PL	0/1:32,5:37:99:156,0,11417
EU153401.1	794888	.	T	C	184.73	.	AC=1;AF=0.500;AN=2;BaseQRankSum=0.076;ClippingRankSum=0.000;DP=40;ExcessHet=3.0103;FS=0.000;MLEAC=1;MLEAF=0.500;MQ=51.84;MQRankSum=-4.113;QD=6.16;ReadPosRankSum=-0.859;SOR=0.846	GT:AD:DP:GQ:PL	0/1:23,7:30:99:222,0,10877
EU153401.1	794892	.	GGA	G	67.73	.	AC=1;AF=0.500;AN=2;BaseQRankSum=-1.775;ClippingRankSum=0.000;DP=40;ExcessHet=3.0103;FS=1.842;MLEAC=1;MLEAF=0.500;MQ=51.63;MQRankSum=-2.234;QD=1.69;ReadPosRankSum=1.207;SOR=0.916	GT:AD:DP:GQ:PL	0/1:35,5:40:99:105,0,11048
EU153401.1	794894	.	A	G	2209.73	.	AC=1;AF=0.500;AN=2;BaseQRankSum=0.630;ClippingRankSum=0.000;DP=164;ExcessHet=3.0103;FS=3.428;MLEAC=1;MLEAF=0.500;MQ=44.70;MQRankSum=-2.603;QD=15.35;ReadPosRankSum=1.590;SOR=1.063	GT:AD:DP:GQ:PL	0/1:89,55:144:99:2247,0,15673
EU153401.1	794896	.	A	T	76.77	.	AC=1;AF=0.500;AN=2;BaseQRankSum=-1.483;ClippingRankSum=0.000;DP=39;ExcessHet=3.0103;FS=1.795;MLEAC=1;MLEAF=0.500;MQ=51.90;MQRankSum=-2.356;QD=1.97;ReadPosRankSum=2.283;SOR=0.947	GT:AD:DP:GQ:PL	0/1:34,5:39:99:105,0,11011
EU153401.1	794902	.	A	G	132.77	.	AC=1;AF=0.500;AN=2;BaseQRankSum=1.227;ClippingRankSum=0.000;DP=44;ExcessHet=3.0103;FS=1.868;MLEAC=1;MLEAF=0.500;MQ=50.27;MQRankSum=-1.588;QD=3.09;ReadPosRankSum=0.100;SOR=0.895	GT:AD:DP:GQ:PL	0/1:38,5:43:99:161,0,12437
EU153401.1	794910	.	G	T	42.77	.	AC=1;AF=0.500;AN=2;BaseQRankSum=1.834;ClippingRankSum=0.000;DP=62;ExcessHet=3.0103;FS=1.728;MLEAC=1;MLEAF=0.500;MQ=47.45;MQRankSum=0.946;QD=0.70;ReadPosRankSum=1.261;SOR=0.333	GT:AD:DP:GQ:PL	0/1:55,6:61:71:71,0,13664
EU153401.1	794914	.	G	A	132.77	.	AC=1;AF=0.500;AN=2;BaseQRankSum=1.321;ClippingRankSum=0.000;DP=65;ExcessHet=3.0103;FS=0.000;MLEAC=1;MLEAF=0.500;MQ=47.14;MQRankSum=-1.374;QD=2.14;ReadPosRankSum=1.241;SOR=0.664	GT:AD:DP:GQ:PL	0/1:54,8:62:99:161,0,12187
EU153401.1	794922	.	G	A	126.77	.	AC=1;AF=0.500;AN=2;BaseQRankSum=1.889;ClippingRankSum=0.000;DP=69;ExcessHet=3.0103;FS=0.000;MLEAC=1;MLEAF=0.500;MQ=46.77;MQRankSum=-1.191;QD=1.89;ReadPosRankSum=1.230;SOR=0.540	GT:AD:DP:GQ:PL	0/1:59,8:67:99:155,0,10475
EU153401.1	794923	.	A	G	1230.77	.	AC=1;AF=0.500;AN=2;BaseQRankSum=0.541;ClippingRankSum=0.000;DP=69;ExcessHet=3.0103;FS=6.693;MLEAC=1;MLEAF=0.500;MQ=46.77;MQRankSum=-1.208;QD=18.37;ReadPosRankSum=-0.424;SOR=0.252	GT:AD:DP:GQ:PL	0/1:35,32:67:99:1259,0,8672
EU153401.1	794927	.	G	C	128.77	.	AC=1;AF=0.500;AN=2;BaseQRankSum=-1.511;ClippingRankSum=0.000;DP=79;ExcessHet=3.0103;FS=0.000;MLEAC=1;MLEAF=0.500;MQ=45.66;MQRankSum=-1.281;QD=1.74;ReadPosRankSum=-0.226;SOR=0.432	GT:AD:DP:GQ:PL	0/1:71,3:74:99:157,0,11605
EU153401.1	794930	.	C	T	147.77	.	AC=1;AF=0.500;AN=2;BaseQRankSum=-1.903;ClippingRankSum=0.000;DP=102;ExcessHet=3.0103;FS=1.270;MLEAC=1;MLEAF=0.500;MQ=44.60;MQRankSum=-0.061;QD=1.52;ReadPosRankSum=0.407;SOR=0.941	GT:AD:DP:GQ:PL	0/1:85,12:97:99:176,0,12077
EU153401.1	794949	.	A	G	8870.73	.	AC=1;AF=0.500;AN=2;BaseQRankSum=-0.890;ClippingRankSum=0.000;DP=301;ExcessHet=3.0103;FS=10.669;MLEAC=1;MLEAF=0.500;MQ=41.14;MQRankSum=-3.703;QD=32.14;ReadPosRankSum=1.002;SOR=1.449	GT:AD:DP:GQ:PL	0/1:49,227:276:99:8908,0,1467
EU153401.1	794964	.	C	T	591.77	.	AC=1;AF=0.500;AN=2;BaseQRankSum=0.798;ClippingRankSum=0.000;DP=268;ExcessHet=3.0103;FS=7.408;MLEAC=1;MLEAF=0.500;MQ=41.71;MQRankSum=-1.826;QD=2.49;ReadPosRankSum=-1.777;SOR=1.340	GT:AD:DP:GQ:PL	0/1:201,37:238:99:620,0,8829
EU153401.1	794965	.	G	A	1435.73	.	AC=1;AF=0.500;AN=2;BaseQRankSum=-2.238;ClippingRankSum=0.000;DP=262;ExcessHet=3.0103;FS=46.303;MLEAC=1;MLEAF=0.500;MQ=41.78;MQRankSum=0.350;QD=6.01;ReadPosRankSum=1.676;SOR=3.331	GT:AD:DP:GQ:PL	0/1:187,52:239:99:1473,0,7966
EU153401.1	794971	.	T	C	302.77	.	AC=1;AF=0.500;AN=2;BaseQRankSum=-2.638;ClippingRankSum=0.000;DP=238;ExcessHet=3.0103;FS=27.561;MLEAC=1;MLEAF=0.500;MQ=42.10;MQRankSum=1.383;QD=1.37;ReadPosRankSum=1.492;SOR=3.263	GT:AD:DP:GQ:PL	0/1:195,26:221:99:331,0,8805
EU153401.1	794974	.	T	C	1059.73	.	AC=1;AF=0.500;AN=2;BaseQRankSum=0.543;ClippingRankSum=0.000;DP=220;ExcessHet=3.0103;FS=1.486;MLEAC=1;MLEAF=0.500;MQ=42.49;MQRankSum=-2.350;QD=5.35;ReadPosRankSum=-0.587;SOR=0.846	GT:AD:DP:GQ:PL	0/1:157,41:198:99:1097,0,7617
EU153401.1	794976	.	A	G	6765.77	.	AC=1;AF=0.500;AN=2;BaseQRankSum=-2.912;ClippingRankSum=0.000;DP=213;ExcessHet=3.0103;FS=42.773;MLEAC=1;MLEAF=0.500;MQ=42.57;MQRankSum=-4.173;QD=34.00;ReadPosRankSum=-5.735;SOR=2.067	GT:AD:DP:GQ:PL	0/1:36,163:199:99:6794,0,1877
EU153401.1	794985	.	C	T	275.77	.	AC=1;AF=0.500;AN=2;BaseQRankSum=0.884;ClippingRankSum=0.000;DP=183;ExcessHet=3.0103;FS=5.130;MLEAC=1;MLEAF=0.500;MQ=43.55;MQRankSum=-0.235;QD=1.60;ReadPosRankSum=3.338;SOR=0.269	GT:AD:DP:GQ:PL	0/1:153,19:172:99:304,0,7650
EU153401.1	795006	.	A	G	2787.77	.	AC=1;AF=0.500;AN=2;BaseQRankSum=-1.386;ClippingRankSum=0.000;DP=92;ExcessHet=3.0103;FS=0.000;MLEAC=1;MLEAF=0.500;MQ=48.01;MQRankSum=-4.266;QD=34.85;ReadPosRankSum=-2.794;SOR=0.640	GT:AD:DP:GQ:PL	0/1:22,58:80:99:2816,0,1469
EU153401.1	795009	.	C	T	2027.77	.	AC=1;AF=0.500;AN=2;BaseQRankSum=-1.109;ClippingRankSum=0.000;DP=78;ExcessHet=3.0103;FS=0.000;MLEAC=1;MLEAF=0.500;MQ=48.26;MQRankSum=-3.057;QD=27.78;ReadPosRankSum=-3.168;SOR=0.601	GT:AD:DP:GQ:PL	0/1:27,46:73:99:2056,0,1713
EU153401.1	795241	.	C	T	496.77	.	AC=1;AF=0.500;AN=2;BaseQRankSum=0.000;ClippingRankSum=0.000;DP=35;ExcessHet=3.0103;FS=0.000;MLEAC=1;MLEAF=0.500;MQ=52.11;MQRankSum=0.000;QD=24.84;ReadPosRankSum=0.147;SOR=0.892	GT:AD:DP:GQ:PL	0/1:7,13:20:99:525,0,255
EU153401.1	795247	.	T	C	493.77	.	AC=1;AF=0.500;AN=2;BaseQRankSum=0.000;ClippingRankSum=0.000;DP=38;ExcessHet=3.0103;FS=0.000;MLEAC=1;MLEAF=0.500;MQ=51.39;MQRankSum=0.000;QD=23.51;ReadPosRankSum=0.683;SOR=0.693	GT:AD:DP:GQ:PL	0/1:8,13:21:99:522,0,297
EU153401.1	795280	.	T	C	686.77	.	AC=1;AF=0.500;AN=2;BaseQRankSum=0.421;ClippingRankSum=0.000;DP=114;ExcessHet=3.0103;FS=1.113;MLEAC=1;MLEAF=0.500;MQ=39.32;MQRankSum=4.754;QD=11.64;ReadPosRankSum=4.880;SOR=0.437	GT:AD:DP:GQ:PL	0/1:37,22:59:99:715,0,983
EU153401.1	795323	.	A	G	2002.77	.	AC=1;AF=0.500;AN=2;BaseQRankSum=-0.311;ClippingRankSum=0.000;DP=137;ExcessHet=3.0103;FS=1.964;MLEAC=1;MLEAF=0.500;MQ=35.05;MQRankSum=0.159;QD=23.56;ReadPosRankSum=-2.199;SOR=0.474	GT:AD:DP:GQ:PL	0/1:29,56:85:99:2031,0,719
EU153401.1	795363	.	C	T	1034.77	.	AC=1;AF=0.500;AN=2;BaseQRankSum=0.580;ClippingRankSum=0.000;DP=244;ExcessHet=3.0103;FS=3.815;MLEAC=1;MLEAF=0.500;MQ=33.39;MQRankSum=-3.643;QD=4.77;ReadPosRankSum=0.028;SOR=0.456	GT:AD:DP:GQ:PL	0/1:158,59:217:99:1063,0,6437
EU153401.1	795371	.	A	C,T	7133.77	.	AC=1,1;AF=0.500,0.500;AN=2;BaseQRankSum=0.165;ClippingRankSum=0.000;DP=233;ExcessHet=3.0103;FS=0.000;MLEAC=1,1;MLEAF=0.500,0.500;MQ=33.63;MQRankSum=-0.101;QD=34.63;ReadPosRankSum=1.528;SOR=0.765	GT:AD:DP:GQ:PL	1/2:10,151,45:206:99:7162,1267,1402,5428,0,6649
EU153401.1	795372	.	A	G	1188.77	.	AC=1;AF=0.500;AN=2;BaseQRankSum=-0.829;ClippingRankSum=0.000;DP=238;ExcessHet=3.0103;FS=2.295;MLEAC=1;MLEAF=0.500;MQ=33.59;MQRankSum=0.134;QD=5.43;ReadPosRankSum=1.350;SOR=0.476	GT:AD:DP:GQ:PL	0/1:174,45:219:99:1217,0,7112
EU153401.1	795562	.	A	G	421.77	.	AC=1;AF=0.500;AN=2;BaseQRankSum=1.588;ClippingRankSum=0.000;DP=24;ExcessHet=3.0103;FS=3.524;MLEAC=1;MLEAF=0.500;MQ=60.00;MQRankSum=0.000;QD=17.57;ReadPosRankSum=2.198;SOR=0.529	GT:AD:DP:GQ:PL	0/1:11,13:24:99:450,0,300
EU153401.1	795919	.	C	T	20.80	.	AC=1;AF=0.500;AN=2;BaseQRankSum=0.135;ClippingRankSum=0.000;DP=10;ExcessHet=3.0103;FS=0.000;MLEAC=1;MLEAF=0.500;MQ=56.57;MQRankSum=0.000;QD=2.60;ReadPosRankSum=0.566;SOR=0.307	GT:AD:DP:GQ:PL	0/1:6,2:8:49:49,0,204
EU153401.1	796105	.	C	T	162.77	.	AC=1;AF=0.500;AN=2;BaseQRankSum=0.000;ClippingRankSum=0.000;DP=16;ExcessHet=3.0103;FS=2.632;MLEAC=1;MLEAF=0.500;MQ=57.88;MQRankSum=0.000;QD=14.80;ReadPosRankSum=0.389;SOR=1.981	GT:AD:DP:GQ:PL	0/1:6,5:11:99:191,0,233
EU153401.1	796207	.	A	G	647.77	.	AC=2;AF=1.00;AN=2;DP=20;ExcessHet=3.0103;FS=0.000;MLEAC=2;MLEAF=1.00;MQ=58.31;QD=26.04;SOR=1.244	GT:AD:DP:GQ:PL	1/1:0,16:16:48:676,48,0
EU153401.1	796441	.	AAAAC	A	196.73	.	AC=1;AF=0.500;AN=2;BaseQRankSum=-1.207;ClippingRankSum=0.000;DP=20;ExcessHet=3.0103;FS=2.632;MLEAC=1;MLEAF=0.500;MQ=56.53;MQRankSum=0.000;QD=16.39;ReadPosRankSum=-1.180;SOR=2.303	GT:AD:DP:GQ:PL	0/1:6,6:12:99:234,0,310
EU153401.1	796607	.	A	T	602.77	.	AC=2;AF=1.00;AN=2;DP=18;ExcessHet=3.0103;FS=0.000;MLEAC=2;MLEAF=1.00;MQ=57.65;QD=28.41;SOR=0.818	GT:AD:DP:GQ:PL	1/1:0,15:15:45:631,45,0
EU153401.1	797121	.	C	T	156.77	.	AC=1;AF=0.500;AN=2;BaseQRankSum=0.917;ClippingRankSum=0.000;DP=18;ExcessHet=3.0103;FS=0.000;MLEAC=1;MLEAF=0.500;MQ=55.67;MQRankSum=0.000;QD=12.06;ReadPosRankSum=1.445;SOR=0.582	GT:AD:DP:GQ:PL	0/1:8,5:13:99:185,0,300
EU153401.1	797154	.	G	A	246.77	.	AC=1;AF=0.500;AN=2;BaseQRankSum=0.000;ClippingRankSum=0.000;DP=18;ExcessHet=3.0103;FS=0.000;MLEAC=1;MLEAF=0.500;MQ=54.30;MQRankSum=0.736;QD=18.98;ReadPosRankSum=0.835;SOR=0.941	GT:AD:DP:GQ:PL	0/1:6,7:13:99:275,0,221
EU153401.1	797207	.	T	G	259.77	.	AC=1;AF=0.500;AN=2;BaseQRankSum=1.386;ClippingRankSum=0.000;DP=47;ExcessHet=3.0103;FS=1.616;MLEAC=1;MLEAF=0.500;MQ=46.20;MQRankSum=-0.789;QD=6.84;ReadPosRankSum=1.738;SOR=0.382	GT:AD:DP:GQ:PL	0/1:30,8:38:99:288,0,1183
EU153401.1	797216	.	T	A	1051.77	.	AC=1;AF=0.500;AN=2;BaseQRankSum=-1.471;ClippingRankSum=0.000;DP=44;ExcessHet=3.0103;FS=0.000;MLEAC=1;MLEAF=0.500;MQ=45.65;MQRankSum=-3.601;QD=25.65;ReadPosRankSum=-0.179;SOR=0.885	GT:AD:DP:GQ:PL	0/1:14,27:41:99:1080,0,546
EU153401.1	797220	.	C	T	25.78	.	AC=1;AF=0.500;AN=2;BaseQRankSum=-0.802;ClippingRankSum=0.000;DP=45;ExcessHet=3.0103;FS=0.000;MLEAC=1;MLEAF=0.500;MQ=44.63;MQRankSum=-1.467;QD=0.61;ReadPosRankSum=-0.944;SOR=0.455	GT:AD:DP:GQ:PL	0/1:38,4:42:54:54,0,1584
EU153401.1	797221	.	A	G	175.73	.	AC=1;AF=0.500;AN=2;BaseQRankSum=-0.468;ClippingRankSum=0.000;DP=45;ExcessHet=3.0103;FS=1.838;MLEAC=1;MLEAF=0.500;MQ=44.63;MQRankSum=-2.494;QD=4.75;ReadPosRankSum=0.499;SOR=0.241	GT:AD:DP:GQ:PL	0/1:29,8:37:99:213,0,1698
EU153401.1	797226	.	C	T	318.77	.	AC=1;AF=0.500;AN=2;BaseQRankSum=1.138;ClippingRankSum=0.000;DP=57;ExcessHet=3.0103;FS=10.206;MLEAC=1;MLEAF=0.500;MQ=41.74;MQRankSum=-0.809;QD=6.01;ReadPosRankSum=1.698;SOR=2.413	GT:AD:DP:GQ:PL	0/1:41,12:53:99:347,0,2119
EU153401.1	797227	.	C	T	507.77	.	AC=1;AF=0.500;AN=2;BaseQRankSum=-0.280;ClippingRankSum=0.000;DP=63;ExcessHet=3.0103;FS=0.000;MLEAC=1;MLEAF=0.500;MQ=40.74;MQRankSum=-0.167;QD=8.75;ReadPosRankSum=2.323;SOR=0.781	GT:AD:DP:GQ:PL	0/1:42,16:58:99:536,0,2111
EU153401.1	797231	.	A	G	164.77	.	AC=1;AF=0.500;AN=2;BaseQRankSum=0.821;ClippingRankSum=0.000;DP=84;ExcessHet=3.0103;FS=19.510;MLEAC=1;MLEAF=0.500;MQ=39.62;MQRankSum=-0.887;QD=2.20;ReadPosRankSum=2.497;SOR=4.149	GT:AD:DP:GQ:PL	0/1:65,10:75:99:193,0,2857
EU153401.1	797235	.	C	T	147.77	.	AC=1;AF=0.500;AN=2;BaseQRankSum=1.161;ClippingRankSum=0.000;DP=97;ExcessHet=3.0103;FS=0.000;MLEAC=1;MLEAF=0.500;MQ=38.49;MQRankSum=1.166;QD=1.59;ReadPosRankSum=3.871;SOR=0.818	GT:AD:DP:GQ:PL	0/1:82,11:93:99:176,0,3956
EU153401.1	797236	.	G	A	513.77	.	AC=1;AF=0.500;AN=2;BaseQRankSum=-0.131;ClippingRankSum=0.000;DP=101;ExcessHet=3.0103;FS=5.515;MLEAC=1;MLEAF=0.500;MQ=38.38;MQRankSum=-0.835;QD=5.58;ReadPosRankSum=-0.247;SOR=1.445	GT:AD:DP:GQ:PL	0/1:73,19:92:99:542,0,2858
EU153401.1	797243	.	G	A	336.73	.	AC=1;AF=0.500;AN=2;BaseQRankSum=-1.727;ClippingRankSum=0.000;DP=143;ExcessHet=3.0103;FS=2.535;MLEAC=1;MLEAF=0.500;MQ=37.08;MQRankSum=1.514;QD=2.69;ReadPosRankSum=3.351;SOR=1.214	GT:AD:DP:GQ:PL	0/1:108,17:125:99:374,0,3917
EU153401.1	797245	.	A	G	374.73	.	AC=1;AF=0.500;AN=2;BaseQRankSum=-1.620;ClippingRankSum=0.000;DP=175;ExcessHet=3.0103;FS=0.000;MLEAC=1;MLEAF=0.500;MQ=36.25;MQRankSum=0.974;QD=2.60;ReadPosRankSum=2.342;SOR=0.692	GT:AD:DP:GQ:PL	0/1:123,21:144:99:412,0,4901
EU153401.1	797265	.	T	C	1958.73	.	AC=1;AF=0.500;AN=2;BaseQRankSum=-2.078;ClippingRankSum=0.000;DP=288;ExcessHet=3.0103;FS=15.056;MLEAC=1;MLEAF=0.500;MQ=34.59;MQRankSum=3.083;QD=8.06;ReadPosRankSum=3.081;SOR=1.692	GT:AD:DP:GQ:PL	0/1:174,69:243:99:1996,0,5770
EU153401.1	797294	.	A	G	2226.77	.	AC=1;AF=0.500;AN=2;BaseQRankSum=-1.149;ClippingRankSum=0.000;DP=196;ExcessHet=3.0103;FS=14.733;MLEAC=1;MLEAF=0.500;MQ=34.21;MQRankSum=-0.045;QD=15.68;ReadPosRankSum=2.470;SOR=0.185	GT:AD:DP:GQ:PL	0/1:71,71:142:99:2255,0,1830
EU153401.1	797322	.	T	C	414.77	.	AC=1;AF=0.500;AN=2;BaseQRankSum=-1.268;ClippingRankSum=0.000;DP=117;ExcessHet=3.0103;FS=2.364;MLEAC=1;MLEAF=0.500;MQ=34.89;MQRankSum=0.275;QD=4.56;ReadPosRankSum=-2.230;SOR=0.387	GT:AD:DP:GQ:PL	0/1:72,19:91:99:443,0,2090
EU153401.1	797474	.	C	A	193.90	.	AC=2;AF=1.00;AN=2;DP=5;ExcessHet=3.0103;FS=0.000;MLEAC=2;MLEAF=1.00;MQ=60.00;QD=25.88;SOR=1.022	GT:AD:DP:GQ:PL	1/1:0,5:5:15:222,15,0
EU153401.1	797517	.	A	G	84.77	.	AC=1;AF=0.500;AN=2;BaseQRankSum=0.000;ClippingRankSum=0.000;DP=7;ExcessHet=3.0103;FS=3.680;MLEAC=1;MLEAF=0.500;MQ=60.00;MQRankSum=0.000;QD=12.11;ReadPosRankSum=-1.368;SOR=2.833	GT:AD:DP:GQ:PL	0/1:4,3:7:99:113,0,158
EU153401.1	797577	.	A	AGACT	241.73	.	AC=1;AF=0.500;AN=2;BaseQRankSum=-0.998;ClippingRankSum=0.000;DP=14;ExcessHet=3.0103;FS=6.154;MLEAC=1;MLEAF=0.500;MQ=57.57;MQRankSum=0.000;QD=20.14;ReadPosRankSum=0.882;SOR=1.426	GT:AD:DP:GQ:PL	0/1:5,7:12:99:279,0,278
EU153401.1	797832	.	C	T	329.77	.	AC=1;AF=0.500;AN=2;BaseQRankSum=0.000;ClippingRankSum=0.000;DP=15;ExcessHet=3.0103;FS=0.000;MLEAC=1;MLEAF=0.500;MQ=60.00;MQRankSum=0.000;QD=21.98;ReadPosRankSum=1.465;SOR=0.418	GT:AD:DP:GQ:PL	0/1:6,9:15:99:358,0,216
EU153401.1	798075	.	T	TG	168.73	.	AC=1;AF=0.500;AN=2;BaseQRankSum=0.000;ClippingRankSum=0.000;DP=30;ExcessHet=3.0103;FS=0.000;MLEAC=1;MLEAF=0.500;MQ=50.47;MQRankSum=1.970;QD=8.88;ReadPosRankSum=0.704;SOR=0.804	GT:AD:DP:GQ:PL	0/1:13,6:19:99:206,0,512
EU153401.1	798076	.	T	TATG	168.73	.	AC=1;AF=0.500;AN=2;BaseQRankSum=0.000;ClippingRankSum=0.000;DP=30;ExcessHet=3.0103;FS=0.000;MLEAC=1;MLEAF=0.500;MQ=50.47;MQRankSum=1.970;QD=8.88;ReadPosRankSum=0.616;SOR=0.804	GT:AD:DP:GQ:PL	0/1:13,6:19:99:206,0,512
EU153401.1	798080	.	T	G	142.77	.	AC=1;AF=0.500;AN=2;BaseQRankSum=0.722;ClippingRankSum=0.000;DP=26;ExcessHet=3.0103;FS=0.000;MLEAC=1;MLEAF=0.500;MQ=50.78;MQRankSum=1.552;QD=8.92;ReadPosRankSum=2.008;SOR=1.179	GT:AD:DP:GQ:PL	0/1:12,4:16:99:171,0,515
EU153401.1	798083	.	C	T	464.77	.	AC=2;AF=1.00;AN=2;DP=21;ExcessHet=3.0103;FS=0.000;MLEAC=2;MLEAF=1.00;MQ=54.37;QD=32.94;SOR=0.859	GT:AD:DP:GQ:PL	1/1:0,11:11:33:493,33,0
EU153401.1	798090	.	A	G	121.77	.	AC=1;AF=0.500;AN=2;BaseQRankSum=0.000;ClippingRankSum=0.000;DP=18;ExcessHet=3.0103;FS=2.808;MLEAC=1;MLEAF=0.500;MQ=53.49;MQRankSum=0.000;QD=12.18;ReadPosRankSum=0.204;SOR=1.472	GT:AD:DP:GQ:PL	0/1:6,4:10:99:150,0,240
EU153401.1	798127	.	GGA	G	77.73	.	AC=1;AF=0.500;AN=2;BaseQRankSum=0.596;ClippingRankSum=0.000;DP=103;ExcessHet=3.0103;FS=4.410;MLEAC=1;MLEAF=0.500;MQ=42.50;MQRankSum=1.007;QD=2.68;ReadPosRankSum=0.439;SOR=1.880	GT:AD:DP:GQ:PL	0/1:23,6:29:99:115,0,740
EU153401.1	798233	.	G	A	291.77	.	AC=1;AF=0.500;AN=2;BaseQRankSum=0.000;ClippingRankSum=0.000;DP=46;ExcessHet=3.0103;FS=0.000;MLEAC=1;MLEAF=0.500;MQ=46.98;MQRankSum=0.000;QD=24.31;ReadPosRankSum=-1.139;SOR=1.179	GT:AD:DP:GQ:PL	0/1:4,8:12:99:320,0,364
EU153401.1	798248	.	G	A	208.77	.	AC=1;AF=0.500;AN=2;BaseQRankSum=0.000;ClippingRankSum=0.000;DP=58;ExcessHet=3.0103;FS=1.850;MLEAC=1;MLEAF=0.500;MQ=43.02;MQRankSum=2.829;QD=8.35;ReadPosRankSum=2.988;SOR=0.321	GT:AD:DP:GQ:PL	0/1:19,6:25:99:237,0,850
EU153401.1	798448	.	A	G	154.77	.	AC=1;AF=0.500;AN=2;BaseQRankSum=-1.465;ClippingRankSum=0.000;DP=18;ExcessHet=3.0103;FS=0.000;MLEAC=1;MLEAF=0.500;MQ=57.65;MQRankSum=0.000;QD=10.32;ReadPosRankSum=-2.543;SOR=1.075	GT:AD:DP:GQ:PL	0/1:9,6:15:99:183,0,358
EU153401.1	798463	.	T	C	717.77	.	AC=2;AF=1.00;AN=2;DP=21;ExcessHet=3.0103;FS=0.000;MLEAC=2;MLEAF=1.00;MQ=57.17;QD=28.74;SOR=1.061	GT:AD:DP:GQ:PL	1/1:0,17:17:51:746,51,0
EU153401.1	798705	.	G	C	20.80	.	AC=1;AF=0.500;AN=2;BaseQRankSum=0.992;ClippingRankSum=0.000;DP=20;ExcessHet=3.0103;FS=6.767;MLEAC=1;MLEAF=0.500;MQ=56.81;MQRankSum=-4.257;QD=1.04;ReadPosRankSum=-2.544;SOR=2.805	GT:AD:DP:GQ:PL	0/1:17,3:20:49:49,0,741
EU153401.1	798752	.	T	C	173.77	.	AC=1;AF=0.500;AN=2;BaseQRankSum=1.647;ClippingRankSum=0.000;DP=38;ExcessHet=3.0103;FS=1.616;MLEAC=1;MLEAF=0.500;MQ=50.01;MQRankSum=-2.711;QD=4.57;ReadPosRankSum=-0.880;SOR=1.085	GT:AD:DP:GQ:PL	0/1:30,8:38:99:202,0,1026
EU153401.1	798759	.	CAG	C	39.73	.	AC=1;AF=0.500;AN=2;BaseQRankSum=0.972;ClippingRankSum=0.000;DP=41;ExcessHet=3.0103;FS=0.000;MLEAC=1;MLEAF=0.500;MQ=49.57;MQRankSum=-3.041;QD=0.97;ReadPosRankSum=0.679;SOR=0.420	GT:AD:DP:GQ:PL	0/1:38,3:41:77:77,0,1620
EU153401.1	798792	.	T	C	62.77	.	AC=1;AF=0.500;AN=2;BaseQRankSum=1.297;ClippingRankSum=0.000;DP=53;ExcessHet=3.0103;FS=1.771;MLEAC=1;MLEAF=0.500;MQ=46.48;MQRankSum=-4.579;QD=1.18;ReadPosRankSum=-1.792;SOR=1.058	GT:AD:DP:GQ:PL	0/1:45,8:53:91:91,0,1748
EU153401.1	798891	.	G	A	156.77	.	AC=1;AF=0.500;AN=2;BaseQRankSum=1.655;ClippingRankSum=0.000;DP=13;ExcessHet=3.0103;FS=2.276;MLEAC=1;MLEAF=0.500;MQ=60.00;MQRankSum=0.000;QD=12.06;ReadPosRankSum=1.312;SOR=0.799	GT:AD:DP:GQ:PL	0/1:8,5:13:99:185,0,239
EU153401.1	798931	.	TTC	T	73.73	.	AC=1;AF=0.500;AN=2;BaseQRankSum=0.921;ClippingRankSum=0.000;DP=8;ExcessHet=3.0103;FS=0.000;MLEAC=1;MLEAF=0.500;MQ=60.00;MQRankSum=0.000;QD=9.22;ReadPosRankSum=0.992;SOR=1.034	GT:AD:DP:GQ:PL	0/1:5,3:8:99:111,0,203
EU153401.1	799144	.	T	C	240.84	.	AC=2;AF=1.00;AN=2;DP=16;ExcessHet=3.0103;FS=0.000;MLEAC=2;MLEAF=1.00;MQ=50.07;QD=28.07;SOR=1.329	GT:AD:DP:GQ:PL	1/1:0,6:6:18:269,18,0
EU153401.1	799268	.	C	A	245.77	.	AC=1;AF=0.500;AN=2;BaseQRankSum=0.000;ClippingRankSum=0.000;DP=19;ExcessHet=3.0103;FS=2.276;MLEAC=1;MLEAF=0.500;MQ=55.26;MQRankSum=0.000;QD=18.91;ReadPosRankSum=1.812;SOR=1.609	GT:AD:DP:GQ:PL	0/1:6,7:13:99:274,0,229
EU153401.1	799301	.	G	GA	91.73	.	AC=1;AF=0.500;AN=2;BaseQRankSum=-0.773;ClippingRankSum=0.000;DP=21;ExcessHet=3.0103;FS=0.000;MLEAC=1;MLEAF=0.500;MQ=55.73;MQRankSum=0.000;QD=6.55;ReadPosRankSum=0.375;SOR=0.804	GT:AD:DP:GQ:PL	0/1:8,6:14:99:129,0,187
EU153401.1	799422	.	A	G	251.77	.	AC=1;AF=0.500;AN=2;BaseQRankSum=1.022;ClippingRankSum=0.000;DP=27;ExcessHet=3.0103;FS=1.775;MLEAC=1;MLEAF=0.500;MQ=52.83;MQRankSum=1.087;QD=9.68;ReadPosRankSum=1.364;SOR=0.255	GT:AD:DP:GQ:PL	0/1:18,8:26:99:280,0,648
EU153401.1	799489	.	T	C	11.12	.	AC=1;AF=0.500;AN=2;BaseQRankSum=-0.816;ClippingRankSum=0.000;DP=28;ExcessHet=3.0103;FS=0.000;MLEAC=1;MLEAF=0.500;MQ=49.83;MQRankSum=-3.726;QD=0.69;ReadPosRankSum=-0.415;SOR=0.693	GT:AD:DP:GQ:PL	0/1:14,2:16:39:39,0,624
EU153401.1	799490	.	G	C	11.12	.	AC=1;AF=0.500;AN=2;BaseQRankSum=-0.816;ClippingRankSum=0.000;DP=28;ExcessHet=3.0103;FS=0.000;MLEAC=1;MLEAF=0.500;MQ=49.83;MQRankSum=-3.726;QD=0.69;ReadPosRankSum=-0.415;SOR=0.693	GT:AD:DP:GQ:PL	0/1:14,2:16:39:39,0,624
EU153401.1	799492	.	C	T	220.77	.	AC=1;AF=0.500;AN=2;BaseQRankSum=-1.282;ClippingRankSum=0.000;DP=27;ExcessHet=3.0103;FS=8.796;MLEAC=1;MLEAF=0.500;MQ=49.42;MQRankSum=-1.282;QD=14.72;ReadPosRankSum=0.405;SOR=1.431	GT:AD:DP:GQ:PL	0/1:8,7:15:99:249,0,313
EU153401.1	799527	.	A	C	192.77	.	AC=1;AF=0.500;AN=2;BaseQRankSum=0.858;ClippingRankSum=0.000;DP=49;ExcessHet=3.0103;FS=0.000;MLEAC=1;MLEAF=0.500;MQ=43.78;MQRankSum=-1.497;QD=5.21;ReadPosRankSum=-1.650;SOR=0.818	GT:AD:DP:GQ:PL	0/1:28,9:37:99:221,0,1057
EU153401.1	799748	.	G	A	327.77	.	AC=1;AF=0.500;AN=2;BaseQRankSum=-1.135;ClippingRankSum=0.000;DP=27;ExcessHet=3.0103;FS=1.957;MLEAC=1;MLEAF=0.500;MQ=52.83;MQRankSum=0.000;QD=19.28;ReadPosRankSum=-0.787;SOR=0.956	GT:AD:DP:GQ:PL	0/1:7,10:17:99:356,0,253
EU153401.1	799895	.	G	C	274.77	.	AC=1;AF=0.500;AN=2;BaseQRankSum=1.394;ClippingRankSum=0.000;DP=20;ExcessHet=3.0103;FS=0.000;MLEAC=1;MLEAF=0.500;MQ=55.60;MQRankSum=0.000;QD=21.14;ReadPosRankSum=1.418;SOR=0.446	GT:AD:DP:GQ:PL	0/1:5,8:13:99:303,0,186
EU153401.1	799905	.	G	T	74.77	.	AC=1;AF=0.500;AN=2;BaseQRankSum=-1.691;ClippingRankSum=0.000;DP=19;ExcessHet=3.0103;FS=0.000;MLEAC=1;MLEAF=0.500;MQ=55.36;MQRankSum=0.000;QD=6.23;ReadPosRankSum=-0.955;SOR=1.022	GT:AD:DP:GQ:PL	0/1:8,4:12:99:103,0,324
EU153401.1	800207	.	G	T	81.77	.	AC=1;AF=0.500;AN=2;BaseQRankSum=0.000;ClippingRankSum=0.000;DP=11;ExcessHet=3.0103;FS=3.332;MLEAC=1;MLEAF=0.500;MQ=56.11;MQRankSum=0.000;QD=10.22;ReadPosRankSum=1.803;SOR=0.880	GT:AD:DP:GQ:PL	0/1:5,3:8:99:110,0,198
EU153401.1	800322	.	T	C	109.77	.	AC=1;AF=0.500;AN=2;BaseQRankSum=1.191;ClippingRankSum=0.000;DP=23;ExcessHet=3.0103;FS=9.132;MLEAC=1;MLEAF=0.500;MQ=55.39;MQRankSum=-1.059;QD=4.77;ReadPosRankSum=-1.349;SOR=3.223	GT:AD:DP:GQ:PL	0/1:18,5:23:99:138,0,658
EU153401.1	800329	.	G	T	145.77	.	AC=1;AF=0.500;AN=2;BaseQRankSum=0.000;ClippingRankSum=0.000;DP=26;ExcessHet=3.0103;FS=0.000;MLEAC=1;MLEAF=0.500;MQ=54.49;MQRankSum=-2.676;QD=5.61;ReadPosRankSum=0.905;SOR=0.330	GT:AD:DP:GQ:PL	0/1:20,6:26:99:174,0,813
EU153401.1	800364	.	G	A	12.05	.	AC=1;AF=0.500;AN=2;BaseQRankSum=0.000;ClippingRankSum=0.000;DP=11;ExcessHet=3.0103;FS=4.393;MLEAC=1;MLEAF=0.500;MQ=51.93;MQRankSum=-0.551;QD=1.10;ReadPosRankSum=0.159;SOR=1.447	GT:AD:DP:GQ:PL	0/1:10,1:11:40:40,0,443
EU153401.1	800375	.	C	G	11.12	.	AC=1;AF=0.500;AN=2;BaseQRankSum=0.820;ClippingRankSum=0.000;DP=16;ExcessHet=3.0103;FS=3.233;MLEAC=1;MLEAF=0.500;MQ=53.01;MQRankSum=-2.036;QD=0.69;ReadPosRankSum=0.643;SOR=2.303	GT:AD:DP:GQ:PL	0/1:14,2:16:39:39,0,624
EU153401.1	800377	.	G	A	11.12	.	AC=1;AF=0.500;AN=2;BaseQRankSum=0.789;ClippingRankSum=0.000;DP=17;ExcessHet=3.0103;FS=3.274;MLEAC=1;MLEAF=0.500;MQ=53.45;MQRankSum=-2.135;QD=0.65;ReadPosRankSum=0.751;SOR=2.281	GT:AD:DP:GQ:PL	0/1:15,2:17:39:39,0,624
EU153401.1	800422	.	G	A	607.77	.	AC=2;AF=1.00;AN=2;DP=16;ExcessHet=3.0103;FS=0.000;MLEAC=2;MLEAF=1.00;MQ=60.00;QD=30.06;SOR=0.941	GT:AD:DP:GQ:PL	1/1:0,16:16:48:636,48,0
EU153401.1	800833	.	CTT	C	132.19	.	AC=1;AF=0.500;AN=2;BaseQRankSum=0.000;ClippingRankSum=0.000;DP=19;ExcessHet=3.0103;FS=3.680;MLEAC=1;MLEAF=0.500;MQ=45.72;MQRankSum=1.981;QD=18.88;ReadPosRankSum=1.383;SOR=0.636	GT:AD:DP:GQ:PL	0/1:2,5:7:52:168,0,52
EU153401.1	800938	.	A	G	922.77	.	AC=1;AF=0.500;AN=2;BaseQRankSum=0.624;ClippingRankSum=0.000;DP=182;ExcessHet=3.0103;FS=4.676;MLEAC=1;MLEAF=0.500;MQ=38.31;MQRankSum=-3.289;QD=6.94;ReadPosRankSum=4.209;SOR=1.186	GT:AD:DP:GQ:PL	0/1:92,41:133:99:951,0,3118
EU153401.1	800946	.	C	G	16.86	.	AC=1;AF=0.500;AN=2;BaseQRankSum=0.758;ClippingRankSum=0.000;DP=169;ExcessHet=3.0103;FS=3.096;MLEAC=1;MLEAF=0.500;MQ=39.02;MQRankSum=-2.904;QD=0.15;ReadPosRankSum=2.929;SOR=0.661	GT:AD:DP:GQ:PL	0/1:102,9:111:45:45,0,3960
EU153401.1	800948	.	A	G	107.77	.	AC=1;AF=0.500;AN=2;BaseQRankSum=1.291;ClippingRankSum=0.000;DP=154;ExcessHet=3.0103;FS=2.677;MLEAC=1;MLEAF=0.500;MQ=39.97;MQRankSum=-3.912;QD=1.07;ReadPosRankSum=2.636;SOR=0.357	GT:AD:DP:GQ:PL	0/1:89,12:101:99:136,0,4121
EU153401.1	800967	.	T	C	284.77	.	AC=1;AF=0.500;AN=2;BaseQRankSum=-1.045;ClippingRankSum=0.000;DP=88;ExcessHet=3.0103;FS=0.000;MLEAC=1;MLEAF=0.500;MQ=43.33;MQRankSum=-3.502;QD=5.48;ReadPosRankSum=0.367;SOR=0.757	GT:AD:DP:GQ:PL	0/1:42,10:52:99:313,0,1766
EU153401.1	801068	.	A	G	335.77	.	AC=1;AF=0.500;AN=2;BaseQRankSum=-1.432;ClippingRankSum=0.000;DP=16;ExcessHet=3.0103;FS=0.000;MLEAC=1;MLEAF=0.500;MQ=60.00;MQRankSum=0.000;QD=20.99;ReadPosRankSum=0.000;SOR=0.569	GT:AD:DP:GQ:PL	0/1:5,11:16:99:364,0,176
EU153401.1	801188	.	C	T	78.77	.	AC=1;AF=0.500;AN=2;BaseQRankSum=0.000;ClippingRankSum=0.000;DP=10;ExcessHet=3.0103;FS=0.000;MLEAC=1;MLEAF=0.500;MQ=59.08;MQRankSum=0.000;QD=8.75;ReadPosRankSum=0.447;SOR=1.022	GT:AD:DP:GQ:PL	0/1:6,3:9:99:107,0,242
EU153401.1	801486	.	A	T	244.77	.	AC=1;AF=0.500;AN=2;BaseQRankSum=2.109;ClippingRankSum=0.000;DP=15;ExcessHet=3.0103;FS=0.000;MLEAC=1;MLEAF=0.500;MQ=60.00;MQRankSum=0.000;QD=17.48;ReadPosRankSum=-0.478;SOR=0.790	GT:AD:DP:GQ:PL	0/1:7,7:14:99:273,0,273
EU153401.1	801491	.	T	TTA	592.73	.	AC=2;AF=1.00;AN=2;DP=15;ExcessHet=3.0103;FS=0.000;MLEAC=2;MLEAF=1.00;MQ=60.00;QD=26.96;SOR=0.693	GT:AD:DP:GQ:PL	1/1:0,14:14:42:630,42,0
EU153401.1	801505	.	T	C	244.77	.	AC=1;AF=0.500;AN=2;BaseQRankSum=2.109;ClippingRankSum=0.000;DP=36;ExcessHet=3.0103;FS=0.000;MLEAC=1;MLEAF=0.500;MQ=53.98;MQRankSum=0.000;QD=17.48;ReadPosRankSum=0.170;SOR=0.790	GT:AD:DP:GQ:PL	0/1:7,7:14:99:273,0,273
EU153401.1	801615	.	G	A	253.77	.	AC=1;AF=0.500;AN=2;BaseQRankSum=-0.473;ClippingRankSum=0.000;DP=20;ExcessHet=3.0103;FS=2.632;MLEAC=1;MLEAF=0.500;MQ=52.74;MQRankSum=0.000;QD=23.07;ReadPosRankSum=-0.728;SOR=0.595	GT:AD:DP:GQ:PL	0/1:4,7:11:99:282,0,147
EU153401.1	801633	.	T	C	253.77	.	AC=1;AF=0.500;AN=2;BaseQRankSum=0.000;ClippingRankSum=0.000;DP=11;ExcessHet=3.0103;FS=2.632;MLEAC=1;MLEAF=0.500;MQ=60.00;MQRankSum=0.000;QD=23.07;ReadPosRankSum=-0.057;SOR=0.595	GT:AD:DP:GQ:PL	0/1:4,7:11:99:282,0,147
EU153401.1	801726	.	T	C	292.77	.	AC=1;AF=0.500;AN=2;BaseQRankSum=-1.294;ClippingRankSum=0.000;DP=36;ExcessHet=3.0103;FS=0.000;MLEAC=1;MLEAF=0.500;MQ=54.30;MQRankSum=1.521;QD=22.52;ReadPosRankSum=-0.667;SOR=0.818	GT:AD:DP:GQ:PL	0/1:5,8:13:99:321,0,231
EU153401.1	801738	.	A	G	292.77	.	AC=1;AF=0.500;AN=2;BaseQRankSum=-0.998;ClippingRankSum=0.000;DP=35;ExcessHet=3.0103;FS=0.000;MLEAC=1;MLEAF=0.500;MQ=54.13;MQRankSum=1.434;QD=24.40;ReadPosRankSum=-0.315;SOR=0.631	GT:AD:DP:GQ:PL	0/1:5,7:12:99:321,0,231
EU153401.1	801752	.	G	A	211.77	.	AC=1;AF=0.500;AN=2;BaseQRankSum=-0.524;ClippingRankSum=0.000;DP=33;ExcessHet=3.0103;FS=2.808;MLEAC=1;MLEAF=0.500;MQ=54.78;MQRankSum=0.000;QD=21.18;ReadPosRankSum=-0.411;SOR=1.108	GT:AD:DP:GQ:PL	0/1:4,6:10:99:240,0,194
EU153401.1	801799	.	C	T	1853.77	.	AC=1;AF=0.500;AN=2;BaseQRankSum=3.175;ClippingRankSum=0.000;DP=96;ExcessHet=3.0103;FS=0.000;MLEAC=1;MLEAF=0.500;MQ=52.97;MQRankSum=-2.707;QD=32.52;ReadPosRankSum=-2.117;SOR=0.919	GT:AD:DP:GQ:PL	0/1:10,47:57:99:1882,0,1676
EU153401.1	801806	.	T	TAAGTAAGTTGC	105.73	.	AC=1;AF=0.500;AN=2;BaseQRankSum=0.776;ClippingRankSum=0.000;DP=96;ExcessHet=3.0103;FS=11.050;MLEAC=1;MLEAF=0.500;MQ=52.72;MQRankSum=0.581;QD=2.58;ReadPosRankSum=0.745;SOR=3.169	GT:AD:DP:GQ:PL	0/1:35,6:41:99:143,0,2855
EU153401.1	801808	.	G	A	632.73	.	AC=1;AF=0.500;AN=2;BaseQRankSum=1.200;ClippingRankSum=0.000;DP=79;ExcessHet=3.0103;FS=2.904;MLEAC=1;MLEAF=0.500;MQ=52.97;MQRankSum=-0.514;QD=14.06;ReadPosRankSum=0.575;SOR=0.283	GT:AD:DP:GQ:PL	0/1:27,18:45:99:670,0,2482
EU153401.1	801810	.	CTT	C	279.73	.	AC=1;AF=0.500;AN=2;BaseQRankSum=0.625;ClippingRankSum=0.000;DP=77;ExcessHet=3.0103;FS=17.652;MLEAC=1;MLEAF=0.500;MQ=52.78;MQRankSum=-0.184;QD=6.66;ReadPosRankSum=-1.282;SOR=4.200	GT:AD:DP:GQ:PL	0/1:32,10:42:99:317,0,2767
EU153401.1	801815	.	C	A	139.77	.	AC=1;AF=0.500;AN=2;BaseQRankSum=0.884;ClippingRankSum=0.000;DP=75;ExcessHet=3.0103;FS=3.886;MLEAC=1;MLEAF=0.500;MQ=52.85;MQRankSum=0.163;QD=2.91;ReadPosRankSum=-0.855;SOR=1.508	GT:AD:DP:GQ:PL	0/1:41,7:48:99:168,0,3141
EU153401.1	801816	.	ATGGGG	A	100.73	.	AC=1;AF=0.500;AN=2;BaseQRankSum=0.616;ClippingRankSum=0.000;DP=76;ExcessHet=3.0103;FS=8.104;MLEAC=1;MLEAF=0.500;MQ=52.95;MQRankSum=0.814;QD=2.29;ReadPosRankSum=-1.276;SOR=2.925	GT:AD:DP:GQ:PL	0/1:38,6:44:99:138,0,2977
EU153401.1	801817	.	T	C	407.73	.	AC=1;AF=0.500;AN=2;BaseQRankSum=-1.545;ClippingRankSum=0.000;DP=76;ExcessHet=3.0103;FS=0.000;MLEAC=1;MLEAF=0.500;MQ=52.95;MQRankSum=-0.902;QD=8.86;ReadPosRankSum=-0.943;SOR=0.610	GT:AD:DP:GQ:PL	0/1:33,13:46:99:445,0,2746
EU153401.1	801818	.	G	A	181.77	.	AC=1;AF=0.500;AN=2;BaseQRankSum=-2.180;ClippingRankSum=0.000;DP=75;ExcessHet=3.0103;FS=0.000;MLEAC=1;MLEAF=0.500;MQ=52.85;MQRankSum=-0.757;QD=3.79;ReadPosRankSum=-1.340;SOR=0.739	GT:AD:DP:GQ:PL	0/1:40,8:48:99:210,0,3054
EU153401.1	801820	.	G	A	11.12	.	AC=1;AF=0.500;AN=2;BaseQRankSum=0.000;ClippingRankSum=0.000;DP=72;ExcessHet=3.0103;FS=2.282;MLEAC=1;MLEAF=0.500;MQ=52.65;MQRankSum=-2.162;QD=0.25;ReadPosRankSum=-0.396;SOR=0.209	GT:AD:DP:GQ:PL	0/1:41,4:45:39:39,0,3192
EU153401.1	801822	.	ATGGG	A	88.73	.	AC=1;AF=0.500;AN=2;BaseQRankSum=0.724;ClippingRankSum=0.000;DP=74;ExcessHet=3.0103;FS=8.045;MLEAC=1;MLEAF=0.500;MQ=52.86;MQRankSum=0.986;QD=1.93;ReadPosRankSum=-1.825;SOR=2.973	GT:AD:DP:GQ:PL	0/1:40,6:46:99:126,0,3279
EU153401.1	801823	.	TGGG	T	387.73	.	AC=1;AF=0.500;AN=2;BaseQRankSum=-1.594;ClippingRankSum=0.000;DP=76;ExcessHet=3.0103;FS=3.183;MLEAC=1;MLEAF=0.500;MQ=52.55;MQRankSum=0.307;QD=8.08;ReadPosRankSum=1.966;SOR=0.269	GT:AD:DP:GQ:PL	0/1:35,13:48:99:425,0,3139
EU153401.1	801825	.	G	A	550.77	.	AC=1;AF=0.500;AN=2;BaseQRankSum=-1.251;ClippingRankSum=0.000;DP=67;ExcessHet=3.0103;FS=1.236;MLEAC=1;MLEAF=0.500;MQ=52.47;MQRankSum=-2.651;QD=12.81;ReadPosRankSum=-0.776;SOR=0.914	GT:AD:DP:GQ:PL	0/1:27,16:43:99:579,0,2787
EU153401.1	801826	.	G	A	700.73	.	AC=1;AF=0.500;AN=2;BaseQRankSum=0.000;ClippingRankSum=0.000;DP=70;ExcessHet=3.0103;FS=1.463;MLEAC=1;MLEAF=0.500;MQ=52.81;MQRankSum=-3.261;QD=18.44;ReadPosRankSum=0.760;SOR=1.270	GT:AD:DP:GQ:PL	0/1:19,19:38:99:738,0,2316
EU153401.1	801829	.	G	A	159.77	.	AC=1;AF=0.500;AN=2;BaseQRankSum=0.633;ClippingRankSum=0.000;DP=69;ExcessHet=3.0103;FS=3.998;MLEAC=1;MLEAF=0.500;MQ=52.51;MQRankSum=0.806;QD=3.33;ReadPosRankSum=1.193;SOR=1.668	GT:AD:DP:GQ:PL	0/1:41,7:48:99:188,0,3892
EU153401.1	801835	.	C	T	181.73	.	AC=1;AF=0.500;AN=2;BaseQRankSum=0.538;ClippingRankSum=0.000;DP=65;ExcessHet=3.0103;FS=1.543;MLEAC=1;MLEAF=0.500;MQ=52.27;MQRankSum=1.428;QD=4.23;ReadPosRankSum=3.393;SOR=0.382	GT:AD:DP:GQ:PL	0/1:35,8:43:99:219,0,3516
EU153401.1	801837	.	T	C	252.73	.	AC=1;AF=0.500;AN=2;BaseQRankSum=-0.653;ClippingRankSum=0.000;DP=66;ExcessHet=3.0103;FS=0.000;MLEAC=1;MLEAF=0.500;MQ=52.76;MQRankSum=0.721;QD=4.77;ReadPosRankSum=3.203;SOR=0.468	GT:AD:DP:GQ:PL	0/1:43,10:53:99:290,0,3678
EU153401.1	801839	.	G	A	32.77	.	AC=1;AF=0.500;AN=2;BaseQRankSum=-3.355;ClippingRankSum=0.000;DP=63;ExcessHet=3.0103;FS=2.168;MLEAC=1;MLEAF=0.500;MQ=53.03;MQRankSum=1.669;QD=0.64;ReadPosRankSum=0.448;SOR=0.249	GT:AD:DP:GQ:PL	0/1:47,4:51:61:61,0,3187
EU153401.1	801846	.	T	C	52.77	.	AC=1;AF=0.500;AN=2;BaseQRankSum=-2.864;ClippingRankSum=0.000;DP=57;ExcessHet=3.0103;FS=1.918;MLEAC=1;MLEAF=0.500;MQ=54.01;MQRankSum=-0.078;QD=1.10;ReadPosRankSum=-1.152;SOR=1.195	GT:AD:DP:GQ:PL	0/1:43,5:48:81:81,0,3694
EU153401.1	801848	.	G	A	178.73	.	AC=1;AF=0.500;AN=2;BaseQRankSum=0.679;ClippingRankSum=0.000;DP=57;ExcessHet=3.0103;FS=3.681;MLEAC=1;MLEAF=0.500;MQ=54.01;MQRankSum=1.146;QD=3.72;ReadPosRankSum=2.380;SOR=0.223	GT:AD:DP:GQ:PL	0/1:40,8:48:99:216,0,3559
EU153401.1	801850	.	T	C	748.73	.	AC=1;AF=0.500;AN=2;BaseQRankSum=-0.919;ClippingRankSum=0.000;DP=56;ExcessHet=3.0103;FS=7.684;MLEAC=1;MLEAF=0.500;MQ=53.90;MQRankSum=-1.765;QD=20.24;ReadPosRankSum=-2.236;SOR=2.061	GT:AD:DP:GQ:PL	0/1:18,19:37:99:786,0,2236
EU153401.1	801858	.	T	C	297.77	.	AC=1;AF=0.500;AN=2;BaseQRankSum=0.669;ClippingRankSum=0.000;DP=46;ExcessHet=3.0103;FS=5.609;MLEAC=1;MLEAF=0.500;MQ=54.93;MQRankSum=0.487;QD=8.05;ReadPosRankSum=1.853;SOR=0.184	GT:AD:DP:GQ:PL	0/1:27,10:37:99:326,0,3102
EU153401.1	801866	.	A	ACTT	310.73	.	AC=1;AF=0.500;AN=2;BaseQRankSum=0.000;ClippingRankSum=0.000;DP=35;ExcessHet=3.0103;FS=13.030;MLEAC=1;MLEAF=0.500;MQ=54.40;MQRankSum=-1.265;QD=18.28;ReadPosRankSum=0.115;SOR=0.833	GT:AD:DP:GQ:PL	0/1:9,8:17:99:348,0,1656
EU153401.1	801868	.	A	G	523.73	.	AC=1;AF=0.500;AN=2;BaseQRankSum=0.000;ClippingRankSum=0.000;DP=28;ExcessHet=3.0103;FS=2.307;MLEAC=1;MLEAF=0.500;MQ=53.52;MQRankSum=-0.874;QD=32.73;ReadPosRankSum=-0.964;SOR=0.197	GT:AD:DP:GQ:PL	0/1:5,11:16:99:561,0,1599
EU153401.1	801870	.	A	G	316.77	.	AC=1;AF=0.500;AN=2;BaseQRankSum=1.457;ClippingRankSum=0.000;DP=28;ExcessHet=3.0103;FS=1.871;MLEAC=1;MLEAF=0.500;MQ=52.77;MQRankSum=1.325;QD=16.67;ReadPosRankSum=-0.041;SOR=0.307	GT:AD:DP:GQ:PL	0/1:10,9:19:99:345,0,1834
EU153401.1	801872	.	A	G	502.77	.	AC=1;AF=0.500;AN=2;BaseQRankSum=-0.566;ClippingRankSum=0.000;DP=25;ExcessHet=3.0103;FS=2.363;MLEAC=1;MLEAF=0.500;MQ=52.79;MQRankSum=-1.098;QD=33.52;ReadPosRankSum=-0.490;SOR=0.148	GT:AD:DP:GQ:PL	0/1:5,10:15:99:531,0,1435
EU153401.1	801877	.	C	G	136.73	.	AC=1;AF=0.500;AN=2;BaseQRankSum=0.775;ClippingRankSum=0.000;DP=28;ExcessHet=3.0103;FS=2.271;MLEAC=1;MLEAF=0.500;MQ=51.39;MQRankSum=0.914;QD=8.04;ReadPosRankSum=0.515;SOR=0.735	GT:AD:DP:GQ:PL	0/1:12,5:17:99:174,0,2098
EU153401.1	801879	.	T	G	370.73	.	AC=1;AF=0.500;AN=2;BaseQRankSum=0.000;ClippingRankSum=0.000;DP=24;ExcessHet=3.0103;FS=2.363;MLEAC=1;MLEAF=0.500;MQ=53.29;MQRankSum=-1.804;QD=26.48;ReadPosRankSum=-0.849;SOR=0.223	GT:AD:DP:GQ:PL	0/1:4,10:14:99:408,0,1496
EU153401.1	801882	.	A	G	367.73	.	AC=1;AF=0.500;AN=2;BaseQRankSum=-0.396;ClippingRankSum=0.000;DP=23;ExcessHet=3.0103;FS=0.000;MLEAC=1;MLEAF=0.500;MQ=53.79;MQRankSum=-1.163;QD=28.29;ReadPosRankSum=-1.795;SOR=0.892	GT:AD:DP:GQ:PL	0/1:4,9:13:99:405,0,1619
EU153401.1	801884	.	C	T	364.73	.	AC=1;AF=0.500;AN=2;BaseQRankSum=-0.396;ClippingRankSum=0.000;DP=23;ExcessHet=3.0103;FS=0.000;MLEAC=1;MLEAF=0.500;MQ=54.72;MQRankSum=-1.655;QD=28.06;ReadPosRankSum=-0.221;SOR=0.892	GT:AD:DP:GQ:PL	0/1:4,9:13:99:402,0,1661
EU153401.1	801892	.	C	T	190.77	.	AC=1;AF=0.500;AN=2;BaseQRankSum=0.000;ClippingRankSum=0.000;DP=24;ExcessHet=3.0103;FS=5.237;MLEAC=1;MLEAF=0.500;MQ=52.18;MQRankSum=0.750;QD=11.92;ReadPosRankSum=-0.341;SOR=0.681	GT:AD:DP:GQ:PL	0/1:11,5:16:99:219,0,1977
EU153401.1	801895	.	A	C	136.73	.	AC=1;AF=0.500;AN=2;BaseQRankSum=0.000;ClippingRankSum=0.000;DP=26;ExcessHet=3.0103;FS=5.528;MLEAC=1;MLEAF=0.500;MQ=51.67;MQRankSum=0.709;QD=8.04;ReadPosRankSum=-0.627;SOR=0.662	GT:AD:DP:GQ:PL	0/1:12,5:17:99:174,0,2134
EU153401.1	801897	.	T	C	325.77	.	AC=1;AF=0.500;AN=2;BaseQRankSum=0.000;ClippingRankSum=0.000;DP=24;ExcessHet=3.0103;FS=0.000;MLEAC=1;MLEAF=0.500;MQ=51.20;MQRankSum=0.163;QD=20.36;ReadPosRankSum=-0.051;SOR=0.653	GT:AD:DP:GQ:PL	0/1:7,9:16:99:354,0,1819
EU153401.1	801898	.	G	A	223.73	.	AC=1;AF=0.500;AN=2;BaseQRankSum=-1.076;ClippingRankSum=0.000;DP=24;ExcessHet=3.0103;FS=4.560;MLEAC=1;MLEAF=0.500;MQ=51.20;MQRankSum=0.264;QD=13.16;ReadPosRankSum=-0.049;SOR=0.595	GT:AD:DP:GQ:PL	0/1:10,7:17:99:261,0,2086
EU153401.1	801901	.	A	G	406.73	.	AC=1;AF=0.500;AN=2;BaseQRankSum=0.000;ClippingRankSum=0.000;DP=23;ExcessHet=3.0103;FS=1.913;MLEAC=1;MLEAF=0.500;MQ=50.78;MQRankSum=-0.381;QD=23.93;ReadPosRankSum=-0.906;SOR=1.270	GT:AD:DP:GQ:PL	0/1:6,11:17:99:444,0,1405
EU153401.1	801903	.	G	C	11.12	.	AC=1;AF=0.500;AN=2;BaseQRankSum=0.000;ClippingRankSum=0.000;DP=23;ExcessHet=3.0103;FS=3.140;MLEAC=1;MLEAF=0.500;MQ=50.78;MQRankSum=-1.696;QD=0.65;ReadPosRankSum=0.821;SOR=2.093	GT:AD:DP:GQ:PL	0/1:15,2:17:39:39,0,1963
EU153401.1	801910	.	G	T	228.77	.	AC=1;AF=0.500;AN=2;BaseQRankSum=1.309;ClippingRankSum=0.000;DP=18;ExcessHet=3.0103;FS=1.957;MLEAC=1;MLEAF=0.500;MQ=50.30;MQRankSum=-0.670;QD=13.46;ReadPosRankSum=-1.225;SOR=0.729	GT:AD:DP:GQ:PL	0/1:10,7:17:99:257,0,1862
EU153401.1	801911	.	T	A	63.77	.	AC=1;AF=0.500;AN=2;BaseQRankSum=0.813;ClippingRankSum=0.000;DP=27;ExcessHet=3.0103;FS=17.258;MLEAC=1;MLEAF=0.500;MQ=47.33;MQRankSum=-1.698;QD=2.36;ReadPosRankSum=1.308;SOR=3.228	GT:AD:DP:GQ:PL	0/1:23,4:27:92:92,0,2178
EU153401.1	801922	.	G	T	425.77	.	AC=1;AF=0.500;AN=2;BaseQRankSum=1.493;ClippingRankSum=0.000;DP=30;ExcessHet=3.0103;FS=6.262;MLEAC=1;MLEAF=0.500;MQ=47.13;MQRankSum=-2.725;QD=15.21;ReadPosRankSum=-0.782;SOR=2.303	GT:AD:DP:GQ:PL	0/1:14,14:28:99:454,0,1873
EU153401.1	802033	.	AC	A	56.73	.	AC=1;AF=0.500;AN=2;BaseQRankSum=0.000;ClippingRankSum=0.000;DP=19;ExcessHet=3.0103;FS=3.979;MLEAC=1;MLEAF=0.500;MQ=46.67;MQRankSum=0.000;QD=9.46;ReadPosRankSum=-0.385;SOR=0.838	GT:AD:DP:GQ:PL	0/1:3,3:6:94:94,0,94
EU153401.1	802203	.	T	TAGA	270.77	.	AC=2;AF=1.00;AN=2;DP=7;ExcessHet=3.0103;FS=0.000;MLEAC=2;MLEAF=1.00;MQ=60.00;QD=30.98;SOR=0.941	GT:AD:DP:GQ:PL	1/1:0,7:7:21:308,21,0
EU153401.1	802392	.	G	A	75.77	.	AC=1;AF=0.500;AN=2;BaseQRankSum=0.000;ClippingRankSum=0.000;DP=11;ExcessHet=3.0103;FS=0.000;MLEAC=1;MLEAF=0.500;MQ=58.47;MQRankSum=0.000;QD=7.58;ReadPosRankSum=0.000;SOR=1.061	GT:AD:DP:GQ:PL	0/1:7,3:10:99:104,0,283
EU153401.1	802425	.	T	A	508.77	.	AC=2;AF=1.00;AN=2;DP=12;ExcessHet=3.0103;FS=0.000;MLEAC=2;MLEAF=1.00;MQ=60.00;QD=28.08;SOR=1.022	GT:AD:DP:GQ:PL	1/1:0,12:12:36:537,36,0
EU153401.1	802466	.	G	A	61.77	.	AC=1;AF=0.500;AN=2;BaseQRankSum=1.139;ClippingRankSum=0.000;DP=12;ExcessHet=3.0103;FS=0.000;MLEAC=1;MLEAF=0.500;MQ=60.00;MQRankSum=0.000;QD=5.15;ReadPosRankSum=0.259;SOR=0.941	GT:AD:DP:GQ:PL	0/1:9,3:12:90:90,0,286
EU153401.1	802499	.	G	GA	385.73	.	AC=2;AF=1.00;AN=2;DP=12;ExcessHet=3.0103;FS=0.000;MLEAC=2;MLEAF=1.00;MQ=60.00;QD=32.14;SOR=0.693	GT:AD:DP:GQ:PL	1/1:0,12:12:36:423,36,0
EU153401.1	802560	.	A	G	583.77	.	AC=2;AF=1.00;AN=2;DP=17;ExcessHet=3.0103;FS=0.000;MLEAC=2;MLEAF=1.00;MQ=58.56;QD=27.32;SOR=0.818	GT:AD:DP:GQ:PL	1/1:0,15:15:45:612,45,0
EU153401.1	802579	.	G	A	236.77	.	AC=1;AF=0.500;AN=2;BaseQRankSum=0.000;ClippingRankSum=0.000;DP=18;ExcessHet=3.0103;FS=0.000;MLEAC=1;MLEAF=0.500;MQ=58.64;MQRankSum=0.000;QD=14.80;ReadPosRankSum=0.918;SOR=0.735	GT:AD:DP:GQ:PL	0/1:9,7:16:99:265,0,347
EU153401.1	802610	.	T	C	626.77	.	AC=2;AF=1.00;AN=2;DP=17;ExcessHet=3.0103;FS=0.000;MLEAC=2;MLEAF=1.00;MQ=58.56;QD=32.70;SOR=1.911	GT:AD:DP:GQ:PL	1/1:0,15:15:45:655,45,0
EU153401.1	802646	.	A	T	108.77	.	AC=1;AF=0.500;AN=2;BaseQRankSum=-1.879;ClippingRankSum=0.000;DP=19;ExcessHet=3.0103;FS=2.218;MLEAC=1;MLEAF=0.500;MQ=58.72;MQRankSum=0.000;QD=6.40;ReadPosRankSum=-0.101;SOR=0.180	GT:AD:DP:GQ:PL	0/1:11,6:17:99:137,0,401
EU153401.1	802689	.	C	T	371.77	.	AC=1;AF=0.500;AN=2;BaseQRankSum=0.249;ClippingRankSum=0.000;DP=19;ExcessHet=3.0103;FS=0.000;MLEAC=1;MLEAF=0.500;MQ=60.00;MQRankSum=0.000;QD=19.57;ReadPosRankSum=0.927;SOR=1.123	GT:AD:DP:GQ:PL	0/1:7,12:19:99:400,0,200
EU153401.1	802771	.	A	G	806.77	.	AC=2;AF=1.00;AN=2;DP=19;ExcessHet=3.0103;FS=0.000;MLEAC=2;MLEAF=1.00;MQ=60.00;QD=30.44;SOR=1.022	GT:AD:DP:GQ:PL	1/1:0,19:19:57:835,57,0
EU153401.1	802797	.	A	T	451.77	.	AC=1;AF=0.500;AN=2;BaseQRankSum=1.985;ClippingRankSum=0.000;DP=19;ExcessHet=3.0103;FS=4.242;MLEAC=1;MLEAF=0.500;MQ=60.00;MQRankSum=0.000;QD=23.78;ReadPosRankSum=0.434;SOR=1.356	GT:AD:DP:GQ:PL	0/1:7,12:19:99:480,0,216
EU153401.1	802816	.	T	C	722.77	.	AC=2;AF=1.00;AN=2;DP=18;ExcessHet=3.0103;FS=0.000;MLEAC=2;MLEAF=1.00;MQ=60.00;QD=35.94;SOR=0.693	GT:AD:DP:GQ:PL	1/1:0,18:18:54:751,54,0
EU153401.1	802921	.	G	A	473.77	.	AC=2;AF=1.00;AN=2;DP=15;ExcessHet=3.0103;FS=0.000;MLEAC=2;MLEAF=1.00;MQ=58.03;QD=32.94;SOR=1.609	GT:AD:DP:GQ:PL	1/1:0,13:13:39:502,39,0
EU153401.1	803017	.	AT	A	112.73	.	AC=1;AF=0.500;AN=2;BaseQRankSum=0.616;ClippingRankSum=0.000;DP=25;ExcessHet=3.0103;FS=5.398;MLEAC=1;MLEAF=0.500;MQ=43.38;MQRankSum=3.446;QD=4.70;ReadPosRankSum=3.445;SOR=0.662	GT:AD:DP:GQ:PL	0/1:19,5:24:99:150,0,738
EU153401.1	803034	.	TATATACAC	T	123.73	.	AC=1;AF=0.500;AN=2;BaseQRankSum=0.967;ClippingRankSum=0.000;DP=50;ExcessHet=3.0103;FS=6.633;MLEAC=1;MLEAF=0.500;MQ=38.16;MQRankSum=4.243;QD=2.47;ReadPosRankSum=2.880;SOR=1.492	GT:AD:DP:GQ:PL	0/1:43,7:50:99:161,0,1791
EU153401.1	803105	.	A	T	491.77	.	AC=2;AF=1.00;AN=2;DP=12;ExcessHet=3.0103;FS=0.000;MLEAC=2;MLEAF=1.00;MQ=60.00;QD=31.81;SOR=1.022	GT:AD:DP:GQ:PL	1/1:0,12:12:36:520,36,0
EU153401.1	803111	.	A	T	298.77	.	AC=1;AF=0.500;AN=2;BaseQRankSum=0.000;ClippingRankSum=0.000;DP=11;ExcessHet=3.0103;FS=0.000;MLEAC=1;MLEAF=0.500;MQ=60.00;MQRankSum=0.000;QD=27.16;ReadPosRankSum=-0.577;SOR=0.368	GT:AD:DP:GQ:PL	0/1:3,8:11:99:327,0,102
EU153401.1	803140	.	T	C	115.77	.	AC=1;AF=0.500;AN=2;BaseQRankSum=0.000;ClippingRankSum=0.000;DP=11;ExcessHet=3.0103;FS=0.000;MLEAC=1;MLEAF=0.500;MQ=60.00;MQRankSum=0.000;QD=10.52;ReadPosRankSum=-0.210;SOR=0.495	GT:AD:DP:GQ:PL	0/1:7,4:11:99:144,0,324
EU153401.1	803165	.	C	T	465.77	.	AC=2;AF=1.00;AN=2;DP=11;ExcessHet=3.0103;FS=0.000;MLEAC=2;MLEAF=1.00;MQ=60.00;QD=27.74;SOR=0.859	GT:AD:DP:GQ:PL	1/1:0,11:11:33:494,33,0
EU153401.1	803181	.	T	C	159.77	.	AC=1;AF=0.500;AN=2;BaseQRankSum=0.000;ClippingRankSum=0.000;DP=12;ExcessHet=3.0103;FS=0.000;MLEAC=1;MLEAF=0.500;MQ=60.00;MQRankSum=0.000;QD=13.31;ReadPosRankSum=-0.143;SOR=0.760	GT:AD:DP:GQ:PL	0/1:7,5:12:99:188,0,277
EU153401.1	803284	.	G	A	423.77	.	AC=2;AF=1.00;AN=2;DP=11;ExcessHet=3.0103;FS=0.000;MLEAC=2;MLEAF=1.00;MQ=60.00;QD=30.05;SOR=0.859	GT:AD:DP:GQ:PL	1/1:0,11:11:33:452,33,0
EU153401.1	803660	.	G	A	235.77	.	AC=1;AF=0.500;AN=2;BaseQRankSum=0.706;ClippingRankSum=0.000;DP=31;ExcessHet=3.0103;FS=4.359;MLEAC=1;MLEAF=0.500;MQ=59.28;MQRankSum=0.000;QD=13.10;ReadPosRankSum=-0.106;SOR=1.863	GT:AD:DP:GQ:PL	0/1:10,8:18:99:264,0,313
EU153401.1	803762	.	G	A	213.77	.	AC=1;AF=0.500;AN=2;BaseQRankSum=-1.471;ClippingRankSum=0.000;DP=14;ExcessHet=3.0103;FS=0.000;MLEAC=1;MLEAF=0.500;MQ=59.72;MQRankSum=0.000;QD=17.81;ReadPosRankSum=-0.473;SOR=0.446	GT:AD:DP:GQ:PL	0/1:4,8:12:99:242,0,143
EU153401.1	803861	.	A	T	22.79	.	AC=1;AF=0.500;AN=2;BaseQRankSum=0.831;ClippingRankSum=0.000;DP=37;ExcessHet=3.0103;FS=9.098;MLEAC=1;MLEAF=0.500;MQ=44.20;MQRankSum=2.243;QD=0.88;ReadPosRankSum=2.583;SOR=0.838	GT:AD:DP:GQ:PL	0/1:23,3:26:51:51,0,866
EU153401.1	803984	.	TTCTGTACTG	T	38.73	.	AC=1;AF=0.500;AN=2;BaseQRankSum=0.000;ClippingRankSum=0.000;DP=5;ExcessHet=3.0103;FS=0.000;MLEAC=1;MLEAF=0.500;MQ=55.11;MQRankSum=0.524;QD=7.75;ReadPosRankSum=-1.645;SOR=0.368	GT:AD:DP:GQ:PL	0/1:3,2:5:76:76,0,119
EU153401.1	804008	.	A	G	166.77	.	AC=1;AF=0.500;AN=2;BaseQRankSum=0.000;ClippingRankSum=0.000;DP=7;ExcessHet=3.0103;FS=0.000;MLEAC=1;MLEAF=0.500;MQ=52.59;MQRankSum=1.383;QD=27.79;ReadPosRankSum=0.431;SOR=0.707	GT:AD:DP:GQ:PL	0/1:1,5:6:99:195,0,185
EU153401.1	804159	.	G	T	172.77	.	AC=1;AF=0.500;AN=2;BaseQRankSum=-0.812;ClippingRankSum=0.000;DP=10;ExcessHet=3.0103;FS=0.000;MLEAC=1;MLEAF=0.500;MQ=58.31;MQRankSum=0.000;QD=19.20;ReadPosRankSum=0.000;SOR=0.368	GT:AD:DP:GQ:PL	0/1:3,6:9:99:201,0,107
EU153401.1	804202	.	A	T	287.77	.	AC=1;AF=0.500;AN=2;BaseQRankSum=1.389;ClippingRankSum=0.000;DP=15;ExcessHet=3.0103;FS=0.000;MLEAC=1;MLEAF=0.500;MQ=58.88;MQRankSum=0.000;QD=20.55;ReadPosRankSum=-1.403;SOR=0.593	GT:AD:DP:GQ:PL	0/1:6,8:14:99:316,0,186
EU153401.1	804235	.	T	C	376.77	.	AC=1;AF=0.500;AN=2;BaseQRankSum=1.177;ClippingRankSum=0.000;DP=30;ExcessHet=3.0103;FS=0.000;MLEAC=1;MLEAF=0.500;MQ=59.04;MQRankSum=3.502;QD=12.99;ReadPosRankSum=2.381;SOR=0.859	GT:AD:DP:GQ:PL	0/1:18,11:29:99:405,0,681
EU153401.1	804242	.	C	G	427.77	.	AC=1;AF=0.500;AN=2;BaseQRankSum=0.000;ClippingRankSum=0.000;DP=29;ExcessHet=3.0103;FS=1.527;MLEAC=1;MLEAF=0.500;MQ=59.01;MQRankSum=-5.169;QD=15.28;ReadPosRankSum=-4.089;SOR=0.883	GT:AD:DP:GQ:PL	0/1:16,12:28:99:456,0,627
EU153401.1	804248	.	C	G	427.77	.	AC=1;AF=0.500;AN=2;BaseQRankSum=0.938;ClippingRankSum=0.000;DP=28;ExcessHet=3.0103;FS=1.527;MLEAC=1;MLEAF=0.500;MQ=59.57;MQRankSum=-5.169;QD=15.28;ReadPosRankSum=-4.089;SOR=0.883	GT:AD:DP:GQ:PL	0/1:16,12:28:99:456,0,627
EU153401.1	804268	.	C	T	13.95	.	AC=1;AF=0.500;AN=2;BaseQRankSum=0.000;ClippingRankSum=0.000;DP=15;ExcessHet=3.0103;FS=3.979;MLEAC=1;MLEAF=0.500;MQ=60.00;MQRankSum=0.000;QD=0.93;ReadPosRankSum=-1.040;SOR=1.472	GT:AD:DP:GQ:PL	0/1:14,1:15:42:42,0,582
EU153401.1	804270	.	C	A	13.95	.	AC=1;AF=0.500;AN=2;BaseQRankSum=0.567;ClippingRankSum=0.000;DP=16;ExcessHet=3.0103;FS=0.000;MLEAC=1;MLEAF=0.500;MQ=58.95;MQRankSum=-2.457;QD=0.87;ReadPosRankSum=-2.027;SOR=0.307	GT:AD:DP:GQ:PL	0/1:14,2:16:42:42,0,582
EU153401.1	804278	.	A	C	691.77	.	AC=2;AF=1.00;AN=2;DP=17;ExcessHet=3.0103;FS=0.000;MLEAC=2;MLEAF=1.00;MQ=58.56;QD=31.77;SOR=1.244	GT:AD:DP:GQ:PL	1/1:0,16:16:48:720,48,0
EU153401.1	804286	.	T	TCC	301.73	.	AC=1;AF=0.500;AN=2;BaseQRankSum=0.000;ClippingRankSum=0.000;DP=24;ExcessHet=3.0103;FS=0.000;MLEAC=1;MLEAF=0.500;MQ=59.29;MQRankSum=-3.195;QD=14.37;ReadPosRankSum=-2.599;SOR=0.665	GT:AD:DP:GQ:PL	0/1:12,9:21:99:339,0,519
EU153401.1	804290	.	ACAGGGT	A	298.73	.	AC=1;AF=0.500;AN=2;BaseQRankSum=-0.193;ClippingRankSum=0.000;DP=26;ExcessHet=3.0103;FS=0.000;MLEAC=1;MLEAF=0.500;MQ=59.35;MQRankSum=-3.412;QD=12.99;ReadPosRankSum=-1.562;SOR=0.743	GT:AD:DP:GQ:PL	0/1:14,9:23:99:336,0,561
EU153401.1	804298	.	G	GATAAA	343.73	.	AC=1;AF=0.500;AN=2;BaseQRankSum=1.209;ClippingRankSum=0.000;DP=24;ExcessHet=3.0103;FS=0.000;MLEAC=1;MLEAF=0.500;MQ=59.37;MQRankSum=-3.138;QD=16.37;ReadPosRankSum=0.176;SOR=0.693	GT:AD:DP:GQ:PL	0/1:13,8:21:99:381,0,516
EU153401.1	804305	.	A	ACTTTC	295.73	.	AC=1;AF=0.500;AN=2;BaseQRankSum=1.773;ClippingRankSum=0.000;DP=26;ExcessHet=3.0103;FS=1.674;MLEAC=1;MLEAF=0.500;MQ=58.87;MQRankSum=-3.799;QD=12.86;ReadPosRankSum=0.410;SOR=0.715	GT:AD:DP:GQ:PL	0/1:14,9:23:99:333,0,648
EU153401.1	804307	.	ATGAGCTG	A	313.73	.	AC=1;AF=0.500;AN=2;BaseQRankSum=1.612;ClippingRankSum=0.000;DP=33;ExcessHet=3.0103;FS=0.000;MLEAC=1;MLEAF=0.500;MQ=59.11;MQRankSum=-4.488;QD=10.46;ReadPosRankSum=0.662;SOR=0.467	GT:AD:DP:GQ:PL	0/1:21,9:30:99:351,0,980
EU153401.1	804319	.	A	G	334.77	.	AC=1;AF=0.500;AN=2;BaseQRankSum=1.574;ClippingRankSum=0.000;DP=32;ExcessHet=3.0103;FS=0.000;MLEAC=1;MLEAF=0.500;MQ=59.05;MQRankSum=-4.447;QD=11.54;ReadPosRankSum=1.490;SOR=0.555	GT:AD:DP:GQ:PL	0/1:19,10:29:99:363,0,812
EU153401.1	804324	.	G	A	337.77	.	AC=1;AF=0.500;AN=2;BaseQRankSum=1.545;ClippingRankSum=0.000;DP=30;ExcessHet=3.0103;FS=0.000;MLEAC=1;MLEAF=0.500;MQ=58.99;MQRankSum=-4.615;QD=12.51;ReadPosRankSum=0.202;SOR=0.635	GT:AD:DP:GQ:PL	0/1:18,9:27:99:366,0,770
EU153401.1	804326	.	G	A	337.77	.	AC=1;AF=0.500;AN=2;BaseQRankSum=1.895;ClippingRankSum=0.000;DP=30;ExcessHet=3.0103;FS=0.000;MLEAC=1;MLEAF=0.500;MQ=58.96;MQRankSum=-4.632;QD=12.51;ReadPosRankSum=-0.629;SOR=0.511	GT:AD:DP:GQ:PL	0/1:17,10:27:99:366,0,770
EU153401.1	804333	.	GC	G	331.73	.	AC=1;AF=0.500;AN=2;BaseQRankSum=-0.033;ClippingRankSum=0.000;DP=30;ExcessHet=3.0103;FS=1.655;MLEAC=1;MLEAF=0.500;MQ=58.96;MQRankSum=-4.632;QD=12.29;ReadPosRankSum=1.408;SOR=0.349	GT:AD:DP:GQ:PL	0/1:17,10:27:99:369,0,728
EU153401.1	804334	.	C	T	114.77	.	AC=1;AF=0.500;AN=2;BaseQRankSum=0.756;ClippingRankSum=0.000;DP=30;ExcessHet=3.0103;FS=1.965;MLEAC=1;MLEAF=0.500;MQ=58.96;MQRankSum=1.743;QD=4.25;ReadPosRankSum=-2.124;SOR=1.179	GT:AD:DP:GQ:PL	0/1:22,5:27:99:143,0,953
EU153401.1	804337	.	A	T	340.77	.	AC=1;AF=0.500;AN=2;BaseQRankSum=1.161;ClippingRankSum=0.000;DP=30;ExcessHet=3.0103;FS=1.655;MLEAC=1;MLEAF=0.500;MQ=58.96;MQRankSum=-4.632;QD=12.62;ReadPosRankSum=1.457;SOR=0.349	GT:AD:DP:GQ:PL	0/1:17,10:27:99:369,0,728
EU153401.1	804338	.	T	C	343.77	.	AC=1;AF=0.500;AN=2;BaseQRankSum=-1.685;ClippingRankSum=0.000;DP=30;ExcessHet=3.0103;FS=0.000;MLEAC=1;MLEAF=0.500;MQ=58.96;MQRankSum=2.995;QD=12.73;ReadPosRankSum=-0.074;SOR=0.495	GT:AD:DP:GQ:PL	0/1:16,11:27:99:372,0,639
EU153401.1	804339	.	G	T	340.77	.	AC=1;AF=0.500;AN=2;BaseQRankSum=1.161;ClippingRankSum=0.000;DP=30;ExcessHet=3.0103;FS=1.655;MLEAC=1;MLEAF=0.500;MQ=58.96;MQRankSum=-4.632;QD=12.62;ReadPosRankSum=1.608;SOR=0.349	GT:AD:DP:GQ:PL	0/1:17,10:27:99:369,0,728
EU153401.1	804340	.	G	T	340.77	.	AC=1;AF=0.500;AN=2;BaseQRankSum=1.427;ClippingRankSum=0.000;DP=30;ExcessHet=3.0103;FS=1.655;MLEAC=1;MLEAF=0.500;MQ=58.96;MQRankSum=-4.632;QD=12.62;ReadPosRankSum=1.607;SOR=0.349	GT:AD:DP:GQ:PL	0/1:17,10:27:99:369,0,728
EU153401.1	804344	.	A	G	382.77	.	AC=1;AF=0.500;AN=2;BaseQRankSum=1.427;ClippingRankSum=0.000;DP=29;ExcessHet=3.0103;FS=1.655;MLEAC=1;MLEAF=0.500;MQ=59.27;MQRankSum=-4.632;QD=14.18;ReadPosRankSum=1.457;SOR=0.349	GT:AD:DP:GQ:PL	0/1:17,10:27:99:411,0,725
EU153401.1	804345	.	C	T	379.77	.	AC=1;AF=0.500;AN=2;BaseQRankSum=1.427;ClippingRankSum=0.000;DP=29;ExcessHet=3.0103;FS=1.655;MLEAC=1;MLEAF=0.500;MQ=59.27;MQRankSum=-4.632;QD=14.07;ReadPosRankSum=1.407;SOR=0.349	GT:AD:DP:GQ:PL	0/1:17,10:27:99:408,0,767
EU153401.1	804348	.	A	G	370.77	.	AC=1;AF=0.500;AN=2;BaseQRankSum=1.177;ClippingRankSum=0.000;DP=31;ExcessHet=3.0103;FS=1.571;MLEAC=1;MLEAF=0.500;MQ=59.28;MQRankSum=-4.844;QD=12.79;ReadPosRankSum=1.034;SOR=0.333	GT:AD:DP:GQ:PL	0/1:18,11:29:99:399,0,893
EU153401.1	804352	.	A	AGTGT	375.73	.	AC=1;AF=0.500;AN=2;BaseQRankSum=1.250;ClippingRankSum=0.000;DP=31;ExcessHet=3.0103;FS=1.632;MLEAC=1;MLEAF=0.500;MQ=59.28;MQRankSum=-4.642;QD=13.92;ReadPosRankSum=0.593;SOR=0.293	GT:AD:DP:GQ:PL	0/1:16,11:27:99:413,0,684
EU153401.1	804354	.	C	T	592.77	.	AC=1;AF=0.500;AN=2;BaseQRankSum=1.300;ClippingRankSum=0.000;DP=30;ExcessHet=3.0103;FS=3.556;MLEAC=1;MLEAF=0.500;MQ=59.26;MQRankSum=-4.405;QD=21.17;ReadPosRankSum=0.349;SOR=0.223	GT:AD:DP:GQ:PL	0/1:16,12:28:99:621,0,668
EU153401.1	804361	.	A	G	466.77	.	AC=1;AF=0.500;AN=2;BaseQRankSum=0.000;ClippingRankSum=0.000;DP=31;ExcessHet=3.0103;FS=3.319;MLEAC=1;MLEAF=0.500;MQ=58.11;MQRankSum=-5.101;QD=16.10;ReadPosRankSum=-0.746;SOR=0.283	GT:AD:DP:GQ:PL	0/1:16,13:29:99:495,0,677
EU153401.1	804382	.	C	G	315.77	.	AC=1;AF=0.500;AN=2;BaseQRankSum=0.696;ClippingRankSum=0.000;DP=40;ExcessHet=3.0103;FS=8.346;MLEAC=1;MLEAF=0.500;MQ=54.46;MQRankSum=0.019;QD=9.02;ReadPosRankSum=0.425;SOR=1.498	GT:AD:DP:GQ:PL	0/1:25,10:35:99:344,0,1065
EU153401.1	804384	.	GA	G	337.73	.	AC=1;AF=0.500;AN=2;BaseQRankSum=0.884;ClippingRankSum=0.000;DP=40;ExcessHet=3.0103;FS=5.633;MLEAC=1;MLEAF=0.500;MQ=54.46;MQRankSum=-0.655;QD=8.66;ReadPosRankSum=0.308;SOR=1.543	GT:AD:DP:GQ:PL	0/1:29,10:39:99:375,0,1229
EU153401.1	804388	.	A	G	555.77	.	AC=1;AF=0.500;AN=2;BaseQRankSum=-1.200;ClippingRankSum=0.000;DP=41;ExcessHet=3.0103;FS=4.675;MLEAC=1;MLEAF=0.500;MQ=54.33;MQRankSum=1.969;QD=13.56;ReadPosRankSum=2.171;SOR=1.134	GT:AD:DP:GQ:PL	0/1:25,16:41:99:584,0,988
EU153401.1	804390	.	A	G	343.77	.	AC=1;AF=0.500;AN=2;BaseQRankSum=1.108;ClippingRankSum=0.000;DP=41;ExcessHet=3.0103;FS=7.988;MLEAC=1;MLEAF=0.500;MQ=54.33;MQRankSum=-0.815;QD=8.38;ReadPosRankSum=0.089;SOR=1.735	GT:AD:DP:GQ:PL	0/1:30,11:41:99:372,0,1271
EU153401.1	804395	.	AGAG	A	334.73	.	AC=1;AF=0.500;AN=2;BaseQRankSum=0.771;ClippingRankSum=0.000;DP=33;ExcessHet=3.0103;FS=5.752;MLEAC=1;MLEAF=0.500;MQ=54.69;MQRankSum=-1.307;QD=10.14;ReadPosRankSum=-1.309;SOR=1.754	GT:AD:DP:GQ:PL	0/1:22,11:33:99:372,0,1271
EU153401.1	804403	.	T	TGAAC	376.73	.	AC=1;AF=0.500;AN=2;BaseQRankSum=0.599;ClippingRankSum=0.000;DP=27;ExcessHet=3.0103;FS=1.596;MLEAC=1;MLEAF=0.500;MQ=57.29;MQRankSum=-3.560;QD=13.95;ReadPosRankSum=-2.680;SOR=1.115	GT:AD:DP:GQ:PL	0/1:16,11:27:99:414,0,683
EU153401.1	804404	.	T	C	421.73	.	AC=1;AF=0.500;AN=2;BaseQRankSum=0.482;ClippingRankSum=0.000;DP=25;ExcessHet=3.0103;FS=0.000;MLEAC=1;MLEAF=0.500;MQ=58.70;MQRankSum=-4.376;QD=16.87;ReadPosRankSum=-2.829;SOR=0.892	GT:AD:DP:GQ:PL	0/1:13,12:25:99:459,0,628
EU153401.1	804407	.	A	G	382.73	.	AC=1;AF=0.500;AN=2;BaseQRankSum=-1.570;ClippingRankSum=0.000;DP=25;ExcessHet=3.0103;FS=1.697;MLEAC=1;MLEAF=0.500;MQ=58.70;MQRankSum=-4.745;QD=15.31;ReadPosRankSum=-2.898;SOR=1.402	GT:AD:DP:GQ:PL	0/1:14,11:25:99:420,0,600
EU153401.1	804413	.	T	G	340.73	.	AC=1;AF=0.500;AN=2;BaseQRankSum=-1.650;ClippingRankSum=0.000;DP=24;ExcessHet=3.0103;FS=4.117;MLEAC=1;MLEAF=0.500;MQ=58.69;MQRankSum=-4.651;QD=14.20;ReadPosRankSum=-2.053;SOR=1.863	GT:AD:DP:GQ:PL	0/1:14,10:24:99:378,0,603
EU153401.1	804416	.	TG	T	298.73	.	AC=1;AF=0.500;AN=2;BaseQRankSum=-1.077;ClippingRankSum=0.000;DP=23;ExcessHet=3.0103;FS=3.982;MLEAC=1;MLEAF=0.500;MQ=58.68;MQRankSum=-4.554;QD=12.99;ReadPosRankSum=-2.772;SOR=1.668	GT:AD:DP:GQ:PL	0/1:14,9:23:99:336,0,606
EU153401.1	804426	.	A	G	31.77	.	AC=1;AF=0.500;AN=2;BaseQRankSum=0.436;ClippingRankSum=0.000;DP=22;ExcessHet=3.0103;FS=4.393;MLEAC=1;MLEAF=0.500;MQ=58.71;MQRankSum=0.769;QD=1.44;ReadPosRankSum=-0.158;SOR=1.455	GT:AD:DP:GQ:PL	0/1:21,1:22:60:60,0,960
EU153401.1	804428	.	C	T	340.77	.	AC=1;AF=0.500;AN=2;BaseQRankSum=-0.391;ClippingRankSum=0.000;DP=25;ExcessHet=3.0103;FS=3.960;MLEAC=1;MLEAF=0.500;MQ=57.81;MQRankSum=-4.007;QD=13.63;ReadPosRankSum=-1.997;SOR=1.688	GT:AD:DP:GQ:PL	0/1:15,10:25:99:369,0,728
EU153401.1	804434	.	C	T	379.77	.	AC=1;AF=0.500;AN=2;BaseQRankSum=0.092;ClippingRankSum=0.000;DP=27;ExcessHet=3.0103;FS=1.599;MLEAC=1;MLEAF=0.500;MQ=57.80;MQRankSum=-3.335;QD=14.07;ReadPosRankSum=-1.734;SOR=1.136	GT:AD:DP:GQ:PL	0/1:17,10:27:99:408,0,767
EU153401.1	804442	.	T	G	157.77	.	AC=1;AF=0.500;AN=2;BaseQRankSum=0.586;ClippingRankSum=0.000;DP=26;ExcessHet=3.0103;FS=8.909;MLEAC=1;MLEAF=0.500;MQ=57.75;MQRankSum=-3.669;QD=6.07;ReadPosRankSum=-0.880;SOR=3.105	GT:AD:DP:GQ:PL	0/1:21,5:26:99:186,0,950
EU153401.1	804453	.	GTA	G	19.78	.	AC=1;AF=0.500;AN=2;BaseQRankSum=0.878;ClippingRankSum=0.000;DP=27;ExcessHet=3.0103;FS=5.746;MLEAC=1;MLEAF=0.500;MQ=57.23;MQRankSum=-3.197;QD=0.82;ReadPosRankSum=-0.046;SOR=2.348	GT:AD:DP:GQ:PL	0/1:21,3:24:57:57,0,1001
EU153401.1	804456	.	C	G	31.77	.	AC=1;AF=0.500;AN=2;BaseQRankSum=0.855;ClippingRankSum=0.000;DP=26;ExcessHet=3.0103;FS=0.000;MLEAC=1;MLEAF=0.500;MQ=57.65;MQRankSum=-0.778;QD=1.27;ReadPosRankSum=1.046;SOR=0.765	GT:AD:DP:GQ:PL	0/1:22,3:25:60:60,0,915
EU153401.1	804458	.	T	G	31.77	.	AC=1;AF=0.500;AN=2;BaseQRankSum=0.654;ClippingRankSum=0.000;DP=24;ExcessHet=3.0103;FS=5.969;MLEAC=1;MLEAF=0.500;MQ=57.70;MQRankSum=-3.663;QD=1.38;ReadPosRankSum=-0.137;SOR=2.494	GT:AD:DP:GQ:PL	0/1:20,3:23:60:60,0,915
EU153401.1	804459	.	A	G	79.77	.	AC=1;AF=0.500;AN=2;BaseQRankSum=0.654;ClippingRankSum=0.000;DP=24;ExcessHet=3.0103;FS=0.000;MLEAC=1;MLEAF=0.500;MQ=57.70;MQRankSum=-0.898;QD=3.47;ReadPosRankSum=1.101;SOR=0.732	GT:AD:DP:GQ:PL	0/1:20,3:23:99:108,0,828
EU153401.1	804464	.	C	G	37.77	.	AC=1;AF=0.500;AN=2;BaseQRankSum=0.710;ClippingRankSum=0.000;DP=21;ExcessHet=3.0103;FS=3.197;MLEAC=1;MLEAF=0.500;MQ=57.31;MQRankSum=-2.613;QD=1.89;ReadPosRankSum=0.315;SOR=2.303	GT:AD:DP:GQ:PL	0/1:18,2:20:66:66,0,831
EU153401.1	804465	.	T	G	85.77	.	AC=1;AF=0.500;AN=2;BaseQRankSum=0.817;ClippingRankSum=0.000;DP=21;ExcessHet=3.0103;FS=2.282;MLEAC=1;MLEAF=0.500;MQ=57.31;MQRankSum=-1.690;QD=4.29;ReadPosRankSum=-0.331;SOR=1.609	GT:AD:DP:GQ:PL	0/1:16,4:20:99:114,0,744
EU153401.1	804468	.	G	T	88.77	.	AC=1;AF=0.500;AN=2;BaseQRankSum=0.792;ClippingRankSum=0.000;DP=22;ExcessHet=3.0103;FS=2.318;MLEAC=1;MLEAF=0.500;MQ=57.44;MQRankSum=-1.763;QD=4.23;ReadPosRankSum=-0.179;SOR=1.571	GT:AD:DP:GQ:PL	0/1:17,4:21:99:117,0,702
EU153401.1	804483	.	C	G	256.77	.	AC=1;AF=0.500;AN=2;BaseQRankSum=1.053;ClippingRankSum=0.000;DP=26;ExcessHet=3.0103;FS=6.314;MLEAC=1;MLEAF=0.500;MQ=57.84;MQRankSum=-0.867;QD=10.27;ReadPosRankSum=-1.253;SOR=1.833	GT:AD:DP:GQ:PL	0/1:17,8:25:99:285,0,690
EU153401.1	804485	.	T	C	28.77	.	AC=1;AF=0.500;AN=2;BaseQRankSum=0.532;ClippingRankSum=0.000;DP=26;ExcessHet=3.0103;FS=0.000;MLEAC=1;MLEAF=0.500;MQ=57.84;MQRankSum=0.706;QD=1.15;ReadPosRankSum=-1.303;SOR=0.481	GT:AD:DP:GQ:PL	0/1:23,2:25:57:57,0,957
EU153401.1	804493	.	A	G	31.77	.	AC=1;AF=0.500;AN=2;BaseQRankSum=0.760;ClippingRankSum=0.000;DP=27;ExcessHet=3.0103;FS=0.000;MLEAC=1;MLEAF=0.500;MQ=57.92;MQRankSum=0.637;QD=1.32;ReadPosRankSum=-1.529;SOR=1.061	GT:AD:DP:GQ:PL	0/1:21,3:24:60:60,0,915
EU153401.1	804494	.	G	GCC	196.73	.	AC=1;AF=0.500;AN=2;BaseQRankSum=1.042;ClippingRankSum=0.000;DP=27;ExcessHet=3.0103;FS=7.048;MLEAC=1;MLEAF=0.500;MQ=57.92;MQRankSum=-1.405;QD=7.57;ReadPosRankSum=-0.579;SOR=2.303	GT:AD:DP:GQ:PL	0/1:20,6:26:99:234,0,819
EU153401.1	804495	.	AGG	A	196.73	.	AC=1;AF=0.500;AN=2;BaseQRankSum=0.856;ClippingRankSum=0.000;DP=27;ExcessHet=3.0103;FS=7.048;MLEAC=1;MLEAF=0.500;MQ=58.78;MQRankSum=-1.308;QD=7.57;ReadPosRankSum=-0.610;SOR=2.303	GT:AD:DP:GQ:PL	0/1:20,6:26:99:234,0,819
EU153401.1	804496	.	G	T	31.77	.	AC=1;AF=0.500;AN=2;BaseQRankSum=0.638;ClippingRankSum=0.000;DP=27;ExcessHet=3.0103;FS=0.000;MLEAC=1;MLEAF=0.500;MQ=58.78;MQRankSum=0.637;QD=1.32;ReadPosRankSum=-1.446;SOR=1.061	GT:AD:DP:GQ:PL	0/1:21,3:24:60:60,0,915
EU153401.1	804499	.	G	A	166.77	.	AC=1;AF=0.500;AN=2;BaseQRankSum=0.000;ClippingRankSum=0.000;DP=25;ExcessHet=3.0103;FS=4.675;MLEAC=1;MLEAF=0.500;MQ=58.72;MQRankSum=-1.566;QD=6.95;SOR=2.303	GT:AD:DP:GQ:PL	0/1:18,6:24:99:195,0,780
EU153401.1	804501	.	G	GCTC	205.73	.	AC=1;AF=0.500;AN=2;BaseQRankSum=0.932;ClippingRankSum=0.000;DP=25;ExcessHet=3.0103;FS=7.471;MLEAC=1;MLEAF=0.500;MQ=58.72;MQRankSum=-2.362;QD=8.94;ReadPosRankSum=-1.090;SOR=2.283	GT:AD:DP:GQ:PL	0/1:17,6:23:99:243,0,693
EU153401.1	804502	.	T	C	70.77	.	AC=1;AF=0.500;AN=2;BaseQRankSum=0.492;ClippingRankSum=0.000;DP=26;ExcessHet=3.0103;FS=0.000;MLEAC=1;MLEAF=0.500;MQ=58.77;MQRankSum=0.740;QD=2.83;ReadPosRankSum=-1.229;SOR=0.765	GT:AD:DP:GQ:PL	0/1:22,3:25:99:99,0,954
EU153401.1	804504	.	TAGG	T	247.73	.	AC=1;AF=0.500;AN=2;BaseQRankSum=0.000;ClippingRankSum=0.000;DP=29;ExcessHet=3.0103;FS=10.525;MLEAC=1;MLEAF=0.500;MQ=58.31;MQRankSum=-1.255;QD=10.77;ReadPosRankSum=-1.355;SOR=2.556	GT:AD:DP:GQ:PL	0/1:16,7:23:99:285,0,690
EU153401.1	804511	.	C	T	109.77	.	AC=1;AF=0.500;AN=2;BaseQRankSum=0.739;ClippingRankSum=0.000;DP=30;ExcessHet=3.0103;FS=2.080;MLEAC=1;MLEAF=0.500;MQ=58.37;MQRankSum=-0.782;QD=3.92;ReadPosRankSum=-1.474;SOR=1.581	GT:AD:DP:GQ:PL	0/1:23,5:28:99:138,0,993
EU153401.1	804512	.	C	T	244.77	.	AC=1;AF=0.500;AN=2;BaseQRankSum=0.968;ClippingRankSum=0.000;DP=30;ExcessHet=3.0103;FS=10.056;MLEAC=1;MLEAF=0.500;MQ=58.37;MQRankSum=-1.373;QD=8.74;ReadPosRankSum=-1.859;SOR=2.833	GT:AD:DP:GQ:PL	0/1:20,8:28:99:273,0,858
EU153401.1	804514	.	C	CCAAA	58.73	.	AC=1;AF=0.500;AN=2;BaseQRankSum=0.662;ClippingRankSum=0.000;DP=30;ExcessHet=3.0103;FS=0.000;MLEAC=1;MLEAF=0.500;MQ=58.37;MQRankSum=0.795;QD=2.10;ReadPosRankSum=-1.065;SOR=1.148	GT:AD:DP:GQ:PL	0/1:24,4:28:96:96,0,996
EU153401.1	804515	.	A	T	250.77	.	AC=1;AF=0.500;AN=2;BaseQRankSum=0.994;ClippingRankSum=0.000;DP=30;ExcessHet=3.0103;FS=10.462;MLEAC=1;MLEAF=0.500;MQ=58.37;MQRankSum=-2.163;QD=9.29;ReadPosRankSum=-1.618;SOR=2.823	GT:AD:DP:GQ:PL	0/1:19,8:27:99:279,0,774
EU153401.1	804517	.	TAAGC	T	58.73	.	AC=1;AF=0.500;AN=2;BaseQRankSum=0.662;ClippingRankSum=0.000;DP=30;ExcessHet=3.0103;FS=0.000;MLEAC=1;MLEAF=0.500;MQ=58.37;MQRankSum=0.795;QD=2.10;ReadPosRankSum=-0.903;SOR=1.148	GT:AD:DP:GQ:PL	0/1:24,4:28:96:96,0,996
EU153401.1	804519	.	A	G	247.77	.	AC=1;AF=0.500;AN=2;BaseQRankSum=0.293;ClippingRankSum=0.000;DP=30;ExcessHet=3.0103;FS=10.056;MLEAC=1;MLEAF=0.500;MQ=58.37;MQRankSum=-1.373;QD=8.85;ReadPosRankSum=-1.166;SOR=2.833	GT:AD:DP:GQ:PL	0/1:20,8:28:99:276,0,816
EU153401.1	804520	.	GCCAT	G	238.73	.	AC=1;AF=0.500;AN=2;BaseQRankSum=-0.237;ClippingRankSum=0.000;DP=30;ExcessHet=3.0103;FS=10.056;MLEAC=1;MLEAF=0.500;MQ=58.37;MQRankSum=-1.373;QD=8.53;ReadPosRankSum=-1.172;SOR=2.833	GT:AD:DP:GQ:PL	0/1:20,8:28:99:276,0,816
EU153401.1	804524	.	T	C	112.77	.	AC=1;AF=0.500;AN=2;BaseQRankSum=0.894;ClippingRankSum=0.000;DP=30;ExcessHet=3.0103;FS=2.080;MLEAC=1;MLEAF=0.500;MQ=58.37;MQRankSum=-0.782;QD=4.03;ReadPosRankSum=-1.523;SOR=1.581	GT:AD:DP:GQ:PL	0/1:23,5:28:99:141,0,951
EU153401.1	804527	.	A	ACTTT	238.73	.	AC=1;AF=0.500;AN=2;BaseQRankSum=1.790;ClippingRankSum=0.000;DP=31;ExcessHet=3.0103;FS=10.462;MLEAC=1;MLEAF=0.500;MQ=57.87;MQRankSum=-2.163;QD=8.84;ReadPosRankSum=-2.052;SOR=2.823	GT:AD:DP:GQ:PL	0/1:19,8:27:99:276,0,816
EU153401.1	804530	.	C	T	109.77	.	AC=1;AF=0.500;AN=2;BaseQRankSum=1.014;ClippingRankSum=0.000;DP=32;ExcessHet=3.0103;FS=2.062;MLEAC=1;MLEAF=0.500;MQ=57.94;MQRankSum=0.874;QD=3.79;ReadPosRankSum=-2.490;SOR=1.473	GT:AD:DP:GQ:PL	0/1:24,5:29:99:138,0,993
EU153401.1	804531	.	C	T	109.77	.	AC=1;AF=0.500;AN=2;BaseQRankSum=1.014;ClippingRankSum=0.000;DP=32;ExcessHet=3.0103;FS=2.062;MLEAC=1;MLEAF=0.500;MQ=57.94;MQRankSum=0.874;QD=3.79;ReadPosRankSum=-1.710;SOR=1.473	GT:AD:DP:GQ:PL	0/1:24,5:29:99:138,0,993
EU153401.1	804532	.	T	C	280.73	.	AC=1;AF=0.500;AN=2;BaseQRankSum=1.455;ClippingRankSum=0.000;DP=32;ExcessHet=3.0103;FS=10.182;MLEAC=1;MLEAF=0.500;MQ=57.94;MQRankSum=-2.630;QD=9.68;ReadPosRankSum=-2.523;SOR=3.056	GT:AD:DP:GQ:PL	0/1:20,9:29:99:318,0,813
EU153401.1	804533	.	G	T	514.77	.	AC=1;AF=0.500;AN=2;BaseQRankSum=1.529;ClippingRankSum=0.000;DP=32;ExcessHet=3.0103;FS=16.790;MLEAC=1;MLEAF=0.500;MQ=57.94;MQRankSum=-1.816;QD=17.75;ReadPosRankSum=-3.667;SOR=2.958	GT:AD:DP:GQ:PL	0/1:15,14:29:99:543,0,588
EU153401.1	804569	.	A	T	235.77	.	AC=1;AF=0.500;AN=2;BaseQRankSum=0.706;ClippingRankSum=0.000;DP=23;ExcessHet=3.0103;FS=8.141;MLEAC=1;MLEAF=0.500;MQ=57.16;MQRankSum=0.000;QD=13.10;ReadPosRankSum=-0.089;SOR=1.739	GT:AD:DP:GQ:PL	0/1:10,8:18:99:264,0,313
EU153401.1	804615	.	C	T	465.77	.	AC=1;AF=0.500;AN=2;BaseQRankSum=1.803;ClippingRankSum=0.000;DP=30;ExcessHet=3.0103;FS=3.565;MLEAC=1;MLEAF=0.500;MQ=58.04;MQRankSum=-2.876;QD=17.25;ReadPosRankSum=-1.754;SOR=1.163	GT:AD:DP:GQ:PL	0/1:16,11:27:99:494,0,655
EU153401.1	804616	.	C	G	456.73	.	AC=1;AF=0.500;AN=2;BaseQRankSum=2.385;ClippingRankSum=0.000;DP=37;ExcessHet=3.0103;FS=11.480;MLEAC=1;MLEAF=0.500;MQ=58.36;MQRankSum=-3.333;QD=15.22;ReadPosRankSum=-1.296;SOR=2.091	GT:AD:DP:GQ:PL	0/1:17,13:30:99:494,0,655
EU153401.1	804624	.	A	T	68.77	.	AC=1;AF=0.500;AN=2;BaseQRankSum=0.914;ClippingRankSum=0.000;DP=42;ExcessHet=3.0103;FS=8.565;MLEAC=1;MLEAF=0.500;MQ=58.81;MQRankSum=-3.485;QD=1.68;ReadPosRankSum=-0.160;SOR=2.998	GT:AD:DP:GQ:PL	0/1:36,5:41:97:97,0,1515
EU153401.1	804648	.	T	TGACTTTTATAAGGAA	542.73	.	AC=1;AF=0.500;AN=2;BaseQRankSum=0.000;ClippingRankSum=0.000;DP=35;ExcessHet=3.0103;FS=3.358;MLEAC=1;MLEAF=0.500;MQ=58.61;MQRankSum=3.753;QD=31.40;ReadPosRankSum=1.069;SOR=0.707	GT:AD:DP:GQ:PL	0/1:1,12:13:6:532,0,6
EU153401.1	804770	.	C	T	160.77	.	AC=1;AF=0.500;AN=2;BaseQRankSum=-0.158;ClippingRankSum=0.000;DP=14;ExcessHet=3.0103;FS=2.276;MLEAC=1;MLEAF=0.500;MQ=58.80;MQRankSum=0.000;QD=12.37;ReadPosRankSum=1.294;SOR=1.229	GT:AD:DP:GQ:PL	0/1:7,6:13:99:189,0,233
EU153401.1	805056	.	G	C	281.77	.	AC=1;AF=0.500;AN=2;BaseQRankSum=0.000;ClippingRankSum=0.000;DP=23;ExcessHet=3.0103;FS=0.000;MLEAC=1;MLEAF=0.500;MQ=55.83;MQRankSum=0.000;QD=17.61;ReadPosRankSum=-0.167;SOR=0.293	GT:AD:DP:GQ:PL	0/1:8,8:16:99:310,0,310
EU153401.1	805096	.	T	A	94.77	.	AC=1;AF=0.500;AN=2;BaseQRankSum=-2.326;ClippingRankSum=0.000;DP=72;ExcessHet=3.0103;FS=1.710;MLEAC=1;MLEAF=0.500;MQ=41.67;MQRankSum=3.811;QD=1.46;ReadPosRankSum=2.401;SOR=0.271	GT:AD:DP:GQ:PL	0/1:57,8:65:99:123,0,1898
EU153401.1	805105	.	T	G	133.77	.	AC=1;AF=0.500;AN=2;BaseQRankSum=0.429;ClippingRankSum=0.000;DP=70;ExcessHet=3.0103;FS=6.780;MLEAC=1;MLEAF=0.500;MQ=42.10;MQRankSum=-0.732;QD=2.12;ReadPosRankSum=2.412;SOR=0.120	GT:AD:DP:GQ:PL	0/1:55,8:63:99:162,0,1886
EU153401.1	805139	.	T	C	312.77	.	AC=1;AF=0.500;AN=2;BaseQRankSum=0.726;ClippingRankSum=0.000;DP=25;ExcessHet=3.0103;FS=0.000;MLEAC=1;MLEAF=0.500;MQ=58.71;MQRankSum=0.000;QD=14.22;ReadPosRankSum=-0.363;SOR=0.743	GT:AD:DP:GQ:PL	0/1:12,10:22:99:341,0,391
EU153401.1	805179	.	A	C	91.77	.	AC=1;AF=0.500;AN=2;BaseQRankSum=1.009;ClippingRankSum=0.000;DP=35;ExcessHet=3.0103;FS=4.599;MLEAC=1;MLEAF=0.500;MQ=48.80;MQRankSum=-2.789;QD=2.62;ReadPosRankSum=0.024;SOR=1.981	GT:AD:DP:GQ:PL	0/1:30,5:35:99:120,0,1245
EU153401.1	805181	.	C	T	91.77	.	AC=1;AF=0.500;AN=2;BaseQRankSum=0.898;ClippingRankSum=0.000;DP=35;ExcessHet=3.0103;FS=4.599;MLEAC=1;MLEAF=0.500;MQ=48.80;MQRankSum=-2.789;QD=2.62;ReadPosRankSum=0.024;SOR=1.981	GT:AD:DP:GQ:PL	0/1:30,5:35:99:120,0,1245
EU153401.1	805208	.	A	ACT	1007.74	.	AC=1;AF=0.500;AN=2;BaseQRankSum=-0.542;ClippingRankSum=0.000;DP=30;ExcessHet=3.0103;FS=2.681;MLEAC=1;MLEAF=0.500;MQ=52.84;MQRankSum=1.341;QD=34.75;ReadPosRankSum=1.078;SOR=1.304	GT:AD:DP:GQ:PL	0/1:3,26:29:25:1045,0,25
EU153401.1	805259	.	T	A	144.77	.	AC=1;AF=0.500;AN=2;BaseQRankSum=1.012;ClippingRankSum=0.000;DP=68;ExcessHet=3.0103;FS=3.150;MLEAC=1;MLEAF=0.500;MQ=42.92;MQRankSum=3.479;QD=2.13;ReadPosRankSum=2.120;SOR=1.353	GT:AD:DP:GQ:PL	0/1:59,9:68:99:173,0,1639
EU153401.1	805304	.	A	T	352.77	.	AC=1;AF=0.500;AN=2;BaseQRankSum=0.000;ClippingRankSum=0.000;DP=22;ExcessHet=3.0103;FS=0.000;MLEAC=1;MLEAF=0.500;MQ=60.00;MQRankSum=0.000;QD=16.03;ReadPosRankSum=-2.460;SOR=0.446	GT:AD:DP:GQ:PL	0/1:12,10:22:99:381,0,471
EU153401.1	805331	.	G	A	301.77	.	AC=1;AF=0.500;AN=2;BaseQRankSum=0.191;ClippingRankSum=0.000;DP=25;ExcessHet=3.0103;FS=1.623;MLEAC=1;MLEAF=0.500;MQ=60.00;MQRankSum=0.000;QD=12.07;ReadPosRankSum=-0.680;SOR=0.732	GT:AD:DP:GQ:PL	0/1:16,9:25:99:330,0,645
EU153401.1	805334	.	C	T	301.77	.	AC=1;AF=0.500;AN=2;BaseQRankSum=0.191;ClippingRankSum=0.000;DP=25;ExcessHet=3.0103;FS=1.623;MLEAC=1;MLEAF=0.500;MQ=60.00;MQRankSum=0.000;QD=12.07;ReadPosRankSum=-0.393;SOR=0.732	GT:AD:DP:GQ:PL	0/1:16,9:25:99:330,0,645
EU153401.1	805388	.	G	T	306.77	.	AC=1;AF=0.500;AN=2;BaseQRankSum=-2.792;ClippingRankSum=0.000;DP=22;ExcessHet=3.0103;FS=0.000;MLEAC=1;MLEAF=0.500;MQ=60.00;MQRankSum=0.000;QD=13.94;ReadPosRankSum=-0.765;SOR=1.022	GT:AD:DP:GQ:PL	0/1:10,12:22:99:335,0,382
EU153401.1	805504	.	A	C	378.77	.	AC=1;AF=0.500;AN=2;BaseQRankSum=0.684;ClippingRankSum=0.000;DP=24;ExcessHet=3.0103;FS=1.648;MLEAC=1;MLEAF=0.500;MQ=59.30;MQRankSum=0.000;QD=16.47;ReadPosRankSum=1.072;SOR=0.654	GT:AD:DP:GQ:PL	0/1:12,11:23:99:407,0,428
EU153401.1	805682	.	A	G	643.77	.	AC=2;AF=1.00;AN=2;DP=15;ExcessHet=3.0103;FS=0.000;MLEAC=2;MLEAF=1.00;MQ=60.00;QD=28.71;SOR=1.112	GT:AD:DP:GQ:PL	1/1:0,15:15:45:672,45,0
EU153401.1	805759	.	T	C	151.77	.	AC=1;AF=0.500;AN=2;BaseQRankSum=-0.718;ClippingRankSum=0.000;DP=15;ExcessHet=3.0103;FS=0.000;MLEAC=1;MLEAF=0.500;MQ=60.00;MQRankSum=0.000;QD=10.12;ReadPosRankSum=-0.065;SOR=0.368	GT:AD:DP:GQ:PL	0/1:10,5:15:99:180,0,404
EU153401.1	805777	.	C	A	151.77	.	AC=1;AF=0.500;AN=2;BaseQRankSum=-0.599;ClippingRankSum=0.000;DP=14;ExcessHet=3.0103;FS=2.363;MLEAC=1;MLEAF=0.500;MQ=60.00;MQRankSum=0.000;QD=10.84;ReadPosRankSum=0.849;SOR=0.223	GT:AD:DP:GQ:PL	0/1:9,5:14:99:180,0,404
EU153401.1	805875	.	CTTAT	C	76.73	.	AC=1;AF=0.500;AN=2;BaseQRankSum=-1.110;ClippingRankSum=0.000;DP=50;ExcessHet=3.0103;FS=0.000;MLEAC=1;MLEAF=0.500;MQ=45.17;MQRankSum=2.204;QD=3.49;ReadPosRankSum=1.760;SOR=1.022	GT:AD:DP:GQ:PL	0/1:18,4:22:99:114,0,722
EU153401.1	806507	.	A	T	253.77	.	AC=1;AF=0.500;AN=2;BaseQRankSum=0.908;ClippingRankSum=0.000;DP=12;ExcessHet=3.0103;FS=2.398;MLEAC=1;MLEAF=0.500;MQ=58.96;MQRankSum=0.000;QD=23.07;ReadPosRankSum=0.718;SOR=1.609	GT:AD:DP:GQ:PL	0/1:4,7:11:99:282,0,212
EU153401.1	806508	.	G	A	253.77	.	AC=1;AF=0.500;AN=2;BaseQRankSum=0.000;ClippingRankSum=0.000;DP=12;ExcessHet=3.0103;FS=2.398;MLEAC=1;MLEAF=0.500;MQ=58.96;MQRankSum=0.000;QD=23.07;ReadPosRankSum=0.718;SOR=1.609	GT:AD:DP:GQ:PL	0/1:4,7:11:99:282,0,212
EU153401.1	806572	.	G	A	215.77	.	AC=1;AF=0.500;AN=2;BaseQRankSum=-1.969;ClippingRankSum=0.000;DP=15;ExcessHet=3.0103;FS=0.000;MLEAC=1;MLEAF=0.500;MQ=58.03;MQRankSum=0.000;QD=16.60;ReadPosRankSum=-1.352;SOR=0.892	GT:AD:DP:GQ:PL	0/1:4,9:13:99:244,0,140
EU153401.1	806656	.	T	C	141.77	.	AC=1;AF=0.500;AN=2;BaseQRankSum=0.744;ClippingRankSum=0.000;DP=19;ExcessHet=3.0103;FS=9.425;MLEAC=1;MLEAF=0.500;MQ=58.02;MQRankSum=0.744;QD=7.88;ReadPosRankSum=2.268;SOR=3.352	GT:AD:DP:GQ:PL	0/1:13,5:18:99:170,0,492
EU153401.1	806819	.	TG	T	196.73	.	AC=1;AF=0.500;AN=2;BaseQRankSum=-2.157;ClippingRankSum=0.000;DP=47;ExcessHet=3.0103;FS=4.316;MLEAC=1;MLEAF=0.500;MQ=45.90;MQRankSum=3.577;QD=6.15;ReadPosRankSum=2.334;SOR=0.175	GT:AD:DP:GQ:PL	0/1:23,9:32:99:234,0,681
EU153401.1	806821	.	A	T	205.77	.	AC=1;AF=0.500;AN=2;BaseQRankSum=-0.610;ClippingRankSum=0.000;DP=47;ExcessHet=3.0103;FS=4.316;MLEAC=1;MLEAF=0.500;MQ=45.90;MQRankSum=3.577;QD=6.43;ReadPosRankSum=2.267;SOR=0.175	GT:AD:DP:GQ:PL	0/1:23,9:32:99:234,0,681
EU153401.1	806973	.	G	A	212.77	.	AC=1;AF=0.500;AN=2;BaseQRankSum=-1.568;ClippingRankSum=0.000;DP=22;ExcessHet=3.0103;FS=0.000;MLEAC=1;MLEAF=0.500;MQ=58.24;MQRankSum=0.000;QD=11.20;ReadPosRankSum=0.542;SOR=0.551	GT:AD:DP:GQ:PL	0/1:11,8:19:99:241,0,419
EU153401.1	807030	.	C	T	764.77	.	AC=1;AF=0.500;AN=2;BaseQRankSum=-0.375;ClippingRankSum=0.000;DP=21;ExcessHet=3.0103;FS=0.000;MLEAC=1;MLEAF=0.500;MQ=59.41;MQRankSum=0.000;QD=28.41;ReadPosRankSum=2.511;SOR=0.368	GT:AD:DP:GQ:PL	0/1:1,19:20:57:793,0,57
EU153401.1	807031	.	A	G	764.77	.	AC=1;AF=0.500;AN=2;BaseQRankSum=-0.387;ClippingRankSum=0.000;DP=20;ExcessHet=3.0103;FS=0.000;MLEAC=1;MLEAF=0.500;MQ=59.38;MQRankSum=0.000;QD=29.20;ReadPosRankSum=3.253;SOR=0.317	GT:AD:DP:GQ:PL	0/1:1,18:19:57:793,0,57
EU153401.1	807032	.	A	T	764.77	.	AC=1;AF=0.500;AN=2;BaseQRankSum=-0.354;ClippingRankSum=0.000;DP=23;ExcessHet=3.0103;FS=0.000;MLEAC=1;MLEAF=0.500;MQ=56.88;MQRankSum=-0.265;QD=34.76;ReadPosRankSum=1.721;SOR=0.365	GT:AD:DP:GQ:PL	0/1:1,21:22:57:793,0,57
EU153401.1	807324	.	G	A	296.77	.	AC=1;AF=0.500;AN=2;BaseQRankSum=1.922;ClippingRankSum=0.000;DP=13;ExcessHet=3.0103;FS=8.195;MLEAC=1;MLEAF=0.500;MQ=57.38;MQRankSum=0.000;QD=26.98;ReadPosRankSum=0.955;SOR=2.800	GT:AD:DP:GQ:PL	0/1:3,8:11:82:325,0,82
EU153401.1	807344	.	C	G	27.77	.	AC=1;AF=0.500;AN=2;BaseQRankSum=0.447;ClippingRankSum=0.000;DP=13;ExcessHet=3.0103;FS=9.622;MLEAC=1;MLEAF=0.500;MQ=57.38;MQRankSum=0.000;QD=2.52;ReadPosRankSum=-1.139;SOR=2.213	GT:AD:DP:GQ:PL	0/1:9,2:11:56:56,0,352
EU153401.1	807664	.	A	G	646.77	.	AC=2;AF=1.00;AN=2;DP=16;ExcessHet=3.0103;FS=0.000;MLEAC=2;MLEAF=1.00;MQ=60.00;QD=32.61;SOR=1.244	GT:AD:DP:GQ:PL	1/1:0,16:16:48:675,48,0
EU153401.1	807795	.	G	A	168.73	.	AC=1;AF=0.500;AN=2;BaseQRankSum=1.623;ClippingRankSum=0.000;DP=23;ExcessHet=3.0103;FS=0.000;MLEAC=1;MLEAF=0.500;MQ=56.26;MQRankSum=0.000;QD=9.37;ReadPosRankSum=-0.563;SOR=0.693	GT:AD:DP:GQ:PL	0/1:12,6:18:99:206,0,403
EU153401.1	808213	.	C	T	1048.73	.	AC=1;AF=0.500;AN=2;BaseQRankSum=-0.993;ClippingRankSum=0.000;DP=73;ExcessHet=3.0103;FS=0.000;MLEAC=1;MLEAF=0.500;MQ=46.46;MQRankSum=-2.923;QD=16.39;ReadPosRankSum=-1.077;SOR=0.610	GT:AD:DP:GQ:PL	0/1:37,27:64:99:1086,0,1834
EU153401.1	808216	.	TAA	T	69.73	.	AC=1;AF=0.500;AN=2;BaseQRankSum=0.708;ClippingRankSum=0.000;DP=75;ExcessHet=3.0103;FS=0.000;MLEAC=1;MLEAF=0.500;MQ=46.03;MQRankSum=-2.372;QD=0.98;ReadPosRankSum=-0.451;SOR=0.509	GT:AD:DP:GQ:PL	0/1:65,6:71:99:107,0,3670
EU153401.1	808217	.	AAG	A	69.73	.	AC=1;AF=0.500;AN=2;BaseQRankSum=-2.705;ClippingRankSum=0.000;DP=79;ExcessHet=3.0103;FS=5.830;MLEAC=1;MLEAF=0.500;MQ=45.87;MQRankSum=0.138;QD=0.96;ReadPosRankSum=-1.367;SOR=1.758	GT:AD:DP:GQ:PL	0/1:65,8:73:99:107,0,3653
EU153401.1	808218	.	A	AT	1244.73	.	AC=1;AF=0.500;AN=2;BaseQRankSum=1.171;ClippingRankSum=0.000;DP=72;ExcessHet=3.0103;FS=0.000;MLEAC=1;MLEAF=0.500;MQ=46.44;MQRankSum=-3.392;QD=19.45;ReadPosRankSum=-1.564;SOR=0.566	GT:AD:DP:GQ:PL	0/1:35,29:64:99:1282,0,2155
EU153401.1	808220	.	A	G	432.73	.	AC=1;AF=0.500;AN=2;BaseQRankSum=0.432;ClippingRankSum=0.000;DP=86;ExcessHet=3.0103;FS=0.000;MLEAC=1;MLEAF=0.500;MQ=46.38;MQRankSum=-2.009;QD=5.41;ReadPosRankSum=0.765;SOR=0.693	GT:AD:DP:GQ:PL	0/1:64,16:80:99:470,0,3308
EU153401.1	808229	.	G	A	183.77	.	AC=1;AF=0.500;AN=2;BaseQRankSum=0.767;ClippingRankSum=0.000;DP=94;ExcessHet=3.0103;FS=0.000;MLEAC=1;MLEAF=0.500;MQ=46.12;MQRankSum=-3.419;QD=1.98;ReadPosRankSum=1.700;SOR=0.538	GT:AD:DP:GQ:PL	0/1:82,11:93:99:212,0,3996
EU153401.1	808237	.	A	T	2725.73	.	AC=1;AF=0.500;AN=2;BaseQRankSum=-1.297;ClippingRankSum=0.000;DP=162;ExcessHet=3.0103;FS=20.375;MLEAC=1;MLEAF=0.500;MQ=43.14;MQRankSum=-5.213;QD=20.04;ReadPosRankSum=0.313;SOR=2.330	GT:AD:DP:GQ:PL	0/1:63,73:136:99:2763,0,2927
EU153401.1	808238	.	A	G	51.73	.	AC=1;AF=0.500;AN=2;BaseQRankSum=1.509;ClippingRankSum=0.000;DP=114;ExcessHet=3.0103;FS=3.543;MLEAC=1;MLEAF=0.500;MQ=44.34;MQRankSum=-1.782;QD=0.45;ReadPosRankSum=2.859;SOR=0.223	GT:AD:DP:GQ:PL	0/1:106,8:114:89:89,0,5239
EU153401.1	808244	.	T	C	189.77	.	AC=1;AF=0.500;AN=2;BaseQRankSum=-0.947;ClippingRankSum=0.000;DP=131;ExcessHet=3.0103;FS=11.996;MLEAC=1;MLEAF=0.500;MQ=43.46;MQRankSum=0.439;QD=1.45;ReadPosRankSum=0.109;SOR=2.677	GT:AD:DP:GQ:PL	0/1:117,14:131:99:218,0,5871
EU153401.1	808247	.	T	C	102.77	.	AC=1;AF=0.500;AN=2;BaseQRankSum=-0.126;ClippingRankSum=0.000;DP=88;ExcessHet=3.0103;FS=1.537;MLEAC=1;MLEAF=0.500;MQ=45.57;MQRankSum=0.215;QD=1.35;ReadPosRankSum=0.508;SOR=0.387	GT:AD:DP:GQ:PL	0/1:68,8:76:99:131,0,8675
EU153401.1	808248	.	C	T	93.73	.	AC=1;AF=0.500;AN=2;BaseQRankSum=-0.492;ClippingRankSum=0.000;DP=88;ExcessHet=3.0103;FS=12.978;MLEAC=1;MLEAF=0.500;MQ=45.57;MQRankSum=-3.058;QD=1.23;ReadPosRankSum=2.069;SOR=3.258	GT:AD:DP:GQ:PL	0/1:68,8:76:99:131,0,8224
EU153401.1	808250	.	T	C	282.77	.	AC=1;AF=0.500;AN=2;BaseQRankSum=0.303;ClippingRankSum=0.000;DP=83;ExcessHet=3.0103;FS=6.949;MLEAC=1;MLEAF=0.500;MQ=45.22;MQRankSum=-1.767;QD=3.98;ReadPosRankSum=1.423;SOR=1.779	GT:AD:DP:GQ:PL	0/1:59,12:71:99:311,0,8243
EU153401.1	808257	.	A	T	120.77	.	AC=1;AF=0.500;AN=2;BaseQRankSum=-0.701;ClippingRankSum=0.000;DP=79;ExcessHet=3.0103;FS=0.000;MLEAC=1;MLEAF=0.500;MQ=44.91;MQRankSum=0.435;QD=1.78;ReadPosRankSum=0.741;SOR=0.519	GT:AD:DP:GQ:PL	0/1:60,8:68:99:149,0,9012
EU153401.1	808263	.	C	A	129.77	.	AC=1;AF=0.500;AN=2;BaseQRankSum=-0.455;ClippingRankSum=0.000;DP=77;ExcessHet=3.0103;FS=0.000;MLEAC=1;MLEAF=0.500;MQ=45.31;MQRankSum=0.211;QD=1.97;ReadPosRankSum=0.980;SOR=0.562	GT:AD:DP:GQ:PL	0/1:58,8:66:99:158,0,10712
EU153401.1	808264	.	C	A	78.77	.	AC=1;AF=0.500;AN=2;BaseQRankSum=-1.993;ClippingRankSum=0.000;DP=77;ExcessHet=3.0103;FS=6.333;MLEAC=1;MLEAF=0.500;MQ=45.31;MQRankSum=-0.514;QD=1.16;ReadPosRankSum=1.717;SOR=0.595	GT:AD:DP:GQ:PL	0/1:61,7:68:99:107,0,10223
EU153401.1	808268	.	T	G	258.77	.	AC=1;AF=0.500;AN=2;BaseQRankSum=-1.565;ClippingRankSum=0.000;DP=77;ExcessHet=3.0103;FS=0.000;MLEAC=1;MLEAF=0.500;MQ=45.68;MQRankSum=-2.178;QD=3.81;ReadPosRankSum=2.348;SOR=0.645	GT:AD:DP:GQ:PL	0/1:57,11:68:99:287,0,10043
EU153401.1	808270	.	T	C	171.77	.	AC=1;AF=0.500;AN=2;BaseQRankSum=-1.336;ClippingRankSum=0.000;DP=62;ExcessHet=3.0103;FS=9.122;MLEAC=1;MLEAF=0.500;MQ=47.27;MQRankSum=-2.575;QD=3.18;ReadPosRankSum=-0.906;SOR=2.522	GT:AD:DP:GQ:PL	0/1:46,8:54:99:200,0,10209
EU153401.1	808271	.	T	G	87.77	.	AC=1;AF=0.500;AN=2;BaseQRankSum=-2.123;ClippingRankSum=0.000;DP=60;ExcessHet=3.0103;FS=3.762;MLEAC=1;MLEAF=0.500;MQ=47.14;MQRankSum=-1.091;QD=1.69;ReadPosRankSum=0.739;SOR=0.667	GT:AD:DP:GQ:PL	0/1:45,7:52:99:116,0,9905
EU153401.1	808274	.	C	T	1209.77	.	AC=1;AF=0.500;AN=2;BaseQRankSum=-1.963;ClippingRankSum=0.000;DP=54;ExcessHet=3.0103;FS=6.802;MLEAC=1;MLEAF=0.500;MQ=47.17;MQRankSum=-5.212;QD=26.30;ReadPosRankSum=1.132;SOR=1.455	GT:AD:DP:GQ:PL	0/1:16,30:46:99:1238,0,7749
EU153401.1	808277	.	C	A	148.77	.	AC=1;AF=0.500;AN=2;BaseQRankSum=0.429;ClippingRankSum=0.000;DP=52;ExcessHet=3.0103;FS=0.000;MLEAC=1;MLEAF=0.500;MQ=47.83;MQRankSum=-0.483;QD=3.31;ReadPosRankSum=1.019;SOR=0.617	GT:AD:DP:GQ:PL	0/1:38,7:45:99:177,0,9139
EU153401.1	808279	.	A	G	196.77	.	AC=1;AF=0.500;AN=2;BaseQRankSum=-1.346;ClippingRankSum=0.000;DP=50;ExcessHet=3.0103;FS=3.636;MLEAC=1;MLEAF=0.500;MQ=47.75;MQRankSum=-1.977;QD=4.47;ReadPosRankSum=0.883;SOR=1.688	GT:AD:DP:GQ:PL	0/1:36,8:44:99:225,0,8801
EU153401.1	808285	.	GC	G	157.73	.	AC=1;AF=0.500;AN=2;BaseQRankSum=-1.618;ClippingRankSum=0.000;DP=48;ExcessHet=3.0103;FS=1.618;MLEAC=1;MLEAF=0.500;MQ=47.71;MQRankSum=-1.853;QD=3.94;ReadPosRankSum=-0.142;SOR=0.821	GT:AD:DP:GQ:PL	0/1:33,7:40:99:195,0,8524
EU153401.1	808286	.	C	T	22.79	.	AC=1;AF=0.500;AN=2;BaseQRankSum=-1.069;ClippingRankSum=0.000;DP=48;ExcessHet=3.0103;FS=0.000;MLEAC=1;MLEAF=0.500;MQ=47.71;MQRankSum=-0.670;QD=0.53;ReadPosRankSum=1.067;SOR=0.478	GT:AD:DP:GQ:PL	0/1:39,4:43:51:51,0,8727
EU153401.1	808289	.	TTCTTAAC	T	133.73	.	AC=1;AF=0.500;AN=2;BaseQRankSum=0.029;ClippingRankSum=0.000;DP=46;ExcessHet=3.0103;FS=7.361;MLEAC=1;MLEAF=0.500;MQ=47.75;MQRankSum=-1.458;QD=3.26;ReadPosRankSum=0.778;SOR=1.932	GT:AD:DP:GQ:PL	0/1:36,5:41:99:171,0,10162
EU153401.1	808290	.	T	C	418.77	.	AC=1;AF=0.500;AN=2;BaseQRankSum=-2.565;ClippingRankSum=0.000;DP=40;ExcessHet=3.0103;FS=0.000;MLEAC=1;MLEAF=0.500;MQ=48.55;MQRankSum=-1.614;QD=11.02;ReadPosRankSum=1.857;SOR=0.693	GT:AD:DP:GQ:PL	0/1:26,12:38:99:447,0,8721
EU153401.1	808291	.	C	T	19.81	.	AC=1;AF=0.500;AN=2;BaseQRankSum=-2.124;ClippingRankSum=0.000;DP=45;ExcessHet=3.0103;FS=0.000;MLEAC=1;MLEAF=0.500;MQ=47.44;MQRankSum=-0.173;QD=0.46;ReadPosRankSum=0.834;SOR=0.478	GT:AD:DP:GQ:PL	0/1:39,4:43:48:48,0,9595
EU153401.1	808296	.	C	T	178.77	.	AC=1;AF=0.500;AN=2;BaseQRankSum=1.153;ClippingRankSum=0.000;DP=44;ExcessHet=3.0103;FS=7.092;MLEAC=1;MLEAF=0.500;MQ=47.12;MQRankSum=-3.565;QD=5.59;ReadPosRankSum=1.224;SOR=2.448	GT:AD:DP:GQ:PL	0/1:25,7:32:99:207,0,9069
EU153401.1	808298	.	C	A	103.77	.	AC=1;AF=0.500;AN=2;BaseQRankSum=-1.033;ClippingRankSum=0.000;DP=47;ExcessHet=3.0103;FS=1.737;MLEAC=1;MLEAF=0.500;MQ=46.96;MQRankSum=-0.086;QD=2.31;ReadPosRankSum=2.507;SOR=0.343	GT:AD:DP:GQ:PL	0/1:39,6:45:99:132,0,9884
EU153401.1	808299	.	C	G	103.77	.	AC=1;AF=0.500;AN=2;BaseQRankSum=-0.726;ClippingRankSum=0.000;DP=46;ExcessHet=3.0103;FS=1.701;MLEAC=1;MLEAF=0.500;MQ=47.10;MQRankSum=-0.141;QD=2.36;ReadPosRankSum=2.484;SOR=0.368	GT:AD:DP:GQ:PL	0/1:38,6:44:99:132,0,9884
EU153401.1	808300	.	C	T	22.79	.	AC=1;AF=0.500;AN=2;BaseQRankSum=-1.643;ClippingRankSum=0.000;DP=47;ExcessHet=3.0103;FS=0.000;MLEAC=1;MLEAF=0.500;MQ=46.70;MQRankSum=-0.151;QD=0.53;ReadPosRankSum=0.377;SOR=0.407	GT:AD:DP:GQ:PL	0/1:39,4:43:51:51,0,9407
EU153401.1	808313	.	GC	G	33.73	.	AC=1;AF=0.500;AN=2;BaseQRankSum=-0.206;ClippingRankSum=0.000;DP=52;ExcessHet=3.0103;FS=8.236;MLEAC=1;MLEAF=0.500;MQ=45.63;MQRankSum=-0.594;QD=0.69;SOR=1.897	GT:AD:DP:GQ:PL	0/1:44,5:49:71:71,0,10589
EU153401.1	808323	.	CCA	C	39.73	.	AC=1;AF=0.500;AN=2;BaseQRankSum=-1.106;ClippingRankSum=0.000;DP=51;ExcessHet=3.0103;FS=7.966;MLEAC=1;MLEAF=0.500;MQ=46.29;MQRankSum=-0.647;QD=0.81;ReadPosRankSum=-0.596;SOR=1.909	GT:AD:DP:GQ:PL	0/1:44,5:49:77:77,0,10006
EU153401.1	808324	.	C	A	85.73	.	AC=1;AF=0.500;AN=2;BaseQRankSum=-1.033;ClippingRankSum=0.000;DP=50;ExcessHet=3.0103;FS=0.000;MLEAC=1;MLEAF=0.500;MQ=46.37;MQRankSum=0.016;QD=1.79;ReadPosRankSum=1.921;SOR=0.527	GT:AD:DP:GQ:PL	0/1:42,6:48:99:123,0,9703
EU153401.1	808325	.	A	AC	133.73	.	AC=1;AF=0.500;AN=2;BaseQRankSum=1.214;ClippingRankSum=0.000;DP=49;ExcessHet=3.0103;FS=1.652;MLEAC=1;MLEAF=0.500;MQ=46.05;MQRankSum=-1.179;QD=2.91;ReadPosRankSum=0.719;SOR=1.063	GT:AD:DP:GQ:PL	0/1:40,6:46:99:171,0,9401
EU153401.1	808328	.	A	G	109.77	.	AC=1;AF=0.500;AN=2;BaseQRankSum=-0.941;ClippingRankSum=0.000;DP=42;ExcessHet=3.0103;FS=0.000;MLEAC=1;MLEAF=0.500;MQ=47.75;MQRankSum=-0.899;QD=2.97;ReadPosRankSum=0.825;SOR=0.434	GT:AD:DP:GQ:PL	0/1:31,6:37:99:138,0,9632
EU153401.1	808330	.	A	C	536.73	.	AC=1;AF=0.500;AN=2;BaseQRankSum=-0.030;ClippingRankSum=0.000;DP=42;ExcessHet=3.0103;FS=1.377;MLEAC=1;MLEAF=0.500;MQ=45.99;MQRankSum=-3.710;QD=14.91;ReadPosRankSum=-1.616;SOR=0.693	GT:AD:DP:GQ:PL	0/1:22,14:36:99:574,0,7865
EU153401.1	808331	.	A	T	37.77	.	AC=1;AF=0.500;AN=2;BaseQRankSum=0.682;ClippingRankSum=0.000;DP=38;ExcessHet=3.0103;FS=4.874;MLEAC=1;MLEAF=0.500;MQ=46.51;MQRankSum=-2.322;QD=1.05;ReadPosRankSum=-2.417;SOR=1.531	GT:AD:DP:GQ:PL	0/1:32,4:36:66:66,0,8115
EU153401.1	808341	.	T	C	628.77	.	AC=1;AF=0.500;AN=2;BaseQRankSum=-0.532;ClippingRankSum=0.000;DP=35;ExcessHet=3.0103;FS=5.278;MLEAC=1;MLEAF=0.500;MQ=48.16;MQRankSum=-3.230;QD=18.49;ReadPosRankSum=-0.953;SOR=1.709	GT:AD:DP:GQ:PL	0/1:18,16:34:99:657,0,6442
EU153401.1	808343	.	A	G	43.77	.	AC=1;AF=0.500;AN=2;BaseQRankSum=0.813;ClippingRankSum=0.000;DP=35;ExcessHet=3.0103;FS=2.208;MLEAC=1;MLEAF=0.500;MQ=48.16;MQRankSum=-0.763;QD=1.29;ReadPosRankSum=-1.076;SOR=0.242	GT:AD:DP:GQ:PL	0/1:30,4:34:72:72,0,6705
EU153401.1	808350	.	G	C	43.77	.	AC=1;AF=0.500;AN=2;BaseQRankSum=0.683;ClippingRankSum=0.000;DP=36;ExcessHet=3.0103;FS=0.000;MLEAC=1;MLEAF=0.500;MQ=46.90;MQRankSum=-0.290;QD=1.22;ReadPosRankSum=0.000;SOR=0.784	GT:AD:DP:GQ:PL	0/1:32,4:36:72:72,0,7080
EU153401.1	808361	.	A	G	411.77	.	AC=1;AF=0.500;AN=2;BaseQRankSum=1.567;ClippingRankSum=0.000;DP=34;ExcessHet=3.0103;FS=12.889;MLEAC=1;MLEAF=0.500;MQ=49.97;MQRankSum=-3.056;QD=12.11;ReadPosRankSum=-0.643;SOR=3.258	GT:AD:DP:GQ:PL	0/1:24,10:34:99:440,0,5720
EU153401.1	808364	.	T	G	215.77	.	AC=1;AF=0.500;AN=2;BaseQRankSum=1.129;ClippingRankSum=0.000;DP=33;ExcessHet=3.0103;FS=3.746;MLEAC=1;MLEAF=0.500;MQ=51.00;MQRankSum=-1.101;QD=6.54;ReadPosRankSum=-2.315;SOR=0.684	GT:AD:DP:GQ:PL	0/1:26,7:33:99:244,0,6210
EU153401.1	808366	.	A	T	542.77	.	AC=1;AF=0.500;AN=2;BaseQRankSum=1.444;ClippingRankSum=0.000;DP=33;ExcessHet=3.0103;FS=1.455;MLEAC=1;MLEAF=0.500;MQ=50.77;MQRankSum=-3.940;QD=18.09;ReadPosRankSum=-2.898;SOR=0.830	GT:AD:DP:GQ:PL	0/1:16,14:30:99:571,0,5352
EU153401.1	808374	.	C	T	137.77	.	AC=1;AF=0.500;AN=2;BaseQRankSum=1.240;ClippingRankSum=0.000;DP=35;ExcessHet=3.0103;FS=7.272;MLEAC=1;MLEAF=0.500;MQ=51.28;MQRankSum=-2.023;QD=3.94;ReadPosRankSum=-1.996;SOR=2.290	GT:AD:DP:GQ:PL	0/1:29,6:35:99:166,0,5848
EU153401.1	808505	.	C	T	447.77	.	AC=1;AF=0.500;AN=2;BaseQRankSum=1.592;ClippingRankSum=0.000;DP=75;ExcessHet=3.0103;FS=2.619;MLEAC=1;MLEAF=0.500;MQ=45.52;MQRankSum=-2.357;QD=8.14;ReadPosRankSum=0.237;SOR=1.053	GT:AD:DP:GQ:PL	0/1:40,15:55:99:476,0,1464
EU153401.1	808506	.	G	A	138.77	.	AC=1;AF=0.500;AN=2;BaseQRankSum=1.429;ClippingRankSum=0.000;DP=75;ExcessHet=3.0103;FS=5.295;MLEAC=1;MLEAF=0.500;MQ=45.52;MQRankSum=-2.632;QD=2.48;ReadPosRankSum=-1.127;SOR=1.551	GT:AD:DP:GQ:PL	0/1:46,10:56:99:167,0,2120
EU153401.1	808513	.	T	C	96.77	.	AC=1;AF=0.500;AN=2;BaseQRankSum=1.243;ClippingRankSum=0.000;DP=72;ExcessHet=3.0103;FS=3.502;MLEAC=1;MLEAF=0.500;MQ=44.47;MQRankSum=-1.691;QD=1.73;ReadPosRankSum=0.363;SOR=0.719	GT:AD:DP:GQ:PL	0/1:49,7:56:99:125,0,2647
EU153401.1	808514	.	G	T	93.77	.	AC=1;AF=0.500;AN=2;BaseQRankSum=0.382;ClippingRankSum=0.000;DP=74;ExcessHet=3.0103;FS=3.641;MLEAC=1;MLEAF=0.500;MQ=44.14;MQRankSum=-1.673;QD=1.62;ReadPosRankSum=-0.576;SOR=0.690	GT:AD:DP:GQ:PL	0/1:51,7:58:99:122,0,2673
EU153401.1	808519	.	C	T	208.77	.	AC=1;AF=0.500;AN=2;BaseQRankSum=1.794;ClippingRankSum=0.000;DP=68;ExcessHet=3.0103;FS=0.000;MLEAC=1;MLEAF=0.500;MQ=43.98;MQRankSum=-1.095;QD=4.01;ReadPosRankSum=-2.492;SOR=0.570	GT:AD:DP:GQ:PL	0/1:43,9:52:99:237,0,1559
EU153401.1	808531	.	A	C	592.77	.	AC=1;AF=0.500;AN=2;BaseQRankSum=2.097;ClippingRankSum=0.000;DP=60;ExcessHet=3.0103;FS=2.683;MLEAC=1;MLEAF=0.500;MQ=44.41;MQRankSum=-3.295;QD=13.17;ReadPosRankSum=-2.819;SOR=0.317	GT:AD:DP:GQ:PL	0/1:27,18:45:99:621,0,802
EU153401.1	808699	.	C	CTTTTTTTTTTT	19.78	.	AC=1;AF=0.500;AN=2;BaseQRankSum=-1.335;ClippingRankSum=0.000;DP=14;ExcessHet=3.0103;FS=0.000;MLEAC=1;MLEAF=0.500;MQ=59.11;MQRankSum=0.000;QD=1.80;ReadPosRankSum=-2.362;SOR=1.371	GT:AD:DP:GQ:PL	0/1:9,2:11:57:57,0,372
EU153401.1	808765	.	T	A	88.77	.	AC=1;AF=0.500;AN=2;BaseQRankSum=0.985;ClippingRankSum=0.000;DP=20;ExcessHet=3.0103;FS=0.000;MLEAC=1;MLEAF=0.500;MQ=57.85;MQRankSum=-3.352;QD=4.44;ReadPosRankSum=-1.114;SOR=0.784	GT:AD:DP:GQ:PL	0/1:17,3:20:99:117,0,668
EU153401.1	808802	.	T	A	13.95	.	AC=1;AF=0.500;AN=2;BaseQRankSum=0.567;ClippingRankSum=0.000;DP=16;ExcessHet=3.0103;FS=3.233;MLEAC=1;MLEAF=0.500;MQ=57.88;MQRankSum=-3.735;QD=0.87;ReadPosRankSum=-0.813;SOR=2.303	GT:AD:DP:GQ:PL	0/1:14,2:16:42:42,0,585
EU153401.1	808814	.	T	A	91.77	.	AC=1;AF=0.500;AN=2;BaseQRankSum=0.844;ClippingRankSum=0.000;DP=19;ExcessHet=3.0103;FS=2.199;MLEAC=1;MLEAF=0.500;MQ=57.91;MQRankSum=-3.467;QD=4.83;ReadPosRankSum=-1.553;SOR=1.426	GT:AD:DP:GQ:PL	0/1:15,4:19:99:120,0,663
EU153401.1	808830	.	A	G	214.77	.	AC=1;AF=0.500;AN=2;BaseQRankSum=-0.615;ClippingRankSum=0.000;DP=23;ExcessHet=3.0103;FS=4.619;MLEAC=1;MLEAF=0.500;MQ=58.28;MQRankSum=-2.683;QD=9.34;ReadPosRankSum=-2.107;SOR=2.179	GT:AD:DP:GQ:PL	0/1:16,7:23:99:243,0,696
EU153401.1	808835	.	T	C	295.77	.	AC=1;AF=0.500;AN=2;BaseQRankSum=-0.161;ClippingRankSum=0.000;DP=25;ExcessHet=3.0103;FS=4.500;MLEAC=1;MLEAF=0.500;MQ=58.42;MQRankSum=-2.842;QD=11.83;ReadPosRankSum=-1.151;SOR=2.219	GT:AD:DP:GQ:PL	0/1:18,7:25:99:324,0,732
EU153401.1	808854	.	T	TTTA	35.73	.	AC=1;AF=0.500;AN=2;BaseQRankSum=-0.919;ClippingRankSum=0.000;DP=29;ExcessHet=3.0103;FS=8.783;MLEAC=1;MLEAF=0.500;MQ=57.34;MQRankSum=-3.395;QD=1.28;ReadPosRankSum=-0.953;SOR=2.964	GT:AD:DP:GQ:PL	0/1:24,4:28:73:73,0,997
EU153401.1	808855	.	C	T	277.73	.	AC=1;AF=0.500;AN=2;BaseQRankSum=1.156;ClippingRankSum=0.000;DP=30;ExcessHet=3.0103;FS=0.000;MLEAC=1;MLEAF=0.500;MQ=57.44;MQRankSum=-1.558;QD=9.26;ReadPosRankSum=-0.977;SOR=0.657	GT:AD:DP:GQ:PL	0/1:21,9:30:99:315,0,810
EU153401.1	808862	.	G	C	424.77	.	AC=1;AF=0.500;AN=2;BaseQRankSum=-1.131;ClippingRankSum=0.000;DP=27;ExcessHet=3.0103;FS=3.699;MLEAC=1;MLEAF=0.500;MQ=58.43;MQRankSum=-2.515;QD=15.73;ReadPosRankSum=-0.717;SOR=1.802	GT:AD:DP:GQ:PL	0/1:16,11:27:99:453,0,681
EU153401.1	808864	.	AT	A	376.73	.	AC=1;AF=0.500;AN=2;BaseQRankSum=-0.994;ClippingRankSum=0.000;DP=27;ExcessHet=3.0103;FS=3.699;MLEAC=1;MLEAF=0.500;MQ=58.43;MQRankSum=-2.515;QD=13.95;ReadPosRankSum=-0.321;SOR=1.802	GT:AD:DP:GQ:PL	0/1:16,11:27:99:414,0,642
EU153401.1	808887	.	A	T	346.77	.	AC=1;AF=0.500;AN=2;BaseQRankSum=1.040;ClippingRankSum=0.000;DP=30;ExcessHet=3.0103;FS=1.623;MLEAC=1;MLEAF=0.500;MQ=58.71;MQRankSum=-1.709;QD=13.87;ReadPosRankSum=0.449;SOR=1.012	GT:AD:DP:GQ:PL	0/1:15,10:25:99:375,0,602
EU153401.1	808893	.	A	G	565.77	.	AC=1;AF=0.500;AN=2;BaseQRankSum=-0.036;ClippingRankSum=0.000;DP=27;ExcessHet=3.0103;FS=8.852;MLEAC=1;MLEAF=0.500;MQ=58.56;MQRankSum=-1.855;QD=20.95;ReadPosRankSum=-0.518;SOR=1.844	GT:AD:DP:GQ:PL	0/1:12,15:27:99:594,0,461
EU153401.1	808900	.	G	A	600.77	.	AC=1;AF=0.500;AN=2;BaseQRankSum=1.173;ClippingRankSum=0.000;DP=27;ExcessHet=3.0103;FS=5.988;MLEAC=1;MLEAF=0.500;MQ=58.56;MQRankSum=-0.824;QD=22.25;ReadPosRankSum=0.298;SOR=1.724	GT:AD:DP:GQ:PL	0/1:13,14:27:99:629,0,542
EU153401.1	808904	.	G	T	61.77	.	AC=1;AF=0.500;AN=2;BaseQRankSum=0.992;ClippingRankSum=0.000;DP=30;ExcessHet=3.0103;FS=9.472;MLEAC=1;MLEAF=0.500;MQ=58.71;MQRankSum=-0.723;QD=2.06;ReadPosRankSum=1.245;SOR=3.258	GT:AD:DP:GQ:PL	0/1:26,4:30:90:90,0,1080
EU153401.1	808908	.	G	A	423.77	.	AC=1;AF=0.500;AN=2;BaseQRankSum=0.336;ClippingRankSum=0.000;DP=29;ExcessHet=3.0103;FS=1.449;MLEAC=1;MLEAF=0.500;MQ=58.66;MQRankSum=-0.185;QD=14.61;ReadPosRankSum=-0.751;SOR=0.425	GT:AD:DP:GQ:PL	0/1:17,12:29:99:452,0,679
EU153401.1	808909	.	C	T	13.95	.	AC=1;AF=0.500;AN=2;BaseQRankSum=-0.978;ClippingRankSum=0.000;DP=18;ExcessHet=3.0103;FS=2.808;MLEAC=1;MLEAF=0.500;MQ=56.47;MQRankSum=-3.598;QD=0.93;ReadPosRankSum=-1.566;SOR=1.609	GT:AD:DP:GQ:PL	0/1:13,2:15:42:42,0,582
EU153401.1	808919	.	A	G	46.77	.	AC=1;AF=0.500;AN=2;BaseQRankSum=-0.939;ClippingRankSum=0.000;DP=22;ExcessHet=3.0103;FS=3.139;MLEAC=1;MLEAF=0.500;MQ=55.11;MQRankSum=-2.503;QD=2.46;ReadPosRankSum=-0.954;SOR=2.115	GT:AD:DP:GQ:PL	0/1:17,2:19:75:75,0,705
EU153401.1	808933	.	ATCAT	A	40.73	.	AC=1;AF=0.500;AN=2;BaseQRankSum=-0.551;ClippingRankSum=0.000;DP=22;ExcessHet=3.0103;FS=2.350;MLEAC=1;MLEAF=0.500;MQ=55.12;MQRankSum=-2.378;QD=2.14;ReadPosRankSum=-1.411;SOR=1.061	GT:AD:DP:GQ:PL	0/1:16,3:19:78:78,0,663
EU153401.1	808934	.	T	A	97.77	.	AC=1;AF=0.500;AN=2;BaseQRankSum=0.877;ClippingRankSum=0.000;DP=20;ExcessHet=3.0103;FS=0.000;MLEAC=1;MLEAF=0.500;MQ=54.60;MQRankSum=-2.030;QD=5.43;ReadPosRankSum=-1.015;SOR=0.693	GT:AD:DP:GQ:PL	0/1:14,4:18:99:126,0,576
EU153401.1	808936	.	A	AAAT	43.73	.	AC=1;AF=0.500;AN=2;BaseQRankSum=0.761;ClippingRankSum=0.000;DP=20;ExcessHet=3.0103;FS=0.000;MLEAC=1;MLEAF=0.500;MQ=54.60;MQRankSum=-1.203;QD=2.43;ReadPosRankSum=-0.475;SOR=1.112	GT:AD:DP:GQ:PL	0/1:15,3:18:81:81,0,621
EU153401.1	808937	.	TAC	T	43.73	.	AC=1;AF=0.500;AN=2;BaseQRankSum=-0.548;ClippingRankSum=0.000;DP=20;ExcessHet=3.0103;FS=0.000;MLEAC=1;MLEAF=0.500;MQ=54.60;MQRankSum=-1.203;QD=2.43;ReadPosRankSum=-0.416;SOR=1.112	GT:AD:DP:GQ:PL	0/1:15,3:18:81:81,0,621
EU153401.1	808942	.	C	A	52.77	.	AC=1;AF=0.500;AN=2;BaseQRankSum=0.761;ClippingRankSum=0.000;DP=19;ExcessHet=3.0103;FS=0.000;MLEAC=1;MLEAF=0.500;MQ=54.97;MQRankSum=-1.203;QD=2.93;SOR=1.112	GT:AD:DP:GQ:PL	0/1:15,3:18:81:81,0,621
EU153401.1	808947	.	GT	G	127.73	.	AC=1;AF=0.500;AN=2;BaseQRankSum=0.845;ClippingRankSum=0.000;DP=20;ExcessHet=3.0103;FS=0.000;MLEAC=1;MLEAF=0.500;MQ=55.24;MQRankSum=-2.248;QD=6.72;ReadPosRankSum=-1.253;SOR=0.582	GT:AD:DP:GQ:PL	0/1:15,4:19:99:165,0,615
EU153401.1	808948	.	T	G	79.73	.	AC=1;AF=0.500;AN=2;BaseQRankSum=0.992;ClippingRankSum=0.000;DP=21;ExcessHet=3.0103;FS=0.000;MLEAC=1;MLEAF=0.500;MQ=55.47;MQRankSum=-1.751;QD=3.99;ReadPosRankSum=0.000;SOR=0.693	GT:AD:DP:GQ:PL	0/1:16,4:20:99:117,0,702
EU153401.1	808950	.	G	A	43.77	.	AC=1;AF=0.500;AN=2;BaseQRankSum=-0.855;ClippingRankSum=0.000;DP=21;ExcessHet=3.0103;FS=0.000;MLEAC=1;MLEAF=0.500;MQ=55.47;MQRankSum=-0.262;QD=2.19;ReadPosRankSum=-1.546;SOR=1.118	GT:AD:DP:GQ:PL	0/1:17,3:20:72:72,0,747
EU153401.1	808951	.	T	A	43.77	.	AC=1;AF=0.500;AN=2;BaseQRankSum=0.987;ClippingRankSum=0.000;DP=21;ExcessHet=3.0103;FS=0.000;MLEAC=1;MLEAF=0.500;MQ=55.47;MQRankSum=-1.373;QD=2.19;ReadPosRankSum=0.954;SOR=1.118	GT:AD:DP:GQ:PL	0/1:17,3:20:72:72,0,747
EU153401.1	808952	.	G	A	85.73	.	AC=1;AF=0.500;AN=2;BaseQRankSum=0.131;ClippingRankSum=0.000;DP=22;ExcessHet=3.0103;FS=2.350;MLEAC=1;MLEAF=0.500;MQ=55.69;MQRankSum=-1.403;QD=4.51;ReadPosRankSum=-1.651;SOR=1.567	GT:AD:DP:GQ:PL	0/1:15,4:19:99:123,0,618
EU153401.1	808953	.	G	GGGGT	34.73	.	AC=1;AF=0.500;AN=2;BaseQRankSum=1.089;ClippingRankSum=0.000;DP=22;ExcessHet=3.0103;FS=0.000;MLEAC=1;MLEAF=0.500;MQ=55.69;MQRankSum=-1.452;QD=1.65;ReadPosRankSum=1.056;SOR=1.179	GT:AD:DP:GQ:PL	0/1:18,3:21:72:72,0,747
EU153401.1	808956	.	A	AGG	34.73	.	AC=1;AF=0.500;AN=2;BaseQRankSum=1.089;ClippingRankSum=0.000;DP=22;ExcessHet=3.0103;FS=0.000;MLEAC=1;MLEAF=0.500;MQ=55.69;MQRankSum=-1.452;QD=1.65;ReadPosRankSum=1.005;SOR=1.179	GT:AD:DP:GQ:PL	0/1:18,3:21:72:72,0,747
EU153401.1	808957	.	TG	T	34.73	.	AC=1;AF=0.500;AN=2;BaseQRankSum=1.089;ClippingRankSum=0.000;DP=22;ExcessHet=3.0103;FS=0.000;MLEAC=1;MLEAF=0.500;MQ=55.69;MQRankSum=-2.588;QD=1.65;ReadPosRankSum=-0.251;SOR=1.179	GT:AD:DP:GQ:PL	0/1:18,3:21:72:72,0,747
EU153401.1	808958	.	G	A	178.77	.	AC=1;AF=0.500;AN=2;BaseQRankSum=0.527;ClippingRankSum=0.000;DP=22;ExcessHet=3.0103;FS=0.000;MLEAC=1;MLEAF=0.500;MQ=55.69;MQRankSum=-1.418;QD=8.51;ReadPosRankSum=-0.078;SOR=0.582	GT:AD:DP:GQ:PL	0/1:15,6:21:99:207,0,612
EU153401.1	808962	.	G	T	46.77	.	AC=1;AF=0.500;AN=2;BaseQRankSum=1.128;ClippingRankSum=0.000;DP=21;ExcessHet=3.0103;FS=0.000;MLEAC=1;MLEAF=0.500;MQ=55.47;MQRankSum=-1.373;QD=2.34;ReadPosRankSum=1.059;SOR=1.038	GT:AD:DP:GQ:PL	0/1:17,3:20:75:75,0,705
EU153401.1	808965	.	G	C	46.77	.	AC=1;AF=0.500;AN=2;BaseQRankSum=-0.393;ClippingRankSum=0.000;DP=20;ExcessHet=3.0103;FS=2.629;MLEAC=1;MLEAF=0.500;MQ=55.24;MQRankSum=-0.204;QD=2.46;ReadPosRankSum=-1.009;SOR=0.976	GT:AD:DP:GQ:PL	0/1:16,3:19:75:75,0,705
EU153401.1	808972	.	C	A	274.77	.	AC=1;AF=0.500;AN=2;BaseQRankSum=0.392;ClippingRankSum=0.000;DP=22;ExcessHet=3.0103;FS=1.871;MLEAC=1;MLEAF=0.500;MQ=55.50;MQRankSum=-2.878;QD=14.46;ReadPosRankSum=-0.289;SOR=1.093	GT:AD:DP:GQ:PL	0/1:11,8:19:99:303,0,438
EU153401.1	808980	.	T	TTTGCATGTTAAAGAAGAC	70.73	.	AC=1;AF=0.500;AN=2;BaseQRankSum=0.804;ClippingRankSum=0.000;DP=23;ExcessHet=3.0103;FS=0.000;MLEAC=1;MLEAF=0.500;MQ=55.19;MQRankSum=-1.168;QD=3.22;ReadPosRankSum=0.957;SOR=1.051	GT:AD:DP:GQ:PL	0/1:19,3:22:99:108,0,828
EU153401.1	808983	.	A	ATATGTTAAAGAAGACTT	19.78	.	AC=1;AF=0.500;AN=2;BaseQRankSum=0.530;ClippingRankSum=0.000;DP=23;ExcessHet=3.0103;FS=6.193;MLEAC=1;MLEAF=0.500;MQ=54.91;MQRankSum=-2.335;QD=0.90;ReadPosRankSum=-0.096;SOR=2.655	GT:AD:DP:GQ:PL	0/1:19,3:22:57:57,0,957
EU153401.1	808991	.	T	C	523.77	.	AC=1;AF=0.500;AN=2;BaseQRankSum=-0.917;ClippingRankSum=0.000;DP=25;ExcessHet=3.0103;FS=0.000;MLEAC=1;MLEAF=0.500;MQ=54.76;MQRankSum=-3.025;QD=21.82;ReadPosRankSum=-0.462;SOR=0.693	GT:AD:DP:GQ:PL	0/1:12,12:24:99:552,0,462
EU153401.1	808996	.	GATC	G	91.73	.	AC=1;AF=0.500;AN=2;BaseQRankSum=-0.680;ClippingRankSum=0.000;DP=33;ExcessHet=3.0103;FS=4.343;MLEAC=1;MLEAF=0.500;MQ=54.82;MQRankSum=0.550;QD=2.96;ReadPosRankSum=0.250;SOR=1.739	GT:AD:DP:GQ:PL	0/1:26,5:31:99:129,0,1119
EU153401.1	808997	.	A	G	354.73	.	AC=1;AF=0.500;AN=2;BaseQRankSum=1.272;ClippingRankSum=0.000;DP=35;ExcessHet=3.0103;FS=1.456;MLEAC=1;MLEAF=0.500;MQ=54.35;MQRankSum=-2.458;QD=10.43;ReadPosRankSum=-0.982;SOR=1.157	GT:AD:DP:GQ:PL	0/1:23,11:34:99:392,0,932
EU153401.1	809000	.	A	G	138.73	.	AC=1;AF=0.500;AN=2;BaseQRankSum=0.780;ClippingRankSum=0.000;DP=35;ExcessHet=3.0103;FS=4.467;MLEAC=1;MLEAF=0.500;MQ=54.35;MQRankSum=-0.256;QD=4.48;ReadPosRankSum=0.673;SOR=2.030	GT:AD:DP:GQ:PL	0/1:25,6:31:99:176,0,1032
EU153401.1	809002	.	T	G	340.73	.	AC=1;AF=0.500;AN=2;BaseQRankSum=0.677;ClippingRankSum=0.000;DP=34;ExcessHet=3.0103;FS=3.755;MLEAC=1;MLEAF=0.500;MQ=54.98;MQRankSum=-3.196;QD=14.20;ReadPosRankSum=-1.845;SOR=1.609	GT:AD:DP:GQ:PL	0/1:14,10:24:99:378,0,558
EU153401.1	809007	.	T	A	82.73	.	AC=1;AF=0.500;AN=2;BaseQRankSum=1.027;ClippingRankSum=0.000;DP=35;ExcessHet=3.0103;FS=4.501;MLEAC=1;MLEAF=0.500;MQ=54.35;MQRankSum=0.684;QD=2.43;ReadPosRankSum=1.338;SOR=1.871	GT:AD:DP:GQ:PL	0/1:29,5:34:99:120,0,1245
EU153401.1	809016	.	G	A	808.77	.	AC=1;AF=0.500;AN=2;BaseQRankSum=2.504;ClippingRankSum=0.000;DP=37;ExcessHet=3.0103;FS=3.014;MLEAC=1;MLEAF=0.500;MQ=54.65;MQRankSum=-3.425;QD=22.47;ReadPosRankSum=-0.706;SOR=1.166	GT:AD:DP:GQ:PL	0/1:15,21:36:99:837,0,567
EU153401.1	809017	.	A	G	70.73	.	AC=1;AF=0.500;AN=2;BaseQRankSum=0.957;ClippingRankSum=0.000;DP=39;ExcessHet=3.0103;FS=4.270;MLEAC=1;MLEAF=0.500;MQ=54.39;MQRankSum=0.664;QD=1.86;ReadPosRankSum=1.877;SOR=1.692	GT:AD:DP:GQ:PL	0/1:33,5:38:99:108,0,1413
EU153401.1	809022	.	G	A	79.77	.	AC=1;AF=0.500;AN=2;BaseQRankSum=0.839;ClippingRankSum=0.000;DP=40;ExcessHet=3.0103;FS=2.000;MLEAC=1;MLEAF=0.500;MQ=54.46;MQRankSum=0.710;QD=2.05;ReadPosRankSum=2.123;SOR=1.432	GT:AD:DP:GQ:PL	0/1:34,5:39:99:108,0,1413
EU153401.1	809024	.	C	A	246.73	.	AC=1;AF=0.500;AN=2;BaseQRankSum=1.372;ClippingRankSum=0.000;DP=39;ExcessHet=3.0103;FS=3.504;MLEAC=1;MLEAF=0.500;MQ=54.78;MQRankSum=1.641;QD=6.33;ReadPosRankSum=1.045;SOR=1.426	GT:AD:DP:GQ:PL	0/1:30,9:39:99:284,0,1263
EU153401.1	809035	.	A	G	79.73	.	AC=1;AF=0.500;AN=2;BaseQRankSum=1.224;ClippingRankSum=0.000;DP=38;ExcessHet=3.0103;FS=2.026;MLEAC=1;MLEAF=0.500;MQ=54.76;MQRankSum=0.401;QD=2.28;ReadPosRankSum=0.049;SOR=1.565	GT:AD:DP:GQ:PL	0/1:30,5:35:99:117,0,1287
EU153401.1	809040	.	A	T	91.77	.	AC=1;AF=0.500;AN=2;BaseQRankSum=1.224;ClippingRankSum=0.000;DP=35;ExcessHet=3.0103;FS=1.939;MLEAC=1;MLEAF=0.500;MQ=56.25;MQRankSum=0.325;QD=2.62;ReadPosRankSum=-0.851;SOR=1.179	GT:AD:DP:GQ:PL	0/1:30,5:35:99:120,0,1245
EU153401.1	809042	.	T	C	90.77	.	AC=1;AF=0.500;AN=2;BaseQRankSum=1.106;ClippingRankSum=0.000;DP=34;ExcessHet=3.0103;FS=0.000;MLEAC=1;MLEAF=0.500;MQ=56.14;MQRankSum=1.361;QD=2.67;ReadPosRankSum=0.054;SOR=0.892	GT:AD:DP:GQ:PL	0/1:30,4:34:99:119,0,1245
EU153401.1	809049	.	A	C	85.73	.	AC=1;AF=0.500;AN=2;BaseQRankSum=1.304;ClippingRankSum=0.000;DP=34;ExcessHet=3.0103;FS=0.000;MLEAC=1;MLEAF=0.500;MQ=56.14;MQRankSum=0.205;QD=2.68;ReadPosRankSum=-1.693;SOR=1.005	GT:AD:DP:GQ:PL	0/1:27,5:32:99:123,0,1203
EU153401.1	809052	.	GACCCA	G	31.73	.	AC=1;AF=0.500;AN=2;BaseQRankSum=1.106;ClippingRankSum=0.000;DP=34;ExcessHet=3.0103;FS=0.000;MLEAC=1;MLEAF=0.500;MQ=57.00;MQRankSum=1.186;QD=0.93;ReadPosRankSum=0.745;SOR=0.741	GT:AD:DP:GQ:PL	0/1:30,4:34:69:69,0,1374
EU153401.1	809053	.	A	AGGG	91.73	.	AC=1;AF=0.500;AN=2;BaseQRankSum=1.334;ClippingRankSum=0.000;DP=33;ExcessHet=3.0103;FS=0.000;MLEAC=1;MLEAF=0.500;MQ=56.91;MQRankSum=-0.117;QD=2.96;ReadPosRankSum=-1.908;SOR=0.876	GT:AD:DP:GQ:PL	0/1:26,5:31:99:129,0,1119
EU153401.1	809054	.	C	CAGCTAAACT	97.73	.	AC=1;AF=0.500;AN=2;BaseQRankSum=0.834;ClippingRankSum=0.000;DP=29;ExcessHet=3.0103;FS=0.000;MLEAC=1;MLEAF=0.500;MQ=56.92;MQRankSum=-0.895;QD=3.76;ReadPosRankSum=-0.964;SOR=0.871	GT:AD:DP:GQ:PL	0/1:23,3:26:99:135,0,1035
EU153401.1	809055	.	C	G	49.73	.	AC=1;AF=0.500;AN=2;BaseQRankSum=0.814;ClippingRankSum=0.000;DP=28;ExcessHet=3.0103;FS=6.058;MLEAC=1;MLEAF=0.500;MQ=57.43;MQRankSum=-3.233;QD=1.84;ReadPosRankSum=0.772;SOR=2.546	GT:AD:DP:GQ:PL	0/1:24,3:27:87:87,0,1122
EU153401.1	809062	.	T	A	373.77	.	AC=1;AF=0.500;AN=2;BaseQRankSum=0.678;ClippingRankSum=0.000;DP=31;ExcessHet=3.0103;FS=8.915;MLEAC=1;MLEAF=0.500;MQ=57.92;MQRankSum=-1.826;QD=12.06;ReadPosRankSum=-0.607;SOR=2.494	GT:AD:DP:GQ:PL	0/1:20,11:31:99:402,0,807
EU153401.1	809063	.	G	A	61.73	.	AC=1;AF=0.500;AN=2;BaseQRankSum=0.936;ClippingRankSum=0.000;DP=29;ExcessHet=3.0103;FS=0.000;MLEAC=1;MLEAF=0.500;MQ=58.16;MQRankSum=0.831;QD=2.37;SOR=0.538	GT:AD:DP:GQ:PL	0/1:23,3:26:99:99,0,954
EU153401.1	809067	.	C	T	19.81	.	AC=1;AF=0.500;AN=2;BaseQRankSum=-0.048;ClippingRankSum=0.000;DP=29;ExcessHet=3.0103;FS=0.000;MLEAC=1;MLEAF=0.500;MQ=58.16;MQRankSum=0.870;QD=0.68;ReadPosRankSum=0.780;SOR=0.664	GT:AD:DP:GQ:PL	0/1:26,3:29:48:48,0,1083
EU153401.1	809072	.	A	G	193.73	.	AC=1;AF=0.500;AN=2;BaseQRankSum=-1.606;ClippingRankSum=0.000;DP=27;ExcessHet=3.0103;FS=7.371;MLEAC=1;MLEAF=0.500;MQ=58.02;MQRankSum=-2.082;QD=7.18;ReadPosRankSum=-1.025;SOR=2.584	GT:AD:DP:GQ:PL	0/1:20,7:27:99:231,0,861
EU153401.1	809075	.	G	A	199.73	.	AC=1;AF=0.500;AN=2;BaseQRankSum=-2.314;ClippingRankSum=0.000;DP=27;ExcessHet=3.0103;FS=7.204;MLEAC=1;MLEAF=0.500;MQ=58.02;MQRankSum=-2.393;QD=7.68;ReadPosRankSum=-1.242;SOR=2.409	GT:AD:DP:GQ:PL	0/1:19,7:26:99:237,0,777
EU153401.1	809081	.	C	CTCTG	19.78	.	AC=1;AF=0.500;AN=2;BaseQRankSum=-1.510;ClippingRankSum=0.000;DP=26;ExcessHet=3.0103;FS=0.000;MLEAC=1;MLEAF=0.500;MQ=58.43;MQRankSum=0.851;QD=0.79;ReadPosRankSum=-0.383;SOR=0.960	GT:AD:DP:GQ:PL	0/1:22,3:25:57:57,0,957
EU153401.1	809082	.	C	T	24.78	.	AC=1;AF=0.500;AN=2;BaseQRankSum=0.442;ClippingRankSum=0.000;DP=25;ExcessHet=3.0103;FS=0.000;MLEAC=1;MLEAF=0.500;MQ=58.37;MQRankSum=-2.902;QD=0.99;ReadPosRankSum=-0.631;SOR=0.481	GT:AD:DP:GQ:PL	0/1:23,2:25:53:53,0,999
EU153401.1	809085	.	A	G	1005.73	.	AC=2;AF=1.00;AN=2;DP=25;ExcessHet=3.0103;FS=0.000;MLEAC=1;MLEAF=0.500;MQ=58.37;QD=29.71;SOR=0.963	GT:AD:DP:GQ:PL	1/1:0,23:23:69:1031,69,0
EU153401.1	809088	.	TC	T	121.73	.	AC=1;AF=0.500;AN=2;BaseQRankSum=-1.735;ClippingRankSum=0.000;DP=26;ExcessHet=3.0103;FS=4.434;MLEAC=1;MLEAF=0.500;MQ=58.43;MQRankSum=-3.900;QD=5.53;ReadPosRankSum=-2.431;SOR=1.802	GT:AD:DP:GQ:PL	0/1:17,5:22:99:159,0,699
EU153401.1	809090	.	A	G	109.73	.	AC=1;AF=0.500;AN=2;BaseQRankSum=-2.182;ClippingRankSum=0.000;DP=25;ExcessHet=3.0103;FS=2.187;MLEAC=1;MLEAF=0.500;MQ=58.84;MQRankSum=-4.069;QD=4.39;ReadPosRankSum=-2.150;SOR=1.473	GT:AD:DP:GQ:PL	0/1:21,4:25:99:147,0,867
EU153401.1	809093	.	G	T	31.73	.	AC=1;AF=0.500;AN=2;BaseQRankSum=0.000;ClippingRankSum=0.000;DP=25;ExcessHet=3.0103;FS=0.000;MLEAC=1;MLEAF=0.500;MQ=58.84;MQRankSum=-3.547;QD=1.44;ReadPosRankSum=-1.868;SOR=1.051	GT:AD:DP:GQ:PL	0/1:19,3:22:69:69,0,789
EU153401.1	809098	.	T	G	52.77	.	AC=1;AF=0.500;AN=2;BaseQRankSum=0.600;ClippingRankSum=0.000;DP=33;ExcessHet=3.0103;FS=0.000;MLEAC=1;MLEAF=0.500;MQ=58.19;MQRankSum=-1.768;QD=1.60;ReadPosRankSum=-0.525;SOR=0.631	GT:AD:DP:GQ:PL	0/1:29,4:33:81:81,0,1177
EU153401.1	809121	.	A	G	11.12	.	AC=1;AF=0.500;AN=2;BaseQRankSum=0.549;ClippingRankSum=0.000;DP=31;ExcessHet=3.0103;FS=0.000;MLEAC=1;MLEAF=0.500;MQ=59.38;MQRankSum=0.436;QD=0.36;ReadPosRankSum=-0.803;SOR=1.179	GT:AD:DP:GQ:PL	0/1:28,3:31:39:39,0,1208
EU153401.1	809529	.	A	C	208.77	.	AC=1;AF=0.500;AN=2;BaseQRankSum=-0.998;ClippingRankSum=0.000;DP=13;ExcessHet=3.0103;FS=0.000;MLEAC=1;MLEAF=0.500;MQ=58.70;MQRankSum=0.000;QD=17.40;ReadPosRankSum=-0.124;SOR=0.495	GT:AD:DP:GQ:PL	0/1:5,7:12:99:237,0,188
EU153401.1	810123	.	T	C	332.77	.	AC=1;AF=0.500;AN=2;BaseQRankSum=1.599;ClippingRankSum=0.000;DP=16;ExcessHet=3.0103;FS=0.000;MLEAC=1;MLEAF=0.500;MQ=59.53;MQRankSum=0.000;QD=23.77;ReadPosRankSum=0.427;SOR=1.002	GT:AD:DP:GQ:PL	0/1:5,9:14:99:361,0,142
EU153401.1	810202	.	G	A	99.77	.	AC=1;AF=0.500;AN=2;BaseQRankSum=1.308;ClippingRankSum=0.000;DP=17;ExcessHet=3.0103;FS=0.000;MLEAC=1;MLEAF=0.500;MQ=60.00;MQRankSum=0.000;QD=5.87;ReadPosRankSum=-1.218;SOR=1.022	GT:AD:DP:GQ:PL	0/1:13,4:17:99:128,0,442
EU153401.1	810487	.	A	AT	386.73	.	AC=2;AF=1.00;AN=2;DP=15;ExcessHet=3.0103;FS=0.000;MLEAC=2;MLEAF=1.00;MQ=60.00;QD=29.75;SOR=1.179	GT:AD:DP:GQ:PL	1/1:0,13:13:39:424,39,0
EU153401.1	810672	.	T	C	257.73	.	AC=1;AF=0.500;AN=2;BaseQRankSum=1.033;ClippingRankSum=0.000;DP=21;ExcessHet=3.0103;FS=4.560;MLEAC=1;MLEAF=0.500;MQ=59.41;MQRankSum=0.000;QD=15.16;ReadPosRankSum=-0.832;SOR=1.535	GT:AD:DP:GQ:PL	0/1:7,10:17:99:295,0,222
EU153401.1	811027	.	G	A	214.77	.	AC=1;AF=0.500;AN=2;BaseQRankSum=-0.728;ClippingRankSum=0.000;DP=10;ExcessHet=3.0103;FS=0.000;MLEAC=1;MLEAF=0.500;MQ=60.00;MQRankSum=0.000;QD=21.48;ReadPosRankSum=-0.755;SOR=0.697	GT:AD:DP:GQ:PL	0/1:3,7:10:99:243,0,104
EU153401.1	811232	.	C	T	169.77	.	AC=1;AF=0.500;AN=2;BaseQRankSum=-0.967;ClippingRankSum=0.000;DP=14;ExcessHet=3.0103;FS=0.000;MLEAC=1;MLEAF=0.500;MQ=56.91;MQRankSum=0.000;QD=16.98;ReadPosRankSum=-0.674;SOR=1.329	GT:AD:DP:GQ:PL	0/1:4,6:10:99:198,0,149
EU153401.1	811251	.	C	A	54.77	.	AC=1;AF=0.500;AN=2;BaseQRankSum=1.113;ClippingRankSum=0.000;DP=21;ExcessHet=3.0103;FS=2.884;MLEAC=1;MLEAF=0.500;MQ=57.86;MQRankSum=0.617;QD=3.22;ReadPosRankSum=-0.325;SOR=1.911	GT:AD:DP:GQ:PL	0/1:14,3:17:83:83,0,514
EU153401.1	811662	.	TAAA	T	166.73	.	AC=1;AF=0.500;AN=2;BaseQRankSum=0.000;ClippingRankSum=0.000;DP=7;ExcessHet=3.0103;FS=0.000;MLEAC=1;MLEAF=0.500;MQ=60.00;MQRankSum=0.000;QD=23.82;ReadPosRankSum=1.981;SOR=1.981	GT:AD:DP:GQ:PL	0/1:2,5:7:69:204,0,69
EU153401.1	811672	.	T	TTATTCTCCCTATCTGTA	211.75	.	AC=1;AF=0.500;AN=2;BaseQRankSum=0.000;ClippingRankSum=0.000;DP=8;ExcessHet=3.0103;FS=4.771;MLEAC=1;MLEAF=0.500;MQ=60.00;MQRankSum=0.000;QD=33.11;ReadPosRankSum=1.383;SOR=1.872	GT:AD:DP:GQ:PL	0/1:1,5:6:24:249,0,24
EU153401.1	812128	.	G	A	296.77	.	AC=1;AF=0.500;AN=2;BaseQRankSum=1.097;ClippingRankSum=0.000;DP=11;ExcessHet=3.0103;FS=0.000;MLEAC=1;MLEAF=0.500;MQ=60.00;MQRankSum=0.000;QD=26.98;ReadPosRankSum=0.000;SOR=0.368	GT:AD:DP:GQ:PL	0/1:3,8:11:85:325,0,85
EU153401.1	812378	.	T	C	116.77	.	AC=1;AF=0.500;AN=2;BaseQRankSum=-0.483;ClippingRankSum=0.000;DP=26;ExcessHet=3.0103;FS=2.276;MLEAC=1;MLEAF=0.500;MQ=52.62;MQRankSum=0.000;QD=8.98;ReadPosRankSum=-0.035;SOR=0.799	GT:AD:DP:GQ:PL	0/1:8,5:13:99:145,0,278
EU153401.1	812869	.	T	A	152.77	.	AC=1;AF=0.500;AN=2;BaseQRankSum=1.419;ClippingRankSum=0.000;DP=31;ExcessHet=3.0103;FS=0.000;MLEAC=1;MLEAF=0.500;MQ=59.06;MQRankSum=0.000;QD=5.27;ReadPosRankSum=-0.476;SOR=0.481	GT:AD:DP:GQ:PL	0/1:23,6:29:99:181,0,798
EU153401.1	812913	.	T	G	607.77	.	AC=2;AF=1.00;AN=2;DP=18;ExcessHet=3.0103;FS=0.000;MLEAC=2;MLEAF=1.00;MQ=58.36;QD=29.67;SOR=0.693	GT:AD:DP:GQ:PL	1/1:0,16:16:48:636,48,0
EU153401.1	813129	.	G	C	204.77	.	AC=1;AF=0.500;AN=2;BaseQRankSum=-0.330;ClippingRankSum=0.000;DP=34;ExcessHet=3.0103;FS=0.000;MLEAC=1;MLEAF=0.500;MQ=46.21;MQRankSum=-3.605;QD=8.90;ReadPosRankSum=-2.851;SOR=0.582	GT:AD:DP:GQ:PL	0/1:15,8:23:99:233,0,568
EU153401.1	813169	.	C	CTG	148.73	.	AC=1;AF=0.500;AN=2;BaseQRankSum=0.977;ClippingRankSum=0.000;DP=43;ExcessHet=3.0103;FS=1.805;MLEAC=1;MLEAF=0.500;MQ=41.70;MQRankSum=-0.966;QD=3.63;ReadPosRankSum=-0.481;SOR=1.034	GT:AD:DP:GQ:PL	0/1:34,7:41:99:186,0,1477
EU153401.1	813196	.	C	T	157.77	.	AC=1;AF=0.500;AN=2;BaseQRankSum=0.755;ClippingRankSum=0.000;DP=36;ExcessHet=3.0103;FS=0.000;MLEAC=1;MLEAF=0.500;MQ=42.50;MQRankSum=-0.975;QD=4.38;ReadPosRankSum=-0.345;SOR=0.374	GT:AD:DP:GQ:PL	0/1:29,7:36:99:186,0,1489
EU153401.1	813204	.	C	T	108.77	.	AC=1;AF=0.500;AN=2;BaseQRankSum=0.423;ClippingRankSum=0.000;DP=58;ExcessHet=3.0103;FS=2.557;MLEAC=1;MLEAF=0.500;MQ=40.88;MQRankSum=-0.939;QD=1.88;ReadPosRankSum=-1.064;SOR=0.182	GT:AD:DP:GQ:PL	0/1:51,7:58:99:137,0,2052
EU153401.1	814025	.	C	G	255.77	.	AC=1;AF=0.500;AN=2;BaseQRankSum=1.776;ClippingRankSum=0.000;DP=67;ExcessHet=3.0103;FS=2.909;MLEAC=1;MLEAF=0.500;MQ=57.19;MQRankSum=-6.843;QD=3.82;ReadPosRankSum=0.274;SOR=1.233	GT:AD:DP:GQ:PL	0/1:56,11:67:99:284,0,4591
EU153401.1	814027	.	A	G	264.77	.	AC=1;AF=0.500;AN=2;BaseQRankSum=1.710;ClippingRankSum=0.000;DP=66;ExcessHet=3.0103;FS=2.920;MLEAC=1;MLEAF=0.500;MQ=57.15;MQRankSum=-6.788;QD=4.01;ReadPosRankSum=0.515;SOR=1.215	GT:AD:DP:GQ:PL	0/1:55,11:66:99:293,0,4486
EU153401.1	814030	.	A	G	83.77	.	AC=1;AF=0.500;AN=2;BaseQRankSum=1.436;ClippingRankSum=0.000;DP=67;ExcessHet=3.0103;FS=0.000;MLEAC=1;MLEAF=0.500;MQ=57.19;MQRankSum=1.174;QD=1.25;ReadPosRankSum=2.020;SOR=0.941	GT:AD:DP:GQ:PL	0/1:60,7:67:99:112,0,4661
EU153401.1	814041	.	T	A	1695.77	.	AC=1;AF=0.500;AN=2;BaseQRankSum=2.227;ClippingRankSum=0.000;DP=64;ExcessHet=3.0103;FS=4.861;MLEAC=1;MLEAF=0.500;MQ=57.37;MQRankSum=-1.601;QD=31.40;ReadPosRankSum=0.399;SOR=0.559	GT:AD:DP:GQ:PL	0/1:12,42:54:99:1724,0,2377
EU153401.1	814046	.	A	C	528.77	.	AC=1;AF=0.500;AN=2;BaseQRankSum=-1.586;ClippingRankSum=0.000;DP=63;ExcessHet=3.0103;FS=2.329;MLEAC=1;MLEAF=0.500;MQ=57.75;MQRankSum=1.908;QD=8.39;ReadPosRankSum=0.179;SOR=0.819	GT:AD:DP:GQ:PL	0/1:45,18:63:99:557,0,4293
EU153401.1	814048	.	G	T	183.77	.	AC=1;AF=0.500;AN=2;BaseQRankSum=1.666;ClippingRankSum=0.000;DP=62;ExcessHet=3.0103;FS=0.000;MLEAC=1;MLEAF=0.500;MQ=57.72;MQRankSum=-6.316;QD=2.96;ReadPosRankSum=-1.407;SOR=0.850	GT:AD:DP:GQ:PL	0/1:53,9:62:99:212,0,4991
EU153401.1	814050	.	C	T	225.77	.	AC=1;AF=0.500;AN=2;BaseQRankSum=1.685;ClippingRankSum=0.000;DP=62;ExcessHet=3.0103;FS=1.320;MLEAC=1;MLEAF=0.500;MQ=57.72;MQRankSum=0.427;QD=3.64;ReadPosRankSum=1.690;SOR=0.990	GT:AD:DP:GQ:PL	0/1:52,10:62:99:254,0,4826
EU153401.1	814056	.	C	T	885.77	.	AC=1;AF=0.500;AN=2;BaseQRankSum=2.225;ClippingRankSum=0.000;DP=56;ExcessHet=3.0103;FS=0.000;MLEAC=1;MLEAF=0.500;MQ=59.31;MQRankSum=-1.068;QD=17.72;ReadPosRankSum=0.734;SOR=0.804	GT:AD:DP:GQ:PL	0/1:31,19:50:99:914,0,4058
EU153401.1	814057	.	A	G	1477.77	.	AC=1;AF=0.500;AN=2;BaseQRankSum=1.302;ClippingRankSum=0.000;DP=56;ExcessHet=3.0103;FS=3.756;MLEAC=1;MLEAF=0.500;MQ=59.31;MQRankSum=-0.299;QD=26.39;ReadPosRankSum=-0.693;SOR=1.236	GT:AD:DP:GQ:PL	0/1:23,33:56:99:1506,0,3248
EU153401.1	814069	.	AT	A	1518.73	.	AC=1;AF=0.500;AN=2;BaseQRankSum=2.094;ClippingRankSum=0.000;DP=50;ExcessHet=3.0103;FS=4.606;MLEAC=1;MLEAF=0.500;MQ=59.23;MQRankSum=-1.021;QD=30.37;ReadPosRankSum=-1.252;SOR=1.202	GT:AD:DP:GQ:PL	0/1:13,37:50:99:1556,0,2736
EU153401.1	814071	.	T	C	1527.77	.	AC=1;AF=0.500;AN=2;BaseQRankSum=1.451;ClippingRankSum=0.000;DP=48;ExcessHet=3.0103;FS=4.940;MLEAC=1;MLEAF=0.500;MQ=59.20;MQRankSum=-1.051;QD=31.83;ReadPosRankSum=-1.194;SOR=1.429	GT:AD:DP:GQ:PL	0/1:13,35:48:99:1556,0,2736
EU153401.1	814077	.	C	A	1276.77	.	AC=1;AF=0.500;AN=2;BaseQRankSum=1.774;ClippingRankSum=0.000;DP=44;ExcessHet=3.0103;FS=1.333;MLEAC=1;MLEAF=0.500;MQ=58.84;MQRankSum=-1.138;QD=29.69;ReadPosRankSum=-2.485;SOR=1.140	GT:AD:DP:GQ:PL	0/1:13,30:43:99:1305,0,2664
EU153401.1	814083	.	A	G	178.77	.	AC=1;AF=0.500;AN=2;BaseQRankSum=-1.252;ClippingRankSum=0.000;DP=86;ExcessHet=3.0103;FS=1.331;MLEAC=1;MLEAF=0.500;MQ=54.15;MQRankSum=-2.359;QD=2.48;ReadPosRankSum=1.671;SOR=1.085	GT:AD:DP:GQ:PL	0/1:62,10:72:99:207,0,2566
EU153401.1	814086	.	C	T	114.77	.	AC=1;AF=0.500;AN=2;BaseQRankSum=1.892;ClippingRankSum=0.000;DP=86;ExcessHet=3.0103;FS=8.344;MLEAC=1;MLEAF=0.500;MQ=54.15;MQRankSum=-1.074;QD=1.59;ReadPosRankSum=-0.595;SOR=1.815	GT:AD:DP:GQ:PL	0/1:64,8:72:99:143,0,2663
EU153401.1	814087	.	A	G	114.77	.	AC=1;AF=0.500;AN=2;BaseQRankSum=1.283;ClippingRankSum=0.000;DP=83;ExcessHet=3.0103;FS=12.608;MLEAC=1;MLEAF=0.500;MQ=53.93;MQRankSum=-1.336;QD=1.66;ReadPosRankSum=-0.011;SOR=2.560	GT:AD:DP:GQ:PL	0/1:62,7:69:99:143,0,2663
EU153401.1	814089	.	T	C	90.77	.	AC=1;AF=0.500;AN=2;BaseQRankSum=1.348;ClippingRankSum=0.000;DP=83;ExcessHet=3.0103;FS=9.610;MLEAC=1;MLEAF=0.500;MQ=53.93;MQRankSum=-1.482;QD=1.42;ReadPosRankSum=-0.171;SOR=2.579	GT:AD:DP:GQ:PL	0/1:57,7:64:99:119,0,2414
EU153401.1	814090	.	G	C	570.77	.	AC=1;AF=0.500;AN=2;BaseQRankSum=-0.921;ClippingRankSum=0.000;DP=83;ExcessHet=3.0103;FS=5.772;MLEAC=1;MLEAF=0.500;MQ=53.93;MQRankSum=-1.648;QD=8.27;ReadPosRankSum=0.244;SOR=1.303	GT:AD:DP:GQ:PL	0/1:52,17:69:99:599,0,2129
EU153401.1	814092	.	G	A	2319.77	.	AC=1;AF=0.500;AN=2;BaseQRankSum=-0.454;ClippingRankSum=0.000;DP=82;ExcessHet=3.0103;FS=4.396;MLEAC=1;MLEAF=0.500;MQ=53.49;MQRankSum=-3.090;QD=34.11;ReadPosRankSum=-1.040;SOR=0.624	GT:AD:DP:GQ:PL	0/1:13,55:68:99:2348,0,458
EU153401.1	814095	.	G	A	634.77	.	AC=1;AF=0.500;AN=2;BaseQRankSum=0.417;ClippingRankSum=0.000;DP=84;ExcessHet=3.0103;FS=1.001;MLEAC=1;MLEAF=0.500;MQ=53.49;MQRankSum=2.174;QD=9.07;ReadPosRankSum=-1.741;SOR=0.892	GT:AD:DP:GQ:PL	0/1:50,20:70:99:663,0,2097
EU153401.1	814096	.	T	A	579.77	.	AC=1;AF=0.500;AN=2;BaseQRankSum=-0.760;ClippingRankSum=0.000;DP=86;ExcessHet=3.0103;FS=10.139;MLEAC=1;MLEAF=0.500;MQ=53.12;MQRankSum=-2.404;QD=8.65;ReadPosRankSum=0.231;SOR=1.371	GT:AD:DP:GQ:PL	0/1:49,18:67:99:608,0,2003
EU153401.1	814103	.	AT	A	480.73	.	AC=1;AF=0.500;AN=2;BaseQRankSum=0.189;ClippingRankSum=0.000;DP=81;ExcessHet=3.0103;FS=5.934;MLEAC=1;MLEAF=0.500;MQ=52.82;MQRankSum=-2.770;QD=7.28;ReadPosRankSum=1.600;SOR=1.131	GT:AD:DP:GQ:PL	0/1:50,16:66:99:518,0,2093
EU153401.1	814104	.	T	C	1434.77	.	AC=1;AF=0.500;AN=2;BaseQRankSum=-0.316;ClippingRankSum=0.000;DP=81;ExcessHet=3.0103;FS=0.000;MLEAC=1;MLEAF=0.500;MQ=52.82;MQRankSum=-0.565;QD=21.41;ReadPosRankSum=-2.631;SOR=0.746	GT:AD:DP:GQ:PL	0/1:30,37:67:99:1463,0,1148
EU153401.1	814106	.	T	A	2196.77	.	AC=1;AF=0.500;AN=2;BaseQRankSum=0.291;ClippingRankSum=0.000;DP=80;ExcessHet=3.0103;FS=4.308;MLEAC=1;MLEAF=0.500;MQ=52.81;MQRankSum=-3.410;QD=33.28;ReadPosRankSum=-0.763;SOR=0.419	GT:AD:DP:GQ:PL	0/1:14,52:66:99:2225,0,425
EU153401.1	814109	.	C	A	120.77	.	AC=1;AF=0.500;AN=2;BaseQRankSum=0.180;ClippingRankSum=0.000;DP=80;ExcessHet=3.0103;FS=12.497;MLEAC=1;MLEAF=0.500;MQ=52.97;MQRankSum=-1.861;QD=1.80;ReadPosRankSum=-0.695;SOR=2.823	GT:AD:DP:GQ:PL	0/1:59,8:67:99:149,0,2579
EU153401.1	814110	.	T	C	570.77	.	AC=1;AF=0.500;AN=2;BaseQRankSum=-0.500;ClippingRankSum=0.000;DP=80;ExcessHet=3.0103;FS=7.735;MLEAC=1;MLEAF=0.500;MQ=52.97;MQRankSum=-2.343;QD=8.52;ReadPosRankSum=1.290;SOR=1.272	GT:AD:DP:GQ:PL	0/1:50,17:67:99:599,0,2129
EU153401.1	814113	.	T	C	2238.77	.	AC=1;AF=0.500;AN=2;BaseQRankSum=-0.549;ClippingRankSum=0.000;DP=80;ExcessHet=3.0103;FS=4.289;MLEAC=1;MLEAF=0.500;MQ=53.28;MQRankSum=-3.411;QD=32.92;ReadPosRankSum=-1.061;SOR=0.415	GT:AD:DP:GQ:PL	0/1:14,54:68:99:2267,0,422
EU153401.1	814118	.	T	C	2232.77	.	AC=1;AF=0.500;AN=2;BaseQRankSum=-0.173;ClippingRankSum=0.000;DP=82;ExcessHet=3.0103;FS=4.048;MLEAC=1;MLEAF=0.500;MQ=53.19;MQRankSum=-2.722;QD=31.90;ReadPosRankSum=-0.757;SOR=0.552	GT:AD:DP:GQ:PL	0/1:16,54:70:99:2261,0,506
EU153401.1	814123	.	C	T	840.77	.	AC=1;AF=0.500;AN=2;BaseQRankSum=-0.628;ClippingRankSum=0.000;DP=77;ExcessHet=3.0103;FS=14.244;MLEAC=1;MLEAF=0.500;MQ=53.48;MQRankSum=-2.623;QD=12.36;ReadPosRankSum=-0.557;SOR=1.488	GT:AD:DP:GQ:PL	0/1:46,22:68:99:869,0,1859
EU153401.1	814124	.	AT	A	15.85	.	AC=1;AF=0.500;AN=2;BaseQRankSum=0.867;ClippingRankSum=0.000;DP=79;ExcessHet=3.0103;FS=16.063;MLEAC=1;MLEAF=0.500;MQ=53.59;MQRankSum=-1.315;QD=0.23;ReadPosRankSum=0.493;SOR=3.906	GT:AD:DP:GQ:PL	0/1:64,6:70:53:53,0,2753
EU153401.1	814130	.	A	AT	541.73	.	AC=1;AF=0.500;AN=2;BaseQRankSum=0.431;ClippingRankSum=0.000;DP=76;ExcessHet=3.0103;FS=0.000;MLEAC=1;MLEAF=0.500;MQ=53.78;MQRankSum=0.769;QD=8.74;ReadPosRankSum=0.434;SOR=0.610	GT:AD:DP:GQ:PL	0/1:44,18:62:99:579,0,1793
EU153401.1	814132	.	T	C	30.77	.	AC=1;AF=0.500;AN=2;BaseQRankSum=0.949;ClippingRankSum=0.000;DP=75;ExcessHet=3.0103;FS=16.095;MLEAC=1;MLEAF=0.500;MQ=53.70;MQRankSum=-1.284;QD=0.45;ReadPosRankSum=0.173;SOR=3.906	GT:AD:DP:GQ:PL	0/1:62,6:68:59:59,0,2669
EU153401.1	814146	.	G	A	810.77	.	AC=1;AF=0.500;AN=2;BaseQRankSum=-1.880;ClippingRankSum=0.000;DP=70;ExcessHet=3.0103;FS=14.057;MLEAC=1;MLEAF=0.500;MQ=53.82;MQRankSum=-2.601;QD=12.67;ReadPosRankSum=-0.833;SOR=1.616	GT:AD:DP:GQ:PL	0/1:41,23:64:99:839,0,1694
EU153401.1	814147	.	G	GA	78.73	.	AC=1;AF=0.500;AN=2;BaseQRankSum=0.750;ClippingRankSum=0.000;DP=69;ExcessHet=3.0103;FS=1.551;MLEAC=1;MLEAF=0.500;MQ=53.73;MQRankSum=-0.793;QD=1.25;ReadPosRankSum=-1.007;SOR=0.842	GT:AD:DP:GQ:PL	0/1:56,7:63:99:116,0,2456
EU153401.1	814148	.	A	T	45.73	.	AC=1;AF=0.500;AN=2;BaseQRankSum=0.712;ClippingRankSum=0.000;DP=68;ExcessHet=3.0103;FS=3.801;MLEAC=1;MLEAF=0.500;MQ=54.06;MQRankSum=-0.523;QD=0.76;ReadPosRankSum=-0.025;SOR=1.261	GT:AD:DP:GQ:PL	0/1:54,6:60:83:83,0,2333
EU153401.1	814149	.	C	G	1444.77	.	AC=1;AF=0.500;AN=2;BaseQRankSum=-1.064;ClippingRankSum=0.000;DP=69;ExcessHet=3.0103;FS=19.012;MLEAC=1;MLEAF=0.500;MQ=54.15;MQRankSum=-1.696;QD=25.35;ReadPosRankSum=-0.108;SOR=1.605	GT:AD:DP:GQ:PL	0/1:21,36:57:99:1473,0,812
EU153401.1	814151	.	GAGTGT	G	186.73	.	AC=1;AF=0.500;AN=2;BaseQRankSum=0.632;ClippingRankSum=0.000;DP=72;ExcessHet=3.0103;FS=0.000;MLEAC=1;MLEAF=0.500;MQ=54.41;MQRankSum=-1.403;QD=3.11;ReadPosRankSum=-1.257;SOR=0.686	GT:AD:DP:GQ:PL	0/1:51,9:60:99:224,0,2114
EU153401.1	814152	.	AGT	A	753.73	.	AC=1;AF=0.500;AN=2;BaseQRankSum=-1.163;ClippingRankSum=0.000;DP=71;ExcessHet=3.0103;FS=14.290;MLEAC=1;MLEAF=0.500;MQ=54.32;MQRankSum=-3.217;QD=11.60;ReadPosRankSum=0.078;SOR=1.878	GT:AD:DP:GQ:PL	0/1:43,22:65:99:791,0,1781
EU153401.1	814155	.	G	T	582.73	.	AC=1;AF=0.500;AN=2;BaseQRankSum=-0.124;ClippingRankSum=0.000;DP=72;ExcessHet=3.0103;FS=0.000;MLEAC=1;MLEAF=0.500;MQ=54.41;MQRankSum=2.056;QD=9.25;ReadPosRankSum=-0.152;SOR=0.573	GT:AD:DP:GQ:PL	0/1:45,18:63:99:620,0,1835
EU153401.1	814156	.	T	G	582.77	.	AC=1;AF=0.500;AN=2;BaseQRankSum=0.897;ClippingRankSum=0.000;DP=72;ExcessHet=3.0103;FS=1.032;MLEAC=1;MLEAF=0.500;MQ=54.41;MQRankSum=2.247;QD=8.83;ReadPosRankSum=-0.109;SOR=0.546	GT:AD:DP:GQ:PL	0/1:48,18:66:99:611,0,1961
EU153401.1	814158	.	G	GTA	834.73	.	AC=1;AF=0.500;AN=2;BaseQRankSum=-1.263;ClippingRankSum=0.000;DP=72;ExcessHet=3.0103;FS=14.456;MLEAC=1;MLEAF=0.500;MQ=54.41;MQRankSum=-3.284;QD=12.65;ReadPosRankSum=-0.835;SOR=1.870	GT:AD:DP:GQ:PL	0/1:44,22:66:99:872,0,1817
EU153401.1	814160	.	A	G	348.77	.	AC=1;AF=0.500;AN=2;BaseQRankSum=0.893;ClippingRankSum=0.000;DP=72;ExcessHet=3.0103;FS=0.000;MLEAC=1;MLEAF=0.500;MQ=54.42;MQRankSum=3.100;QD=5.28;ReadPosRankSum=-0.980;SOR=0.805	GT:AD:DP:GQ:PL	0/1:53,13:66:99:377,0,2312
EU153401.1	814161	.	C	CA	21.76	.	AC=1;AF=0.500;AN=2;BaseQRankSum=0.615;ClippingRankSum=0.000;DP=72;ExcessHet=3.0103;FS=4.494;MLEAC=1;MLEAF=0.500;MQ=54.42;MQRankSum=-0.481;QD=0.33;ReadPosRankSum=0.113;SOR=1.957	GT:AD:DP:GQ:PL	0/1:61,5:66:59:59,0,2669
EU153401.1	814162	.	A	AG	1461.73	.	AC=1;AF=0.500;AN=2;BaseQRankSum=0.271;ClippingRankSum=0.000;DP=70;ExcessHet=3.0103;FS=13.770;MLEAC=1;MLEAF=0.500;MQ=54.25;MQRankSum=-0.780;QD=22.84;ReadPosRankSum=-1.103;SOR=1.043	GT:AD:DP:GQ:PL	0/1:27,37:64:99:1499,0,1229
EU153401.1	814167	.	G	GGC	153.73	.	AC=1;AF=0.500;AN=2;BaseQRankSum=0.407;ClippingRankSum=0.000;DP=75;ExcessHet=3.0103;FS=0.000;MLEAC=1;MLEAF=0.500;MQ=54.66;MQRankSum=-0.840;QD=2.23;ReadPosRankSum=-0.572;SOR=0.602	GT:AD:DP:GQ:PL	0/1:61,8:69:99:191,0,2576
EU153401.1	814174	.	G	T	750.77	.	AC=1;AF=0.500;AN=2;BaseQRankSum=0.986;ClippingRankSum=0.000;DP=76;ExcessHet=3.0103;FS=8.861;MLEAC=1;MLEAF=0.500;MQ=54.58;MQRankSum=-3.401;QD=10.73;ReadPosRankSum=1.449;SOR=1.579	GT:AD:DP:GQ:PL	0/1:48,22:70:99:779,0,1949
EU153401.1	814175	.	C	T	300.77	.	AC=1;AF=0.500;AN=2;BaseQRankSum=0.949;ClippingRankSum=0.000;DP=76;ExcessHet=3.0103;FS=4.429;MLEAC=1;MLEAF=0.500;MQ=54.58;MQRankSum=-1.206;QD=4.30;ReadPosRankSum=-1.107;SOR=0.860	GT:AD:DP:GQ:PL	0/1:58,12:70:99:329,0,2399
EU153401.1	814184	.	C	CAA	1071.73	.	AC=1;AF=0.500;AN=2;BaseQRankSum=0.460;ClippingRankSum=0.000;DP=70;ExcessHet=3.0103;FS=8.667;MLEAC=1;MLEAF=0.500;MQ=54.46;MQRankSum=-3.106;QD=16.75;ReadPosRankSum=1.032;SOR=1.393	GT:AD:DP:GQ:PL	0/1:35,29:64:99:1109,0,1424
EU153401.1	814185	.	C	G	1125.77	.	AC=1;AF=0.500;AN=2;BaseQRankSum=0.000;ClippingRankSum=0.000;DP=69;ExcessHet=3.0103;FS=6.194;MLEAC=1;MLEAF=0.500;MQ=54.38;MQRankSum=-2.538;QD=22.97;ReadPosRankSum=0.855;SOR=1.386	GT:AD:DP:GQ:PL	0/1:20,29:49:99:1154,0,794
EU153401.1	814186	.	A	AG	313.73	.	AC=1;AF=0.500;AN=2;BaseQRankSum=0.000;ClippingRankSum=0.000;DP=66;ExcessHet=3.0103;FS=2.886;MLEAC=1;MLEAF=0.500;MQ=54.64;MQRankSum=-1.304;QD=5.14;ReadPosRankSum=-1.426;SOR=0.641	GT:AD:DP:GQ:PL	0/1:50,11:61:99:351,0,2105
EU153401.1	814189	.	C	G	1042.77	.	AC=1;AF=0.500;AN=2;BaseQRankSum=1.651;ClippingRankSum=0.000;DP=64;ExcessHet=3.0103;FS=8.412;MLEAC=1;MLEAF=0.500;MQ=55.15;MQRankSum=-2.408;QD=21.72;ReadPosRankSum=1.175;SOR=1.435	GT:AD:DP:GQ:PL	0/1:21,27:48:99:1071,0,801
EU153401.1	814193	.	A	AAAC	899.73	.	AC=1;AF=0.500;AN=2;BaseQRankSum=1.487;ClippingRankSum=0.000;DP=64;ExcessHet=3.0103;FS=3.004;MLEAC=1;MLEAF=0.500;MQ=54.89;MQRankSum=-3.417;QD=24.32;ReadPosRankSum=0.832;SOR=0.307	GT:AD:DP:GQ:PL	0/1:14,23:37:99:937,0,516
EU153401.1	814195	.	GT	G	1071.73	.	AC=1;AF=0.500;AN=2;BaseQRankSum=1.592;ClippingRankSum=0.000;DP=59;ExcessHet=3.0103;FS=4.293;MLEAC=1;MLEAF=0.500;MQ=55.90;MQRankSum=-2.099;QD=23.30;ReadPosRankSum=1.017;SOR=1.316	GT:AD:DP:GQ:PL	0/1:21,25:46:99:1109,0,839
EU153401.1	814197	.	T	C	1071.73	.	AC=1;AF=0.500;AN=2;BaseQRankSum=0.248;ClippingRankSum=0.000;DP=59;ExcessHet=3.0103;FS=4.293;MLEAC=1;MLEAF=0.500;MQ=55.90;MQRankSum=-2.099;QD=23.30;ReadPosRankSum=1.280;SOR=1.316	GT:AD:DP:GQ:PL	0/1:21,25:46:99:1109,0,839
EU153401.1	814203	.	C	CTA	267.73	.	AC=1;AF=0.500;AN=2;BaseQRankSum=1.220;ClippingRankSum=0.000;DP=59;ExcessHet=3.0103;FS=1.509;MLEAC=1;MLEAF=0.500;MQ=54.93;MQRankSum=-1.391;QD=4.54;SOR=1.156	GT:AD:DP:GQ:PL	0/1:51,8:59:99:305,0,2150
EU153401.1	814204	.	C	CGCTAGGATG	291.73	.	AC=1;AF=0.500;AN=2;BaseQRankSum=0.955;ClippingRankSum=0.000;DP=58;ExcessHet=3.0103;FS=1.537;MLEAC=1;MLEAF=0.500;MQ=54.84;MQRankSum=-1.380;QD=5.83;SOR=1.126	GT:AD:DP:GQ:PL	0/1:42,8:50:99:329,0,1814
EU153401.1	814210	.	A	G	327.77	.	AC=1;AF=0.500;AN=2;BaseQRankSum=0.983;ClippingRankSum=0.000;DP=59;ExcessHet=3.0103;FS=1.310;MLEAC=1;MLEAF=0.500;MQ=55.16;MQRankSum=-2.026;QD=5.56;ReadPosRankSum=-0.390;SOR=1.050	GT:AD:DP:GQ:PL	0/1:48,11:59:99:356,0,2021
EU153401.1	814215	.	TCAC	T	99.73	.	AC=1;AF=0.500;AN=2;BaseQRankSum=1.216;ClippingRankSum=0.000;DP=59;ExcessHet=3.0103;FS=1.631;MLEAC=1;MLEAF=0.500;MQ=54.70;MQRankSum=0.649;QD=1.72;ReadPosRankSum=0.143;SOR=1.319	GT:AD:DP:GQ:PL	0/1:51,7:58:99:137,0,2145
EU153401.1	814216	.	CACCATCATA	C	357.73	.	AC=1;AF=0.500;AN=2;BaseQRankSum=2.660;ClippingRankSum=0.000;DP=60;ExcessHet=3.0103;FS=0.000;MLEAC=1;MLEAF=0.500;MQ=54.79;MQRankSum=-2.359;QD=5.96;ReadPosRankSum=-0.330;SOR=0.741	GT:AD:DP:GQ:PL	0/1:48,12:60:99:395,0,2060
EU153401.1	814218	.	C	T	994.77	.	AC=1;AF=0.500;AN=2;BaseQRankSum=-0.952;ClippingRankSum=0.000;DP=59;ExcessHet=3.0103;FS=0.999;MLEAC=1;MLEAF=0.500;MQ=54.70;MQRankSum=-0.821;QD=17.15;ReadPosRankSum=-0.624;SOR=0.873	GT:AD:DP:GQ:PL	0/1:31,27:58:99:1023,0,1220
EU153401.1	814221	.	TCA	T	366.73	.	AC=1;AF=0.500;AN=2;BaseQRankSum=-2.527;ClippingRankSum=0.000;DP=57;ExcessHet=3.0103;FS=4.535;MLEAC=1;MLEAF=0.500;MQ=55.21;MQRankSum=-1.184;QD=6.43;ReadPosRankSum=0.735;SOR=1.549	GT:AD:DP:GQ:PL	0/1:43,14:57:99:404,0,1840
EU153401.1	814225	.	AT	A	456.73	.	AC=1;AF=0.500;AN=2;BaseQRankSum=-1.786;ClippingRankSum=0.000;DP=56;ExcessHet=3.0103;FS=4.821;MLEAC=1;MLEAF=0.500;MQ=55.13;MQRankSum=-1.135;QD=11.14;ReadPosRankSum=-0.697;SOR=1.534	GT:AD:DP:GQ:PL	0/1:27,14:41:99:494,0,1068
EU153401.1	814226	.	T	C	66.77	.	AC=1;AF=0.500;AN=2;BaseQRankSum=-0.114;ClippingRankSum=0.000;DP=56;ExcessHet=3.0103;FS=4.162;MLEAC=1;MLEAF=0.500;MQ=55.13;MQRankSum=1.173;QD=1.19;ReadPosRankSum=0.470;SOR=1.896	GT:AD:DP:GQ:PL	0/1:50,6:56:95:95,0,2165
EU153401.1	814234	.	C	CTTT	105.73	.	AC=1;AF=0.500;AN=2;BaseQRankSum=0.199;ClippingRankSum=0.000;DP=55;ExcessHet=3.0103;FS=0.000;MLEAC=1;MLEAF=0.500;MQ=55.28;MQRankSum=1.228;QD=1.92;ReadPosRankSum=-0.692;SOR=0.527	GT:AD:DP:GQ:PL	0/1:48,7:55:99:143,0,1994
EU153401.1	814238	.	A	C	660.77	.	AC=1;AF=0.500;AN=2;BaseQRankSum=3.010;ClippingRankSum=0.000;DP=53;ExcessHet=3.0103;FS=4.265;MLEAC=1;MLEAF=0.500;MQ=55.63;MQRankSum=-1.522;QD=12.47;ReadPosRankSum=0.411;SOR=1.426	GT:AD:DP:GQ:PL	0/1:35,18:53:99:689,0,1454
EU153401.1	814239	.	T	TC	24.75	.	AC=1;AF=0.500;AN=2;BaseQRankSum=0.593;ClippingRankSum=0.000;DP=53;ExcessHet=3.0103;FS=8.422;MLEAC=1;MLEAF=0.500;MQ=55.63;MQRankSum=1.703;QD=0.47;ReadPosRankSum=-0.109;SOR=2.990	GT:AD:DP:GQ:PL	0/1:48,5:53:62:62,0,2042
EU153401.1	814240	.	CT	C	387.73	.	AC=1;AF=0.500;AN=2;BaseQRankSum=2.302;ClippingRankSum=0.000;DP=51;ExcessHet=3.0103;FS=1.289;MLEAC=1;MLEAF=0.500;MQ=56.26;MQRankSum=-2.913;QD=7.60;ReadPosRankSum=0.797;SOR=0.465	GT:AD:DP:GQ:PL	0/1:39,12:51:99:425,0,1640
EU153401.1	814245	.	TC	T	351.73	.	AC=1;AF=0.500;AN=2;BaseQRankSum=2.163;ClippingRankSum=0.000;DP=48;ExcessHet=3.0103;FS=1.291;MLEAC=1;MLEAF=0.500;MQ=56.14;MQRankSum=-2.703;QD=7.33;ReadPosRankSum=1.919;SOR=0.473	GT:AD:DP:GQ:PL	0/1:36,12:48:99:389,0,1559
EU153401.1	814250	.	T	TTCCTCC	353.73	.	AC=1;AF=0.500;AN=2;BaseQRankSum=-2.378;ClippingRankSum=0.000;DP=45;ExcessHet=3.0103;FS=1.311;MLEAC=1;MLEAF=0.500;MQ=56.19;MQRankSum=-1.171;QD=7.86;ReadPosRankSum=-3.401;SOR=0.406	GT:AD:DP:GQ:PL	0/1:32,13:45:99:391,0,1347
EU153401.1	814254	.	TCA	T	388.73	.	AC=1;AF=0.500;AN=2;BaseQRankSum=1.967;ClippingRankSum=0.000;DP=40;ExcessHet=3.0103;FS=0.000;MLEAC=1;MLEAF=0.500;MQ=57.38;MQRankSum=-3.301;QD=10.80;ReadPosRankSum=1.075;SOR=0.527	GT:AD:DP:GQ:PL	0/1:24,12:36:99:426,0,1056
EU153401.1	814255	.	C	T	31.77	.	AC=1;AF=0.500;AN=2;BaseQRankSum=1.166;ClippingRankSum=0.000;DP=39;ExcessHet=3.0103;FS=5.515;MLEAC=1;MLEAF=0.500;MQ=57.51;MQRankSum=1.313;QD=0.81;ReadPosRankSum=-1.900;SOR=2.329	GT:AD:DP:GQ:PL	0/1:35,4:39:60:60,0,1472
EU153401.1	814256	.	A	ATCTTCCTCG	177.73	.	AC=1;AF=0.500;AN=2;BaseQRankSum=-3.586;ClippingRankSum=0.000;DP=38;ExcessHet=3.0103;FS=1.663;MLEAC=1;MLEAF=0.500;MQ=57.45;MQRankSum=0.128;QD=5.23;ReadPosRankSum=-2.559;SOR=1.096	GT:AD:DP:GQ:PL	0/1:27,7:34:99:215,0,1178
EU153401.1	814257	.	TCCTCCTC	T	337.73	.	AC=1;AF=0.500;AN=2;BaseQRankSum=1.245;ClippingRankSum=0.000;DP=35;ExcessHet=3.0103;FS=0.000;MLEAC=1;MLEAF=0.500;MQ=57.00;MQRankSum=-3.478;QD=9.65;ReadPosRankSum=1.547;SOR=0.693	GT:AD:DP:GQ:PL	0/1:24,11:35:99:375,0,1185
EU153401.1	814259	.	C	T	46.77	.	AC=1;AF=0.500;AN=2;BaseQRankSum=0.618;ClippingRankSum=0.000;DP=34;ExcessHet=3.0103;FS=5.686;MLEAC=1;MLEAF=0.500;MQ=56.91;MQRankSum=1.169;QD=1.38;ReadPosRankSum=-1.853;SOR=2.271	GT:AD:DP:GQ:PL	0/1:31,3:34:75:75,0,1203
EU153401.1	814265	.	C	G	364.77	.	AC=1;AF=0.500;AN=2;BaseQRankSum=1.519;ClippingRankSum=0.000;DP=33;ExcessHet=3.0103;FS=0.000;MLEAC=1;MLEAF=0.500;MQ=56.82;MQRankSum=-3.288;QD=11.05;ReadPosRankSum=0.834;SOR=0.836	GT:AD:DP:GQ:PL	0/1:22,11:33:99:393,0,933
EU153401.1	814272	.	T	A	409.77	.	AC=1;AF=0.500;AN=2;BaseQRankSum=1.811;ClippingRankSum=0.000;DP=34;ExcessHet=3.0103;FS=1.384;MLEAC=1;MLEAF=0.500;MQ=56.91;MQRankSum=-3.089;QD=12.05;ReadPosRankSum=-0.076;SOR=0.976	GT:AD:DP:GQ:PL	0/1:22,12:34:99:438,0,888
EU153401.1	814296	.	T	C	475.77	.	AC=1;AF=0.500;AN=2;BaseQRankSum=2.284;ClippingRankSum=0.000;DP=27;ExcessHet=3.0103;FS=0.000;MLEAC=1;MLEAF=0.500;MQ=58.18;MQRankSum=-3.197;QD=18.30;ReadPosRankSum=-1.805;SOR=0.512	GT:AD:DP:GQ:PL	0/1:14,12:26:99:504,0,549
EU153401.1	814297	.	C	T	517.77	.	AC=1;AF=0.500;AN=2;BaseQRankSum=1.836;ClippingRankSum=0.000;DP=27;ExcessHet=3.0103;FS=0.000;MLEAC=1;MLEAF=0.500;MQ=58.18;MQRankSum=-3.338;QD=19.18;ReadPosRankSum=-1.994;SOR=0.602	GT:AD:DP:GQ:PL	0/1:14,13:27:99:546,0,546
EU153401.1	814300	.	T	C	430.77	.	AC=1;AF=0.500;AN=2;BaseQRankSum=1.344;ClippingRankSum=0.000;DP=27;ExcessHet=3.0103;FS=0.000;MLEAC=1;MLEAF=0.500;MQ=58.18;MQRankSum=-2.571;QD=15.95;ReadPosRankSum=-1.516;SOR=0.446	GT:AD:DP:GQ:PL	0/1:15,12:27:99:459,0,594
EU153401.1	814310	.	C	T	436.77	.	AC=1;AF=0.500;AN=2;BaseQRankSum=-0.917;ClippingRankSum=0.000;DP=26;ExcessHet=3.0103;FS=0.000;MLEAC=1;MLEAF=0.500;MQ=58.02;MQRankSum=-2.987;QD=18.20;ReadPosRankSum=-2.555;SOR=0.418	GT:AD:DP:GQ:PL	0/1:12,12:24:99:465,0,510
EU153401.1	814315	.	C	CTGT	469.73	.	AC=1;AF=0.500;AN=2;BaseQRankSum=0.754;ClippingRankSum=0.000;DP=26;ExcessHet=3.0103;FS=0.000;MLEAC=1;MLEAF=0.500;MQ=58.02;MQRankSum=-2.987;QD=19.57;ReadPosRankSum=-2.603;SOR=0.693	GT:AD:DP:GQ:PL	0/1:12,12:24:99:507,0,507
EU153401.1	814316	.	A	G	481.77	.	AC=1;AF=0.500;AN=2;BaseQRankSum=0.819;ClippingRankSum=0.000;DP=27;ExcessHet=3.0103;FS=0.000;MLEAC=1;MLEAF=0.500;MQ=58.10;MQRankSum=-2.854;QD=19.27;ReadPosRankSum=-2.779;SOR=0.527	GT:AD:DP:GQ:PL	0/1:12,13:25:99:510,0,465
EU153401.1	814333	.	T	C	1814.77	.	AC=1;AF=0.500;AN=2;BaseQRankSum=0.570;ClippingRankSum=0.000;DP=82;ExcessHet=3.0103;FS=0.862;MLEAC=1;MLEAF=0.500;MQ=58.81;MQRankSum=-2.113;QD=23.27;ReadPosRankSum=-1.028;SOR=0.876	GT:AD:DP:GQ:PL	0/1:36,42:78:99:1843,0,1356
EU153401.1	814334	.	T	C	739.77	.	AC=1;AF=0.500;AN=2;BaseQRankSum=1.929;ClippingRankSum=0.000;DP=82;ExcessHet=3.0103;FS=2.077;MLEAC=1;MLEAF=0.500;MQ=58.81;MQRankSum=1.497;QD=9.48;ReadPosRankSum=1.253;SOR=1.038	GT:AD:DP:GQ:PL	0/1:55,23:78:99:768,0,2470
EU153401.1	814336	.	A	G	665.73	.	AC=1;AF=0.500;AN=2;BaseQRankSum=-0.205;ClippingRankSum=0.000;DP=86;ExcessHet=3.0103;FS=0.000;MLEAC=1;MLEAF=0.500;MQ=58.87;MQRankSum=0.000;QD=9.12;ReadPosRankSum=-1.861;SOR=0.622	GT:AD:DP:GQ:PL	0/1:53,20:73:99:703,0,2106
EU153401.1	814337	.	C	G	2334.77	.	AC=1;AF=0.500;AN=2;BaseQRankSum=1.663;ClippingRankSum=0.000;DP=80;ExcessHet=3.0103;FS=4.991;MLEAC=1;MLEAF=0.500;MQ=58.78;MQRankSum=3.500;QD=30.72;ReadPosRankSum=0.246;SOR=0.937	GT:AD:DP:GQ:PL	0/1:23,53:76:99:2363,0,833
EU153401.1	814340	.	G	T	2343.77	.	AC=1;AF=0.500;AN=2;BaseQRankSum=2.062;ClippingRankSum=0.000;DP=81;ExcessHet=3.0103;FS=9.281;MLEAC=1;MLEAF=0.500;MQ=58.79;MQRankSum=0.830;QD=30.44;ReadPosRankSum=0.150;SOR=0.778	GT:AD:DP:GQ:PL	0/1:20,57:77:99:2372,0,707
EU153401.1	814345	.	T	C	2697.77	.	AC=1;AF=0.500;AN=2;BaseQRankSum=2.999;ClippingRankSum=0.000;DP=83;ExcessHet=3.0103;FS=2.458;MLEAC=1;MLEAF=0.500;MQ=59.11;MQRankSum=-1.087;QD=33.72;ReadPosRankSum=0.771;SOR=0.523	GT:AD:DP:GQ:PL	0/1:15,65:80:99:2726,0,431
EU153401.1	814357	.	T	C	2567.73	.	AC=1;AF=0.500;AN=2;BaseQRankSum=1.611;ClippingRankSum=0.000;DP=77;ExcessHet=3.0103;FS=2.637;MLEAC=1;MLEAF=0.500;MQ=58.75;MQRankSum=-1.155;QD=34.70;ReadPosRankSum=-0.193;SOR=0.412	GT:AD:DP:GQ:PL	0/1:13,61:74:99:2605,0,356
EU153401.1	814373	.	C	T	446.77	.	AC=1;AF=0.500;AN=2;BaseQRankSum=1.982;ClippingRankSum=0.000;DP=77;ExcessHet=3.0103;FS=2.420;MLEAC=1;MLEAF=0.500;MQ=58.75;MQRankSum=1.345;QD=6.04;ReadPosRankSum=1.360;SOR=0.803	GT:AD:DP:GQ:PL	0/1:58,16:74:99:475,0,2429
EU153401.1	814376	.	A	C	1671.77	.	AC=1;AF=0.500;AN=2;BaseQRankSum=-0.008;ClippingRankSum=0.000;DP=74;ExcessHet=3.0103;FS=3.185;MLEAC=1;MLEAF=0.500;MQ=58.70;MQRankSum=1.118;QD=23.55;ReadPosRankSum=-2.250;SOR=0.980	GT:AD:DP:GQ:PL	0/1:31,40:71:99:1700,0,1321
EU153401.1	814385	.	A	C	2502.77	.	AC=1;AF=0.500;AN=2;BaseQRankSum=2.216;ClippingRankSum=0.000;DP=72;ExcessHet=3.0103;FS=0.000;MLEAC=1;MLEAF=0.500;MQ=58.90;MQRankSum=-1.112;QD=31.22;ReadPosRankSum=-2.141;SOR=0.831	GT:AD:DP:GQ:PL	0/1:10,60:70:99:2531,0,236
EU153401.1	814387	.	TATCA	T	297.73	.	AC=1;AF=0.500;AN=2;BaseQRankSum=1.425;ClippingRankSum=0.000;DP=72;ExcessHet=3.0103;FS=4.498;MLEAC=1;MLEAF=0.500;MQ=58.90;MQRankSum=0.852;QD=4.51;ReadPosRankSum=0.507;SOR=0.850	GT:AD:DP:GQ:PL	0/1:54,12:66:99:335,0,2315
EU153401.1	814388	.	A	C	900.77	.	AC=1;AF=0.500;AN=2;BaseQRankSum=0.559;ClippingRankSum=0.000;DP=69;ExcessHet=3.0103;FS=7.938;MLEAC=1;MLEAF=0.500;MQ=58.85;MQRankSum=1.152;QD=18.77;ReadPosRankSum=-0.072;SOR=1.206	GT:AD:DP:GQ:PL	0/1:26,22:48:99:929,0,1019
EU153401.1	814393	.	A	T	318.77	.	AC=1;AF=0.500;AN=2;BaseQRankSum=1.256;ClippingRankSum=0.000;DP=69;ExcessHet=3.0103;FS=2.830;MLEAC=1;MLEAF=0.500;MQ=58.85;MQRankSum=0.877;QD=5.06;SOR=0.861	GT:AD:DP:GQ:PL	0/1:51,12:63:99:347,0,2147
EU153401.1	814394	.	A	AGTGG	297.73	.	AC=1;AF=0.500;AN=2;BaseQRankSum=0.690;ClippingRankSum=0.000;DP=69;ExcessHet=3.0103;FS=2.766;MLEAC=1;MLEAF=0.500;MQ=58.85;MQRankSum=1.309;QD=4.44;SOR=0.909	GT:AD:DP:GQ:PL	0/1:55,12:67:99:335,0,2315
EU153401.1	814396	.	A	G	2150.77	.	AC=1;AF=0.500;AN=2;BaseQRankSum=1.077;ClippingRankSum=0.000;DP=68;ExcessHet=3.0103;FS=2.568;MLEAC=1;MLEAF=0.500;MQ=58.84;MQRankSum=-1.424;QD=32.59;ReadPosRankSum=-1.514;SOR=0.668	GT:AD:DP:GQ:PL	0/1:14,52:66:99:2179,0,469
EU153401.1	814397	.	C	A	922.77	.	AC=1;AF=0.500;AN=2;BaseQRankSum=0.015;ClippingRankSum=0.000;DP=68;ExcessHet=3.0103;FS=5.090;MLEAC=1;MLEAF=0.500;MQ=58.84;MQRankSum=0.326;QD=14.88;ReadPosRankSum=-0.164;SOR=1.163	GT:AD:DP:GQ:PL	0/1:36,26:62:99:951,0,1464
EU153401.1	814400	.	C	T	309.77	.	AC=1;AF=0.500;AN=2;BaseQRankSum=-0.607;ClippingRankSum=0.000;DP=68;ExcessHet=3.0103;FS=0.000;MLEAC=1;MLEAF=0.500;MQ=58.84;MQRankSum=1.322;QD=4.69;ReadPosRankSum=1.497;SOR=0.624	GT:AD:DP:GQ:PL	0/1:54,12:66:99:338,0,2273
EU153401.1	814401	.	T	G	36.77	.	AC=1;AF=0.500;AN=2;BaseQRankSum=0.828;ClippingRankSum=0.000;DP=68;ExcessHet=3.0103;FS=0.000;MLEAC=1;MLEAF=0.500;MQ=58.84;MQRankSum=-0.563;QD=0.56;ReadPosRankSum=-0.814;SOR=0.631	GT:AD:DP:GQ:PL	0/1:60,6:66:65:65,0,2585
EU153401.1	814405	.	C	T	42.77	.	AC=1;AF=0.500;AN=2;BaseQRankSum=0.843;ClippingRankSum=0.000;DP=66;ExcessHet=3.0103;FS=0.000;MLEAC=1;MLEAF=0.500;MQ=58.65;MQRankSum=-0.401;QD=0.67;ReadPosRankSum=-0.518;SOR=0.693	GT:AD:DP:GQ:PL	0/1:58,6:64:71:71,0,2501
EU153401.1	814406	.	A	C	42.77	.	AC=1;AF=0.500;AN=2;BaseQRankSum=-0.519;ClippingRankSum=0.000;DP=67;ExcessHet=3.0103;FS=0.000;MLEAC=1;MLEAF=0.500;MQ=58.67;MQRankSum=-0.417;QD=0.66;ReadPosRankSum=-0.385;SOR=0.661	GT:AD:DP:GQ:PL	0/1:59,6:65:71:71,0,2501
EU153401.1	814410	.	A	G	1206.77	.	AC=1;AF=0.500;AN=2;BaseQRankSum=0.958;ClippingRankSum=0.000;DP=69;ExcessHet=3.0103;FS=3.312;MLEAC=1;MLEAF=0.500;MQ=58.66;MQRankSum=-3.325;QD=18.01;ReadPosRankSum=0.534;SOR=0.845	GT:AD:DP:GQ:PL	0/1:35,32:67:99:1235,0,1415
EU153401.1	814412	.	A	G	27.74	.	AC=1;AF=0.500;AN=2;BaseQRankSum=0.747;ClippingRankSum=0.000;DP=69;ExcessHet=3.0103;FS=0.000;MLEAC=1;MLEAF=0.500;MQ=58.80;MQRankSum=-0.448;QD=0.41;ReadPosRankSum=0.406;SOR=0.602	GT:AD:DP:GQ:PL	0/1:61,6:67:65:65,0,2585
EU153401.1	814413	.	A	G	1590.73	.	AC=1;AF=0.500;AN=2;BaseQRankSum=1.391;ClippingRankSum=0.000;DP=69;ExcessHet=3.0103;FS=1.142;MLEAC=1;MLEAF=0.500;MQ=58.80;MQRankSum=1.164;QD=28.92;ReadPosRankSum=1.622;SOR=0.968	GT:AD:DP:GQ:PL	0/1:16,39:55:99:1628,0,593
EU153401.1	814415	.	A	G	717.73	.	AC=1;AF=0.500;AN=2;BaseQRankSum=0.106;ClippingRankSum=0.000;DP=68;ExcessHet=3.0103;FS=3.824;MLEAC=1;MLEAF=0.500;MQ=58.78;MQRankSum=-0.578;QD=12.16;ReadPosRankSum=1.166;SOR=1.175	GT:AD:DP:GQ:PL	0/1:38,21:59:99:755,0,1700
EU153401.1	814417	.	T	TG	766.73	.	AC=1;AF=0.500;AN=2;BaseQRankSum=0.458;ClippingRankSum=0.000;DP=70;ExcessHet=3.0103;FS=4.300;MLEAC=1;MLEAF=0.500;MQ=58.97;MQRankSum=1.311;QD=17.43;ReadPosRankSum=2.097;SOR=1.254	GT:AD:DP:GQ:PL	0/1:25,19:44:99:804,0,1029
EU153401.1	814418	.	T	G	126.77	.	AC=1;AF=0.500;AN=2;BaseQRankSum=-0.019;ClippingRankSum=0.000;DP=72;ExcessHet=3.0103;FS=0.000;MLEAC=1;MLEAF=0.500;MQ=59.00;MQRankSum=-0.206;QD=1.92;ReadPosRankSum=-0.378;SOR=0.565	GT:AD:DP:GQ:PL	0/1:58,8:66:99:155,0,2446
EU153401.1	814419	.	T	TA	814.73	.	AC=1;AF=0.500;AN=2;BaseQRankSum=1.523;ClippingRankSum=0.000;DP=73;ExcessHet=3.0103;FS=8.655;MLEAC=1;MLEAF=0.500;MQ=59.02;MQRankSum=-1.025;QD=18.11;ReadPosRankSum=2.686;SOR=1.400	GT:AD:DP:GQ:PL	0/1:24,21:45:99:852,0,941
EU153401.1	814420	.	T	A	198.77	.	AC=1;AF=0.500;AN=2;BaseQRankSum=0.391;ClippingRankSum=0.000;DP=74;ExcessHet=3.0103;FS=3.004;MLEAC=1;MLEAF=0.500;MQ=59.03;MQRankSum=1.125;QD=2.76;ReadPosRankSum=-3.885;SOR=0.973	GT:AD:DP:GQ:PL	0/1:62,10:72:99:227,0,2657
EU153401.1	814422	.	T	C	2124.77	.	AC=1;AF=0.500;AN=2;BaseQRankSum=2.379;ClippingRankSum=0.000;DP=75;ExcessHet=3.0103;FS=6.696;MLEAC=1;MLEAF=0.500;MQ=59.04;MQRankSum=-1.860;QD=29.11;ReadPosRankSum=2.720;SOR=0.710	GT:AD:DP:GQ:PL	0/1:23,50:73:99:2153,0,848
EU153401.1	814423	.	CA	C	126.73	.	AC=1;AF=0.500;AN=2;BaseQRankSum=0.233;ClippingRankSum=0.000;DP=78;ExcessHet=3.0103;FS=1.481;MLEAC=1;MLEAF=0.500;MQ=59.04;MQRankSum=1.033;QD=1.67;ReadPosRankSum=-3.396;SOR=1.145	GT:AD:DP:GQ:PL	0/1:68,8:76:99:164,0,2954
EU153401.1	814426	.	A	ATG	81.73	.	AC=1;AF=0.500;AN=2;BaseQRankSum=0.041;ClippingRankSum=0.000;DP=79;ExcessHet=3.0103;FS=3.182;MLEAC=1;MLEAF=0.500;MQ=58.87;MQRankSum=1.092;QD=1.06;ReadPosRankSum=-3.640;SOR=1.130	GT:AD:DP:GQ:PL	0/1:69,8:77:99:119,0,2999
EU153401.1	814427	.	T	C	129.77	.	AC=1;AF=0.500;AN=2;BaseQRankSum=1.369;ClippingRankSum=0.000;DP=77;ExcessHet=3.0103;FS=0.000;MLEAC=1;MLEAF=0.500;MQ=58.85;MQRankSum=-0.091;QD=1.73;ReadPosRankSum=1.373;SOR=0.665	GT:AD:DP:GQ:PL	0/1:67,8:75:99:158,0,3038
EU153401.1	814428	.	C	G	402.77	.	AC=1;AF=0.500;AN=2;BaseQRankSum=1.848;ClippingRankSum=0.000;DP=79;ExcessHet=3.0103;FS=1.080;MLEAC=1;MLEAF=0.500;MQ=58.59;MQRankSum=1.663;QD=5.23;ReadPosRankSum=2.342;SOR=0.765	GT:AD:DP:GQ:PL	0/1:62,15:77:99:431,0,2649
EU153401.1	814431	.	TC	T	126.73	.	AC=1;AF=0.500;AN=2;BaseQRankSum=0.612;ClippingRankSum=0.000;DP=83;ExcessHet=3.0103;FS=0.000;MLEAC=1;MLEAF=0.500;MQ=58.34;MQRankSum=0.135;QD=1.60;ReadPosRankSum=1.396;SOR=0.869	GT:AD:DP:GQ:PL	0/1:70,9:79:99:164,0,2921
EU153401.1	814444	.	GCAA	G	105.73	.	AC=1;AF=0.500;AN=2;BaseQRankSum=1.635;ClippingRankSum=0.000;DP=86;ExcessHet=3.0103;FS=1.384;MLEAC=1;MLEAF=0.500;MQ=58.31;MQRankSum=0.077;QD=1.26;ReadPosRankSum=2.337;SOR=0.758	GT:AD:DP:GQ:PL	0/1:75,9:84:99:143,0,3248
EU153401.1	814448	.	T	C	2386.77	.	AC=1;AF=0.500;AN=2;BaseQRankSum=-1.679;ClippingRankSum=0.000;DP=84;ExcessHet=3.0103;FS=0.898;MLEAC=1;MLEAF=0.500;MQ=58.53;MQRankSum=-1.210;QD=28.76;ReadPosRankSum=-1.276;SOR=0.579	GT:AD:DP:GQ:PL	0/1:24,59:83:99:2415,0,986
EU153401.1	814449	.	G	A	2413.73	.	AC=1;AF=0.500;AN=2;BaseQRankSum=-1.978;ClippingRankSum=0.000;DP=85;ExcessHet=3.0103;FS=1.117;MLEAC=1;MLEAF=0.500;MQ=58.55;MQRankSum=-1.471;QD=32.18;ReadPosRankSum=-0.146;SOR=0.443	GT:AD:DP:GQ:PL	0/1:15,60:75:99:2451,0,482
EU153401.1	814457	.	T	C	330.77	.	AC=1;AF=0.500;AN=2;BaseQRankSum=2.012;ClippingRankSum=0.000;DP=89;ExcessHet=3.0103;FS=0.000;MLEAC=1;MLEAF=0.500;MQ=58.62;MQRankSum=0.313;QD=3.76;ReadPosRankSum=0.677;SOR=0.597	GT:AD:DP:GQ:PL	0/1:75,13:88:99:359,0,3149
EU153401.1	814469	.	C	G	3030.77	.	AC=1;AF=0.500;AN=2;BaseQRankSum=-2.777;ClippingRankSum=0.000;DP=98;ExcessHet=3.0103;FS=1.026;MLEAC=1;MLEAF=0.500;MQ=58.29;MQRankSum=1.696;QD=34.84;ReadPosRankSum=-1.696;SOR=0.562	GT:AD:DP:GQ:PL	0/1:16,71:87:99:3059,0,449
EU153401.1	814470	.	A	G	165.77	.	AC=1;AF=0.500;AN=2;BaseQRankSum=2.207;ClippingRankSum=0.000;DP=100;ExcessHet=3.0103;FS=1.244;MLEAC=1;MLEAF=0.500;MQ=58.31;MQRankSum=-5.184;QD=1.69;ReadPosRankSum=0.490;SOR=0.738	GT:AD:DP:GQ:PL	0/1:87,11:98:99:194,0,3704
EU153401.1	814472	.	C	G	2856.73	.	AC=1;AF=0.500;AN=2;BaseQRankSum=-2.928;ClippingRankSum=0.000;DP=100;ExcessHet=3.0103;FS=1.138;MLEAC=1;MLEAF=0.500;MQ=58.31;MQRankSum=-1.361;QD=29.07;ReadPosRankSum=-0.832;SOR=0.511	GT:AD:DP:GQ:PL	0/1:14,65:79:99:2852,0,422
EU153401.1	814483	.	G	A	2992.77	.	AC=1;AF=0.500;AN=2;BaseQRankSum=-2.059;ClippingRankSum=0.000;DP=106;ExcessHet=3.0103;FS=1.714;MLEAC=1;MLEAF=0.500;MQ=58.29;MQRankSum=-0.865;QD=28.78;ReadPosRankSum=0.686;SOR=0.635	GT:AD:DP:GQ:PL	0/1:33,71:104:99:3021,0,1160
EU153401.1	814487	.	T	G	63.77	.	AC=1;AF=0.500;AN=2;BaseQRankSum=1.395;ClippingRankSum=0.000;DP=104;ExcessHet=3.0103;FS=1.315;MLEAC=1;MLEAF=0.500;MQ=58.28;MQRankSum=-3.014;QD=0.63;ReadPosRankSum=-0.599;SOR=0.842	GT:AD:DP:GQ:PL	0/1:93,9:102:92:92,0,3962
EU153401.1	814488	.	T	A	87.77	.	AC=1;AF=0.500;AN=2;BaseQRankSum=1.350;ClippingRankSum=0.000;DP=103;ExcessHet=3.0103;FS=1.359;MLEAC=1;MLEAF=0.500;MQ=58.26;MQRankSum=-4.433;QD=0.92;ReadPosRankSum=-0.778;SOR=0.789	GT:AD:DP:GQ:PL	0/1:86,9:95:99:116,0,3626
EU153401.1	814490	.	GTT	G	99.73	.	AC=1;AF=0.500;AN=2;BaseQRankSum=0.868;ClippingRankSum=0.000;DP=102;ExcessHet=3.0103;FS=1.342;MLEAC=1;MLEAF=0.500;MQ=58.25;MQRankSum=-2.968;QD=1.00;ReadPosRankSum=-0.660;SOR=0.809	GT:AD:DP:GQ:PL	0/1:91,9:100:99:137,0,3833
EU153401.1	814491	.	T	G	2355.77	.	AC=1;AF=0.500;AN=2;BaseQRankSum=-2.461;ClippingRankSum=0.000;DP=100;ExcessHet=3.0103;FS=2.159;MLEAC=1;MLEAF=0.500;MQ=58.21;MQRankSum=0.238;QD=30.20;ReadPosRankSum=-0.928;SOR=0.877	GT:AD:DP:GQ:PL	0/1:21,57:78:99:2326,0,705
EU153401.1	814492	.	T	C	919.77	.	AC=1;AF=0.500;AN=2;BaseQRankSum=-1.087;ClippingRankSum=0.000;DP=99;ExcessHet=3.0103;FS=0.852;MLEAC=1;MLEAF=0.500;MQ=58.19;MQRankSum=-0.034;QD=9.68;ReadPosRankSum=1.900;SOR=0.891	GT:AD:DP:GQ:PL	0/1:67,28:95:99:948,0,2660
EU153401.1	814493	.	G	GCA	108.73	.	AC=1;AF=0.500;AN=2;BaseQRankSum=1.130;ClippingRankSum=0.000;DP=97;ExcessHet=3.0103;FS=1.336;MLEAC=1;MLEAF=0.500;MQ=58.15;MQRankSum=-2.851;QD=1.14;ReadPosRankSum=-1.066;SOR=0.821	GT:AD:DP:GQ:PL	0/1:86,9:95:99:146,0,3707
EU153401.1	814496	.	A	T	237.77	.	AC=1;AF=0.500;AN=2;BaseQRankSum=0.467;ClippingRankSum=0.000;DP=101;ExcessHet=3.0103;FS=0.000;MLEAC=1;MLEAF=0.500;MQ=57.49;MQRankSum=-3.404;QD=2.48;ReadPosRankSum=0.158;SOR=0.647	GT:AD:DP:GQ:PL	0/1:82,14:96:99:266,0,3441
EU153401.1	814501	.	G	A	435.77	.	AC=1;AF=0.500;AN=2;BaseQRankSum=-0.964;ClippingRankSum=0.000;DP=102;ExcessHet=3.0103;FS=1.040;MLEAC=1;MLEAF=0.500;MQ=57.64;MQRankSum=0.884;QD=4.49;ReadPosRankSum=-1.791;SOR=0.912	GT:AD:DP:GQ:PL	0/1:81,16:97:99:464,0,3434
EU153401.1	814514	.	G	A	3260.77	.	AC=1;AF=0.500;AN=2;BaseQRankSum=-0.620;ClippingRankSum=0.000;DP=104;ExcessHet=3.0103;FS=0.000;MLEAC=1;MLEAF=0.500;MQ=57.69;MQRankSum=0.751;QD=30.81;ReadPosRankSum=-2.595;SOR=0.799	GT:AD:DP:GQ:PL	0/1:17,76:93:99:3289,0,508
EU153401.1	814515	.	G	A	3260.77	.	AC=1;AF=0.500;AN=2;BaseQRankSum=-0.430;ClippingRankSum=0.000;DP=104;ExcessHet=3.0103;FS=0.000;MLEAC=1;MLEAF=0.500;MQ=57.69;MQRankSum=0.634;QD=32.69;ReadPosRankSum=-1.929;SOR=0.728	GT:AD:DP:GQ:PL	0/1:18,75:93:99:3289,0,508
EU153401.1	814518	.	T	G	3152.77	.	AC=1;AF=0.500;AN=2;BaseQRankSum=-0.795;ClippingRankSum=0.000;DP=106;ExcessHet=3.0103;FS=0.000;MLEAC=1;MLEAF=0.500;MQ=57.73;MQRankSum=0.675;QD=33.19;ReadPosRankSum=-1.397;SOR=0.670	GT:AD:DP:GQ:PL	0/1:18,77:95:99:3181,0,520
EU153401.1	814521	.	C	T	426.73	.	AC=1;AF=0.500;AN=2;BaseQRankSum=1.439;ClippingRankSum=0.000;DP=104;ExcessHet=3.0103;FS=1.035;MLEAC=1;MLEAF=0.500;MQ=57.69;MQRankSum=0.052;QD=4.40;ReadPosRankSum=-3.274;SOR=0.531	GT:AD:DP:GQ:PL	0/1:81,16:97:99:464,0,3302
EU153401.1	814522	.	A	G	1965.77	.	AC=1;AF=0.500;AN=2;BaseQRankSum=0.827;ClippingRankSum=0.000;DP=104;ExcessHet=3.0103;FS=2.683;MLEAC=1;MLEAF=0.500;MQ=57.69;MQRankSum=2.489;QD=20.69;ReadPosRankSum=-0.838;SOR=0.446	GT:AD:DP:GQ:PL	0/1:47,48:95:99:1994,0,1859
EU153401.1	814523	.	A	G	336.77	.	AC=1;AF=0.500;AN=2;BaseQRankSum=-0.816;ClippingRankSum=0.000;DP=104;ExcessHet=3.0103;FS=1.081;MLEAC=1;MLEAF=0.500;MQ=57.69;MQRankSum=-3.512;QD=3.40;ReadPosRankSum=1.309;SOR=0.991	GT:AD:DP:GQ:PL	0/1:84,15:99:99:365,0,3610
EU153401.1	814528	.	G	A	402.77	.	AC=1;AF=0.500;AN=2;BaseQRankSum=1.597;ClippingRankSum=0.000;DP=99;ExcessHet=3.0103;FS=3.711;MLEAC=1;MLEAF=0.500;MQ=57.57;MQRankSum=0.035;QD=4.28;ReadPosRankSum=-3.376;SOR=0.803	GT:AD:DP:GQ:PL	0/1:78,16:94:99:431,0,3311
EU153401.1	814529	.	G	A	1161.73	.	AC=1;AF=0.500;AN=2;BaseQRankSum=-0.643;ClippingRankSum=0.000;DP=99;ExcessHet=3.0103;FS=0.000;MLEAC=1;MLEAF=0.500;MQ=57.57;MQRankSum=-2.344;QD=14.71;ReadPosRankSum=-2.591;SOR=0.674	GT:AD:DP:GQ:PL	0/1:48,31:79:99:1199,0,1919
EU153401.1	814530	.	C	T	405.77	.	AC=1;AF=0.500;AN=2;BaseQRankSum=1.504;ClippingRankSum=0.000;DP=100;ExcessHet=3.0103;FS=3.759;MLEAC=1;MLEAF=0.500;MQ=57.59;MQRankSum=0.017;QD=4.27;ReadPosRankSum=-3.405;SOR=0.790	GT:AD:DP:GQ:PL	0/1:79,16:95:99:434,0,3269
EU153401.1	814531	.	CTG	C	345.73	.	AC=1;AF=0.500;AN=2;BaseQRankSum=-1.499;ClippingRankSum=0.000;DP=100;ExcessHet=3.0103;FS=1.085;MLEAC=1;MLEAF=0.500;MQ=57.59;MQRankSum=0.831;QD=3.64;ReadPosRankSum=-1.170;SOR=0.985	GT:AD:DP:GQ:PL	0/1:80,15:95:99:383,0,3398
EU153401.1	814533	.	G	C	2694.77	.	AC=1;AF=0.500;AN=2;BaseQRankSum=-0.602;ClippingRankSum=0.000;DP=99;ExcessHet=3.0103;FS=0.000;MLEAC=1;MLEAF=0.500;MQ=57.57;MQRankSum=0.147;QD=28.67;ReadPosRankSum=-0.288;SOR=0.752	GT:AD:DP:GQ:PL	0/1:30,64:94:99:2723,0,1058
EU153401.1	814535	.	T	C	357.77	.	AC=1;AF=0.500;AN=2;BaseQRankSum=1.400;ClippingRankSum=0.000;DP=99;ExcessHet=3.0103;FS=1.094;MLEAC=1;MLEAF=0.500;MQ=57.41;MQRankSum=-0.053;QD=3.81;ReadPosRankSum=-2.664;SOR=0.516	GT:AD:DP:GQ:PL	0/1:80,14:94:99:386,0,3356
EU153401.1	814539	.	T	G	324.77	.	AC=1;AF=0.500;AN=2;BaseQRankSum=1.294;ClippingRankSum=0.000;DP=96;ExcessHet=3.0103;FS=0.000;MLEAC=1;MLEAF=0.500;MQ=57.32;MQRankSum=-0.121;QD=3.57;ReadPosRankSum=-2.871;SOR=0.582	GT:AD:DP:GQ:PL	0/1:78,13:91:99:353,0,3233
EU153401.1	814540	.	A	G	3114.77	.	AC=1;AF=0.500;AN=2;BaseQRankSum=-0.458;ClippingRankSum=0.000;DP=95;ExcessHet=3.0103;FS=2.430;MLEAC=1;MLEAF=0.500;MQ=57.29;MQRankSum=0.806;QD=34.61;ReadPosRankSum=-0.060;SOR=0.943	GT:AD:DP:GQ:PL	0/1:15,75:90:99:3143,0,443
EU153401.1	814542	.	A	C	459.77	.	AC=1;AF=0.500;AN=2;BaseQRankSum=-0.355;ClippingRankSum=0.000;DP=95;ExcessHet=3.0103;FS=1.003;MLEAC=1;MLEAF=0.500;MQ=57.29;MQRankSum=-3.381;QD=5.11;ReadPosRankSum=-0.474;SOR=0.833	GT:AD:DP:GQ:PL	0/1:73,17:90:99:488,0,3098
EU153401.1	814543	.	T	A	237.77	.	AC=1;AF=0.500;AN=2;BaseQRankSum=1.476;ClippingRankSum=0.000;DP=94;ExcessHet=3.0103;FS=2.776;MLEAC=1;MLEAF=0.500;MQ=57.08;MQRankSum=0.470;QD=2.70;ReadPosRankSum=-1.098;SOR=0.659	GT:AD:DP:GQ:PL	0/1:77,11:88:99:266,0,3281
EU153401.1	814547	.	G	A	201.77	.	AC=1;AF=0.500;AN=2;BaseQRankSum=1.211;ClippingRankSum=0.000;DP=93;ExcessHet=3.0103;FS=6.706;MLEAC=1;MLEAF=0.500;MQ=56.81;MQRankSum=0.789;QD=2.32;ReadPosRankSum=0.799;SOR=1.717	GT:AD:DP:GQ:PL	0/1:76,11:87:99:230,0,3200
EU153401.1	814548	.	A	G	831.77	.	AC=1;AF=0.500;AN=2;BaseQRankSum=-1.547;ClippingRankSum=0.000;DP=93;ExcessHet=3.0103;FS=3.163;MLEAC=1;MLEAF=0.500;MQ=56.81;MQRankSum=1.918;QD=9.45;ReadPosRankSum=2.476;SOR=0.550	GT:AD:DP:GQ:PL	0/1:63,25:88:99:860,0,2570
EU153401.1	814550	.	C	T	831.77	.	AC=1;AF=0.500;AN=2;BaseQRankSum=-1.111;ClippingRankSum=0.000;DP=93;ExcessHet=3.0103;FS=3.163;MLEAC=1;MLEAF=0.500;MQ=56.81;MQRankSum=1.918;QD=9.45;ReadPosRankSum=2.638;SOR=0.550	GT:AD:DP:GQ:PL	0/1:63,25:88:99:860,0,2570
EU153401.1	814553	.	T	G	201.77	.	AC=1;AF=0.500;AN=2;BaseQRankSum=1.273;ClippingRankSum=0.000;DP=93;ExcessHet=3.0103;FS=4.787;MLEAC=1;MLEAF=0.500;MQ=56.81;MQRankSum=0.773;QD=2.29;ReadPosRankSum=0.889;SOR=1.677	GT:AD:DP:GQ:PL	0/1:77,11:88:99:230,0,3200
EU153401.1	814557	.	C	A	462.77	.	AC=1;AF=0.500;AN=2;BaseQRankSum=0.377;ClippingRankSum=0.000;DP=93;ExcessHet=3.0103;FS=1.037;MLEAC=1;MLEAF=0.500;MQ=56.81;MQRankSum=-2.963;QD=5.26;ReadPosRankSum=-0.502;SOR=0.957	GT:AD:DP:GQ:PL	0/1:71,17:88:99:491,0,3056
EU153401.1	814564	.	T	C	888.73	.	AC=1;AF=0.500;AN=2;BaseQRankSum=0.439;ClippingRankSum=0.000;DP=101;ExcessHet=3.0103;FS=1.859;MLEAC=1;MLEAF=0.500;MQ=56.84;MQRankSum=2.035;QD=9.36;ReadPosRankSum=2.124;SOR=0.619	GT:AD:DP:GQ:PL	0/1:68,27:95:99:926,0,2816
EU153401.1	814571	.	T	C	3072.77	.	AC=1;AF=0.500;AN=2;BaseQRankSum=-0.987;ClippingRankSum=0.000;DP=86;ExcessHet=3.0103;FS=4.699;MLEAC=1;MLEAF=0.500;MQ=56.69;MQRankSum=-1.532;QD=27.33;ReadPosRankSum=0.593;SOR=0.581	GT:AD:DP:GQ:PL	0/1:11,70:81:99:3101,0,266
EU153401.1	814573	.	C	T	252.77	.	AC=1;AF=0.500;AN=2;BaseQRankSum=1.046;ClippingRankSum=0.000;DP=89;ExcessHet=3.0103;FS=1.212;MLEAC=1;MLEAF=0.500;MQ=56.80;MQRankSum=-2.488;QD=3.01;ReadPosRankSum=0.480;SOR=0.984	GT:AD:DP:GQ:PL	0/1:72,12:84:99:281,0,3071
EU153401.1	814576	.	T	G	255.77	.	AC=1;AF=0.500;AN=2;BaseQRankSum=1.228;ClippingRankSum=0.000;DP=88;ExcessHet=3.0103;FS=1.212;MLEAC=1;MLEAF=0.500;MQ=56.77;MQRankSum=-2.457;QD=3.08;ReadPosRankSum=0.298;SOR=1.002	GT:AD:DP:GQ:PL	0/1:71,12:83:99:284,0,3029
EU153401.1	814578	.	AG	A	249.73	.	AC=1;AF=0.500;AN=2;BaseQRankSum=1.587;ClippingRankSum=0.000;DP=84;ExcessHet=3.0103;FS=2.698;MLEAC=1;MLEAF=0.500;MQ=57.18;MQRankSum=-3.062;QD=3.16;ReadPosRankSum=-0.171;SOR=0.927	GT:AD:DP:GQ:PL	0/1:67,12:79:99:287,0,2987
EU153401.1	814580	.	A	G	1560.77	.	AC=1;AF=0.500;AN=2;BaseQRankSum=0.128;ClippingRankSum=0.000;DP=81;ExcessHet=3.0103;FS=1.981;MLEAC=1;MLEAF=0.500;MQ=57.35;MQRankSum=3.033;QD=22.62;ReadPosRankSum=1.940;SOR=0.489	GT:AD:DP:GQ:PL	0/1:29,40:69:99:1589,0,1140
EU153401.1	814581	.	G	A	298.73	.	AC=1;AF=0.500;AN=2;BaseQRankSum=-2.021;ClippingRankSum=0.000;DP=81;ExcessHet=3.0103;FS=1.183;MLEAC=1;MLEAF=0.500;MQ=57.35;MQRankSum=-1.639;QD=3.98;ReadPosRankSum=-3.082;SOR=0.907	GT:AD:DP:GQ:PL	0/1:63,12:75:99:336,0,2585
EU153401.1	814584	.	G	GGGCGGGT	273.73	.	AC=1;AF=0.500;AN=2;BaseQRankSum=1.113;ClippingRankSum=0.000;DP=81;ExcessHet=3.0103;FS=2.737;MLEAC=1;MLEAF=0.500;MQ=57.35;MQRankSum=-3.288;QD=3.60;ReadPosRankSum=-0.318;SOR=0.905	GT:AD:DP:GQ:PL	0/1:64,12:76:99:311,0,2651
EU153401.1	814585	.	AT	A	273.73	.	AC=1;AF=0.500;AN=2;BaseQRankSum=0.015;ClippingRankSum=0.000;DP=78;ExcessHet=3.0103;FS=1.397;MLEAC=1;MLEAF=0.500;MQ=57.29;MQRankSum=-3.264;QD=3.75;ReadPosRankSum=1.201;SOR=0.758	GT:AD:DP:GQ:PL	0/1:64,9:73:99:311,0,2651
EU153401.1	814586	.	TA	T	858.73	.	AC=1;AF=0.500;AN=2;BaseQRankSum=2.329;ClippingRankSum=0.000;DP=77;ExcessHet=3.0103;FS=0.000;MLEAC=1;MLEAF=0.500;MQ=57.54;MQRankSum=1.196;QD=11.93;ReadPosRankSum=0.096;SOR=0.646	GT:AD:DP:GQ:PL	0/1:47,25:72:99:896,0,2066
EU153401.1	814589	.	A	T	72.77	.	AC=1;AF=0.500;AN=2;BaseQRankSum=-0.229;ClippingRankSum=0.000;DP=77;ExcessHet=3.0103;FS=6.229;MLEAC=1;MLEAF=0.500;MQ=57.54;MQRankSum=0.932;QD=1.02;ReadPosRankSum=1.591;SOR=1.529	GT:AD:DP:GQ:PL	0/1:64,7:71:99:101,0,2666
EU153401.1	814591	.	A	G	2445.77	.	AC=1;AF=0.500;AN=2;BaseQRankSum=1.378;ClippingRankSum=0.000;DP=75;ExcessHet=3.0103;FS=8.421;MLEAC=1;MLEAF=0.500;MQ=57.48;MQRankSum=0.577;QD=34.94;ReadPosRankSum=2.838;SOR=0.220	GT:AD:DP:GQ:PL	0/1:15,55:70:99:2474,0,449
EU153401.1	814592	.	T	C	60.77	.	AC=1;AF=0.500;AN=2;BaseQRankSum=-0.115;ClippingRankSum=0.000;DP=78;ExcessHet=3.0103;FS=6.415;MLEAC=1;MLEAF=0.500;MQ=56.57;MQRankSum=1.113;QD=0.83;ReadPosRankSum=0.922;SOR=1.502	GT:AD:DP:GQ:PL	0/1:66,7:73:89:89,0,2834
EU153401.1	814603	.	C	T	696.77	.	AC=1;AF=0.500;AN=2;BaseQRankSum=2.153;ClippingRankSum=0.000;DP=78;ExcessHet=3.0103;FS=2.162;MLEAC=1;MLEAF=0.500;MQ=56.57;MQRankSum=1.437;QD=9.54;ReadPosRankSum=0.780;SOR=1.029	GT:AD:DP:GQ:PL	0/1:52,21:73:99:725,0,2120
EU153401.1	814607	.	C	T	288.77	.	AC=1;AF=0.500;AN=2;BaseQRankSum=-0.674;ClippingRankSum=0.000;DP=73;ExcessHet=3.0103;FS=0.000;MLEAC=1;MLEAF=0.500;MQ=57.26;MQRankSum=-4.893;QD=3.96;ReadPosRankSum=-0.834;SOR=0.693	GT:AD:DP:GQ:PL	0/1:61,12:73:99:317,0,2567
EU153401.1	814608	.	A	G	297.77	.	AC=1;AF=0.500;AN=2;BaseQRankSum=-0.267;ClippingRankSum=0.000;DP=74;ExcessHet=3.0103;FS=0.000;MLEAC=1;MLEAF=0.500;MQ=57.30;MQRankSum=-5.604;QD=4.19;ReadPosRankSum=-0.936;SOR=0.752	GT:AD:DP:GQ:PL	0/1:59,12:71:99:326,0,2441
EU153401.1	814612	.	T	C	1389.77	.	AC=1;AF=0.500;AN=2;BaseQRankSum=0.234;ClippingRankSum=0.000;DP=74;ExcessHet=3.0103;FS=0.000;MLEAC=1;MLEAF=0.500;MQ=57.30;MQRankSum=3.012;QD=20.74;ReadPosRankSum=2.730;SOR=0.587	GT:AD:DP:GQ:PL	0/1:31,36:67:99:1418,0,1193
EU153401.1	814620	.	G	T	75.73	.	AC=1;AF=0.500;AN=2;BaseQRankSum=-0.182;ClippingRankSum=0.000;DP=69;ExcessHet=3.0103;FS=9.220;MLEAC=1;MLEAF=0.500;MQ=57.14;MQRankSum=1.037;QD=1.13;ReadPosRankSum=-2.553;SOR=1.481	GT:AD:DP:GQ:PL	0/1:60,7:67:99:113,0,2498
EU153401.1	814623	.	T	C	1698.77	.	AC=1;AF=0.500;AN=2;BaseQRankSum=-0.539;ClippingRankSum=0.000;DP=68;ExcessHet=3.0103;FS=0.000;MLEAC=1;MLEAF=0.500;MQ=57.10;MQRankSum=1.939;QD=24.98;ReadPosRankSum=0.770;SOR=0.680	GT:AD:DP:GQ:PL	0/1:26,42:68:99:1727,0,960
EU153401.1	814624	.	G	A	891.77	.	AC=1;AF=0.500;AN=2;BaseQRankSum=-0.034;ClippingRankSum=0.000;DP=68;ExcessHet=3.0103;FS=0.000;MLEAC=1;MLEAF=0.500;MQ=57.10;MQRankSum=1.015;QD=13.11;ReadPosRankSum=-1.431;SOR=0.607	GT:AD:DP:GQ:PL	0/1:43,25:68:99:920,0,1723
EU153401.1	814630	.	G	T	180.77	.	AC=1;AF=0.500;AN=2;BaseQRankSum=-1.428;ClippingRankSum=0.000;DP=61;ExcessHet=3.0103;FS=0.000;MLEAC=1;MLEAF=0.500;MQ=57.45;MQRankSum=-3.725;QD=2.96;ReadPosRankSum=-0.481;SOR=0.941	GT:AD:DP:GQ:PL	0/1:53,8:61:99:209,0,2324
EU153401.1	814631	.	C	T	141.77	.	AC=1;AF=0.500;AN=2;BaseQRankSum=-0.450;ClippingRankSum=0.000;DP=61;ExcessHet=3.0103;FS=0.000;MLEAC=1;MLEAF=0.500;MQ=57.45;MQRankSum=-3.725;QD=2.32;ReadPosRankSum=-0.502;SOR=0.941	GT:AD:DP:GQ:PL	0/1:53,8:61:99:170,0,2285
EU153401.1	814640	.	C	T	162.77	.	AC=1;AF=0.500;AN=2;BaseQRankSum=-0.584;ClippingRankSum=0.000;DP=55;ExcessHet=3.0103;FS=0.000;MLEAC=1;MLEAF=0.500;MQ=57.17;MQRankSum=-3.484;QD=2.96;ReadPosRankSum=-1.588;SOR=0.818	GT:AD:DP:GQ:PL	0/1:47,8:55:99:191,0,1991
EU153401.1	814643	.	C	A	1161.77	.	AC=1;AF=0.500;AN=2;BaseQRankSum=-0.145;ClippingRankSum=0.000;DP=54;ExcessHet=3.0103;FS=0.000;MLEAC=1;MLEAF=0.500;MQ=57.11;MQRankSum=0.952;QD=22.34;ReadPosRankSum=0.158;SOR=0.737	GT:AD:DP:GQ:PL	0/1:22,30:52:99:1190,0,875
EU153401.1	814644	.	T	C	770.77	.	AC=1;AF=0.500;AN=2;BaseQRankSum=-0.911;ClippingRankSum=0.000;DP=54;ExcessHet=3.0103;FS=0.000;MLEAC=1;MLEAF=0.500;MQ=57.11;MQRankSum=0.799;QD=14.27;ReadPosRankSum=1.832;SOR=0.673	GT:AD:DP:GQ:PL	0/1:32,22:54:99:799,0,1312
EU153401.1	814647	.	TC	T	111.73	.	AC=1;AF=0.500;AN=2;BaseQRankSum=-1.038;ClippingRankSum=0.000;DP=54;ExcessHet=3.0103;FS=1.629;MLEAC=1;MLEAF=0.500;MQ=57.11;MQRankSum=-3.794;QD=2.07;ReadPosRankSum=-1.578;SOR=1.179	GT:AD:DP:GQ:PL	0/1:47,7:54:99:149,0,1994
EU153401.1	814653	.	C	A	328.77	.	AC=1;AF=0.500;AN=2;BaseQRankSum=-1.340;ClippingRankSum=0.000;DP=52;ExcessHet=3.0103;FS=1.266;MLEAC=1;MLEAF=0.500;MQ=57.00;MQRankSum=0.677;QD=6.32;ReadPosRankSum=-1.032;SOR=0.916	GT:AD:DP:GQ:PL	0/1:40,12:52:99:357,0,1685
EU153401.1	814655	.	C	G	174.77	.	AC=1;AF=0.500;AN=2;BaseQRankSum=-0.848;ClippingRankSum=0.000;DP=52;ExcessHet=3.0103;FS=3.340;MLEAC=1;MLEAF=0.500;MQ=57.00;MQRankSum=-4.467;QD=3.36;ReadPosRankSum=-2.195;SOR=1.307	GT:AD:DP:GQ:PL	0/1:44,8:52:99:203,0,1823
EU153401.1	814661	.	T	C	1392.77	.	AC=1;AF=0.500;AN=2;BaseQRankSum=-1.415;ClippingRankSum=0.000;DP=49;ExcessHet=3.0103;FS=0.000;MLEAC=1;MLEAF=0.500;MQ=57.34;MQRankSum=-1.778;QD=28.42;ReadPosRankSum=-2.944;SOR=0.648	GT:AD:DP:GQ:PL	0/1:16,33:49:99:1421,0,566
EU153401.1	814664	.	A	G	189.77	.	AC=1;AF=0.500;AN=2;BaseQRankSum=-1.253;ClippingRankSum=0.000;DP=41;ExcessHet=3.0103;FS=0.000;MLEAC=1;MLEAF=0.500;MQ=57.20;MQRankSum=-0.030;QD=4.63;ReadPosRankSum=-0.104;SOR=0.490	GT:AD:DP:GQ:PL	0/1:34,7:41:99:218,0,1614
EU153401.1	814668	.	G	A	76.77	.	AC=1;AF=0.500;AN=2;BaseQRankSum=0.497;ClippingRankSum=0.000;DP=37;ExcessHet=3.0103;FS=2.643;MLEAC=1;MLEAF=0.500;MQ=58.21;MQRankSum=-1.704;QD=2.07;ReadPosRankSum=-1.893;SOR=0.944	GT:AD:DP:GQ:PL	0/1:34,3:37:99:105,0,1455
EU153401.1	814669	.	A	G	886.77	.	AC=1;AF=0.500;AN=2;BaseQRankSum=0.095;ClippingRankSum=0.000;DP=33;ExcessHet=3.0103;FS=3.176;MLEAC=1;MLEAF=0.500;MQ=58.64;MQRankSum=-1.350;QD=26.87;ReadPosRankSum=-1.551;SOR=0.269	GT:AD:DP:GQ:PL	0/1:16,17:33:99:915,0,645
EU153401.1	814673	.	T	A	142.77	.	AC=1;AF=0.500;AN=2;BaseQRankSum=-1.063;ClippingRankSum=0.000;DP=33;ExcessHet=3.0103;FS=0.000;MLEAC=1;MLEAF=0.500;MQ=58.64;MQRankSum=0.798;QD=4.33;ReadPosRankSum=0.154;SOR=0.631	GT:AD:DP:GQ:PL	0/1:26,7:33:99:171,0,1110
EU153401.1	814677	.	G	C	505.77	.	AC=1;AF=0.500;AN=2;BaseQRankSum=0.063;ClippingRankSum=0.000;DP=31;ExcessHet=3.0103;FS=1.489;MLEAC=1;MLEAF=0.500;MQ=58.55;MQRankSum=-1.645;QD=16.32;ReadPosRankSum=-1.083;SOR=0.321	GT:AD:DP:GQ:PL	0/1:18,13:31:99:534,0,714
EU153401.1	814678	.	T	C	463.77	.	AC=1;AF=0.500;AN=2;BaseQRankSum=-0.310;ClippingRankSum=0.000;DP=31;ExcessHet=3.0103;FS=1.489;MLEAC=1;MLEAF=0.500;MQ=58.55;MQRankSum=-1.645;QD=14.96;ReadPosRankSum=-1.203;SOR=0.321	GT:AD:DP:GQ:PL	0/1:18,13:31:99:492,0,717
EU153401.1	814684	.	C	G	463.77	.	AC=1;AF=0.500;AN=2;BaseQRankSum=-1.253;ClippingRankSum=0.000;DP=31;ExcessHet=3.0103;FS=1.489;MLEAC=1;MLEAF=0.500;MQ=58.55;MQRankSum=-1.645;QD=14.96;ReadPosRankSum=-1.925;SOR=0.321	GT:AD:DP:GQ:PL	0/1:18,13:31:99:492,0,717
EU153401.1	814720	.	A	G	342.77	.	AC=1;AF=0.500;AN=2;BaseQRankSum=-0.139;ClippingRankSum=0.000;DP=33;ExcessHet=3.0103;FS=1.431;MLEAC=1;MLEAF=0.500;MQ=59.65;MQRankSum=-1.350;QD=10.39;ReadPosRankSum=-3.121;SOR=1.041	GT:AD:DP:GQ:PL	0/1:22,11:33:99:371,0,14009
EU153401.1	814726	.	A	G	280.77	.	AC=1;AF=0.500;AN=2;BaseQRankSum=-0.852;ClippingRankSum=0.000;DP=30;ExcessHet=3.0103;FS=3.776;MLEAC=1;MLEAF=0.500;MQ=59.61;MQRankSum=-1.583;QD=9.36;ReadPosRankSum=-2.816;SOR=1.589	GT:AD:DP:GQ:PL	0/1:22,8:30:99:309,0,14846
EU153401.1	814727	.	T	G	238.77	.	AC=1;AF=0.500;AN=2;BaseQRankSum=-0.987;ClippingRankSum=0.000;DP=29;ExcessHet=3.0103;FS=3.890;MLEAC=1;MLEAF=0.500;MQ=59.60;MQRankSum=-1.543;QD=8.23;ReadPosRankSum=-3.241;SOR=1.718	GT:AD:DP:GQ:PL	0/1:21,8:29:99:267,0,14849
EU153401.1	814734	.	CTTTT	C	148.73	.	AC=1;AF=0.500;AN=2;BaseQRankSum=-0.817;ClippingRankSum=0.000;DP=27;ExcessHet=3.0103;FS=4.661;MLEAC=1;MLEAF=0.500;MQ=59.57;MQRankSum=-2.002;QD=5.51;ReadPosRankSum=-3.420;SOR=1.981	GT:AD:DP:GQ:PL	0/1:22,5:27:99:186,0,15516
EU153401.1	815777	.	C	T	281.77	.	AC=1;AF=0.500;AN=2;BaseQRankSum=0.000;ClippingRankSum=0.000;DP=17;ExcessHet=3.0103;FS=0.000;MLEAC=1;MLEAF=0.500;MQ=59.01;MQRankSum=0.000;QD=17.61;ReadPosRankSum=-0.168;SOR=0.693	GT:AD:DP:GQ:PL	0/1:8,8:16:99:310,0,310
EU153401.1	815897	.	T	C	553.77	.	AC=2;AF=1.00;AN=2;DP=13;ExcessHet=3.0103;FS=0.000;MLEAC=2;MLEAF=1.00;MQ=60.00;QD=29.63;SOR=0.836	GT:AD:DP:GQ:PL	1/1:0,13:13:39:582,39,0
EU153401.1	816350	.	G	T	452.77	.	AC=2;AF=1.00;AN=2;DP=26;ExcessHet=3.0103;FS=0.000;MLEAC=2;MLEAF=1.00;MQ=53.76;QD=32.17;SOR=0.693	GT:AD:DP:GQ:PL	1/1:0,12:12:36:481,36,0
EU153401.1	816410	.	TGTC	T	148.73	.	AC=1;AF=0.500;AN=2;BaseQRankSum=0.000;ClippingRankSum=0.000;DP=29;ExcessHet=3.0103;FS=5.332;MLEAC=1;MLEAF=0.500;MQ=53.61;MQRankSum=0.917;QD=11.44;ReadPosRankSum=0.430;SOR=0.674	GT:AD:DP:GQ:PL	0/1:8,5:13:99:186,0,321
EU153401.1	816413	.	C	T	102.73	.	AC=1;AF=0.500;AN=2;BaseQRankSum=0.000;ClippingRankSum=0.000;DP=29;ExcessHet=3.0103;FS=0.000;MLEAC=1;MLEAF=0.500;MQ=53.61;MQRankSum=0.000;QD=7.90;ReadPosRankSum=2.128;SOR=0.495	GT:AD:DP:GQ:PL	0/1:9,4:13:99:140,0,365
EU153401.1	816565	.	TAA	T	416.25	.	AC=1;AF=0.500;AN=2;BaseQRankSum=-0.224;ClippingRankSum=0.000;DP=19;ExcessHet=3.0103;FS=0.000;MLEAC=1;MLEAF=0.500;MQ=54.00;MQRankSum=3.618;QD=34.69;ReadPosRankSum=1.451;SOR=0.293	GT:AD:DP:GQ:PL	0/1:1,11:12:9:453,0,9
EU153401.1	816568	.	A	ATTT	416.25	.	AC=1;AF=0.500;AN=2;BaseQRankSum=-0.381;ClippingRankSum=0.000;DP=18;ExcessHet=3.0103;FS=0.000;MLEAC=1;MLEAF=0.500;MQ=53.65;MQRankSum=3.618;QD=34.69;ReadPosRankSum=1.304;SOR=0.293	GT:AD:DP:GQ:PL	0/1:1,11:12:9:453,0,9
EU153401.1	816596	.	A	T	76.77	.	AC=1;AF=0.500;AN=2;BaseQRankSum=1.083;ClippingRankSum=0.000;DP=41;ExcessHet=3.0103;FS=3.972;MLEAC=1;MLEAF=0.500;MQ=44.84;MQRankSum=-2.903;QD=2.19;ReadPosRankSum=-0.684;SOR=0.641	GT:AD:DP:GQ:PL	0/1:28,7:35:99:105,0,1060
EU153401.1	816802	.	C	T	58.77	.	AC=1;AF=0.500;AN=2;BaseQRankSum=0.000;ClippingRankSum=0.000;DP=40;ExcessHet=3.0103;FS=16.435;MLEAC=1;MLEAF=0.500;MQ=47.33;MQRankSum=-1.549;QD=1.90;ReadPosRankSum=1.265;SOR=3.230	GT:AD:DP:GQ:PL	0/1:27,4:31:87:87,0,1122
EU153401.1	816807	.	C	G	619.77	.	AC=1;AF=0.500;AN=2;BaseQRankSum=0.000;ClippingRankSum=0.000;DP=42;ExcessHet=3.0103;FS=11.051;MLEAC=1;MLEAF=0.500;MQ=46.51;MQRankSum=-4.537;QD=19.99;ReadPosRankSum=-0.402;SOR=0.889	GT:AD:DP:GQ:PL	0/1:18,13:31:99:648,0,676
EU153401.1	816814	.	A	G	159.77	.	AC=1;AF=0.500;AN=2;BaseQRankSum=0.000;ClippingRankSum=0.000;DP=45;ExcessHet=3.0103;FS=1.852;MLEAC=1;MLEAF=0.500;MQ=44.82;MQRankSum=-3.347;QD=4.70;ReadPosRankSum=-2.294;SOR=0.289	GT:AD:DP:GQ:PL	0/1:28,6:34:99:188,0,1176
EU153401.1	816815	.	T	C	159.77	.	AC=1;AF=0.500;AN=2;BaseQRankSum=0.720;ClippingRankSum=0.000;DP=45;ExcessHet=3.0103;FS=1.852;MLEAC=1;MLEAF=0.500;MQ=44.82;MQRankSum=-3.347;QD=4.70;ReadPosRankSum=-2.294;SOR=0.289	GT:AD:DP:GQ:PL	0/1:28,6:34:99:188,0,1176
EU153401.1	816819	.	A	G	43.77	.	AC=1;AF=0.500;AN=2;BaseQRankSum=-1.712;ClippingRankSum=0.000;DP=47;ExcessHet=3.0103;FS=17.697;MLEAC=1;MLEAF=0.500;MQ=44.83;MQRankSum=-0.800;QD=1.22;ReadPosRankSum=2.223;SOR=3.228	GT:AD:DP:GQ:PL	0/1:32,4:36:72:72,0,1332
EU153401.1	816829	.	T	C	156.77	.	AC=1;AF=0.500;AN=2;BaseQRankSum=0.755;ClippingRankSum=0.000;DP=47;ExcessHet=3.0103;FS=4.046;MLEAC=1;MLEAF=0.500;MQ=44.83;MQRankSum=-3.706;QD=4.35;ReadPosRankSum=-0.344;SOR=0.623	GT:AD:DP:GQ:PL	0/1:29,7:36:99:185,0,1239
EU153401.1	816838	.	G	A	363.77	.	AC=1;AF=0.500;AN=2;BaseQRankSum=0.995;ClippingRankSum=0.000;DP=44;ExcessHet=3.0103;FS=8.984;MLEAC=1;MLEAF=0.500;MQ=45.68;MQRankSum=-4.653;QD=11.02;ReadPosRankSum=-1.041;SOR=1.462	GT:AD:DP:GQ:PL	0/1:23,10:33:99:392,0,926
EU153401.1	816842	.	ATAT	A	85.73	.	AC=1;AF=0.500;AN=2;BaseQRankSum=-3.566;ClippingRankSum=0.000;DP=46;ExcessHet=3.0103;FS=8.363;MLEAC=1;MLEAF=0.500;MQ=45.94;MQRankSum=-1.478;QD=2.52;ReadPosRankSum=-1.522;SOR=1.894	GT:AD:DP:GQ:PL	0/1:29,5:34:99:123,0,1203
EU153401.1	816846	.	G	C	94.77	.	AC=1;AF=0.500;AN=2;BaseQRankSum=-2.432;ClippingRankSum=0.000;DP=42;ExcessHet=3.0103;FS=8.287;MLEAC=1;MLEAF=0.500;MQ=45.93;MQRankSum=-1.478;QD=3.06;ReadPosRankSum=-2.546;SOR=1.897	GT:AD:DP:GQ:PL	0/1:26,5:31:99:123,0,1203
EU153401.1	816847	.	A	C	638.77	.	AC=1;AF=0.500;AN=2;BaseQRankSum=2.800;ClippingRankSum=0.000;DP=43;ExcessHet=3.0103;FS=14.955;MLEAC=1;MLEAF=0.500;MQ=45.73;MQRankSum=5.141;QD=20.61;ReadPosRankSum=0.571;SOR=1.954	GT:AD:DP:GQ:PL	0/1:15,16:31:99:667,0,579
EU153401.1	816849	.	A	T	235.77	.	AC=1;AF=0.500;AN=2;BaseQRankSum=1.572;ClippingRankSum=0.000;DP=44;ExcessHet=3.0103;FS=6.396;MLEAC=1;MLEAF=0.500;MQ=46.10;MQRankSum=2.862;QD=7.37;ReadPosRankSum=1.964;SOR=1.821	GT:AD:DP:GQ:PL	0/1:24,8:32:99:264,0,983
EU153401.1	816858	.	C	T	454.77	.	AC=1;AF=0.500;AN=2;BaseQRankSum=-3.338;ClippingRankSum=0.000;DP=34;ExcessHet=3.0103;FS=11.171;MLEAC=1;MLEAF=0.500;MQ=49.79;MQRankSum=-4.674;QD=13.38;ReadPosRankSum=2.291;SOR=1.455	GT:AD:DP:GQ:PL	0/1:21,13:34:99:483,0,843
EU153401.1	816862	.	T	C	91.77	.	AC=1;AF=0.500;AN=2;BaseQRankSum=-3.071;ClippingRankSum=0.000;DP=35;ExcessHet=3.0103;FS=7.510;MLEAC=1;MLEAF=0.500;MQ=50.11;MQRankSum=-1.417;QD=2.62;ReadPosRankSum=0.261;SOR=1.925	GT:AD:DP:GQ:PL	0/1:30,5:35:99:120,0,1245
EU153401.1	816866	.	C	T	583.77	.	AC=1;AF=0.500;AN=2;BaseQRankSum=-2.164;ClippingRankSum=0.000;DP=36;ExcessHet=3.0103;FS=5.023;MLEAC=1;MLEAF=0.500;MQ=50.41;MQRankSum=-5.587;QD=16.22;ReadPosRankSum=2.825;SOR=1.081	GT:AD:DP:GQ:PL	0/1:20,16:36:99:612,0,792
EU153401.1	816867	.	G	A	312.77	.	AC=1;AF=0.500;AN=2;BaseQRankSum=1.701;ClippingRankSum=0.000;DP=35;ExcessHet=3.0103;FS=3.274;MLEAC=1;MLEAF=0.500;MQ=50.11;MQRankSum=3.212;QD=8.94;ReadPosRankSum=-0.747;SOR=0.956	GT:AD:DP:GQ:PL	0/1:25,10:35:99:341,0,1062
EU153401.1	816871	.	A	C	94.77	.	AC=1;AF=0.500;AN=2;BaseQRankSum=-2.950;ClippingRankSum=0.000;DP=36;ExcessHet=3.0103;FS=4.746;MLEAC=1;MLEAF=0.500;MQ=50.41;MQRankSum=-1.940;QD=2.87;ReadPosRankSum=-0.187;SOR=1.948	GT:AD:DP:GQ:PL	0/1:28,5:33:99:123,0,1203
EU153401.1	816876	.	C	T	169.77	.	AC=1;AF=0.500;AN=2;BaseQRankSum=0.119;ClippingRankSum=0.000;DP=38;ExcessHet=3.0103;FS=0.000;MLEAC=1;MLEAF=0.500;MQ=50.14;MQRankSum=-3.784;QD=4.47;ReadPosRankSum=2.748;SOR=0.895	GT:AD:DP:GQ:PL	0/1:31,7:38:99:198,0,1323
EU153401.1	816877	.	A	G	169.77	.	AC=1;AF=0.500;AN=2;BaseQRankSum=0.000;ClippingRankSum=0.000;DP=36;ExcessHet=3.0103;FS=0.000;MLEAC=1;MLEAF=0.500;MQ=49.53;MQRankSum=-3.662;QD=4.72;ReadPosRankSum=2.622;SOR=0.864	GT:AD:DP:GQ:PL	0/1:29,7:36:99:198,0,1323
EU153401.1	816886	.	G	A	265.77	.	AC=1;AF=0.500;AN=2;BaseQRankSum=-2.289;ClippingRankSum=0.000;DP=34;ExcessHet=3.0103;FS=1.591;MLEAC=1;MLEAF=0.500;MQ=49.29;MQRankSum=-2.137;QD=7.82;ReadPosRankSum=0.738;SOR=1.179	GT:AD:DP:GQ:PL	0/1:26,8:34:99:294,0,1193
EU153401.1	816890	.	T	C	40.77	.	AC=1;AF=0.500;AN=2;BaseQRankSum=-2.608;ClippingRankSum=0.000;DP=34;ExcessHet=3.0103;FS=2.127;MLEAC=1;MLEAF=0.500;MQ=49.29;MQRankSum=-1.102;QD=1.20;ReadPosRankSum=-0.861;SOR=1.414	GT:AD:DP:GQ:PL	0/1:30,4:34:69:69,0,1430
EU153401.1	816892	.	T	C	166.73	.	AC=1;AF=0.500;AN=2;BaseQRankSum=0.069;ClippingRankSum=0.000;DP=37;ExcessHet=3.0103;FS=0.000;MLEAC=1;MLEAF=0.500;MQ=48.30;MQRankSum=-3.334;QD=4.90;ReadPosRankSum=2.765;SOR=0.576	GT:AD:DP:GQ:PL	0/1:27,7:34:99:204,0,1399
EU153401.1	816895	.	C	T	349.77	.	AC=1;AF=0.500;AN=2;BaseQRankSum=-1.436;ClippingRankSum=0.000;DP=35;ExcessHet=3.0103;FS=1.421;MLEAC=1;MLEAF=0.500;MQ=48.48;MQRankSum=-3.963;QD=9.99;ReadPosRankSum=2.134;SOR=1.058	GT:AD:DP:GQ:PL	0/1:24,11:35:99:378,0,1335
EU153401.1	816905	.	C	T	340.77	.	AC=1;AF=0.500;AN=2;BaseQRankSum=-0.538;ClippingRankSum=0.000;DP=39;ExcessHet=3.0103;FS=0.000;MLEAC=1;MLEAF=0.500;MQ=46.92;MQRankSum=-3.340;QD=8.74;ReadPosRankSum=2.514;SOR=0.586	GT:AD:DP:GQ:PL	0/1:28,11:39:99:369,0,1637
EU153401.1	816922	.	C	T	153.73	.	AC=1;AF=0.500;AN=2;BaseQRankSum=-0.324;ClippingRankSum=0.000;DP=40;ExcessHet=3.0103;FS=0.000;MLEAC=1;MLEAF=0.500;MQ=45.81;MQRankSum=-3.208;QD=4.15;ReadPosRankSum=0.272;SOR=0.446	GT:AD:DP:GQ:PL	0/1:30,7:37:99:191,0,1936
EU153401.1	817000	.	TAC	T	37.73	.	AC=1;AF=0.500;AN=2;BaseQRankSum=0.596;ClippingRankSum=0.000;DP=19;ExcessHet=3.0103;FS=6.107;MLEAC=1;MLEAF=0.500;MQ=55.56;MQRankSum=-3.175;QD=2.10;SOR=2.613	GT:AD:DP:GQ:PL	0/1:15,3:18:75:75,0,4169
EU153401.1	817008	.	TAC	T	28.74	.	AC=1;AF=0.500;AN=2;BaseQRankSum=0.691;ClippingRankSum=0.000;DP=22;ExcessHet=3.0103;FS=6.690;MLEAC=1;MLEAF=0.500;MQ=53.81;MQRankSum=-2.270;QD=1.37;SOR=2.814	GT:AD:DP:GQ:PL	0/1:18,3:21:66:66,0,5028
EU153401.1	817031	.	T	A	85.77	.	AC=1;AF=0.500;AN=2;BaseQRankSum=-0.380;ClippingRankSum=0.000;DP=22;ExcessHet=3.0103;FS=2.318;MLEAC=1;MLEAF=0.500;MQ=53.81;MQRankSum=-2.473;QD=3.90;ReadPosRankSum=0.597;SOR=1.541	GT:AD:DP:GQ:PL	0/1:18,4:22:99:114,0,6117
EU153401.1	817035	.	A	G	40.77	.	AC=1;AF=0.500;AN=2;BaseQRankSum=-0.132;ClippingRankSum=0.000;DP=21;ExcessHet=3.0103;FS=6.607;MLEAC=1;MLEAF=0.500;MQ=54.87;MQRankSum=-2.854;QD=2.04;ReadPosRankSum=-0.318;SOR=2.822	GT:AD:DP:GQ:PL	0/1:17,3:20:69:69,0,7250
EU153401.1	817037	.	T	C	43.77	.	AC=1;AF=0.500;AN=2;BaseQRankSum=-0.132;ClippingRankSum=0.000;DP=23;ExcessHet=3.0103;FS=6.607;MLEAC=1;MLEAF=0.500;MQ=52.93;MQRankSum=-2.854;QD=2.19;ReadPosRankSum=-0.583;SOR=2.822	GT:AD:DP:GQ:PL	0/1:17,3:20:72:72,0,7605
EU153401.1	817040	.	G	T	82.73	.	AC=1;AF=0.500;AN=2;BaseQRankSum=0.259;ClippingRankSum=0.000;DP=22;ExcessHet=3.0103;FS=2.350;MLEAC=1;MLEAF=0.500;MQ=53.48;MQRankSum=-4.136;QD=4.35;ReadPosRankSum=-1.604;SOR=1.567	GT:AD:DP:GQ:PL	0/1:15,4:19:99:120,0,7102
EU153401.1	817056	.	T	TTC	76.73	.	AC=1;AF=0.500;AN=2;BaseQRankSum=0.264;ClippingRankSum=0.000;DP=25;ExcessHet=3.0103;FS=10.620;MLEAC=1;MLEAF=0.500;MQ=50.47;MQRankSum=-3.213;QD=4.04;ReadPosRankSum=-2.406;SOR=2.798	GT:AD:DP:GQ:PL	0/1:16,3:19:99:114,0,8295
EU153401.1	817124	.	C	T	442.77	.	AC=1;AF=0.500;AN=2;BaseQRankSum=1.973;ClippingRankSum=0.000;DP=140;ExcessHet=3.0103;FS=3.752;MLEAC=1;MLEAF=0.500;MQ=40.27;MQRankSum=-1.037;QD=3.46;ReadPosRankSum=0.312;SOR=1.216	GT:AD:DP:GQ:PL	0/1:110,18:128:99:471,0,8282
EU153401.1	817126	.	C	T	132.77	.	AC=1;AF=0.500;AN=2;BaseQRankSum=1.181;ClippingRankSum=0.000;DP=139;ExcessHet=3.0103;FS=10.176;MLEAC=1;MLEAF=0.500;MQ=40.28;MQRankSum=-0.150;QD=1.10;ReadPosRankSum=-1.938;SOR=2.406	GT:AD:DP:GQ:PL	0/1:110,11:121:99:161,0,8463
EU153401.1	817135	.	C	T	111.77	.	AC=1;AF=0.500;AN=2;BaseQRankSum=1.727;ClippingRankSum=0.000;DP=135;ExcessHet=3.0103;FS=0.000;MLEAC=1;MLEAF=0.500;MQ=40.25;MQRankSum=-0.161;QD=0.85;ReadPosRankSum=0.245;SOR=0.616	GT:AD:DP:GQ:PL	0/1:119,12:131:99:140,0,9160
EU153401.1	817138	.	G	A	81.73	.	AC=1;AF=0.500;AN=2;BaseQRankSum=2.179;ClippingRankSum=0.000;DP=134;ExcessHet=3.0103;FS=4.887;MLEAC=1;MLEAF=0.500;MQ=40.46;MQRankSum=0.045;QD=0.66;ReadPosRankSum=3.814;SOR=1.624	GT:AD:DP:GQ:PL	0/1:112,11:123:99:119,0,9227
EU153401.1	817147	.	C	T	399.77	.	AC=1;AF=0.500;AN=2;BaseQRankSum=1.099;ClippingRankSum=0.000;DP=134;ExcessHet=3.0103;FS=9.669;MLEAC=1;MLEAF=0.500;MQ=40.50;MQRankSum=0.022;QD=3.28;ReadPosRankSum=2.819;SOR=1.997	GT:AD:DP:GQ:PL	0/1:104,18:122:99:428,0,9152
EU153401.1	817159	.	A	G	252.73	.	AC=1;AF=0.500;AN=2;BaseQRankSum=1.863;ClippingRankSum=0.000;DP=107;ExcessHet=3.0103;FS=0.000;MLEAC=1;MLEAF=0.500;MQ=41.89;MQRankSum=-0.776;QD=2.78;ReadPosRankSum=3.458;SOR=0.593	GT:AD:DP:GQ:PL	0/1:78,13:91:99:290,0,8361
EU153401.1	817162	.	A	G	1383.77	.	AC=1;AF=0.500;AN=2;BaseQRankSum=0.261;ClippingRankSum=0.000;DP=91;ExcessHet=3.0103;FS=8.079;MLEAC=1;MLEAF=0.500;MQ=43.02;MQRankSum=-2.776;QD=17.08;ReadPosRankSum=1.764;SOR=1.603	GT:AD:DP:GQ:PL	0/1:44,37:81:99:1412,0,7258
EU153401.1	817168	.	TTG	T	20.77	.	AC=1;AF=0.500;AN=2;BaseQRankSum=1.439;ClippingRankSum=0.000;DP=81;ExcessHet=3.0103;FS=3.877;MLEAC=1;MLEAF=0.500;MQ=44.18;MQRankSum=-0.799;QD=0.28;ReadPosRankSum=-0.156;SOR=1.479	GT:AD:DP:GQ:PL	0/1:69,6:75:58:58,0,8187
EU153401.1	817169	.	T	C	175.73	.	AC=1;AF=0.500;AN=2;BaseQRankSum=1.149;ClippingRankSum=0.000;DP=77;ExcessHet=3.0103;FS=3.198;MLEAC=1;MLEAF=0.500;MQ=44.66;MQRankSum=-1.003;QD=2.44;ReadPosRankSum=3.282;SOR=1.343	GT:AD:DP:GQ:PL	0/1:62,10:72:99:213,0,7408
EU153401.1	817171	.	C	T	2373.73	.	AC=1;AF=0.500;AN=2;BaseQRankSum=-0.885;ClippingRankSum=0.000;DP=79;ExcessHet=3.0103;FS=2.389;MLEAC=1;MLEAF=0.500;MQ=44.11;MQRankSum=-5.150;QD=34.91;ReadPosRankSum=-0.115;SOR=1.152	GT:AD:DP:GQ:PL	0/1:20,48:68:99:2411,0,4931
EU153401.1	817173	.	G	A	159.77	.	AC=1;AF=0.500;AN=2;BaseQRankSum=-1.310;ClippingRankSum=0.000;DP=78;ExcessHet=3.0103;FS=3.204;MLEAC=1;MLEAF=0.500;MQ=43.98;MQRankSum=-2.125;QD=2.16;ReadPosRankSum=1.928;SOR=1.469	GT:AD:DP:GQ:PL	0/1:64,10:74:99:188,0,8170
EU153401.1	817176	.	T	C	21.80	.	AC=1;AF=0.500;AN=2;BaseQRankSum=-1.138;ClippingRankSum=0.000;DP=88;ExcessHet=3.0103;FS=0.000;MLEAC=1;MLEAF=0.500;MQ=41.21;MQRankSum=0.775;QD=0.25;ReadPosRankSum=-2.295;SOR=0.706	GT:AD:DP:GQ:PL	0/1:80,6:86:50:50,0,8276
EU153401.1	817180	.	T	C	45.73	.	AC=1;AF=0.500;AN=2;BaseQRankSum=-2.355;ClippingRankSum=0.000;DP=91;ExcessHet=3.0103;FS=1.524;MLEAC=1;MLEAF=0.500;MQ=41.29;MQRankSum=-1.296;QD=0.53;ReadPosRankSum=2.334;SOR=1.140	GT:AD:DP:GQ:PL	0/1:78,8:86:83:83,0,8698
EU153401.1	817183	.	C	A	1561.77	.	AC=1;AF=0.500;AN=2;BaseQRankSum=-1.095;ClippingRankSum=0.000;DP=89;ExcessHet=3.0103;FS=1.892;MLEAC=1;MLEAF=0.500;MQ=41.23;MQRankSum=-3.886;QD=20.55;ReadPosRankSum=-3.632;SOR=0.493	GT:AD:DP:GQ:PL	0/1:37,39:76:99:1590,0,6034
EU153401.1	817188	.	T	C	339.73	.	AC=1;AF=0.500;AN=2;BaseQRankSum=2.125;ClippingRankSum=0.000;DP=100;ExcessHet=3.0103;FS=7.801;MLEAC=1;MLEAF=0.500;MQ=40.60;MQRankSum=-4.774;QD=3.47;ReadPosRankSum=-1.860;SOR=0.910	GT:AD:DP:GQ:PL	0/1:83,15:98:99:377,0,8535
EU153401.1	817189	.	A	C	36.77	.	AC=1;AF=0.500;AN=2;BaseQRankSum=-1.800;ClippingRankSum=0.000;DP=99;ExcessHet=3.0103;FS=3.377;MLEAC=1;MLEAF=0.500;MQ=40.36;MQRankSum=-1.201;QD=0.38;ReadPosRankSum=2.185;SOR=1.539	GT:AD:DP:GQ:PL	0/1:89,8:97:65:65,0,8766
EU153401.1	817191	.	T	C	267.73	.	AC=1;AF=0.500;AN=2;BaseQRankSum=0.854;ClippingRankSum=0.000;DP=95;ExcessHet=3.0103;FS=0.000;MLEAC=1;MLEAF=0.500;MQ=39.80;MQRankSum=-2.213;QD=3.04;ReadPosRankSum=-1.261;SOR=0.554	GT:AD:DP:GQ:PL	0/1:78,10:88:99:305,0,8145
EU153401.1	817203	.	T	C	1803.77	.	AC=1;AF=0.500;AN=2;BaseQRankSum=-4.539;ClippingRankSum=0.000;DP=104;ExcessHet=3.0103;FS=5.065;MLEAC=1;MLEAF=0.500;MQ=39.44;MQRankSum=-0.466;QD=18.22;ReadPosRankSum=-2.425;SOR=0.921	GT:AD:DP:GQ:PL	0/1:51,48:99:99:1832,0,6258
EU153401.1	817206	.	C	A	576.73	.	AC=1;AF=0.500;AN=2;BaseQRankSum=-2.904;ClippingRankSum=0.000;DP=105;ExcessHet=3.0103;FS=4.865;MLEAC=1;MLEAF=0.500;MQ=39.45;MQRankSum=0.205;QD=5.83;ReadPosRankSum=-0.822;SOR=1.175	GT:AD:DP:GQ:PL	0/1:78,21:99:99:614,0,8425
EU153401.1	817209	.	T	C	267.77	.	AC=1;AF=0.500;AN=2;BaseQRankSum=-3.802;ClippingRankSum=0.000;DP=108;ExcessHet=3.0103;FS=1.104;MLEAC=1;MLEAF=0.500;MQ=40.36;MQRankSum=1.205;QD=2.50;ReadPosRankSum=-1.348;SOR=0.960	GT:AD:DP:GQ:PL	0/1:93,14:107:99:296,0,8748
EU153401.1	817210	.	A	G	508.77	.	AC=1;AF=0.500;AN=2;BaseQRankSum=2.201;ClippingRankSum=0.000;DP=107;ExcessHet=3.0103;FS=6.718;MLEAC=1;MLEAF=0.500;MQ=40.26;MQRankSum=-5.546;QD=4.89;ReadPosRankSum=3.103;SOR=1.340	GT:AD:DP:GQ:PL	0/1:84,20:104:99:537,0,8409
EU153401.1	817211	.	A	C	2588.77	.	AC=1;AF=0.500;AN=2;BaseQRankSum=-3.198;ClippingRankSum=0.000;DP=109;ExcessHet=3.0103;FS=1.657;MLEAC=1;MLEAF=0.500;MQ=40.28;MQRankSum=-0.878;QD=25.38;ReadPosRankSum=-2.661;SOR=0.783	GT:AD:DP:GQ:PL	0/1:37,65:102:99:2617,0,5308
EU153401.1	817214	.	T	G	543.77	.	AC=1;AF=0.500;AN=2;BaseQRankSum=0.808;ClippingRankSum=0.000;DP=85;ExcessHet=3.0103;FS=17.898;MLEAC=1;MLEAF=0.500;MQ=43.50;MQRankSum=-2.892;QD=7.06;ReadPosRankSum=-0.941;SOR=3.842	GT:AD:DP:GQ:PL	0/1:59,18:77:99:572,0,14532
EU153401.1	817217	.	C	T	1399.73	.	AC=1;AF=0.500;AN=2;BaseQRankSum=-0.940;ClippingRankSum=0.000;DP=76;ExcessHet=3.0103;FS=29.795;MLEAC=1;MLEAF=0.500;MQ=43.95;MQRankSum=-5.033;QD=21.21;ReadPosRankSum=-1.027;SOR=4.466	GT:AD:DP:GQ:PL	0/1:32,34:66:99:1437,0,13567
EU153401.1	817219	.	C	T	71.77	.	AC=1;AF=0.500;AN=2;BaseQRankSum=0.000;ClippingRankSum=0.000;DP=74;ExcessHet=3.0103;FS=2.353;MLEAC=1;MLEAF=0.500;MQ=44.32;MQRankSum=-0.351;QD=1.07;ReadPosRankSum=1.663;SOR=1.071	GT:AD:DP:GQ:PL	0/1:62,5:67:99:100,0,15363
EU153401.1	817221	.	G	C	192.77	.	AC=1;AF=0.500;AN=2;BaseQRankSum=0.467;ClippingRankSum=0.000;DP=73;ExcessHet=3.0103;FS=7.241;MLEAC=1;MLEAF=0.500;MQ=44.53;MQRankSum=-2.001;QD=3.21;ReadPosRankSum=0.612;SOR=2.258	GT:AD:DP:GQ:PL	0/1:51,9:60:99:221,0,14420
EU153401.1	817222	.	A	T	87.77	.	AC=1;AF=0.500;AN=2;BaseQRankSum=0.397;ClippingRankSum=0.000;DP=72;ExcessHet=3.0103;FS=2.277;MLEAC=1;MLEAF=0.500;MQ=44.59;MQRankSum=-2.030;QD=1.35;ReadPosRankSum=1.852;SOR=1.609	GT:AD:DP:GQ:PL	0/1:58,7:65:99:116,0,14720
EU153401.1	817226	.	G	A	372.73	.	AC=1;AF=0.500;AN=2;BaseQRankSum=0.000;ClippingRankSum=0.000;DP=69;ExcessHet=3.0103;FS=12.597;MLEAC=1;MLEAF=0.500;MQ=45.09;MQRankSum=-3.163;QD=6.43;ReadPosRankSum=-3.049;SOR=3.180	GT:AD:DP:GQ:PL	0/1:45,13:58:99:410,0,14730
EU153401.1	817228	.	TACACC	T	174.73	.	AC=1;AF=0.500;AN=2;BaseQRankSum=0.000;ClippingRankSum=0.000;DP=69;ExcessHet=3.0103;FS=1.726;MLEAC=1;MLEAF=0.500;MQ=45.29;MQRankSum=0.235;QD=2.73;ReadPosRankSum=2.189;SOR=0.341	GT:AD:DP:GQ:PL	0/1:55,9:64:99:212,0,15137
EU153401.1	817229	.	A	G	903.77	.	AC=1;AF=0.500;AN=2;BaseQRankSum=0.000;ClippingRankSum=0.000;DP=67;ExcessHet=3.0103;FS=24.009;MLEAC=1;MLEAF=0.500;MQ=45.09;MQRankSum=-4.921;QD=14.58;ReadPosRankSum=-1.833;SOR=4.657	GT:AD:DP:GQ:PL	0/1:37,25:62:99:932,0,13763
EU153401.1	817230	.	C	T	543.77	.	AC=1;AF=0.500;AN=2;BaseQRankSum=0.000;ClippingRankSum=0.000;DP=68;ExcessHet=3.0103;FS=15.613;MLEAC=1;MLEAF=0.500;MQ=45.04;MQRankSum=-4.097;QD=8.63;ReadPosRankSum=-2.947;SOR=3.611	GT:AD:DP:GQ:PL	0/1:46,17:63:99:572,0,14802
EU153401.1	817231	.	A	G	369.77	.	AC=1;AF=0.500;AN=2;BaseQRankSum=0.763;ClippingRankSum=0.000;DP=67;ExcessHet=3.0103;FS=10.003;MLEAC=1;MLEAF=0.500;MQ=45.13;MQRankSum=-3.158;QD=5.96;ReadPosRankSum=-3.689;SOR=2.973	GT:AD:DP:GQ:PL	0/1:49,13:62:99:398,0,14723
EU153401.1	817233	.	C	T	141.77	.	AC=1;AF=0.500;AN=2;BaseQRankSum=0.433;ClippingRankSum=0.000;DP=66;ExcessHet=3.0103;FS=4.810;MLEAC=1;MLEAF=0.500;MQ=45.10;MQRankSum=-2.333;QD=2.29;ReadPosRankSum=2.161;SOR=1.949	GT:AD:DP:GQ:PL	0/1:54,8:62:99:170,0,14419
EU153401.1	817247	.	A	G	408.73	.	AC=1;AF=0.500;AN=2;BaseQRankSum=0.040;ClippingRankSum=0.000;DP=65;ExcessHet=3.0103;FS=10.537;MLEAC=1;MLEAF=0.500;MQ=45.37;MQRankSum=-4.004;QD=7.17;ReadPosRankSum=-4.155;SOR=0.672	GT:AD:DP:GQ:PL	0/1:45,12:57:99:446,0,15089
EU153401.1	817251	.	C	G	775.77	.	AC=1;AF=0.500;AN=2;BaseQRankSum=1.649;ClippingRankSum=0.000;DP=62;ExcessHet=3.0103;FS=6.646;MLEAC=1;MLEAF=0.500;MQ=45.82;MQRankSum=-5.342;QD=16.86;ReadPosRankSum=-2.719;SOR=0.188	GT:AD:DP:GQ:PL	0/1:25,21:46:99:804,0,13670
EU153401.1	817253	.	A	ATAGT	45.73	.	AC=1;AF=0.500;AN=2;BaseQRankSum=0.706;ClippingRankSum=0.000;DP=63;ExcessHet=3.0103;FS=7.855;MLEAC=1;MLEAF=0.500;MQ=46.25;MQRankSum=0.012;QD=0.75;ReadPosRankSum=0.904;SOR=2.729	GT:AD:DP:GQ:PL	0/1:55,6:61:83:83,0,15295
EU153401.1	817254	.	G	T	147.77	.	AC=1;AF=0.500;AN=2;BaseQRankSum=0.713;ClippingRankSum=0.000;DP=63;ExcessHet=3.0103;FS=0.000;MLEAC=1;MLEAF=0.500;MQ=46.25;MQRankSum=-0.733;QD=2.42;ReadPosRankSum=0.011;SOR=0.828	GT:AD:DP:GQ:PL	0/1:53,8:61:99:176,0,14759
EU153401.1	817255	.	TG	T	147.73	.	AC=1;AF=0.500;AN=2;BaseQRankSum=0.606;ClippingRankSum=0.000;DP=63;ExcessHet=3.0103;FS=3.835;MLEAC=1;MLEAF=0.500;MQ=46.25;MQRankSum=-2.374;QD=2.55;ReadPosRankSum=1.090;SOR=1.702	GT:AD:DP:GQ:PL	0/1:50,8:58:99:185,0,14517
EU153401.1	817257	.	CAA	C	285.73	.	AC=1;AF=0.500;AN=2;BaseQRankSum=0.809;ClippingRankSum=0.000;DP=61;ExcessHet=3.0103;FS=26.384;MLEAC=1;MLEAF=0.500;MQ=46.67;MQRankSum=-3.564;QD=5.20;ReadPosRankSum=-2.406;SOR=1.974	GT:AD:DP:GQ:PL	0/1:46,9:55:99:323,0,14848
EU153401.1	817258	.	AAAAGAG	A	45.73	.	AC=1;AF=0.500;AN=2;BaseQRankSum=0.626;ClippingRankSum=0.000;DP=61;ExcessHet=3.0103;FS=7.872;MLEAC=1;MLEAF=0.500;MQ=46.67;MQRankSum=-0.141;QD=0.78;ReadPosRankSum=-1.576;SOR=2.833	GT:AD:DP:GQ:PL	0/1:53,6:59:83:83,0,15295
EU153401.1	817260	.	A	AG	153.73	.	AC=1;AF=0.500;AN=2;BaseQRankSum=0.750;ClippingRankSum=0.000;DP=61;ExcessHet=3.0103;FS=3.827;MLEAC=1;MLEAF=0.500;MQ=46.67;MQRankSum=-2.132;QD=2.75;ReadPosRankSum=0.596;SOR=1.802	GT:AD:DP:GQ:PL	0/1:48,8:56:99:191,0,14433
EU153401.1	817262	.	GA	G	369.73	.	AC=1;AF=0.500;AN=2;BaseQRankSum=0.805;ClippingRankSum=0.000;DP=59;ExcessHet=3.0103;FS=27.431;MLEAC=1;MLEAF=0.500;MQ=46.38;MQRankSum=-2.651;QD=6.49;ReadPosRankSum=-0.659;SOR=1.405	GT:AD:DP:GQ:PL	0/1:44,13:57:99:407,0,14842
EU153401.1	817263	.	A	G	264.77	.	AC=1;AF=0.500;AN=2;BaseQRankSum=0.750;ClippingRankSum=0.000;DP=58;ExcessHet=3.0103;FS=8.736;MLEAC=1;MLEAF=0.500;MQ=46.26;MQRankSum=-2.072;QD=5.30;ReadPosRankSum=0.216;SOR=2.531	GT:AD:DP:GQ:PL	0/1:40,10:50:99:293,0,14175
EU153401.1	817264	.	GTTCCT	G	235.73	.	AC=1;AF=0.500;AN=2;BaseQRankSum=0.777;ClippingRankSum=0.000;DP=59;ExcessHet=3.0103;FS=25.802;MLEAC=1;MLEAF=0.500;MQ=45.98;MQRankSum=-3.647;QD=5.48;ReadPosRankSum=-1.826;SOR=1.973	GT:AD:DP:GQ:PL	0/1:34,9:43:99:273,0,14950
EU153401.1	817265	.	T	TGGG	60.73	.	AC=1;AF=0.500;AN=2;BaseQRankSum=0.536;ClippingRankSum=0.000;DP=57;ExcessHet=3.0103;FS=10.671;MLEAC=1;MLEAF=0.500;MQ=45.83;MQRankSum=0.150;QD=1.08;ReadPosRankSum=-1.666;SOR=3.003	GT:AD:DP:GQ:PL	0/1:50,6:56:98:98,0,15085
EU153401.1	817268	.	CT	C	663.73	.	AC=1;AF=0.500;AN=2;BaseQRankSum=1.457;ClippingRankSum=0.000;DP=55;ExcessHet=3.0103;FS=11.365;MLEAC=1;MLEAF=0.500;MQ=45.23;MQRankSum=-2.061;QD=13.83;ReadPosRankSum=-0.728;SOR=2.303	GT:AD:DP:GQ:PL	0/1:29,19:48:99:701,0,13405
EU153401.1	817269	.	T	C	69.77	.	AC=1;AF=0.500;AN=2;BaseQRankSum=0.547;ClippingRankSum=0.000;DP=54;ExcessHet=3.0103;FS=9.666;MLEAC=1;MLEAF=0.500;MQ=44.91;MQRankSum=0.155;QD=1.32;ReadPosRankSum=-0.915;SOR=1.437	GT:AD:DP:GQ:PL	0/1:49,4:53:98:98,0,14712
EU153401.1	817271	.	T	C	27.77	.	AC=1;AF=0.500;AN=2;BaseQRankSum=-0.562;ClippingRankSum=0.000;DP=57;ExcessHet=3.0103;FS=8.382;MLEAC=1;MLEAF=0.500;MQ=44.78;MQRankSum=-0.059;QD=0.50;SOR=2.951	GT:AD:DP:GQ:PL	0/1:51,5:56:56:56,0,14872
EU153401.1	817272	.	TTA	T	18.79	.	AC=1;AF=0.500;AN=2;BaseQRankSum=0.676;ClippingRankSum=0.000;DP=57;ExcessHet=3.0103;FS=12.206;MLEAC=1;MLEAF=0.500;MQ=44.78;MQRankSum=-0.147;QD=0.34;ReadPosRankSum=-1.485;SOR=1.874	GT:AD:DP:GQ:PL	0/1:51,5:56:56:56,0,14872
EU153401.1	817273	.	TA	T	468.73	.	AC=1;AF=0.500;AN=2;BaseQRankSum=1.265;ClippingRankSum=0.000;DP=57;ExcessHet=3.0103;FS=8.921;MLEAC=1;MLEAF=0.500;MQ=44.78;MQRankSum=-1.544;QD=8.37;ReadPosRankSum=-0.541;SOR=2.031	GT:AD:DP:GQ:PL	0/1:41,15:56:99:506,0,13979
EU153401.1	817274	.	A	C	477.77	.	AC=1;AF=0.500;AN=2;BaseQRankSum=1.298;ClippingRankSum=0.000;DP=55;ExcessHet=3.0103;FS=12.454;MLEAC=1;MLEAF=0.500;MQ=44.69;MQRankSum=-3.921;QD=8.85;ReadPosRankSum=-0.701;SOR=0.794	GT:AD:DP:GQ:PL	0/1:39,15:54:99:506,0,14063
EU153401.1	817277	.	T	TCC	379.73	.	AC=1;AF=0.500;AN=2;BaseQRankSum=1.366;ClippingRankSum=0.000;DP=58;ExcessHet=3.0103;FS=3.405;MLEAC=1;MLEAF=0.500;MQ=44.45;MQRankSum=-2.525;QD=9.26;ReadPosRankSum=-0.453;SOR=1.398	GT:AD:DP:GQ:PL	0/1:29,12:41:99:417,0,13749
EU153401.1	817278	.	A	G	426.77	.	AC=1;AF=0.500;AN=2;BaseQRankSum=0.340;ClippingRankSum=0.000;DP=58;ExcessHet=3.0103;FS=6.775;MLEAC=1;MLEAF=0.500;MQ=44.45;MQRankSum=-3.365;QD=7.49;ReadPosRankSum=0.071;SOR=0.672	GT:AD:DP:GQ:PL	0/1:43,14:57:99:455,0,14410
EU153401.1	817280	.	A	T	201.77	.	AC=1;AF=0.500;AN=2;BaseQRankSum=0.750;ClippingRankSum=0.000;DP=57;ExcessHet=3.0103;FS=22.189;MLEAC=1;MLEAF=0.500;MQ=44.19;MQRankSum=-2.712;QD=3.60;ReadPosRankSum=0.500;SOR=2.789	GT:AD:DP:GQ:PL	0/1:48,8:56:99:230,0,14952
EU153401.1	817285	.	C	T	564.77	.	AC=1;AF=0.500;AN=2;BaseQRankSum=1.529;ClippingRankSum=0.000;DP=58;ExcessHet=3.0103;FS=4.216;MLEAC=1;MLEAF=0.500;MQ=44.51;MQRankSum=-0.009;QD=9.91;ReadPosRankSum=-2.540;SOR=1.436	GT:AD:DP:GQ:PL	0/1:40,17:57:99:593,0,13906
EU153401.1	817286	.	A	G	657.77	.	AC=1;AF=0.500;AN=2;BaseQRankSum=0.418;ClippingRankSum=0.000;DP=57;ExcessHet=3.0103;FS=0.000;MLEAC=1;MLEAF=0.500;MQ=44.53;MQRankSum=-2.328;QD=11.96;ReadPosRankSum=-0.350;SOR=0.544	GT:AD:DP:GQ:PL	0/1:37,18:55:99:686,0,13742
EU153401.1	817287	.	C	T	69.77	.	AC=1;AF=0.500;AN=2;BaseQRankSum=0.830;ClippingRankSum=0.000;DP=57;ExcessHet=3.0103;FS=14.292;MLEAC=1;MLEAF=0.500;MQ=44.53;MQRankSum=0.583;QD=1.25;ReadPosRankSum=-1.658;SOR=3.611	GT:AD:DP:GQ:PL	0/1:50,6:56:98:98,0,14584
EU153401.1	817289	.	A	G	129.73	.	AC=1;AF=0.500;AN=2;BaseQRankSum=0.592;ClippingRankSum=0.000;DP=54;ExcessHet=3.0103;FS=6.895;MLEAC=1;MLEAF=0.500;MQ=43.92;MQRankSum=-1.390;QD=2.76;ReadPosRankSum=-0.925;SOR=2.219	GT:AD:DP:GQ:PL	0/1:41,6:47:99:167,0,13867
EU153401.1	817291	.	C	T	78.73	.	AC=1;AF=0.500;AN=2;BaseQRankSum=0.585;ClippingRankSum=0.000;DP=51;ExcessHet=3.0103;FS=16.048;MLEAC=1;MLEAF=0.500;MQ=44.34;MQRankSum=0.512;QD=1.64;ReadPosRankSum=-2.777;SOR=3.909	GT:AD:DP:GQ:PL	0/1:42,6:48:99:116,0,14379
EU153401.1	817292	.	A	ACTTGTTG	78.73	.	AC=1;AF=0.500;AN=2;BaseQRankSum=-2.826;ClippingRankSum=0.000;DP=50;ExcessHet=3.0103;FS=16.256;MLEAC=1;MLEAF=0.500;MQ=43.97;MQRankSum=0.763;QD=1.61;ReadPosRankSum=-2.686;SOR=3.907	GT:AD:DP:GQ:PL	0/1:43,6:49:99:116,0,14379
EU153401.1	817293	.	T	C	94.73	.	AC=1;AF=0.500;AN=2;BaseQRankSum=0.677;ClippingRankSum=0.000;DP=49;ExcessHet=3.0103;FS=7.533;MLEAC=1;MLEAF=0.500;MQ=44.31;MQRankSum=-0.705;QD=2.15;ReadPosRankSum=-0.884;SOR=1.926	GT:AD:DP:GQ:PL	0/1:39,5:44:99:132,0,13344
EU153401.1	817296	.	A	G	565.77	.	AC=1;AF=0.500;AN=2;BaseQRankSum=-0.351;ClippingRankSum=0.000;DP=49;ExcessHet=3.0103;FS=15.389;MLEAC=1;MLEAF=0.500;MQ=44.31;MQRankSum=-2.792;QD=13.47;ReadPosRankSum=0.117;SOR=1.971	GT:AD:DP:GQ:PL	0/1:26,16:42:99:594,0,12496
EU153401.1	817301	.	TAACTGAG	T	91.73	.	AC=1;AF=0.500;AN=2;BaseQRankSum=0.464;ClippingRankSum=0.000;DP=47;ExcessHet=3.0103;FS=16.098;MLEAC=1;MLEAF=0.500;MQ=44.85;MQRankSum=0.495;QD=2.08;ReadPosRankSum=-3.564;SOR=3.908	GT:AD:DP:GQ:PL	0/1:38,6:44:99:129,0,14543
EU153401.1	817303	.	A	C	646.77	.	AC=1;AF=0.500;AN=2;BaseQRankSum=0.914;ClippingRankSum=0.000;DP=44;ExcessHet=3.0103;FS=19.350;MLEAC=1;MLEAF=0.500;MQ=44.98;MQRankSum=-4.193;QD=15.40;ReadPosRankSum=1.946;SOR=1.730	GT:AD:DP:GQ:PL	0/1:24,18:42:99:675,0,12742
EU153401.1	817304	.	C	G	166.77	.	AC=1;AF=0.500;AN=2;BaseQRankSum=0.871;ClippingRankSum=0.000;DP=45;ExcessHet=3.0103;FS=24.847;MLEAC=1;MLEAF=0.500;MQ=44.76;MQRankSum=-3.331;QD=4.28;ReadPosRankSum=3.438;SOR=4.165	GT:AD:DP:GQ:PL	0/1:32,7:39:99:195,0,13462
EU153401.1	817306	.	G	A	19.81	.	AC=1;AF=0.500;AN=2;BaseQRankSum=0.395;ClippingRankSum=0.000;DP=45;ExcessHet=3.0103;FS=4.754;MLEAC=1;MLEAF=0.500;MQ=44.76;MQRankSum=-0.357;QD=0.45;ReadPosRankSum=-0.293;SOR=1.544	GT:AD:DP:GQ:PL	0/1:40,4:44:48:48,0,14003
EU153401.1	817307	.	A	T	367.73	.	AC=1;AF=0.500;AN=2;BaseQRankSum=0.913;ClippingRankSum=0.000;DP=45;ExcessHet=3.0103;FS=0.000;MLEAC=1;MLEAF=0.500;MQ=44.76;MQRankSum=-1.533;QD=8.36;ReadPosRankSum=-0.190;SOR=0.582	GT:AD:DP:GQ:PL	0/1:32,12:44:99:405,0,13724
EU153401.1	817308	.	G	A	73.77	.	AC=1;AF=0.500;AN=2;BaseQRankSum=0.716;ClippingRankSum=0.000;DP=45;ExcessHet=3.0103;FS=4.664;MLEAC=1;MLEAF=0.500;MQ=44.76;MQRankSum=-0.972;QD=1.84;ReadPosRankSum=-0.084;SOR=1.942	GT:AD:DP:GQ:PL	0/1:35,5:40:99:102,0,14165
EU153401.1	817311	.	G	T	76.73	.	AC=1;AF=0.500;AN=2;BaseQRankSum=0.623;ClippingRankSum=0.000;DP=45;ExcessHet=3.0103;FS=13.341;MLEAC=1;MLEAF=0.500;MQ=44.76;MQRankSum=-0.093;QD=2.07;ReadPosRankSum=-3.539;SOR=3.601	GT:AD:DP:GQ:PL	0/1:32,5:37:99:114,0,13997
EU153401.1	817315	.	A	G	142.73	.	AC=1;AF=0.500;AN=2;BaseQRankSum=0.667;ClippingRankSum=0.000;DP=46;ExcessHet=3.0103;FS=20.506;MLEAC=1;MLEAF=0.500;MQ=44.12;MQRankSum=-3.035;QD=3.24;ReadPosRankSum=4.101;SOR=4.166	GT:AD:DP:GQ:PL	0/1:37,7:44:99:180,0,13874
EU153401.1	817318	.	T	TAA	58.73	.	AC=1;AF=0.500;AN=2;BaseQRankSum=0.435;ClippingRankSum=0.000;DP=46;ExcessHet=3.0103;FS=16.749;MLEAC=1;MLEAF=0.500;MQ=44.12;MQRankSum=0.117;QD=1.37;ReadPosRankSum=-3.586;SOR=3.599	GT:AD:DP:GQ:PL	0/1:38,5:43:96:96,0,14260
EU153401.1	817320	.	A	G	16.86	.	AC=1;AF=0.500;AN=2;BaseQRankSum=0.390;ClippingRankSum=0.000;DP=46;ExcessHet=3.0103;FS=4.606;MLEAC=1;MLEAF=0.500;MQ=44.12;MQRankSum=-0.061;QD=0.37;ReadPosRankSum=-0.819;SOR=1.559	GT:AD:DP:GQ:PL	0/1:41,4:45:45:45,0,14389
EU153401.1	817321	.	G	A	73.77	.	AC=1;AF=0.500;AN=2;BaseQRankSum=0.000;ClippingRankSum=0.000;DP=45;ExcessHet=3.0103;FS=1.925;MLEAC=1;MLEAF=0.500;MQ=44.21;MQRankSum=-1.770;QD=1.84;ReadPosRankSum=-0.860;SOR=0.858	GT:AD:DP:GQ:PL	0/1:35,5:40:99:102,0,13928
EU153401.1	817324	.	AT	A	16.82	.	AC=1;AF=0.500;AN=2;BaseQRankSum=0.380;ClippingRankSum=0.000;DP=40;ExcessHet=3.0103;FS=10.831;MLEAC=1;MLEAF=0.500;MQ=44.33;MQRankSum=0.264;QD=0.42;ReadPosRankSum=-2.830;SOR=2.802	GT:AD:DP:GQ:PL	0/1:37,3:40:54:54,0,13600
EU153401.1	817329	.	G	C	163.77	.	AC=1;AF=0.500;AN=2;BaseQRankSum=0.718;ClippingRankSum=0.000;DP=40;ExcessHet=3.0103;FS=19.082;MLEAC=1;MLEAF=0.500;MQ=44.89;MQRankSum=-2.930;QD=4.20;ReadPosRankSum=3.807;SOR=4.171	GT:AD:DP:GQ:PL	0/1:32,7:39:99:192,0,13352
EU153401.1	817335	.	T	G	175.77	.	AC=1;AF=0.500;AN=2;BaseQRankSum=0.952;ClippingRankSum=0.000;DP=35;ExcessHet=3.0103;FS=15.431;MLEAC=1;MLEAF=0.500;MQ=43.19;MQRankSum=-2.741;QD=5.17;ReadPosRankSum=2.520;SOR=4.039	GT:AD:DP:GQ:PL	0/1:27,7:34:99:204,0,11438
EU153401.1	817356	.	G	A	58.77	.	AC=1;AF=0.500;AN=2;BaseQRankSum=1.005;ClippingRankSum=0.000;DP=41;ExcessHet=3.0103;FS=8.619;MLEAC=1;MLEAF=0.500;MQ=41.83;MQRankSum=-1.299;QD=1.43;ReadPosRankSum=0.639;SOR=3.202	GT:AD:DP:GQ:PL	0/1:36,5:41:87:87,0,11708
EU153401.1	817357	.	G	T	154.77	.	AC=1;AF=0.500;AN=2;BaseQRankSum=0.961;ClippingRankSum=0.000;DP=44;ExcessHet=3.0103;FS=14.878;MLEAC=1;MLEAF=0.500;MQ=41.02;MQRankSum=-1.820;QD=3.68;ReadPosRankSum=1.894;SOR=3.855	GT:AD:DP:GQ:PL	0/1:35,7:42:99:183,0,10115
EU153401.1	817370	.	T	C	138.77	.	AC=1;AF=0.500;AN=2;BaseQRankSum=0.884;ClippingRankSum=0.000;DP=48;ExcessHet=3.0103;FS=13.852;MLEAC=1;MLEAF=0.500;MQ=39.61;MQRankSum=-1.711;QD=2.89;ReadPosRankSum=1.303;SOR=3.532	GT:AD:DP:GQ:PL	0/1:41,7:48:99:167,0,8435
EU153401.1	817375	.	C	A	177.73	.	AC=1;AF=0.500;AN=2;BaseQRankSum=0.641;ClippingRankSum=0.000;DP=48;ExcessHet=3.0103;FS=11.066;MLEAC=1;MLEAF=0.500;MQ=40.33;MQRankSum=-1.739;QD=3.78;ReadPosRankSum=1.183;SOR=3.421	GT:AD:DP:GQ:PL	0/1:40,7:47:99:215,0,7339
EU153401.1	817377	.	A	G	346.77	.	AC=1;AF=0.500;AN=2;BaseQRankSum=-3.036;ClippingRankSum=0.000;DP=48;ExcessHet=3.0103;FS=23.857;MLEAC=1;MLEAF=0.500;MQ=40.33;MQRankSum=-1.758;QD=7.22;ReadPosRankSum=0.799;SOR=4.716	GT:AD:DP:GQ:PL	0/1:36,12:48:99:375,0,6561
EU153401.1	817399	.	T	C	190.77	.	AC=1;AF=0.500;AN=2;BaseQRankSum=-1.917;ClippingRankSum=0.000;DP=30;ExcessHet=3.0103;FS=0.000;MLEAC=1;MLEAF=0.500;MQ=46.21;MQRankSum=-0.894;QD=6.36;ReadPosRankSum=-0.104;SOR=0.798	GT:AD:DP:GQ:PL	0/1:24,6:30:99:219,0,4137
EU153401.1	817406	.	C	T	295.77	.	AC=1;AF=0.500;AN=2;BaseQRankSum=-2.057;ClippingRankSum=0.000;DP=26;ExcessHet=3.0103;FS=0.000;MLEAC=1;MLEAF=0.500;MQ=49.42;MQRankSum=-3.580;QD=11.83;ReadPosRankSum=-1.606;SOR=1.048	GT:AD:DP:GQ:PL	0/1:17,8:25:99:324,0,3617
EU153401.1	817407	.	A	G	305.73	.	AC=1;AF=0.500;AN=2;BaseQRankSum=-1.866;ClippingRankSum=0.000;DP=28;ExcessHet=3.0103;FS=1.800;MLEAC=1;MLEAF=0.500;MQ=48.72;MQRankSum=-4.127;QD=12.23;ReadPosRankSum=-2.752;SOR=1.356	GT:AD:DP:GQ:PL	0/1:16,9:25:99:343,0,3675
EU153401.1	817408	.	T	A	46.73	.	AC=1;AF=0.500;AN=2;BaseQRankSum=0.416;ClippingRankSum=0.000;DP=29;ExcessHet=3.0103;FS=0.000;MLEAC=1;MLEAF=0.500;MQ=48.03;MQRankSum=-0.199;QD=1.67;ReadPosRankSum=0.903;SOR=0.746	GT:AD:DP:GQ:PL	0/1:27,1:28:84:84,0,4097
EU153401.1	817419	.	T	C	625.77	.	AC=1;AF=0.500;AN=2;BaseQRankSum=0.191;ClippingRankSum=0.000;DP=37;ExcessHet=3.0103;FS=1.407;MLEAC=1;MLEAF=0.500;MQ=46.54;MQRankSum=-4.802;QD=17.88;ReadPosRankSum=-2.336;SOR=0.990	GT:AD:DP:GQ:PL	0/1:19,16:35:99:654,0,3696
EU153401.1	817422	.	A	C	1060.77	.	AC=1;AF=0.500;AN=2;BaseQRankSum=-1.144;ClippingRankSum=0.000;DP=36;ExcessHet=3.0103;FS=0.000;MLEAC=1;MLEAF=0.500;MQ=46.24;MQRankSum=-3.477;QD=31.20;ReadPosRankSum=-2.948;SOR=0.836	GT:AD:DP:GQ:PL	0/1:9,25:34:99:1089,0,2731
EU153401.1	817428	.	G	A	37.77	.	AC=1;AF=0.500;AN=2;BaseQRankSum=-0.070;ClippingRankSum=0.000;DP=40;ExcessHet=3.0103;FS=8.502;MLEAC=1;MLEAF=0.500;MQ=44.71;MQRankSum=-1.693;QD=1.02;ReadPosRankSum=1.124;SOR=2.808	GT:AD:DP:GQ:PL	0/1:33,4:37:66:66,0,3621
EU153401.1	817433	.	A	C	1134.77	.	AC=1;AF=0.500;AN=2;BaseQRankSum=-0.835;ClippingRankSum=0.000;DP=43;ExcessHet=3.0103;FS=7.005;MLEAC=1;MLEAF=0.500;MQ=43.70;MQRankSum=-4.965;QD=27.68;ReadPosRankSum=-3.304;SOR=0.595	GT:AD:DP:GQ:PL	0/1:16,25:41:99:1163,0,2215
EU153401.1	817437	.	G	T	162.77	.	AC=1;AF=0.500;AN=2;BaseQRankSum=1.584;ClippingRankSum=0.000;DP=83;ExcessHet=3.0103;FS=30.448;MLEAC=1;MLEAF=0.500;MQ=39.85;MQRankSum=1.044;QD=2.43;ReadPosRankSum=-2.128;SOR=4.610	GT:AD:DP:GQ:PL	0/1:58,9:67:99:191,0,2974
EU153401.1	817441	.	A	G	51.77	.	AC=1;AF=0.500;AN=2;BaseQRankSum=-2.636;ClippingRankSum=0.000;DP=77;ExcessHet=3.0103;FS=3.789;MLEAC=1;MLEAF=0.500;MQ=39.45;MQRankSum=-0.206;QD=0.83;ReadPosRankSum=-0.702;SOR=1.263	GT:AD:DP:GQ:PL	0/1:56,6:62:80:80,0,2759
EU153401.1	817443	.	G	A	108.73	.	AC=1;AF=0.500;AN=2;BaseQRankSum=0.419;ClippingRankSum=0.000;DP=74;ExcessHet=3.0103;FS=3.701;MLEAC=1;MLEAF=0.500;MQ=39.49;MQRankSum=0.919;QD=1.98;ReadPosRankSum=1.082;SOR=1.609	GT:AD:DP:GQ:PL	0/1:48,7:55:99:146,0,2439
EU153401.1	817445	.	A	G	1303.77	.	AC=1;AF=0.500;AN=2;BaseQRankSum=0.115;ClippingRankSum=0.000;DP=71;ExcessHet=3.0103;FS=0.000;MLEAC=1;MLEAF=0.500;MQ=39.74;MQRankSum=-0.876;QD=22.48;ReadPosRankSum=-0.592;SOR=0.685	GT:AD:DP:GQ:PL	0/1:25,33:58:99:1332,0,1176
EU153401.1	817459	.	TG	T	171.73	.	AC=1;AF=0.500;AN=2;BaseQRankSum=1.057;ClippingRankSum=0.000;DP=59;ExcessHet=3.0103;FS=33.456;MLEAC=1;MLEAF=0.500;MQ=39.62;MQRankSum=0.855;QD=3.50;ReadPosRankSum=0.979;SOR=4.397	GT:AD:DP:GQ:PL	0/1:41,8:49:99:209,0,2142
EU153401.1	817460	.	G	C	1198.77	.	AC=1;AF=0.500;AN=2;BaseQRankSum=-1.301;ClippingRankSum=0.000;DP=53;ExcessHet=3.0103;FS=25.328;MLEAC=1;MLEAF=0.500;MQ=40.82;MQRankSum=-2.761;QD=31.55;ReadPosRankSum=-1.386;SOR=1.943	GT:AD:DP:GQ:PL	0/1:11,27:38:99:1227,0,639
EU153401.1	817463	.	A	C,T	1197.77	.	AC=1,1;AF=0.500,0.500;AN=2;BaseQRankSum=-0.626;ClippingRankSum=0.000;DP=51;ExcessHet=3.0103;FS=0.000;MLEAC=1,1;MLEAF=0.500,0.500;MQ=41.03;MQRankSum=-2.825;QD=29.94;ReadPosRankSum=0.592;SOR=0.400	GT:AD:DP:GQ:PL	1/2:3,25,12:40:99:1226,101,414,713,0,1201
EU153401.1	817473	.	C	A	61.77	.	AC=1;AF=0.500;AN=2;BaseQRankSum=-1.708;ClippingRankSum=0.000;DP=49;ExcessHet=3.0103;FS=4.483;MLEAC=1;MLEAF=0.500;MQ=41.69;MQRankSum=-2.595;QD=1.40;ReadPosRankSum=-1.758;SOR=1.897	GT:AD:DP:GQ:PL	0/1:39,5:44:90:90,0,2385
EU153401.1	817476	.	TG	T	331.73	.	AC=1;AF=0.500;AN=2;BaseQRankSum=1.264;ClippingRankSum=0.000;DP=48;ExcessHet=3.0103;FS=30.810;MLEAC=1;MLEAF=0.500;MQ=41.60;MQRankSum=0.311;QD=7.90;ReadPosRankSum=1.547;SOR=3.416	GT:AD:DP:GQ:PL	0/1:31,11:42:99:369,0,1989
EU153401.1	817480	.	T	C	22.79	.	AC=1;AF=0.500;AN=2;BaseQRankSum=0.632;ClippingRankSum=0.000;DP=45;ExcessHet=3.0103;FS=5.958;MLEAC=1;MLEAF=0.500;MQ=41.51;MQRankSum=2.535;QD=0.56;ReadPosRankSum=1.850;SOR=2.461	GT:AD:DP:GQ:PL	0/1:38,3:41:51:51,0,2346
EU153401.1	817486	.	G	GT	586.73	.	AC=1;AF=0.500;AN=2;BaseQRankSum=0.000;ClippingRankSum=0.000;DP=40;ExcessHet=3.0103;FS=29.617;MLEAC=1;MLEAF=0.500;MQ=42.40;MQRankSum=0.644;QD=18.93;ReadPosRankSum=0.989;SOR=2.513	GT:AD:DP:GQ:PL	0/1:15,16:31:99:624,0,1344
EU153401.1	817489	.	T	TA	120.73	.	AC=1;AF=0.500;AN=2;BaseQRankSum=0.857;ClippingRankSum=0.000;DP=38;ExcessHet=3.0103;FS=7.272;MLEAC=1;MLEAF=0.500;MQ=41.64;MQRankSum=-1.486;QD=3.45;ReadPosRankSum=-0.429;SOR=2.290	GT:AD:DP:GQ:PL	0/1:29,6:35:99:158,0,1959
EU153401.1	817493	.	A	G	43.77	.	AC=1;AF=0.500;AN=2;BaseQRankSum=0.843;ClippingRankSum=0.000;DP=35;ExcessHet=3.0103;FS=2.198;MLEAC=1;MLEAF=0.500;MQ=40.79;MQRankSum=-1.181;QD=1.37;ReadPosRankSum=0.171;SOR=1.609	GT:AD:DP:GQ:PL	0/1:28,4:32:72:72,0,1795
EU153401.1	817495	.	T	C	415.77	.	AC=1;AF=0.500;AN=2;BaseQRankSum=-1.142;ClippingRankSum=0.000;DP=34;ExcessHet=3.0103;FS=32.702;MLEAC=1;MLEAF=0.500;MQ=40.69;MQRankSum=1.391;QD=13.86;ReadPosRankSum=1.419;SOR=2.603	GT:AD:DP:GQ:PL	0/1:18,12:30:99:444,0,1121
EU153401.1	817496	.	G	A	595.77	.	AC=1;AF=0.500;AN=2;BaseQRankSum=0.401;ClippingRankSum=0.000;DP=34;ExcessHet=3.0103;FS=15.375;MLEAC=1;MLEAF=0.500;MQ=40.69;MQRankSum=3.017;QD=19.22;ReadPosRankSum=1.365;SOR=0.942	GT:AD:DP:GQ:PL	0/1:15,16:31:99:624,0,908
EU153401.1	817499	.	G	A	91.73	.	AC=1;AF=0.500;AN=2;BaseQRankSum=0.968;ClippingRankSum=0.000;DP=36;ExcessHet=3.0103;FS=12.366;MLEAC=1;MLEAF=0.500;MQ=42.00;MQRankSum=-1.763;QD=2.96;ReadPosRankSum=-1.532;SOR=3.611	GT:AD:DP:GQ:PL	0/1:26,5:31:99:129,0,1577
EU153401.1	817505	.	G	GA	415.73	.	AC=1;AF=0.500;AN=2;BaseQRankSum=1.344;ClippingRankSum=0.000;DP=31;ExcessHet=3.0103;FS=27.356;MLEAC=1;MLEAF=0.500;MQ=41.63;MQRankSum=1.338;QD=15.40;ReadPosRankSum=1.587;SOR=2.606	GT:AD:DP:GQ:PL	0/1:15,12:27:99:453,0,1181
EU153401.1	817506	.	T	A	256.77	.	AC=1;AF=0.500;AN=2;BaseQRankSum=-1.916;ClippingRankSum=0.000;DP=30;ExcessHet=3.0103;FS=20.258;MLEAC=1;MLEAF=0.500;MQ=41.68;MQRankSum=-3.115;QD=11.16;ReadPosRankSum=-0.841;SOR=2.783	GT:AD:DP:GQ:PL	0/1:15,8:23:99:285,0,1148
EU153401.1	817522	.	T	C	22.79	.	AC=1;AF=0.500;AN=2;BaseQRankSum=0.521;ClippingRankSum=0.000;DP=29;ExcessHet=3.0103;FS=0.000;MLEAC=1;MLEAF=0.500;MQ=42.64;MQRankSum=0.887;QD=0.88;ReadPosRankSum=-1.904;SOR=0.330	GT:AD:DP:GQ:PL	0/1:24,2:26:51:51,0,1544
EU153401.1	817524	.	A	T	1048.77	.	AC=1;AF=0.500;AN=2;BaseQRankSum=2.756;ClippingRankSum=0.000;DP=29;ExcessHet=3.0103;FS=5.452;MLEAC=1;MLEAF=0.500;MQ=42.38;MQRankSum=-0.368;QD=27.08;ReadPosRankSum=-1.671;SOR=1.033	GT:AD:DP:GQ:PL	0/1:4,24:28:99:1077,0,604
EU153401.1	817531	.	C	T	586.77	.	AC=1;AF=0.500;AN=2;BaseQRankSum=1.108;ClippingRankSum=0.000;DP=35;ExcessHet=3.0103;FS=13.426;MLEAC=1;MLEAF=0.500;MQ=42.46;MQRankSum=1.690;QD=17.26;ReadPosRankSum=1.135;SOR=1.975	GT:AD:DP:GQ:PL	0/1:18,16:34:99:615,0,1357
EU153401.1	817541	.	G	A	499.77	.	AC=1;AF=0.500;AN=2;BaseQRankSum=0.450;ClippingRankSum=0.000;DP=35;ExcessHet=3.0103;FS=3.128;MLEAC=1;MLEAF=0.500;MQ=41.78;MQRankSum=-3.687;QD=14.70;ReadPosRankSum=-1.103;SOR=0.283	GT:AD:DP:GQ:PL	0/1:20,14:34:99:528,0,1360
EU153401.1	817544	.	T	C	139.77	.	AC=1;AF=0.500;AN=2;BaseQRankSum=-2.282;ClippingRankSum=0.000;DP=34;ExcessHet=3.0103;FS=5.658;MLEAC=1;MLEAF=0.500;MQ=41.84;MQRankSum=-1.656;QD=4.51;ReadPosRankSum=-1.209;SOR=1.453	GT:AD:DP:GQ:PL	0/1:27,4:31:99:168,0,1765
EU153401.1	817546	.	A	C	532.77	.	AC=1;AF=0.500;AN=2;BaseQRankSum=0.786;ClippingRankSum=0.000;DP=36;ExcessHet=3.0103;FS=5.290;MLEAC=1;MLEAF=0.500;MQ=41.48;MQRankSum=2.364;QD=15.22;ReadPosRankSum=1.818;SOR=1.911	GT:AD:DP:GQ:PL	0/1:20,15:35:99:561,0,1528
EU153401.1	817554	.	T	C	25.78	.	AC=1;AF=0.500;AN=2;BaseQRankSum=-0.364;ClippingRankSum=0.000;DP=40;ExcessHet=3.0103;FS=2.206;MLEAC=1;MLEAF=0.500;MQ=40.85;MQRankSum=-1.769;QD=0.64;ReadPosRankSum=0.609;SOR=0.239	GT:AD:DP:GQ:PL	0/1:36,4:40:54:54,0,2543
EU153401.1	817565	.	C	G	535.77	.	AC=1;AF=0.500;AN=2;BaseQRankSum=-0.953;ClippingRankSum=0.000;DP=40;ExcessHet=3.0103;FS=0.000;MLEAC=1;MLEAF=0.500;MQ=41.42;MQRankSum=1.802;QD=14.48;ReadPosRankSum=0.542;SOR=0.892	GT:AD:DP:GQ:PL	0/1:22,15:37:99:564,0,1838
EU153401.1	817569	.	T	C	121.77	.	AC=1;AF=0.500;AN=2;BaseQRankSum=-1.060;ClippingRankSum=0.000;DP=40;ExcessHet=3.0103;FS=0.000;MLEAC=1;MLEAF=0.500;MQ=41.42;MQRankSum=-2.713;QD=3.04;ReadPosRankSum=-0.360;SOR=0.344	GT:AD:DP:GQ:PL	0/1:34,6:40:99:150,0,2369
EU153401.1	817572	.	CAAATA	C	544.73	.	AC=1;AF=0.500;AN=2;BaseQRankSum=0.366;ClippingRankSum=0.000;DP=40;ExcessHet=3.0103;FS=3.471;MLEAC=1;MLEAF=0.500;MQ=41.50;MQRankSum=1.276;QD=18.16;ReadPosRankSum=0.131;SOR=1.714	GT:AD:DP:GQ:PL	0/1:15,15:30:99:582,0,1745
EU153401.1	817574	.	A	T	124.77	.	AC=1;AF=0.500;AN=2;BaseQRankSum=-0.713;ClippingRankSum=0.000;DP=39;ExcessHet=3.0103;FS=0.000;MLEAC=1;MLEAF=0.500;MQ=41.65;MQRankSum=-2.811;QD=3.20;ReadPosRankSum=-0.370;SOR=0.368	GT:AD:DP:GQ:PL	0/1:33,6:39:99:153,0,2327
EU153401.1	817576	.	T	TC	130.73	.	AC=1;AF=0.500;AN=2;BaseQRankSum=-0.397;ClippingRankSum=0.000;DP=39;ExcessHet=3.0103;FS=0.000;MLEAC=1;MLEAF=0.500;MQ=41.65;MQRankSum=-3.421;QD=4.09;ReadPosRankSum=-0.338;SOR=0.368	GT:AD:DP:GQ:PL	0/1:26,6:32:99:168,0,2276
EU153401.1	817577	.	A	ACTTTCG	520.73	.	AC=1;AF=0.500;AN=2;BaseQRankSum=-1.727;ClippingRankSum=0.000;DP=40;ExcessHet=3.0103;FS=1.378;MLEAC=1;MLEAF=0.500;MQ=41.50;MQRankSum=1.934;QD=13.70;ReadPosRankSum=-0.344;SOR=1.038	GT:AD:DP:GQ:PL	0/1:23,15:38:99:558,0,2081
EU153401.1	817586	.	C	G	313.73	.	AC=1;AF=0.500;AN=2;BaseQRankSum=0.440;ClippingRankSum=0.000;DP=39;ExcessHet=3.0103;FS=0.000;MLEAC=1;MLEAF=0.500;MQ=42.05;MQRankSum=0.991;QD=9.51;ReadPosRankSum=1.058;SOR=0.627	GT:AD:DP:GQ:PL	0/1:23,10:33:99:351,0,2476
EU153401.1	817594	.	T	A	106.77	.	AC=1;AF=0.500;AN=2;BaseQRankSum=0.858;ClippingRankSum=0.000;DP=44;ExcessHet=3.0103;FS=0.000;MLEAC=1;MLEAF=0.500;MQ=41.87;MQRankSum=-2.326;QD=2.43;ReadPosRankSum=1.882;SOR=0.804	GT:AD:DP:GQ:PL	0/1:38,6:44:99:135,0,3587
EU153401.1	817598	.	C	T	46.73	.	AC=1;AF=0.500;AN=2;BaseQRankSum=0.651;ClippingRankSum=0.000;DP=48;ExcessHet=3.0103;FS=4.475;MLEAC=1;MLEAF=0.500;MQ=41.55;MQRankSum=-2.728;QD=0.99;ReadPosRankSum=-1.634;SOR=0.744	GT:AD:DP:GQ:PL	0/1:42,5:47:84:84,0,3831
EU153401.1	817599	.	T	C	142.77	.	AC=1;AF=0.500;AN=2;BaseQRankSum=0.724;ClippingRankSum=0.000;DP=46;ExcessHet=3.0103;FS=0.000;MLEAC=1;MLEAF=0.500;MQ=42.16;MQRankSum=-2.333;QD=3.10;ReadPosRankSum=2.241;SOR=0.826	GT:AD:DP:GQ:PL	0/1:40,6:46:99:171,0,3668
EU153401.1	817600	.	G	T	142.77	.	AC=1;AF=0.500;AN=2;BaseQRankSum=0.724;ClippingRankSum=0.000;DP=46;ExcessHet=3.0103;FS=0.000;MLEAC=1;MLEAF=0.500;MQ=42.16;MQRankSum=-2.333;QD=3.10;ReadPosRankSum=2.242;SOR=0.826	GT:AD:DP:GQ:PL	0/1:40,6:46:99:171,0,3668
EU153401.1	817609	.	C	T	13.95	.	AC=1;AF=0.500;AN=2;BaseQRankSum=0.592;ClippingRankSum=0.000;DP=49;ExcessHet=3.0103;FS=0.000;MLEAC=1;MLEAF=0.500;MQ=41.33;MQRankSum=-1.145;QD=0.30;ReadPosRankSum=-0.958;SOR=0.392	GT:AD:DP:GQ:PL	0/1:42,4:46:42:42,0,3896
EU153401.1	817614	.	C	T	315.77	.	AC=1;AF=0.500;AN=2;BaseQRankSum=0.881;ClippingRankSum=0.000;DP=48;ExcessHet=3.0103;FS=0.000;MLEAC=1;MLEAF=0.500;MQ=41.25;MQRankSum=1.707;QD=6.58;ReadPosRankSum=-0.767;SOR=0.544	GT:AD:DP:GQ:PL	0/1:39,9:48:99:344,0,3749
EU153401.1	817619	.	C	G	190.77	.	AC=1;AF=0.500;AN=2;BaseQRankSum=-1.138;ClippingRankSum=0.000;DP=48;ExcessHet=3.0103;FS=0.000;MLEAC=1;MLEAF=0.500;MQ=40.49;MQRankSum=2.150;QD=4.34;ReadPosRankSum=-1.547;SOR=0.784	GT:AD:DP:GQ:PL	0/1:36,8:44:99:219,0,3501
EU153401.1	817626	.	T	G	103.77	.	AC=1;AF=0.500;AN=2;BaseQRankSum=-2.783;ClippingRankSum=0.000;DP=49;ExcessHet=3.0103;FS=0.000;MLEAC=1;MLEAF=0.500;MQ=40.68;MQRankSum=-0.953;QD=2.26;ReadPosRankSum=-1.554;SOR=0.446	GT:AD:DP:GQ:PL	0/1:40,6:46:99:132,0,3534
EU153401.1	817628	.	T	A	39.77	.	AC=1;AF=0.500;AN=2;BaseQRankSum=-2.207;ClippingRankSum=0.000;DP=50;ExcessHet=3.0103;FS=1.953;MLEAC=1;MLEAF=0.500;MQ=40.48;MQRankSum=0.423;QD=0.80;ReadPosRankSum=-0.825;SOR=0.806	GT:AD:DP:GQ:PL	0/1:45,5:50:68:68,0,3844
EU153401.1	817631	.	A	G	139.77	.	AC=1;AF=0.500;AN=2;BaseQRankSum=-0.441;ClippingRankSum=0.000;DP=52;ExcessHet=3.0103;FS=0.000;MLEAC=1;MLEAF=0.500;MQ=40.68;MQRankSum=2.001;QD=2.91;ReadPosRankSum=-1.989;SOR=0.683	GT:AD:DP:GQ:PL	0/1:41,7:48:99:168,0,3630
EU153401.1	817633	.	T	C	1215.77	.	AC=1;AF=0.500;AN=2;BaseQRankSum=-0.701;ClippingRankSum=0.000;DP=53;ExcessHet=3.0103;FS=6.624;MLEAC=1;MLEAF=0.500;MQ=40.50;MQRankSum=-1.387;QD=27.63;ReadPosRankSum=-1.653;SOR=1.165	GT:AD:DP:GQ:PL	0/1:17,27:44:99:1244,0,2591
EU153401.1	817639	.	G	A	188.77	.	AC=1;AF=0.500;AN=2;BaseQRankSum=1.642;ClippingRankSum=0.000;DP=63;ExcessHet=3.0103;FS=3.118;MLEAC=1;MLEAF=0.500;MQ=40.21;MQRankSum=-1.667;QD=3.20;ReadPosRankSum=1.815;SOR=1.288	GT:AD:DP:GQ:PL	0/1:50,9:59:99:217,0,4129
EU153401.1	817643	.	T	TCC	72.73	.	AC=1;AF=0.500;AN=2;BaseQRankSum=0.448;ClippingRankSum=0.000;DP=66;ExcessHet=3.0103;FS=1.669;MLEAC=1;MLEAF=0.500;MQ=40.74;MQRankSum=1.966;QD=1.10;ReadPosRankSum=-1.826;SOR=1.146	GT:AD:DP:GQ:PL	0/1:60,6:66:99:110,0,4857
EU153401.1	817645	.	T	C	984.73	.	AC=1;AF=0.500;AN=2;BaseQRankSum=-2.749;ClippingRankSum=0.000;DP=67;ExcessHet=3.0103;FS=0.974;MLEAC=1;MLEAF=0.500;MQ=40.73;MQRankSum=-0.308;QD=16.14;ReadPosRankSum=0.891;SOR=0.544	GT:AD:DP:GQ:PL	0/1:35,26:61:99:1022,0,3833
EU153401.1	817649	.	T	C	63.77	.	AC=1;AF=0.500;AN=2;BaseQRankSum=-1.027;ClippingRankSum=0.000;DP=70;ExcessHet=3.0103;FS=7.165;MLEAC=1;MLEAF=0.500;MQ=40.68;MQRankSum=-0.390;QD=0.91;ReadPosRankSum=-1.426;SOR=1.945	GT:AD:DP:GQ:PL	0/1:65,5:70:92:92,0,5281
EU153401.1	817654	.	CA	C	213.73	.	AC=1;AF=0.500;AN=2;BaseQRankSum=0.544;ClippingRankSum=0.000;DP=79;ExcessHet=3.0103;FS=4.595;MLEAC=1;MLEAF=0.500;MQ=40.57;MQRankSum=0.220;QD=2.78;ReadPosRankSum=-1.139;SOR=1.209	GT:AD:DP:GQ:PL	0/1:66,11:77:99:251,0,5360
EU153401.1	817656	.	T	C	138.77	.	AC=1;AF=0.500;AN=2;BaseQRankSum=-0.428;ClippingRankSum=0.000;DP=79;ExcessHet=3.0103;FS=1.331;MLEAC=1;MLEAF=0.500;MQ=40.57;MQRankSum=-1.493;QD=1.85;ReadPosRankSum=0.604;SOR=0.845	GT:AD:DP:GQ:PL	0/1:66,9:75:99:167,0,5007
EU153401.1	817660	.	T	G	435.77	.	AC=1;AF=0.500;AN=2;BaseQRankSum=-0.677;ClippingRankSum=0.000;DP=80;ExcessHet=3.0103;FS=1.096;MLEAC=1;MLEAF=0.500;MQ=40.30;MQRankSum=0.260;QD=5.45;ReadPosRankSum=1.301;SOR=0.922	GT:AD:DP:GQ:PL	0/1:65,15:80:99:464,0,5068
EU153401.1	817666	.	T	G	12.99	.	AC=1;AF=0.500;AN=2;BaseQRankSum=1.400;ClippingRankSum=0.000;DP=89;ExcessHet=3.0103;FS=0.000;MLEAC=1;MLEAF=0.500;MQ=41.17;MQRankSum=-0.008;QD=0.15;ReadPosRankSum=1.497;SOR=0.651	GT:AD:DP:GQ:PL	0/1:81,7:88:41:41,0,5770
EU153401.1	817667	.	G	A	192.77	.	AC=1;AF=0.500;AN=2;BaseQRankSum=-1.601;ClippingRankSum=0.000;DP=90;ExcessHet=3.0103;FS=1.222;MLEAC=1;MLEAF=0.500;MQ=41.15;MQRankSum=0.247;QD=2.19;ReadPosRankSum=0.812;SOR=0.901	GT:AD:DP:GQ:PL	0/1:77,11:88:99:221,0,5545
EU153401.1	817671	.	C	T	228.77	.	AC=1;AF=0.500;AN=2;BaseQRankSum=0.188;ClippingRankSum=0.000;DP=89;ExcessHet=3.0103;FS=2.853;MLEAC=1;MLEAF=0.500;MQ=41.13;MQRankSum=-0.889;QD=2.57;ReadPosRankSum=-3.869;SOR=0.617	GT:AD:DP:GQ:PL	0/1:78,11:89:99:257,0,5286
EU153401.1	817672	.	C	T	45.77	.	AC=1;AF=0.500;AN=2;BaseQRankSum=-2.238;ClippingRankSum=0.000;DP=90;ExcessHet=3.0103;FS=8.807;MLEAC=1;MLEAF=0.500;MQ=41.39;MQRankSum=-0.306;QD=0.51;ReadPosRankSum=0.969;SOR=2.478	GT:AD:DP:GQ:PL	0/1:82,8:90:74:74,0,6027
EU153401.1	817676	.	G	A	408.77	.	AC=1;AF=0.500;AN=2;BaseQRankSum=1.558;ClippingRankSum=0.000;DP=87;ExcessHet=3.0103;FS=1.086;MLEAC=1;MLEAF=0.500;MQ=41.61;MQRankSum=-0.514;QD=4.70;ReadPosRankSum=1.006;SOR=0.505	GT:AD:DP:GQ:PL	0/1:72,15:87:99:437,0,5267
EU153401.1	817680	.	C	T	696.77	.	AC=1;AF=0.500;AN=2;BaseQRankSum=-1.305;ClippingRankSum=0.000;DP=86;ExcessHet=3.0103;FS=8.891;MLEAC=1;MLEAF=0.500;MQ=42.02;MQRankSum=-0.139;QD=8.10;ReadPosRankSum=2.475;SOR=1.773	GT:AD:DP:GQ:PL	0/1:64,22:86:99:725,0,4617
EU153401.1	817681	.	T	C	330.73	.	AC=1;AF=0.500;AN=2;BaseQRankSum=2.296;ClippingRankSum=0.000;DP=85;ExcessHet=3.0103;FS=0.000;MLEAC=1;MLEAF=0.500;MQ=42.04;MQRankSum=-0.702;QD=4.03;ReadPosRankSum=-0.876;SOR=0.848	GT:AD:DP:GQ:PL	0/1:69,13:82:99:368,0,5069
EU153401.1	817687	.	T	C	1182.77	.	AC=1;AF=0.500;AN=2;BaseQRankSum=-1.066;ClippingRankSum=0.000;DP=87;ExcessHet=3.0103;FS=4.513;MLEAC=1;MLEAF=0.500;MQ=42.55;MQRankSum=-0.436;QD=13.60;ReadPosRankSum=0.529;SOR=1.286	GT:AD:DP:GQ:PL	0/1:54,33:87:99:1211,0,4651
EU153401.1	817688	.	G	A	795.77	.	AC=1;AF=0.500;AN=2;BaseQRankSum=-1.850;ClippingRankSum=0.000;DP=87;ExcessHet=3.0103;FS=1.005;MLEAC=1;MLEAF=0.500;MQ=42.91;MQRankSum=-0.091;QD=9.82;ReadPosRankSum=-1.105;SOR=0.507	GT:AD:DP:GQ:PL	0/1:59,22:81:99:824,0,4804
EU153401.1	817692	.	T	C	654.73	.	AC=1;AF=0.500;AN=2;BaseQRankSum=-1.560;ClippingRankSum=0.000;DP=94;ExcessHet=3.0103;FS=7.313;MLEAC=1;MLEAF=0.500;MQ=42.82;MQRankSum=1.093;QD=6.97;ReadPosRankSum=-0.537;SOR=1.687	GT:AD:DP:GQ:PL	0/1:74,20:94:99:692,0,5611
EU153401.1	817693	.	G	A	258.77	.	AC=1;AF=0.500;AN=2;BaseQRankSum=-1.308;ClippingRankSum=0.000;DP=93;ExcessHet=3.0103;FS=10.332;MLEAC=1;MLEAF=0.500;MQ=42.84;MQRankSum=0.683;QD=2.78;ReadPosRankSum=-0.964;SOR=2.429	GT:AD:DP:GQ:PL	0/1:82,11:93:99:287,0,5842
EU153401.1	817695	.	G	A	367.73	.	AC=1;AF=0.500;AN=2;BaseQRankSum=-1.693;ClippingRankSum=0.000;DP=102;ExcessHet=3.0103;FS=4.239;MLEAC=1;MLEAF=0.500;MQ=42.47;MQRankSum=0.382;QD=3.75;ReadPosRankSum=0.392;SOR=1.402	GT:AD:DP:GQ:PL	0/1:82,16:98:99:405,0,6061
EU153401.1	817696	.	T	C	78.77	.	AC=1;AF=0.500;AN=2;BaseQRankSum=-1.000;ClippingRankSum=0.000;DP=98;ExcessHet=3.0103;FS=1.468;MLEAC=1;MLEAF=0.500;MQ=42.66;MQRankSum=-1.031;QD=0.83;ReadPosRankSum=1.761;SOR=1.132	GT:AD:DP:GQ:PL	0/1:86,9:95:99:107,0,6196
EU153401.1	817701	.	G	A	3961.77	.	AC=1;AF=0.500;AN=2;BaseQRankSum=-2.017;ClippingRankSum=0.000;DP=110;ExcessHet=3.0103;FS=5.009;MLEAC=1;MLEAF=0.500;MQ=41.86;MQRankSum=-2.669;QD=29.17;ReadPosRankSum=0.557;SOR=1.341	GT:AD:DP:GQ:PL	0/1:23,86:109:99:3990,0,2306
EU153401.1	817704	.	T	A	147.77	.	AC=1;AF=0.500;AN=2;BaseQRankSum=0.742;ClippingRankSum=0.000;DP=125;ExcessHet=3.0103;FS=9.973;MLEAC=1;MLEAF=0.500;MQ=41.95;MQRankSum=-0.425;QD=1.21;ReadPosRankSum=2.241;SOR=0.127	GT:AD:DP:GQ:PL	0/1:109,13:122:99:176,0,7535
EU153401.1	817705	.	G	A	114.77	.	AC=1;AF=0.500;AN=2;BaseQRankSum=1.466;ClippingRankSum=0.000;DP=130;ExcessHet=3.0103;FS=1.379;MLEAC=1;MLEAF=0.500;MQ=41.80;MQRankSum=-1.011;QD=0.96;ReadPosRankSum=4.155;SOR=1.018	GT:AD:DP:GQ:PL	0/1:107,12:119:99:143,0,7384
EU153401.1	817708	.	G	A	130.77	.	AC=1;AF=0.500;AN=2;BaseQRankSum=-0.908;ClippingRankSum=0.000;DP=146;ExcessHet=3.0103;FS=5.219;MLEAC=1;MLEAF=0.500;MQ=41.39;MQRankSum=-1.373;QD=0.90;ReadPosRankSum=-0.215;SOR=1.772	GT:AD:DP:GQ:PL	0/1:132,13:145:99:159,0,7748
EU153401.1	817709	.	T	C	1882.77	.	AC=1;AF=0.500;AN=2;BaseQRankSum=-1.096;ClippingRankSum=0.000;DP=148;ExcessHet=3.0103;FS=0.000;MLEAC=1;MLEAF=0.500;MQ=41.37;MQRankSum=0.829;QD=12.81;ReadPosRankSum=1.017;SOR=0.673	GT:AD:DP:GQ:PL	0/1:95,52:147:99:1911,0,5914
EU153401.1	817710	.	G	A	947.77	.	AC=1;AF=0.500;AN=2;BaseQRankSum=-1.997;ClippingRankSum=0.000;DP=151;ExcessHet=3.0103;FS=10.645;MLEAC=1;MLEAF=0.500;MQ=41.25;MQRankSum=1.836;QD=6.45;ReadPosRankSum=-0.502;SOR=1.961	GT:AD:DP:GQ:PL	0/1:116,31:147:99:976,0,6842
EU153401.1	817711	.	G	A	24.78	.	AC=1;AF=0.500;AN=2;BaseQRankSum=0.839;ClippingRankSum=0.000;DP=152;ExcessHet=3.0103;FS=1.489;MLEAC=1;MLEAF=0.500;MQ=41.37;MQRankSum=-1.848;QD=0.17;ReadPosRankSum=1.518;SOR=0.352	GT:AD:DP:GQ:PL	0/1:132,11:143:53:53,0,7933
EU153401.1	817713	.	C	T	3742.77	.	AC=1;AF=0.500;AN=2;BaseQRankSum=-0.729;ClippingRankSum=0.000;DP=155;ExcessHet=3.0103;FS=5.007;MLEAC=1;MLEAF=0.500;MQ=41.20;MQRankSum=-0.163;QD=24.79;ReadPosRankSum=-2.066;SOR=1.199	GT:AD:DP:GQ:PL	0/1:55,96:151:99:3771,0,3867
EU153401.1	817714	.	G	A	151.77	.	AC=1;AF=0.500;AN=2;BaseQRankSum=-0.789;ClippingRankSum=0.000;DP=157;ExcessHet=3.0103;FS=7.204;MLEAC=1;MLEAF=0.500;MQ=41.18;MQRankSum=-1.513;QD=1.01;ReadPosRankSum=0.371;SOR=1.879	GT:AD:DP:GQ:PL	0/1:137,14:151:99:180,0,7970
EU153401.1	817719	.	C	T	189.77	.	AC=1;AF=0.500;AN=2;BaseQRankSum=2.526;ClippingRankSum=0.000;DP=169;ExcessHet=3.0103;FS=4.517;MLEAC=1;MLEAF=0.500;MQ=40.94;MQRankSum=-1.342;QD=1.17;ReadPosRankSum=4.344;SOR=0.266	GT:AD:DP:GQ:PL	0/1:146,16:162:99:218,0,8243
EU153401.1	817729	.	G	T	384.77	.	AC=1;AF=0.500;AN=2;BaseQRankSum=1.657;ClippingRankSum=0.000;DP=190;ExcessHet=3.0103;FS=5.815;MLEAC=1;MLEAF=0.500;MQ=40.48;MQRankSum=-1.463;QD=2.08;ReadPosRankSum=0.749;SOR=0.223	GT:AD:DP:GQ:PL	0/1:163,22:185:99:413,0,8952
EU153401.1	817737	.	T	C	1402.77	.	AC=1;AF=0.500;AN=2;BaseQRankSum=-0.192;ClippingRankSum=0.000;DP=274;ExcessHet=3.0103;FS=0.000;MLEAC=1;MLEAF=0.500;MQ=40.18;MQRankSum=-2.088;QD=5.54;ReadPosRankSum=0.701;SOR=0.684	GT:AD:DP:GQ:PL	0/1:207,46:253:99:1431,0,9985
EU153401.1	817738	.	T	G	117.77	.	AC=1;AF=0.500;AN=2;BaseQRankSum=1.953;ClippingRankSum=0.000;DP=269;ExcessHet=3.0103;FS=19.004;MLEAC=1;MLEAF=0.500;MQ=40.31;MQRankSum=1.655;QD=0.46;ReadPosRankSum=0.439;SOR=2.284	GT:AD:DP:GQ:PL	0/1:234,22:256:99:146,0,11967
EU153401.1	817744	.	C	T	327.77	.	AC=1;AF=0.500;AN=2;BaseQRankSum=1.229;ClippingRankSum=0.000;DP=240;ExcessHet=3.0103;FS=13.596;MLEAC=1;MLEAF=0.500;MQ=40.44;MQRankSum=2.407;QD=1.45;ReadPosRankSum=-0.053;SOR=1.923	GT:AD:DP:GQ:PL	0/1:204,22:226:99:356,0,10487
EU153401.1	817746	.	C	T	375.77	.	AC=1;AF=0.500;AN=2;BaseQRankSum=1.176;ClippingRankSum=0.000;DP=231;ExcessHet=3.0103;FS=0.000;MLEAC=1;MLEAF=0.500;MQ=40.49;MQRankSum=-1.141;QD=1.80;ReadPosRankSum=-0.441;SOR=0.720	GT:AD:DP:GQ:PL	0/1:186,23:209:99:404,0,9548
EU153401.1	817748	.	A	C	56.77	.	AC=1;AF=0.500;AN=2;BaseQRankSum=1.631;ClippingRankSum=0.000;DP=222;ExcessHet=3.0103;FS=9.365;MLEAC=1;MLEAF=0.500;MQ=39.89;MQRankSum=-1.654;QD=0.28;ReadPosRankSum=1.956;SOR=1.550	GT:AD:DP:GQ:PL	0/1:187,16:203:85:85,0,9903
EU153401.1	817751	.	A	G	618.77	.	AC=1;AF=0.500;AN=2;BaseQRankSum=-0.083;ClippingRankSum=0.000;DP=213;ExcessHet=3.0103;FS=8.261;MLEAC=1;MLEAF=0.500;MQ=39.63;MQRankSum=-0.493;QD=3.03;ReadPosRankSum=0.785;SOR=1.475	GT:AD:DP:GQ:PL	0/1:175,29:204:99:647,0,9322
EU153401.1	817756	.	G	A	179.77	.	AC=1;AF=0.500;AN=2;BaseQRankSum=0.476;ClippingRankSum=0.000;DP=206;ExcessHet=3.0103;FS=2.055;MLEAC=1;MLEAF=0.500;MQ=39.69;MQRankSum=1.456;QD=0.90;ReadPosRankSum=-0.035;SOR=1.018	GT:AD:DP:GQ:PL	0/1:181,18:199:99:208,0,9502
EU153401.1	817761	.	C	T	1486.73	.	AC=1;AF=0.500;AN=2;BaseQRankSum=-0.191;ClippingRankSum=0.000;DP=180;ExcessHet=3.0103;FS=22.119;MLEAC=1;MLEAF=0.500;MQ=39.83;MQRankSum=0.558;QD=9.53;ReadPosRankSum=0.880;SOR=2.195	GT:AD:DP:GQ:PL	0/1:112,44:156:99:1524,0,6711
EU153401.1	817763	.	T	C	107.73	.	AC=1;AF=0.500;AN=2;BaseQRankSum=0.886;ClippingRankSum=0.000;DP=163;ExcessHet=3.0103;FS=13.355;MLEAC=1;MLEAF=0.500;MQ=40.58;MQRankSum=-0.466;QD=0.70;ReadPosRankSum=2.086;SOR=1.676	GT:AD:DP:GQ:PL	0/1:140,14:154:99:145,0,8027
EU153401.1	817764	.	T	C	3435.73	.	AC=1;AF=0.500;AN=2;BaseQRankSum=-1.114;ClippingRankSum=0.000;DP=153;ExcessHet=3.0103;FS=1.364;MLEAC=1;MLEAF=0.500;MQ=40.69;MQRankSum=-0.200;QD=24.54;ReadPosRankSum=0.717;SOR=0.561	GT:AD:DP:GQ:PL	0/1:57,83:140:99:3473,0,3638
EU153401.1	817769	.	A	C	3858.73	.	AC=1;AF=0.500;AN=2;BaseQRankSum=-0.210;ClippingRankSum=0.000;DP=141;ExcessHet=3.0103;FS=4.608;MLEAC=1;MLEAF=0.500;MQ=40.80;MQRankSum=-3.296;QD=33.55;ReadPosRankSum=0.281;SOR=1.240	GT:AD:DP:GQ:PL	0/1:22,93:115:99:3896,0,1788
EU153401.1	817771	.	T	C	966.77	.	AC=1;AF=0.500;AN=2;BaseQRankSum=-0.760;ClippingRankSum=0.000;DP=137;ExcessHet=3.0103;FS=3.918;MLEAC=1;MLEAF=0.500;MQ=40.81;MQRankSum=-1.547;QD=7.55;ReadPosRankSum=-0.674;SOR=1.098	GT:AD:DP:GQ:PL	0/1:97,31:128:99:995,0,5480
EU153401.1	817772	.	A	G	69.77	.	AC=1;AF=0.500;AN=2;BaseQRankSum=-2.417;ClippingRankSum=0.000;DP=135;ExcessHet=3.0103;FS=15.855;MLEAC=1;MLEAF=0.500;MQ=40.78;MQRankSum=-0.397;QD=0.55;ReadPosRankSum=-1.921;SOR=1.688	GT:AD:DP:GQ:PL	0/1:117,11:128:98:98,0,6318
EU153401.1	817774	.	A	G	384.77	.	AC=1;AF=0.500;AN=2;BaseQRankSum=0.791;ClippingRankSum=0.000;DP=132;ExcessHet=3.0103;FS=14.076;MLEAC=1;MLEAF=0.500;MQ=40.95;MQRankSum=0.878;QD=3.13;ReadPosRankSum=-0.200;SOR=2.312	GT:AD:DP:GQ:PL	0/1:105,18:123:99:413,0,5753
EU153401.1	817775	.	T	C	177.77	.	AC=1;AF=0.500;AN=2;BaseQRankSum=-0.814;ClippingRankSum=0.000;DP=130;ExcessHet=3.0103;FS=6.077;MLEAC=1;MLEAF=0.500;MQ=40.68;MQRankSum=-0.186;QD=1.45;ReadPosRankSum=1.613;SOR=1.542	GT:AD:DP:GQ:PL	0/1:110,13:123:99:206,0,5996
EU153401.1	817798	.	G	A	469.77	.	AC=1;AF=0.500;AN=2;BaseQRankSum=-0.298;ClippingRankSum=0.000;DP=87;ExcessHet=3.0103;FS=5.799;MLEAC=1;MLEAF=0.500;MQ=41.43;MQRankSum=-1.869;QD=5.66;ReadPosRankSum=-1.019;SOR=1.577	GT:AD:DP:GQ:PL	0/1:66,17:83:99:498,0,3972
EU153401.1	817799	.	T	C	24.78	.	AC=1;AF=0.500;AN=2;BaseQRankSum=1.037;ClippingRankSum=0.000;DP=86;ExcessHet=3.0103;FS=13.581;MLEAC=1;MLEAF=0.500;MQ=41.45;MQRankSum=1.436;QD=0.30;ReadPosRankSum=0.228;SOR=3.403	GT:AD:DP:GQ:PL	0/1:75,7:82:53:53,0,4362
EU153401.1	817808	.	C	G	1677.77	.	AC=1;AF=0.500;AN=2;BaseQRankSum=-1.147;ClippingRankSum=0.000;DP=60;ExcessHet=3.0103;FS=2.552;MLEAC=1;MLEAF=0.500;MQ=44.21;MQRankSum=-4.814;QD=31.07;ReadPosRankSum=0.252;SOR=1.159	GT:AD:DP:GQ:PL	0/1:21,33:54:99:1706,0,1930
EU153401.1	817812	.	G	A	928.77	.	AC=1;AF=0.500;AN=2;BaseQRankSum=-0.328;ClippingRankSum=0.000;DP=64;ExcessHet=3.0103;FS=3.613;MLEAC=1;MLEAF=0.500;MQ=42.80;MQRankSum=-0.321;QD=15.48;ReadPosRankSum=0.772;SOR=0.354	GT:AD:DP:GQ:PL	0/1:34,26:60:99:957,0,1975
EU153401.1	817817	.	G	A	75.77	.	AC=1;AF=0.500;AN=2;BaseQRankSum=0.417;ClippingRankSum=0.000;DP=56;ExcessHet=3.0103;FS=3.958;MLEAC=1;MLEAF=0.500;MQ=42.27;MQRankSum=-0.766;QD=1.43;ReadPosRankSum=1.003;SOR=1.528	GT:AD:DP:GQ:PL	0/1:47,6:53:99:104,0,3310
EU153401.1	817821	.	G	A	33.77	.	AC=1;AF=0.500;AN=2;BaseQRankSum=0.518;ClippingRankSum=0.000;DP=55;ExcessHet=3.0103;FS=8.432;MLEAC=1;MLEAF=0.500;MQ=42.51;MQRankSum=0.592;QD=0.66;ReadPosRankSum=-0.799;SOR=2.964	GT:AD:DP:GQ:PL	0/1:46,5:51:62:62,0,3312
EU153401.1	817825	.	C	G	991.77	.	AC=1;AF=0.500;AN=2;BaseQRankSum=-1.341;ClippingRankSum=0.000;DP=53;ExcessHet=3.0103;FS=26.117;MLEAC=1;MLEAF=0.500;MQ=42.84;MQRankSum=-1.450;QD=20.66;ReadPosRankSum=-0.973;SOR=2.986	GT:AD:DP:GQ:PL	0/1:23,25:48:99:1020,0,1569
EU153401.1	817853	.	G	T	16.86	.	AC=1;AF=0.500;AN=2;BaseQRankSum=0.891;ClippingRankSum=0.000;DP=29;ExcessHet=3.0103;FS=0.000;MLEAC=1;MLEAF=0.500;MQ=48.33;MQRankSum=-2.269;QD=0.60;ReadPosRankSum=0.338;SOR=0.724	GT:AD:DP:GQ:PL	0/1:25,3:28:45:45,0,1568
EU153401.1	817854	.	G	C	559.77	.	AC=1;AF=0.500;AN=2;BaseQRankSum=-0.498;ClippingRankSum=0.000;DP=29;ExcessHet=3.0103;FS=21.093;MLEAC=1;MLEAF=0.500;MQ=48.33;MQRankSum=-4.080;QD=19.30;ReadPosRankSum=-0.353;SOR=3.097	GT:AD:DP:GQ:PL	0/1:14,15:29:99:588,0,986
EU153401.1	817857	.	A	T	559.77	.	AC=1;AF=0.500;AN=2;BaseQRankSum=-0.036;ClippingRankSum=0.000;DP=29;ExcessHet=3.0103;FS=21.093;MLEAC=1;MLEAF=0.500;MQ=48.33;MQRankSum=-4.080;QD=19.30;ReadPosRankSum=-0.287;SOR=3.097	GT:AD:DP:GQ:PL	0/1:14,15:29:99:588,0,986
EU153401.1	817859	.	C	CA	376.73	.	AC=1;AF=0.500;AN=2;BaseQRankSum=-0.464;ClippingRankSum=0.000;DP=29;ExcessHet=3.0103;FS=25.927;MLEAC=1;MLEAF=0.500;MQ=48.33;MQRankSum=-3.680;QD=14.49;ReadPosRankSum=-0.187;SOR=4.799	GT:AD:DP:GQ:PL	0/1:16,10:26:99:414,0,1082
EU153401.1	817862	.	A	T	733.77	.	AC=1;AF=0.500;AN=2;BaseQRankSum=0.995;ClippingRankSum=0.000;DP=30;ExcessHet=3.0103;FS=37.545;MLEAC=1;MLEAF=0.500;MQ=47.47;MQRankSum=-4.856;QD=24.46;ReadPosRankSum=-0.749;SOR=3.586	GT:AD:DP:GQ:PL	0/1:11,19:30:99:762,0,890
EU153401.1	817871	.	C	T	540.77	.	AC=1;AF=0.500;AN=2;BaseQRankSum=-1.007;ClippingRankSum=0.000;DP=86;ExcessHet=3.0103;FS=10.335;MLEAC=1;MLEAF=0.500;MQ=40.39;MQRankSum=0.408;QD=7.02;ReadPosRankSum=-4.221;SOR=0.358	GT:AD:DP:GQ:PL	0/1:60,17:77:99:569,0,7662
EU153401.1	817872	.	ACTG	A	858.73	.	AC=1;AF=0.500;AN=2;BaseQRankSum=1.715;ClippingRankSum=0.000;DP=87;ExcessHet=3.0103;FS=0.000;MLEAC=1;MLEAF=0.500;MQ=40.39;MQRankSum=-0.953;QD=11.60;ReadPosRankSum=2.620;SOR=0.786	GT:AD:DP:GQ:PL	0/1:51,23:74:99:896,0,7179
EU153401.1	817873	.	C	CCATT	36.73	.	AC=1;AF=0.500;AN=2;BaseQRankSum=-0.266;ClippingRankSum=0.000;DP=85;ExcessHet=3.0103;FS=3.832;MLEAC=1;MLEAF=0.500;MQ=40.57;MQRankSum=-1.539;QD=0.47;ReadPosRankSum=-1.216;SOR=1.558	GT:AD:DP:GQ:PL	0/1:71,7:78:74:74,0,8157
EU153401.1	817874	.	T	C	900.77	.	AC=1;AF=0.500;AN=2;BaseQRankSum=-0.157;ClippingRankSum=0.000;DP=83;ExcessHet=3.0103;FS=2.189;MLEAC=1;MLEAF=0.500;MQ=40.58;MQRankSum=-1.821;QD=11.85;ReadPosRankSum=-2.646;SOR=0.427	GT:AD:DP:GQ:PL	0/1:53,23:76:99:929,0,7302
EU153401.1	817875	.	G	A	1050.77	.	AC=1;AF=0.500;AN=2;BaseQRankSum=-0.079;ClippingRankSum=0.000;DP=83;ExcessHet=3.0103;FS=6.818;MLEAC=1;MLEAF=0.500;MQ=40.58;MQRankSum=-1.961;QD=14.59;ReadPosRankSum=-2.435;SOR=0.241	GT:AD:DP:GQ:PL	0/1:45,27:72:99:1079,0,6957
EU153401.1	817876	.	T	TCAC	357.73	.	AC=1;AF=0.500;AN=2;BaseQRankSum=1.218;ClippingRankSum=0.000;DP=83;ExcessHet=3.0103;FS=27.951;MLEAC=1;MLEAF=0.500;MQ=40.58;MQRankSum=0.124;QD=4.71;ReadPosRankSum=3.143;SOR=4.794	GT:AD:DP:GQ:PL	0/1:62,14:76:99:395,0,7758
EU153401.1	817877	.	TTGCA	T	126.73	.	AC=1;AF=0.500;AN=2;BaseQRankSum=1.003;ClippingRankSum=0.000;DP=86;ExcessHet=3.0103;FS=3.248;MLEAC=1;MLEAF=0.500;MQ=40.87;MQRankSum=-2.040;QD=1.60;ReadPosRankSum=-1.686;SOR=1.356	GT:AD:DP:GQ:PL	0/1:70,9:79:99:164,0,8578
EU153401.1	817880	.	C	T	360.73	.	AC=1;AF=0.500;AN=2;BaseQRankSum=1.423;ClippingRankSum=0.000;DP=86;ExcessHet=3.0103;FS=4.456;MLEAC=1;MLEAF=0.500;MQ=40.87;MQRankSum=-3.312;QD=4.75;ReadPosRankSum=0.435;SOR=0.242	GT:AD:DP:GQ:PL	0/1:62,14:76:99:398,0,8237
EU153401.1	817881	.	A	T	1326.73	.	AC=1;AF=0.500;AN=2;BaseQRankSum=0.324;ClippingRankSum=0.000;DP=84;ExcessHet=3.0103;FS=5.320;MLEAC=1;MLEAF=0.500;MQ=40.69;MQRankSum=-0.456;QD=19.51;ReadPosRankSum=-0.592;SOR=0.242	GT:AD:DP:GQ:PL	0/1:34,34:68:99:1364,0,6973
EU153401.1	817882	.	G	A	1356.77	.	AC=1;AF=0.500;AN=2;BaseQRankSum=0.053;ClippingRankSum=0.000;DP=83;ExcessHet=3.0103;FS=1.999;MLEAC=1;MLEAF=0.500;MQ=40.70;MQRankSum=-1.230;QD=18.59;ReadPosRankSum=0.472;SOR=0.970	GT:AD:DP:GQ:PL	0/1:39,34:73:99:1385,0,7263
EU153401.1	817890	.	T	C	552.73	.	AC=1;AF=0.500;AN=2;BaseQRankSum=1.479;ClippingRankSum=0.000;DP=84;ExcessHet=3.0103;FS=15.409;MLEAC=1;MLEAF=0.500;MQ=41.10;MQRankSum=-1.557;QD=7.68;ReadPosRankSum=2.526;SOR=2.566	GT:AD:DP:GQ:PL	0/1:54,18:72:99:590,0,8837
EU153401.1	817891	.	G	A	420.77	.	AC=1;AF=0.500;AN=2;BaseQRankSum=1.157;ClippingRankSum=0.000;DP=81;ExcessHet=3.0103;FS=33.795;MLEAC=1;MLEAF=0.500;MQ=41.53;MQRankSum=-1.059;QD=5.93;ReadPosRankSum=2.266;SOR=5.420	GT:AD:DP:GQ:PL	0/1:57,14:71:99:449,0,9061
EU153401.1	817895	.	T	A	330.77	.	AC=1;AF=0.500;AN=2;BaseQRankSum=0.969;ClippingRankSum=0.000;DP=79;ExcessHet=3.0103;FS=43.516;MLEAC=1;MLEAF=0.500;MQ=41.82;MQRankSum=0.281;QD=4.53;ReadPosRankSum=-0.065;SOR=3.748	GT:AD:DP:GQ:PL	0/1:60,13:73:99:359,0,8863
EU153401.1	817896	.	TA	T	15.85	.	AC=1;AF=0.500;AN=2;BaseQRankSum=0.647;ClippingRankSum=0.000;DP=80;ExcessHet=3.0103;FS=0.000;MLEAC=1;MLEAF=0.500;MQ=41.86;MQRankSum=-1.688;QD=0.22;ReadPosRankSum=-2.157;SOR=0.818	GT:AD:DP:GQ:PL	0/1:65,6:71:53:53,0,9167
EU153401.1	817897	.	A	T	1950.73	.	AC=1;AF=0.500;AN=2;BaseQRankSum=3.330;ClippingRankSum=0.000;DP=80;ExcessHet=3.0103;FS=0.986;MLEAC=1;MLEAF=0.500;MQ=42.21;MQRankSum=-3.815;QD=27.48;ReadPosRankSum=1.136;SOR=0.551	GT:AD:DP:GQ:PL	0/1:22,49:71:99:1988,0,7072
EU153401.1	817901	.	T	C	1545.73	.	AC=1;AF=0.500;AN=2;BaseQRankSum=1.262;ClippingRankSum=0.000;DP=79;ExcessHet=3.0103;FS=24.852;MLEAC=1;MLEAF=0.500;MQ=41.93;MQRankSum=-4.465;QD=21.77;ReadPosRankSum=-1.446;SOR=2.124	GT:AD:DP:GQ:PL	0/1:31,40:71:99:1583,0,7588
EU153401.1	817903	.	C	T	1332.73	.	AC=1;AF=0.500;AN=2;BaseQRankSum=1.831;ClippingRankSum=0.000;DP=78;ExcessHet=3.0103;FS=29.636;MLEAC=1;MLEAF=0.500;MQ=41.96;MQRankSum=-3.212;QD=20.19;ReadPosRankSum=-1.927;SOR=2.230	GT:AD:DP:GQ:PL	0/1:32,34:66:99:1370,0,8103
EU153401.1	817906	.	G	C	69.77	.	AC=1;AF=0.500;AN=2;BaseQRankSum=-0.680;ClippingRankSum=0.000;DP=78;ExcessHet=3.0103;FS=1.556;MLEAC=1;MLEAF=0.500;MQ=42.44;MQRankSum=-2.770;QD=1.00;ReadPosRankSum=0.392;SOR=1.022	GT:AD:DP:GQ:PL	0/1:63,7:70:98:98,0,10978
EU153401.1	817909	.	ATT	A	396.73	.	AC=1;AF=0.500;AN=2;BaseQRankSum=1.115;ClippingRankSum=0.000;DP=80;ExcessHet=3.0103;FS=23.537;MLEAC=1;MLEAF=0.500;MQ=41.87;MQRankSum=-1.778;QD=6.30;ReadPosRankSum=-0.796;SOR=3.911	GT:AD:DP:GQ:PL	0/1:49,14:63:99:434,0,10658
EU153401.1	817910	.	T	C	60.77	.	AC=1;AF=0.500;AN=2;BaseQRankSum=-0.878;ClippingRankSum=0.000;DP=78;ExcessHet=3.0103;FS=1.911;MLEAC=1;MLEAF=0.500;MQ=42.25;MQRankSum=0.530;QD=0.84;ReadPosRankSum=-0.436;SOR=1.276	GT:AD:DP:GQ:PL	0/1:67,5:72:89:89,0,11213
EU153401.1	817912	.	C	A	378.77	.	AC=1;AF=0.500;AN=2;BaseQRankSum=0.731;ClippingRankSum=0.000;DP=80;ExcessHet=3.0103;FS=22.889;MLEAC=1;MLEAF=0.500;MQ=42.06;MQRankSum=-1.783;QD=5.33;ReadPosRankSum=-0.979;SOR=3.846	GT:AD:DP:GQ:PL	0/1:57,14:71:99:407,0,11702
EU153401.1	817914	.	T	G	363.73	.	AC=1;AF=0.500;AN=2;BaseQRankSum=0.884;ClippingRankSum=0.000;DP=80;ExcessHet=3.0103;FS=22.921;MLEAC=1;MLEAF=0.500;MQ=42.22;MQRankSum=-2.041;QD=5.05;ReadPosRankSum=-1.303;SOR=3.912	GT:AD:DP:GQ:PL	0/1:58,14:72:99:401,0,12661
EU153401.1	817926	.	T	A	324.77	.	AC=1;AF=0.500;AN=2;BaseQRankSum=0.969;ClippingRankSum=0.000;DP=76;ExcessHet=3.0103;FS=19.518;MLEAC=1;MLEAF=0.500;MQ=43.32;MQRankSum=-2.129;QD=4.45;ReadPosRankSum=-3.453;SOR=3.515	GT:AD:DP:GQ:PL	0/1:60,13:73:99:353,0,14010
EU153401.1	817928	.	A	G	333.77	.	AC=1;AF=0.500;AN=2;BaseQRankSum=1.097;ClippingRankSum=0.000;DP=78;ExcessHet=3.0103;FS=33.251;MLEAC=1;MLEAF=0.500;MQ=43.44;MQRankSum=-0.520;QD=4.64;ReadPosRankSum=4.094;SOR=2.785	GT:AD:DP:GQ:PL	0/1:59,13:72:99:362,0,13506
EU153401.1	817932	.	A	T	288.77	.	AC=1;AF=0.500;AN=2;BaseQRankSum=1.055;ClippingRankSum=0.000;DP=81;ExcessHet=3.0103;FS=9.780;MLEAC=1;MLEAF=0.500;MQ=43.62;MQRankSum=-2.557;QD=4.07;ReadPosRankSum=-2.986;SOR=2.368	GT:AD:DP:GQ:PL	0/1:59,12:71:99:317,0,15156
EU153401.1	817936	.	G	A	651.73	.	AC=1;AF=0.500;AN=2;BaseQRankSum=1.600;ClippingRankSum=0.000;DP=87;ExcessHet=3.0103;FS=7.062;MLEAC=1;MLEAF=0.500;MQ=44.33;MQRankSum=-4.010;QD=8.15;ReadPosRankSum=-2.892;SOR=1.617	GT:AD:DP:GQ:PL	0/1:60,20:80:99:689,0,17645
EU153401.1	817938	.	TGGCCA	T	201.73	.	AC=1;AF=0.500;AN=2;BaseQRankSum=0.933;ClippingRankSum=0.000;DP=84;ExcessHet=3.0103;FS=12.565;MLEAC=1;MLEAF=0.500;MQ=44.34;MQRankSum=-2.651;QD=2.52;ReadPosRankSum=-3.367;SOR=2.490	GT:AD:DP:GQ:PL	0/1:69,11:80:99:239,0,17810
EU153401.1	817940	.	G	A	132.77	.	AC=1;AF=0.500;AN=2;BaseQRankSum=0.752;ClippingRankSum=0.000;DP=82;ExcessHet=3.0103;FS=5.422;MLEAC=1;MLEAF=0.500;MQ=44.37;MQRankSum=-2.266;QD=1.68;ReadPosRankSum=0.100;SOR=1.290	GT:AD:DP:GQ:PL	0/1:70,9:79:99:161,0,16227
EU153401.1	817946	.	C	T	858.73	.	AC=1;AF=0.500;AN=2;BaseQRankSum=1.752;ClippingRankSum=0.000;DP=83;ExcessHet=3.0103;FS=26.891;MLEAC=1;MLEAF=0.500;MQ=44.40;MQRankSum=-3.634;QD=11.93;ReadPosRankSum=4.713;SOR=2.340	GT:AD:DP:GQ:PL	0/1:49,23:72:99:896,0,15638
EU153401.1	817947	.	A	G	141.73	.	AC=1;AF=0.500;AN=2;BaseQRankSum=0.565;ClippingRankSum=0.000;DP=84;ExcessHet=3.0103;FS=0.000;MLEAC=1;MLEAF=0.500;MQ=43.96;MQRankSum=-0.812;QD=1.75;ReadPosRankSum=0.641;SOR=0.878	GT:AD:DP:GQ:PL	0/1:74,7:81:99:179,0,17792
EU153401.1	817951	.	G	T	162.77	.	AC=1;AF=0.500;AN=2;BaseQRankSum=1.046;ClippingRankSum=0.000;DP=84;ExcessHet=3.0103;FS=0.000;MLEAC=1;MLEAF=0.500;MQ=43.96;MQRankSum=-2.485;QD=2.01;ReadPosRankSum=-2.065;SOR=0.614	GT:AD:DP:GQ:PL	0/1:71,10:81:99:191,0,17770
EU153401.1	817952	.	T	A	15.88	.	AC=1;AF=0.500;AN=2;BaseQRankSum=0.281;ClippingRankSum=0.000;DP=85;ExcessHet=3.0103;FS=0.000;MLEAC=1;MLEAF=0.500;MQ=43.82;MQRankSum=0.840;QD=0.19;ReadPosRankSum=-1.378;SOR=1.460	GT:AD:DP:GQ:PL	0/1:82,1:83:44:44,0,18073
EU153401.1	817953	.	G	A	603.77	.	AC=1;AF=0.500;AN=2;BaseQRankSum=1.025;ClippingRankSum=0.000;DP=89;ExcessHet=3.0103;FS=36.439;MLEAC=1;MLEAF=0.500;MQ=43.82;MQRankSum=-1.112;QD=7.02;ReadPosRankSum=1.605;SOR=4.289	GT:AD:DP:GQ:PL	0/1:69,17:86:99:632,0,17109
EU153401.1	817965	.	G	A	195.77	.	AC=1;AF=0.500;AN=2;BaseQRankSum=1.138;ClippingRankSum=0.000;DP=90;ExcessHet=3.0103;FS=7.521;MLEAC=1;MLEAF=0.500;MQ=43.97;MQRankSum=-2.358;QD=2.22;ReadPosRankSum=0.145;SOR=2.036	GT:AD:DP:GQ:PL	0/1:78,10:88:99:224,0,17914
EU153401.1	817966	.	G	A	228.73	.	AC=1;AF=0.500;AN=2;BaseQRankSum=-0.708;ClippingRankSum=0.000;DP=91;ExcessHet=3.0103;FS=6.594;MLEAC=1;MLEAF=0.500;MQ=43.82;MQRankSum=-2.345;QD=2.60;ReadPosRankSum=-1.971;SOR=1.721	GT:AD:DP:GQ:PL	0/1:76,12:88:99:266,0,18325
EU153401.1	817967	.	G	A	33.77	.	AC=1;AF=0.500;AN=2;BaseQRankSum=0.785;ClippingRankSum=0.000;DP=90;ExcessHet=3.0103;FS=8.784;MLEAC=1;MLEAF=0.500;MQ=43.97;MQRankSum=-1.738;QD=0.41;ReadPosRankSum=-1.503;SOR=2.303	GT:AD:DP:GQ:PL	0/1:76,7:83:62:62,0,18194
EU153401.1	817970	.	T	C	906.77	.	AC=1;AF=0.500;AN=2;BaseQRankSum=0.541;ClippingRankSum=0.000;DP=90;ExcessHet=3.0103;FS=52.288;MLEAC=1;MLEAF=0.500;MQ=43.95;MQRankSum=-2.341;QD=10.30;ReadPosRankSum=-0.538;SOR=4.326	GT:AD:DP:GQ:PL	0/1:61,27:88:99:935,0,17669
EU153401.1	817973	.	T	C	204.77	.	AC=1;AF=0.500;AN=2;BaseQRankSum=0.570;ClippingRankSum=0.000;DP=93;ExcessHet=3.0103;FS=27.159;MLEAC=1;MLEAF=0.500;MQ=43.00;MQRankSum=-0.694;QD=2.38;ReadPosRankSum=3.276;SOR=4.925	GT:AD:DP:GQ:PL	0/1:75,11:86:99:233,0,18226
EU153401.1	817974	.	A	T	12.99	.	AC=1;AF=0.500;AN=2;BaseQRankSum=0.679;ClippingRankSum=0.000;DP=93;ExcessHet=3.0103;FS=6.349;MLEAC=1;MLEAF=0.500;MQ=43.00;MQRankSum=-1.188;QD=0.14;ReadPosRankSum=-0.679;SOR=2.244	GT:AD:DP:GQ:PL	0/1:84,7:91:41:41,0,18357
EU153401.1	817977	.	C	G	327.73	.	AC=1;AF=0.500;AN=2;BaseQRankSum=0.780;ClippingRankSum=0.000;DP=93;ExcessHet=3.0103;FS=25.526;MLEAC=1;MLEAF=0.500;MQ=43.00;MQRankSum=-1.448;QD=3.72;ReadPosRankSum=-1.508;SOR=3.912	GT:AD:DP:GQ:PL	0/1:74,14:88:99:365,0,17916
EU153401.1	817979	.	G	T	216.77	.	AC=1;AF=0.500;AN=2;BaseQRankSum=1.010;ClippingRankSum=0.000;DP=91;ExcessHet=3.0103;FS=31.982;MLEAC=1;MLEAF=0.500;MQ=43.32;MQRankSum=-0.936;QD=2.64;ReadPosRankSum=2.872;SOR=4.975	GT:AD:DP:GQ:PL	0/1:71,11:82:99:245,0,17503
EU153401.1	817984	.	A	T	69.77	.	AC=1;AF=0.500;AN=2;BaseQRankSum=0.701;ClippingRankSum=0.000;DP=92;ExcessHet=3.0103;FS=18.366;MLEAC=1;MLEAF=0.500;MQ=43.41;MQRankSum=-0.650;QD=0.81;ReadPosRankSum=2.145;SOR=4.126	GT:AD:DP:GQ:PL	0/1:79,7:86:98:98,0,19166
EU153401.1	817991	.	TG	T	183.73	.	AC=1;AF=0.500;AN=2;BaseQRankSum=0.570;ClippingRankSum=0.000;DP=93;ExcessHet=3.0103;FS=27.159;MLEAC=1;MLEAF=0.500;MQ=42.86;MQRankSum=-0.668;QD=2.14;ReadPosRankSum=1.103;SOR=4.925	GT:AD:DP:GQ:PL	0/1:75,11:86:99:221,0,18303
EU153401.1	817992	.	G	A	279.77	.	AC=1;AF=0.500;AN=2;BaseQRankSum=0.906;ClippingRankSum=0.000;DP=93;ExcessHet=3.0103;FS=19.100;MLEAC=1;MLEAF=0.500;MQ=42.86;MQRankSum=-2.579;QD=3.07;ReadPosRankSum=2.953;SOR=3.371	GT:AD:DP:GQ:PL	0/1:79,12:91:99:308,0,18116
EU153401.1	817993	.	A	T	957.73	.	AC=1;AF=0.500;AN=2;BaseQRankSum=0.213;ClippingRankSum=0.000;DP=94;ExcessHet=3.0103;FS=30.860;MLEAC=1;MLEAF=0.500;MQ=42.71;MQRankSum=-2.543;QD=12.44;ReadPosRankSum=3.573;SOR=2.697	GT:AD:DP:GQ:PL	0/1:55,22:77:99:995,0,15775
EU153401.1	817999	.	T	C	485.77	.	AC=1;AF=0.500;AN=2;BaseQRankSum=-0.102;ClippingRankSum=0.000;DP=106;ExcessHet=3.0103;FS=0.000;MLEAC=1;MLEAF=0.500;MQ=42.21;MQRankSum=-1.036;QD=4.81;ReadPosRankSum=-0.821;SOR=0.585	GT:AD:DP:GQ:PL	0/1:85,16:101:99:514,0,18913
EU153401.1	818004	.	T	C	78.73	.	AC=1;AF=0.500;AN=2;BaseQRankSum=0.100;ClippingRankSum=0.000;DP=110;ExcessHet=3.0103;FS=28.171;MLEAC=1;MLEAF=0.500;MQ=41.64;MQRankSum=0.032;QD=0.72;ReadPosRankSum=1.548;SOR=4.803	GT:AD:DP:GQ:PL	0/1:99,10:109:99:116,0,17831
EU153401.1	818006	.	G	C	81.73	.	AC=1;AF=0.500;AN=2;BaseQRankSum=0.990;ClippingRankSum=0.000;DP=102;ExcessHet=3.0103;FS=23.504;MLEAC=1;MLEAF=0.500;MQ=41.39;MQRankSum=0.115;QD=0.82;ReadPosRankSum=0.721;SOR=4.632	GT:AD:DP:GQ:PL	0/1:90,10:100:99:119,0,17789
EU153401.1	818011	.	A	C	546.73	.	AC=1;AF=0.500;AN=2;BaseQRankSum=0.238;ClippingRankSum=0.000;DP=101;ExcessHet=3.0103;FS=4.837;MLEAC=1;MLEAF=0.500;MQ=41.05;MQRankSum=-0.622;QD=5.52;ReadPosRankSum=2.035;SOR=0.491	GT:AD:DP:GQ:PL	0/1:78,21:99:99:584,0,15660
EU153401.1	818021	.	T	G	285.77	.	AC=1;AF=0.500;AN=2;BaseQRankSum=0.784;ClippingRankSum=0.000;DP=69;ExcessHet=3.0103;FS=6.119;MLEAC=1;MLEAF=0.500;MQ=41.63;MQRankSum=-0.750;QD=4.33;ReadPosRankSum=-1.966;SOR=1.972	GT:AD:DP:GQ:PL	0/1:58,8:66:99:314,0,9305
EU153401.1	818030	.	G	T	279.77	.	AC=1;AF=0.500;AN=2;BaseQRankSum=0.497;ClippingRankSum=0.000;DP=66;ExcessHet=3.0103;FS=20.007;MLEAC=1;MLEAF=0.500;MQ=42.01;MQRankSum=-1.817;QD=4.74;ReadPosRankSum=3.220;SOR=4.258	GT:AD:DP:GQ:PL	0/1:49,10:59:99:308,0,8410
EU153401.1	818032	.	T	C	213.73	.	AC=1;AF=0.500;AN=2;BaseQRankSum=-1.282;ClippingRankSum=0.000;DP=66;ExcessHet=3.0103;FS=16.375;MLEAC=1;MLEAF=0.500;MQ=41.85;MQRankSum=-1.752;QD=3.45;ReadPosRankSum=1.548;SOR=3.912	GT:AD:DP:GQ:PL	0/1:52,10:62:99:251,0,7877
EU153401.1	818034	.	G	A	570.73	.	AC=1;AF=0.500;AN=2;BaseQRankSum=-0.233;ClippingRankSum=0.000;DP=70;ExcessHet=3.0103;FS=9.400;MLEAC=1;MLEAF=0.500;MQ=41.81;MQRankSum=-2.063;QD=9.21;ReadPosRankSum=4.115;SOR=2.316	GT:AD:DP:GQ:PL	0/1:45,17:62:99:608,0,7834
EU153401.1	818035	.	C	T	487.73	.	AC=1;AF=0.500;AN=2;BaseQRankSum=0.028;ClippingRankSum=0.000;DP=54;ExcessHet=3.0103;FS=3.414;MLEAC=1;MLEAF=0.500;MQ=41.99;MQRankSum=-2.894;QD=10.84;ReadPosRankSum=1.337;SOR=1.467	GT:AD:DP:GQ:PL	0/1:30,15:45:99:525,0,7158
EU153401.1	818036	.	A	G	912.73	.	AC=1;AF=0.500;AN=2;BaseQRankSum=0.667;ClippingRankSum=0.000;DP=48;ExcessHet=3.0103;FS=4.977;MLEAC=1;MLEAF=0.500;MQ=41.72;MQRankSum=-1.552;QD=20.74;ReadPosRankSum=-2.768;SOR=1.911	GT:AD:DP:GQ:PL	0/1:37,7:44:99:950,0,7463
EU153401.1	818037	.	G	A	45.77	.	AC=1;AF=0.500;AN=2;BaseQRankSum=0.873;ClippingRankSum=0.000;DP=48;ExcessHet=3.0103;FS=2.409;MLEAC=1;MLEAF=0.500;MQ=41.22;MQRankSum=-2.699;QD=1.04;ReadPosRankSum=-0.057;SOR=1.136	GT:AD:DP:GQ:PL	0/1:39,5:44:74:74,0,7101
EU153401.1	818038	.	C	T	196.77	.	AC=1;AF=0.500;AN=2;BaseQRankSum=1.007;ClippingRankSum=0.000;DP=49;ExcessHet=3.0103;FS=0.000;MLEAC=1;MLEAF=0.500;MQ=41.12;MQRankSum=-1.517;QD=4.47;ReadPosRankSum=-1.704;SOR=0.760	GT:AD:DP:GQ:PL	0/1:36,8:44:99:225,0,6756
EU153401.1	818042	.	A	G	523.73	.	AC=1;AF=0.500;AN=2;BaseQRankSum=-0.272;ClippingRankSum=0.000;DP=48;ExcessHet=3.0103;FS=1.725;MLEAC=1;MLEAF=0.500;MQ=41.84;MQRankSum=-1.002;QD=14.96;ReadPosRankSum=0.949;SOR=1.402	GT:AD:DP:GQ:PL	0/1:20,15:35:99:561,0,5027
EU153401.1	818048	.	C	T	250.77	.	AC=1;AF=0.500;AN=2;BaseQRankSum=1.133;ClippingRankSum=0.000;DP=48;ExcessHet=3.0103;FS=0.000;MLEAC=1;MLEAF=0.500;MQ=42.11;MQRankSum=-2.115;QD=6.12;ReadPosRankSum=-0.100;SOR=0.859	GT:AD:DP:GQ:PL	0/1:32,9:41:99:279,0,5527
EU153401.1	818050	.	T	G	409.73	.	AC=1;AF=0.500;AN=2;BaseQRankSum=2.216;ClippingRankSum=0.000;DP=50;ExcessHet=3.0103;FS=1.750;MLEAC=1;MLEAF=0.500;MQ=42.02;MQRankSum=-1.999;QD=14.63;ReadPosRankSum=0.713;SOR=1.214	GT:AD:DP:GQ:PL	0/1:17,11:28:99:447,0,4738
EU153401.1	818052	.	T	C	127.77	.	AC=1;AF=0.500;AN=2;BaseQRankSum=-0.032;ClippingRankSum=0.000;DP=50;ExcessHet=3.0103;FS=5.099;MLEAC=1;MLEAF=0.500;MQ=42.02;MQRankSum=-3.157;QD=3.36;ReadPosRankSum=0.768;SOR=1.995	GT:AD:DP:GQ:PL	0/1:32,6:38:99:156,0,5569
EU153401.1	818054	.	G	A	421.77	.	AC=1;AF=0.500;AN=2;BaseQRankSum=1.773;ClippingRankSum=0.000;DP=49;ExcessHet=3.0103;FS=0.000;MLEAC=1;MLEAF=0.500;MQ=42.31;MQRankSum=-0.083;QD=10.04;ReadPosRankSum=-1.209;SOR=0.859	GT:AD:DP:GQ:PL	0/1:29,13:42:99:450,0,5428
EU153401.1	818059	.	CTGG	C	46.73	.	AC=1;AF=0.500;AN=2;BaseQRankSum=1.275;ClippingRankSum=0.000;DP=55;ExcessHet=3.0103;FS=2.460;MLEAC=1;MLEAF=0.500;MQ=43.10;MQRankSum=-1.711;QD=1.04;ReadPosRankSum=-0.918;SOR=1.302	GT:AD:DP:GQ:PL	0/1:40,5:45:84:84,0,5594
EU153401.1	818061	.	G	A	184.73	.	AC=1;AF=0.500;AN=2;BaseQRankSum=1.564;ClippingRankSum=0.000;DP=54;ExcessHet=3.0103;FS=5.004;MLEAC=1;MLEAF=0.500;MQ=42.73;MQRankSum=-3.914;QD=4.11;ReadPosRankSum=0.959;SOR=2.115	GT:AD:DP:GQ:PL	0/1:37,8:45:99:222,0,5368
EU153401.1	818063	.	G	A	238.77	.	AC=1;AF=0.500;AN=2;BaseQRankSum=0.874;ClippingRankSum=0.000;DP=63;ExcessHet=3.0103;FS=1.903;MLEAC=1;MLEAF=0.500;MQ=38.56;MQRankSum=0.260;QD=7.96;ReadPosRankSum=1.370;SOR=0.320	GT:AD:DP:GQ:PL	0/1:22,8:30:99:267,0,1568
EU153401.1	818064	.	A	ACT	49.73	.	AC=1;AF=0.500;AN=2;BaseQRankSum=1.468;ClippingRankSum=0.000;DP=63;ExcessHet=3.0103;FS=7.976;MLEAC=1;MLEAF=0.500;MQ=38.88;MQRankSum=1.691;QD=1.60;ReadPosRankSum=-1.037;SOR=0.042	GT:AD:DP:GQ:PL	0/1:27,4:31:87:87,0,1897
EU153401.1	818066	.	T	A	64.77	.	AC=1;AF=0.500;AN=2;BaseQRankSum=-0.140;ClippingRankSum=0.000;DP=57;ExcessHet=3.0103;FS=0.000;MLEAC=1;MLEAF=0.500;MQ=38.91;MQRankSum=0.728;QD=2.49;ReadPosRankSum=1.151;SOR=0.693	GT:AD:DP:GQ:PL	0/1:23,3:26:93:93,0,1776
EU153401.1	818067	.	G	A	155.73	.	AC=1;AF=0.500;AN=2;BaseQRankSum=2.126;ClippingRankSum=0.000;DP=56;ExcessHet=3.0103;FS=5.999;MLEAC=1;MLEAF=0.500;MQ=38.66;MQRankSum=-0.504;QD=6.49;ReadPosRankSum=1.644;SOR=0.083	GT:AD:DP:GQ:PL	0/1:18,6:24:99:193,0,1448
EU153401.1	818070	.	A	G	127.77	.	AC=1;AF=0.500;AN=2;BaseQRankSum=1.659;ClippingRankSum=0.000;DP=51;ExcessHet=3.0103;FS=2.399;MLEAC=1;MLEAF=0.500;MQ=38.54;MQRankSum=-2.185;QD=5.56;ReadPosRankSum=0.524;SOR=0.180	GT:AD:DP:GQ:PL	0/1:18,5:23:99:156,0,1303
EU153401.1	818072	.	G	A	79.77	.	AC=1;AF=0.500;AN=2;BaseQRankSum=1.625;ClippingRankSum=0.000;DP=47;ExcessHet=3.0103;FS=2.754;MLEAC=1;MLEAF=0.500;MQ=38.80;MQRankSum=-1.240;QD=3.99;ReadPosRankSum=0.999;SOR=1.981	GT:AD:DP:GQ:PL	0/1:16,4:20:99:108,0,1311
EU153401.1	818073	.	C	T	181.77	.	AC=1;AF=0.500;AN=2;BaseQRankSum=1.853;ClippingRankSum=0.000;DP=47;ExcessHet=3.0103;FS=0.000;MLEAC=1;MLEAF=0.500;MQ=38.80;MQRankSum=-0.474;QD=10.10;ReadPosRankSum=1.795;SOR=0.368	GT:AD:DP:GQ:PL	0/1:12,6:18:99:210,0,1128
EU153401.1	818074	.	C	T	88.77	.	AC=1;AF=0.500;AN=2;BaseQRankSum=1.418;ClippingRankSum=0.000;DP=47;ExcessHet=3.0103;FS=5.518;MLEAC=1;MLEAF=0.500;MQ=38.56;MQRankSum=-1.085;QD=4.23;ReadPosRankSum=1.486;SOR=2.252	GT:AD:DP:GQ:PL	0/1:17,4:21:99:117,0,1175
EU153401.1	818077	.	C	T	82.73	.	AC=1;AF=0.500;AN=2;BaseQRankSum=1.525;ClippingRankSum=0.000;DP=45;ExcessHet=3.0103;FS=5.927;MLEAC=1;MLEAF=0.500;MQ=38.62;MQRankSum=-0.809;QD=4.35;ReadPosRankSum=1.966;SOR=2.584	GT:AD:DP:GQ:PL	0/1:15,4:19:99:120,0,1133
EU153401.1	818080	.	C	T	184.77	.	AC=1;AF=0.500;AN=2;BaseQRankSum=1.759;ClippingRankSum=0.000;DP=41;ExcessHet=3.0103;FS=0.000;MLEAC=1;MLEAF=0.500;MQ=38.23;MQRankSum=-0.089;QD=9.72;ReadPosRankSum=2.769;SOR=0.527	GT:AD:DP:GQ:PL	0/1:13,6:19:99:213,0,853
EU153401.1	818083	.	TGG	T	88.73	.	AC=1;AF=0.500;AN=2;BaseQRankSum=1.361;ClippingRankSum=0.000;DP=39;ExcessHet=3.0103;FS=2.869;MLEAC=1;MLEAF=0.500;MQ=38.80;MQRankSum=-0.920;QD=5.55;ReadPosRankSum=2.160;SOR=2.165	GT:AD:DP:GQ:PL	0/1:12,4:16:99:126,0,901
EU153401.1	818085	.	G	GTGTT	130.73	.	AC=1;AF=0.500;AN=2;BaseQRankSum=1.361;ClippingRankSum=0.000;DP=34;ExcessHet=3.0103;FS=9.276;MLEAC=1;MLEAF=0.500;MQ=39.08;MQRankSum=-2.377;QD=8.17;ReadPosRankSum=-1.518;SOR=1.426	GT:AD:DP:GQ:PL	0/1:12,4:16:99:168,0,878
EU153401.1	818086	.	A	T	277.77	.	AC=1;AF=0.500;AN=2;BaseQRankSum=0.736;ClippingRankSum=0.000;DP=34;ExcessHet=3.0103;FS=2.246;MLEAC=1;MLEAF=0.500;MQ=39.08;MQRankSum=-1.534;QD=17.36;ReadPosRankSum=-2.036;SOR=0.199	GT:AD:DP:GQ:PL	0/1:9,7:16:99:306,0,701
EU153401.1	818091	.	T	TC	202.73	.	AC=1;AF=0.500;AN=2;BaseQRankSum=1.053;ClippingRankSum=0.000;DP=34;ExcessHet=3.0103;FS=14.548;MLEAC=1;MLEAF=0.500;MQ=38.58;MQRankSum=-0.355;QD=9.22;ReadPosRankSum=2.004;SOR=3.593	GT:AD:DP:GQ:PL	0/1:17,5:22:99:240,0,1714
EU153401.1	818092	.	T	TTA	205.73	.	AC=1;AF=0.500;AN=2;BaseQRankSum=1.053;ClippingRankSum=0.000;DP=33;ExcessHet=3.0103;FS=14.548;MLEAC=1;MLEAF=0.500;MQ=38.47;MQRankSum=-0.355;QD=9.35;ReadPosRankSum=1.948;SOR=3.593	GT:AD:DP:GQ:PL	0/1:17,5:22:99:243,0,1624
EU153401.1	818098	.	G	C	79.73	.	AC=1;AF=0.500;AN=2;BaseQRankSum=0.792;ClippingRankSum=0.000;DP=33;ExcessHet=3.0103;FS=0.000;MLEAC=1;MLEAF=0.500;MQ=37.70;MQRankSum=-1.173;QD=3.80;ReadPosRankSum=0.237;SOR=1.136	GT:AD:DP:GQ:PL	0/1:17,4:21:99:117,0,1633
EU153401.1	818102	.	G	A	73.73	.	AC=1;AF=0.500;AN=2;BaseQRankSum=0.901;ClippingRankSum=0.000;DP=33;ExcessHet=3.0103;FS=2.291;MLEAC=1;MLEAF=0.500;MQ=37.70;MQRankSum=-1.390;QD=3.21;ReadPosRankSum=0.299;SOR=1.574	GT:AD:DP:GQ:PL	0/1:19,4:23:99:111,0,1717
EU153401.1	818103	.	T	C	298.73	.	AC=1;AF=0.500;AN=2;BaseQRankSum=0.057;ClippingRankSum=0.000;DP=30;ExcessHet=3.0103;FS=4.200;MLEAC=1;MLEAF=0.500;MQ=37.34;MQRankSum=0.447;QD=13.58;ReadPosRankSum=0.363;SOR=1.863	GT:AD:DP:GQ:PL	0/1:14,8:22:99:336,0,1484
EU153401.1	818109	.	T	C	88.77	.	AC=1;AF=0.500;AN=2;BaseQRankSum=0.792;ClippingRankSum=0.000;DP=28;ExcessHet=3.0103;FS=0.000;MLEAC=1;MLEAF=0.500;MQ=36.45;MQRankSum=-1.173;QD=4.23;ReadPosRankSum=-0.224;SOR=1.136	GT:AD:DP:GQ:PL	0/1:17,4:21:99:117,0,1465
EU153401.1	818112	.	T	C	223.77	.	AC=1;AF=0.500;AN=2;BaseQRankSum=0.839;ClippingRankSum=0.000;DP=25;ExcessHet=3.0103;FS=16.514;MLEAC=1;MLEAF=0.500;MQ=37.02;MQRankSum=0.280;QD=11.19;ReadPosRankSum=2.027;SOR=1.402	GT:AD:DP:GQ:PL	0/1:13,7:20:99:252,0,1420
EU153401.1	818113	.	T	C	226.77	.	AC=1;AF=0.500;AN=2;BaseQRankSum=0.839;ClippingRankSum=0.000;DP=25;ExcessHet=3.0103;FS=16.514;MLEAC=1;MLEAF=0.500;MQ=37.02;MQRankSum=0.280;QD=11.34;ReadPosRankSum=2.028;SOR=1.402	GT:AD:DP:GQ:PL	0/1:13,7:20:99:255,0,1305
EU153401.1	818116	.	T	G	165.73	.	AC=1;AF=0.500;AN=2;BaseQRankSum=0.000;ClippingRankSum=0.000;DP=18;ExcessHet=3.0103;FS=6.560;MLEAC=1;MLEAF=0.500;MQ=39.05;MQRankSum=-0.860;QD=11.84;ReadPosRankSum=0.000;SOR=3.258	GT:AD:DP:GQ:PL	0/1:10,4:14:99:203,0,1207
EU153401.1	818122	.	T	C	64.77	.	AC=1;AF=0.500;AN=2;BaseQRankSum=0.000;ClippingRankSum=0.000;DP=18;ExcessHet=3.0103;FS=5.880;MLEAC=1;MLEAF=0.500;MQ=39.05;MQRankSum=-1.657;QD=4.63;ReadPosRankSum=1.254;SOR=2.546	GT:AD:DP:GQ:PL	0/1:11,3:14:93:93,0,1107
EU153401.1	818125	.	C	G	430.77	.	AC=1;AF=0.500;AN=2;BaseQRankSum=0.000;ClippingRankSum=0.000;DP=18;ExcessHet=3.0103;FS=0.000;MLEAC=1;MLEAF=0.500;MQ=39.05;MQRankSum=-1.464;QD=32.91;ReadPosRankSum=0.580;SOR=0.293	GT:AD:DP:GQ:PL	0/1:1,11:12:99:459,0,618
EU153401.1	818127	.	G	A	11.08	.	AC=1;AF=0.500;AN=2;BaseQRankSum=-1.352;ClippingRankSum=0.000;DP=18;ExcessHet=3.0103;FS=2.963;MLEAC=1;MLEAF=0.500;MQ=39.05;MQRankSum=1.295;QD=0.79;ReadPosRankSum=-1.742;SOR=1.802	GT:AD:DP:GQ:PL	0/1:12,2:14:48:48,0,1152
EU153401.1	818128	.	G	T	58.77	.	AC=1;AF=0.500;AN=2;BaseQRankSum=0.000;ClippingRankSum=0.000;DP=18;ExcessHet=3.0103;FS=5.880;MLEAC=1;MLEAF=0.500;MQ=39.05;MQRankSum=-1.657;QD=4.20;ReadPosRankSum=1.562;SOR=2.546	GT:AD:DP:GQ:PL	0/1:11,3:14:87:87,0,1691
EU153401.1	818136	.	C	A	55.77	.	AC=1;AF=0.500;AN=2;BaseQRankSum=0.617;ClippingRankSum=0.000;DP=20;ExcessHet=3.0103;FS=2.884;MLEAC=1;MLEAF=0.500;MQ=40.17;MQRankSum=-1.528;QD=3.28;ReadPosRankSum=2.148;SOR=2.368	GT:AD:DP:GQ:PL	0/1:14,3:17:84:84,0,2191
EU153401.1	818143	.	T	G	280.77	.	AC=1;AF=0.500;AN=2;BaseQRankSum=0.629;ClippingRankSum=0.000;DP=19;ExcessHet=3.0103;FS=13.030;MLEAC=1;MLEAF=0.500;MQ=40.33;MQRankSum=-1.757;QD=16.52;ReadPosRankSum=0.377;SOR=0.833	GT:AD:DP:GQ:PL	0/1:9,8:17:99:309,0,1966
EU153401.1	818144	.	A	T	11.12	.	AC=1;AF=0.500;AN=2;BaseQRankSum=0.548;ClippingRankSum=0.000;DP=19;ExcessHet=3.0103;FS=2.884;MLEAC=1;MLEAF=0.500;MQ=40.33;MQRankSum=0.904;QD=0.65;ReadPosRankSum=-1.572;SOR=1.688	GT:AD:DP:GQ:PL	0/1:15,2:17:39:39,0,2195
EU153401.1	818148	.	T	C	61.77	.	AC=1;AF=0.500;AN=2;BaseQRankSum=0.667;ClippingRankSum=0.000;DP=18;ExcessHet=3.0103;FS=6.410;MLEAC=1;MLEAF=0.500;MQ=40.95;MQRankSum=-1.312;QD=4.12;ReadPosRankSum=2.675;SOR=2.833	GT:AD:DP:GQ:PL	0/1:12,3:15:90:90,0,2107
EU153401.1	818150	.	G	A	322.73	.	AC=1;AF=0.500;AN=2;BaseQRankSum=0.792;ClippingRankSum=0.000;DP=18;ExcessHet=3.0103;FS=8.616;MLEAC=1;MLEAF=0.500;MQ=40.95;MQRankSum=-3.091;QD=23.05;ReadPosRankSum=1.825;SOR=0.859	GT:AD:DP:GQ:PL	0/1:6,8:14:99:360,0,1837
EU153401.1	818157	.	C	T	364.77	.	AC=1;AF=0.500;AN=2;BaseQRankSum=0.674;ClippingRankSum=0.000;DP=19;ExcessHet=3.0103;FS=8.820;MLEAC=1;MLEAF=0.500;MQ=41.96;MQRankSum=-1.695;QD=20.26;ReadPosRankSum=0.303;SOR=0.398	GT:AD:DP:GQ:PL	0/1:9,9:18:99:393,0,2370
EU153401.1	818158	.	T	C	319.77	.	AC=1;AF=0.500;AN=2;BaseQRankSum=0.674;ClippingRankSum=0.000;DP=19;ExcessHet=3.0103;FS=8.820;MLEAC=1;MLEAF=0.500;MQ=41.96;MQRankSum=-1.695;QD=17.76;ReadPosRankSum=0.346;SOR=0.398	GT:AD:DP:GQ:PL	0/1:9,9:18:99:348,0,2419
EU153401.1	818161	.	C	T	280.77	.	AC=1;AF=0.500;AN=2;BaseQRankSum=0.629;ClippingRankSum=0.000;DP=18;ExcessHet=3.0103;FS=8.820;MLEAC=1;MLEAF=0.500;MQ=42.82;MQRankSum=-1.399;QD=16.52;ReadPosRankSum=0.753;SOR=0.048	GT:AD:DP:GQ:PL	0/1:9,8:17:99:309,0,2399
EU153401.1	818166	.	T	A	55.77	.	AC=1;AF=0.500;AN=2;BaseQRankSum=0.641;ClippingRankSum=0.000;DP=17;ExcessHet=3.0103;FS=6.021;MLEAC=1;MLEAF=0.500;MQ=43.73;MQRankSum=-1.861;QD=3.49;ReadPosRankSum=1.280;SOR=2.584	GT:AD:DP:GQ:PL	0/1:13,3:16:84:84,0,3011
EU153401.1	818170	.	G	A	280.77	.	AC=1;AF=0.500;AN=2;BaseQRankSum=0.000;ClippingRankSum=0.000;DP=17;ExcessHet=3.0103;FS=1.957;MLEAC=1;MLEAF=0.500;MQ=44.71;MQRankSum=-1.706;QD=16.52;ReadPosRankSum=0.234;SOR=0.283	GT:AD:DP:GQ:PL	0/1:9,8:17:99:309,0,3039
EU153401.1	818172	.	A	C	277.77	.	AC=1;AF=0.500;AN=2;BaseQRankSum=0.000;ClippingRankSum=0.000;DP=17;ExcessHet=3.0103;FS=1.957;MLEAC=1;MLEAF=0.500;MQ=44.71;MQRankSum=-1.706;QD=16.34;ReadPosRankSum=0.187;SOR=0.283	GT:AD:DP:GQ:PL	0/1:9,8:17:99:306,0,3597
EU153401.1	818176	.	T	C	46.77	.	AC=1;AF=0.500;AN=2;BaseQRankSum=0.000;ClippingRankSum=0.000;DP=20;ExcessHet=3.0103;FS=6.160;MLEAC=1;MLEAF=0.500;MQ=44.99;MQRankSum=-2.127;QD=2.34;ReadPosRankSum=1.112;SOR=2.636	GT:AD:DP:GQ:PL	0/1:17,3:20:75:75,0,3906
EU153401.1	818177	.	G	A	46.77	.	AC=1;AF=0.500;AN=2;BaseQRankSum=0.000;ClippingRankSum=0.000;DP=19;ExcessHet=3.0103;FS=5.798;MLEAC=1;MLEAF=0.500;MQ=45.09;MQRankSum=-2.085;QD=2.46;ReadPosRankSum=0.952;SOR=2.419	GT:AD:DP:GQ:PL	0/1:16,3:19:75:75,0,3906
EU153401.1	818178	.	G	T	361.77	.	AC=1;AF=0.500;AN=2;BaseQRankSum=0.000;ClippingRankSum=0.000;DP=19;ExcessHet=3.0103;FS=0.000;MLEAC=1;MLEAF=0.500;MQ=45.09;MQRankSum=-1.946;QD=19.04;ReadPosRankSum=-0.164;SOR=0.941	GT:AD:DP:GQ:PL	0/1:10,9:19:99:390,0,3591
EU153401.1	818180	.	G	GCAATA	40.73	.	AC=1;AF=0.500;AN=2;BaseQRankSum=0.577;ClippingRankSum=0.000;DP=19;ExcessHet=3.0103;FS=5.798;MLEAC=1;MLEAF=0.500;MQ=45.09;MQRankSum=-2.085;QD=2.14;ReadPosRankSum=0.671;SOR=2.419	GT:AD:DP:GQ:PL	0/1:16,3:19:78:78,0,3864
EU153401.1	818181	.	T	G	319.77	.	AC=1;AF=0.500;AN=2;BaseQRankSum=0.000;ClippingRankSum=0.000;DP=19;ExcessHet=3.0103;FS=0.000;MLEAC=1;MLEAF=0.500;MQ=45.09;MQRankSum=-1.946;QD=16.83;ReadPosRankSum=-0.204;SOR=0.941	GT:AD:DP:GQ:PL	0/1:10,9:19:99:348,0,3594
EU153401.1	818183	.	G	A	319.73	.	AC=1;AF=0.500;AN=2;BaseQRankSum=0.000;ClippingRankSum=0.000;DP=19;ExcessHet=3.0103;FS=2.115;MLEAC=1;MLEAF=0.500;MQ=45.09;MQRankSum=-3.923;QD=19.98;ReadPosRankSum=-0.309;SOR=1.309	GT:AD:DP:GQ:PL	0/1:7,9:16:99:357,0,3153
EU153401.1	818185	.	T	G	49.77	.	AC=1;AF=0.500;AN=2;BaseQRankSum=0.000;ClippingRankSum=0.000;DP=19;ExcessHet=3.0103;FS=5.798;MLEAC=1;MLEAF=0.500;MQ=45.09;MQRankSum=-2.085;QD=2.62;ReadPosRankSum=0.280;SOR=2.419	GT:AD:DP:GQ:PL	0/1:16,3:19:78:78,0,3864
EU153401.1	818186	.	T	A	274.77	.	AC=1;AF=0.500;AN=2;BaseQRankSum=0.000;ClippingRankSum=0.000;DP=19;ExcessHet=3.0103;FS=0.000;MLEAC=1;MLEAF=0.500;MQ=45.09;MQRankSum=-1.711;QD=14.46;ReadPosRankSum=0.083;SOR=0.631	GT:AD:DP:GQ:PL	0/1:11,8:19:99:303,0,3639
EU153401.1	818188	.	GATAT	G	37.73	.	AC=1;AF=0.500;AN=2;BaseQRankSum=0.000;ClippingRankSum=0.000;DP=19;ExcessHet=3.0103;FS=5.798;MLEAC=1;MLEAF=0.500;MQ=45.09;MQRankSum=-2.085;QD=1.99;ReadPosRankSum=0.112;SOR=2.419	GT:AD:DP:GQ:PL	0/1:16,3:19:75:75,0,3906
EU153401.1	818192	.	T	G	307.73	.	AC=1;AF=0.500;AN=2;BaseQRankSum=0.000;ClippingRankSum=0.000;DP=21;ExcessHet=3.0103;FS=0.000;MLEAC=1;MLEAF=0.500;MQ=43.99;MQRankSum=-1.960;QD=16.20;ReadPosRankSum=-0.311;SOR=0.941	GT:AD:DP:GQ:PL	0/1:10,9:19:99:345,0,3345
EU153401.1	818194	.	A	G	259.73	.	AC=1;AF=0.500;AN=2;BaseQRankSum=0.000;ClippingRankSum=0.000;DP=22;ExcessHet=3.0103;FS=0.000;MLEAC=1;MLEAF=0.500;MQ=43.45;MQRankSum=-1.457;QD=12.37;ReadPosRankSum=0.000;SOR=0.446	GT:AD:DP:GQ:PL	0/1:13,8:21:99:297,0,3641
EU153401.1	818196	.	C	A	280.77	.	AC=1;AF=0.500;AN=2;BaseQRankSum=0.000;ClippingRankSum=0.000;DP=21;ExcessHet=3.0103;FS=0.000;MLEAC=1;MLEAF=0.500;MQ=43.99;MQRankSum=-3.334;QD=17.55;ReadPosRankSum=-0.668;SOR=1.179	GT:AD:DP:GQ:PL	0/1:8,8:16:99:309,0,3624
EU153401.1	818198	.	G	T	28.74	.	AC=1;AF=0.500;AN=2;BaseQRankSum=0.000;ClippingRankSum=0.000;DP=21;ExcessHet=3.0103;FS=2.865;MLEAC=1;MLEAF=0.500;MQ=43.61;MQRankSum=-2.075;QD=1.51;SOR=2.012	GT:AD:DP:GQ:PL	0/1:16,3:19:66:66,0,4409
EU153401.1	818199	.	C	A	259.77	.	AC=1;AF=0.500;AN=2;BaseQRankSum=0.000;ClippingRankSum=0.000;DP=21;ExcessHet=3.0103;FS=0.000;MLEAC=1;MLEAF=0.500;MQ=43.61;MQRankSum=-1.511;QD=12.99;ReadPosRankSum=-0.103;SOR=0.693	GT:AD:DP:GQ:PL	0/1:13,7:20:99:288,0,4226
EU153401.1	818203	.	G	A	169.77	.	AC=1;AF=0.500;AN=2;BaseQRankSum=0.714;ClippingRankSum=0.000;DP=23;ExcessHet=3.0103;FS=2.105;MLEAC=1;MLEAF=0.500;MQ=44.85;MQRankSum=-1.726;QD=7.72;ReadPosRankSum=1.440;SOR=1.536	GT:AD:DP:GQ:PL	0/1:16,6:22:99:198,0,4316
EU153401.1	818204	.	A	ACT	19.78	.	AC=1;AF=0.500;AN=2;BaseQRankSum=0.504;ClippingRankSum=0.000;DP=25;ExcessHet=3.0103;FS=2.760;MLEAC=1;MLEAF=0.500;MQ=44.48;MQRankSum=-2.217;QD=0.82;ReadPosRankSum=-0.875;SOR=1.714	GT:AD:DP:GQ:PL	0/1:21,3:24:57:57,0,4535
EU153401.1	818206	.	C	T	640.73	.	AC=1;AF=0.500;AN=2;BaseQRankSum=-1.145;ClippingRankSum=0.000;DP=29;ExcessHet=3.0103;FS=7.509;MLEAC=1;MLEAF=0.500;MQ=43.47;MQRankSum=-3.304;QD=25.63;ReadPosRankSum=-1.696;SOR=2.694	GT:AD:DP:GQ:PL	0/1:11,14:25:99:678,0,3719
EU153401.1	818207	.	A	T	257.73	.	AC=1;AF=0.500;AN=2;BaseQRankSum=-1.985;ClippingRankSum=0.000;DP=28;ExcessHet=3.0103;FS=8.929;MLEAC=1;MLEAF=0.500;MQ=43.59;MQRankSum=-1.733;QD=13.56;ReadPosRankSum=-2.768;SOR=3.126	GT:AD:DP:GQ:PL	0/1:13,6:19:99:295,0,4028
EU153401.1	818210	.	T	C	202.77	.	AC=1;AF=0.500;AN=2;BaseQRankSum=1.683;ClippingRankSum=0.000;DP=34;ExcessHet=3.0103;FS=1.859;MLEAC=1;MLEAF=0.500;MQ=42.74;MQRankSum=-1.473;QD=6.14;ReadPosRankSum=2.294;SOR=1.085	GT:AD:DP:GQ:PL	0/1:26,7:33:99:231,0,5109
EU153401.1	818211	.	A	C	628.77	.	AC=1;AF=0.500;AN=2;BaseQRankSum=-3.017;ClippingRankSum=0.000;DP=38;ExcessHet=3.0103;FS=9.232;MLEAC=1;MLEAF=0.500;MQ=41.96;MQRankSum=-1.227;QD=16.99;ReadPosRankSum=-2.841;SOR=2.553	GT:AD:DP:GQ:PL	0/1:24,13:37:99:657,0,4259
EU153401.1	818212	.	G	A	154.77	.	AC=1;AF=0.500;AN=2;BaseQRankSum=1.684;ClippingRankSum=0.000;DP=44;ExcessHet=3.0103;FS=1.857;MLEAC=1;MLEAF=0.500;MQ=40.69;MQRankSum=-0.766;QD=3.87;ReadPosRankSum=1.804;SOR=1.467	GT:AD:DP:GQ:PL	0/1:33,7:40:99:183,0,5196
EU153401.1	818216	.	G	A	129.77	.	AC=1;AF=0.500;AN=2;BaseQRankSum=1.601;ClippingRankSum=0.000;DP=51;ExcessHet=3.0103;FS=1.807;MLEAC=1;MLEAF=0.500;MQ=39.46;MQRankSum=-0.213;QD=2.60;ReadPosRankSum=1.648;SOR=1.106	GT:AD:DP:GQ:PL	0/1:43,7:50:99:158,0,5532
EU153401.1	818220	.	TG	T	205.73	.	AC=1;AF=0.500;AN=2;BaseQRankSum=-0.413;ClippingRankSum=0.000;DP=52;ExcessHet=3.0103;FS=14.389;MLEAC=1;MLEAF=0.500;MQ=39.52;MQRankSum=-3.064;QD=4.03;ReadPosRankSum=-1.789;SOR=0.410	GT:AD:DP:GQ:PL	0/1:42,9:51:99:243,0,5213
EU153401.1	818230	.	T	G	87.77	.	AC=1;AF=0.500;AN=2;BaseQRankSum=1.620;ClippingRankSum=0.000;DP=51;ExcessHet=3.0103;FS=1.787;MLEAC=1;MLEAF=0.500;MQ=39.68;MQRankSum=-0.469;QD=1.76;ReadPosRankSum=0.510;SOR=1.002	GT:AD:DP:GQ:PL	0/1:44,6:50:99:116,0,5466
EU153401.1	818236	.	T	C	217.77	.	AC=1;AF=0.500;AN=2;BaseQRankSum=0.110;ClippingRankSum=0.000;DP=52;ExcessHet=3.0103;FS=9.762;MLEAC=1;MLEAF=0.500;MQ=40.65;MQRankSum=-3.144;QD=4.36;ReadPosRankSum=-3.368;SOR=0.444	GT:AD:DP:GQ:PL	0/1:41,9:50:99:246,0,5102
EU153401.1	818241	.	C	T	87.77	.	AC=1;AF=0.500;AN=2;BaseQRankSum=1.486;ClippingRankSum=0.000;DP=51;ExcessHet=3.0103;FS=1.859;MLEAC=1;MLEAF=0.500;MQ=40.18;MQRankSum=-0.604;QD=1.79;ReadPosRankSum=0.487;SOR=1.179	GT:AD:DP:GQ:PL	0/1:43,6:49:99:116,0,4811
EU153401.1	818245	.	G	A	3655.77	.	AC=1;AF=0.500;AN=2;BaseQRankSum=2.502;ClippingRankSum=0.000;DP=136;ExcessHet=3.0103;FS=0.000;MLEAC=1;MLEAF=0.500;MQ=42.98;MQRankSum=-2.725;QD=27.70;ReadPosRankSum=-1.102;SOR=0.705	GT:AD:DP:GQ:PL	0/1:37,95:132:99:3684,0,1180
EU153401.1	818248	.	T	G	405.77	.	AC=1;AF=0.500;AN=2;BaseQRankSum=1.703;ClippingRankSum=0.000;DP=128;ExcessHet=3.0103;FS=0.976;MLEAC=1;MLEAF=0.500;MQ=43.22;MQRankSum=-0.707;QD=3.33;ReadPosRankSum=1.243;SOR=0.887	GT:AD:DP:GQ:PL	0/1:104,18:122:99:434,0,4363
EU153401.1	818250	.	T	C	273.77	.	AC=1;AF=0.500;AN=2;BaseQRankSum=-0.140;ClippingRankSum=0.000;DP=124;ExcessHet=3.0103;FS=0.000;MLEAC=1;MLEAF=0.500;MQ=43.37;MQRankSum=2.287;QD=2.28;ReadPosRankSum=1.610;SOR=0.770	GT:AD:DP:GQ:PL	0/1:105,15:120:99:302,0,4515
EU153401.1	818256	.	T	C	1983.73	.	AC=1;AF=0.500;AN=2;BaseQRankSum=2.580;ClippingRankSum=0.000;DP=112;ExcessHet=3.0103;FS=0.746;MLEAC=1;MLEAF=0.500;MQ=44.06;MQRankSum=-2.171;QD=19.45;ReadPosRankSum=3.072;SOR=0.848	GT:AD:DP:GQ:PL	0/1:50,52:102:99:2021,0,2074
EU153401.1	818257	.	A	G	972.77	.	AC=1;AF=0.500;AN=2;BaseQRankSum=1.133;ClippingRankSum=0.000;DP=110;ExcessHet=3.0103;FS=3.099;MLEAC=1;MLEAF=0.500;MQ=43.92;MQRankSum=1.314;QD=11.72;ReadPosRankSum=4.015;SOR=0.416	GT:AD:DP:GQ:PL	0/1:55,28:83:99:1001,0,2351
EU153401.1	818263	.	G	A	768.77	.	AC=1;AF=0.500;AN=2;BaseQRankSum=-0.971;ClippingRankSum=0.000;DP=96;ExcessHet=3.0103;FS=6.522;MLEAC=1;MLEAF=0.500;MQ=44.83;MQRankSum=-1.678;QD=8.94;ReadPosRankSum=1.168;SOR=0.543	GT:AD:DP:GQ:PL	0/1:62,24:86:99:797,0,2693
EU153401.1	818266	.	G	A	255.77	.	AC=1;AF=0.500;AN=2;BaseQRankSum=-0.364;ClippingRankSum=0.000;DP=90;ExcessHet=3.0103;FS=2.636;MLEAC=1;MLEAF=0.500;MQ=45.66;MQRankSum=1.403;QD=2.94;ReadPosRankSum=1.767;SOR=1.211	GT:AD:DP:GQ:PL	0/1:74,13:87:99:284,0,3614
EU153401.1	818267	.	G	C	1464.77	.	AC=1;AF=0.500;AN=2;BaseQRankSum=0.315;ClippingRankSum=0.000;DP=91;ExcessHet=3.0103;FS=13.102;MLEAC=1;MLEAF=0.500;MQ=45.84;MQRankSum=-3.491;QD=20.93;ReadPosRankSum=0.185;SOR=1.759	GT:AD:DP:GQ:PL	0/1:34,36:70:99:1493,0,1307
EU153401.1	818269	.	T	C	261.77	.	AC=1;AF=0.500;AN=2;BaseQRankSum=-0.555;ClippingRankSum=0.000;DP=99;ExcessHet=3.0103;FS=4.184;MLEAC=1;MLEAF=0.500;MQ=45.68;MQRankSum=1.378;QD=2.70;ReadPosRankSum=2.397;SOR=1.323	GT:AD:DP:GQ:PL	0/1:84,13:97:99:290,0,3530
EU153401.1	818270	.	G	A	267.77	.	AC=1;AF=0.500;AN=2;BaseQRankSum=-0.356;ClippingRankSum=0.000;DP=95;ExcessHet=3.0103;FS=4.316;MLEAC=1;MLEAF=0.500;MQ=46.18;MQRankSum=1.202;QD=2.88;ReadPosRankSum=2.308;SOR=1.456	GT:AD:DP:GQ:PL	0/1:80,13:93:99:296,0,3446
EU153401.1	818275	.	A	AC	312.73	.	AC=1;AF=0.500;AN=2;BaseQRankSum=-0.709;ClippingRankSum=0.000;DP=93;ExcessHet=3.0103;FS=8.188;MLEAC=1;MLEAF=0.500;MQ=46.58;MQRankSum=-0.576;QD=3.47;ReadPosRankSum=1.509;SOR=1.199	GT:AD:DP:GQ:PL	0/1:76,14:90:99:350,0,3275
EU153401.1	818280	.	T	C	414.77	.	AC=1;AF=0.500;AN=2;BaseQRankSum=-1.362;ClippingRankSum=0.000;DP=89;ExcessHet=3.0103;FS=9.821;MLEAC=1;MLEAF=0.500;MQ=46.67;MQRankSum=-0.773;QD=4.77;ReadPosRankSum=1.267;SOR=1.066	GT:AD:DP:GQ:PL	0/1:71,16:87:99:443,0,3143
EU153401.1	818282	.	C	CT	675.73	.	AC=1;AF=0.500;AN=2;BaseQRankSum=0.956;ClippingRankSum=0.000;DP=89;ExcessHet=3.0103;FS=6.756;MLEAC=1;MLEAF=0.500;MQ=46.67;MQRankSum=-2.124;QD=8.78;ReadPosRankSum=-0.459;SOR=1.508	GT:AD:DP:GQ:PL	0/1:56,21:77:99:713,0,2288
EU153401.1	818287	.	T	C	327.73	.	AC=1;AF=0.500;AN=2;BaseQRankSum=-2.345;ClippingRankSum=0.000;DP=88;ExcessHet=3.0103;FS=11.088;MLEAC=1;MLEAF=0.500;MQ=45.83;MQRankSum=-0.262;QD=3.90;ReadPosRankSum=-0.024;SOR=1.144	GT:AD:DP:GQ:PL	0/1:70,14:84:99:365,0,3065
EU153401.1	818294	.	T	C	834.73	.	AC=1;AF=0.500;AN=2;BaseQRankSum=-0.249;ClippingRankSum=0.000;DP=85;ExcessHet=3.0103;FS=20.905;MLEAC=1;MLEAF=0.500;MQ=46.51;MQRankSum=3.675;QD=10.43;ReadPosRankSum=0.196;SOR=0.947	GT:AD:DP:GQ:PL	0/1:54,26:80:99:872,0,2195
EU153401.1	818308	.	T	C	114.77	.	AC=1;AF=0.500;AN=2;BaseQRankSum=-0.095;ClippingRankSum=0.000;DP=73;ExcessHet=3.0103;FS=3.437;MLEAC=1;MLEAF=0.500;MQ=46.64;MQRankSum=-0.754;QD=1.62;ReadPosRankSum=1.793;SOR=1.511	GT:AD:DP:GQ:PL	0/1:63,8:71:99:143,0,2543
EU153401.1	818309	.	C	T	303.77	.	AC=1;AF=0.500;AN=2;BaseQRankSum=-2.381;ClippingRankSum=0.000;DP=73;ExcessHet=3.0103;FS=7.353;MLEAC=1;MLEAF=0.500;MQ=46.64;MQRankSum=0.120;QD=4.47;ReadPosRankSum=-3.625;SOR=1.088	GT:AD:DP:GQ:PL	0/1:57,11:68:99:332,0,2338
EU153401.1	818315	.	T	G	185.77	.	AC=1;AF=0.500;AN=2;BaseQRankSum=0.239;ClippingRankSum=0.000;DP=65;ExcessHet=3.0103;FS=2.952;MLEAC=1;MLEAF=0.500;MQ=47.71;MQRankSum=-2.115;QD=2.95;ReadPosRankSum=-1.079;SOR=0.606	GT:AD:DP:GQ:PL	0/1:52,11:63:99:214,0,2277
EU153401.1	818323	.	G	C	1400.77	.	AC=1;AF=0.500;AN=2;BaseQRankSum=1.836;ClippingRankSum=0.000;DP=50;ExcessHet=3.0103;FS=13.079;MLEAC=1;MLEAF=0.500;MQ=49.94;MQRankSum=-4.240;QD=30.45;ReadPosRankSum=-1.823;SOR=2.266	GT:AD:DP:GQ:PL	0/1:16,30:46:99:1429,0,560
EU153401.1	818325	.	A	T	97.73	.	AC=1;AF=0.500;AN=2;BaseQRankSum=0.801;ClippingRankSum=0.000;DP=48;ExcessHet=3.0103;FS=8.485;MLEAC=1;MLEAF=0.500;MQ=50.05;MQRankSum=-0.426;QD=2.33;ReadPosRankSum=0.699;SOR=2.914	GT:AD:DP:GQ:PL	0/1:37,5:42:99:135,0,1620
EU153401.1	818326	.	G	T	1060.77	.	AC=1;AF=0.500;AN=2;BaseQRankSum=1.140;ClippingRankSum=0.000;DP=48;ExcessHet=3.0103;FS=9.667;MLEAC=1;MLEAF=0.500;MQ=50.05;MQRankSum=-4.214;QD=25.87;ReadPosRankSum=-2.546;SOR=1.952	GT:AD:DP:GQ:PL	0/1:15,26:41:99:1089,0,549
EU153401.1	818328	.	G	T	61.77	.	AC=1;AF=0.500;AN=2;BaseQRankSum=0.686;ClippingRankSum=0.000;DP=47;ExcessHet=3.0103;FS=8.080;MLEAC=1;MLEAF=0.500;MQ=50.68;MQRankSum=-0.687;QD=1.44;ReadPosRankSum=0.564;SOR=2.636	GT:AD:DP:GQ:PL	0/1:38,5:43:90:90,0,1665
EU153401.1	818330	.	T	G	19.81	.	AC=1;AF=0.500;AN=2;BaseQRankSum=0.789;ClippingRankSum=0.000;DP=46;ExcessHet=3.0103;FS=5.525;MLEAC=1;MLEAF=0.500;MQ=50.88;MQRankSum=-0.067;QD=0.46;ReadPosRankSum=-0.858;SOR=2.419	GT:AD:DP:GQ:PL	0/1:39,4:43:48:48,0,1668
EU153401.1	818337	.	G	A	19.81	.	AC=1;AF=0.500;AN=2;BaseQRankSum=0.624;ClippingRankSum=0.000;DP=44;ExcessHet=3.0103;FS=0.000;MLEAC=1;MLEAF=0.500;MQ=51.27;MQRankSum=-2.224;QD=0.47;ReadPosRankSum=-0.043;SOR=0.770	GT:AD:DP:GQ:PL	0/1:38,4:42:48:48,0,1667
EU153401.1	818339	.	A	ACAGAGCTTTTACCTCT	13.91	.	AC=1;AF=0.500;AN=2;BaseQRankSum=0.616;ClippingRankSum=0.000;DP=44;ExcessHet=3.0103;FS=5.435;MLEAC=1;MLEAF=0.500;MQ=51.23;MQRankSum=-0.067;QD=0.32;ReadPosRankSum=-1.297;SOR=2.232	GT:AD:DP:GQ:PL	0/1:39,4:43:51:51,0,1626
EU153401.1	818340	.	T	C	67.77	.	AC=1;AF=0.500;AN=2;BaseQRankSum=0.898;ClippingRankSum=0.000;DP=43;ExcessHet=3.0103;FS=8.215;MLEAC=1;MLEAF=0.500;MQ=51.01;MQRankSum=-0.535;QD=1.61;ReadPosRankSum=-0.175;SOR=2.712	GT:AD:DP:GQ:PL	0/1:37,5:42:96:96,0,1581
EU153401.1	818341	.	T	A	832.77	.	AC=1;AF=0.500;AN=2;BaseQRankSum=0.669;ClippingRankSum=0.000;DP=40;ExcessHet=3.0103;FS=10.184;MLEAC=1;MLEAF=0.500;MQ=51.27;MQRankSum=-3.433;QD=21.35;ReadPosRankSum=-2.405;SOR=2.356	GT:AD:DP:GQ:PL	0/1:19,20:39:99:861,0,816
EU153401.1	818343	.	A	G	28.74	.	AC=1;AF=0.500;AN=2;BaseQRankSum=0.662;ClippingRankSum=0.000;DP=39;ExcessHet=3.0103;FS=5.561;MLEAC=1;MLEAF=0.500;MQ=51.25;MQRankSum=-2.216;QD=0.76;ReadPosRankSum=0.119;SOR=2.409	GT:AD:DP:GQ:PL	0/1:34,4:38:66:66,0,1414
EU153401.1	818345	.	T	C	158.77	.	AC=1;AF=0.500;AN=2;BaseQRankSum=-1.950;ClippingRankSum=0.000;DP=38;ExcessHet=3.0103;FS=0.000;MLEAC=1;MLEAF=0.500;MQ=51.38;MQRankSum=-0.292;QD=4.29;ReadPosRankSum=-1.588;SOR=0.646	GT:AD:DP:GQ:PL	0/1:31,6:37:99:187,0,1365
EU153401.1	818349	.	C	T	121.77	.	AC=1;AF=0.500;AN=2;BaseQRankSum=0.751;ClippingRankSum=0.000;DP=38;ExcessHet=3.0103;FS=0.000;MLEAC=1;MLEAF=0.500;MQ=50.84;MQRankSum=-0.073;QD=3.29;ReadPosRankSum=-1.178;SOR=1.051	GT:AD:DP:GQ:PL	0/1:32,5:37:99:150,0,1410
EU153401.1	818354	.	CTT	C	40.73	.	AC=1;AF=0.500;AN=2;BaseQRankSum=0.732;ClippingRankSum=0.000;DP=33;ExcessHet=3.0103;FS=2.722;MLEAC=1;MLEAF=0.500;MQ=51.99;MQRankSum=0.149;QD=1.27;ReadPosRankSum=0.000;SOR=1.999	GT:AD:DP:GQ:PL	0/1:29,3:32:78:78,0,1248
EU153401.1	818364	.	G	A	16.86	.	AC=1;AF=0.500;AN=2;BaseQRankSum=0.875;ClippingRankSum=0.000;DP=29;ExcessHet=3.0103;FS=5.711;MLEAC=1;MLEAF=0.500;MQ=52.04;MQRankSum=0.211;QD=0.58;ReadPosRankSum=-1.398;SOR=2.303	GT:AD:DP:GQ:PL	0/1:26,3:29:45:45,0,1125
EU153401.1	818372	.	G	C	130.77	.	AC=1;AF=0.500;AN=2;BaseQRankSum=1.118;ClippingRankSum=0.000;DP=23;ExcessHet=3.0103;FS=2.318;MLEAC=1;MLEAF=0.500;MQ=53.54;MQRankSum=-3.312;QD=6.23;ReadPosRankSum=-1.032;SOR=1.571	GT:AD:DP:GQ:PL	0/1:17,4:21:99:159,0,683
EU153401.1	818393	.	GTTTTA	G	37.73	.	AC=1;AF=0.500;AN=2;BaseQRankSum=-1.425;ClippingRankSum=0.000;DP=18;ExcessHet=3.0103;FS=10.843;MLEAC=1;MLEAF=0.500;MQ=55.91;MQRankSum=-3.883;QD=2.22;ReadPosRankSum=-0.757;SOR=2.795	GT:AD:DP:GQ:PL	0/1:14,3:17:75:75,0,705
EU153401.1	818400	.	T	G	49.77	.	AC=1;AF=0.500;AN=2;BaseQRankSum=-1.504;ClippingRankSum=0.000;DP=18;ExcessHet=3.0103;FS=6.864;MLEAC=1;MLEAF=0.500;MQ=55.91;MQRankSum=-3.091;QD=2.76;SOR=2.803	GT:AD:DP:GQ:PL	0/1:15,3:18:78:78,0,642
EU153401.1	818402	.	C	A	49.77	.	AC=1;AF=0.500;AN=2;BaseQRankSum=-1.220;ClippingRankSum=0.000;DP=19;ExcessHet=3.0103;FS=6.767;MLEAC=1;MLEAF=0.500;MQ=56.13;MQRankSum=-3.213;QD=2.62;SOR=2.812	GT:AD:DP:GQ:PL	0/1:16,3:19:78:78,0,642
EU153401.1	818438	.	TG	T	183.73	.	AC=1;AF=0.500;AN=2;BaseQRankSum=1.902;ClippingRankSum=0.000;DP=65;ExcessHet=3.0103;FS=39.032;MLEAC=1;MLEAF=0.500;MQ=44.03;MQRankSum=-0.134;QD=3.06;ReadPosRankSum=2.225;SOR=4.396	GT:AD:DP:GQ:PL	0/1:52,8:60:99:221,0,3367
EU153401.1	818440	.	T	C	167.73	.	AC=1;AF=0.500;AN=2;BaseQRankSum=0.034;ClippingRankSum=0.000;DP=61;ExcessHet=3.0103;FS=6.456;MLEAC=1;MLEAF=0.500;MQ=44.11;MQRankSum=-1.295;QD=3.00;ReadPosRankSum=0.525;SOR=2.086	GT:AD:DP:GQ:PL	0/1:49,7:56:99:205,0,3326
EU153401.1	818443	.	C	T	165.77	.	AC=1;AF=0.500;AN=2;BaseQRankSum=1.504;ClippingRankSum=0.000;DP=57;ExcessHet=3.0103;FS=35.680;MLEAC=1;MLEAF=0.500;MQ=44.36;MQRankSum=-0.339;QD=3.19;ReadPosRankSum=1.939;SOR=4.397	GT:AD:DP:GQ:PL	0/1:44,8:52:99:194,0,3160
EU153401.1	818448	.	T	C	49.77	.	AC=1;AF=0.500;AN=2;BaseQRankSum=-0.331;ClippingRankSum=0.000;DP=52;ExcessHet=3.0103;FS=12.289;MLEAC=1;MLEAF=0.500;MQ=45.78;MQRankSum=-2.908;QD=1.04;ReadPosRankSum=1.173;SOR=3.525	GT:AD:DP:GQ:PL	0/1:43,5:48:78:78,0,3043
EU153401.1	818451	.	C	T	913.77	.	AC=1;AF=0.500;AN=2;BaseQRankSum=-1.891;ClippingRankSum=0.000;DP=50;ExcessHet=3.0103;FS=0.000;MLEAC=1;MLEAF=0.500;MQ=46.16;MQRankSum=-4.078;QD=19.86;ReadPosRankSum=1.539;SOR=0.846	GT:AD:DP:GQ:PL	0/1:22,24:46:99:942,0,1893
EU153401.1	818452	.	T	C	379.77	.	AC=1;AF=0.500;AN=2;BaseQRankSum=0.960;ClippingRankSum=0.000;DP=48;ExcessHet=3.0103;FS=14.120;MLEAC=1;MLEAF=0.500;MQ=46.45;MQRankSum=-1.592;QD=8.83;ReadPosRankSum=1.360;SOR=1.884	GT:AD:DP:GQ:PL	0/1:31,12:43:99:408,0,2518
EU153401.1	818458	.	A	G	16.86	.	AC=1;AF=0.500;AN=2;BaseQRankSum=1.023;ClippingRankSum=0.000;DP=46;ExcessHet=3.0103;FS=2.143;MLEAC=1;MLEAF=0.500;MQ=47.21;MQRankSum=-0.609;QD=0.39;ReadPosRankSum=0.470;SOR=1.532	GT:AD:DP:GQ:PL	0/1:39,4:43:45:45,0,2920
EU153401.1	818459	.	T	C	205.73	.	AC=1;AF=0.500;AN=2;BaseQRankSum=1.616;ClippingRankSum=0.000;DP=46;ExcessHet=3.0103;FS=29.106;MLEAC=1;MLEAF=0.500;MQ=47.21;MQRankSum=-1.407;QD=5.28;ReadPosRankSum=-0.035;SOR=4.398	GT:AD:DP:GQ:PL	0/1:31,8:39:99:243,0,2451
EU153401.1	818461	.	A	G	739.73	.	AC=1;AF=0.500;AN=2;BaseQRankSum=-3.419;ClippingRankSum=0.000;DP=46;ExcessHet=3.0103;FS=0.000;MLEAC=1;MLEAF=0.500;MQ=47.21;MQRankSum=-3.811;QD=18.04;ReadPosRankSum=-0.867;SOR=0.610	GT:AD:DP:GQ:PL	0/1:21,20:41:99:777,0,1950
EU153401.1	818462	.	G	A	22.79	.	AC=1;AF=0.500;AN=2;BaseQRankSum=-1.248;ClippingRankSum=0.000;DP=45;ExcessHet=3.0103;FS=9.441;MLEAC=1;MLEAF=0.500;MQ=46.88;MQRankSum=-2.360;QD=0.54;ReadPosRankSum=1.274;SOR=3.258	GT:AD:DP:GQ:PL	0/1:38,4:42:51:51,0,2836
EU153401.1	818463	.	A	AC	19.78	.	AC=1;AF=0.500;AN=2;BaseQRankSum=-0.213;ClippingRankSum=0.000;DP=44;ExcessHet=3.0103;FS=2.183;MLEAC=1;MLEAF=0.500;MQ=47.03;MQRankSum=-0.798;QD=0.51;ReadPosRankSum=-0.093;SOR=1.589	GT:AD:DP:GQ:PL	0/1:35,4:39:57:57,0,2752
EU153401.1	818467	.	C	T	175.77	.	AC=1;AF=0.500;AN=2;BaseQRankSum=-0.686;ClippingRankSum=0.000;DP=42;ExcessHet=3.0103;FS=10.112;MLEAC=1;MLEAF=0.500;MQ=46.83;MQRankSum=-1.628;QD=4.75;ReadPosRankSum=-1.515;SOR=2.567	GT:AD:DP:GQ:PL	0/1:30,7:37:99:204,0,2360
EU153401.1	818471	.	C	T	127.77	.	AC=1;AF=0.500;AN=2;BaseQRankSum=-2.636;ClippingRankSum=0.000;DP=43;ExcessHet=3.0103;FS=16.173;MLEAC=1;MLEAF=0.500;MQ=47.18;MQRankSum=-3.028;QD=3.36;ReadPosRankSum=0.301;SOR=3.908	GT:AD:DP:GQ:PL	0/1:32,6:38:99:156,0,2441
EU153401.1	818475	.	T	C	169.77	.	AC=1;AF=0.500;AN=2;BaseQRankSum=1.822;ClippingRankSum=0.000;DP=42;ExcessHet=3.0103;FS=28.981;MLEAC=1;MLEAF=0.500;MQ=47.51;MQRankSum=-1.427;QD=4.35;ReadPosRankSum=-1.288;SOR=4.162	GT:AD:DP:GQ:PL	0/1:32,7:39:99:198,0,2444
EU153401.1	818477	.	T	C	781.77	.	AC=1;AF=0.500;AN=2;BaseQRankSum=-0.660;ClippingRankSum=0.000;DP=41;ExcessHet=3.0103;FS=1.314;MLEAC=1;MLEAF=0.500;MQ=47.17;MQRankSum=-4.245;QD=21.13;ReadPosRankSum=-0.370;SOR=0.393	GT:AD:DP:GQ:PL	0/1:16,21:37:99:810,0,1727
EU153401.1	818481	.	G	A	169.77	.	AC=1;AF=0.500;AN=2;BaseQRankSum=1.444;ClippingRankSum=0.000;DP=38;ExcessHet=3.0103;FS=25.901;MLEAC=1;MLEAF=0.500;MQ=48.68;MQRankSum=-1.549;QD=4.72;ReadPosRankSum=-1.297;SOR=3.896	GT:AD:DP:GQ:PL	0/1:30,6:36:99:198,0,2354
EU153401.1	818483	.	A	C	130.77	.	AC=1;AF=0.500;AN=2;BaseQRankSum=1.386;ClippingRankSum=0.000;DP=36;ExcessHet=3.0103;FS=24.293;MLEAC=1;MLEAF=0.500;MQ=49.50;MQRankSum=-1.947;QD=3.85;ReadPosRankSum=-1.650;SOR=3.897	GT:AD:DP:GQ:PL	0/1:28,6:34:99:159,0,2315
EU153401.1	818491	.	T	G	133.77	.	AC=1;AF=0.500;AN=2;BaseQRankSum=1.468;ClippingRankSum=0.000;DP=37;ExcessHet=3.0103;FS=23.068;MLEAC=1;MLEAF=0.500;MQ=51.03;MQRankSum=-2.465;QD=3.82;ReadPosRankSum=-1.927;SOR=3.898	GT:AD:DP:GQ:PL	0/1:29,6:35:99:162,0,2273
EU153401.1	818494	.	A	G	181.77	.	AC=1;AF=0.500;AN=2;BaseQRankSum=-3.117;ClippingRankSum=0.000;DP=37;ExcessHet=3.0103;FS=0.000;MLEAC=1;MLEAF=0.500;MQ=51.01;MQRankSum=-1.305;QD=5.19;ReadPosRankSum=-0.351;SOR=0.787	GT:AD:DP:GQ:PL	0/1:28,7:35:99:210,0,2186
EU153401.1	818496	.	C	G	91.77	.	AC=1;AF=0.500;AN=2;BaseQRankSum=1.425;ClippingRankSum=0.000;DP=37;ExcessHet=3.0103;FS=18.711;MLEAC=1;MLEAF=0.500;MQ=51.01;MQRankSum=-1.998;QD=2.62;ReadPosRankSum=-1.793;SOR=3.593	GT:AD:DP:GQ:PL	0/1:30,5:35:99:120,0,2276
EU153401.1	818500	.	T	C	193.77	.	AC=1;AF=0.500;AN=2;BaseQRankSum=1.307;ClippingRankSum=0.000;DP=34;ExcessHet=3.0103;FS=4.508;MLEAC=1;MLEAF=0.500;MQ=50.92;MQRankSum=-3.091;QD=6.92;ReadPosRankSum=-1.345;SOR=1.144	GT:AD:DP:GQ:PL	0/1:22,6:28:99:222,0,2018
EU153401.1	818505	.	T	G	58.77	.	AC=1;AF=0.500;AN=2;BaseQRankSum=0.887;ClippingRankSum=0.000;DP=30;ExcessHet=3.0103;FS=7.579;MLEAC=1;MLEAF=0.500;MQ=51.56;MQRankSum=-1.216;QD=2.10;ReadPosRankSum=-1.562;SOR=2.243	GT:AD:DP:GQ:PL	0/1:26,2:28:87:87,0,1887
EU153401.1	818507	.	A	G	424.77	.	AC=1;AF=0.500;AN=2;BaseQRankSum=-0.188;ClippingRankSum=0.000;DP=30;ExcessHet=3.0103;FS=0.000;MLEAC=1;MLEAF=0.500;MQ=52.20;MQRankSum=-4.492;QD=15.17;ReadPosRankSum=-0.730;SOR=0.743	GT:AD:DP:GQ:PL	0/1:17,11:28:99:453,0,1436
EU153401.1	818508	.	T	C	328.73	.	AC=1;AF=0.500;AN=2;BaseQRankSum=0.339;ClippingRankSum=0.000;DP=30;ExcessHet=3.0103;FS=1.583;MLEAC=1;MLEAF=0.500;MQ=52.20;MQRankSum=-3.368;QD=12.18;ReadPosRankSum=-1.132;SOR=0.746	GT:AD:DP:GQ:PL	0/1:18,9:27:99:366,0,1486
EU153401.1	818516	.	A	G	31.77	.	AC=1;AF=0.500;AN=2;BaseQRankSum=1.174;ClippingRankSum=0.000;DP=27;ExcessHet=3.0103;FS=6.383;MLEAC=1;MLEAF=0.500;MQ=52.53;MQRankSum=-1.654;QD=1.27;ReadPosRankSum=-0.753;SOR=2.833	GT:AD:DP:GQ:PL	0/1:22,3:25:60:60,0,1606
EU153401.1	818519	.	G	T	31.77	.	AC=1;AF=0.500;AN=2;BaseQRankSum=1.105;ClippingRankSum=0.000;DP=26;ExcessHet=3.0103;FS=6.214;MLEAC=1;MLEAF=0.500;MQ=53.07;MQRankSum=-1.708;QD=1.32;ReadPosRankSum=-0.948;SOR=2.670	GT:AD:DP:GQ:PL	0/1:21,3:24:60:60,0,1606
EU153401.1	818521	.	T	A	37.77	.	AC=1;AF=0.500;AN=2;BaseQRankSum=1.139;ClippingRankSum=0.000;DP=26;ExcessHet=3.0103;FS=2.696;MLEAC=1;MLEAF=0.500;MQ=53.07;MQRankSum=-0.483;QD=1.64;ReadPosRankSum=-0.183;SOR=0.946	GT:AD:DP:GQ:PL	0/1:20,3:23:66:66,0,1522
EU153401.1	818531	.	T	C	172.77	.	AC=1;AF=0.500;AN=2;BaseQRankSum=0.457;ClippingRankSum=0.000;DP=25;ExcessHet=3.0103;FS=0.000;MLEAC=1;MLEAF=0.500;MQ=54.27;MQRankSum=-4.464;QD=7.85;ReadPosRankSum=-1.514;SOR=0.754	GT:AD:DP:GQ:PL	0/1:16,6:22:99:201,0,1377
EU153401.1	818539	.	G	T	274.77	.	AC=1;AF=0.500;AN=2;BaseQRankSum=1.103;ClippingRankSum=0.000;DP=26;ExcessHet=3.0103;FS=1.697;MLEAC=1;MLEAF=0.500;MQ=52.75;MQRankSum=-3.888;QD=10.99;ReadPosRankSum=-2.777;SOR=1.402	GT:AD:DP:GQ:PL	0/1:16,9:25:99:303,0,1185
EU153401.1	818714	.	A	T	553.77	.	AC=2;AF=1.00;AN=2;DP=14;ExcessHet=3.0103;FS=0.000;MLEAC=2;MLEAF=1.00;MQ=59.34;QD=30.34;SOR=0.836	GT:AD:DP:GQ:PL	1/1:0,13:13:39:582,39,0
EU153401.1	818833	.	T	C	11.12	.	AC=1;AF=0.500;AN=2;BaseQRankSum=0.822;ClippingRankSum=0.000;DP=32;ExcessHet=3.0103;FS=6.236;MLEAC=1;MLEAF=0.500;MQ=51.19;MQRankSum=-0.702;QD=0.35;ReadPosRankSum=0.680;SOR=2.712	GT:AD:DP:GQ:PL	0/1:29,3:32:39:39,0,1178
EU153401.1	818836	.	C	T	199.77	.	AC=1;AF=0.500;AN=2;BaseQRankSum=0.127;ClippingRankSum=0.000;DP=28;ExcessHet=3.0103;FS=0.000;MLEAC=1;MLEAF=0.500;MQ=53.57;MQRankSum=-3.815;QD=7.13;ReadPosRankSum=2.130;SOR=0.540	GT:AD:DP:GQ:PL	0/1:22,6:28:99:228,0,902
EU153401.1	818848	.	C	A	418.77	.	AC=1;AF=0.500;AN=2;BaseQRankSum=1.897;ClippingRankSum=0.000;DP=30;ExcessHet=3.0103;FS=3.312;MLEAC=1;MLEAF=0.500;MQ=54.36;MQRankSum=-4.851;QD=13.96;ReadPosRankSum=3.703;SOR=1.220	GT:AD:DP:GQ:PL	0/1:19,11:30:99:447,0,762
EU153401.1	818853	.	G	C	58.77	.	AC=1;AF=0.500;AN=2;BaseQRankSum=1.307;ClippingRankSum=0.000;DP=30;ExcessHet=3.0103;FS=2.207;MLEAC=1;MLEAF=0.500;MQ=53.38;MQRankSum=-3.463;QD=1.96;ReadPosRankSum=0.519;SOR=1.609	GT:AD:DP:GQ:PL	0/1:26,4:30:87:87,0,1122
EU153401.1	818864	.	A	G	187.73	.	AC=1;AF=0.500;AN=2;BaseQRankSum=1.074;ClippingRankSum=0.000;DP=32;ExcessHet=3.0103;FS=4.091;MLEAC=1;MLEAF=0.500;MQ=52.95;MQRankSum=-3.635;QD=6.26;ReadPosRankSum=0.646;SOR=1.530	GT:AD:DP:GQ:PL	0/1:23,7:30:99:225,0,945
EU153401.1	818865	.	G	T	460.77	.	AC=1;AF=0.500;AN=2;BaseQRankSum=2.594;ClippingRankSum=0.000;DP=31;ExcessHet=3.0103;FS=5.632;MLEAC=1;MLEAF=0.500;MQ=53.61;MQRankSum=-4.934;QD=14.86;ReadPosRankSum=1.298;SOR=1.336	GT:AD:DP:GQ:PL	0/1:19,12:31:99:489,0,759
EU153401.1	818873	.	C	T	187.77	.	AC=1;AF=0.500;AN=2;BaseQRankSum=0.653;ClippingRankSum=0.000;DP=33;ExcessHet=3.0103;FS=3.837;MLEAC=1;MLEAF=0.500;MQ=52.60;MQRankSum=-2.250;QD=5.69;ReadPosRankSum=-0.705;SOR=1.609	GT:AD:DP:GQ:PL	0/1:26,7:33:99:216,0,1071
EU153401.1	818879	.	T	C	457.73	.	AC=1;AF=0.500;AN=2;BaseQRankSum=0.219;ClippingRankSum=0.000;DP=31;ExcessHet=3.0103;FS=5.792;MLEAC=1;MLEAF=0.500;MQ=52.09;MQRankSum=-5.036;QD=15.78;ReadPosRankSum=-0.509;SOR=1.327	GT:AD:DP:GQ:PL	0/1:17,12:29:99:495,0,675
EU153401.1	818888	.	A	C	445.77	.	AC=1;AF=0.500;AN=2;BaseQRankSum=0.995;ClippingRankSum=0.000;DP=34;ExcessHet=3.0103;FS=1.456;MLEAC=1;MLEAF=0.500;MQ=51.05;MQRankSum=-4.158;QD=13.11;ReadPosRankSum=-0.829;SOR=1.157	GT:AD:DP:GQ:PL	0/1:23,11:34:99:474,0,969
EU153401.1	818893	.	T	A	541.77	.	AC=1;AF=0.500;AN=2;BaseQRankSum=2.322;ClippingRankSum=0.000;DP=38;ExcessHet=3.0103;FS=10.499;MLEAC=1;MLEAF=0.500;MQ=50.22;MQRankSum=-4.683;QD=15.48;ReadPosRankSum=-2.052;SOR=2.448	GT:AD:DP:GQ:PL	0/1:20,15:35:99:570,0,795
EU153401.1	818912	.	T	G	70.77	.	AC=1;AF=0.500;AN=2;BaseQRankSum=1.170;ClippingRankSum=0.000;DP=42;ExcessHet=3.0103;FS=8.598;MLEAC=1;MLEAF=0.500;MQ=49.16;MQRankSum=-2.517;QD=1.68;ReadPosRankSum=1.049;SOR=3.113	GT:AD:DP:GQ:PL	0/1:37,5:42:99:99,0,1539
EU153401.1	818913	.	T	C	156.77	.	AC=1;AF=0.500;AN=2;BaseQRankSum=1.294;ClippingRankSum=0.000;DP=42;ExcessHet=3.0103;FS=4.197;MLEAC=1;MLEAF=0.500;MQ=49.16;MQRankSum=-2.522;QD=3.73;ReadPosRankSum=-1.546;SOR=1.751	GT:AD:DP:GQ:PL	0/1:36,6:42:99:185,0,1491
EU153401.1	818916	.	G	A	145.77	.	AC=1;AF=0.500;AN=2;BaseQRankSum=1.235;ClippingRankSum=0.000;DP=45;ExcessHet=3.0103;FS=11.258;MLEAC=1;MLEAF=0.500;MQ=49.06;MQRankSum=-3.028;QD=3.24;ReadPosRankSum=1.503;SOR=3.242	GT:AD:DP:GQ:PL	0/1:39,6:45:99:174,0,1659
EU153401.1	818918	.	C	T	52.77	.	AC=1;AF=0.500;AN=2;BaseQRankSum=1.086;ClippingRankSum=0.000;DP=47;ExcessHet=3.0103;FS=8.432;MLEAC=1;MLEAF=0.500;MQ=48.96;MQRankSum=-2.503;QD=1.12;ReadPosRankSum=1.536;SOR=2.904	GT:AD:DP:GQ:PL	0/1:42,5:47:81:81,0,1791
EU153401.1	818925	.	T	C	137.77	.	AC=1;AF=0.500;AN=2;BaseQRankSum=-2.340;ClippingRankSum=0.000;DP=46;ExcessHet=3.0103;FS=1.507;MLEAC=1;MLEAF=0.500;MQ=47.97;MQRankSum=3.192;QD=2.99;ReadPosRankSum=1.371;SOR=0.373	GT:AD:DP:GQ:PL	0/1:37,9:46:99:166,0,1709
EU153401.1	818931	.	G	A	94.77	.	AC=1;AF=0.500;AN=2;BaseQRankSum=0.052;ClippingRankSum=0.000;DP=49;ExcessHet=3.0103;FS=11.066;MLEAC=1;MLEAF=0.500;MQ=47.25;MQRankSum=-2.133;QD=2.06;ReadPosRankSum=0.785;SOR=3.164	GT:AD:DP:GQ:PL	0/1:40,6:46:99:123,0,1788
EU153401.1	818932	.	A	AC	283.73	.	AC=1;AF=0.500;AN=2;BaseQRankSum=0.114;ClippingRankSum=0.000;DP=51;ExcessHet=3.0103;FS=6.127;MLEAC=1;MLEAF=0.500;MQ=47.38;MQRankSum=-2.063;QD=5.79;ReadPosRankSum=-0.323;SOR=0.495	GT:AD:DP:GQ:PL	0/1:40,9:49:99:321,0,1646
EU153401.1	818933	.	T	TG	588.73	.	AC=1;AF=0.500;AN=2;BaseQRankSum=0.741;ClippingRankSum=0.000;DP=51;ExcessHet=3.0103;FS=17.821;MLEAC=1;MLEAF=0.500;MQ=47.38;MQRankSum=-5.438;QD=15.91;ReadPosRankSum=-2.347;SOR=3.252	GT:AD:DP:GQ:PL	0/1:21,16:37:99:626,0,831
EU153401.1	818949	.	A	AT	72.73	.	AC=1;AF=0.500;AN=2;BaseQRankSum=-4.256;ClippingRankSum=0.000;DP=68;ExcessHet=3.0103;FS=1.577;MLEAC=1;MLEAF=0.500;MQ=45.28;MQRankSum=-1.564;QD=1.14;ReadPosRankSum=-0.453;SOR=1.058	GT:AD:DP:GQ:PL	0/1:57,7:64:99:110,0,2540
EU153401.1	818952	.	G	T	171.77	.	AC=1;AF=0.500;AN=2;BaseQRankSum=-3.739;ClippingRankSum=0.000;DP=71;ExcessHet=3.0103;FS=1.502;MLEAC=1;MLEAF=0.500;MQ=44.75;MQRankSum=-2.435;QD=2.56;ReadPosRankSum=0.590;SOR=1.219	GT:AD:DP:GQ:PL	0/1:58,9:67:99:200,0,2450
EU153401.1	818953	.	T	A	66.77	.	AC=1;AF=0.500;AN=2;BaseQRankSum=-0.480;ClippingRankSum=0.000;DP=71;ExcessHet=3.0103;FS=13.304;MLEAC=1;MLEAF=0.500;MQ=44.75;MQRankSum=-1.514;QD=0.94;ReadPosRankSum=0.416;SOR=3.334	GT:AD:DP:GQ:PL	0/1:64,7:71:95:95,0,2750
EU153401.1	818957	.	G	C	75.77	.	AC=1;AF=0.500;AN=2;BaseQRankSum=-3.914;ClippingRankSum=0.000;DP=72;ExcessHet=3.0103;FS=0.000;MLEAC=1;MLEAF=0.500;MQ=44.64;MQRankSum=-1.198;QD=1.10;ReadPosRankSum=-0.200;SOR=0.815	GT:AD:DP:GQ:PL	0/1:62,7:69:99:104,0,2624
EU153401.1	818958	.	T	C	66.77	.	AC=1;AF=0.500;AN=2;BaseQRankSum=-0.706;ClippingRankSum=0.000;DP=73;ExcessHet=3.0103;FS=3.832;MLEAC=1;MLEAF=0.500;MQ=44.45;MQRankSum=-0.493;QD=0.91;ReadPosRankSum=-0.758;SOR=1.536	GT:AD:DP:GQ:PL	0/1:66,7:73:95:95,0,2750
EU153401.1	818959	.	G	A	60.77	.	AC=1;AF=0.500;AN=2;BaseQRankSum=-0.974;ClippingRankSum=0.000;DP=73;ExcessHet=3.0103;FS=3.832;MLEAC=1;MLEAF=0.500;MQ=44.45;MQRankSum=-0.493;QD=0.83;ReadPosRankSum=-0.428;SOR=1.536	GT:AD:DP:GQ:PL	0/1:66,7:73:89:89,0,2834
EU153401.1	818960	.	A	G	2022.77	.	AC=1;AF=0.500;AN=2;BaseQRankSum=-0.236;ClippingRankSum=0.000;DP=73;ExcessHet=3.0103;FS=1.057;MLEAC=1;MLEAF=0.500;MQ=44.45;MQRankSum=-4.376;QD=28.49;ReadPosRankSum=-2.492;SOR=1.012	GT:AD:DP:GQ:PL	0/1:21,50:71:99:2051,0,728
EU153401.1	818964	.	A	T	2544.77	.	AC=1;AF=0.500;AN=2;BaseQRankSum=1.795;ClippingRankSum=0.000;DP=81;ExcessHet=3.0103;FS=2.202;MLEAC=1;MLEAF=0.500;MQ=43.90;MQRankSum=-4.220;QD=31.42;ReadPosRankSum=-2.939;SOR=1.122	GT:AD:DP:GQ:PL	0/1:23,58:81:99:2573,0,776
EU153401.1	818970	.	C	T	311.77	.	AC=1;AF=0.500;AN=2;BaseQRankSum=-1.541;ClippingRankSum=0.000;DP=98;ExcessHet=3.0103;FS=6.064;MLEAC=1;MLEAF=0.500;MQ=42.54;MQRankSum=-0.388;QD=3.18;ReadPosRankSum=1.445;SOR=1.579	GT:AD:DP:GQ:PL	0/1:83,15:98:99:340,0,3860
EU153401.1	818974	.	T	C	124.77	.	AC=1;AF=0.500;AN=2;BaseQRankSum=0.892;ClippingRankSum=0.000;DP=21;ExcessHet=3.0103;FS=0.000;MLEAC=1;MLEAF=0.500;MQ=54.29;MQRankSum=-4.367;QD=5.94;ReadPosRankSum=1.605;SOR=1.022	GT:AD:DP:GQ:PL	0/1:16,5:21:99:153,0,1405
EU153401.1	818982	.	C	T	124.77	.	AC=1;AF=0.500;AN=2;BaseQRankSum=0.816;ClippingRankSum=0.000;DP=24;ExcessHet=3.0103;FS=0.000;MLEAC=1;MLEAF=0.500;MQ=55.04;MQRankSum=-4.706;QD=5.20;ReadPosRankSum=1.599;SOR=0.904	GT:AD:DP:GQ:PL	0/1:19,5:24:99:153,0,1405
EU153401.1	818994	.	C	CTCA	121.73	.	AC=1;AF=0.500;AN=2;BaseQRankSum=0.864;ClippingRankSum=0.000;DP=22;ExcessHet=3.0103;FS=0.000;MLEAC=1;MLEAF=0.500;MQ=54.56;MQRankSum=-4.483;QD=5.53;ReadPosRankSum=1.164;SOR=0.473	GT:AD:DP:GQ:PL	0/1:17,5:22:99:159,0,1460
EU153401.1	818996	.	TAGG	T	121.73	.	AC=1;AF=0.500;AN=2;BaseQRankSum=0.864;ClippingRankSum=0.000;DP=22;ExcessHet=3.0103;FS=0.000;MLEAC=1;MLEAF=0.500;MQ=54.56;MQRankSum=-4.483;QD=5.53;ReadPosRankSum=1.195;SOR=0.473	GT:AD:DP:GQ:PL	0/1:17,5:22:99:159,0,1460
EU153401.1	819004	.	T	C	133.77	.	AC=1;AF=0.500;AN=2;BaseQRankSum=0.892;ClippingRankSum=0.000;DP=21;ExcessHet=3.0103;FS=0.000;MLEAC=1;MLEAF=0.500;MQ=54.29;MQRankSum=-4.367;QD=6.37;ReadPosRankSum=0.884;SOR=0.542	GT:AD:DP:GQ:PL	0/1:16,5:21:99:162,0,1418
EU153401.1	819015	.	A	T	67.77	.	AC=1;AF=0.500;AN=2;BaseQRankSum=0.662;ClippingRankSum=0.000;DP=28;ExcessHet=3.0103;FS=0.000;MLEAC=1;MLEAF=0.500;MQ=51.65;MQRankSum=-3.180;QD=2.42;ReadPosRankSum=2.270;SOR=0.330	GT:AD:DP:GQ:PL	0/1:24,4:28:96:96,0,2038
EU153401.1	819062	.	G	A	147.77	.	AC=1;AF=0.500;AN=2;BaseQRankSum=-1.585;ClippingRankSum=0.000;DP=58;ExcessHet=3.0103;FS=5.945;MLEAC=1;MLEAF=0.500;MQ=46.76;MQRankSum=-1.471;QD=2.64;ReadPosRankSum=1.383;SOR=1.840	GT:AD:DP:GQ:PL	0/1:48,8:56:99:176,0,6502
EU153401.1	819074	.	C	T	10.20	.	AC=1;AF=0.500;AN=2;BaseQRankSum=-1.139;ClippingRankSum=0.000;DP=60;ExcessHet=3.0103;FS=0.000;MLEAC=1;MLEAF=0.500;MQ=46.12;MQRankSum=-1.021;QD=0.17;ReadPosRankSum=0.870;SOR=0.997	GT:AD:DP:GQ:PL	0/1:55,5:60:38:38,0,7598
EU153401.1	819081	.	A	G	57.77	.	AC=1;AF=0.500;AN=2;BaseQRankSum=-2.705;ClippingRankSum=0.000;DP=62;ExcessHet=3.0103;FS=0.000;MLEAC=1;MLEAF=0.500;MQ=45.41;MQRankSum=0.000;QD=0.96;ReadPosRankSum=1.208;SOR=0.624	GT:AD:DP:GQ:PL	0/1:54,6:60:86:86,0,7352
EU153401.1	819083	.	C	T	186.77	.	AC=1;AF=0.500;AN=2;BaseQRankSum=-0.854;ClippingRankSum=0.000;DP=61;ExcessHet=3.0103;FS=3.264;MLEAC=1;MLEAF=0.500;MQ=45.58;MQRankSum=-1.947;QD=3.11;ReadPosRankSum=0.435;SOR=1.351	GT:AD:DP:GQ:PL	0/1:51,9:60:99:215,0,7337
EU153401.1	819092	.	T	A	319.73	.	AC=1;AF=0.500;AN=2;BaseQRankSum=1.907;ClippingRankSum=0.000;DP=65;ExcessHet=3.0103;FS=19.755;MLEAC=1;MLEAF=0.500;MQ=44.75;MQRankSum=0.831;QD=5.24;ReadPosRankSum=2.337;SOR=2.634	GT:AD:DP:GQ:PL	0/1:49,12:61:99:357,0,7620
EU153401.1	819094	.	GTCTGTAATT	G	306.73	.	AC=1;AF=0.500;AN=2;BaseQRankSum=2.046;ClippingRankSum=0.000;DP=64;ExcessHet=3.0103;FS=19.627;MLEAC=1;MLEAF=0.500;MQ=45.02;MQRankSum=0.791;QD=4.87;ReadPosRankSum=1.987;SOR=2.635	GT:AD:DP:GQ:PL	0/1:51,12:63:99:344,0,7788
EU153401.1	819101	.	A	G	678.77	.	AC=1;AF=0.500;AN=2;BaseQRankSum=-1.515;ClippingRankSum=0.000;DP=62;ExcessHet=3.0103;FS=1.027;MLEAC=1;MLEAF=0.500;MQ=45.24;MQRankSum=-2.381;QD=10.95;ReadPosRankSum=1.099;SOR=0.892	GT:AD:DP:GQ:PL	0/1:42,20:62:99:707,0,6416
EU153401.1	819103	.	TCTC	T	90.73	.	AC=1;AF=0.500;AN=2;BaseQRankSum=-0.382;ClippingRankSum=0.000;DP=62;ExcessHet=3.0103;FS=1.530;MLEAC=1;MLEAF=0.500;MQ=45.24;MQRankSum=-2.387;QD=1.46;ReadPosRankSum=2.548;SOR=0.864	GT:AD:DP:GQ:PL	0/1:55,7:62:99:128,0,7720
EU153401.1	819116	.	G	T	66.77	.	AC=1;AF=0.500;AN=2;BaseQRankSum=-0.021;ClippingRankSum=0.000;DP=61;ExcessHet=3.0103;FS=0.000;MLEAC=1;MLEAF=0.500;MQ=45.42;MQRankSum=-0.635;QD=1.17;ReadPosRankSum=0.396;SOR=1.022	GT:AD:DP:GQ:PL	0/1:52,5:57:95:95,0,7525
EU153401.1	819119	.	G	A	336.73	.	AC=1;AF=0.500;AN=2;BaseQRankSum=2.165;ClippingRankSum=0.000;DP=68;ExcessHet=3.0103;FS=19.509;MLEAC=1;MLEAF=0.500;MQ=45.13;MQRankSum=0.322;QD=5.10;ReadPosRankSum=1.770;SOR=2.804	GT:AD:DP:GQ:PL	0/1:53,13:66:99:374,0,7965
EU153401.1	819122	.	TC	T	129.73	.	AC=1;AF=0.500;AN=2;BaseQRankSum=-0.138;ClippingRankSum=0.000;DP=63;ExcessHet=3.0103;FS=0.000;MLEAC=1;MLEAF=0.500;MQ=45.39;MQRankSum=-2.184;QD=2.20;ReadPosRankSum=1.184;SOR=0.586	GT:AD:DP:GQ:PL	0/1:51,8:59:99:167,0,7530
EU153401.1	819123	.	C	T	993.77	.	AC=1;AF=0.500;AN=2;BaseQRankSum=1.085;ClippingRankSum=0.000;DP=63;ExcessHet=3.0103;FS=4.985;MLEAC=1;MLEAF=0.500;MQ=45.39;MQRankSum=-1.842;QD=16.03;ReadPosRankSum=1.925;SOR=1.004	GT:AD:DP:GQ:PL	0/1:35,27:62:99:1022,0,6000
EU153401.1	819124	.	T	A	321.73	.	AC=1;AF=0.500;AN=2;BaseQRankSum=2.178;ClippingRankSum=0.000;DP=66;ExcessHet=3.0103;FS=16.634;MLEAC=1;MLEAF=0.500;MQ=45.06;MQRankSum=0.099;QD=5.55;ReadPosRankSum=1.861;SOR=2.643	GT:AD:DP:GQ:PL	0/1:46,12:58:99:359,0,6947
EU153401.1	819128	.	TG	T	306.73	.	AC=1;AF=0.500;AN=2;BaseQRankSum=1.841;ClippingRankSum=0.000;DP=65;ExcessHet=3.0103;FS=16.371;MLEAC=1;MLEAF=0.500;MQ=43.90;MQRankSum=0.837;QD=4.79;ReadPosRankSum=1.508;SOR=2.645	GT:AD:DP:GQ:PL	0/1:52,12:64:99:344,0,6742
EU153401.1	819136	.	G	C	279.77	.	AC=1;AF=0.500;AN=2;BaseQRankSum=1.569;ClippingRankSum=0.000;DP=71;ExcessHet=3.0103;FS=19.299;MLEAC=1;MLEAF=0.500;MQ=43.99;MQRankSum=0.826;QD=4.05;ReadPosRankSum=1.366;SOR=2.638	GT:AD:DP:GQ:PL	0/1:57,12:69:99:308,0,7984
EU153401.1	819138	.	A	G	141.77	.	AC=1;AF=0.500;AN=2;BaseQRankSum=-0.466;ClippingRankSum=0.000;DP=78;ExcessHet=3.0103;FS=0.000;MLEAC=1;MLEAF=0.500;MQ=43.71;MQRankSum=-1.284;QD=1.84;ReadPosRankSum=-0.918;SOR=0.763	GT:AD:DP:GQ:PL	0/1:68,9:77:99:170,0,8161
EU153401.1	819140	.	G	C	2223.77	.	AC=1;AF=0.500;AN=2;BaseQRankSum=-1.928;ClippingRankSum=0.000;DP=76;ExcessHet=3.0103;FS=3.865;MLEAC=1;MLEAF=0.500;MQ=44.15;MQRankSum=-4.801;QD=32.23;ReadPosRankSum=-0.606;SOR=0.333	GT:AD:DP:GQ:PL	0/1:17,52:69:99:2252,0,5109
EU153401.1	819149	.	G	T	10.20	.	AC=1;AF=0.500;AN=2;BaseQRankSum=1.061;ClippingRankSum=0.000;DP=91;ExcessHet=3.0103;FS=0.000;MLEAC=1;MLEAF=0.500;MQ=43.76;MQRankSum=-1.962;QD=0.12;ReadPosRankSum=0.335;SOR=0.482	GT:AD:DP:GQ:PL	0/1:82,6:88:38:38,0,8648
EU153401.1	819152	.	G	A	309.77	.	AC=1;AF=0.500;AN=2;BaseQRankSum=1.554;ClippingRankSum=0.000;DP=95;ExcessHet=3.0103;FS=14.782;MLEAC=1;MLEAF=0.500;MQ=43.48;MQRankSum=0.735;QD=3.30;ReadPosRankSum=0.331;SOR=2.091	GT:AD:DP:GQ:PL	0/1:81,13:94:99:338,0,8543
EU153401.1	819155	.	T	C	843.77	.	AC=1;AF=0.500;AN=2;BaseQRankSum=2.142;ClippingRankSum=0.000;DP=97;ExcessHet=3.0103;FS=19.622;MLEAC=1;MLEAF=0.500;MQ=43.88;MQRankSum=0.137;QD=8.79;ReadPosRankSum=-2.557;SOR=1.581	GT:AD:DP:GQ:PL	0/1:70,26:96:99:872,0,8013
EU153401.1	819164	.	A	T	2835.77	.	AC=1;AF=0.500;AN=2;BaseQRankSum=0.756;ClippingRankSum=0.000;DP=98;ExcessHet=3.0103;FS=3.074;MLEAC=1;MLEAF=0.500;MQ=43.80;MQRankSum=-3.387;QD=29.85;ReadPosRankSum=-1.200;SOR=0.424	GT:AD:DP:GQ:PL	0/1:25,70:95:99:2864,0,5464
EU153401.1	819167	.	G	T	225.77	.	AC=1;AF=0.500;AN=2;BaseQRankSum=1.151;ClippingRankSum=0.000;DP=97;ExcessHet=3.0103;FS=19.690;MLEAC=1;MLEAF=0.500;MQ=43.62;MQRankSum=1.457;QD=2.45;ReadPosRankSum=-3.697;SOR=2.635	GT:AD:DP:GQ:PL	0/1:80,12:92:99:254,0,8378
EU153401.1	819171	.	GTTTCC	G	2585.73	.	AC=1;AF=0.500;AN=2;BaseQRankSum=0.526;ClippingRankSum=0.000;DP=104;ExcessHet=3.0103;FS=12.165;MLEAC=1;MLEAF=0.500;MQ=43.97;MQRankSum=-2.073;QD=30.78;ReadPosRankSum=-0.999;SOR=0.349	GT:AD:DP:GQ:PL	0/1:28,56:84:99:2623,0,5625
EU153401.1	819175	.	C	G	112.77	.	AC=1;AF=0.500;AN=2;BaseQRankSum=-3.049;ClippingRankSum=0.000;DP=98;ExcessHet=3.0103;FS=1.237;MLEAC=1;MLEAF=0.500;MQ=43.59;MQRankSum=-1.147;QD=1.19;ReadPosRankSum=-1.168;SOR=0.957	GT:AD:DP:GQ:PL	0/1:84,11:95:99:141,0,8490
EU153401.1	819176	.	C	CGA	1975.73	.	AC=1;AF=0.500;AN=2;BaseQRankSum=1.870;ClippingRankSum=0.000;DP=100;ExcessHet=3.0103;FS=12.511;MLEAC=1;MLEAF=0.500;MQ=43.72;MQRankSum=-2.481;QD=28.22;ReadPosRankSum=-1.189;SOR=0.803	GT:AD:DP:GQ:PL	0/1:29,41:70:99:2013,0,5332
EU153401.1	819195	.	AT	A	228.73	.	AC=1;AF=0.500;AN=2;BaseQRankSum=0.745;ClippingRankSum=0.000;DP=66;ExcessHet=3.0103;FS=5.680;MLEAC=1;MLEAF=0.500;MQ=40.46;MQRankSum=-0.573;QD=4.97;ReadPosRankSum=2.414;SOR=1.828	GT:AD:DP:GQ:PL	0/1:37,9:46:99:266,0,4756
EU153401.1	819198	.	T	TCA	15.85	.	AC=1;AF=0.500;AN=2;BaseQRankSum=0.492;ClippingRankSum=0.000;DP=62;ExcessHet=3.0103;FS=0.000;MLEAC=1;MLEAF=0.500;MQ=40.93;MQRankSum=-1.768;QD=0.28;ReadPosRankSum=-3.366;SOR=0.385	GT:AD:DP:GQ:PL	0/1:51,5:56:53:53,0,5398
EU153401.1	819203	.	G	A	117.73	.	AC=1;AF=0.500;AN=2;BaseQRankSum=-1.398;ClippingRankSum=0.000;DP=55;ExcessHet=3.0103;FS=1.907;MLEAC=1;MLEAF=0.500;MQ=42.46;MQRankSum=-1.219;QD=2.31;ReadPosRankSum=-0.139;SOR=1.179	GT:AD:DP:GQ:PL	0/1:46,5:51:99:155,0,5629
EU153401.1	819206	.	C	T	360.77	.	AC=1;AF=0.500;AN=2;BaseQRankSum=0.804;ClippingRankSum=0.000;DP=52;ExcessHet=3.0103;FS=7.493;MLEAC=1;MLEAF=0.500;MQ=42.31;MQRankSum=-1.908;QD=7.36;ReadPosRankSum=0.784;SOR=1.956	GT:AD:DP:GQ:PL	0/1:38,11:49:99:389,0,5425
EU153401.1	819208	.	G	C	340.77	.	AC=1;AF=0.500;AN=2;BaseQRankSum=-1.782;ClippingRankSum=0.000;DP=50;ExcessHet=3.0103;FS=5.583;MLEAC=1;MLEAF=0.500;MQ=42.26;MQRankSum=-0.637;QD=8.31;ReadPosRankSum=-0.118;SOR=1.773	GT:AD:DP:GQ:PL	0/1:31,10:41:99:369,0,5093
EU153401.1	819209	.	C	T	370.77	.	AC=1;AF=0.500;AN=2;BaseQRankSum=-1.265;ClippingRankSum=0.000;DP=49;ExcessHet=3.0103;FS=7.970;MLEAC=1;MLEAF=0.500;MQ=42.56;MQRankSum=-2.868;QD=8.06;ReadPosRankSum=-0.523;SOR=2.200	GT:AD:DP:GQ:PL	0/1:35,11:46:99:399,0,5299
EU153401.1	819212	.	C	G	124.77	.	AC=1;AF=0.500;AN=2;BaseQRankSum=0.497;ClippingRankSum=0.000;DP=46;ExcessHet=3.0103;FS=6.870;MLEAC=1;MLEAF=0.500;MQ=43.36;MQRankSum=-3.277;QD=3.20;ReadPosRankSum=-1.130;SOR=2.200	GT:AD:DP:GQ:PL	0/1:33,6:39:99:153,0,5233
EU153401.1	819214	.	A	G	154.77	.	AC=1;AF=0.500;AN=2;BaseQRankSum=-1.625;ClippingRankSum=0.000;DP=46;ExcessHet=3.0103;FS=6.799;MLEAC=1;MLEAF=0.500;MQ=43.36;MQRankSum=-1.276;QD=3.60;ReadPosRankSum=-0.577;SOR=2.391	GT:AD:DP:GQ:PL	0/1:36,7:43:99:183,0,6085
EU153401.1	819215	.	A	G	106.77	.	AC=1;AF=0.500;AN=2;BaseQRankSum=0.754;ClippingRankSum=0.000;DP=45;ExcessHet=3.0103;FS=1.659;MLEAC=1;MLEAF=0.500;MQ=42.92;MQRankSum=0.000;QD=2.48;ReadPosRankSum=-0.794;SOR=0.395	GT:AD:DP:GQ:PL	0/1:37,6:43:99:135,0,6172
EU153401.1	819218	.	A	AAT	13.91	.	AC=1;AF=0.500;AN=2;BaseQRankSum=0.812;ClippingRankSum=0.000;DP=45;ExcessHet=3.0103;FS=0.000;MLEAC=1;MLEAF=0.500;MQ=43.71;MQRankSum=0.693;QD=0.34;ReadPosRankSum=-0.948;SOR=0.468	GT:AD:DP:GQ:PL	0/1:37,4:41:51:51,0,6714
EU153401.1	819219	.	A	G	22.79	.	AC=1;AF=0.500;AN=2;BaseQRankSum=0.516;ClippingRankSum=0.000;DP=45;ExcessHet=3.0103;FS=5.337;MLEAC=1;MLEAF=0.500;MQ=43.71;MQRankSum=-0.320;QD=0.53;ReadPosRankSum=-1.654;SOR=1.484	GT:AD:DP:GQ:PL	0/1:39,4:43:51:51,0,5714
EU153401.1	819220	.	T	G	196.73	.	AC=1;AF=0.500;AN=2;BaseQRankSum=-1.729;ClippingRankSum=0.000;DP=46;ExcessHet=3.0103;FS=5.876;MLEAC=1;MLEAF=0.500;MQ=44.13;MQRankSum=-0.946;QD=4.68;ReadPosRankSum=-0.247;SOR=1.863	GT:AD:DP:GQ:PL	0/1:34,8:42:99:234,0,6492
EU153401.1	819222	.	GAT	G	13.91	.	AC=1;AF=0.500;AN=2;BaseQRankSum=0.623;ClippingRankSum=0.000;DP=40;ExcessHet=3.0103;FS=0.000;MLEAC=1;MLEAF=0.500;MQ=44.94;MQRankSum=-1.204;QD=0.38;ReadPosRankSum=-1.662;SOR=0.458	GT:AD:DP:GQ:PL	0/1:35,2:37:51:51,0,6399
EU153401.1	819223	.	A	G	643.73	.	AC=1;AF=0.500;AN=2;BaseQRankSum=0.211;ClippingRankSum=0.000;DP=38;ExcessHet=3.0103;FS=2.873;MLEAC=1;MLEAF=0.500;MQ=45.52;MQRankSum=-2.915;QD=17.88;ReadPosRankSum=-1.057;SOR=1.232	GT:AD:DP:GQ:PL	0/1:19,17:36:99:681,0,5909
EU153401.1	819225	.	G	A	310.73	.	AC=1;AF=0.500;AN=2;BaseQRankSum=1.644;ClippingRankSum=0.000;DP=36;ExcessHet=3.0103;FS=0.000;MLEAC=1;MLEAF=0.500;MQ=45.81;MQRankSum=-2.123;QD=9.71;ReadPosRankSum=-1.058;SOR=0.877	GT:AD:DP:GQ:PL	0/1:22,10:32:99:348,0,5808
EU153401.1	819229	.	G	A	595.77	.	AC=1;AF=0.500;AN=2;BaseQRankSum=0.358;ClippingRankSum=0.000;DP=34;ExcessHet=3.0103;FS=3.192;MLEAC=1;MLEAF=0.500;MQ=46.29;MQRankSum=-2.809;QD=18.62;ReadPosRankSum=-3.304;SOR=1.134	GT:AD:DP:GQ:PL	0/1:16,16:32:99:624,0,5184
EU153401.1	819230	.	C	T	454.73	.	AC=1;AF=0.500;AN=2;BaseQRankSum=-0.114;ClippingRankSum=0.000;DP=34;ExcessHet=3.0103;FS=8.916;MLEAC=1;MLEAF=0.500;MQ=46.44;MQRankSum=-3.104;QD=16.24;ReadPosRankSum=-3.097;SOR=1.458	GT:AD:DP:GQ:PL	0/1:15,13:28:99:492,0,5619
EU153401.1	819242	.	T	C	19.81	.	AC=1;AF=0.500;AN=2;BaseQRankSum=0.677;ClippingRankSum=0.000;DP=31;ExcessHet=3.0103;FS=0.000;MLEAC=1;MLEAF=0.500;MQ=47.30;MQRankSum=-0.258;QD=0.68;ReadPosRankSum=0.897;SOR=1.179	GT:AD:DP:GQ:PL	0/1:26,3:29:48:48,0,5971
EU153401.1	819244	.	T	A	22.79	.	AC=1;AF=0.500;AN=2;BaseQRankSum=0.482;ClippingRankSum=0.000;DP=29;ExcessHet=3.0103;FS=0.000;MLEAC=1;MLEAF=0.500;MQ=46.66;MQRankSum=-0.166;QD=0.88;ReadPosRankSum=0.768;SOR=1.071	GT:AD:DP:GQ:PL	0/1:23,3:26:51:51,0,5929
EU153401.1	819262	.	G	A	244.73	.	AC=1;AF=0.500;AN=2;BaseQRankSum=0.494;ClippingRankSum=0.000;DP=31;ExcessHet=3.0103;FS=7.401;MLEAC=1;MLEAF=0.500;MQ=46.96;MQRankSum=-1.387;QD=10.20;ReadPosRankSum=-2.138;SOR=1.468	GT:AD:DP:GQ:PL	0/1:17,7:24:99:282,0,6225
EU153401.1	819276	.	C	T	73.77	.	AC=1;AF=0.500;AN=2;BaseQRankSum=-0.465;ClippingRankSum=0.000;DP=28;ExcessHet=3.0103;FS=2.231;MLEAC=1;MLEAF=0.500;MQ=46.65;MQRankSum=-2.334;QD=2.84;ReadPosRankSum=2.239;SOR=1.609	GT:AD:DP:GQ:PL	0/1:22,4:26:99:102,0,6998
EU153401.1	819277	.	T	C	457.77	.	AC=1;AF=0.500;AN=2;BaseQRankSum=-0.301;ClippingRankSum=0.000;DP=27;ExcessHet=3.0103;FS=9.558;MLEAC=1;MLEAF=0.500;MQ=46.88;MQRankSum=-1.691;QD=18.31;ReadPosRankSum=-0.192;SOR=1.691	GT:AD:DP:GQ:PL	0/1:14,11:25:99:486,0,6275
EU153401.1	819279	.	G	T	28.77	.	AC=1;AF=0.500;AN=2;BaseQRankSum=0.532;ClippingRankSum=0.000;DP=27;ExcessHet=3.0103;FS=3.188;MLEAC=1;MLEAF=0.500;MQ=46.44;MQRankSum=-0.157;QD=1.15;ReadPosRankSum=0.351;SOR=2.288	GT:AD:DP:GQ:PL	0/1:23,2:25:57:57,0,7043
EU153401.1	819284	.	C	T	163.73	.	AC=1;AF=0.500;AN=2;BaseQRankSum=-0.299;ClippingRankSum=0.000;DP=27;ExcessHet=3.0103;FS=4.310;MLEAC=1;MLEAF=0.500;MQ=46.44;MQRankSum=-1.559;QD=7.12;ReadPosRankSum=0.805;SOR=1.196	GT:AD:DP:GQ:PL	0/1:17,6:23:99:201,0,6783
EU153401.1	819291	.	T	G	79.73	.	AC=1;AF=0.500;AN=2;BaseQRankSum=-1.940;ClippingRankSum=0.000;DP=22;ExcessHet=3.0103;FS=2.197;MLEAC=1;MLEAF=0.500;MQ=46.37;MQRankSum=-0.747;QD=3.80;ReadPosRankSum=0.150;SOR=1.445	GT:AD:DP:GQ:PL	0/1:17,4:21:99:117,0,5873
EU153401.1	819305	.	A	G	388.77	.	AC=1;AF=0.500;AN=2;BaseQRankSum=-0.746;ClippingRankSum=0.000;DP=23;ExcessHet=3.0103;FS=4.320;MLEAC=1;MLEAF=0.500;MQ=47.62;MQRankSum=-3.450;QD=20.46;ReadPosRankSum=-0.744;SOR=1.100	GT:AD:DP:GQ:PL	0/1:8,11:19:99:417,0,5148
EU153401.1	819310	.	C	A	79.77	.	AC=1;AF=0.500;AN=2;BaseQRankSum=0.712;ClippingRankSum=0.000;DP=22;ExcessHet=3.0103;FS=0.000;MLEAC=1;MLEAF=0.500;MQ=46.98;MQRankSum=1.222;QD=3.99;ReadPosRankSum=-0.318;SOR=0.784	GT:AD:DP:GQ:PL	0/1:17,3:20:99:108,0,6378
EU153401.1	819312	.	A	G	253.77	.	AC=1;AF=0.500;AN=2;BaseQRankSum=-0.100;ClippingRankSum=0.000;DP=26;ExcessHet=3.0103;FS=4.039;MLEAC=1;MLEAF=0.500;MQ=48.14;MQRankSum=-2.868;QD=9.76;ReadPosRankSum=0.222;SOR=1.863	GT:AD:DP:GQ:PL	0/1:18,8:26:99:282,0,6171
EU153401.1	819318	.	A	G	250.77	.	AC=1;AF=0.500;AN=2;BaseQRankSum=-0.283;ClippingRankSum=0.000;DP=26;ExcessHet=3.0103;FS=0.000;MLEAC=1;MLEAF=0.500;MQ=49.37;MQRankSum=-0.059;QD=9.64;ReadPosRankSum=-0.408;SOR=0.512	GT:AD:DP:GQ:PL	0/1:18,8:26:99:279,0,6213
EU153401.1	819326	.	G	A	376.77	.	AC=1;AF=0.500;AN=2;BaseQRankSum=-0.133;ClippingRankSum=0.000;DP=30;ExcessHet=3.0103;FS=0.000;MLEAC=1;MLEAF=0.500;MQ=50.25;MQRankSum=-0.210;QD=12.56;ReadPosRankSum=-0.990;SOR=0.754	GT:AD:DP:GQ:PL	0/1:19,11:30:99:405,0,6773
EU153401.1	819327	.	C	T	193.77	.	AC=1;AF=0.500;AN=2;BaseQRankSum=1.244;ClippingRankSum=0.000;DP=30;ExcessHet=3.0103;FS=1.826;MLEAC=1;MLEAF=0.500;MQ=50.25;MQRankSum=0.817;QD=6.46;ReadPosRankSum=-0.778;SOR=1.329	GT:AD:DP:GQ:PL	0/1:24,6:30:99:222,0,7217
EU153401.1	819336	.	T	G	373.77	.	AC=1;AF=0.500;AN=2;BaseQRankSum=1.448;ClippingRankSum=0.000;DP=29;ExcessHet=3.0103;FS=1.536;MLEAC=1;MLEAF=0.500;MQ=51.87;MQRankSum=0.302;QD=12.89;ReadPosRankSum=-1.350;SOR=1.270	GT:AD:DP:GQ:PL	0/1:18,11:29:99:402,0,7058
EU153401.1	819337	.	A	G	138.73	.	AC=1;AF=0.500;AN=2;BaseQRankSum=-0.510;ClippingRankSum=0.000;DP=32;ExcessHet=3.0103;FS=4.091;MLEAC=1;MLEAF=0.500;MQ=51.82;MQRankSum=-2.563;QD=4.78;ReadPosRankSum=0.112;SOR=1.222	GT:AD:DP:GQ:PL	0/1:23,6:29:99:176,0,7573
EU153401.1	819339	.	A	C	456.73	.	AC=1;AF=0.500;AN=2;BaseQRankSum=-0.110;ClippingRankSum=0.000;DP=32;ExcessHet=3.0103;FS=3.453;MLEAC=1;MLEAF=0.500;MQ=51.82;MQRankSum=-1.586;QD=15.75;ReadPosRankSum=0.000;SOR=1.609	GT:AD:DP:GQ:PL	0/1:16,13:29:99:494,0,7106
EU153401.1	819344	.	C	A	97.77	.	AC=1;AF=0.500;AN=2;BaseQRankSum=-2.950;ClippingRankSum=0.000;DP=33;ExcessHet=3.0103;FS=1.830;MLEAC=1;MLEAF=0.500;MQ=52.09;MQRankSum=-2.905;QD=2.96;ReadPosRankSum=0.879;SOR=0.934	GT:AD:DP:GQ:PL	0/1:28,5:33:99:126,0,8035
EU153401.1	819349	.	T	G	136.77	.	AC=1;AF=0.500;AN=2;BaseQRankSum=1.386;ClippingRankSum=0.000;DP=34;ExcessHet=3.0103;FS=7.444;MLEAC=1;MLEAF=0.500;MQ=52.34;MQRankSum=1.419;QD=4.02;ReadPosRankSum=0.655;SOR=2.279	GT:AD:DP:GQ:PL	0/1:28,6:34:99:165,0,8337
EU153401.1	819352	.	C	G	175.77	.	AC=1;AF=0.500;AN=2;BaseQRankSum=1.249;ClippingRankSum=0.000;DP=34;ExcessHet=3.0103;FS=3.703;MLEAC=1;MLEAF=0.500;MQ=51.77;MQRankSum=1.831;QD=5.17;ReadPosRankSum=1.013;SOR=1.501	GT:AD:DP:GQ:PL	0/1:27,7:34:99:204,0,8653
EU153401.1	819354	.	A	G	159.73	.	AC=1;AF=0.500;AN=2;BaseQRankSum=0.336;ClippingRankSum=0.000;DP=40;ExcessHet=3.0103;FS=3.716;MLEAC=1;MLEAF=0.500;MQ=50.56;MQRankSum=-2.978;QD=4.20;ReadPosRankSum=1.011;SOR=0.686	GT:AD:DP:GQ:PL	0/1:31,7:38:99:197,0,8074
EU153401.1	819368	.	G	C	808.77	.	AC=1;AF=0.500;AN=2;BaseQRankSum=-1.474;ClippingRankSum=0.000;DP=46;ExcessHet=3.0103;FS=8.889;MLEAC=1;MLEAF=0.500;MQ=48.54;MQRankSum=-4.669;QD=23.11;ReadPosRankSum=-3.753;SOR=2.391	GT:AD:DP:GQ:PL	0/1:15,20:35:99:837,0,6171
EU153401.1	819375	.	G	A	81.77	.	AC=1;AF=0.500;AN=2;BaseQRankSum=-0.718;ClippingRankSum=0.000;DP=51;ExcessHet=3.0103;FS=7.686;MLEAC=1;MLEAF=0.500;MQ=47.24;MQRankSum=-1.860;QD=1.60;ReadPosRankSum=-2.386;SOR=2.465	GT:AD:DP:GQ:PL	0/1:45,6:51:99:110,0,7343
EU153401.1	819380	.	T	C	198.77	.	AC=1;AF=0.500;AN=2;BaseQRankSum=-0.277;ClippingRankSum=0.000;DP=57;ExcessHet=3.0103;FS=1.777;MLEAC=1;MLEAF=0.500;MQ=46.47;MQRankSum=2.046;QD=3.49;ReadPosRankSum=2.933;SOR=1.191	GT:AD:DP:GQ:PL	0/1:49,8:57:99:227,0,7374
EU153401.1	819387	.	G	A	222.73	.	AC=1;AF=0.500;AN=2;BaseQRankSum=-0.825;ClippingRankSum=0.000;DP=62;ExcessHet=3.0103;FS=0.000;MLEAC=1;MLEAF=0.500;MQ=46.29;MQRankSum=1.815;QD=3.59;ReadPosRankSum=1.618;SOR=0.743	GT:AD:DP:GQ:PL	0/1:52,10:62:99:260,0,7768
EU153401.1	819395	.	G	A	252.77	.	AC=1;AF=0.500;AN=2;BaseQRankSum=0.135;ClippingRankSum=0.000;DP=64;ExcessHet=3.0103;FS=0.000;MLEAC=1;MLEAF=0.500;MQ=45.53;MQRankSum=-1.034;QD=3.95;ReadPosRankSum=-1.875;SOR=0.892	GT:AD:DP:GQ:PL	0/1:55,9:64:99:281,0,8254
EU153401.1	819398	.	T	C	108.77	.	AC=1;AF=0.500;AN=2;BaseQRankSum=1.021;ClippingRankSum=0.000;DP=69;ExcessHet=3.0103;FS=0.000;MLEAC=1;MLEAF=0.500;MQ=45.48;MQRankSum=-1.219;QD=1.58;ReadPosRankSum=-1.688;SOR=0.733	GT:AD:DP:GQ:PL	0/1:61,8:69:99:137,0,8418
EU153401.1	819405	.	C	A	4456.77	.	AC=1;AF=0.500;AN=2;BaseQRankSum=3.022;ClippingRankSum=0.000;DP=158;ExcessHet=3.0103;FS=14.797;MLEAC=1;MLEAF=0.500;MQ=40.63;MQRankSum=-2.891;QD=31.83;ReadPosRankSum=-3.343;SOR=1.779	GT:AD:DP:GQ:PL	0/1:24,116:140:99:4485,0,513
EU153401.1	819415	.	A	G	1544.77	.	AC=1;AF=0.500;AN=2;BaseQRankSum=-0.147;ClippingRankSum=0.000;DP=95;ExcessHet=3.0103;FS=10.056;MLEAC=1;MLEAF=0.500;MQ=42.24;MQRankSum=-3.457;QD=23.41;ReadPosRankSum=-1.436;SOR=2.030	GT:AD:DP:GQ:PL	0/1:24,42:66:99:1573,0,977
EU153401.1	819416	.	G	A	1936.73	.	AC=1;AF=0.500;AN=2;BaseQRankSum=1.826;ClippingRankSum=0.000;DP=89;ExcessHet=3.0103;FS=10.918;MLEAC=1;MLEAF=0.500;MQ=41.57;MQRankSum=-5.588;QD=28.48;ReadPosRankSum=-1.819;SOR=2.191	GT:AD:DP:GQ:PL	0/1:20,48:68:99:1974,0,682
EU153401.1	819419	.	G	GC	1425.73	.	AC=1;AF=0.500;AN=2;BaseQRankSum=1.676;ClippingRankSum=0.000;DP=79;ExcessHet=3.0103;FS=10.829;MLEAC=1;MLEAF=0.500;MQ=41.32;MQRankSum=-5.114;QD=23.76;ReadPosRankSum=-1.616;SOR=2.147	GT:AD:DP:GQ:PL	0/1:22,38:60:99:1463,0,766
EU153401.1	819420	.	CCA	C	45.73	.	AC=1;AF=0.500;AN=2;BaseQRankSum=-2.133;ClippingRankSum=0.000;DP=72;ExcessHet=3.0103;FS=1.839;MLEAC=1;MLEAF=0.500;MQ=41.48;MQRankSum=0.844;QD=0.85;ReadPosRankSum=-0.301;SOR=1.136	GT:AD:DP:GQ:PL	0/1:48,6:54:83:83,0,2258
EU153401.1	819423	.	T	A	144.73	.	AC=1;AF=0.500;AN=2;BaseQRankSum=0.000;ClippingRankSum=0.000;DP=68;ExcessHet=3.0103;FS=0.000;MLEAC=1;MLEAF=0.500;MQ=41.08;MQRankSum=-1.284;QD=3.15;ReadPosRankSum=-2.522;SOR=0.859	GT:AD:DP:GQ:PL	0/1:38,8:46:99:182,0,1569
EU153401.1	819427	.	A	G	97.73	.	AC=1;AF=0.500;AN=2;BaseQRankSum=0.549;ClippingRankSum=0.000;DP=61;ExcessHet=3.0103;FS=0.000;MLEAC=1;MLEAF=0.500;MQ=41.01;MQRankSum=-1.205;QD=2.12;ReadPosRankSum=-1.204;SOR=0.412	GT:AD:DP:GQ:PL	0/1:41,5:46:99:135,0,1778
EU153401.1	819432	.	C	T	255.73	.	AC=1;AF=0.500;AN=2;BaseQRankSum=0.657;ClippingRankSum=0.000;DP=54;ExcessHet=3.0103;FS=5.711;MLEAC=1;MLEAF=0.500;MQ=41.65;MQRankSum=-3.211;QD=6.73;ReadPosRankSum=-1.101;SOR=1.835	GT:AD:DP:GQ:PL	0/1:28,10:38:99:293,0,1187
EU153401.1	819433	.	G	A	28.77	.	AC=1;AF=0.500;AN=2;BaseQRankSum=0.000;ClippingRankSum=0.000;DP=53;ExcessHet=3.0103;FS=5.562;MLEAC=1;MLEAF=0.500;MQ=41.23;MQRankSum=0.023;QD=0.72;ReadPosRankSum=0.344;SOR=2.655	GT:AD:DP:GQ:PL	0/1:36,4:40:57:57,0,1542
EU153401.1	819439	.	T	A	121.77	.	AC=1;AF=0.500;AN=2;BaseQRankSum=0.497;ClippingRankSum=0.000;DP=51;ExcessHet=3.0103;FS=0.000;MLEAC=1;MLEAF=0.500;MQ=42.01;MQRankSum=-2.494;QD=3.12;ReadPosRankSum=1.097;SOR=0.941	GT:AD:DP:GQ:PL	0/1:33,6:39:99:150,0,1410
EU153401.1	819449	.	T	C	34.77	.	AC=1;AF=0.500;AN=2;BaseQRankSum=-1.343;ClippingRankSum=0.000;DP=49;ExcessHet=3.0103;FS=0.000;MLEAC=1;MLEAF=0.500;MQ=43.67;MQRankSum=-2.591;QD=0.94;ReadPosRankSum=0.498;SOR=0.446	GT:AD:DP:GQ:PL	0/1:33,4:37:63:63,0,1458
EU153401.1	819458	.	T	A	400.73	.	AC=1;AF=0.500;AN=2;BaseQRankSum=0.225;ClippingRankSum=0.000;DP=43;ExcessHet=3.0103;FS=15.651;MLEAC=1;MLEAF=0.500;MQ=46.08;MQRankSum=-4.061;QD=12.14;ReadPosRankSum=1.577;SOR=2.629	GT:AD:DP:GQ:PL	0/1:21,12:33:99:438,0,888
EU153401.1	819460	.	T	C	91.77	.	AC=1;AF=0.500;AN=2;BaseQRankSum=0.777;ClippingRankSum=0.000;DP=41;ExcessHet=3.0103;FS=0.000;MLEAC=1;MLEAF=0.500;MQ=46.98;MQRankSum=-2.713;QD=2.62;ReadPosRankSum=1.168;SOR=1.022	GT:AD:DP:GQ:PL	0/1:30,5:35:99:120,0,1245
EU153401.1	819461	.	AT	A	187.73	.	AC=1;AF=0.500;AN=2;BaseQRankSum=0.340;ClippingRankSum=0.000;DP=39;ExcessHet=3.0103;FS=21.992;MLEAC=1;MLEAF=0.500;MQ=47.96;MQRankSum=-2.636;QD=6.26;ReadPosRankSum=1.300;SOR=4.164	GT:AD:DP:GQ:PL	0/1:23,7:30:99:225,0,945
EU153401.1	819465	.	T	G	184.73	.	AC=1;AF=0.500;AN=2;BaseQRankSum=0.832;ClippingRankSum=0.000;DP=35;ExcessHet=3.0103;FS=20.604;MLEAC=1;MLEAF=0.500;MQ=48.05;MQRankSum=-2.015;QD=5.96;ReadPosRankSum=0.095;SOR=4.167	GT:AD:DP:GQ:PL	0/1:24,7:31:99:222,0,987
EU153401.1	819466	.	T	C	504.77	.	AC=1;AF=0.500;AN=2;BaseQRankSum=-0.096;ClippingRankSum=0.000;DP=35;ExcessHet=3.0103;FS=18.263;MLEAC=1;MLEAF=0.500;MQ=48.05;MQRankSum=5.163;QD=15.30;ReadPosRankSum=-0.623;SOR=1.782	GT:AD:DP:GQ:PL	0/1:18,15:33:99:533,0,711
EU153401.1	819472	.	C	T	364.77	.	AC=1;AF=0.500;AN=2;BaseQRankSum=1.368;ClippingRankSum=0.000;DP=33;ExcessHet=3.0103;FS=16.320;MLEAC=1;MLEAF=0.500;MQ=47.87;MQRankSum=-3.127;QD=11.77;ReadPosRankSum=0.227;SOR=2.437	GT:AD:DP:GQ:PL	0/1:20,11:31:99:393,0,933
EU153401.1	819477	.	G	T	55.77	.	AC=1;AF=0.500;AN=2;BaseQRankSum=0.861;ClippingRankSum=0.000;DP=32;ExcessHet=3.0103;FS=0.000;MLEAC=1;MLEAF=0.500;MQ=47.61;MQRankSum=-2.570;QD=1.80;ReadPosRankSum=0.756;SOR=0.627	GT:AD:DP:GQ:PL	0/1:27,4:31:84:84,0,1164
EU153401.1	819479	.	A	T	229.77	.	AC=1;AF=0.500;AN=2;BaseQRankSum=1.361;ClippingRankSum=0.000;DP=31;ExcessHet=3.0103;FS=0.000;MLEAC=1;MLEAF=0.500;MQ=48.18;MQRankSum=-2.954;QD=7.66;ReadPosRankSum=0.462;SOR=0.846	GT:AD:DP:GQ:PL	0/1:23,7:30:99:258,0,1067
EU153401.1	819482	.	G	A	46.77	.	AC=1;AF=0.500;AN=2;BaseQRankSum=1.081;ClippingRankSum=0.000;DP=36;ExcessHet=3.0103;FS=0.000;MLEAC=1;MLEAF=0.500;MQ=47.33;MQRankSum=-2.517;QD=1.34;ReadPosRankSum=0.884;SOR=0.352	GT:AD:DP:GQ:PL	0/1:31,4:35:75:75,0,1269
EU153401.1	819498	.	CCT	C	57.73	.	AC=1;AF=0.500;AN=2;BaseQRankSum=-0.257;ClippingRankSum=0.000;DP=40;ExcessHet=3.0103;FS=1.921;MLEAC=1;MLEAF=0.500;MQ=47.14;MQRankSum=-1.273;QD=1.52;ReadPosRankSum=0.252;SOR=1.158	GT:AD:DP:GQ:PL	0/1:33,5:38:95:95,0,1547
EU153401.1	819510	.	T	A	112.77	.	AC=1;AF=0.500;AN=2;BaseQRankSum=-0.352;ClippingRankSum=0.000;DP=48;ExcessHet=3.0103;FS=0.000;MLEAC=1;MLEAF=0.500;MQ=45.21;MQRankSum=-1.741;QD=2.68;ReadPosRankSum=-2.531;SOR=0.909	GT:AD:DP:GQ:PL	0/1:35,7:42:99:141,0,1388
EU153401.1	819514	.	TTTTA	T	91.73	.	AC=1;AF=0.500;AN=2;BaseQRankSum=-0.363;ClippingRankSum=0.000;DP=53;ExcessHet=3.0103;FS=4.091;MLEAC=1;MLEAF=0.500;MQ=45.95;MQRankSum=-1.347;QD=1.99;ReadPosRankSum=0.095;SOR=1.641	GT:AD:DP:GQ:PL	0/1:40,6:46:99:129,0,1703
EU153401.1	819516	.	T	G	55.77	.	AC=1;AF=0.500;AN=2;BaseQRankSum=-1.910;ClippingRankSum=0.000;DP=48;ExcessHet=3.0103;FS=1.893;MLEAC=1;MLEAF=0.500;MQ=45.54;MQRankSum=-1.262;QD=1.24;ReadPosRankSum=-0.209;SOR=1.125	GT:AD:DP:GQ:PL	0/1:40,5:45:84:84,0,1722
EU153401.1	819525	.	T	C	55.77	.	AC=1;AF=0.500;AN=2;BaseQRankSum=-0.722;ClippingRankSum=0.000;DP=53;ExcessHet=3.0103;FS=0.000;MLEAC=1;MLEAF=0.500;MQ=47.29;MQRankSum=0.181;QD=1.21;ReadPosRankSum=-1.004;SOR=0.565	GT:AD:DP:GQ:PL	0/1:41,5:46:84:84,0,1749
EU153401.1	819527	.	G	T	52.73	.	AC=1;AF=0.500;AN=2;BaseQRankSum=-0.501;ClippingRankSum=0.000;DP=55;ExcessHet=3.0103;FS=1.981;MLEAC=1;MLEAF=0.500;MQ=47.54;MQRankSum=-1.413;QD=1.17;ReadPosRankSum=-0.343;SOR=1.508	GT:AD:DP:GQ:PL	0/1:40,5:45:90:90,0,1665
EU153401.1	819532	.	T	TTTGTC	52.73	.	AC=1;AF=0.500;AN=2;BaseQRankSum=-0.857;ClippingRankSum=0.000;DP=53;ExcessHet=3.0103;FS=0.000;MLEAC=1;MLEAF=0.500;MQ=48.12;MQRankSum=0.038;QD=1.20;ReadPosRankSum=-0.798;SOR=0.547	GT:AD:DP:GQ:PL	0/1:39,5:44:90:90,0,1665
EU153401.1	819541	.	T	A	73.77	.	AC=1;AF=0.500;AN=2;BaseQRankSum=-1.749;ClippingRankSum=0.000;DP=51;ExcessHet=3.0103;FS=0.000;MLEAC=1;MLEAF=0.500;MQ=49.40;MQRankSum=-0.128;QD=1.84;ReadPosRankSum=-0.143;SOR=0.506	GT:AD:DP:GQ:PL	0/1:35,5:40:99:102,0,1497
EU153401.1	819543	.	G	T	31.77	.	AC=1;AF=0.500;AN=2;BaseQRankSum=-0.132;ClippingRankSum=0.000;DP=50;ExcessHet=3.0103;FS=0.000;MLEAC=1;MLEAF=0.500;MQ=50.01;MQRankSum=-1.781;QD=0.81;ReadPosRankSum=0.232;SOR=1.051	GT:AD:DP:GQ:PL	0/1:35,4:39:60:60,0,1498
EU153401.1	819544	.	A	G	70.77	.	AC=1;AF=0.500;AN=2;BaseQRankSum=-0.283;ClippingRankSum=0.000;DP=50;ExcessHet=3.0103;FS=0.000;MLEAC=1;MLEAF=0.500;MQ=50.01;MQRankSum=-0.243;QD=1.81;ReadPosRankSum=-0.084;SOR=0.542	GT:AD:DP:GQ:PL	0/1:34,5:39:99:99,0,1539
EU153401.1	819545	.	TC	T	247.73	.	AC=1;AF=0.500;AN=2;BaseQRankSum=-0.210;ClippingRankSum=0.000;DP=52;ExcessHet=3.0103;FS=0.000;MLEAC=1;MLEAF=0.500;MQ=50.43;MQRankSum=-1.578;QD=6.19;ReadPosRankSum=0.275;SOR=0.830	GT:AD:DP:GQ:PL	0/1:31,9:40:99:285,0,1273
EU153401.1	819550	.	T	C	226.73	.	AC=1;AF=0.500;AN=2;BaseQRankSum=0.726;ClippingRankSum=0.000;DP=51;ExcessHet=3.0103;FS=1.702;MLEAC=1;MLEAF=0.500;MQ=50.70;MQRankSum=-2.609;QD=7.09;ReadPosRankSum=0.414;SOR=1.368	GT:AD:DP:GQ:PL	0/1:24,8:32:99:264,0,984
EU153401.1	819552	.	G	GCCA	28.74	.	AC=1;AF=0.500;AN=2;BaseQRankSum=-0.252;ClippingRankSum=0.000;DP=51;ExcessHet=3.0103;FS=0.000;MLEAC=1;MLEAF=0.500;MQ=50.70;MQRankSum=-1.952;QD=0.78;ReadPosRankSum=0.661;SOR=1.022	GT:AD:DP:GQ:PL	0/1:33,4:37:66:66,0,1416
EU153401.1	819554	.	A	C	799.77	.	AC=1;AF=0.500;AN=2;BaseQRankSum=0.831;ClippingRankSum=0.000;DP=52;ExcessHet=3.0103;FS=5.287;MLEAC=1;MLEAF=0.500;MQ=50.85;MQRankSum=-4.502;QD=23.52;ReadPosRankSum=0.656;SOR=1.706	GT:AD:DP:GQ:PL	0/1:17,17:34:99:828,0,693
EU153401.1	819555	.	G	T	972.73	.	AC=1;AF=0.500;AN=2;BaseQRankSum=0.279;ClippingRankSum=0.000;DP=61;ExcessHet=3.0103;FS=2.691;MLEAC=1;MLEAF=0.500;MQ=49.70;MQRankSum=-3.342;QD=20.70;ReadPosRankSum=0.383;SOR=1.332	GT:AD:DP:GQ:PL	0/1:25,22:47:99:1010,0,1035
EU153401.1	819556	.	AGTGG	A	57.73	.	AC=1;AF=0.500;AN=2;BaseQRankSum=0.154;ClippingRankSum=0.000;DP=67;ExcessHet=3.0103;FS=0.000;MLEAC=1;MLEAF=0.500;MQ=48.94;MQRankSum=-1.422;QD=1.11;ReadPosRankSum=1.192;SOR=0.723	GT:AD:DP:GQ:PL	0/1:48,4:52:95:95,0,2165
EU153401.1	819558	.	T	G	768.77	.	AC=1;AF=0.500;AN=2;BaseQRankSum=-0.451;ClippingRankSum=0.000;DP=60;ExcessHet=3.0103;FS=0.000;MLEAC=1;MLEAF=0.500;MQ=49.51;MQRankSum=-2.750;QD=16.71;ReadPosRankSum=0.465;SOR=0.746	GT:AD:DP:GQ:PL	0/1:27,19:46:99:797,0,1175
EU153401.1	819560	.	G	T	60.73	.	AC=1;AF=0.500;AN=2;BaseQRankSum=1.358;ClippingRankSum=0.000;DP=87;ExcessHet=3.0103;FS=0.000;MLEAC=1;MLEAF=0.500;MQ=46.65;MQRankSum=-1.320;QD=0.95;ReadPosRankSum=-0.807;SOR=0.914	GT:AD:DP:GQ:PL	0/1:56,8:64:98:98,0,2353
EU153401.1	819561	.	T	G	257.77	.	AC=1;AF=0.500;AN=2;BaseQRankSum=-0.205;ClippingRankSum=0.000;DP=71;ExcessHet=3.0103;FS=1.843;MLEAC=1;MLEAF=0.500;MQ=47.86;MQRankSum=0.466;QD=4.52;ReadPosRankSum=1.355;SOR=0.235	GT:AD:DP:GQ:PL	0/1:51,6:57:99:286,0,2092
EU153401.1	819566	.	T	C	642.77	.	AC=1;AF=0.500;AN=2;BaseQRankSum=0.772;ClippingRankSum=0.000;DP=79;ExcessHet=3.0103;FS=0.000;MLEAC=1;MLEAF=0.500;MQ=47.33;MQRankSum=-2.547;QD=10.54;ReadPosRankSum=-1.110;SOR=0.584	GT:AD:DP:GQ:PL	0/1:45,16:61:99:671,0,1936
EU153401.1	819567	.	A	G	240.77	.	AC=1;AF=0.500;AN=2;BaseQRankSum=0.151;ClippingRankSum=0.000;DP=85;ExcessHet=3.0103;FS=5.133;MLEAC=1;MLEAF=0.500;MQ=46.71;MQRankSum=-1.143;QD=3.39;ReadPosRankSum=0.951;SOR=1.588	GT:AD:DP:GQ:PL	0/1:61,10:71:99:269,0,2654
EU153401.1	819579	.	T	A	147.77	.	AC=1;AF=0.500;AN=2;BaseQRankSum=0.226;ClippingRankSum=0.000;DP=112;ExcessHet=3.0103;FS=0.000;MLEAC=1;MLEAF=0.500;MQ=44.40;MQRankSum=1.742;QD=1.51;ReadPosRankSum=1.415;SOR=0.831	GT:AD:DP:GQ:PL	0/1:87,11:98:99:176,0,3520
EU153401.1	819588	.	G	A	255.77	.	AC=1;AF=0.500;AN=2;BaseQRankSum=-3.386;ClippingRankSum=0.000;DP=104;ExcessHet=3.0103;FS=5.316;MLEAC=1;MLEAF=0.500;MQ=42.79;MQRankSum=0.688;QD=4.74;ReadPosRankSum=-0.404;SOR=0.864	GT:AD:DP:GQ:PL	0/1:44,10:54:99:284,0,1859
EU153401.1	819591	.	C	T	36.77	.	AC=1;AF=0.500;AN=2;BaseQRankSum=0.934;ClippingRankSum=0.000;DP=103;ExcessHet=3.0103;FS=4.105;MLEAC=1;MLEAF=0.500;MQ=42.67;MQRankSum=-1.727;QD=0.69;ReadPosRankSum=1.188;SOR=1.581	GT:AD:DP:GQ:PL	0/1:48,5:53:65:65,0,2000
EU153401.1	819592	.	C	T	216.77	.	AC=1;AF=0.500;AN=2;BaseQRankSum=1.201;ClippingRankSum=0.000;DP=102;ExcessHet=3.0103;FS=0.000;MLEAC=1;MLEAF=0.500;MQ=42.64;MQRankSum=-1.890;QD=4.17;ReadPosRankSum=0.645;SOR=0.495	GT:AD:DP:GQ:PL	0/1:43,9:52:99:245,0,1800
EU153401.1	819595	.	C	T	219.77	.	AC=1;AF=0.500;AN=2;BaseQRankSum=0.224;ClippingRankSum=0.000;DP=100;ExcessHet=3.0103;FS=1.400;MLEAC=1;MLEAF=0.500;MQ=42.22;MQRankSum=-1.000;QD=4.40;ReadPosRankSum=1.386;SOR=0.951	GT:AD:DP:GQ:PL	0/1:41,9:50:99:248,0,1778
EU153401.1	819597	.	C	T	264.77	.	AC=1;AF=0.500;AN=2;BaseQRankSum=1.313;ClippingRankSum=0.000;DP=100;ExcessHet=3.0103;FS=8.225;MLEAC=1;MLEAF=0.500;MQ=42.54;MQRankSum=-1.515;QD=5.30;ReadPosRankSum=1.109;SOR=0.793	GT:AD:DP:GQ:PL	0/1:40,10:50:99:293,0,1733
EU153401.1	819600	.	A	G	1419.77	.	AC=1;AF=0.500;AN=2;BaseQRankSum=-1.011;ClippingRankSum=0.000;DP=99;ExcessHet=3.0103;FS=4.606;MLEAC=1;MLEAF=0.500;MQ=42.09;MQRankSum=-1.836;QD=28.97;ReadPosRankSum=-1.280;SOR=0.231	GT:AD:DP:GQ:PL	0/1:17,32:49:99:1448,0,647
EU153401.1	819601	.	A	G	1210.77	.	AC=1;AF=0.500;AN=2;BaseQRankSum=-1.354;ClippingRankSum=0.000;DP=100;ExcessHet=3.0103;FS=6.886;MLEAC=1;MLEAF=0.500;MQ=41.88;MQRankSum=-1.734;QD=26.91;ReadPosRankSum=-1.898;SOR=0.154	GT:AD:DP:GQ:PL	0/1:17,28:45:99:1239,0,661
EU153401.1	819609	.	G	T	135.77	.	AC=1;AF=0.500;AN=2;BaseQRankSum=0.551;ClippingRankSum=0.000;DP=126;ExcessHet=3.0103;FS=3.285;MLEAC=1;MLEAF=0.500;MQ=42.66;MQRankSum=0.606;QD=1.79;ReadPosRankSum=1.572;SOR=1.556	GT:AD:DP:GQ:PL	0/1:67,9:76:99:164,0,2849
EU153401.1	819645	.	T	TCCA	19.78	.	AC=1;AF=0.500;AN=2;BaseQRankSum=0.557;ClippingRankSum=0.000;DP=116;ExcessHet=3.0103;FS=4.676;MLEAC=1;MLEAF=0.500;MQ=43.00;MQRankSum=2.205;QD=0.30;ReadPosRankSum=2.344;SOR=1.553	GT:AD:DP:GQ:PL	0/1:61,4:65:57:57,0,2619
EU153401.1	819672	.	T	C	72.73	.	AC=1;AF=0.500;AN=2;BaseQRankSum=0.744;ClippingRankSum=0.000;DP=85;ExcessHet=3.0103;FS=15.948;MLEAC=1;MLEAF=0.500;MQ=43.42;MQRankSum=0.104;QD=1.65;ReadPosRankSum=-0.375;SOR=2.223	GT:AD:DP:GQ:PL	0/1:38,6:44:99:110,0,1898
EU153401.1	819674	.	G	A	257.73	.	AC=1;AF=0.500;AN=2;BaseQRankSum=0.283;ClippingRankSum=0.000;DP=70;ExcessHet=3.0103;FS=3.467;MLEAC=1;MLEAF=0.500;MQ=45.45;MQRankSum=-0.731;QD=8.05;ReadPosRankSum=0.508;SOR=0.904	GT:AD:DP:GQ:PL	0/1:22,10:32:99:295,0,1393
EU153401.1	819683	.	A	ATTTC	145.73	.	AC=1;AF=0.500;AN=2;BaseQRankSum=0.000;ClippingRankSum=0.000;DP=48;ExcessHet=3.0103;FS=12.511;MLEAC=1;MLEAF=0.500;MQ=44.86;MQRankSum=-1.014;QD=5.83;ReadPosRankSum=0.887;SOR=2.225	GT:AD:DP:GQ:PL	0/1:19,6:25:99:183,0,919
EU153401.1	819702	.	T	A	82.77	.	AC=1;AF=0.500;AN=2;BaseQRankSum=0.000;ClippingRankSum=0.000;DP=35;ExcessHet=3.0103;FS=8.748;MLEAC=1;MLEAF=0.500;MQ=44.23;MQRankSum=-1.848;QD=2.36;ReadPosRankSum=-1.202;SOR=2.910	GT:AD:DP:GQ:PL	0/1:31,4:35:99:111,0,1371
EU153401.1	819703	.	T	TCC	79.73	.	AC=1;AF=0.500;AN=2;BaseQRankSum=0.456;ClippingRankSum=0.000;DP=36;ExcessHet=3.0103;FS=8.402;MLEAC=1;MLEAF=0.500;MQ=44.75;MQRankSum=-1.800;QD=2.35;ReadPosRankSum=-0.959;SOR=2.780	GT:AD:DP:GQ:PL	0/1:30,4:34:99:117,0,1287
EU153401.1	819704	.	C	A	211.73	.	AC=1;AF=0.500;AN=2;BaseQRankSum=-1.025;ClippingRankSum=0.000;DP=39;ExcessHet=3.0103;FS=0.000;MLEAC=1;MLEAF=0.500;MQ=44.52;MQRankSum=2.167;QD=6.05;ReadPosRankSum=0.437;SOR=0.421	GT:AD:DP:GQ:PL	0/1:28,7:35:99:249,0,1194
EU153401.1	819705	.	TTG	T	164.73	.	AC=1;AF=0.500;AN=2;BaseQRankSum=0.856;ClippingRankSum=0.000;DP=49;ExcessHet=3.0103;FS=11.309;MLEAC=1;MLEAF=0.500;MQ=45.44;MQRankSum=-2.800;QD=4.58;ReadPosRankSum=-1.166;SOR=3.279	GT:AD:DP:GQ:PL	0/1:30,6:36:99:202,0,1468
EU153401.1	819706	.	T	TTA	73.73	.	AC=1;AF=0.500;AN=2;BaseQRankSum=0.000;ClippingRankSum=0.000;DP=38;ExcessHet=3.0103;FS=0.000;MLEAC=1;MLEAF=0.500;MQ=44.51;MQRankSum=1.747;QD=1.99;SOR=0.425	GT:AD:DP:GQ:PL	0/1:32,5:37:99:111,0,1371
EU153401.1	819708	.	T	TAGTATTTCC	64.73	.	AC=1;AF=0.500;AN=2;BaseQRankSum=0.000;ClippingRankSum=0.000;DP=39;ExcessHet=3.0103;FS=0.000;MLEAC=1;MLEAF=0.500;MQ=44.52;MQRankSum=1.758;QD=1.66;SOR=0.450	GT:AD:DP:GQ:PL	0/1:34,5:39:99:102,0,1497
EU153401.1	819712	.	C	A	55.73	.	AC=1;AF=0.500;AN=2;BaseQRankSum=0.587;ClippingRankSum=0.000;DP=42;ExcessHet=3.0103;FS=7.970;MLEAC=1;MLEAF=0.500;MQ=44.63;MQRankSum=-0.834;QD=1.36;ReadPosRankSum=-1.393;SOR=2.584	GT:AD:DP:GQ:PL	0/1:36,5:41:93:93,0,1622
EU153401.1	819715	.	C	T	103.73	.	AC=1;AF=0.500;AN=2;BaseQRankSum=0.910;ClippingRankSum=0.000;DP=41;ExcessHet=3.0103;FS=0.000;MLEAC=1;MLEAF=0.500;MQ=44.94;MQRankSum=1.456;QD=2.59;ReadPosRankSum=1.534;SOR=0.344	GT:AD:DP:GQ:PL	0/1:34,6:40:99:141,0,1577
EU153401.1	819718	.	G	T	73.77	.	AC=1;AF=0.500;AN=2;BaseQRankSum=0.927;ClippingRankSum=0.000;DP=41;ExcessHet=3.0103;FS=2.030;MLEAC=1;MLEAF=0.500;MQ=45.74;MQRankSum=1.473;QD=1.84;ReadPosRankSum=1.740;SOR=0.276	GT:AD:DP:GQ:PL	0/1:35,5:40:99:102,0,1538
EU153401.1	819721	.	T	G	70.77	.	AC=1;AF=0.500;AN=2;BaseQRankSum=-0.511;ClippingRankSum=0.000;DP=42;ExcessHet=3.0103;FS=2.122;MLEAC=1;MLEAF=0.500;MQ=45.70;MQRankSum=1.497;QD=1.68;ReadPosRankSum=1.766;SOR=0.242	GT:AD:DP:GQ:PL	0/1:37,5:42:99:99,0,1580
EU153401.1	819725	.	GTCTT	G	67.73	.	AC=1;AF=0.500;AN=2;BaseQRankSum=1.133;ClippingRankSum=0.000;DP=42;ExcessHet=3.0103;FS=1.978;MLEAC=1;MLEAF=0.500;MQ=46.24;MQRankSum=1.391;QD=1.74;ReadPosRankSum=0.778;SOR=0.296	GT:AD:DP:GQ:PL	0/1:34,5:39:99:105,0,1549
EU153401.1	819726	.	T	C	70.77	.	AC=1;AF=0.500;AN=2;BaseQRankSum=0.900;ClippingRankSum=0.000;DP=42;ExcessHet=3.0103;FS=5.200;MLEAC=1;MLEAF=0.500;MQ=46.24;MQRankSum=-2.284;QD=1.68;ReadPosRankSum=1.093;SOR=2.509	GT:AD:DP:GQ:PL	0/1:37,5:42:99:99,0,1633
EU153401.1	819727	.	C	T	694.73	.	AC=1;AF=0.500;AN=2;BaseQRankSum=1.210;ClippingRankSum=0.000;DP=42;ExcessHet=3.0103;FS=7.815;MLEAC=1;MLEAF=0.500;MQ=46.24;MQRankSum=-3.344;QD=17.37;ReadPosRankSum=-1.444;SOR=2.215	GT:AD:DP:GQ:PL	0/1:22,18:40:99:732,0,961
EU153401.1	819731	.	TTTG	T	67.73	.	AC=1;AF=0.500;AN=2;BaseQRankSum=0.928;ClippingRankSum=0.000;DP=44;ExcessHet=3.0103;FS=5.258;MLEAC=1;MLEAF=0.500;MQ=46.47;MQRankSum=-2.290;QD=1.69;ReadPosRankSum=1.014;SOR=2.448	GT:AD:DP:GQ:PL	0/1:35,5:40:99:105,0,1683
EU153401.1	819732	.	TTGCTGCTC	T	52.73	.	AC=1;AF=0.500;AN=2;BaseQRankSum=0.949;ClippingRankSum=0.000;DP=45;ExcessHet=3.0103;FS=2.095;MLEAC=1;MLEAF=0.500;MQ=46.33;MQRankSum=1.346;QD=1.17;ReadPosRankSum=-0.266;SOR=0.250	GT:AD:DP:GQ:PL	0/1:40,5:45:90:90,0,1893
EU153401.1	819738	.	C	T	559.77	.	AC=1;AF=0.500;AN=2;BaseQRankSum=1.778;ClippingRankSum=0.000;DP=42;ExcessHet=3.0103;FS=0.000;MLEAC=1;MLEAF=0.500;MQ=46.81;MQRankSum=-1.442;QD=13.33;ReadPosRankSum=-1.204;SOR=0.773	GT:AD:DP:GQ:PL	0/1:27,15:42:99:588,0,1356
EU153401.1	819739	.	T	TGG	103.73	.	AC=1;AF=0.500;AN=2;BaseQRankSum=0.914;ClippingRankSum=0.000;DP=42;ExcessHet=3.0103;FS=5.260;MLEAC=1;MLEAF=0.500;MQ=46.81;MQRankSum=-2.374;QD=2.53;ReadPosRankSum=0.178;SOR=2.373	GT:AD:DP:GQ:PL	0/1:36,5:41:99:141,0,1764
EU153401.1	819740	.	C	G	199.73	.	AC=1;AF=0.500;AN=2;BaseQRankSum=1.231;ClippingRankSum=0.000;DP=41;ExcessHet=3.0103;FS=11.073;MLEAC=1;MLEAF=0.500;MQ=47.23;MQRankSum=-2.628;QD=5.12;ReadPosRankSum=1.381;SOR=3.312	GT:AD:DP:GQ:PL	0/1:31,8:39:99:237,0,1590
EU153401.1	819742	.	T	A	208.77	.	AC=1;AF=0.500;AN=2;BaseQRankSum=-1.262;ClippingRankSum=0.000;DP=41;ExcessHet=3.0103;FS=1.816;MLEAC=1;MLEAF=0.500;MQ=47.23;MQRankSum=0.974;QD=5.09;ReadPosRankSum=-2.140;SOR=0.239	GT:AD:DP:GQ:PL	0/1:33,8:41:99:237,0,1590
EU153401.1	819745	.	T	TCCCC	154.73	.	AC=1;AF=0.500;AN=2;BaseQRankSum=1.131;ClippingRankSum=0.000;DP=41;ExcessHet=3.0103;FS=5.122;MLEAC=1;MLEAF=0.500;MQ=47.23;MQRankSum=-2.578;QD=3.87;ReadPosRankSum=1.188;SOR=2.350	GT:AD:DP:GQ:PL	0/1:34,6:40:99:192,0,1635
EU153401.1	819753	.	A	T	1276.77	.	AC=1;AF=0.500;AN=2;BaseQRankSum=2.704;ClippingRankSum=0.000;DP=43;ExcessHet=3.0103;FS=6.141;MLEAC=1;MLEAF=0.500;MQ=47.00;MQRankSum=-4.661;QD=30.40;ReadPosRankSum=-1.299;SOR=2.101	GT:AD:DP:GQ:PL	0/1:12,30:42:99:1305,0,678
EU153401.1	819756	.	A	T	445.77	.	AC=1;AF=0.500;AN=2;BaseQRankSum=2.565;ClippingRankSum=0.000;DP=45;ExcessHet=3.0103;FS=1.451;MLEAC=1;MLEAF=0.500;MQ=46.59;MQRankSum=-2.433;QD=12.38;ReadPosRankSum=-0.040;SOR=0.984	GT:AD:DP:GQ:PL	0/1:23,13:36:99:474,0,1197
EU153401.1	819762	.	T	A	174.77	.	AC=1;AF=0.500;AN=2;BaseQRankSum=1.373;ClippingRankSum=0.000;DP=49;ExcessHet=3.0103;FS=0.000;MLEAC=1;MLEAF=0.500;MQ=46.13;MQRankSum=0.948;QD=3.57;ReadPosRankSum=-2.251;SOR=0.422	GT:AD:DP:GQ:PL	0/1:41,8:49:99:203,0,2320
EU153401.1	819764	.	G	A	894.77	.	AC=1;AF=0.500;AN=2;BaseQRankSum=1.905;ClippingRankSum=0.000;DP=49;ExcessHet=3.0103;FS=4.348;MLEAC=1;MLEAF=0.500;MQ=46.13;MQRankSum=-2.209;QD=18.26;ReadPosRankSum=-1.275;SOR=1.552	GT:AD:DP:GQ:PL	0/1:26,23:49:99:923,0,1734
EU153401.1	819780	.	T	C	204.73	.	AC=1;AF=0.500;AN=2;BaseQRankSum=-0.405;ClippingRankSum=0.000;DP=56;ExcessHet=3.0103;FS=1.462;MLEAC=1;MLEAF=0.500;MQ=46.60;MQRankSum=-1.633;QD=3.94;ReadPosRankSum=0.971;SOR=1.207	GT:AD:DP:GQ:PL	0/1:43,9:52:99:242,0,2627
EU153401.1	819781	.	G	T	1608.77	.	AC=1;AF=0.500;AN=2;BaseQRankSum=1.285;ClippingRankSum=0.000;DP=53;ExcessHet=3.0103;FS=6.952;MLEAC=1;MLEAF=0.500;MQ=46.78;MQRankSum=-4.367;QD=30.35;ReadPosRankSum=-0.697;SOR=1.464	GT:AD:DP:GQ:PL	0/1:14,39:53:99:1637,0,1232
EU153401.1	819784	.	G	C	207.77	.	AC=1;AF=0.500;AN=2;BaseQRankSum=1.510;ClippingRankSum=0.000;DP=52;ExcessHet=3.0103;FS=0.000;MLEAC=1;MLEAF=0.500;MQ=46.35;MQRankSum=-2.071;QD=4.00;ReadPosRankSum=0.853;SOR=0.859	GT:AD:DP:GQ:PL	0/1:43,9:52:99:236,0,2711
EU153401.1	819785	.	AG	A	201.73	.	AC=1;AF=0.500;AN=2;BaseQRankSum=1.491;ClippingRankSum=0.000;DP=54;ExcessHet=3.0103;FS=1.429;MLEAC=1;MLEAF=0.500;MQ=46.29;MQRankSum=-1.920;QD=3.81;ReadPosRankSum=1.077;SOR=1.034	GT:AD:DP:GQ:PL	0/1:44,9:53:99:239,0,2669
EU153401.1	819786	.	G	C	808.73	.	AC=1;AF=0.500;AN=2;BaseQRankSum=0.106;ClippingRankSum=0.000;DP=53;ExcessHet=3.0103;FS=0.000;MLEAC=1;MLEAF=0.500;MQ=46.63;MQRankSum=-1.874;QD=17.58;ReadPosRankSum=-3.280;SOR=0.566	GT:AD:DP:GQ:PL	0/1:25,21:46:99:846,0,1790
EU153401.1	819787	.	CTTT	C	228.73	.	AC=1;AF=0.500;AN=2;BaseQRankSum=1.547;ClippingRankSum=0.000;DP=77;ExcessHet=3.0103;FS=2.955;MLEAC=1;MLEAF=0.500;MQ=47.23;MQRankSum=-2.570;QD=3.22;ReadPosRankSum=0.793;SOR=1.389	GT:AD:DP:GQ:PL	0/1:60,11:71:99:266,0,3728
EU153401.1	819796	.	T	C	228.77	.	AC=1;AF=0.500;AN=2;BaseQRankSum=0.364;ClippingRankSum=0.000;DP=63;ExcessHet=3.0103;FS=3.062;MLEAC=1;MLEAF=0.500;MQ=47.11;MQRankSum=-2.420;QD=3.75;ReadPosRankSum=0.134;SOR=1.319	GT:AD:DP:GQ:PL	0/1:51,10:61:99:257,0,3135
EU153401.1	819805	.	A	G	210.77	.	AC=1;AF=0.500;AN=2;BaseQRankSum=0.568;ClippingRankSum=0.000;DP=81;ExcessHet=3.0103;FS=4.649;MLEAC=1;MLEAF=0.500;MQ=47.56;MQRankSum=-2.555;QD=2.60;ReadPosRankSum=0.943;SOR=1.445	GT:AD:DP:GQ:PL	0/1:70,11:81:99:239,0,4106
EU153401.1	819813	.	G	A	216.73	.	AC=1;AF=0.500;AN=2;BaseQRankSum=-1.399;ClippingRankSum=0.000;DP=107;ExcessHet=3.0103;FS=1.148;MLEAC=1;MLEAF=0.500;MQ=46.99;MQRankSum=-2.046;QD=2.04;ReadPosRankSum=1.056;SOR=1.038	GT:AD:DP:GQ:PL	0/1:93,13:106:99:254,0,5066
EU153401.1	819816	.	G	T	3234.77	.	AC=1;AF=0.500;AN=2;BaseQRankSum=0.030;ClippingRankSum=0.000;DP=112;ExcessHet=3.0103;FS=24.915;MLEAC=1;MLEAF=0.500;MQ=47.02;MQRankSum=-1.691;QD=30.81;ReadPosRankSum=-1.532;SOR=1.235	GT:AD:DP:GQ:PL	0/1:26,79:105:99:3263,0,1885
EU153401.1	819822	.	A	G	672.77	.	AC=1;AF=0.500;AN=2;BaseQRankSum=-0.392;ClippingRankSum=0.000;DP=113;ExcessHet=3.0103;FS=6.368;MLEAC=1;MLEAF=0.500;MQ=47.60;MQRankSum=-1.866;QD=6.17;ReadPosRankSum=0.906;SOR=1.503	GT:AD:DP:GQ:PL	0/1:87,22:109:99:701,0,4640
EU153401.1	819824	.	A	T	120.77	.	AC=1;AF=0.500;AN=2;BaseQRankSum=-0.007;ClippingRankSum=0.000;DP=113;ExcessHet=3.0103;FS=0.000;MLEAC=1;MLEAF=0.500;MQ=47.89;MQRankSum=-2.285;QD=1.09;ReadPosRankSum=0.384;SOR=0.651	GT:AD:DP:GQ:PL	0/1:100,11:111:99:149,0,5437
EU153401.1	819828	.	C	T	135.77	.	AC=1;AF=0.500;AN=2;BaseQRankSum=1.018;ClippingRankSum=0.000;DP=120;ExcessHet=3.0103;FS=1.134;MLEAC=1;MLEAF=0.500;MQ=47.94;MQRankSum=-0.454;QD=1.13;ReadPosRankSum=-0.265;SOR=0.527	GT:AD:DP:GQ:PL	0/1:108,12:120:99:164,0,5769
EU153401.1	819835	.	A	T	113.73	.	AC=1;AF=0.500;AN=2;BaseQRankSum=-1.614;ClippingRankSum=0.000;DP=174;ExcessHet=3.0103;FS=3.767;MLEAC=1;MLEAF=0.500;MQ=48.84;MQRankSum=-1.712;QD=0.67;ReadPosRankSum=0.236;SOR=1.036	GT:AD:DP:GQ:PL	0/1:156,15:171:99:151,0,8125
EU153401.1	819838	.	A	G	248.77	.	AC=1;AF=0.500;AN=2;BaseQRankSum=-1.954;ClippingRankSum=0.000;DP=162;ExcessHet=3.0103;FS=12.041;MLEAC=1;MLEAF=0.500;MQ=49.08;MQRankSum=2.662;QD=1.57;ReadPosRankSum=-3.971;SOR=2.029	GT:AD:DP:GQ:PL	0/1:142,16:158:99:277,0,7052
EU153401.1	819840	.	C	T	816.77	.	AC=1;AF=0.500;AN=2;BaseQRankSum=0.385;ClippingRankSum=0.000;DP=176;ExcessHet=3.0103;FS=23.412;MLEAC=1;MLEAF=0.500;MQ=48.89;MQRankSum=0.246;QD=4.72;ReadPosRankSum=1.629;SOR=1.968	GT:AD:DP:GQ:PL	0/1:143,30:173:99:845,0,7521
EU153401.1	819841	.	A	G	1029.73	.	AC=1;AF=0.500;AN=2;BaseQRankSum=0.053;ClippingRankSum=0.000;DP=180;ExcessHet=3.0103;FS=24.796;MLEAC=1;MLEAF=0.500;MQ=48.76;MQRankSum=-0.827;QD=6.52;ReadPosRankSum=2.110;SOR=1.733	GT:AD:DP:GQ:PL	0/1:124,34:158:99:1067,0,6752
EU153401.1	819842	.	C	T	254.73	.	AC=1;AF=0.500;AN=2;BaseQRankSum=0.169;ClippingRankSum=0.000;DP=184;ExcessHet=3.0103;FS=6.366;MLEAC=1;MLEAF=0.500;MQ=48.83;MQRankSum=1.140;QD=1.41;ReadPosRankSum=1.649;SOR=1.242	GT:AD:DP:GQ:PL	0/1:162,19:181:99:292,0,8522
EU153401.1	819850	.	G	A	28.74	.	AC=1;AF=0.500;AN=2;BaseQRankSum=2.031;ClippingRankSum=0.000;DP=219;ExcessHet=3.0103;FS=14.489;MLEAC=1;MLEAF=0.500;MQ=48.75;MQRankSum=1.670;QD=0.14;ReadPosRankSum=2.221;SOR=2.013	GT:AD:DP:GQ:PL	0/1:196,16:212:66:66,0,9765
EU153401.1	819851	.	C	T	239.77	.	AC=1;AF=0.500;AN=2;BaseQRankSum=0.398;ClippingRankSum=0.000;DP=214;ExcessHet=3.0103;FS=18.705;MLEAC=1;MLEAF=0.500;MQ=48.81;MQRankSum=-0.218;QD=1.21;ReadPosRankSum=0.745;SOR=1.913	GT:AD:DP:GQ:PL	0/1:179,19:198:99:268,0,9012
EU153401.1	819852	.	A	G	698.77	.	AC=1;AF=0.500;AN=2;BaseQRankSum=0.654;ClippingRankSum=0.000;DP=216;ExcessHet=3.0103;FS=7.995;MLEAC=1;MLEAF=0.500;MQ=48.87;MQRankSum=-1.884;QD=3.39;ReadPosRankSum=1.645;SOR=0.916	GT:AD:DP:GQ:PL	0/1:176,30:206:99:727,0,8947
EU153401.1	819864	.	T	A	33.77	.	AC=1;AF=0.500;AN=2;BaseQRankSum=-0.012;ClippingRankSum=0.000;DP=143;ExcessHet=3.0103;FS=9.785;MLEAC=1;MLEAF=0.500;MQ=44.60;MQRankSum=-1.334;QD=0.24;ReadPosRankSum=1.538;SOR=1.061	GT:AD:DP:GQ:PL	0/1:128,11:139:62:62,0,7086
EU153401.1	819868	.	G	A	492.73	.	AC=1;AF=0.500;AN=2;BaseQRankSum=2.118;ClippingRankSum=0.000;DP=143;ExcessHet=3.0103;FS=8.200;MLEAC=1;MLEAF=0.500;MQ=44.93;MQRankSum=-0.340;QD=3.68;ReadPosRankSum=2.082;SOR=0.405	GT:AD:DP:GQ:PL	0/1:113,21:134:99:530,0,6586
EU153401.1	819869	.	T	C	3112.77	.	AC=1;AF=0.500;AN=2;BaseQRankSum=0.680;ClippingRankSum=0.000;DP=140;ExcessHet=3.0103;FS=2.438;MLEAC=1;MLEAF=0.500;MQ=45.10;MQRankSum=-0.262;QD=24.90;ReadPosRankSum=-1.615;SOR=0.947	GT:AD:DP:GQ:PL	0/1:47,78:125:99:3141,0,2978
EU153401.1	819871	.	G	A	249.73	.	AC=1;AF=0.500;AN=2;BaseQRankSum=0.703;ClippingRankSum=0.000;DP=143;ExcessHet=3.0103;FS=3.700;MLEAC=1;MLEAF=0.500;MQ=45.02;MQRankSum=-0.056;QD=1.78;ReadPosRankSum=1.064;SOR=1.224	GT:AD:DP:GQ:PL	0/1:124,16:140:99:287,0,6689
EU153401.1	819873	.	G	C	748.77	.	AC=1;AF=0.500;AN=2;BaseQRankSum=2.217;ClippingRankSum=0.000;DP=132;ExcessHet=3.0103;FS=5.810;MLEAC=1;MLEAF=0.500;MQ=45.22;MQRankSum=-0.780;QD=6.29;ReadPosRankSum=2.768;SOR=0.458	GT:AD:DP:GQ:PL	0/1:94,25:119:99:777,0,5432
EU153401.1	819874	.	G	A	273.77	.	AC=1;AF=0.500;AN=2;BaseQRankSum=0.216;ClippingRankSum=0.000;DP=128;ExcessHet=3.0103;FS=0.000;MLEAC=1;MLEAF=0.500;MQ=45.05;MQRankSum=-2.099;QD=2.14;ReadPosRankSum=1.411;SOR=0.584	GT:AD:DP:GQ:PL	0/1:112,16:128:99:302,0,6716
EU153401.1	819876	.	G	A	101.73	.	AC=1;AF=0.500;AN=2;BaseQRankSum=-1.325;ClippingRankSum=0.000;DP=129;ExcessHet=3.0103;FS=0.000;MLEAC=1;MLEAF=0.500;MQ=45.14;MQRankSum=1.165;QD=0.85;ReadPosRankSum=2.632;SOR=0.532	GT:AD:DP:GQ:PL	0/1:108,11:119:99:139,0,6104
EU153401.1	819877	.	C	T	3908.77	.	AC=1;AF=0.500;AN=2;BaseQRankSum=-0.023;ClippingRankSum=0.000;DP=128;ExcessHet=3.0103;FS=0.816;MLEAC=1;MLEAF=0.500;MQ=45.26;MQRankSum=-1.800;QD=32.04;ReadPosRankSum=-0.832;SOR=0.866	GT:AD:DP:GQ:PL	0/1:28,94:122:99:3937,0,2142
EU153401.1	819878	.	TATCA	T	12.96	.	AC=1;AF=0.500;AN=2;BaseQRankSum=1.643;ClippingRankSum=0.000;DP=130;ExcessHet=3.0103;FS=4.781;MLEAC=1;MLEAF=0.500;MQ=45.06;MQRankSum=-1.656;QD=0.10;ReadPosRankSum=2.096;SOR=0.921	GT:AD:DP:GQ:PL	0/1:120,10:130:50:50,0,6838
EU153401.1	819879	.	A	T	812.73	.	AC=1;AF=0.500;AN=2;BaseQRankSum=2.627;ClippingRankSum=0.000;DP=126;ExcessHet=3.0103;FS=2.906;MLEAC=1;MLEAF=0.500;MQ=45.36;MQRankSum=0.163;QD=6.72;ReadPosRankSum=1.618;SOR=1.026	GT:AD:DP:GQ:PL	0/1:95,26:121:99:850,0,5316
EU153401.1	819893	.	C	T	395.77	.	AC=1;AF=0.500;AN=2;BaseQRankSum=-3.086;ClippingRankSum=0.000;DP=119;ExcessHet=3.0103;FS=0.000;MLEAC=1;MLEAF=0.500;MQ=45.75;MQRankSum=0.304;QD=3.33;ReadPosRankSum=1.385;SOR=0.793	GT:AD:DP:GQ:PL	0/1:100,19:119:99:424,0,5942
EU153401.1	819896	.	C	T	12.01	.	AC=1;AF=0.500;AN=2;BaseQRankSum=1.341;ClippingRankSum=0.000;DP=120;ExcessHet=3.0103;FS=10.617;MLEAC=1;MLEAF=0.500;MQ=46.15;MQRankSum=-0.538;QD=0.10;ReadPosRankSum=1.843;SOR=2.058	GT:AD:DP:GQ:PL	0/1:107,9:116:49:49,0,6165
EU153401.1	819899	.	T	G	40.77	.	AC=1;AF=0.500;AN=2;BaseQRankSum=0.140;ClippingRankSum=0.000;DP=122;ExcessHet=3.0103;FS=3.104;MLEAC=1;MLEAF=0.500;MQ=46.96;MQRankSum=-1.791;QD=0.36;ReadPosRankSum=1.633;SOR=1.375	GT:AD:DP:GQ:PL	0/1:103,9:112:69:69,0,5755
EU153401.1	819906	.	T	C	312.77	.	AC=1;AF=0.500;AN=2;BaseQRankSum=1.391;ClippingRankSum=0.000;DP=118;ExcessHet=3.0103;FS=5.553;MLEAC=1;MLEAF=0.500;MQ=47.21;MQRankSum=-1.183;QD=2.84;ReadPosRankSum=0.311;SOR=1.441	GT:AD:DP:GQ:PL	0/1:95,15:110:99:341,0,5620
EU153401.1	819908	.	T	C	54.77	.	AC=1;AF=0.500;AN=2;BaseQRankSum=1.122;ClippingRankSum=0.000;DP=119;ExcessHet=3.0103;FS=0.000;MLEAC=1;MLEAF=0.500;MQ=47.34;MQRankSum=1.075;QD=0.47;ReadPosRankSum=2.867;SOR=0.879	GT:AD:DP:GQ:PL	0/1:107,10:117:83:83,0,6312
EU153401.1	819914	.	C	A	443.77	.	AC=1;AF=0.500;AN=2;BaseQRankSum=1.540;ClippingRankSum=0.000;DP=122;ExcessHet=3.0103;FS=0.000;MLEAC=1;MLEAF=0.500;MQ=47.19;MQRankSum=2.159;QD=4.23;ReadPosRankSum=1.952;SOR=0.710	GT:AD:DP:GQ:PL	0/1:88,17:105:99:472,0,5125
EU153401.1	819921	.	A	T	90.77	.	AC=1;AF=0.500;AN=2;BaseQRankSum=-0.573;ClippingRankSum=0.000;DP=119;ExcessHet=3.0103;FS=0.000;MLEAC=1;MLEAF=0.500;MQ=47.98;MQRankSum=1.411;QD=0.76;ReadPosRankSum=1.354;SOR=0.818	GT:AD:DP:GQ:PL	0/1:108,11:119:99:119,0,6250
EU153401.1	819923	.	C	T	1139.77	.	AC=1;AF=0.500;AN=2;BaseQRankSum=1.150;ClippingRankSum=0.000;DP=121;ExcessHet=3.0103;FS=1.650;MLEAC=1;MLEAF=0.500;MQ=47.94;MQRankSum=-0.902;QD=9.42;ReadPosRankSum=1.281;SOR=0.844	GT:AD:DP:GQ:PL	0/1:88,33:121:99:1168,0,4867
EU153401.1	819929	.	G	T	204.77	.	AC=1;AF=0.500;AN=2;BaseQRankSum=1.261;ClippingRankSum=0.000;DP=120;ExcessHet=3.0103;FS=2.670;MLEAC=1;MLEAF=0.500;MQ=48.44;MQRankSum=0.867;QD=1.88;ReadPosRankSum=0.564;SOR=0.901	GT:AD:DP:GQ:PL	0/1:97,12:109:99:233,0,5981
EU153401.1	819930	.	G	A	287.77	.	AC=1;AF=0.500;AN=2;BaseQRankSum=-0.757;ClippingRankSum=0.000;DP=119;ExcessHet=3.0103;FS=10.431;MLEAC=1;MLEAF=0.500;MQ=48.51;MQRankSum=0.408;QD=2.52;ReadPosRankSum=0.103;SOR=1.716	GT:AD:DP:GQ:PL	0/1:100,14:114:99:316,0,5999
EU153401.1	819933	.	A	G	272.73	.	AC=1;AF=0.500;AN=2;BaseQRankSum=-2.637;ClippingRankSum=0.000;DP=128;ExcessHet=3.0103;FS=0.000;MLEAC=1;MLEAF=0.500;MQ=49.01;MQRankSum=-0.288;QD=2.37;ReadPosRankSum=0.504;SOR=0.655	GT:AD:DP:GQ:PL	0/1:100,15:115:99:310,0,6068
EU153401.1	819934	.	G	A	1511.77	.	AC=1;AF=0.500;AN=2;BaseQRankSum=2.153;ClippingRankSum=0.000;DP=121;ExcessHet=3.0103;FS=3.550;MLEAC=1;MLEAF=0.500;MQ=49.15;MQRankSum=-0.737;QD=12.70;ReadPosRankSum=-0.727;SOR=0.809	GT:AD:DP:GQ:PL	0/1:79,40:119:99:1540,0,4981
EU153401.1	819935	.	C	G	189.77	.	AC=1;AF=0.500;AN=2;BaseQRankSum=0.399;ClippingRankSum=0.000;DP=124;ExcessHet=3.0103;FS=4.085;MLEAC=1;MLEAF=0.500;MQ=49.19;MQRankSum=0.609;QD=1.61;ReadPosRankSum=-0.631;SOR=1.125	GT:AD:DP:GQ:PL	0/1:105,13:118:99:218,0,6252
EU153401.1	819936	.	C	G	58.77	.	AC=1;AF=0.500;AN=2;BaseQRankSum=1.193;ClippingRankSum=0.000;DP=125;ExcessHet=3.0103;FS=0.000;MLEAC=1;MLEAF=0.500;MQ=48.92;MQRankSum=1.764;QD=0.50;ReadPosRankSum=1.183;SOR=0.790	GT:AD:DP:GQ:PL	0/1:109,9:118:87:87,0,6385
EU153401.1	819937	.	C	T	325.73	.	AC=1;AF=0.500;AN=2;BaseQRankSum=1.492;ClippingRankSum=0.000;DP=130;ExcessHet=3.0103;FS=2.262;MLEAC=1;MLEAF=0.500;MQ=48.89;MQRankSum=2.345;QD=2.53;ReadPosRankSum=0.398;SOR=0.830	GT:AD:DP:GQ:PL	0/1:113,16:129:99:363,0,6445
EU153401.1	819938	.	A	G	10.17	.	AC=1;AF=0.500;AN=2;BaseQRankSum=-0.647;ClippingRankSum=0.000;DP=132;ExcessHet=3.0103;FS=7.119;MLEAC=1;MLEAF=0.500;MQ=48.88;MQRankSum=1.362;QD=0.08;ReadPosRankSum=-0.776;SOR=1.557	GT:AD:DP:GQ:PL	0/1:119,10:129:47:47,0,6930
EU153401.1	819950	.	G	A	20.80	.	AC=1;AF=0.500;AN=2;BaseQRankSum=-0.830;ClippingRankSum=0.000;DP=149;ExcessHet=3.0103;FS=1.218;MLEAC=1;MLEAF=0.500;MQ=49.02;MQRankSum=-1.118;QD=0.15;ReadPosRankSum=0.769;SOR=0.979	GT:AD:DP:GQ:PL	0/1:128,11:139:49:49,0,7224
EU153401.1	819957	.	G	A	41.73	.	AC=1;AF=0.500;AN=2;BaseQRankSum=-1.996;ClippingRankSum=0.000;DP=163;ExcessHet=3.0103;FS=2.604;MLEAC=1;MLEAF=0.500;MQ=48.74;MQRankSum=-0.053;QD=0.28;ReadPosRankSum=-0.486;SOR=1.193	GT:AD:DP:GQ:PL	0/1:138,12:150:79:79,0,7504
EU153401.1	819958	.	T	G	712.77	.	AC=1;AF=0.500;AN=2;BaseQRankSum=0.847;ClippingRankSum=0.000;DP=160;ExcessHet=3.0103;FS=1.845;MLEAC=1;MLEAF=0.500;MQ=48.70;MQRankSum=0.771;QD=4.92;ReadPosRankSum=1.178;SOR=0.464	GT:AD:DP:GQ:PL	0/1:120,25:145:99:741,0,6739
EU153401.1	819963	.	T	G	191.77	.	AC=1;AF=0.500;AN=2;BaseQRankSum=-1.670;ClippingRankSum=0.000;DP=169;ExcessHet=3.0103;FS=7.343;MLEAC=1;MLEAF=0.500;MQ=48.60;MQRankSum=0.735;QD=1.18;ReadPosRankSum=0.028;SOR=1.683	GT:AD:DP:GQ:PL	0/1:146,16:162:99:220,0,7755
EU153401.1	819965	.	G	A	1328.77	.	AC=1;AF=0.500;AN=2;BaseQRankSum=0.630;ClippingRankSum=0.000;DP=172;ExcessHet=3.0103;FS=4.276;MLEAC=1;MLEAF=0.500;MQ=48.40;MQRankSum=-1.909;QD=7.73;ReadPosRankSum=-1.006;SOR=0.412	GT:AD:DP:GQ:PL	0/1:130,42:172:99:1357,0,7046
EU153401.1	819973	.	G	A	122.73	.	AC=1;AF=0.500;AN=2;BaseQRankSum=-0.226;ClippingRankSum=0.000;DP=186;ExcessHet=3.0103;FS=0.000;MLEAC=1;MLEAF=0.500;MQ=48.63;MQRankSum=0.720;QD=0.68;ReadPosRankSum=-0.611;SOR=0.783	GT:AD:DP:GQ:PL	0/1:164,16:180:99:160,0,8855
EU153401.1	819978	.	T	C	1448.73	.	AC=1;AF=0.500;AN=2;BaseQRankSum=0.716;ClippingRankSum=0.000;DP=195;ExcessHet=3.0103;FS=1.356;MLEAC=1;MLEAF=0.500;MQ=48.39;MQRankSum=-0.292;QD=7.67;ReadPosRankSum=0.764;SOR=0.865	GT:AD:DP:GQ:PL	0/1:143,46:189:99:1486,0,8171
EU153401.1	819979	.	C	G	5539.73	.	AC=1;AF=0.500;AN=2;BaseQRankSum=0.367;ClippingRankSum=0.000;DP=194;ExcessHet=3.0103;FS=16.378;MLEAC=1;MLEAF=0.500;MQ=48.47;MQRankSum=-1.588;QD=32.42;ReadPosRankSum=0.354;SOR=0.081	GT:AD:DP:GQ:PL	0/1:19,132:151:99:5577,0,2345
EU153401.1	819980	.	T	C	317.77	.	AC=1;AF=0.500;AN=2;BaseQRankSum=-0.756;ClippingRankSum=0.000;DP=198;ExcessHet=3.0103;FS=6.123;MLEAC=1;MLEAF=0.500;MQ=48.41;MQRankSum=-1.005;QD=1.63;ReadPosRankSum=-1.489;SOR=0.659	GT:AD:DP:GQ:PL	0/1:175,20:195:99:346,0,9450
EU153401.1	819981	.	T	G	1106.73	.	AC=1;AF=0.500;AN=2;BaseQRankSum=1.968;ClippingRankSum=0.000;DP=200;ExcessHet=3.0103;FS=2.323;MLEAC=1;MLEAF=0.500;MQ=48.28;MQRankSum=-1.949;QD=5.56;ReadPosRankSum=0.900;SOR=0.486	GT:AD:DP:GQ:PL	0/1:161,38:199:99:1144,0,8915
EU153401.1	819982	.	A	G	1973.77	.	AC=1;AF=0.500;AN=2;BaseQRankSum=-1.153;ClippingRankSum=0.000;DP=200;ExcessHet=3.0103;FS=0.602;MLEAC=1;MLEAF=0.500;MQ=48.28;MQRankSum=-0.574;QD=10.84;ReadPosRankSum=0.404;SOR=0.596	GT:AD:DP:GQ:PL	0/1:126,56:182:99:2002,0,7346
EU153401.1	819991	.	A	C	338.77	.	AC=1;AF=0.500;AN=2;BaseQRankSum=-0.865;ClippingRankSum=0.000;DP=212;ExcessHet=3.0103;FS=5.919;MLEAC=1;MLEAF=0.500;MQ=48.98;MQRankSum=-0.148;QD=1.70;ReadPosRankSum=2.562;SOR=0.306	GT:AD:DP:GQ:PL	0/1:177,22:199:99:367,0,9409
EU153401.1	819993	.	A	T	4449.73	.	AC=1;AF=0.500;AN=2;BaseQRankSum=-0.800;ClippingRankSum=0.000;DP=217;ExcessHet=3.0103;FS=4.191;MLEAC=1;MLEAF=0.500;MQ=48.84;MQRankSum=-3.174;QD=22.47;ReadPosRankSum=-0.980;SOR=0.446	GT:AD:DP:GQ:PL	0/1:90,108:198:99:4487,0,5063
EU153401.1	819994	.	T	A	197.77	.	AC=1;AF=0.500;AN=2;BaseQRankSum=-0.062;ClippingRankSum=0.000;DP=216;ExcessHet=3.0103;FS=4.597;MLEAC=1;MLEAF=0.500;MQ=48.88;MQRankSum=2.022;QD=0.92;ReadPosRankSum=-0.254;SOR=1.234	GT:AD:DP:GQ:PL	0/1:195,20:215:99:226,0,10268
EU153401.1	819999	.	C	T	491.77	.	AC=1;AF=0.500;AN=2;BaseQRankSum=-1.032;ClippingRankSum=0.000;DP=231;ExcessHet=3.0103;FS=5.265;MLEAC=1;MLEAF=0.500;MQ=48.96;MQRankSum=-0.504;QD=2.17;ReadPosRankSum=1.564;SOR=1.253	GT:AD:DP:GQ:PL	0/1:200,27:227:99:520,0,10361
EU153401.1	820002	.	G	C	50.77	.	AC=1;AF=0.500;AN=2;BaseQRankSum=0.389;ClippingRankSum=0.000;DP=237;ExcessHet=3.0103;FS=5.147;MLEAC=1;MLEAF=0.500;MQ=48.91;MQRankSum=0.441;QD=0.23;ReadPosRankSum=0.031;SOR=0.496	GT:AD:DP:GQ:PL	0/1:206,17:223:79:79,0,10425
EU153401.1	820009	.	A	G	133.73	.	AC=1;AF=0.500;AN=2;BaseQRankSum=1.119;ClippingRankSum=0.000;DP=256;ExcessHet=3.0103;FS=3.162;MLEAC=1;MLEAF=0.500;MQ=49.22;MQRankSum=-1.500;QD=0.53;ReadPosRankSum=-1.245;SOR=0.363	GT:AD:DP:GQ:PL	0/1:231,21:252:99:171,0,11702
EU153401.1	820013	.	C	T	2321.73	.	AC=1;AF=0.500;AN=2;BaseQRankSum=2.251;ClippingRankSum=0.000;DP=262;ExcessHet=3.0103;FS=1.872;MLEAC=1;MLEAF=0.500;MQ=49.40;MQRankSum=-0.470;QD=10.27;ReadPosRankSum=-0.393;SOR=0.844	GT:AD:DP:GQ:PL	0/1:160,66:226:99:2359,0,8489
EU153401.1	820014	.	G	A	3118.77	.	AC=1;AF=0.500;AN=2;BaseQRankSum=0.274;ClippingRankSum=0.000;DP=262;ExcessHet=3.0103;FS=6.579;MLEAC=1;MLEAF=0.500;MQ=49.40;MQRankSum=-1.727;QD=12.28;ReadPosRankSum=0.377;SOR=1.108	GT:AD:DP:GQ:PL	0/1:168,86:254:99:3147,0,8734
EU153401.1	820020	.	C	T	228.77	.	AC=1;AF=0.500;AN=2;BaseQRankSum=0.358;ClippingRankSum=0.000;DP=276;ExcessHet=3.0103;FS=4.351;MLEAC=1;MLEAF=0.500;MQ=49.55;MQRankSum=-0.217;QD=0.83;ReadPosRankSum=-0.651;SOR=1.260	GT:AD:DP:GQ:PL	0/1:252,23:275:99:257,0,12875
EU153401.1	820022	.	T	C	247.73	.	AC=1;AF=0.500;AN=2;BaseQRankSum=-2.026;ClippingRankSum=0.000;DP=298;ExcessHet=3.0103;FS=1.730;MLEAC=1;MLEAF=0.500;MQ=49.36;MQRankSum=1.030;QD=0.85;ReadPosRankSum=-0.008;SOR=0.473	GT:AD:DP:GQ:PL	0/1:264,26:290:99:285,0,13623
EU153401.1	820025	.	C	T	1859.77	.	AC=1;AF=0.500;AN=2;BaseQRankSum=1.007;ClippingRankSum=0.000;DP=246;ExcessHet=3.0103;FS=4.507;MLEAC=1;MLEAF=0.500;MQ=47.63;MQRankSum=-0.848;QD=7.65;ReadPosRankSum=2.308;SOR=1.056	GT:AD:DP:GQ:PL	0/1:185,58:243:99:1888,0,14133
EU153401.1	820026	.	G	A	3856.77	.	AC=1;AF=0.500;AN=2;BaseQRankSum=-0.865;ClippingRankSum=0.000;DP=227;ExcessHet=3.0103;FS=0.000;MLEAC=1;MLEAF=0.500;MQ=47.64;MQRankSum=-0.580;QD=17.37;ReadPosRankSum=1.642;SOR=0.667	GT:AD:DP:GQ:PL	0/1:120,102:222:99:3885,0,9996
EU153401.1	820031	.	G	T	323.77	.	AC=1;AF=0.500;AN=2;BaseQRankSum=0.422;ClippingRankSum=0.000;DP=214;ExcessHet=3.0103;FS=4.702;MLEAC=1;MLEAF=0.500;MQ=47.67;MQRankSum=0.166;QD=1.55;ReadPosRankSum=2.110;SOR=0.302	GT:AD:DP:GQ:PL	0/1:188,21:209:99:352,0,12513
EU153401.1	820032	.	G	A	731.77	.	AC=1;AF=0.500;AN=2;BaseQRankSum=-1.175;ClippingRankSum=0.000;DP=212;ExcessHet=3.0103;FS=0.000;MLEAC=1;MLEAF=0.500;MQ=47.71;MQRankSum=-1.178;QD=3.54;ReadPosRankSum=1.691;SOR=0.700	GT:AD:DP:GQ:PL	0/1:176,31:207:99:760,0,13059
EU153401.1	820038	.	A	T	581.77	.	AC=1;AF=0.500;AN=2;BaseQRankSum=2.108;ClippingRankSum=0.000;DP=197;ExcessHet=3.0103;FS=14.876;MLEAC=1;MLEAF=0.500;MQ=47.54;MQRankSum=0.123;QD=3.01;ReadPosRankSum=1.420;SOR=2.053	GT:AD:DP:GQ:PL	0/1:166,27:193:99:610,0,12585
EU153401.1	820043	.	T	C	494.73	.	AC=1;AF=0.500;AN=2;BaseQRankSum=0.119;ClippingRankSum=0.000;DP=195;ExcessHet=3.0103;FS=7.971;MLEAC=1;MLEAF=0.500;MQ=47.31;MQRankSum=-0.521;QD=2.84;ReadPosRankSum=2.425;SOR=0.555	GT:AD:DP:GQ:PL	0/1:152,22:174:99:532,0,12310
EU153401.1	820046	.	G	A	5463.77	.	AC=1;AF=0.500;AN=2;BaseQRankSum=1.272;ClippingRankSum=0.000;DP=186;ExcessHet=3.0103;FS=0.000;MLEAC=1;MLEAF=0.500;MQ=47.39;MQRankSum=-0.953;QD=30.52;ReadPosRankSum=-0.234;SOR=0.746	GT:AD:DP:GQ:PL	0/1:46,133:179:99:5492,0,6366
EU153401.1	820048	.	G	A	613.73	.	AC=1;AF=0.500;AN=2;BaseQRankSum=1.665;ClippingRankSum=0.000;DP=188;ExcessHet=3.0103;FS=7.129;MLEAC=1;MLEAF=0.500;MQ=47.05;MQRankSum=-0.025;QD=3.70;ReadPosRankSum=1.107;SOR=1.425	GT:AD:DP:GQ:PL	0/1:140,26:166:99:651,0,10710
EU153401.1	820052	.	T	C	662.73	.	AC=1;AF=0.500;AN=2;BaseQRankSum=-1.304;ClippingRankSum=0.000;DP=182;ExcessHet=3.0103;FS=18.811;MLEAC=1;MLEAF=0.500;MQ=47.23;MQRankSum=-1.166;QD=3.74;ReadPosRankSum=0.411;SOR=0.859	GT:AD:DP:GQ:PL	0/1:152,25:177:99:700,0,10788
EU153401.1	820058	.	C	T	385.77	.	AC=1;AF=0.500;AN=2;BaseQRankSum=-1.203;ClippingRankSum=0.000;DP=165;ExcessHet=3.0103;FS=5.207;MLEAC=1;MLEAF=0.500;MQ=47.54;MQRankSum=-0.270;QD=2.54;ReadPosRankSum=0.292;SOR=0.276	GT:AD:DP:GQ:PL	0/1:134,18:152:99:414,0,10421
EU153401.1	820059	.	G	A	932.77	.	AC=1;AF=0.500;AN=2;BaseQRankSum=-0.621;ClippingRankSum=0.000;DP=162;ExcessHet=3.0103;FS=1.674;MLEAC=1;MLEAF=0.500;MQ=47.73;MQRankSum=-0.915;QD=6.18;ReadPosRankSum=-0.206;SOR=0.887	GT:AD:DP:GQ:PL	0/1:119,32:151:99:961,0,9398
EU153401.1	820061	.	T	A	707.77	.	AC=1;AF=0.500;AN=2;BaseQRankSum=1.632;ClippingRankSum=0.000;DP=159;ExcessHet=3.0103;FS=7.430;MLEAC=1;MLEAF=0.500;MQ=47.69;MQRankSum=0.949;QD=4.51;ReadPosRankSum=1.057;SOR=1.500	GT:AD:DP:GQ:PL	0/1:131,26:157:99:736,0,9860
EU153401.1	820062	.	C	A	164.73	.	AC=1;AF=0.500;AN=2;BaseQRankSum=-0.146;ClippingRankSum=0.000;DP=158;ExcessHet=3.0103;FS=2.445;MLEAC=1;MLEAF=0.500;MQ=47.61;MQRankSum=-0.214;QD=1.07;ReadPosRankSum=-0.158;SOR=0.398	GT:AD:DP:GQ:PL	0/1:140,14:154:99:202,0,10330
EU153401.1	820063	.	T	A	53.77	.	AC=1;AF=0.500;AN=2;BaseQRankSum=-0.523;ClippingRankSum=0.000;DP=158;ExcessHet=3.0103;FS=6.608;MLEAC=1;MLEAF=0.500;MQ=47.61;MQRankSum=-1.923;QD=0.36;ReadPosRankSum=3.155;SOR=1.689	GT:AD:DP:GQ:PL	0/1:138,12:150:82:82,0,10320
EU153401.1	820075	.	T	C	450.77	.	AC=1;AF=0.500;AN=2;BaseQRankSum=-0.152;ClippingRankSum=0.000;DP=140;ExcessHet=3.0103;FS=33.226;MLEAC=1;MLEAF=0.500;MQ=46.69;MQRankSum=-2.324;QD=3.29;ReadPosRankSum=0.265;SOR=1.153	GT:AD:DP:GQ:PL	0/1:117,20:137:99:479,0,8758
EU153401.1	820077	.	A	G	4970.77	.	AC=1;AF=0.500;AN=2;BaseQRankSum=-1.362;ClippingRankSum=0.000;DP=137;ExcessHet=3.0103;FS=1.316;MLEAC=1;MLEAF=0.500;MQ=46.95;MQRankSum=-2.628;QD=33.39;ReadPosRankSum=-1.374;SOR=1.114	GT:AD:DP:GQ:PL	0/1:12,116:128:99:4999,0,3669
EU153401.1	820080	.	G	A	255.77	.	AC=1;AF=0.500;AN=2;BaseQRankSum=1.549;ClippingRankSum=0.000;DP=136;ExcessHet=3.0103;FS=8.383;MLEAC=1;MLEAF=0.500;MQ=46.66;MQRankSum=0.298;QD=1.98;ReadPosRankSum=-0.674;SOR=1.885	GT:AD:DP:GQ:PL	0/1:114,15:129:99:284,0,8718
EU153401.1	820086	.	T	C	198.77	.	AC=1;AF=0.500;AN=2;BaseQRankSum=-2.699;ClippingRankSum=0.000;DP=134;ExcessHet=3.0103;FS=2.570;MLEAC=1;MLEAF=0.500;MQ=46.80;MQRankSum=-1.706;QD=1.48;ReadPosRankSum=1.044;SOR=1.044	GT:AD:DP:GQ:PL	0/1:120,14:134:99:227,0,9322
EU153401.1	820091	.	G	T	585.77	.	AC=1;AF=0.500;AN=2;BaseQRankSum=0.937;ClippingRankSum=0.000;DP=126;ExcessHet=3.0103;FS=12.440;MLEAC=1;MLEAF=0.500;MQ=46.56;MQRankSum=0.396;QD=4.84;ReadPosRankSum=-0.593;SOR=2.374	GT:AD:DP:GQ:PL	0/1:101,20:121:99:614,0,8584
EU153401.1	820092	.	T	A	162.77	.	AC=1;AF=0.500;AN=2;BaseQRankSum=1.346;ClippingRankSum=0.000;DP=126;ExcessHet=3.0103;FS=0.000;MLEAC=1;MLEAF=0.500;MQ=46.23;MQRankSum=-0.057;QD=1.29;ReadPosRankSum=2.266;SOR=0.499	GT:AD:DP:GQ:PL	0/1:113,13:126:99:191,0,9223
EU153401.1	820093	.	C	T	369.77	.	AC=1;AF=0.500;AN=2;BaseQRankSum=1.271;ClippingRankSum=0.000;DP=123;ExcessHet=3.0103;FS=6.477;MLEAC=1;MLEAF=0.500;MQ=46.45;MQRankSum=1.272;QD=3.16;ReadPosRankSum=0.518;SOR=1.741	GT:AD:DP:GQ:PL	0/1:102,15:117:99:398,0,8617
EU153401.1	820094	.	C	T	336.77	.	AC=1;AF=0.500;AN=2;BaseQRankSum=0.379;ClippingRankSum=0.000;DP=123;ExcessHet=3.0103;FS=49.047;MLEAC=1;MLEAF=0.500;MQ=46.45;MQRankSum=-1.870;QD=2.74;ReadPosRankSum=0.377;SOR=2.069	GT:AD:DP:GQ:PL	0/1:106,17:123:99:365,0,8836
EU153401.1	820095	.	C	T	375.77	.	AC=1;AF=0.500;AN=2;BaseQRankSum=-0.679;ClippingRankSum=0.000;DP=122;ExcessHet=3.0103;FS=4.098;MLEAC=1;MLEAF=0.500;MQ=46.33;MQRankSum=-1.034;QD=3.16;ReadPosRankSum=0.934;SOR=1.329	GT:AD:DP:GQ:PL	0/1:102,17:119:99:404,0,8600
EU153401.1	820099	.	A	T	36.73	.	AC=1;AF=0.500;AN=2;BaseQRankSum=0.779;ClippingRankSum=0.000;DP=111;ExcessHet=3.0103;FS=5.560;MLEAC=1;MLEAF=0.500;MQ=46.13;MQRankSum=-0.943;QD=0.35;ReadPosRankSum=1.258;SOR=1.650	GT:AD:DP:GQ:PL	0/1:97,9:106:74:74,0,8540
EU153401.1	820102	.	T	A	279.77	.	AC=1;AF=0.500;AN=2;BaseQRankSum=0.842;ClippingRankSum=0.000;DP=107;ExcessHet=3.0103;FS=9.933;MLEAC=1;MLEAF=0.500;MQ=46.11;MQRankSum=1.509;QD=2.72;ReadPosRankSum=0.262;SOR=2.303	GT:AD:DP:GQ:PL	0/1:91,12:103:99:308,0,8189
EU153401.1	820103	.	G	T	210.77	.	AC=1;AF=0.500;AN=2;BaseQRankSum=0.919;ClippingRankSum=0.000;DP=105;ExcessHet=3.0103;FS=15.189;MLEAC=1;MLEAF=0.500;MQ=45.80;MQRankSum=1.276;QD=2.20;ReadPosRankSum=0.662;SOR=3.611	GT:AD:DP:GQ:PL	0/1:85,11:96:99:239,0,7985
EU153401.1	820107	.	T	C	60.77	.	AC=1;AF=0.500;AN=2;BaseQRankSum=-0.543;ClippingRankSum=0.000;DP=105;ExcessHet=3.0103;FS=1.471;MLEAC=1;MLEAF=0.500;MQ=45.67;MQRankSum=-0.029;QD=0.58;ReadPosRankSum=1.815;SOR=0.399	GT:AD:DP:GQ:PL	0/1:96,9:105:89:89,0,7967
EU153401.1	820108	.	A	T	399.77	.	AC=1;AF=0.500;AN=2;BaseQRankSum=-0.907;ClippingRankSum=0.000;DP=103;ExcessHet=3.0103;FS=38.356;MLEAC=1;MLEAF=0.500;MQ=45.73;MQRankSum=-1.883;QD=4.16;ReadPosRankSum=-0.262;SOR=1.764	GT:AD:DP:GQ:PL	0/1:81,15:96:99:428,0,7319
EU153401.1	820111	.	C	T	443.73	.	AC=1;AF=0.500;AN=2;BaseQRankSum=-1.164;ClippingRankSum=0.000;DP=100;ExcessHet=3.0103;FS=25.938;MLEAC=1;MLEAF=0.500;MQ=45.56;MQRankSum=-2.319;QD=4.99;ReadPosRankSum=-0.898;SOR=1.113	GT:AD:DP:GQ:PL	0/1:72,17:89:99:481,0,6984
EU153401.1	820114	.	G	C	135.77	.	AC=1;AF=0.500;AN=2;BaseQRankSum=1.039;ClippingRankSum=0.000;DP=96;ExcessHet=3.0103;FS=12.776;MLEAC=1;MLEAF=0.500;MQ=45.89;MQRankSum=1.770;QD=1.46;ReadPosRankSum=0.485;SOR=3.391	GT:AD:DP:GQ:PL	0/1:84,9:93:99:164,0,7521
EU153401.1	820116	.	G	A	462.73	.	AC=1;AF=0.500;AN=2;BaseQRankSum=-0.420;ClippingRankSum=0.000;DP=92;ExcessHet=3.0103;FS=27.507;MLEAC=1;MLEAF=0.500;MQ=45.73;MQRankSum=-2.655;QD=5.64;ReadPosRankSum=0.140;SOR=1.776	GT:AD:DP:GQ:PL	0/1:67,15:82:99:500,0,6888
EU153401.1	820119	.	T	C	200.77	.	AC=1;AF=0.500;AN=2;BaseQRankSum=-0.082;ClippingRankSum=0.000;DP=90;ExcessHet=3.0103;FS=18.708;MLEAC=1;MLEAF=0.500;MQ=45.23;MQRankSum=-0.904;QD=2.36;ReadPosRankSum=0.140;SOR=4.022	GT:AD:DP:GQ:PL	0/1:74,11:85:99:229,0,6986
EU153401.1	820125	.	A	G	105.77	.	AC=1;AF=0.500;AN=2;BaseQRankSum=-2.538;ClippingRankSum=0.000;DP=83;ExcessHet=3.0103;FS=0.000;MLEAC=1;MLEAF=0.500;MQ=45.21;MQRankSum=-0.837;QD=1.29;ReadPosRankSum=0.772;SOR=0.569	GT:AD:DP:GQ:PL	0/1:73,9:82:99:134,0,6662
EU153401.1	820126	.	T	C	123.77	.	AC=1;AF=0.500;AN=2;BaseQRankSum=1.053;ClippingRankSum=0.000;DP=82;ExcessHet=3.0103;FS=5.863;MLEAC=1;MLEAF=0.500;MQ=45.00;MQRankSum=-0.557;QD=1.51;ReadPosRankSum=-1.595;SOR=2.002	GT:AD:DP:GQ:PL	0/1:73,9:82:99:152,0,6713
EU153401.1	820127	.	G	C	194.77	.	AC=1;AF=0.500;AN=2;BaseQRankSum=1.047;ClippingRankSum=0.000;DP=81;ExcessHet=3.0103;FS=8.165;MLEAC=1;MLEAF=0.500;MQ=44.79;MQRankSum=-0.524;QD=2.40;ReadPosRankSum=-1.544;SOR=2.263	GT:AD:DP:GQ:PL	0/1:71,10:81:99:223,0,6337
EU153401.1	820130	.	C	T	264.77	.	AC=1;AF=0.500;AN=2;BaseQRankSum=-1.395;ClippingRankSum=0.000;DP=79;ExcessHet=3.0103;FS=18.984;MLEAC=1;MLEAF=0.500;MQ=44.77;MQRankSum=2.234;QD=3.44;ReadPosRankSum=1.071;SOR=4.150	GT:AD:DP:GQ:PL	0/1:66,11:77:99:293,0,6020
EU153401.1	820131	.	A	C	165.77	.	AC=1;AF=0.500;AN=2;BaseQRankSum=0.918;ClippingRankSum=0.000;DP=80;ExcessHet=3.0103;FS=16.035;MLEAC=1;MLEAF=0.500;MQ=44.55;MQRankSum=2.368;QD=2.07;ReadPosRankSum=-0.919;SOR=3.682	GT:AD:DP:GQ:PL	0/1:71,9:80:99:194,0,6257
EU153401.1	820132	.	C	T	239.73	.	AC=1;AF=0.500;AN=2;BaseQRankSum=-0.171;ClippingRankSum=0.000;DP=81;ExcessHet=3.0103;FS=44.377;MLEAC=1;MLEAF=0.500;MQ=44.80;MQRankSum=-3.318;QD=3.07;ReadPosRankSum=0.502;SOR=3.413	GT:AD:DP:GQ:PL	0/1:67,11:78:99:277,0,5466
EU153401.1	820133	.	TGGA	T	63.73	.	AC=1;AF=0.500;AN=2;BaseQRankSum=-0.545;ClippingRankSum=0.000;DP=82;ExcessHet=3.0103;FS=41.158;MLEAC=1;MLEAF=0.500;MQ=44.93;MQRankSum=-2.756;QD=0.80;ReadPosRankSum=-0.008;SOR=4.396	GT:AD:DP:GQ:PL	0/1:72,8:80:99:101,0,6037
EU153401.1	820134	.	G	C	130.77	.	AC=1;AF=0.500;AN=2;BaseQRankSum=0.994;ClippingRankSum=0.000;DP=80;ExcessHet=3.0103;FS=0.000;MLEAC=1;MLEAF=0.500;MQ=44.86;MQRankSum=-0.317;QD=1.79;ReadPosRankSum=-0.941;SOR=0.606	GT:AD:DP:GQ:PL	0/1:66,7:73:99:159,0,5304
EU153401.1	820135	.	G	A	530.77	.	AC=1;AF=0.500;AN=2;BaseQRankSum=-0.572;ClippingRankSum=0.000;DP=80;ExcessHet=3.0103;FS=1.099;MLEAC=1;MLEAF=0.500;MQ=44.86;MQRankSum=0.699;QD=6.80;ReadPosRankSum=0.724;SOR=0.973	GT:AD:DP:GQ:PL	0/1:60,18:78:99:559,0,4847
EU153401.1	820136	.	A	G	200.73	.	AC=1;AF=0.500;AN=2;BaseQRankSum=-1.496;ClippingRankSum=0.000;DP=101;ExcessHet=3.0103;FS=4.879;MLEAC=1;MLEAF=0.500;MQ=45.08;MQRankSum=-1.037;QD=2.16;ReadPosRankSum=3.375;SOR=1.669	GT:AD:DP:GQ:PL	0/1:81,12:93:99:238,0,6150
EU153401.1	820146	.	G	A	418.77	.	AC=1;AF=0.500;AN=2;BaseQRankSum=0.108;ClippingRankSum=0.000;DP=85;ExcessHet=3.0103;FS=31.191;MLEAC=1;MLEAF=0.500;MQ=44.55;MQRankSum=0.515;QD=5.05;ReadPosRankSum=1.531;SOR=5.148	GT:AD:DP:GQ:PL	0/1:67,16:83:99:447,0,5438
EU153401.1	820147	.	T	C	18.79	.	AC=1;AF=0.500;AN=2;BaseQRankSum=1.064;ClippingRankSum=0.000;DP=86;ExcessHet=3.0103;FS=10.467;MLEAC=1;MLEAF=0.500;MQ=44.70;MQRankSum=2.689;QD=0.22;ReadPosRankSum=-0.696;SOR=3.142	GT:AD:DP:GQ:PL	0/1:79,7:86:56:56,0,6009
EU153401.1	820148	.	A	G	21.80	.	AC=1;AF=0.500;AN=2;BaseQRankSum=1.092;ClippingRankSum=0.000;DP=84;ExcessHet=3.0103;FS=1.809;MLEAC=1;MLEAF=0.500;MQ=44.80;MQRankSum=-0.238;QD=0.26;ReadPosRankSum=-1.392;SOR=1.364	GT:AD:DP:GQ:PL	0/1:78,6:84:50:50,0,6124
EU153401.1	820152	.	T	C	117.73	.	AC=1;AF=0.500;AN=2;BaseQRankSum=-0.014;ClippingRankSum=0.000;DP=80;ExcessHet=3.0103;FS=25.730;MLEAC=1;MLEAF=0.500;MQ=44.60;MQRankSum=-2.055;QD=1.49;ReadPosRankSum=0.736;SOR=2.515	GT:AD:DP:GQ:PL	0/1:72,7:79:99:155,0,5307
EU153401.1	820153	.	G	A	87.77	.	AC=1;AF=0.500;AN=2;BaseQRankSum=-0.358;ClippingRankSum=0.000;DP=80;ExcessHet=3.0103;FS=33.708;MLEAC=1;MLEAF=0.500;MQ=44.60;MQRankSum=-2.180;QD=1.14;ReadPosRankSum=0.200;SOR=3.894	GT:AD:DP:GQ:PL	0/1:71,6:77:99:116,0,5238
EU153401.1	820154	.	C	T	258.73	.	AC=1;AF=0.500;AN=2;BaseQRankSum=-0.760;ClippingRankSum=0.000;DP=80;ExcessHet=3.0103;FS=3.090;MLEAC=1;MLEAF=0.500;MQ=44.60;MQRankSum=0.285;QD=3.45;ReadPosRankSum=1.506;SOR=1.296	GT:AD:DP:GQ:PL	0/1:63,12:75:99:296,0,4807
EU153401.1	820162	.	A	G	2248.77	.	AC=1;AF=0.500;AN=2;BaseQRankSum=-0.280;ClippingRankSum=0.000;DP=73;ExcessHet=3.0103;FS=9.554;MLEAC=1;MLEAF=0.500;MQ=44.27;MQRankSum=-3.096;QD=31.67;ReadPosRankSum=0.210;SOR=2.107	GT:AD:DP:GQ:PL	0/1:14,57:71:99:2277,0,2531
EU153401.1	820190	.	A	C	159.73	.	AC=1;AF=0.500;AN=2;BaseQRankSum=-2.211;ClippingRankSum=0.000;DP=178;ExcessHet=3.0103;FS=6.814;MLEAC=1;MLEAF=0.500;MQ=44.57;MQRankSum=0.843;QD=1.09;ReadPosRankSum=2.316;SOR=0.182	GT:AD:DP:GQ:PL	0/1:131,16:147:99:197,0,7051
EU153401.1	820191	.	A	G	4531.77	.	AC=1;AF=0.500;AN=2;BaseQRankSum=-0.142;ClippingRankSum=0.000;DP=156;ExcessHet=3.0103;FS=26.451;MLEAC=1;MLEAF=0.500;MQ=44.91;MQRankSum=-2.729;QD=34.33;ReadPosRankSum=-2.294;SOR=3.151	GT:AD:DP:GQ:PL	0/1:22,110:132:99:4560,0,773
EU153401.1	820193	.	T	C	4105.77	.	AC=1;AF=0.500;AN=2;BaseQRankSum=1.920;ClippingRankSum=0.000;DP=135;ExcessHet=3.0103;FS=29.144;MLEAC=1;MLEAF=0.500;MQ=44.50;MQRankSum=-4.120;QD=36.80;ReadPosRankSum=-1.895;SOR=3.334	GT:AD:DP:GQ:PL	0/1:28,86:114:99:4134,0,929
EU153401.1	820194	.	T	C	3780.77	.	AC=1;AF=0.500;AN=2;BaseQRankSum=-0.954;ClippingRankSum=0.000;DP=131;ExcessHet=3.0103;FS=17.247;MLEAC=1;MLEAF=0.500;MQ=44.51;MQRankSum=-2.942;QD=34.06;ReadPosRankSum=-2.979;SOR=2.569	GT:AD:DP:GQ:PL	0/1:26,85:111:99:3809,0,866
EU153401.1	820198	.	T	C	1500.73	.	AC=1;AF=0.500;AN=2;BaseQRankSum=0.708;ClippingRankSum=0.000;DP=107;ExcessHet=3.0103;FS=31.816;MLEAC=1;MLEAF=0.500;MQ=43.98;MQRankSum=-2.459;QD=18.30;ReadPosRankSum=-4.166;SOR=4.355	GT:AD:DP:GQ:PL	0/1:48,34:82:99:1538,0,1942
EU153401.1	820199	.	G	A	1379.73	.	AC=1;AF=0.500;AN=2;BaseQRankSum=1.809;ClippingRankSum=0.000;DP=105;ExcessHet=3.0103;FS=45.627;MLEAC=1;MLEAF=0.500;MQ=44.06;MQRankSum=-2.801;QD=16.43;ReadPosRankSum=-2.092;SOR=5.934	GT:AD:DP:GQ:PL	0/1:52,32:84:99:1417,0,2051
EU153401.1	820200	.	G	A	18.82	.	AC=1;AF=0.500;AN=2;BaseQRankSum=-1.157;ClippingRankSum=0.000;DP=102;ExcessHet=3.0103;FS=2.134;MLEAC=1;MLEAF=0.500;MQ=44.16;MQRankSum=-1.588;QD=0.22;ReadPosRankSum=0.283;SOR=0.204	GT:AD:DP:GQ:PL	0/1:79,6:85:47:47,0,3422
EU153401.1	820208	.	C	T	2220.77	.	AC=1;AF=0.500;AN=2;BaseQRankSum=0.523;ClippingRankSum=0.000;DP=77;ExcessHet=3.0103;FS=28.502;MLEAC=1;MLEAF=0.500;MQ=44.55;MQRankSum=-2.938;QD=34.17;ReadPosRankSum=-2.976;SOR=3.507	GT:AD:DP:GQ:PL	0/1:20,45:65:99:2249,0,674
EU153401.1	820209	.	A	G	1428.73	.	AC=1;AF=0.500;AN=2;BaseQRankSum=2.145;ClippingRankSum=0.000;DP=75;ExcessHet=3.0103;FS=34.698;MLEAC=1;MLEAF=0.500;MQ=44.53;MQRankSum=-2.359;QD=24.63;ReadPosRankSum=-1.858;SOR=4.887	GT:AD:DP:GQ:PL	0/1:28,30:58:99:1466,0,1106
EU153401.1	820221	.	T	C	727.77	.	AC=1;AF=0.500;AN=2;BaseQRankSum=-2.610;ClippingRankSum=0.000;DP=57;ExcessHet=3.0103;FS=4.576;MLEAC=1;MLEAF=0.500;MQ=44.94;MQRankSum=-3.444;QD=15.16;ReadPosRankSum=-0.879;SOR=0.244	GT:AD:DP:GQ:PL	0/1:28,20:48:99:756,0,1116
EU153401.1	820225	.	G	T	11.12	.	AC=1;AF=0.500;AN=2;BaseQRankSum=0.696;ClippingRankSum=0.000;DP=53;ExcessHet=3.0103;FS=5.381;MLEAC=1;MLEAF=0.500;MQ=45.28;MQRankSum=-0.190;QD=0.25;ReadPosRankSum=0.163;SOR=2.165	GT:AD:DP:GQ:PL	0/1:40,4:44:39:39,0,1794
EU153401.1	820237	.	AT	A	100.73	.	AC=1;AF=0.500;AN=2;BaseQRankSum=-1.162;ClippingRankSum=0.000;DP=28;ExcessHet=3.0103;FS=0.000;MLEAC=1;MLEAF=0.500;MQ=49.06;MQRankSum=-3.184;QD=4.38;ReadPosRankSum=1.015;SOR=0.602	GT:AD:DP:GQ:PL	0/1:19,4:23:99:138,0,993
EU153401.1	820246	.	C	T	82.77	.	AC=1;AF=0.500;AN=2;BaseQRankSum=0.000;ClippingRankSum=0.000;DP=24;ExcessHet=3.0103;FS=3.245;MLEAC=1;MLEAF=0.500;MQ=51.08;MQRankSum=-0.343;QD=4.36;ReadPosRankSum=-1.530;SOR=2.283	GT:AD:DP:GQ:PL	0/1:17,2:19:99:111,0,786
EU153401.1	820258	.	T	G	256.77	.	AC=1;AF=0.500;AN=2;BaseQRankSum=-0.371;ClippingRankSum=0.000;DP=29;ExcessHet=3.0103;FS=1.824;MLEAC=1;MLEAF=0.500;MQ=50.39;MQRankSum=-2.628;QD=10.70;ReadPosRankSum=-1.471;SOR=1.501	GT:AD:DP:GQ:PL	0/1:16,8:24:99:285,0,690
EU153401.1	820261	.	C	T	70.77	.	AC=1;AF=0.500;AN=2;BaseQRankSum=-0.864;ClippingRankSum=0.000;DP=29;ExcessHet=3.0103;FS=0.000;MLEAC=1;MLEAF=0.500;MQ=51.42;MQRankSum=-2.865;QD=2.83;ReadPosRankSum=1.001;SOR=0.976	GT:AD:DP:GQ:PL	0/1:21,4:25:99:99,0,954
EU153401.1	820266	.	T	C	64.77	.	AC=1;AF=0.500;AN=2;BaseQRankSum=-1.063;ClippingRankSum=0.000;DP=30;ExcessHet=3.0103;FS=0.000;MLEAC=1;MLEAF=0.500;MQ=50.83;MQRankSum=-0.963;QD=2.49;ReadPosRankSum=-0.569;SOR=1.112	GT:AD:DP:GQ:PL	0/1:22,4:26:93:93,0,1038
EU153401.1	820276	.	G	A	552.77	.	AC=1;AF=0.500;AN=2;BaseQRankSum=-1.149;ClippingRankSum=0.000;DP=32;ExcessHet=3.0103;FS=0.000;MLEAC=1;MLEAF=0.500;MQ=50.14;MQRankSum=4.240;QD=18.43;ReadPosRankSum=1.993;SOR=0.693	GT:AD:DP:GQ:PL	0/1:15,15:30:99:581,0,627
EU153401.1	820277	.	G	A	72.77	.	AC=1;AF=0.500;AN=2;BaseQRankSum=-2.146;ClippingRankSum=0.000;DP=32;ExcessHet=3.0103;FS=0.000;MLEAC=1;MLEAF=0.500;MQ=50.14;MQRankSum=-0.892;QD=2.43;ReadPosRankSum=1.040;SOR=0.368	GT:AD:DP:GQ:PL	0/1:28,2:30:99:101,0,1245
EU153401.1	820279	.	G	A	94.77	.	AC=1;AF=0.500;AN=2;BaseQRankSum=-0.366;ClippingRankSum=0.000;DP=37;ExcessHet=3.0103;FS=1.945;MLEAC=1;MLEAF=0.500;MQ=50.18;MQRankSum=-1.603;QD=2.87;ReadPosRankSum=-1.282;SOR=0.860	GT:AD:DP:GQ:PL	0/1:28,5:33:99:123,0,1203
EU153401.1	820288	.	C	T	160.77	.	AC=1;AF=0.500;AN=2;BaseQRankSum=1.833;ClippingRankSum=0.000;DP=44;ExcessHet=3.0103;FS=6.691;MLEAC=1;MLEAF=0.500;MQ=49.90;MQRankSum=-3.313;QD=3.83;ReadPosRankSum=0.490;SOR=1.496	GT:AD:DP:GQ:PL	0/1:35,7:42:99:189,0,1449
EU153401.1	820290	.	C	T	687.77	.	AC=1;AF=0.500;AN=2;BaseQRankSum=-0.282;ClippingRankSum=0.000;DP=43;ExcessHet=3.0103;FS=2.693;MLEAC=1;MLEAF=0.500;MQ=49.99;MQRankSum=3.159;QD=16.77;ReadPosRankSum=2.237;SOR=0.542	GT:AD:DP:GQ:PL	0/1:22,19:41:99:716,0,1077
EU153401.1	820293	.	T	C	1183.77	.	AC=1;AF=0.500;AN=2;BaseQRankSum=0.016;ClippingRankSum=0.000;DP=46;ExcessHet=3.0103;FS=0.000;MLEAC=1;MLEAF=0.500;MQ=47.89;MQRankSum=-4.200;QD=26.90;ReadPosRankSum=-2.206;SOR=0.772	GT:AD:DP:GQ:PL	0/1:15,29:44:99:1212,0,582
EU153401.1	820298	.	A	G	39.77	.	AC=1;AF=0.500;AN=2;BaseQRankSum=-0.334;ClippingRankSum=0.000;DP=52;ExcessHet=3.0103;FS=4.465;MLEAC=1;MLEAF=0.500;MQ=47.99;MQRankSum=-1.792;QD=0.76;ReadPosRankSum=-1.943;SOR=1.911	GT:AD:DP:GQ:PL	0/1:47,5:52:68:68,0,1958
EU153401.1	820304	.	T	G	272.77	.	AC=1;AF=0.500;AN=2;BaseQRankSum=0.797;ClippingRankSum=0.000;DP=55;ExcessHet=3.0103;FS=4.622;MLEAC=1;MLEAF=0.500;MQ=47.73;MQRankSum=-1.595;QD=4.96;ReadPosRankSum=-0.776;SOR=0.838	GT:AD:DP:GQ:PL	0/1:43,12:55:99:301,0,1749
EU153401.1	820307	.	T	C	30.77	.	AC=1;AF=0.500;AN=2;BaseQRankSum=0.334;ClippingRankSum=0.000;DP=56;ExcessHet=3.0103;FS=1.900;MLEAC=1;MLEAF=0.500;MQ=47.55;MQRankSum=-3.136;QD=0.57;ReadPosRankSum=1.166;SOR=0.856	GT:AD:DP:GQ:PL	0/1:49,5:54:59:59,0,2084
EU153401.1	820312	.	T	A	1473.77	.	AC=1;AF=0.500;AN=2;BaseQRankSum=0.952;ClippingRankSum=0.000;DP=55;ExcessHet=3.0103;FS=0.000;MLEAC=1;MLEAF=0.500;MQ=47.69;MQRankSum=-4.385;QD=29.48;ReadPosRankSum=-0.054;SOR=0.566	GT:AD:DP:GQ:PL	0/1:17,33:50:99:1502,0,581
EU153401.1	820319	.	T	C	18.79	.	AC=1;AF=0.500;AN=2;BaseQRankSum=0.123;ClippingRankSum=0.000;DP=57;ExcessHet=3.0103;FS=1.743;MLEAC=1;MLEAF=0.500;MQ=46.06;MQRankSum=-2.814;QD=0.34;ReadPosRankSum=1.842;SOR=0.969	GT:AD:DP:GQ:PL	0/1:50,5:55:56:56,0,2126
EU153401.1	820323	.	G	T	561.77	.	AC=1;AF=0.500;AN=2;BaseQRankSum=0.420;ClippingRankSum=0.000;DP=57;ExcessHet=3.0103;FS=1.095;MLEAC=1;MLEAF=0.500;MQ=46.06;MQRankSum=-4.399;QD=9.86;ReadPosRankSum=-1.708;SOR=0.723	GT:AD:DP:GQ:PL	0/1:40,17:57:99:590,0,1670
EU153401.1	820337	.	G	T	618.77	.	AC=1;AF=0.500;AN=2;BaseQRankSum=-0.275;ClippingRankSum=0.000;DP=76;ExcessHet=3.0103;FS=2.349;MLEAC=1;MLEAF=0.500;MQ=48.37;MQRankSum=0.396;QD=8.97;ReadPosRankSum=0.047;SOR=1.148	GT:AD:DP:GQ:PL	0/1:50,19:69:99:647,0,2042
EU153401.1	820343	.	C	T	1941.77	.	AC=1;AF=0.500;AN=2;BaseQRankSum=-1.427;ClippingRankSum=0.000;DP=67;ExcessHet=3.0103;FS=2.674;MLEAC=1;MLEAF=0.500;MQ=49.04;MQRankSum=-4.822;QD=31.32;ReadPosRankSum=-1.187;SOR=1.335	GT:AD:DP:GQ:PL	0/1:15,47:62:99:1970,0,485
EU153401.1	820349	.	C	T	1719.77	.	AC=1;AF=0.500;AN=2;BaseQRankSum=-1.931;ClippingRankSum=0.000;DP=63;ExcessHet=3.0103;FS=2.332;MLEAC=1;MLEAF=0.500;MQ=49.04;MQRankSum=-4.648;QD=28.19;ReadPosRankSum=0.221;SOR=1.055	GT:AD:DP:GQ:PL	0/1:18,43:61:99:1748,0,668
EU153401.1	820350	.	G	A	539.77	.	AC=1;AF=0.500;AN=2;BaseQRankSum=0.200;ClippingRankSum=0.000;DP=63;ExcessHet=3.0103;FS=1.133;MLEAC=1;MLEAF=0.500;MQ=49.04;MQRankSum=-3.196;QD=8.85;ReadPosRankSum=0.915;SOR=0.437	GT:AD:DP:GQ:PL	0/1:45,16:61:99:568,0,1811
EU153401.1	820352	.	G	T	12.99	.	AC=1;AF=0.500;AN=2;BaseQRankSum=1.124;ClippingRankSum=0.000;DP=61;ExcessHet=3.0103;FS=12.179;MLEAC=1;MLEAF=0.500;MQ=49.13;MQRankSum=-0.765;QD=0.22;ReadPosRankSum=-1.383;SOR=3.472	GT:AD:DP:GQ:PL	0/1:54,5:59:41:41,0,2336
EU153401.1	820354	.	G	T	18.82	.	AC=1;AF=0.500;AN=2;BaseQRankSum=0.950;ClippingRankSum=0.000;DP=60;ExcessHet=3.0103;FS=0.000;MLEAC=1;MLEAF=0.500;MQ=49.27;MQRankSum=-1.228;QD=0.32;ReadPosRankSum=0.453;SOR=0.804	GT:AD:DP:GQ:PL	0/1:53,5:58:47:47,0,2225
EU153401.1	820355	.	C	T	288.77	.	AC=1;AF=0.500;AN=2;BaseQRankSum=-2.392;ClippingRankSum=0.000;DP=57;ExcessHet=3.0103;FS=0.000;MLEAC=1;MLEAF=0.500;MQ=50.02;MQRankSum=-0.023;QD=5.25;ReadPosRankSum=-0.842;SOR=0.573	GT:AD:DP:GQ:PL	0/1:45,10:55:99:317,0,1972
EU153401.1	820357	.	T	A	357.73	.	AC=1;AF=0.500;AN=2;BaseQRankSum=1.598;ClippingRankSum=0.000;DP=56;ExcessHet=3.0103;FS=1.226;MLEAC=1;MLEAF=0.500;MQ=50.12;MQRankSum=-3.508;QD=6.62;ReadPosRankSum=2.897;SOR=0.724	GT:AD:DP:GQ:PL	0/1:41,13:54:99:395,0,1892
EU153401.1	820358	.	C	T	438.77	.	AC=1;AF=0.500;AN=2;BaseQRankSum=-0.083;ClippingRankSum=0.000;DP=55;ExcessHet=3.0103;FS=2.794;MLEAC=1;MLEAF=0.500;MQ=49.92;MQRankSum=-0.966;QD=8.28;ReadPosRankSum=0.162;SOR=1.124	GT:AD:DP:GQ:PL	0/1:40,13:53:99:467,0,1637
EU153401.1	820359	.	C	T	348.77	.	AC=1;AF=0.500;AN=2;BaseQRankSum=1.538;ClippingRankSum=0.000;DP=55;ExcessHet=3.0103;FS=2.794;MLEAC=1;MLEAF=0.500;MQ=49.92;MQRankSum=-3.326;QD=6.58;ReadPosRankSum=3.541;SOR=0.930	GT:AD:DP:GQ:PL	0/1:41,12:53:99:377,0,1727
EU153401.1	820363	.	C	T	1116.73	.	AC=1;AF=0.500;AN=2;BaseQRankSum=-0.431;ClippingRankSum=0.000;DP=52;ExcessHet=3.0103;FS=0.000;MLEAC=1;MLEAF=0.500;MQ=49.60;MQRankSum=-4.578;QD=25.97;ReadPosRankSum=1.103;SOR=0.575	GT:AD:DP:GQ:PL	0/1:18,25:43:99:1154,0,784
EU153401.1	820365	.	T	G	27.74	.	AC=1;AF=0.500;AN=2;BaseQRankSum=0.790;ClippingRankSum=0.000;DP=54;ExcessHet=3.0103;FS=0.000;MLEAC=1;MLEAF=0.500;MQ=48.71;MQRankSum=-1.153;QD=0.53;ReadPosRankSum=-1.122;SOR=0.779	GT:AD:DP:GQ:PL	0/1:47,5:52:65:65,0,2000
EU153401.1	820366	.	G	A	383.73	.	AC=1;AF=0.500;AN=2;BaseQRankSum=0.315;ClippingRankSum=0.000;DP=54;ExcessHet=3.0103;FS=6.838;MLEAC=1;MLEAF=0.500;MQ=48.71;MQRankSum=-2.246;QD=7.38;ReadPosRankSum=3.572;SOR=0.991	GT:AD:DP:GQ:PL	0/1:39,13:52:99:421,0,1638
EU153401.1	820368	.	A	G	151.73	.	AC=1;AF=0.500;AN=2;BaseQRankSum=0.873;ClippingRankSum=0.000;DP=52;ExcessHet=3.0103;FS=0.000;MLEAC=1;MLEAF=0.500;MQ=48.90;MQRankSum=-1.259;QD=3.10;ReadPosRankSum=-1.671;SOR=0.735	GT:AD:DP:GQ:PL	0/1:42,7:49:99:189,0,1930
EU153401.1	820381	.	A	G	12.99	.	AC=1;AF=0.500;AN=2;BaseQRankSum=0.865;ClippingRankSum=0.000;DP=62;ExcessHet=3.0103;FS=4.501;MLEAC=1;MLEAF=0.500;MQ=42.45;MQRankSum=1.378;QD=0.22;ReadPosRankSum=0.952;SOR=1.972	GT:AD:DP:GQ:PL	0/1:55,5:60:41:41,0,2326
EU153401.1	820385	.	T	C	330.77	.	AC=1;AF=0.500;AN=2;BaseQRankSum=0.673;ClippingRankSum=0.000;DP=62;ExcessHet=3.0103;FS=2.783;MLEAC=1;MLEAF=0.500;MQ=42.45;MQRankSum=0.207;QD=5.51;ReadPosRankSum=3.736;SOR=0.918	GT:AD:DP:GQ:PL	0/1:48,12:60:99:359,0,1979
EU153401.1	820391	.	GGTC	G	18.79	.	AC=1;AF=0.500;AN=2;BaseQRankSum=0.839;ClippingRankSum=0.000;DP=57;ExcessHet=3.0103;FS=4.539;MLEAC=1;MLEAF=0.500;MQ=42.17;MQRankSum=1.467;QD=0.34;ReadPosRankSum=-0.149;SOR=1.961	GT:AD:DP:GQ:PL	0/1:50,5:55:56:56,0,2126
EU153401.1	820392	.	G	A	698.77	.	AC=1;AF=0.500;AN=2;BaseQRankSum=2.218;ClippingRankSum=0.000;DP=57;ExcessHet=3.0103;FS=1.053;MLEAC=1;MLEAF=0.500;MQ=42.17;MQRankSum=-1.878;QD=12.70;ReadPosRankSum=1.667;SOR=0.688	GT:AD:DP:GQ:PL	0/1:34,21:55:99:727,0,1188
EU153401.1	820394	.	C	G	345.77	.	AC=1;AF=0.500;AN=2;BaseQRankSum=0.816;ClippingRankSum=0.000;DP=57;ExcessHet=3.0103;FS=2.774;MLEAC=1;MLEAF=0.500;MQ=42.17;MQRankSum=0.521;QD=6.29;ReadPosRankSum=2.888;SOR=0.934	GT:AD:DP:GQ:PL	0/1:43,12:55:99:374,0,1769
EU153401.1	820404	.	G	A	315.77	.	AC=1;AF=0.500;AN=2;BaseQRankSum=1.502;ClippingRankSum=0.000;DP=47;ExcessHet=3.0103;FS=1.330;MLEAC=1;MLEAF=0.500;MQ=42.64;MQRankSum=0.081;QD=7.02;ReadPosRankSum=1.561;SOR=0.970	GT:AD:DP:GQ:PL	0/1:34,11:45:99:344,0,1604
EU153401.1	820424	.	A	T	672.77	.	AC=1;AF=0.500;AN=2;BaseQRankSum=2.005;ClippingRankSum=0.000;DP=32;ExcessHet=3.0103;FS=1.412;MLEAC=1;MLEAF=0.500;MQ=46.40;MQRankSum=-3.932;QD=21.70;ReadPosRankSum=-1.645;SOR=0.815	GT:AD:DP:GQ:PL	0/1:13,18:31:99:701,0,400
EU153401.1	820469	.	T	C	16.86	.	AC=1;AF=0.500;AN=2;BaseQRankSum=1.080;ClippingRankSum=0.000;DP=14;ExcessHet=3.0103;FS=0.000;MLEAC=1;MLEAF=0.500;MQ=56.90;MQRankSum=-3.175;QD=1.30;ReadPosRankSum=-1.472;SOR=1.609	GT:AD:DP:GQ:PL	0/1:12,1:13:45:45,0,540
EU153401.1	820481	.	G	A	519.77	.	AC=2;AF=1.00;AN=2;DP=14;ExcessHet=3.0103;FS=0.000;MLEAC=2;MLEAF=1.00;MQ=58.85;QD=28.74;SOR=0.693	GT:AD:DP:GQ:PL	1/1:0,14:14:42:548,42,0
EU153401.1	820553	.	CAATTTGAAGGTGGTTTTTTTTTTTTTTAATTTTTTCCAACGTTTATTTATTTTGGGGACAGAGAGAGACAGAGCATGAACAGGGGAGGGG	C	139.73	.	AC=1;AF=0.500;AN=2;BaseQRankSum=0.659;ClippingRankSum=0.000;DP=30;ExcessHet=3.0103;FS=2.271;MLEAC=1;MLEAF=0.500;MQ=48.69;MQRankSum=3.253;QD=8.22;SOR=1.336	GT:AD:DP:GQ:PL	0/1:5,12:17:99:177,0,167
EU153401.1	820716	.	T	C	1293.77	.	AC=2;AF=1.00;AN=2;DP=26;ExcessHet=3.0103;FS=0.000;MLEAC=2;MLEAF=1.00;MQ=52.25;QD=29.82;SOR=1.708	GT:AD:DP:GQ:PL	1/1:0,23:23:90:1322,90,0
EU153401.1	820739	.	C	T	168.77	.	AC=1;AF=0.500;AN=2;BaseQRankSum=0.994;ClippingRankSum=0.000;DP=59;ExcessHet=3.0103;FS=1.524;MLEAC=1;MLEAF=0.500;MQ=43.28;MQRankSum=1.494;QD=3.13;ReadPosRankSum=1.479;SOR=1.130	GT:AD:DP:GQ:PL	0/1:46,8:54:99:197,0,1907
EU153401.1	820740	.	T	C	1110.77	.	AC=1;AF=0.500;AN=2;BaseQRankSum=2.142;ClippingRankSum=0.000;DP=59;ExcessHet=3.0103;FS=0.000;MLEAC=1;MLEAF=0.500;MQ=43.28;MQRankSum=-1.388;QD=20.57;ReadPosRankSum=-0.235;SOR=0.693	GT:AD:DP:GQ:PL	0/1:25,29:54:99:1139,0,1004
EU153401.1	820741	.	G	A	156.77	.	AC=1;AF=0.500;AN=2;BaseQRankSum=0.994;ClippingRankSum=0.000;DP=59;ExcessHet=3.0103;FS=1.524;MLEAC=1;MLEAF=0.500;MQ=43.28;MQRankSum=1.494;QD=2.90;ReadPosRankSum=1.968;SOR=1.130	GT:AD:DP:GQ:PL	0/1:46,8:54:99:185,0,2075
EU153401.1	820745	.	T	C	2142.77	.	AC=1;AF=0.500;AN=2;BaseQRankSum=2.101;ClippingRankSum=0.000;DP=65;ExcessHet=3.0103;FS=1.353;MLEAC=1;MLEAF=0.500;MQ=43.54;MQRankSum=-1.019;QD=30.98;ReadPosRankSum=-0.845;SOR=0.412	GT:AD:DP:GQ:PL	0/1:10,50:60:99:2171,0,257
EU153401.1	820750	.	C	T	1341.77	.	AC=1;AF=0.500;AN=2;BaseQRankSum=0.220;ClippingRankSum=0.000;DP=70;ExcessHet=3.0103;FS=0.000;MLEAC=1;MLEAF=0.500;MQ=43.51;MQRankSum=-1.640;QD=20.64;ReadPosRankSum=0.013;SOR=0.634	GT:AD:DP:GQ:PL	0/1:31,34:65:99:1370,0,1264
EU153401.1	820751	.	G	A	346.77	.	AC=1;AF=0.500;AN=2;BaseQRankSum=1.887;ClippingRankSum=0.000;DP=71;ExcessHet=3.0103;FS=6.677;MLEAC=1;MLEAF=0.500;MQ=43.58;MQRankSum=-0.333;QD=5.25;ReadPosRankSum=-0.178;SOR=1.546	GT:AD:DP:GQ:PL	0/1:53,13:66:99:375,0,2228
EU153401.1	820756	.	G	C	75.77	.	AC=1;AF=0.500;AN=2;BaseQRankSum=-0.231;ClippingRankSum=0.000;DP=76;ExcessHet=3.0103;FS=0.000;MLEAC=1;MLEAF=0.500;MQ=44.04;MQRankSum=-0.316;QD=1.08;ReadPosRankSum=-0.510;SOR=0.904	GT:AD:DP:GQ:PL	0/1:63,7:70:99:104,0,2714
EU153401.1	820757	.	C	T	122.77	.	AC=1;AF=0.500;AN=2;BaseQRankSum=-3.854;ClippingRankSum=0.000;DP=76;ExcessHet=3.0103;FS=1.337;MLEAC=1;MLEAF=0.500;MQ=44.04;MQRankSum=1.177;QD=1.73;ReadPosRankSum=-1.177;SOR=0.843	GT:AD:DP:GQ:PL	0/1:62,9:71:99:151,0,2665
EU153401.1	820758	.	C	T	105.73	.	AC=1;AF=0.500;AN=2;BaseQRankSum=1.300;ClippingRankSum=0.000;DP=75;ExcessHet=3.0103;FS=5.830;MLEAC=1;MLEAF=0.500;MQ=44.24;MQRankSum=-1.630;QD=1.51;ReadPosRankSum=-0.268;SOR=1.845	GT:AD:DP:GQ:PL	0/1:62,8:70:99:143,0,2753
EU153401.1	820759	.	C	T	114.73	.	AC=1;AF=0.500;AN=2;BaseQRankSum=-3.254;ClippingRankSum=0.000;DP=74;ExcessHet=3.0103;FS=5.875;MLEAC=1;MLEAF=0.500;MQ=43.99;MQRankSum=0.311;QD=1.71;ReadPosRankSum=-1.414;SOR=1.835	GT:AD:DP:GQ:PL	0/1:59,8:67:99:152,0,2627
EU153401.1	820760	.	G	A	738.73	.	AC=1;AF=0.500;AN=2;BaseQRankSum=1.444;ClippingRankSum=0.000;DP=74;ExcessHet=3.0103;FS=0.000;MLEAC=1;MLEAF=0.500;MQ=43.99;MQRankSum=-3.557;QD=10.71;ReadPosRankSum=1.083;SOR=0.653	GT:AD:DP:GQ:PL	0/1:47,22:69:99:776,0,2081
EU153401.1	820764	.	G	A	1269.73	.	AC=1;AF=0.500;AN=2;BaseQRankSum=-1.238;ClippingRankSum=0.000;DP=75;ExcessHet=3.0103;FS=3.654;MLEAC=1;MLEAF=0.500;MQ=44.24;MQRankSum=-2.457;QD=22.28;ReadPosRankSum=0.412;SOR=0.953	GT:AD:DP:GQ:PL	0/1:26,31:57:99:1307,0,1081
EU153401.1	820765	.	C	T	69.77	.	AC=1;AF=0.500;AN=2;BaseQRankSum=-1.663;ClippingRankSum=0.000;DP=76;ExcessHet=3.0103;FS=1.718;MLEAC=1;MLEAF=0.500;MQ=44.16;MQRankSum=-0.285;QD=1.00;ReadPosRankSum=-0.810;SOR=1.298	GT:AD:DP:GQ:PL	0/1:64,6:70:98:98,0,2798
EU153401.1	820770	.	C	T	987.77	.	AC=1;AF=0.500;AN=2;BaseQRankSum=0.683;ClippingRankSum=0.000;DP=84;ExcessHet=3.0103;FS=0.000;MLEAC=1;MLEAF=0.500;MQ=43.28;MQRankSum=-1.690;QD=12.50;ReadPosRankSum=2.664;SOR=0.794	GT:AD:DP:GQ:PL	0/1:51,28:79:99:1016,0,2141
EU153401.1	820774	.	A	C	2905.77	.	AC=1;AF=0.500;AN=2;BaseQRankSum=-1.080;ClippingRankSum=0.000;DP=84;ExcessHet=3.0103;FS=1.669;MLEAC=1;MLEAF=0.500;MQ=43.05;MQRankSum=-1.510;QD=29.11;ReadPosRankSum=3.422;SOR=0.371	GT:AD:DP:GQ:PL	0/1:6,70:76:99:2934,0,163
EU153401.1	820776	.	C	T	294.77	.	AC=1;AF=0.500;AN=2;BaseQRankSum=0.651;ClippingRankSum=0.000;DP=88;ExcessHet=3.0103;FS=6.187;MLEAC=1;MLEAF=0.500;MQ=43.70;MQRankSum=1.974;QD=3.55;ReadPosRankSum=1.719;SOR=1.037	GT:AD:DP:GQ:PL	0/1:70,13:83:99:323,0,3406
EU153401.1	820778	.	A	T	60.77	.	AC=1;AF=0.500;AN=2;BaseQRankSum=0.515;ClippingRankSum=0.000;DP=92;ExcessHet=3.0103;FS=3.388;MLEAC=1;MLEAF=0.500;MQ=43.94;MQRankSum=-0.577;QD=0.70;ReadPosRankSum=1.976;SOR=1.040	GT:AD:DP:GQ:PL	0/1:79,8:87:89:89,0,3800
EU153401.1	820781	.	C	A	225.77	.	AC=1;AF=0.500;AN=2;BaseQRankSum=1.411;ClippingRankSum=0.000;DP=100;ExcessHet=3.0103;FS=0.000;MLEAC=1;MLEAF=0.500;MQ=43.86;MQRankSum=1.005;QD=2.38;ReadPosRankSum=1.020;SOR=0.771	GT:AD:DP:GQ:PL	0/1:83,12:95:99:254,0,3380
EU153401.1	820784	.	C	G	321.73	.	AC=1;AF=0.500;AN=2;BaseQRankSum=-1.256;ClippingRankSum=0.000;DP=104;ExcessHet=3.0103;FS=1.124;MLEAC=1;MLEAF=0.500;MQ=44.29;MQRankSum=-2.301;QD=3.57;ReadPosRankSum=2.580;SOR=0.914	GT:AD:DP:GQ:PL	0/1:76,14:90:99:359,0,3175
EU153401.1	820790	.	G	T	123.77	.	AC=1;AF=0.500;AN=2;BaseQRankSum=-0.798;ClippingRankSum=0.000;DP=118;ExcessHet=3.0103;FS=1.204;MLEAC=1;MLEAF=0.500;MQ=45.92;MQRankSum=-1.958;QD=1.11;ReadPosRankSum=0.791;SOR=0.498	GT:AD:DP:GQ:PL	0/1:101,11:112:99:152,0,4853
EU153401.1	820797	.	A	G	106.77	.	AC=1;AF=0.500;AN=2;BaseQRankSum=-3.429;ClippingRankSum=0.000;DP=118;ExcessHet=3.0103;FS=4.669;MLEAC=1;MLEAF=0.500;MQ=43.46;MQRankSum=-0.527;QD=1.03;ReadPosRankSum=2.025;SOR=1.177	GT:AD:DP:GQ:PL	0/1:93,11:104:99:135,0,3640
EU153401.1	820798	.	C	T	323.77	.	AC=1;AF=0.500;AN=2;BaseQRankSum=0.435;ClippingRankSum=0.000;DP=118;ExcessHet=3.0103;FS=0.000;MLEAC=1;MLEAF=0.500;MQ=43.46;MQRankSum=1.949;QD=3.11;ReadPosRankSum=4.545;SOR=0.701	GT:AD:DP:GQ:PL	0/1:89,15:104:99:352,0,3784
EU153401.1	820799	.	T	C	2322.73	.	AC=1;AF=0.500;AN=2;BaseQRankSum=0.811;ClippingRankSum=0.000;DP=121;ExcessHet=3.0103;FS=2.612;MLEAC=1;MLEAF=0.500;MQ=43.58;MQRankSum=-3.309;QD=21.91;ReadPosRankSum=-2.232;SOR=0.446	GT:AD:DP:GQ:PL	0/1:40,66:106:99:2360,0,1385
EU153401.1	820803	.	C	G	54.77	.	AC=1;AF=0.500;AN=2;BaseQRankSum=0.854;ClippingRankSum=0.000;DP=119;ExcessHet=3.0103;FS=1.437;MLEAC=1;MLEAF=0.500;MQ=43.63;MQRankSum=3.100;QD=0.52;ReadPosRankSum=-0.545;SOR=1.096	GT:AD:DP:GQ:PL	0/1:97,8:105:83:83,0,4095
EU153401.1	820804	.	C	T	150.77	.	AC=1;AF=0.500;AN=2;BaseQRankSum=1.210;ClippingRankSum=0.000;DP=119;ExcessHet=3.0103;FS=2.724;MLEAC=1;MLEAF=0.500;MQ=43.82;MQRankSum=2.229;QD=1.45;ReadPosRankSum=-0.235;SOR=1.181	GT:AD:DP:GQ:PL	0/1:93,11:104:99:179,0,3921
EU153401.1	820805	.	C	G	279.77	.	AC=1;AF=0.500;AN=2;BaseQRankSum=0.311;ClippingRankSum=0.000;DP=120;ExcessHet=3.0103;FS=0.000;MLEAC=1;MLEAF=0.500;MQ=43.70;MQRankSum=1.923;QD=2.61;ReadPosRankSum=5.059;SOR=0.556	GT:AD:DP:GQ:PL	0/1:93,14:107:99:308,0,3870
EU153401.1	820813	.	C	T	429.77	.	AC=1;AF=0.500;AN=2;BaseQRankSum=0.671;ClippingRankSum=0.000;DP=115;ExcessHet=3.0103;FS=7.362;MLEAC=1;MLEAF=0.500;MQ=43.95;MQRankSum=2.531;QD=4.21;ReadPosRankSum=1.455;SOR=1.702	GT:AD:DP:GQ:PL	0/1:85,17:102:99:458,0,3505
EU153401.1	820815	.	C	A	111.77	.	AC=1;AF=0.500;AN=2;BaseQRankSum=-0.149;ClippingRankSum=0.000;DP=116;ExcessHet=3.0103;FS=1.252;MLEAC=1;MLEAF=0.500;MQ=43.72;MQRankSum=1.668;QD=1.10;ReadPosRankSum=0.244;SOR=0.923	GT:AD:DP:GQ:PL	0/1:92,10:102:99:140,0,3630
EU153401.1	820816	.	C	T	57.77	.	AC=1;AF=0.500;AN=2;BaseQRankSum=0.824;ClippingRankSum=0.000;DP=109;ExcessHet=3.0103;FS=3.591;MLEAC=1;MLEAF=0.500;MQ=43.42;MQRankSum=-0.846;QD=0.58;ReadPosRankSum=2.860;SOR=1.609	GT:AD:DP:GQ:PL	0/1:92,7:99:86:86,0,4033
EU153401.1	820817	.	A	G	691.77	.	AC=1;AF=0.500;AN=2;BaseQRankSum=-0.836;ClippingRankSum=0.000;DP=109;ExcessHet=3.0103;FS=13.654;MLEAC=1;MLEAF=0.500;MQ=43.42;MQRankSum=-1.196;QD=8.14;ReadPosRankSum=0.669;SOR=1.765	GT:AD:DP:GQ:PL	0/1:64,21:85:99:720,0,2525
EU153401.1	820821	.	GT	G	339.73	.	AC=1;AF=0.500;AN=2;BaseQRankSum=-0.701;ClippingRankSum=0.000;DP=110;ExcessHet=3.0103;FS=0.000;MLEAC=1;MLEAF=0.500;MQ=43.51;MQRankSum=2.739;QD=4.09;ReadPosRankSum=4.528;SOR=0.665	GT:AD:DP:GQ:PL	0/1:69,14:83:99:377,0,2904
EU153401.1	820822	.	T	G	839.77	.	AC=1;AF=0.500;AN=2;BaseQRankSum=-0.800;ClippingRankSum=0.000;DP=109;ExcessHet=3.0103;FS=5.029;MLEAC=1;MLEAF=0.500;MQ=43.55;MQRankSum=-2.933;QD=12.00;ReadPosRankSum=-0.379;SOR=0.600	GT:AD:DP:GQ:PL	0/1:46,24:70:99:868,0,1832
EU153401.1	820823	.	T	C	210.77	.	AC=1;AF=0.500;AN=2;BaseQRankSum=0.867;ClippingRankSum=0.000;DP=107;ExcessHet=3.0103;FS=4.339;MLEAC=1;MLEAF=0.500;MQ=43.39;MQRankSum=4.212;QD=2.15;ReadPosRankSum=0.533;SOR=1.376	GT:AD:DP:GQ:PL	0/1:86,12:98:99:239,0,3666
EU153401.1	820827	.	G	A	522.73	.	AC=1;AF=0.500;AN=2;BaseQRankSum=-0.012;ClippingRankSum=0.000;DP=107;ExcessHet=3.0103;FS=3.519;MLEAC=1;MLEAF=0.500;MQ=43.33;MQRankSum=3.489;QD=5.39;ReadPosRankSum=0.527;SOR=1.221	GT:AD:DP:GQ:PL	0/1:78,19:97:99:560,0,3267
EU153401.1	820833	.	C	T	974.73	.	AC=1;AF=0.500;AN=2;BaseQRankSum=0.357;ClippingRankSum=0.000;DP=103;ExcessHet=3.0103;FS=0.000;MLEAC=1;MLEAF=0.500;MQ=46.90;MQRankSum=-1.205;QD=11.20;ReadPosRankSum=3.972;SOR=0.657	GT:AD:DP:GQ:PL	0/1:58,29:87:99:1012,0,2419
EU153401.1	820834	.	G	A	217.77	.	AC=1;AF=0.500;AN=2;BaseQRankSum=0.900;ClippingRankSum=0.000;DP=101;ExcessHet=3.0103;FS=4.800;MLEAC=1;MLEAF=0.500;MQ=46.91;MQRankSum=-1.787;QD=2.39;ReadPosRankSum=1.118;SOR=1.495	GT:AD:DP:GQ:PL	0/1:81,10:91:99:246,0,3456
EU153401.1	820837	.	G	A	138.77	.	AC=1;AF=0.500;AN=2;BaseQRankSum=0.825;ClippingRankSum=0.000;DP=100;ExcessHet=3.0103;FS=35.897;MLEAC=1;MLEAF=0.500;MQ=46.91;MQRankSum=-2.801;QD=1.54;ReadPosRankSum=-2.490;SOR=4.800	GT:AD:DP:GQ:PL	0/1:80,10:90:99:167,0,3504
EU153401.1	820840	.	T	G	450.73	.	AC=1;AF=0.500;AN=2;BaseQRankSum=-0.954;ClippingRankSum=0.000;DP=102;ExcessHet=3.0103;FS=1.069;MLEAC=1;MLEAF=0.500;MQ=47.11;MQRankSum=1.242;QD=5.12;ReadPosRankSum=2.286;SOR=0.458	GT:AD:DP:GQ:PL	0/1:72,16:88:99:488,0,3105
EU153401.1	820842	.	A	T	18.82	.	AC=1;AF=0.500;AN=2;BaseQRankSum=0.624;ClippingRankSum=0.000;DP=95;ExcessHet=3.0103;FS=26.656;MLEAC=1;MLEAF=0.500;MQ=47.18;MQRankSum=-2.622;QD=0.22;ReadPosRankSum=-2.403;SOR=4.165	GT:AD:DP:GQ:PL	0/1:80,7:87:47:47,0,3429
EU153401.1	820850	.	C	T	198.73	.	AC=1;AF=0.500;AN=2;BaseQRankSum=0.833;ClippingRankSum=0.000;DP=90;ExcessHet=3.0103;FS=0.000;MLEAC=1;MLEAF=0.500;MQ=47.75;MQRankSum=-2.355;QD=2.48;ReadPosRankSum=-0.308;SOR=0.547	GT:AD:DP:GQ:PL	0/1:69,11:80:99:236,0,3123
EU153401.1	820851	.	A	G	849.77	.	AC=1;AF=0.500;AN=2;BaseQRankSum=0.012;ClippingRankSum=0.000;DP=90;ExcessHet=3.0103;FS=2.057;MLEAC=1;MLEAF=0.500;MQ=47.75;MQRankSum=-1.535;QD=11.18;ReadPosRankSum=0.537;SOR=0.454	GT:AD:DP:GQ:PL	0/1:51,25:76:99:878,0,2325
EU153401.1	820853	.	TC	T	261.73	.	AC=1;AF=0.500;AN=2;BaseQRankSum=0.642;ClippingRankSum=0.000;DP=87;ExcessHet=3.0103;FS=6.755;MLEAC=1;MLEAF=0.500;MQ=47.70;MQRankSum=-3.070;QD=3.44;ReadPosRankSum=-1.783;SOR=0.765	GT:AD:DP:GQ:PL	0/1:64,12:76:99:299,0,2814
EU153401.1	820857	.	C	G	796.73	.	AC=1;AF=0.500;AN=2;BaseQRankSum=1.387;ClippingRankSum=0.000;DP=87;ExcessHet=3.0103;FS=11.262;MLEAC=1;MLEAF=0.500;MQ=47.39;MQRankSum=3.641;QD=10.35;ReadPosRankSum=1.821;SOR=2.036	GT:AD:DP:GQ:PL	0/1:53,24:77:99:834,0,2326
EU153401.1	820865	.	TAA	T	371.73	.	AC=1;AF=0.500;AN=2;BaseQRankSum=-0.355;ClippingRankSum=0.000;DP=84;ExcessHet=3.0103;FS=6.808;MLEAC=1;MLEAF=0.500;MQ=47.81;MQRankSum=-1.233;QD=5.24;ReadPosRankSum=-1.262;SOR=0.176	GT:AD:DP:GQ:PL	0/1:57,14:71:99:409,0,2435
EU153401.1	820867	.	A	G	885.77	.	AC=1;AF=0.500;AN=2;BaseQRankSum=0.818;ClippingRankSum=0.000;DP=80;ExcessHet=3.0103;FS=0.000;MLEAC=1;MLEAF=0.500;MQ=47.89;MQRankSum=-3.147;QD=13.22;ReadPosRankSum=-1.653;SOR=0.576	GT:AD:DP:GQ:PL	0/1:43,24:67:99:914,0,1813
EU153401.1	820869	.	G	C	711.77	.	AC=1;AF=0.500;AN=2;BaseQRankSum=0.247;ClippingRankSum=0.000;DP=81;ExcessHet=3.0103;FS=7.334;MLEAC=1;MLEAF=0.500;MQ=48.06;MQRankSum=4.224;QD=10.62;ReadPosRankSum=2.475;SOR=1.628	GT:AD:DP:GQ:PL	0/1:46,21:67:99:740,0,1910
EU153401.1	820875	.	A	G	249.77	.	AC=1;AF=0.500;AN=2;BaseQRankSum=-0.739;ClippingRankSum=0.000;DP=78;ExcessHet=3.0103;FS=0.000;MLEAC=1;MLEAF=0.500;MQ=48.35;MQRankSum=-2.613;QD=3.73;ReadPosRankSum=-1.868;SOR=0.859	GT:AD:DP:GQ:PL	0/1:58,9:67:99:278,0,2471
EU153401.1	820877	.	T	G	2601.81	.	AC=1;AF=0.500;AN=2;BaseQRankSum=1.719;ClippingRankSum=0.000;DP=73;ExcessHet=3.0103;FS=1.930;MLEAC=1;MLEAF=0.500;MQ=47.85;MQRankSum=-2.498;QD=23.29;ReadPosRankSum=-0.026;SOR=0.315	GT:AD:DP:GQ:PL	0/1:5,56:61:20:2630,0,20
EU153401.1	820878	.	G	GGAAAA	557.73	.	AC=1;AF=0.500;AN=2;BaseQRankSum=0.519;ClippingRankSum=0.000;DP=71;ExcessHet=3.0103;FS=7.797;MLEAC=1;MLEAF=0.500;MQ=47.93;MQRankSum=3.081;QD=9.30;ReadPosRankSum=4.098;SOR=2.076	GT:AD:DP:GQ:PL	0/1:45,15:60:99:595,0,2040
EU153401.1	820879	.	A	T	261.77	.	AC=1;AF=0.500;AN=2;BaseQRankSum=0.798;ClippingRankSum=0.000;DP=71;ExcessHet=3.0103;FS=0.000;MLEAC=1;MLEAF=0.500;MQ=47.50;MQRankSum=-2.249;QD=4.22;ReadPosRankSum=0.854;SOR=0.656	GT:AD:DP:GQ:PL	0/1:52,10:62:99:290,0,2360
EU153401.1	820880	.	ATTT	A	435.73	.	AC=1;AF=0.500;AN=2;BaseQRankSum=-0.097;ClippingRankSum=0.000;DP=77;ExcessHet=3.0103;FS=6.686;MLEAC=1;MLEAF=0.500;MQ=48.13;MQRankSum=3.327;QD=6.81;ReadPosRankSum=4.338;SOR=1.896	GT:AD:DP:GQ:PL	0/1:50,14:64:99:473,0,2138
EU153401.1	820888	.	C	A	19.78	.	AC=1;AF=0.500;AN=2;BaseQRankSum=1.200;ClippingRankSum=0.000;DP=77;ExcessHet=3.0103;FS=6.758;MLEAC=1;MLEAF=0.500;MQ=49.13;MQRankSum=-0.582;QD=0.30;ReadPosRankSum=-1.195;SOR=1.149	GT:AD:DP:GQ:PL	0/1:61,6:67:57:57,0,2640
EU153401.1	820889	.	C	T	115.77	.	AC=1;AF=0.500;AN=2;BaseQRankSum=1.367;ClippingRankSum=0.000;DP=76;ExcessHet=3.0103;FS=3.695;MLEAC=1;MLEAF=0.500;MQ=49.42;MQRankSum=-0.175;QD=1.73;ReadPosRankSum=-0.236;SOR=0.674	GT:AD:DP:GQ:PL	0/1:60,7:67:99:144,0,2626
EU153401.1	820892	.	T	TC	405.73	.	AC=1;AF=0.500;AN=2;BaseQRankSum=1.129;ClippingRankSum=0.000;DP=91;ExcessHet=3.0103;FS=6.269;MLEAC=1;MLEAF=0.500;MQ=50.12;MQRankSum=2.032;QD=5.56;ReadPosRankSum=1.763;SOR=1.721	GT:AD:DP:GQ:PL	0/1:58,15:73:99:443,0,2511
EU153401.1	820894	.	T	C	1488.73	.	AC=1;AF=0.500;AN=2;BaseQRankSum=-0.035;ClippingRankSum=0.000;DP=86;ExcessHet=3.0103;FS=6.427;MLEAC=1;MLEAF=0.500;MQ=50.54;MQRankSum=-3.189;QD=21.58;ReadPosRankSum=-0.715;SOR=0.267	GT:AD:DP:GQ:PL	0/1:31,38:69:99:1526,0,1231
EU153401.1	820896	.	T	TC	373.73	.	AC=1;AF=0.500;AN=2;BaseQRankSum=1.286;ClippingRankSum=0.000;DP=86;ExcessHet=3.0103;FS=8.839;MLEAC=1;MLEAF=0.500;MQ=50.54;MQRankSum=2.484;QD=5.34;ReadPosRankSum=1.942;SOR=2.058	GT:AD:DP:GQ:PL	0/1:56,14:70:99:411,0,2400
EU153401.1	820897	.	TTGC	T	42.73	.	AC=1;AF=0.500;AN=2;BaseQRankSum=-0.850;ClippingRankSum=0.000;DP=86;ExcessHet=3.0103;FS=1.622;MLEAC=1;MLEAF=0.500;MQ=50.54;MQRankSum=-0.667;QD=0.59;ReadPosRankSum=-2.815;SOR=0.399	GT:AD:DP:GQ:PL	0/1:67,6:73:80:80,0,2946
EU153401.1	820898	.	T	C	1288.73	.	AC=1;AF=0.500;AN=2;BaseQRankSum=1.119;ClippingRankSum=0.000;DP=84;ExcessHet=3.0103;FS=3.642;MLEAC=1;MLEAF=0.500;MQ=50.93;MQRankSum=-1.804;QD=22.22;ReadPosRankSum=1.624;SOR=1.066	GT:AD:DP:GQ:PL	0/1:25,33:58:99:1326,0,1156
EU153401.1	820899	.	G	T	1645.73	.	AC=1;AF=0.500;AN=2;BaseQRankSum=0.996;ClippingRankSum=0.000;DP=92;ExcessHet=3.0103;FS=7.604;MLEAC=1;MLEAF=0.500;MQ=50.82;MQRankSum=-2.567;QD=20.83;ReadPosRankSum=0.611;SOR=0.251	GT:AD:DP:GQ:PL	0/1:41,38:79:99:1683,0,1554
EU153401.1	820904	.	T	TC	87.73	.	AC=1;AF=0.500;AN=2;BaseQRankSum=1.117;ClippingRankSum=0.000;DP=103;ExcessHet=3.0103;FS=8.670;MLEAC=1;MLEAF=0.500;MQ=50.02;MQRankSum=-2.045;QD=0.99;ReadPosRankSum=1.749;SOR=2.341	GT:AD:DP:GQ:PL	0/1:81,8:89:99:125,0,3500
EU153401.1	820905	.	T	C	1689.73	.	AC=1;AF=0.500;AN=2;BaseQRankSum=1.045;ClippingRankSum=0.000;DP=95;ExcessHet=3.0103;FS=16.046;MLEAC=1;MLEAF=0.500;MQ=50.75;MQRankSum=-2.332;QD=20.86;ReadPosRankSum=-2.250;SOR=0.401	GT:AD:DP:GQ:PL	0/1:39,42:81:99:1727,0,1547
EU153401.1	820906	.	T	A	369.73	.	AC=1;AF=0.500;AN=2;BaseQRankSum=1.156;ClippingRankSum=0.000;DP=107;ExcessHet=3.0103;FS=4.134;MLEAC=1;MLEAF=0.500;MQ=49.80;MQRankSum=2.734;QD=4.20;SOR=1.433	GT:AD:DP:GQ:PL	0/1:73,15:88:99:407,0,3062
EU153401.1	820908	.	C	T	180.73	.	AC=1;AF=0.500;AN=2;BaseQRankSum=-2.801;ClippingRankSum=0.000;DP=103;ExcessHet=3.0103;FS=4.608;MLEAC=1;MLEAF=0.500;MQ=50.02;MQRankSum=-0.007;QD=2.05;ReadPosRankSum=0.921;SOR=0.576	GT:AD:DP:GQ:PL	0/1:77,11:88:99:218,0,3356
EU153401.1	820909	.	C	T	333.73	.	AC=1;AF=0.500;AN=2;BaseQRankSum=1.063;ClippingRankSum=0.000;DP=107;ExcessHet=3.0103;FS=1.155;MLEAC=1;MLEAF=0.500;MQ=49.80;MQRankSum=-4.316;QD=4.12;ReadPosRankSum=-0.032;SOR=0.473	GT:AD:DP:GQ:PL	0/1:67,14:81:99:371,0,2855
EU153401.1	820915	.	G	A,T	1301.73	.	AC=1,1;AF=0.500,0.500;AN=2;BaseQRankSum=0.799;ClippingRankSum=0.000;DP=75;ExcessHet=3.0103;FS=0.000;MLEAC=1,1;MLEAF=0.500,0.500;MQ=44.37;MQRankSum=0.889;QD=32.54;ReadPosRankSum=1.034;SOR=1.179	GT:AD:DP:GQ:PL	1/2:2,16,22:40:99:1339,701,918,584,0,602
EU153401.1	820916	.	A	G	829.77	.	AC=1;AF=0.500;AN=2;BaseQRankSum=2.385;ClippingRankSum=0.000;DP=75;ExcessHet=3.0103;FS=1.177;MLEAC=1;MLEAF=0.500;MQ=44.37;MQRankSum=-5.358;QD=18.86;ReadPosRankSum=-1.583;SOR=1.085	GT:AD:DP:GQ:PL	0/1:22,22:44:99:858,0,858
EU153401.1	820921	.	G	A	20.80	.	AC=1;AF=0.500;AN=2;BaseQRankSum=1.400;ClippingRankSum=0.000;DP=72;ExcessHet=3.0103;FS=2.162;MLEAC=1;MLEAF=0.500;MQ=44.45;MQRankSum=-0.414;QD=0.50;ReadPosRankSum=-2.537;SOR=1.609	GT:AD:DP:GQ:PL	0/1:38,4:42:49:49,0,1626
EU153401.1	820923	.	CT	C	462.73	.	AC=1;AF=0.500;AN=2;BaseQRankSum=1.854;ClippingRankSum=0.000;DP=71;ExcessHet=3.0103;FS=7.425;MLEAC=1;MLEAF=0.500;MQ=44.67;MQRankSum=-3.493;QD=11.29;ReadPosRankSum=-1.230;SOR=1.523	GT:AD:DP:GQ:PL	0/1:28,13:41:99:500,0,1159
EU153401.1	820924	.	T	C	204.77	.	AC=1;AF=0.500;AN=2;BaseQRankSum=0.884;ClippingRankSum=0.000;DP=71;ExcessHet=3.0103;FS=16.885;MLEAC=1;MLEAF=0.500;MQ=44.67;MQRankSum=-2.965;QD=4.99;ReadPosRankSum=0.133;SOR=2.800	GT:AD:DP:GQ:PL	0/1:33,8:41:99:233,0,1403
EU153401.1	820926	.	T	C	576.77	.	AC=1;AF=0.500;AN=2;BaseQRankSum=0.994;ClippingRankSum=0.000;DP=70;ExcessHet=3.0103;FS=11.105;MLEAC=1;MLEAF=0.500;MQ=44.63;MQRankSum=-3.154;QD=14.42;ReadPosRankSum=-3.293;SOR=1.698	GT:AD:DP:GQ:PL	0/1:29,11:40:99:605,0,1208
EU153401.1	820929	.	C	T	199.77	.	AC=1;AF=0.500;AN=2;BaseQRankSum=1.969;ClippingRankSum=0.000;DP=72;ExcessHet=3.0103;FS=3.513;MLEAC=1;MLEAF=0.500;MQ=43.45;MQRankSum=-2.959;QD=4.76;ReadPosRankSum=0.990;SOR=1.061	GT:AD:DP:GQ:PL	0/1:34,8:42:99:228,0,1488
EU153401.1	820939	.	T	C	1072.77	.	AC=1;AF=0.500;AN=2;BaseQRankSum=1.309;ClippingRankSum=0.000;DP=67;ExcessHet=3.0103;FS=4.211;MLEAC=1;MLEAF=0.500;MQ=45.79;MQRankSum=-5.399;QD=23.84;ReadPosRankSum=-2.615;SOR=1.358	GT:AD:DP:GQ:PL	0/1:20,25:45:99:1101,0,868
EU153401.1	820943	.	C	T	796.77	.	AC=1;AF=0.500;AN=2;BaseQRankSum=2.541;ClippingRankSum=0.000;DP=71;ExcessHet=3.0103;FS=2.443;MLEAC=1;MLEAF=0.500;MQ=43.69;MQRankSum=-2.062;QD=15.03;ReadPosRankSum=-2.483;SOR=0.368	GT:AD:DP:GQ:PL	0/1:33,20:53:99:825,0,1183
EU153401.1	820973	.	GAGA	G	340.73	.	AC=1;AF=0.500;AN=2;BaseQRankSum=1.008;ClippingRankSum=0.000;DP=56;ExcessHet=3.0103;FS=1.361;MLEAC=1;MLEAF=0.500;MQ=48.96;MQRankSum=-2.482;QD=6.68;ReadPosRankSum=0.079;SOR=1.123	GT:AD:DP:GQ:PL	0/1:40,11:51:99:378,0,1654
EU153401.1	820974	.	A	T	37.73	.	AC=1;AF=0.500;AN=2;BaseQRankSum=0.441;ClippingRankSum=0.000;DP=53;ExcessHet=3.0103;FS=0.000;MLEAC=1;MLEAF=0.500;MQ=49.82;MQRankSum=-1.573;QD=0.86;ReadPosRankSum=-1.044;SOR=0.957	GT:AD:DP:GQ:PL	0/1:39,5:44:75:75,0,1838
EU153401.1	820976	.	A	G	33.73	.	AC=1;AF=0.500;AN=2;BaseQRankSum=0.000;ClippingRankSum=0.000;DP=53;ExcessHet=3.0103;FS=0.000;MLEAC=1;MLEAF=0.500;MQ=49.82;MQRankSum=-1.820;QD=0.66;ReadPosRankSum=0.765;SOR=0.918	GT:AD:DP:GQ:PL	0/1:46,5:51:71:71,0,1895
EU153401.1	820978	.	G	GGGGA	33.73	.	AC=1;AF=0.500;AN=2;BaseQRankSum=0.396;ClippingRankSum=0.000;DP=52;ExcessHet=3.0103;FS=0.000;MLEAC=1;MLEAF=0.500;MQ=50.18;MQRankSum=-0.987;QD=0.66;ReadPosRankSum=-0.609;SOR=0.918	GT:AD:DP:GQ:PL	0/1:46,5:51:71:71,0,1916
EU153401.1	820982	.	CTT	C	40.73	.	AC=1;AF=0.500;AN=2;BaseQRankSum=-2.071;ClippingRankSum=0.000;DP=48;ExcessHet=3.0103;FS=0.000;MLEAC=1;MLEAF=0.500;MQ=50.80;MQRankSum=-1.014;QD=0.87;ReadPosRankSum=-0.273;SOR=0.569	GT:AD:DP:GQ:PL	0/1:43,4:47:78:78,0,1833
EU153401.1	820986	.	TTC	T	94.73	.	AC=1;AF=0.500;AN=2;BaseQRankSum=0.452;ClippingRankSum=0.000;DP=47;ExcessHet=3.0103;FS=1.757;MLEAC=1;MLEAF=0.500;MQ=51.05;MQRankSum=-0.872;QD=2.06;ReadPosRankSum=0.034;SOR=1.329	GT:AD:DP:GQ:PL	0/1:40,6:46:99:132,0,1662
EU153401.1	820987	.	T	C	733.77	.	AC=1;AF=0.500;AN=2;BaseQRankSum=-0.188;ClippingRankSum=0.000;DP=47;ExcessHet=3.0103;FS=0.000;MLEAC=1;MLEAF=0.500;MQ=51.05;MQRankSum=-4.463;QD=15.95;ReadPosRankSum=-1.854;SOR=0.560	GT:AD:DP:GQ:PL	0/1:26,20:46:99:762,0,1032
EU153401.1	820989	.	C	CTT	255.73	.	AC=1;AF=0.500;AN=2;BaseQRankSum=-1.477;ClippingRankSum=0.000;DP=47;ExcessHet=3.0103;FS=1.757;MLEAC=1;MLEAF=0.500;MQ=51.05;MQRankSum=-0.872;QD=5.56;ReadPosRankSum=0.768;SOR=1.329	GT:AD:DP:GQ:PL	0/1:40,6:46:99:293,0,1733
EU153401.1	820990	.	A	G	480.73	.	AC=1;AF=0.500;AN=2;BaseQRankSum=-0.550;ClippingRankSum=0.000;DP=47;ExcessHet=3.0103;FS=0.000;MLEAC=1;MLEAF=0.500;MQ=51.05;MQRankSum=-0.212;QD=10.45;ReadPosRankSum=1.070;SOR=0.833	GT:AD:DP:GQ:PL	0/1:37,9:46:99:518,0,1508
EU153401.1	820996	.	TA	T	162.73	.	AC=1;AF=0.500;AN=2;BaseQRankSum=-0.433;ClippingRankSum=0.000;DP=59;ExcessHet=3.0103;FS=3.548;MLEAC=1;MLEAF=0.500;MQ=48.49;MQRankSum=-3.666;QD=3.25;ReadPosRankSum=-1.361;SOR=1.034	GT:AD:DP:GQ:PL	0/1:42,8:50:99:200,0,1839
EU153401.1	820997	.	A	T	451.73	.	AC=1;AF=0.500;AN=2;BaseQRankSum=-0.085;ClippingRankSum=0.000;DP=54;ExcessHet=3.0103;FS=1.199;MLEAC=1;MLEAF=0.500;MQ=48.94;MQRankSum=-1.594;QD=10.04;ReadPosRankSum=-1.277;SOR=0.902	GT:AD:DP:GQ:PL	0/1:31,14:45:99:489,0,1344
EU153401.1	821008	.	C	T	129.73	.	AC=1;AF=0.500;AN=2;BaseQRankSum=1.004;ClippingRankSum=0.000;DP=63;ExcessHet=3.0103;FS=0.000;MLEAC=1;MLEAF=0.500;MQ=47.68;MQRankSum=-0.655;QD=2.09;ReadPosRankSum=0.105;SOR=0.624	GT:AD:DP:GQ:PL	0/1:54,8:62:99:167,0,2325
EU153401.1	821009	.	A	G	267.77	.	AC=1;AF=0.500;AN=2;BaseQRankSum=0.454;ClippingRankSum=0.000;DP=64;ExcessHet=3.0103;FS=3.070;MLEAC=1;MLEAF=0.500;MQ=47.90;MQRankSum=-1.589;QD=4.32;ReadPosRankSum=-0.335;SOR=0.956	GT:AD:DP:GQ:PL	0/1:52,10:62:99:296,0,2250
EU153401.1	821019	.	T	C	279.77	.	AC=1;AF=0.500;AN=2;BaseQRankSum=0.230;ClippingRankSum=0.000;DP=60;ExcessHet=3.0103;FS=1.606;MLEAC=1;MLEAF=0.500;MQ=48.38;MQRankSum=-2.137;QD=5.00;ReadPosRankSum=-1.140;SOR=1.011	GT:AD:DP:GQ:PL	0/1:50,6:56:99:308,0,2082
EU153401.1	821022	.	A	G	417.73	.	AC=1;AF=0.500;AN=2;BaseQRankSum=-3.001;ClippingRankSum=0.000;DP=59;ExcessHet=3.0103;FS=4.193;MLEAC=1;MLEAF=0.500;MQ=48.69;MQRankSum=4.480;QD=7.20;ReadPosRankSum=-0.249;SOR=0.537	GT:AD:DP:GQ:PL	0/1:43,15:58:99:455,0,1749
EU153401.1	821023	.	T	A	1335.77	.	AC=1;AF=0.500;AN=2;BaseQRankSum=1.961;ClippingRankSum=0.000;DP=56;ExcessHet=3.0103;FS=1.099;MLEAC=1;MLEAF=0.500;MQ=48.84;MQRankSum=-5.270;QD=25.20;ReadPosRankSum=0.018;SOR=1.022	GT:AD:DP:GQ:PL	0/1:20,33:53:99:1364,0,779
EU153401.1	821025	.	A	C	652.77	.	AC=1;AF=0.500;AN=2;BaseQRankSum=0.846;ClippingRankSum=0.000;DP=55;ExcessHet=3.0103;FS=4.519;MLEAC=1;MLEAF=0.500;MQ=48.96;MQRankSum=-4.341;QD=15.54;ReadPosRankSum=0.038;SOR=1.335	GT:AD:DP:GQ:PL	0/1:25,17:42:99:681,0,996
EU153401.1	821029	.	AT	A	81.73	.	AC=1;AF=0.500;AN=2;BaseQRankSum=0.462;ClippingRankSum=0.000;DP=61;ExcessHet=3.0103;FS=3.693;MLEAC=1;MLEAF=0.500;MQ=48.86;MQRankSum=-0.431;QD=1.43;ReadPosRankSum=0.174;SOR=1.609	GT:AD:DP:GQ:PL	0/1:50,7:57:99:119,0,2414
EU153401.1	821030	.	T	A	928.73	.	AC=1;AF=0.500;AN=2;BaseQRankSum=0.562;ClippingRankSum=0.000;DP=60;ExcessHet=3.0103;FS=1.105;MLEAC=1;MLEAF=0.500;MQ=48.66;MQRankSum=-3.977;QD=17.86;ReadPosRankSum=1.154;SOR=0.950	GT:AD:DP:GQ:PL	0/1:33,19:52:99:966,0,1347
EU153401.1	821041	.	C	CCCT	87.73	.	AC=1;AF=0.500;AN=2;BaseQRankSum=-0.596;ClippingRankSum=0.000;DP=78;ExcessHet=3.0103;FS=3.189;MLEAC=1;MLEAF=0.500;MQ=48.67;MQRankSum=-0.751;QD=1.17;ReadPosRankSum=1.349;SOR=1.128	GT:AD:DP:GQ:PL	0/1:67,8:75:99:125,0,2915
EU153401.1	821046	.	C	T	539.73	.	AC=1;AF=0.500;AN=2;BaseQRankSum=0.819;ClippingRankSum=0.000;DP=79;ExcessHet=3.0103;FS=5.093;MLEAC=1;MLEAF=0.500;MQ=48.56;MQRankSum=-2.370;QD=6.83;ReadPosRankSum=-1.982;SOR=1.032	GT:AD:DP:GQ:PL	0/1:59,20:79:99:577,0,2395
EU153401.1	821047	.	G	A	1368.73	.	AC=1;AF=0.500;AN=2;BaseQRankSum=-1.662;ClippingRankSum=0.000;DP=83;ExcessHet=3.0103;FS=1.843;MLEAC=1;MLEAF=0.500;MQ=48.05;MQRankSum=0.322;QD=17.33;ReadPosRankSum=3.306;SOR=0.786	GT:AD:DP:GQ:PL	0/1:42,37:79:99:1406,0,1650
EU153401.1	821050	.	G	C	90.77	.	AC=1;AF=0.500;AN=2;BaseQRankSum=0.933;ClippingRankSum=0.000;DP=83;ExcessHet=3.0103;FS=3.365;MLEAC=1;MLEAF=0.500;MQ=48.05;MQRankSum=-0.524;QD=1.13;ReadPosRankSum=1.888;SOR=1.064	GT:AD:DP:GQ:PL	0/1:72,8:80:99:119,0,2999
EU153401.1	821052	.	TTC	T	69.73	.	AC=1;AF=0.500;AN=2;BaseQRankSum=0.927;ClippingRankSum=0.000;DP=81;ExcessHet=3.0103;FS=3.332;MLEAC=1;MLEAF=0.500;MQ=47.86;MQRankSum=-0.365;QD=0.86;ReadPosRankSum=1.783;SOR=1.078	GT:AD:DP:GQ:PL	0/1:73,8:81:99:107,0,3167
EU153401.1	821070	.	A	T	319.77	.	AC=1;AF=0.500;AN=2;BaseQRankSum=0.206;ClippingRankSum=0.000;DP=76;ExcessHet=3.0103;FS=0.000;MLEAC=1;MLEAF=0.500;MQ=47.99;MQRankSum=-1.448;QD=4.21;ReadPosRankSum=2.164;SOR=0.673	GT:AD:DP:GQ:PL	0/1:63,13:76:99:348,0,2661
EU153401.1	821078	.	A	G	243.73	.	AC=1;AF=0.500;AN=2;BaseQRankSum=1.325;ClippingRankSum=0.000;DP=50;ExcessHet=3.0103;FS=5.472;MLEAC=1;MLEAF=0.500;MQ=47.99;MQRankSum=-1.131;QD=5.42;ReadPosRankSum=1.859;SOR=1.313	GT:AD:DP:GQ:PL	0/1:36,9:45:99:281,0,1679
EU153401.1	821079	.	C	T	745.73	.	AC=1;AF=0.500;AN=2;BaseQRankSum=1.275;ClippingRankSum=0.000;DP=47;ExcessHet=3.0103;FS=2.499;MLEAC=1;MLEAF=0.500;MQ=47.61;MQRankSum=-1.662;QD=15.87;ReadPosRankSum=0.868;SOR=0.585	GT:AD:DP:GQ:PL	0/1:28,19:47:99:783,0,1277
EU153401.1	821080	.	A	G	915.73	.	AC=1;AF=0.500;AN=2;BaseQRankSum=1.640;ClippingRankSum=0.000;DP=44;ExcessHet=3.0103;FS=0.000;MLEAC=1;MLEAF=0.500;MQ=47.84;MQRankSum=-2.589;QD=20.81;ReadPosRankSum=-0.071;SOR=0.714	GT:AD:DP:GQ:PL	0/1:23,21:44:99:953,0,930
EU153401.1	821082	.	T	C	89.77	.	AC=1;AF=0.500;AN=2;BaseQRankSum=-1.075;ClippingRankSum=0.000;DP=40;ExcessHet=3.0103;FS=0.000;MLEAC=1;MLEAF=0.500;MQ=47.61;MQRankSum=-1.983;QD=2.24;ReadPosRankSum=0.409;SOR=0.826	GT:AD:DP:GQ:PL	0/1:35,5:40:99:118,0,1578
EU153401.1	821084	.	T	C	250.73	.	AC=1;AF=0.500;AN=2;BaseQRankSum=0.619;ClippingRankSum=0.000;DP=39;ExcessHet=3.0103;FS=0.000;MLEAC=1;MLEAF=0.500;MQ=47.25;MQRankSum=-1.896;QD=6.60;ReadPosRankSum=-0.017;SOR=0.560	GT:AD:DP:GQ:PL	0/1:29,9:38:99:288,0,1233
EU153401.1	821090	.	T	C	217.77	.	AC=1;AF=0.500;AN=2;BaseQRankSum=0.552;ClippingRankSum=0.000;DP=37;ExcessHet=3.0103;FS=1.710;MLEAC=1;MLEAF=0.500;MQ=47.09;MQRankSum=-0.704;QD=5.89;ReadPosRankSum=0.854;SOR=1.414	GT:AD:DP:GQ:PL	0/1:30,7:37:99:246,0,1236
EU153401.1	821093	.	T	C	310.77	.	AC=1;AF=0.500;AN=2;BaseQRankSum=0.642;ClippingRankSum=0.000;DP=36;ExcessHet=3.0103;FS=1.518;MLEAC=1;MLEAF=0.500;MQ=47.38;MQRankSum=-1.597;QD=8.63;ReadPosRankSum=-0.804;SOR=1.106	GT:AD:DP:GQ:PL	0/1:27,9:36:99:339,0,1104
EU153401.1	821094	.	G	A	310.77	.	AC=1;AF=0.500;AN=2;BaseQRankSum=-0.797;ClippingRankSum=0.000;DP=35;ExcessHet=3.0103;FS=0.000;MLEAC=1;MLEAF=0.500;MQ=46.97;MQRankSum=-1.858;QD=8.88;ReadPosRankSum=0.094;SOR=0.593	GT:AD:DP:GQ:PL	0/1:26,9:35:99:339,0,1104
EU153401.1	821100	.	C	T	763.73	.	AC=1;AF=0.500;AN=2;BaseQRankSum=-0.244;ClippingRankSum=0.000;DP=31;ExcessHet=3.0103;FS=3.325;MLEAC=1;MLEAF=0.500;MQ=48.14;MQRankSum=-3.936;QD=25.46;ReadPosRankSum=0.332;SOR=0.269	GT:AD:DP:GQ:PL	0/1:12,18:30:99:801,0,486
EU153401.1	821101	.	A	G	592.77	.	AC=1;AF=0.500;AN=2;BaseQRankSum=-1.346;ClippingRankSum=0.000;DP=31;ExcessHet=3.0103;FS=0.000;MLEAC=1;MLEAF=0.500;MQ=48.14;MQRankSum=-3.437;QD=19.12;ReadPosRankSum=-0.613;SOR=0.569	GT:AD:DP:GQ:PL	0/1:15,16:31:99:621,0,666
EU153401.1	821103	.	T	G	679.73	.	AC=1;AF=0.500;AN=2;BaseQRankSum=-0.770;ClippingRankSum=0.000;DP=29;ExcessHet=3.0103;FS=3.453;MLEAC=1;MLEAF=0.500;MQ=47.58;MQRankSum=-3.616;QD=23.44;ReadPosRankSum=-0.598;SOR=0.434	GT:AD:DP:GQ:PL	0/1:12,17:29:99:717,0,492
EU153401.1	821110	.	G	A	166.77	.	AC=1;AF=0.500;AN=2;BaseQRankSum=0.000;ClippingRankSum=0.000;DP=26;ExcessHet=3.0103;FS=0.000;MLEAC=1;MLEAF=0.500;MQ=46.95;MQRankSum=-2.167;QD=6.67;ReadPosRankSum=-2.644;SOR=0.941	GT:AD:DP:GQ:PL	0/1:19,6:25:99:195,0,780
EU153401.1	821114	.	T	C	118.77	.	AC=1;AF=0.500;AN=2;BaseQRankSum=0.586;ClippingRankSum=0.000;DP=26;ExcessHet=3.0103;FS=0.000;MLEAC=1;MLEAF=0.500;MQ=46.95;MQRankSum=-1.458;QD=4.57;ReadPosRankSum=0.884;SOR=0.719	GT:AD:DP:GQ:PL	0/1:21,5:26:99:147,0,867
EU153401.1	821121	.	C	T	568.77	.	AC=1;AF=0.500;AN=2;BaseQRankSum=1.246;ClippingRankSum=0.000;DP=27;ExcessHet=3.0103;FS=1.545;MLEAC=1;MLEAF=0.500;MQ=47.49;MQRankSum=-4.189;QD=21.88;ReadPosRankSum=-0.961;SOR=0.402	GT:AD:DP:GQ:PL	0/1:11,15:26:99:597,0,411
EU153401.1	821122	.	A	G	1185.77	.	AC=2;AF=1.00;AN=2;DP=27;ExcessHet=3.0103;FS=0.000;MLEAC=2;MLEAF=1.00;MQ=47.49;QD=28.88;SOR=1.101	GT:AD:DP:GQ:PL	1/1:0,27:27:81:1214,81,0
EU153401.1	821138	.	G	A	388.77	.	AC=1;AF=0.500;AN=2;BaseQRankSum=1.140;ClippingRankSum=0.000;DP=26;ExcessHet=3.0103;FS=1.617;MLEAC=1;MLEAF=0.500;MQ=49.24;MQRankSum=-3.168;QD=14.95;ReadPosRankSum=-1.559;SOR=0.340	GT:AD:DP:GQ:PL	0/1:15,11:26:99:417,0,556
EU153401.1	821181	.	A	C	1471.77	.	AC=1;AF=0.500;AN=2;BaseQRankSum=1.584;ClippingRankSum=0.000;DP=53;ExcessHet=3.0103;FS=0.000;MLEAC=1;MLEAF=0.500;MQ=48.89;MQRankSum=-3.565;QD=33.45;ReadPosRankSum=-3.042;SOR=0.591	GT:AD:DP:GQ:PL	0/1:12,32:44:99:1500,0,390
EU153401.1	821203	.	A	ACAC	373.73	.	AC=1;AF=0.500;AN=2;BaseQRankSum=0.706;ClippingRankSum=0.000;DP=25;ExcessHet=3.0103;FS=4.931;MLEAC=1;MLEAF=0.500;MQ=51.58;MQRankSum=-3.855;QD=20.76;ReadPosRankSum=-1.926;SOR=0.105	GT:AD:DP:GQ:PL	0/1:10,8:18:99:411,0,387
EU153401.1	821207	.	AG	A	133.73	.	AC=1;AF=0.500;AN=2;BaseQRankSum=1.435;ClippingRankSum=0.000;DP=24;ExcessHet=3.0103;FS=2.735;MLEAC=1;MLEAF=0.500;MQ=50.65;MQRankSum=-3.474;QD=7.43;ReadPosRankSum=0.299;SOR=0.105	GT:AD:DP:GQ:PL	0/1:13,5:18:99:171,0,512
EU153401.1	821358	.	T	A	249.78	.	AC=2;AF=1.00;AN=2;DP=8;ExcessHet=3.0103;FS=0.000;MLEAC=2;MLEAF=1.00;MQ=60.00;QD=31.22;SOR=1.863	GT:AD:DP:GQ:PL	1/1:0,8:8:24:278,24,0
EU153401.1	821697	.	A	C	598.77	.	AC=2;AF=1.00;AN=2;DP=14;ExcessHet=3.0103;FS=0.000;MLEAC=2;MLEAF=1.00;MQ=60.00;QD=32.89;SOR=0.976	GT:AD:DP:GQ:PL	1/1:0,14:14:42:627,42,0
EU153401.1	821931	.	G	A	824.77	.	AC=2;AF=1.00;AN=2;DP=21;ExcessHet=3.0103;FS=0.000;MLEAC=2;MLEAF=1.00;MQ=59.00;QD=30.82;SOR=1.127	GT:AD:DP:GQ:PL	1/1:0,20:20:60:853,60,0
EU153401.1	821971	.	G	A	281.77	.	AC=1;AF=0.500;AN=2;BaseQRankSum=1.192;ClippingRankSum=0.000;DP=17;ExcessHet=3.0103;FS=0.000;MLEAC=1;MLEAF=0.500;MQ=58.76;MQRankSum=0.000;QD=17.61;ReadPosRankSum=0.255;SOR=1.179	GT:AD:DP:GQ:PL	0/1:8,8:16:99:310,0,270
EU153401.1	822040	.	C	G	946.77	.	AC=1;AF=0.500;AN=2;BaseQRankSum=-1.357;ClippingRankSum=0.000;DP=76;ExcessHet=3.0103;FS=8.321;MLEAC=1;MLEAF=0.500;MQ=41.25;MQRankSum=6.489;QD=12.46;ReadPosRankSum=1.090;SOR=0.963	GT:AD:DP:GQ:PL	0/1:51,25:76:99:975,0,1659
EU153401.1	822061	.	T	C	766.77	.	AC=1;AF=0.500;AN=2;BaseQRankSum=-0.248;ClippingRankSum=0.000;DP=85;ExcessHet=3.0103;FS=2.286;MLEAC=1;MLEAF=0.500;MQ=43.41;MQRankSum=-1.766;QD=9.35;ReadPosRankSum=1.239;SOR=0.386	GT:AD:DP:GQ:PL	0/1:58,24:82:99:795,0,2482
EU153401.1	822062	.	G	A	48.77	.	AC=1;AF=0.500;AN=2;BaseQRankSum=1.472;ClippingRankSum=0.000;DP=83;ExcessHet=3.0103;FS=22.421;MLEAC=1;MLEAF=0.500;MQ=43.41;MQRankSum=-1.870;QD=0.63;ReadPosRankSum=2.564;SOR=1.713	GT:AD:DP:GQ:PL	0/1:69,8:77:77:77,0,3100
EU153401.1	822069	.	G	A	15.88	.	AC=1;AF=0.500;AN=2;BaseQRankSum=1.173;ClippingRankSum=0.000;DP=96;ExcessHet=3.0103;FS=6.856;MLEAC=1;MLEAF=0.500;MQ=43.21;MQRankSum=-2.127;QD=0.17;ReadPosRankSum=2.805;SOR=0.111	GT:AD:DP:GQ:PL	0/1:88,8:96:44:44,0,4458
EU153401.1	822076	.	T	C	2589.73	.	AC=1;AF=0.500;AN=2;BaseQRankSum=-0.463;ClippingRankSum=0.000;DP=125;ExcessHet=3.0103;FS=2.807;MLEAC=1;MLEAF=0.500;MQ=41.24;MQRankSum=2.366;QD=21.76;ReadPosRankSum=3.134;SOR=1.021	GT:AD:DP:GQ:PL	0/1:51,68:119:99:2627,0,2043
EU153401.1	822085	.	T	C	930.73	.	AC=1;AF=0.500;AN=2;BaseQRankSum=1.607;ClippingRankSum=0.000;DP=143;ExcessHet=3.0103;FS=0.000;MLEAC=1;MLEAF=0.500;MQ=40.95;MQRankSum=-1.528;QD=6.60;ReadPosRankSum=2.913;SOR=0.686	GT:AD:DP:GQ:PL	0/1:108,33:141:99:968,0,4961
EU153401.1	822088	.	C	T	1139.77	.	AC=1;AF=0.500;AN=2;BaseQRankSum=-1.315;ClippingRankSum=0.000;DP=153;ExcessHet=3.0103;FS=14.513;MLEAC=1;MLEAF=0.500;MQ=40.36;MQRankSum=3.509;QD=7.70;ReadPosRankSum=1.079;SOR=0.134	GT:AD:DP:GQ:PL	0/1:110,38:148:99:1168,0,4169
EU153401.1	822089	.	G	A	31.77	.	AC=1;AF=0.500;AN=2;BaseQRankSum=0.597;ClippingRankSum=0.000;DP=155;ExcessHet=3.0103;FS=11.558;MLEAC=1;MLEAF=0.500;MQ=40.35;MQRankSum=0.932;QD=0.21;ReadPosRankSum=1.752;SOR=2.873	GT:AD:DP:GQ:PL	0/1:136,12:148:60:60,0,6071
EU153401.1	822121	.	T	C	6471.77	.	AC=1;AF=0.500;AN=2;BaseQRankSum=4.532;ClippingRankSum=0.000;DP=248;ExcessHet=3.0103;FS=11.600;MLEAC=1;MLEAF=0.500;MQ=37.42;MQRankSum=-0.651;QD=28.64;ReadPosRankSum=6.704;SOR=1.531	GT:AD:DP:GQ:PL	0/1:53,173:226:99:6500,0,1363
EU153401.1	822124	.	T	C	264.77	.	AC=1;AF=0.500;AN=2;BaseQRankSum=-3.652;ClippingRankSum=0.000;DP=241;ExcessHet=3.0103;FS=8.195;MLEAC=1;MLEAF=0.500;MQ=37.33;MQRankSum=-1.164;QD=1.19;ReadPosRankSum=-3.996;SOR=0.222	GT:AD:DP:GQ:PL	0/1:195,27:222:99:293,0,8063
EU153401.1	822156	.	T	TC	1098.73	.	AC=1;AF=0.500;AN=2;BaseQRankSum=-1.370;ClippingRankSum=0.000;DP=136;ExcessHet=3.0103;FS=1.558;MLEAC=1;MLEAF=0.500;MQ=38.54;MQRankSum=-2.074;QD=12.78;ReadPosRankSum=-0.588;SOR=1.061	GT:AD:DP:GQ:PL	0/1:52,34:86:99:1136,0,2160
EU153401.1	822160	.	C	CT	1551.73	.	AC=1;AF=0.500;AN=2;BaseQRankSum=1.732;ClippingRankSum=0.000;DP=109;ExcessHet=3.0103;FS=1.469;MLEAC=1;MLEAF=0.500;MQ=38.84;MQRankSum=-0.018;QD=18.26;ReadPosRankSum=-0.554;SOR=1.003	GT:AD:DP:GQ:PL	0/1:42,43:85:99:1589,0,1918
EU153401.1	822161	.	A	G	1560.77	.	AC=1;AF=0.500;AN=2;BaseQRankSum=1.636;ClippingRankSum=0.000;DP=108;ExcessHet=3.0103;FS=1.364;MLEAC=1;MLEAF=0.500;MQ=39.31;MQRankSum=-0.817;QD=18.58;ReadPosRankSum=-1.144;SOR=1.054	GT:AD:DP:GQ:PL	0/1:40,44:84:99:1589,0,1918
EU153401.1	822182	.	G	C	53.77	.	AC=1;AF=0.500;AN=2;BaseQRankSum=-2.284;ClippingRankSum=0.000;DP=50;ExcessHet=3.0103;FS=13.705;MLEAC=1;MLEAF=0.500;MQ=40.15;MQRankSum=0.611;QD=1.31;ReadPosRankSum=-0.120;SOR=0.595	GT:AD:DP:GQ:PL	0/1:36,5:41:82:82,0,1657
EU153401.1	822203	.	T	TA	92.73	.	AC=1;AF=0.500;AN=2;BaseQRankSum=0.343;ClippingRankSum=0.000;DP=38;ExcessHet=3.0103;FS=1.845;MLEAC=1;MLEAF=0.500;MQ=41.24;MQRankSum=2.416;QD=2.99;ReadPosRankSum=0.178;SOR=1.292	GT:AD:DP:GQ:PL	0/1:25,6:31:99:130,0,865
EU153401.1	822211	.	A	ATT	40.73	.	AC=1;AF=0.500;AN=2;BaseQRankSum=1.021;ClippingRankSum=0.000;DP=36;ExcessHet=3.0103;FS=2.143;MLEAC=1;MLEAF=0.500;MQ=41.53;MQRankSum=2.740;QD=1.77;ReadPosRankSum=-0.593;SOR=1.646	GT:AD:DP:GQ:PL	0/1:18,5:23:78:78,0,767
EU153401.1	822311	.	T	C	634.77	.	AC=2;AF=1.00;AN=2;DP=16;ExcessHet=3.0103;FS=0.000;MLEAC=2;MLEAF=1.00;MQ=60.00;QD=30.63;SOR=0.693	GT:AD:DP:GQ:PL	1/1:0,16:16:48:663,48,0
EU153401.1	822387	.	C	T	252.77	.	AC=1;AF=0.500;AN=2;BaseQRankSum=-1.314;ClippingRankSum=0.000;DP=14;ExcessHet=3.0103;FS=0.000;MLEAC=1;MLEAF=0.500;MQ=60.00;MQRankSum=0.000;QD=18.05;ReadPosRankSum=1.151;SOR=1.002	GT:AD:DP:GQ:PL	0/1:5,9:14:99:281,0,166
EU153401.1	822412	.	C	T	692.77	.	AC=2;AF=1.00;AN=2;DP=17;ExcessHet=3.0103;FS=0.000;MLEAC=2;MLEAF=1.00;MQ=60.00;QD=35.01;SOR=1.061	GT:AD:DP:GQ:PL	1/1:0,17:17:51:721,51,0
EU153401.1	822565	.	A	G	315.77	.	AC=1;AF=0.500;AN=2;BaseQRankSum=1.133;ClippingRankSum=0.000;DP=16;ExcessHet=3.0103;FS=0.000;MLEAC=1;MLEAF=0.500;MQ=60.00;MQRankSum=0.000;QD=19.74;ReadPosRankSum=0.713;SOR=0.534	GT:AD:DP:GQ:PL	0/1:6,10:16:99:344,0,146
EU153401.1	822569	.	C	T	650.77	.	AC=2;AF=1.00;AN=2;DP=16;ExcessHet=3.0103;FS=0.000;MLEAC=2;MLEAF=1.00;MQ=60.00;QD=30.40;SOR=1.244	GT:AD:DP:GQ:PL	1/1:0,16:16:48:679,48,0
EU153401.1	822661	.	C	CAGCTT	25.74	.	AC=1;AF=0.500;AN=2;BaseQRankSum=0.760;ClippingRankSum=0.000;DP=24;ExcessHet=3.0103;FS=6.214;MLEAC=1;MLEAF=0.500;MQ=57.88;MQRankSum=-4.720;QD=1.07;ReadPosRankSum=-2.187;SOR=2.670	GT:AD:DP:GQ:PL	0/1:21,3:24:63:63,0,866
EU153401.1	822665	.	T	TTTGGCCTGTTTC	24.75	.	AC=1;AF=0.500;AN=2;BaseQRankSum=0.780;ClippingRankSum=0.000;DP=23;ExcessHet=3.0103;FS=5.969;MLEAC=1;MLEAF=0.500;MQ=57.79;MQRankSum=-4.612;QD=1.08;ReadPosRankSum=-2.704;SOR=2.494	GT:AD:DP:GQ:PL	0/1:20,3:23:62:62,0,867
EU153401.1	822666	.	A	ACAGCCTCCAGCTCCCCTTGTAGCACATCTTTCTCACAGGTCAGCTCATCCACCTTTGCTATCAAATCATTCTTCACTACATTCAGAGCATTT	24.75	.	AC=1;AF=0.500;AN=2;BaseQRankSum=0.898;ClippingRankSum=0.000;DP=23;ExcessHet=3.0103;FS=5.969;MLEAC=1;MLEAF=0.500;MQ=57.79;MQRankSum=-4.612;QD=1.08;ReadPosRankSum=-2.704;SOR=2.494	GT:AD:DP:GQ:PL	0/1:20,3:23:62:62,0,867
EU153401.1	822693	.	A	G	810.77	.	AC=2;AF=1.00;AN=2;DP=20;ExcessHet=3.0103;FS=0.000;MLEAC=2;MLEAF=1.00;MQ=60.00;QD=33.07;SOR=0.693	GT:AD:DP:GQ:PL	1/1:0,20:20:60:839,60,0
EU153401.1	823116	.	C	A	518.77	.	AC=2;AF=1.00;AN=2;DP=16;ExcessHet=3.0103;FS=0.000;MLEAC=2;MLEAF=1.00;MQ=57.88;QD=32.54;SOR=0.693	GT:AD:DP:GQ:PL	1/1:0,14:14:42:547,42,0
EU153401.1	823203	.	T	C	706.77	.	AC=2;AF=1.00;AN=2;DP=22;ExcessHet=3.0103;FS=0.000;MLEAC=2;MLEAF=1.00;MQ=58.47;QD=31.39;SOR=0.892	GT:AD:DP:GQ:PL	1/1:0,20:20:60:735,60,0
EU153401.1	823236	.	A	G	612.77	.	AC=2;AF=1.00;AN=2;DP=17;ExcessHet=3.0103;FS=0.000;MLEAC=2;MLEAF=1.00;MQ=60.00;QD=31.18;SOR=0.804	GT:AD:DP:GQ:PL	1/1:0,17:17:51:641,51,0
EU153401.1	823632	.	C	A	625.77	.	AC=2;AF=1.00;AN=2;DP=18;ExcessHet=3.0103;FS=0.000;MLEAC=2;MLEAF=1.00;MQ=58.36;QD=28.51;SOR=1.244	GT:AD:DP:GQ:PL	1/1:0,16:16:48:654,48,0
EU153401.1	824234	.	A	G	419.77	.	AC=2;AF=1.00;AN=2;DP=29;ExcessHet=3.0103;FS=0.000;MLEAC=2;MLEAF=1.00;MQ=48.76;QD=28.27;SOR=1.085	GT:AD:DP:GQ:PL	1/1:0,10:10:30:448,30,0
EU153401.1	824268	.	T	TA	138.73	.	AC=1;AF=0.500;AN=2;BaseQRankSum=0.700;ClippingRankSum=0.000;DP=90;ExcessHet=3.0103;FS=1.690;MLEAC=1;MLEAF=0.500;MQ=38.58;MQRankSum=4.759;QD=1.98;ReadPosRankSum=4.818;SOR=0.262	GT:AD:DP:GQ:PL	0/1:61,9:70:99:176,0,2104
EU153401.1	824289	.	A	AG	64.73	.	AC=1;AF=0.500;AN=2;BaseQRankSum=0.531;ClippingRankSum=0.000;DP=78;ExcessHet=3.0103;FS=8.184;MLEAC=1;MLEAF=0.500;MQ=40.46;MQRankSum=-0.698;QD=1.35;ReadPosRankSum=1.495;SOR=2.761	GT:AD:DP:GQ:PL	0/1:40,8:48:99:102,0,1612
EU153401.1	824293	.	GAGAGAC	G	102.73	.	AC=1;AF=0.500;AN=2;BaseQRankSum=0.626;ClippingRankSum=0.000;DP=89;ExcessHet=3.0103;FS=8.724;MLEAC=1;MLEAF=0.500;MQ=39.01;MQRankSum=4.203;QD=1.56;ReadPosRankSum=3.656;SOR=1.479	GT:AD:DP:GQ:PL	0/1:56,10:66:99:140,0,2047
EU153401.1	824361	.	C	G	626.73	.	AC=1;AF=0.500;AN=2;BaseQRankSum=-0.374;ClippingRankSum=0.000;DP=21;ExcessHet=3.0103;FS=10.569;MLEAC=1;MLEAF=0.500;MQ=55.41;MQRankSum=4.361;QD=32.99;ReadPosRankSum=1.417;SOR=2.073	GT:AD:DP:GQ:PL	0/1:2,17:19:33:664,0,33
EU153401.1	824390	.	T	C	872.73	.	AC=2;AF=1.00;AN=2;DP=30;ExcessHet=3.0103;FS=0.000;MLEAC=2;MLEAF=1.00;MQ=54.56;QD=30.46;SOR=0.963	GT:AD:DP:GQ:PL	1/1:0,23:23:69:910,69,0
EU153401.1	824490	.	A	G	850.77	.	AC=2;AF=1.00;AN=2;DP=20;ExcessHet=3.0103;FS=0.000;MLEAC=2;MLEAF=1.00;MQ=60.00;QD=29.74;SOR=1.127	GT:AD:DP:GQ:PL	1/1:0,20:20:60:879,60,0
EU153401.1	824514	.	C	T	871.77	.	AC=2;AF=1.00;AN=2;DP=19;ExcessHet=3.0103;FS=0.000;MLEAC=2;MLEAF=1.00;MQ=60.00;QD=34.24;SOR=1.292	GT:AD:DP:GQ:PL	1/1:0,19:19:60:900,60,0
EU153401.1	824526	.	G	GGTT	152.73	.	AC=1;AF=0.500;AN=2;BaseQRankSum=-0.550;ClippingRankSum=0.000;DP=19;ExcessHet=3.0103;FS=0.000;MLEAC=1;MLEAF=0.500;MQ=57.69;MQRankSum=0.949;QD=10.18;ReadPosRankSum=-0.171;SOR=0.646	GT:AD:DP:GQ:PL	0/1:9,6:15:99:190,0,304
EU153401.1	824527	.	T	G	197.77	.	AC=1;AF=0.500;AN=2;BaseQRankSum=-1.551;ClippingRankSum=0.000;DP=19;ExcessHet=3.0103;FS=0.000;MLEAC=1;MLEAF=0.500;MQ=57.69;MQRankSum=0.949;QD=13.18;ReadPosRankSum=2.233;SOR=0.646	GT:AD:DP:GQ:PL	0/1:9,6:15:99:226,0,250
EU153401.1	824590	.	T	TA	496.73	.	AC=2;AF=1.00;AN=2;DP=15;ExcessHet=3.0103;FS=0.000;MLEAC=2;MLEAF=1.00;MQ=60.00;QD=33.12;SOR=0.818	GT:AD:DP:GQ:PL	1/1:0,15:15:45:534,45,0
EU153401.1	824698	.	C	A	552.77	.	AC=2;AF=1.00;AN=2;DP=16;ExcessHet=3.0103;FS=0.000;MLEAC=2;MLEAF=1.00;MQ=57.39;QD=30.11;SOR=1.179	GT:AD:DP:GQ:PL	1/1:0,13:13:39:581,39,0
EU153401.1	824704	.	C	T	511.77	.	AC=2;AF=1.00;AN=2;DP=14;ExcessHet=3.0103;FS=0.000;MLEAC=2;MLEAF=1.00;MQ=57.57;QD=33.78;SOR=1.022	GT:AD:DP:GQ:PL	1/1:0,12:12:36:540,36,0
EU153401.1	824790	.	A	G	1588.77	.	AC=1;AF=0.500;AN=2;BaseQRankSum=-3.128;ClippingRankSum=0.000;DP=318;ExcessHet=3.0103;FS=69.691;MLEAC=1;MLEAF=0.500;MQ=34.33;MQRankSum=3.259;QD=6.16;ReadPosRankSum=0.606;SOR=0.028	GT:AD:DP:GQ:PL	0/1:198,60:258:99:1617,0,5844
EU153401.1	824839	.	T	G	20.80	.	AC=1;AF=0.500;AN=2;BaseQRankSum=1.279;ClippingRankSum=0.000;DP=508;ExcessHet=3.0103;FS=5.137;MLEAC=1;MLEAF=0.500;MQ=31.46;MQRankSum=-0.378;QD=0.04;ReadPosRankSum=-0.199;SOR=1.263	GT:AD:DP:GQ:PL	0/1:444,48:492:49:49,0,15561
EU153401.1	824911	.	T	C	10631.77	.	AC=1;AF=0.500;AN=2;BaseQRankSum=6.178;ClippingRankSum=0.000;DP=410;ExcessHet=3.0103;FS=22.491;MLEAC=1;MLEAF=0.500;MQ=31.00;MQRankSum=-1.448;QD=27.05;ReadPosRankSum=4.633;SOR=1.733	GT:AD:DP:GQ:PL	0/1:68,325:393:99:10660,0,616
EU153401.1	824976	.	G	GA	260.73	.	AC=1;AF=0.500;AN=2;BaseQRankSum=1.093;ClippingRankSum=0.000;DP=107;ExcessHet=3.0103;FS=0.000;MLEAC=1;MLEAF=0.500;MQ=38.92;MQRankSum=5.508;QD=4.21;ReadPosRankSum=2.930;SOR=0.633	GT:AD:DP:GQ:PL	0/1:44,18:62:99:298,0,1061
EU153401.1	825266	.	G	A	45.77	.	AC=1;AF=0.500;AN=2;BaseQRankSum=0.000;ClippingRankSum=0.000;DP=12;ExcessHet=3.0103;FS=0.000;MLEAC=1;MLEAF=0.500;MQ=30.79;MQRankSum=-0.090;QD=5.09;ReadPosRankSum=0.833;SOR=0.593	GT:AD:DP:GQ:PL	0/1:6,3:9:74:74,0,173
EU153401.1	825313	.	C	CTG	772.73	.	AC=1;AF=0.500;AN=2;BaseQRankSum=2.279;ClippingRankSum=0.000;DP=33;ExcessHet=3.0103;FS=6.852;MLEAC=1;MLEAF=0.500;MQ=37.26;MQRankSum=2.782;QD=28.62;ReadPosRankSum=2.205;SOR=1.492	GT:AD:DP:GQ:PL	0/1:8,19:27:99:810,0,271
EU153401.1	825339	.	T	C	965.77	.	AC=2;AF=1.00;AN=2;DP=27;ExcessHet=3.0103;FS=0.000;MLEAC=2;MLEAF=1.00;MQ=41.44;QD=33.63;SOR=0.784	GT:AD:DP:GQ:PL	1/1:0,21:21:69:994,69,0
EU153401.1	825341	.	C	T	614.77	.	AC=1;AF=0.500;AN=2;BaseQRankSum=0.600;ClippingRankSum=0.000;DP=28;ExcessHet=3.0103;FS=20.191;MLEAC=1;MLEAF=0.500;MQ=42.24;MQRankSum=2.102;QD=27.94;ReadPosRankSum=0.549;SOR=1.552	GT:AD:DP:GQ:PL	0/1:5,17:22:99:643,0,159
EU153401.1	825360	.	A	T	102.77	.	AC=1;AF=0.500;AN=2;BaseQRankSum=-1.291;ClippingRankSum=0.000;DP=28;ExcessHet=3.0103;FS=5.076;MLEAC=1;MLEAF=0.500;MQ=44.67;MQRankSum=-3.151;QD=4.89;ReadPosRankSum=-0.248;SOR=1.930	GT:AD:DP:GQ:PL	0/1:16,5:21:99:131,0,709
EU153401.1	825361	.	A	C	99.77	.	AC=1;AF=0.500;AN=2;BaseQRankSum=-0.680;ClippingRankSum=0.000;DP=28;ExcessHet=3.0103;FS=5.076;MLEAC=1;MLEAF=0.500;MQ=44.67;MQRankSum=-3.151;QD=4.75;ReadPosRankSum=-0.207;SOR=1.930	GT:AD:DP:GQ:PL	0/1:16,5:21:99:128,0,741
EU153401.1	825377	.	TAA	T	421.73	.	AC=1;AF=0.500;AN=2;BaseQRankSum=1.125;ClippingRankSum=0.000;DP=71;ExcessHet=3.0103;FS=0.000;MLEAC=1;MLEAF=0.500;MQ=40.64;MQRankSum=2.925;QD=6.59;ReadPosRankSum=4.822;SOR=0.598	GT:AD:DP:GQ:PL	0/1:51,13:64:99:459,0,2339
EU153401.1	825380	.	A	T	472.77	.	AC=1;AF=0.500;AN=2;BaseQRankSum=-0.764;ClippingRankSum=0.000;DP=75;ExcessHet=3.0103;FS=4.224;MLEAC=1;MLEAF=0.500;MQ=40.58;MQRankSum=3.773;QD=6.95;ReadPosRankSum=4.485;SOR=0.796	GT:AD:DP:GQ:PL	0/1:54,14:68:99:501,0,2345
EU153401.1	825385	.	A	T	472.77	.	AC=1;AF=0.500;AN=2;BaseQRankSum=-1.109;ClippingRankSum=0.000;DP=79;ExcessHet=3.0103;FS=5.650;MLEAC=1;MLEAF=0.500;MQ=40.78;MQRankSum=4.287;QD=6.48;ReadPosRankSum=3.484;SOR=0.709	GT:AD:DP:GQ:PL	0/1:57,16:73:99:501,0,2345
EU153401.1	825403	.	A	AT	570.73	.	AC=1;AF=0.500;AN=2;BaseQRankSum=-0.820;ClippingRankSum=0.000;DP=53;ExcessHet=3.0103;FS=1.116;MLEAC=1;MLEAF=0.500;MQ=44.74;MQRankSum=4.157;QD=10.77;ReadPosRankSum=5.403;SOR=0.872	GT:AD:DP:GQ:PL	0/1:35,18:53:99:608,0,2003
EU153401.1	825404	.	A	T	639.77	.	AC=1;AF=0.500;AN=2;BaseQRankSum=-0.889;ClippingRankSum=0.000;DP=49;ExcessHet=3.0103;FS=0.000;MLEAC=1;MLEAF=0.500;MQ=45.37;MQRankSum=4.061;QD=13.06;ReadPosRankSum=5.777;SOR=0.843	GT:AD:DP:GQ:PL	0/1:31,18:49:99:668,0,1748
EU153401.1	825406	.	A	T	717.77	.	AC=1;AF=0.500;AN=2;BaseQRankSum=-0.184;ClippingRankSum=0.000;DP=25;ExcessHet=3.0103;FS=7.952;MLEAC=1;MLEAF=0.500;MQ=50.96;MQRankSum=2.449;QD=28.71;ReadPosRankSum=3.346;SOR=0.636	GT:AD:DP:GQ:PL	0/1:6,19:25:99:746,0,1241
EU153401.1	825446	.	C	T	519.77	.	AC=1;AF=0.500;AN=2;BaseQRankSum=-2.052;ClippingRankSum=0.000;DP=51;ExcessHet=3.0103;FS=26.858;MLEAC=1;MLEAF=0.500;MQ=44.94;MQRankSum=5.818;QD=10.40;ReadPosRankSum=4.287;SOR=0.003	GT:AD:DP:GQ:PL	0/1:34,16:50:99:548,0,1380
EU153401.1	825463	.	G	A	3363.77	.	AC=1;AF=0.500;AN=2;BaseQRankSum=-0.491;ClippingRankSum=0.000;DP=101;ExcessHet=3.0103;FS=35.606;MLEAC=1;MLEAF=0.500;MQ=40.29;MQRankSum=-5.779;QD=33.64;ReadPosRankSum=-4.557;SOR=5.703	GT:AD:DP:GQ:PL	0/1:21,79:100:99:3392,0,695
EU153401.1	825468	.	A	G	4218.77	.	AC=1;AF=0.500;AN=2;BaseQRankSum=1.792;ClippingRankSum=0.000;DP=124;ExcessHet=3.0103;FS=43.023;MLEAC=1;MLEAF=0.500;MQ=40.36;MQRankSum=-6.390;QD=34.58;ReadPosRankSum=-3.653;SOR=5.759	GT:AD:DP:GQ:PL	0/1:21,101:122:99:4247,0,532
EU153401.1	825481	.	T	G	73.73	.	AC=1;AF=0.500;AN=2;BaseQRankSum=1.064;ClippingRankSum=0.000;DP=257;ExcessHet=3.0103;FS=8.473;MLEAC=1;MLEAF=0.500;MQ=38.40;MQRankSum=-2.406;QD=0.30;ReadPosRankSum=-1.464;SOR=2.217	GT:AD:DP:GQ:PL	0/1:222,24:246:99:111,0,8540
EU153401.1	825485	.	C	T	6113.77	.	AC=1;AF=0.500;AN=2;BaseQRankSum=3.113;ClippingRankSum=0.000;DP=277;ExcessHet=3.0103;FS=93.079;MLEAC=1;MLEAF=0.500;MQ=38.10;MQRankSum=-4.601;QD=22.73;ReadPosRankSum=-2.330;SOR=6.596	GT:AD:DP:GQ:PL	0/1:92,177:269:99:6142,0,2993
EU153401.1	825544	.	G	T	10395.77	.	AC=2;AF=1.00;AN=2;BaseQRankSum=0.815;ClippingRankSum=0.000;DP=280;ExcessHet=3.0103;FS=32.298;MLEAC=2;MLEAF=1.00;MQ=39.28;MQRankSum=-7.180;QD=25.31;ReadPosRankSum=0.779;SOR=3.799	GT:AD:DP:GQ:PL	1/1:19,253:272:99:10424,127,0
EU153401.1	825556	.	A	G	3925.77	.	AC=1;AF=0.500;AN=2;BaseQRankSum=5.615;ClippingRankSum=0.000;DP=297;ExcessHet=3.0103;FS=32.486;MLEAC=1;MLEAF=0.500;MQ=39.03;MQRankSum=-5.307;QD=13.49;ReadPosRankSum=3.867;SOR=2.347	GT:AD:DP:GQ:PL	0/1:157,134:291:99:3954,0,4839
EU153401.1	825629	.	C	A	21092.77	.	AC=2;AF=1.00;AN=2;BaseQRankSum=-3.291;ClippingRankSum=0.000;DP=647;ExcessHet=3.0103;FS=0.000;MLEAC=2;MLEAF=1.00;MQ=36.25;MQRankSum=-6.501;QD=33.01;ReadPosRankSum=-1.777;SOR=1.145	GT:AD:DP:GQ:PL	1/1:22,617:639:99:21121,1119,0
EU153401.1	825634	.	A	G	2837.73	.	AC=1;AF=0.500;AN=2;BaseQRankSum=3.986;ClippingRankSum=0.000;DP=677;ExcessHet=3.0103;FS=0.000;MLEAC=1;MLEAF=0.500;MQ=36.21;MQRankSum=-3.611;QD=4.34;ReadPosRankSum=-1.702;SOR=0.672	GT:AD:DP:GQ:PL	0/1:505,149:654:99:2875,0,14777
EU153401.1	825669	.	C	T	16358.77	.	AC=2;AF=1.00;AN=2;BaseQRankSum=1.466;ClippingRankSum=0.000;DP=417;ExcessHet=3.0103;FS=0.000;MLEAC=2;MLEAF=1.00;MQ=36.15;MQRankSum=-2.304;QD=27.34;ReadPosRankSum=1.720;SOR=0.985	GT:AD:DP:GQ:PL	1/1:5,407:412:99:16387,1070,0
EU153401.1	825711	.	C	CAA	9297.73	.	AC=1;AF=0.500;AN=2;BaseQRankSum=1.598;ClippingRankSum=0.000;DP=246;ExcessHet=3.0103;FS=10.268;MLEAC=1;MLEAF=0.500;MQ=36.85;MQRankSum=-5.640;QD=27.32;ReadPosRankSum=2.180;SOR=1.949	GT:AD:DP:GQ:PL	0/1:22,222:244:99:9335,0,215
EU153401.1	825749	.	A	G	255.77	.	AC=1;AF=0.500;AN=2;BaseQRankSum=0.126;ClippingRankSum=0.000;DP=189;ExcessHet=3.0103;FS=7.677;MLEAC=1;MLEAF=0.500;MQ=39.81;MQRankSum=4.233;QD=1.36;ReadPosRankSum=1.901;SOR=0.193	GT:AD:DP:GQ:PL	0/1:169,19:188:99:284,0,6995
EU153401.1	825766	.	TTA	T	336.73	.	AC=1;AF=0.500;AN=2;BaseQRankSum=0.059;ClippingRankSum=0.000;DP=117;ExcessHet=3.0103;FS=14.240;MLEAC=1;MLEAF=0.500;MQ=42.21;MQRankSum=4.100;QD=2.98;ReadPosRankSum=5.061;SOR=0.097	GT:AD:DP:GQ:PL	0/1:97,16:113:99:374,0,4792
EU153401.1	825770	.	AGAAG	A	309.73	.	AC=1;AF=0.500;AN=2;BaseQRankSum=1.324;ClippingRankSum=0.000;DP=101;ExcessHet=3.0103;FS=8.241;MLEAC=1;MLEAF=0.500;MQ=43.79;MQRankSum=3.695;QD=3.23;SOR=0.176	GT:AD:DP:GQ:PL	0/1:80,16:96:99:347,0,4684
EU153401.1	825774	.	G	GAAATTAAGTAATATATGGAAACAAATGA	652.73	.	AC=1;AF=0.500;AN=2;BaseQRankSum=1.190;ClippingRankSum=0.000;DP=89;ExcessHet=3.0103;FS=3.056;MLEAC=1;MLEAF=0.500;MQ=44.91;MQRankSum=-2.959;QD=10.88;ReadPosRankSum=-4.235;SOR=1.236	GT:AD:DP:GQ:PL	0/1:51,9:60:99:690,0,2366
EU153401.1	825798	.	C	T	1156.73	.	AC=1;AF=0.500;AN=2;BaseQRankSum=0.520;ClippingRankSum=0.000;DP=188;ExcessHet=3.0103;FS=4.071;MLEAC=1;MLEAF=0.500;MQ=44.77;MQRankSum=-3.091;QD=6.36;ReadPosRankSum=-3.256;SOR=1.061	GT:AD:DP:GQ:PL	0/1:133,49:182:99:1194,0,5079
EU153401.1	825813	.	T	C	1773.77	.	AC=1;AF=0.500;AN=2;BaseQRankSum=0.507;ClippingRankSum=0.000;DP=238;ExcessHet=3.0103;FS=15.038;MLEAC=1;MLEAF=0.500;MQ=43.07;MQRankSum=-3.424;QD=7.45;ReadPosRankSum=-1.482;SOR=1.622	GT:AD:DP:GQ:PL	0/1:174,64:238:99:1802,0,6217
EU153401.1	825884	.	CA	C	2247.73	.	AC=1;AF=0.500;AN=2;BaseQRankSum=0.175;ClippingRankSum=0.000;DP=102;ExcessHet=3.0103;FS=1.074;MLEAC=1;MLEAF=0.500;MQ=42.90;MQRankSum=-2.526;QD=25.54;ReadPosRankSum=1.200;SOR=0.931	GT:AD:DP:GQ:PL	0/1:21,67:88:99:2285,0,595
EU153401.1	825935	.	G	C	520.77	.	AC=1;AF=0.500;AN=2;BaseQRankSum=0.445;ClippingRankSum=0.000;DP=43;ExcessHet=3.0103;FS=0.000;MLEAC=1;MLEAF=0.500;MQ=41.62;MQRankSum=-0.891;QD=12.40;ReadPosRankSum=3.125;SOR=0.727	GT:AD:DP:GQ:PL	0/1:27,15:42:99:549,0,1237
EU153401.1	825938	.	T	C	517.73	.	AC=1;AF=0.500;AN=2;BaseQRankSum=-0.021;ClippingRankSum=0.000;DP=40;ExcessHet=3.0103;FS=4.233;MLEAC=1;MLEAF=0.500;MQ=40.37;MQRankSum=-0.378;QD=13.99;ReadPosRankSum=3.003;SOR=0.195	GT:AD:DP:GQ:PL	0/1:22,15:37:99:555,0,1153
EU153401.1	825941	.	G	A	835.77	.	AC=1;AF=0.500;AN=2;BaseQRankSum=2.161;ClippingRankSum=0.000;DP=37;ExcessHet=3.0103;FS=13.276;MLEAC=1;MLEAF=0.500;MQ=40.35;MQRankSum=-3.744;QD=23.22;ReadPosRankSum=0.511;SOR=3.528	GT:AD:DP:GQ:PL	0/1:13,23:36:99:864,0,533
EU153401.1	825945	.	A	T	46.77	.	AC=1;AF=0.500;AN=2;BaseQRankSum=0.121;ClippingRankSum=0.000;DP=33;ExcessHet=3.0103;FS=0.000;MLEAC=1;MLEAF=0.500;MQ=39.78;MQRankSum=0.513;QD=1.51;ReadPosRankSum=1.447;SOR=0.735	GT:AD:DP:GQ:PL	0/1:27,4:31:75:75,0,1388
EU153401.1	825952	.	G	C	64.77	.	AC=1;AF=0.500;AN=2;BaseQRankSum=1.014;ClippingRankSum=0.000;DP=29;ExcessHet=3.0103;FS=0.000;MLEAC=1;MLEAF=0.500;MQ=40.44;MQRankSum=0.420;QD=2.23;ReadPosRankSum=1.094;SOR=0.829	GT:AD:DP:GQ:PL	0/1:25,4:29:93:93,0,1103
EU153401.1	825967	.	A	G	82.77	.	AC=1;AF=0.500;AN=2;BaseQRankSum=-0.339;ClippingRankSum=0.000;DP=23;ExcessHet=3.0103;FS=0.000;MLEAC=1;MLEAF=0.500;MQ=39.55;MQRankSum=0.539;QD=3.60;ReadPosRankSum=0.650;SOR=0.869	GT:AD:DP:GQ:PL	0/1:19,4:23:99:111,0,786
EU153401.1	825998	.	T	TA	90.73	.	AC=1;AF=0.500;AN=2;BaseQRankSum=-0.431;ClippingRankSum=0.000;DP=9;ExcessHet=3.0103;FS=0.000;MLEAC=1;MLEAF=0.500;MQ=41.80;MQRankSum=-0.842;QD=15.12;ReadPosRankSum=-1.501;SOR=0.368	GT:AD:DP:GQ:PL	0/1:2,4:6:72:128,0,72
EU153401.1	826007	.	C	T	152.03	.	AC=2;AF=1.00;AN=2;DP=4;ExcessHet=3.0103;FS=0.000;MLEAC=2;MLEAF=1.00;MQ=40.23;QD=29.47;SOR=3.258	GT:AD:DP:GQ:PL	1/1:0,4:4:12:180,12,0
EU153401.1	826011	.	A	G	139.77	.	AC=2;AF=1.00;AN=2;DP=4;ExcessHet=3.0103;FS=0.000;MLEAC=1;MLEAF=0.500;MQ=40.23;QD=31.44;SOR=2.303	GT:AD:DP:GQ:PL	1/1:0,3:3:9:124,9,0
EU153401.1	826149	.	T	C	152.03	.	AC=2;AF=1.00;AN=2;DP=4;ExcessHet=3.0103;FS=0.000;MLEAC=2;MLEAF=1.00;MQ=57.03;QD=32.53;SOR=3.258	GT:AD:DP:GQ:PL	1/1:0,4:4:12:180,12,0
EU153401.1	826168	.	AC	A	273.94	.	AC=1;AF=0.500;AN=2;BaseQRankSum=0.000;ClippingRankSum=0.000;DP=9;ExcessHet=3.0103;FS=0.000;MLEAC=1;MLEAF=0.500;MQ=56.34;MQRankSum=1.593;QD=30.44;ReadPosRankSum=0.967;SOR=1.609	GT:AD:DP:GQ:PL	0/1:1,8:9:13:311,0,13
EU153401.1	826300	.	C	T	800.77	.	AC=2;AF=1.00;AN=2;DP=23;ExcessHet=3.0103;FS=0.000;MLEAC=2;MLEAF=1.00;MQ=60.00;QD=34.82;SOR=0.776	GT:AD:DP:GQ:PL	1/1:0,23:23:69:829,69,0
EU153401.1	826362	.	C	G	940.77	.	AC=2;AF=1.00;AN=2;DP=23;ExcessHet=3.0103;FS=0.000;MLEAC=2;MLEAF=1.00;MQ=58.89;QD=30.91;SOR=1.931	GT:AD:DP:GQ:PL	1/1:0,22:22:66:969,66,0
EU153401.1	826385	.	C	G	757.77	.	AC=1;AF=0.500;AN=2;BaseQRankSum=3.238;ClippingRankSum=0.000;DP=28;ExcessHet=3.0103;FS=2.539;MLEAC=1;MLEAF=0.500;MQ=53.50;MQRankSum=4.728;QD=32.95;ReadPosRankSum=0.225;SOR=1.981	GT:AD:DP:GQ:PL	0/1:4,19:23:99:786,0,111
EU153401.1	826473	.	C	T	319.77	.	AC=1;AF=0.500;AN=2;BaseQRankSum=-1.119;ClippingRankSum=0.000;DP=17;ExcessHet=3.0103;FS=2.307;MLEAC=1;MLEAF=0.500;MQ=57.56;MQRankSum=1.618;QD=19.99;ReadPosRankSum=0.227;SOR=0.197	GT:AD:DP:GQ:PL	0/1:5,11:16:99:348,0,176
EU153401.1	826527	.	C	T	324.77	.	AC=1;AF=0.500;AN=2;BaseQRankSum=2.082;ClippingRankSum=0.000;DP=12;ExcessHet=3.0103;FS=3.282;MLEAC=1;MLEAF=0.500;MQ=60.00;MQRankSum=0.000;QD=27.06;ReadPosRankSum=2.045;SOR=0.105	GT:AD:DP:GQ:PL	0/1:2,10:12:45:353,0,45
EU153401.1	826613	.	A	G	446.77	.	AC=1;AF=0.500;AN=2;BaseQRankSum=1.302;ClippingRankSum=0.000;DP=174;ExcessHet=3.0103;FS=4.404;MLEAC=1;MLEAF=0.500;MQ=38.96;MQRankSum=-0.757;QD=2.60;ReadPosRankSum=-0.173;SOR=1.740	GT:AD:DP:GQ:PL	0/1:146,26:172:99:475,0,6076
EU153401.1	826645	.	CT	GT,C	4823.73	.	AC=1,1;AF=0.500,0.500;AN=2;BaseQRankSum=-0.727;ClippingRankSum=0.000;DP=133;ExcessHet=3.0103;FS=58.240;MLEAC=1,1;MLEAF=0.500,0.500;MQ=39.03;MQRankSum=-4.587;QD=33.34;ReadPosRankSum=-0.032;SOR=7.411	GT:AD:DP:GQ:PL	1/2:7,111,12:130:99:4861,216,139,4405,0,5080
EU153401.1	826663	.	A	C	75.77	.	AC=1;AF=0.500;AN=2;BaseQRankSum=-0.837;ClippingRankSum=0.000;DP=144;ExcessHet=3.0103;FS=3.748;MLEAC=1;MLEAF=0.500;MQ=38.62;MQRankSum=-3.095;QD=0.54;ReadPosRankSum=2.464;SOR=0.081	GT:AD:DP:GQ:PL	0/1:128,12:140:99:104,0,5736
EU153401.1	826670	.	G	C	63.77	.	AC=1;AF=0.500;AN=2;BaseQRankSum=-0.372;ClippingRankSum=0.000;DP=153;ExcessHet=3.0103;FS=3.454;MLEAC=1;MLEAF=0.500;MQ=38.78;MQRankSum=-3.205;QD=0.43;ReadPosRankSum=1.610;SOR=0.096	GT:AD:DP:GQ:PL	0/1:137,12:149:92:92,0,5879
EU153401.1	826699	.	A	G	2748.77	.	AC=1;AF=0.500;AN=2;BaseQRankSum=4.504;ClippingRankSum=0.000;DP=178;ExcessHet=3.0103;FS=15.268;MLEAC=1;MLEAF=0.500;MQ=38.40;MQRankSum=-4.118;QD=15.89;ReadPosRankSum=2.132;SOR=2.494	GT:AD:DP:GQ:PL	0/1:90,83:173:99:2777,0,2741
EU153401.1	826715	.	T	A	7389.77	.	AC=2;AF=1.00;AN=2;BaseQRankSum=2.483;ClippingRankSum=0.000;DP=163;ExcessHet=3.0103;FS=8.444;MLEAC=2;MLEAF=1.00;MQ=38.82;MQRankSum=-2.512;QD=29.99;ReadPosRankSum=0.417;SOR=5.058	GT:AD:DP:GQ:PL	1/1:2,160:162:99:7418,470,0
EU153401.1	826733	.	G	A	7259.77	.	AC=2;AF=1.00;AN=2;BaseQRankSum=3.333;ClippingRankSum=0.000;DP=158;ExcessHet=3.0103;FS=5.597;MLEAC=2;MLEAF=1.00;MQ=38.81;MQRankSum=-2.873;QD=30.97;ReadPosRankSum=0.645;SOR=3.570	GT:AD:DP:GQ:PL	1/1:3,155:158:99:7288,419,0
EU153401.1	826752	.	A	C	8591.77	.	AC=2;AF=1.00;AN=2;BaseQRankSum=2.875;ClippingRankSum=0.000;DP=205;ExcessHet=3.0103;FS=2.100;MLEAC=2;MLEAF=1.00;MQ=39.58;MQRankSum=-3.230;QD=27.86;ReadPosRankSum=2.294;SOR=1.757	GT:AD:DP:GQ:PL	1/1:7,197:204:99:8620,210,0
EU153401.1	826785	.	A	T	2061.77	.	AC=1;AF=0.500;AN=2;BaseQRankSum=2.615;ClippingRankSum=0.000;DP=351;ExcessHet=3.0103;FS=29.511;MLEAC=1;MLEAF=0.500;MQ=39.37;MQRankSum=-3.059;QD=6.38;ReadPosRankSum=-6.080;SOR=2.337	GT:AD:DP:GQ:PL	0/1:251,72:323:99:2090,0,10230
EU153401.1	826786	.	CT	C	943.73	.	AC=1;AF=0.500;AN=2;BaseQRankSum=1.123;ClippingRankSum=0.000;DP=369;ExcessHet=3.0103;FS=26.231;MLEAC=1;MLEAF=0.500;MQ=39.32;MQRankSum=-0.320;QD=2.62;ReadPosRankSum=1.396;SOR=2.277	GT:AD:DP:GQ:PL	0/1:300,60:360:99:981,0,11604
EU153401.1	826787	.	T	C	6923.77	.	AC=1;AF=0.500;AN=2;BaseQRankSum=-0.610;ClippingRankSum=0.000;DP=369;ExcessHet=3.0103;FS=7.080;MLEAC=1;MLEAF=0.500;MQ=39.32;MQRankSum=-3.043;QD=21.98;ReadPosRankSum=-2.497;SOR=0.343	GT:AD:DP:GQ:PL	0/1:115,200:315:99:6952,0,2654
EU153401.1	826806	.	C	T	1278.73	.	AC=1;AF=0.500;AN=2;BaseQRankSum=4.322;ClippingRankSum=0.000;DP=774;ExcessHet=3.0103;FS=10.659;MLEAC=1;MLEAF=0.500;MQ=40.94;MQRankSum=-2.878;QD=1.81;ReadPosRankSum=-3.618;SOR=1.652	GT:AD:DP:GQ:PL	0/1:613,95:708:99:1316,0,24041
EU153401.1	826816	.	G	A	62.77	.	AC=1;AF=0.500;AN=2;BaseQRankSum=0.554;ClippingRankSum=0.000;DP=937;ExcessHet=3.0103;FS=0.000;MLEAC=1;MLEAF=0.500;MQ=41.21;MQRankSum=2.042;QD=0.07;ReadPosRankSum=-3.446;SOR=0.712	GT:AD:DP:GQ:PL	0/1:844,74:918:91:91,0,31875
EU153401.1	826839	.	G	C	18640.77	.	AC=1;AF=0.500;AN=2;BaseQRankSum=2.527;ClippingRankSum=0.000;DP=1401;ExcessHet=3.0103;FS=1.110;MLEAC=1;MLEAF=0.500;MQ=41.63;MQRankSum=-2.873;QD=13.54;ReadPosRankSum=-1.206;SOR=0.789	GT:AD:DP:GQ:PL	0/1:770,607:1377:99:18669,0,25356
EU153401.1	826840	.	G	A	57326.77	.	AC=2;AF=1.00;AN=2;BaseQRankSum=-0.653;ClippingRankSum=0.000;DP=1428;ExcessHet=3.0103;FS=0.000;MLEAC=2;MLEAF=1.00;MQ=41.55;MQRankSum=-4.812;QD=25.40;ReadPosRankSum=-1.006;SOR=0.348	GT:AD:DP:GQ:PL	1/1:23,1396:1419:99:57355,3228,0
EU153401.1	826887	.	C	T	41379.77	.	AC=2;AF=1.00;AN=2;BaseQRankSum=-1.750;ClippingRankSum=0.000;DP=1253;ExcessHet=3.0103;FS=0.000;MLEAC=2;MLEAF=1.00;MQ=41.10;MQRankSum=-2.091;QD=34.20;ReadPosRankSum=0.019;SOR=0.704	GT:AD:DP:GQ:PL	1/1:103,1107:1210:99:41408,107,0
EU153401.1	826938	.	T	C	1031.77	.	AC=1;AF=0.500;AN=2;BaseQRankSum=1.939;ClippingRankSum=0.000;DP=842;ExcessHet=3.0103;FS=1.815;MLEAC=1;MLEAF=0.500;MQ=43.14;MQRankSum=-2.781;QD=1.26;ReadPosRankSum=3.083;SOR=0.474	GT:AD:DP:GQ:PL	0/1:715,103:818:99:1060,0,26509
EU153401.1	826949	.	T	C	13459.77	.	AC=1;AF=0.500;AN=2;BaseQRankSum=1.434;ClippingRankSum=0.000;DP=758;ExcessHet=3.0103;FS=9.947;MLEAC=1;MLEAF=0.500;MQ=43.05;MQRankSum=-2.219;QD=17.95;ReadPosRankSum=1.592;SOR=1.358	GT:AD:DP:GQ:PL	0/1:315,435:750:99:13488,0,8946
EU153401.1	826977	.	G	T	13663.77	.	AC=1;AF=0.500;AN=2;BaseQRankSum=-0.397;ClippingRankSum=0.000;DP=580;ExcessHet=3.0103;FS=2.206;MLEAC=1;MLEAF=0.500;MQ=42.14;MQRankSum=1.155;QD=24.89;ReadPosRankSum=1.087;SOR=0.965	GT:AD:DP:GQ:PL	0/1:172,377:549:99:13692,0,4351
EU153401.1	827004	.	C	G	23391.73	.	AC=2;AF=1.00;AN=2;DP=503;ExcessHet=3.0103;FS=0.000;MLEAC=2;MLEAF=1.00;MQ=40.86;QD=32.30;SOR=3.171	GT:AD:DP:GQ:PL	1/1:0,495:495:99:23429,1589,0
EU153401.1	827040	.	T	C	7206.77	.	AC=1;AF=0.500;AN=2;BaseQRankSum=2.851;ClippingRankSum=0.000;DP=742;ExcessHet=3.0103;FS=3.838;MLEAC=1;MLEAF=0.500;MQ=40.23;MQRankSum=-0.998;QD=9.78;ReadPosRankSum=-6.006;SOR=1.100	GT:AD:DP:GQ:PL	0/1:501,236:737:99:7235,0,17814
EU153401.1	827062	.	C	G	7959.73	.	AC=1;AF=0.500;AN=2;BaseQRankSum=-0.570;ClippingRankSum=0.000;DP=334;ExcessHet=3.0103;FS=0.000;MLEAC=1;MLEAF=0.500;MQ=36.82;MQRankSum=-0.899;QD=29.20;ReadPosRankSum=2.868;SOR=0.617	GT:AD:DP:GQ:PL	0/1:22,201:223:99:7997,0,154
EU153401.1	827064	.	T	C	8373.73	.	AC=1;AF=0.500;AN=2;BaseQRankSum=2.983;ClippingRankSum=0.000;DP=328;ExcessHet=3.0103;FS=13.950;MLEAC=1;MLEAF=0.500;MQ=36.83;MQRankSum=-0.619;QD=27.71;ReadPosRankSum=2.441;SOR=2.673	GT:AD:DP:GQ:PL	0/1:25,200:225:99:8411,0,270
EU153401.1	827086	.	T	C	4020.77	.	AC=1;AF=0.500;AN=2;BaseQRankSum=0.593;ClippingRankSum=0.000;DP=121;ExcessHet=3.0103;FS=9.395;MLEAC=1;MLEAF=0.500;MQ=34.15;MQRankSum=-2.171;QD=33.79;ReadPosRankSum=0.179;SOR=2.314	GT:AD:DP:GQ:PL	0/1:14,105:119:99:4049,0,362
EU153401.1	827087	.	C	T	634.73	.	AC=1;AF=0.500;AN=2;BaseQRankSum=-0.759;ClippingRankSum=0.000;DP=118;ExcessHet=3.0103;FS=10.078;MLEAC=1;MLEAF=0.500;MQ=34.21;MQRankSum=0.296;QD=5.52;ReadPosRankSum=-0.770;SOR=0.124	GT:AD:DP:GQ:PL	0/1:91,24:115:99:672,0,3432
EU153401.1	827088	.	G	A	128.73	.	AC=1;AF=0.500;AN=2;BaseQRankSum=-0.277;ClippingRankSum=0.000;DP=108;ExcessHet=3.0103;FS=0.000;MLEAC=1;MLEAF=0.500;MQ=34.10;MQRankSum=-0.054;QD=1.21;ReadPosRankSum=-0.317;SOR=0.505	GT:AD:DP:GQ:PL	0/1:93,13:106:99:166,0,3924
EU153401.1	827094	.	T	C	3395.77	.	AC=1;AF=0.500;AN=2;BaseQRankSum=2.905;ClippingRankSum=0.000;DP=92;ExcessHet=3.0103;FS=13.387;MLEAC=1;MLEAF=0.500;MQ=33.54;MQRankSum=-1.620;QD=28.91;ReadPosRankSum=-1.282;SOR=3.105	GT:AD:DP:GQ:PL	0/1:9,83:92:80:3424,0,80
EU153401.1	827102	.	G	A	141.77	.	AC=1;AF=0.500;AN=2;BaseQRankSum=0.544;ClippingRankSum=0.000;DP=70;ExcessHet=3.0103;FS=8.801;MLEAC=1;MLEAF=0.500;MQ=32.87;MQRankSum=-0.291;QD=2.03;ReadPosRankSum=0.859;SOR=0.074	GT:AD:DP:GQ:PL	0/1:62,8:70:99:170,0,2854
EU153401.1	827133	.	C	T	375.77	.	AC=1;AF=0.500;AN=2;BaseQRankSum=0.000;ClippingRankSum=0.000;DP=55;ExcessHet=3.0103;FS=0.000;MLEAC=1;MLEAF=0.500;MQ=30.19;MQRankSum=-3.239;QD=6.83;ReadPosRankSum=-2.232;SOR=0.551	GT:AD:DP:GQ:PL	0/1:42,13:55:99:404,0,1620
EU153401.1	827161	.	A	C	2221.77	.	AC=2;AF=1.00;AN=2;DP=49;ExcessHet=3.0103;FS=0.000;MLEAC=2;MLEAF=1.00;MQ=32.97;QD=29.80;SOR=1.251	GT:AD:DP:GQ:PL	1/1:0,47:47:99:2250,151,0
EU153401.1	827169	.	C	A	2401.77	.	AC=2;AF=1.00;AN=2;DP=55;ExcessHet=3.0103;FS=0.000;MLEAC=2;MLEAF=1.00;MQ=33.84;QD=30.35;SOR=2.701	GT:AD:DP:GQ:PL	1/1:0,50:50:99:2430,163,0
EU153401.1	827193	.	C	T	3797.77	.	AC=2;AF=1.00;AN=2;DP=86;ExcessHet=3.0103;FS=0.000;MLEAC=2;MLEAF=1.00;MQ=36.06;QD=27.68;SOR=3.365	GT:AD:DP:GQ:PL	1/1:0,86:86:99:3826,259,0
EU153401.1	827239	.	T	G	11197.77	.	AC=2;AF=1.00;AN=2;BaseQRankSum=-0.825;ClippingRankSum=0.000;DP=305;ExcessHet=3.0103;FS=17.385;MLEAC=2;MLEAF=1.00;MQ=41.22;MQRankSum=0.655;QD=29.21;ReadPosRankSum=-0.361;SOR=2.100	GT:AD:DP:GQ:PL	1/1:3,298:301:99:11226,731,0
EU153401.1	827249	.	G	C	73.73	.	AC=1;AF=0.500;AN=2;BaseQRankSum=0.399;ClippingRankSum=0.000;DP=447;ExcessHet=3.0103;FS=0.000;MLEAC=1;MLEAF=0.500;MQ=41.22;MQRankSum=-1.369;QD=0.18;ReadPosRankSum=0.032;SOR=0.731	GT:AD:DP:GQ:PL	0/1:391,24:415:99:111,0,15939
EU153401.1	827287	.	C	A	7276.77	.	AC=1;AF=0.500;AN=2;BaseQRankSum=7.149;ClippingRankSum=0.000;DP=989;ExcessHet=3.0103;FS=21.670;MLEAC=1;MLEAF=0.500;MQ=39.63;MQRankSum=-8.364;QD=7.49;ReadPosRankSum=-12.036;SOR=2.106	GT:AD:DP:GQ:PL	0/1:695,276:971:99:7305,0,24913
EU153401.1	827347	.	A	C	1004.77	.	AC=1;AF=0.500;AN=2;BaseQRankSum=2.993;ClippingRankSum=0.000;DP=1616;ExcessHet=3.0103;FS=2.445;MLEAC=1;MLEAF=0.500;MQ=37.06;MQRankSum=7.410;QD=0.62;ReadPosRankSum=4.701;SOR=0.401	GT:AD:DP:GQ:PL	0/1:1479,133:1612:99:1033,0,60936
EU153401.1	827353	.	A	G	1146.77	.	AC=1;AF=0.500;AN=2;BaseQRankSum=2.189;ClippingRankSum=0.000;DP=1498;ExcessHet=3.0103;FS=1.073;MLEAC=1;MLEAF=0.500;MQ=36.93;MQRankSum=7.334;QD=0.77;ReadPosRankSum=4.280;SOR=0.486	GT:AD:DP:GQ:PL	0/1:1367,130:1497:99:1175,0,58747
EU153401.1	827363	.	C	T	3497.77	.	AC=1;AF=0.500;AN=2;BaseQRankSum=-2.242;ClippingRankSum=0.000;DP=1350;ExcessHet=3.0103;FS=1.595;MLEAC=1;MLEAF=0.500;MQ=36.87;MQRankSum=3.388;QD=2.87;ReadPosRankSum=-0.029;SOR=0.545	GT:AD:DP:GQ:PL	0/1:1013,205:1218:99:3526,0,35975
EU153401.1	827364	.	G	A	3621.77	.	AC=1;AF=0.500;AN=2;BaseQRankSum=2.597;ClippingRankSum=0.000;DP=1337;ExcessHet=3.0103;FS=1.574;MLEAC=1;MLEAF=0.500;MQ=36.88;MQRankSum=-4.968;QD=2.81;ReadPosRankSum=-0.780;SOR=0.517	GT:AD:DP:GQ:PL	0/1:1074,217:1291:99:3650,0,38400
EU153401.1	827374	.	A	G	13129.77	.	AC=1;AF=0.500;AN=2;BaseQRankSum=-0.703;ClippingRankSum=0.000;DP=1217;ExcessHet=3.0103;FS=2.580;MLEAC=1;MLEAF=0.500;MQ=36.55;MQRankSum=4.847;QD=11.17;ReadPosRankSum=-1.746;SOR=0.537	GT:AD:DP:GQ:PL	0/1:736,439:1175:99:13158,0,24810
EU153401.1	827393	.	C	T	44183.77	.	AC=2;AF=1.00;AN=2;BaseQRankSum=6.445;ClippingRankSum=0.000;DP=1069;ExcessHet=3.0103;FS=10.286;MLEAC=2;MLEAF=1.00;MQ=35.96;MQRankSum=-1.222;QD=35.70;ReadPosRankSum=4.469;SOR=0.457	GT:AD:DP:GQ:PL	1/1:25,1032:1057:99:44212,2562,0
EU153401.1	827394	.	C	T	9289.77	.	AC=1;AF=0.500;AN=2;BaseQRankSum=-3.498;ClippingRankSum=0.000;DP=1097;ExcessHet=3.0103;FS=6.498;MLEAC=1;MLEAF=0.500;MQ=35.85;MQRankSum=3.048;QD=8.56;ReadPosRankSum=-0.682;SOR=0.639	GT:AD:DP:GQ:PL	0/1:732,353:1085:99:9318,0,25134
EU153401.1	827468	.	C	T	91.73	.	AC=1;AF=0.500;AN=2;BaseQRankSum=-0.782;ClippingRankSum=0.000;DP=1168;ExcessHet=3.0103;FS=0.000;MLEAC=1;MLEAF=0.500;MQ=35.49;MQRankSum=-0.142;QD=0.08;ReadPosRankSum=-2.677;SOR=0.493	GT:AD:DP:GQ:PL	0/1:1006,97:1103:99:129,0,37441
EU153401.1	827469	.	G	A	670.77	.	AC=1;AF=0.500;AN=2;BaseQRankSum=1.411;ClippingRankSum=0.000;DP=1004;ExcessHet=3.0103;FS=0.000;MLEAC=1;MLEAF=0.500;MQ=35.33;MQRankSum=-0.356;QD=0.68;ReadPosRankSum=0.167;SOR=0.586	GT:AD:DP:GQ:PL	0/1:891,100:991:99:699,0,33306
EU153401.1	827472	.	A	G	14268.73	.	AC=1;AF=0.500;AN=2;BaseQRankSum=1.316;ClippingRankSum=0.000;DP=948;ExcessHet=3.0103;FS=1.952;MLEAC=1;MLEAF=0.500;MQ=35.44;MQRankSum=1.368;QD=15.33;ReadPosRankSum=-2.764;SOR=0.916	GT:AD:DP:GQ:PL	0/1:492,439:931:99:14306,0,15957
EU153401.1	827474	.	A	T	36654.77	.	AC=2;AF=1.00;AN=2;BaseQRankSum=-0.335;ClippingRankSum=0.000;DP=899;ExcessHet=3.0103;FS=3.615;MLEAC=2;MLEAF=1.00;MQ=35.43;MQRankSum=-7.262;QD=31.28;ReadPosRankSum=0.533;SOR=1.729	GT:AD:DP:GQ:PL	1/1:40,837:877:99:36683,625,0
EU153401.1	827479	.	A	C	32922.73	.	AC=2;AF=1.00;AN=2;BaseQRankSum=0.041;ClippingRankSum=0.000;DP=901;ExcessHet=3.0103;FS=1.986;MLEAC=2;MLEAF=1.00;MQ=35.76;MQRankSum=-4.489;QD=29.08;ReadPosRankSum=-0.443;SOR=1.787	GT:AD:DP:GQ:PL	1/1:36,783:819:99:32960,565,0
EU153401.1	827519	.	G	A	1259.77	.	AC=1;AF=0.500;AN=2;BaseQRankSum=2.110;ClippingRankSum=0.000;DP=709;ExcessHet=3.0103;FS=0.000;MLEAC=1;MLEAF=0.500;MQ=35.90;MQRankSum=-0.369;QD=1.81;ReadPosRankSum=0.107;SOR=0.900	GT:AD:DP:GQ:PL	0/1:608,87:695:99:1288,0,23461
EU153401.1	827537	.	TGAA	T	1071.73	.	AC=1;AF=0.500;AN=2;BaseQRankSum=0.437;ClippingRankSum=0.000;DP=730;ExcessHet=3.0103;FS=1.747;MLEAC=1;MLEAF=0.500;MQ=35.52;MQRankSum=-3.174;QD=1.53;ReadPosRankSum=-0.312;SOR=0.366	GT:AD:DP:GQ:PL	0/1:616,85:701:99:1109,0,25598
EU153401.1	827601	.	C	A	9911.77	.	AC=1;AF=0.500;AN=2;BaseQRankSum=-0.338;ClippingRankSum=0.000;DP=714;ExcessHet=3.0103;FS=1.579;MLEAC=1;MLEAF=0.500;MQ=36.24;MQRankSum=-0.922;QD=14.02;ReadPosRankSum=0.394;SOR=0.466	GT:AD:DP:GQ:PL	0/1:412,295:707:99:9940,0,14350
EU153401.1	827632	.	C	A	9412.77	.	AC=1;AF=0.500;AN=2;BaseQRankSum=0.764;ClippingRankSum=0.000;DP=305;ExcessHet=3.0103;FS=37.584;MLEAC=1;MLEAF=0.500;MQ=35.99;MQRankSum=-5.268;QD=31.27;ReadPosRankSum=-4.886;SOR=3.713	GT:AD:DP:GQ:PL	0/1:38,263:301:99:9441,0,714
EU153401.1	827638	.	A	C	10278.77	.	AC=2;AF=1.00;AN=2;DP=208;ExcessHet=3.0103;FS=0.000;MLEAC=2;MLEAF=1.00;MQ=36.15;QD=27.90;SOR=4.503	GT:AD:DP:GQ:PL	1/1:0,207:207:99:10307,701,0
EU153401.1	827662	.	GAAACCCCAGAACTAGACCCAC	G	1535.73	.	AC=2;AF=1.00;AN=2;BaseQRankSum=0.000;ClippingRankSum=0.000;DP=78;ExcessHet=3.0103;FS=0.000;MLEAC=2;MLEAF=1.00;MQ=36.89;MQRankSum=0.671;QD=30.70;ReadPosRankSum=-0.577;SOR=0.793	GT:AD:DP:GQ:PL	1/1:2,41:43:47:1573,47,0
EU153401.1	827818	.	G	A	9996.77	.	AC=1;AF=0.500;AN=2;BaseQRankSum=2.604;ClippingRankSum=0.000;DP=1013;ExcessHet=3.0103;FS=7.994;MLEAC=1;MLEAF=0.500;MQ=33.09;MQRankSum=-7.135;QD=9.95;ReadPosRankSum=-0.443;SOR=2.306	GT:AD:DP:GQ:PL	0/1:619,386:1005:99:10025,0,20588
EU153401.1	827819	.	C	A,T	34963.77	.	AC=1,1;AF=0.500,0.500;AN=2;BaseQRankSum=6.674;ClippingRankSum=0.000;DP=1023;ExcessHet=3.0103;FS=10.068;MLEAC=1,1;MLEAF=0.500,0.500;MQ=33.22;MQRankSum=-4.762;QD=34.76;ReadPosRankSum=0.008;SOR=5.910	GT:AD:DP:GQ:PL	1/2:35,308,663:1006:99:34992,22162,22562,10184,0,9290
EU153401.1	827839	.	C	T	4670.77	.	AC=1;AF=0.500;AN=2;BaseQRankSum=3.419;ClippingRankSum=0.000;DP=1480;ExcessHet=3.0103;FS=4.208;MLEAC=1;MLEAF=0.500;MQ=35.52;MQRankSum=-3.397;QD=3.23;ReadPosRankSum=1.686;SOR=1.797	GT:AD:DP:GQ:PL	0/1:1196,252:1448:99:4699,0,42867
EU153401.1	827853	.	G	A	62849.77	.	AC=2;AF=1.00;AN=2;BaseQRankSum=1.319;ClippingRankSum=0.000;DP=1759;ExcessHet=3.0103;FS=3.260;MLEAC=2;MLEAF=1.00;MQ=35.65;MQRankSum=-4.157;QD=24.64;ReadPosRankSum=3.357;SOR=2.264	GT:AD:DP:GQ:PL	1/1:40,1668:1708:99:62878,4291,0
EU153401.1	827949	.	G	A	231.77	.	AC=1;AF=0.500;AN=2;BaseQRankSum=3.415;ClippingRankSum=0.000;DP=1102;ExcessHet=3.0103;FS=6.141;MLEAC=1;MLEAF=0.500;MQ=39.11;MQRankSum=-2.021;QD=0.21;ReadPosRankSum=2.242;SOR=1.448	GT:AD:DP:GQ:PL	0/1:974,118:1092:99:260,0,35398
EU153401.1	827982	.	T	C	28360.77	.	AC=2;AF=1.00;AN=2;BaseQRankSum=0.899;ClippingRankSum=0.000;DP=774;ExcessHet=3.0103;FS=0.000;MLEAC=2;MLEAF=1.00;MQ=38.73;MQRankSum=-4.875;QD=29.12;ReadPosRankSum=2.155;SOR=0.637	GT:AD:DP:GQ:PL	1/1:40,723:763:99:28389,382,0
EU153401.1	828010	.	C	T	7792.77	.	AC=1;AF=0.500;AN=2;BaseQRankSum=-3.091;ClippingRankSum=0.000;DP=559;ExcessHet=3.0103;FS=0.000;MLEAC=1;MLEAF=0.500;MQ=39.35;MQRankSum=1.474;QD=14.38;ReadPosRankSum=-2.323;SOR=0.693	GT:AD:DP:GQ:PL	0/1:298,244:542:99:7821,0,11329
EU153401.1	828019	.	C	T	3245.77	.	AC=1;AF=0.500;AN=2;BaseQRankSum=4.995;ClippingRankSum=0.000;DP=499;ExcessHet=3.0103;FS=4.186;MLEAC=1;MLEAF=0.500;MQ=39.99;MQRankSum=-2.098;QD=6.60;ReadPosRankSum=4.601;SOR=1.124	GT:AD:DP:GQ:PL	0/1:367,125:492:99:3274,0,15649
EU153401.1	828057	.	C	T	2907.77	.	AC=1;AF=0.500;AN=2;BaseQRankSum=-5.071;ClippingRankSum=0.000;DP=372;ExcessHet=3.0103;FS=0.000;MLEAC=1;MLEAF=0.500;MQ=38.87;MQRankSum=1.037;QD=7.94;ReadPosRankSum=-0.412;SOR=0.702	GT:AD:DP:GQ:PL	0/1:257,109:366:99:2936,0,11332
EU153401.1	828081	.	T	C	1387.77	.	AC=1;AF=0.500;AN=2;BaseQRankSum=2.602;ClippingRankSum=0.000;DP=297;ExcessHet=3.0103;FS=4.819;MLEAC=1;MLEAF=0.500;MQ=37.76;MQRankSum=-3.687;QD=4.74;ReadPosRankSum=0.407;SOR=1.164	GT:AD:DP:GQ:PL	0/1:230,63:293:99:1416,0,10712
EU153401.1	828095	.	T	A	9835.77	.	AC=1;AF=0.500;AN=2;BaseQRankSum=0.990;ClippingRankSum=0.000;DP=257;ExcessHet=3.0103;FS=67.631;MLEAC=1;MLEAF=0.500;MQ=37.17;MQRankSum=-7.503;QD=29.62;ReadPosRankSum=-0.971;SOR=4.583	GT:AD:DP:GQ:PL	0/1:23,226:249:99:9864,0,1670
EU153401.1	828102	.	T	C	9649.77	.	AC=1;AF=0.500;AN=2;BaseQRankSum=0.931;ClippingRankSum=0.000;DP=251;ExcessHet=3.0103;FS=60.636;MLEAC=1;MLEAF=0.500;MQ=37.24;MQRankSum=-6.245;QD=32.03;ReadPosRankSum=-0.504;SOR=4.456	GT:AD:DP:GQ:PL	0/1:28,223:251:99:9678,0,1936
EU153401.1	828145	.	C	A	8231.77	.	AC=1;AF=0.500;AN=2;BaseQRankSum=3.469;ClippingRankSum=0.000;DP=228;ExcessHet=3.0103;FS=73.750;MLEAC=1;MLEAF=0.500;MQ=35.91;MQRankSum=-6.351;QD=23.20;ReadPosRankSum=1.808;SOR=4.325	GT:AD:DP:GQ:PL	0/1:25,201:226:99:8260,0,1512
EU153401.1	828168	.	G	A	1874.77	.	AC=1;AF=0.500;AN=2;BaseQRankSum=1.471;ClippingRankSum=0.000;DP=296;ExcessHet=3.0103;FS=6.960;MLEAC=1;MLEAF=0.500;MQ=35.06;MQRankSum=-1.639;QD=6.36;ReadPosRankSum=0.870;SOR=1.423	GT:AD:DP:GQ:PL	0/1:218,77:295:99:1903,0,8131
EU153401.1	828181	.	C	T	4165.77	.	AC=1;AF=0.500;AN=2;BaseQRankSum=0.764;ClippingRankSum=0.000;DP=252;ExcessHet=3.0103;FS=56.381;MLEAC=1;MLEAF=0.500;MQ=34.64;MQRankSum=-0.556;QD=17.00;ReadPosRankSum=-0.544;SOR=3.838	GT:AD:DP:GQ:PL	0/1:121,124:245:99:4194,0,4103
EU153401.1	828203	.	A	G	415.77	.	AC=1;AF=0.500;AN=2;BaseQRankSum=1.545;ClippingRankSum=0.000;DP=131;ExcessHet=3.0103;FS=14.745;MLEAC=1;MLEAF=0.500;MQ=36.74;MQRankSum=-0.586;QD=3.27;ReadPosRankSum=-0.827;SOR=2.486	GT:AD:DP:GQ:PL	0/1:109,18:127:99:444,0,4496
EU153401.1	828237	.	G	A	461.77	.	AC=1;AF=0.500;AN=2;BaseQRankSum=1.986;ClippingRankSum=0.000;DP=59;ExcessHet=3.0103;FS=13.673;MLEAC=1;MLEAF=0.500;MQ=37.35;MQRankSum=-1.778;QD=8.10;ReadPosRankSum=-1.021;SOR=0.073	GT:AD:DP:GQ:PL	0/1:40,17:57:99:490,0,1468
EU153401.1	828265	.	C	T	40.77	.	AC=1;AF=0.500;AN=2;BaseQRankSum=-1.665;ClippingRankSum=0.000;DP=71;ExcessHet=3.0103;FS=0.000;MLEAC=1;MLEAF=0.500;MQ=38.01;MQRankSum=-0.845;QD=0.58;ReadPosRankSum=1.154;SOR=0.527	GT:AD:DP:GQ:PL	0/1:64,6:70:69:69,0,2833
EU153401.1	828267	.	T	C	2555.77	.	AC=1;AF=0.500;AN=2;BaseQRankSum=0.528;ClippingRankSum=0.000;DP=73;ExcessHet=3.0103;FS=0.000;MLEAC=1;MLEAF=0.500;MQ=38.08;MQRankSum=1.202;QD=29.79;ReadPosRankSum=1.443;SOR=0.784	GT:AD:DP:GQ:PL	0/1:9,62:71:99:2584,0,153
EU153401.1	828271	.	A	G	329.73	.	AC=1;AF=0.500;AN=2;BaseQRankSum=-1.165;ClippingRankSum=0.000;DP=90;ExcessHet=3.0103;FS=2.556;MLEAC=1;MLEAF=0.500;MQ=37.00;MQRankSum=-0.743;QD=4.40;ReadPosRankSum=-0.224;SOR=1.148	GT:AD:DP:GQ:PL	0/1:59,16:75:99:367,0,2271
EU153401.1	828273	.	T	C	797.77	.	AC=1;AF=0.500;AN=2;BaseQRankSum=0.467;ClippingRankSum=0.000;DP=74;ExcessHet=3.0103;FS=6.767;MLEAC=1;MLEAF=0.500;MQ=37.63;MQRankSum=-2.152;QD=11.24;ReadPosRankSum=-0.237;SOR=1.609	GT:AD:DP:GQ:PL	0/1:40,31:71:99:826,0,1432
EU153401.1	828275	.	T	C	744.73	.	AC=1;AF=0.500;AN=2;BaseQRankSum=3.159;ClippingRankSum=0.000;DP=80;ExcessHet=3.0103;FS=26.539;MLEAC=1;MLEAF=0.500;MQ=37.93;MQRankSum=-2.731;QD=10.49;ReadPosRankSum=0.363;SOR=3.742	GT:AD:DP:GQ:PL	0/1:43,28:71:99:782,0,1328
EU153401.1	828354	.	T	C	20269.73	.	AC=2;AF=1.00;AN=2;BaseQRankSum=2.205;ClippingRankSum=0.000;DP=685;ExcessHet=3.0103;FS=74.791;MLEAC=2;MLEAF=1.00;MQ=30.83;MQRankSum=-5.186;QD=33.61;ReadPosRankSum=-1.098;SOR=4.945	GT:AD:DP:GQ:PL	1/1:27,576:603:99:20307,398,0
EU153401.1	828360	.	C	A	3088.73	.	AC=1;AF=0.500;AN=2;BaseQRankSum=-0.549;ClippingRankSum=0.000;DP=108;ExcessHet=3.0103;FS=38.354;MLEAC=1;MLEAF=0.500;MQ=33.27;MQRankSum=-5.575;QD=29.17;ReadPosRankSum=-1.660;SOR=3.781	GT:AD:DP:GQ:PL	0/1:12,74:86:99:3126,0,747
EU153401.1	828436	.	G	A	1833.77	.	AC=1;AF=0.500;AN=2;BaseQRankSum=0.256;ClippingRankSum=0.000;DP=452;ExcessHet=3.0103;FS=9.189;MLEAC=1;MLEAF=0.500;MQ=30.76;MQRankSum=-3.041;QD=4.17;ReadPosRankSum=-1.997;SOR=1.963	GT:AD:DP:GQ:PL	0/1:337,103:440:99:1862,0,11790
EU153401.1	828446	.	G	A	550.77	.	AC=1;AF=0.500;AN=2;BaseQRankSum=-0.918;ClippingRankSum=0.000;DP=512;ExcessHet=3.0103;FS=4.136;MLEAC=1;MLEAF=0.500;MQ=31.09;MQRankSum=-3.439;QD=1.09;ReadPosRankSum=-0.091;SOR=0.138	GT:AD:DP:GQ:PL	0/1:439,65:504:99:579,0,15585
EU153401.1	828525	.	A	G	34457.77	.	AC=2;AF=1.00;AN=2;BaseQRankSum=1.477;ClippingRankSum=0.000;DP=1275;ExcessHet=3.0103;FS=2.063;MLEAC=2;MLEAF=1.00;MQ=28.34;MQRankSum=-6.991;QD=27.72;ReadPosRankSum=3.617;SOR=0.743	GT:AD:DP:GQ:PL	1/1:110,1133:1243:99:34486,333,0
EU153401.1	828601	.	A	G	2784.77	.	AC=1;AF=0.500;AN=2;BaseQRankSum=2.510;ClippingRankSum=0.000;DP=2774;ExcessHet=3.0103;FS=2.166;MLEAC=1;MLEAF=0.500;MQ=27.94;MQRankSum=-0.005;QD=1.02;ReadPosRankSum=0.393;SOR=1.077	GT:AD:DP:GQ:PL	0/1:2377,352:2729:99:2813,0,71190
EU153401.1	828670	.	G	A	2085.77	.	AC=1;AF=0.500;AN=2;BaseQRankSum=-0.120;ClippingRankSum=0.000;DP=1468;ExcessHet=3.0103;FS=0.000;MLEAC=1;MLEAF=0.500;MQ=29.38;MQRankSum=-9.685;QD=1.47;ReadPosRankSum=-4.384;SOR=0.868	GT:AD:DP:GQ:PL	0/1:1209,211:1420:99:2114,0,43470
EU153401.1	828677	.	G	A	12366.77	.	AC=1;AF=0.500;AN=2;BaseQRankSum=1.725;ClippingRankSum=0.000;DP=1410;ExcessHet=3.0103;FS=2.597;MLEAC=1;MLEAF=0.500;MQ=29.33;MQRankSum=2.626;QD=8.99;ReadPosRankSum=0.806;SOR=1.434	GT:AD:DP:GQ:PL	0/1:905,471:1376:99:12395,0,29597
EU153401.1	828694	.	T	C	4896.77	.	AC=1;AF=0.500;AN=2;BaseQRankSum=1.579;ClippingRankSum=0.000;DP=959;ExcessHet=3.0103;FS=0.000;MLEAC=1;MLEAF=0.500;MQ=29.67;MQRankSum=0.335;QD=5.29;ReadPosRankSum=1.972;SOR=1.607	GT:AD:DP:GQ:PL	0/1:711,215:926:99:4925,0,24202
EU153401.1	828706	.	C	T	629.77	.	AC=1;AF=0.500;AN=2;BaseQRankSum=-1.997;ClippingRankSum=0.000;DP=678;ExcessHet=3.0103;FS=0.000;MLEAC=1;MLEAF=0.500;MQ=29.75;MQRankSum=-4.034;QD=0.95;ReadPosRankSum=-1.264;SOR=1.868	GT:AD:DP:GQ:PL	0/1:577,87:664:99:658,0,20116
EU153401.1	828718	.	G	A	605.77	.	AC=1;AF=0.500;AN=2;BaseQRankSum=-0.257;ClippingRankSum=0.000;DP=390;ExcessHet=3.0103;FS=23.344;MLEAC=1;MLEAF=0.500;MQ=30.29;MQRankSum=4.830;QD=1.57;ReadPosRankSum=2.345;SOR=0.019	GT:AD:DP:GQ:PL	0/1:335,50:385:99:634,0,12749
EU153401.1	828735	.	C	G	2321.77	.	AC=1;AF=0.500;AN=2;BaseQRankSum=0.902;ClippingRankSum=0.000;DP=100;ExcessHet=3.0103;FS=13.797;MLEAC=1;MLEAF=0.500;MQ=35.58;MQRankSum=-1.864;QD=27.97;ReadPosRankSum=-4.337;SOR=3.912	GT:AD:DP:GQ:PL	0/1:20,63:83:99:2350,0,455
EU153401.1	828739	.	T	G	951.77	.	AC=1;AF=0.500;AN=2;BaseQRankSum=1.775;ClippingRankSum=0.000;DP=78;ExcessHet=3.0103;FS=8.948;MLEAC=1;MLEAF=0.500;MQ=36.19;MQRankSum=-3.566;QD=12.69;ReadPosRankSum=-2.444;SOR=2.562	GT:AD:DP:GQ:PL	0/1:43,32:75:99:980,0,1427
EU153401.1	828836	.	GGA	G	599.73	.	AC=2;AF=1.00;AN=2;DP=15;ExcessHet=3.0103;FS=0.000;MLEAC=2;MLEAF=1.00;MQ=60.00;QD=33.93;SOR=1.473	GT:AD:DP:GQ:PL	1/1:0,15:15:44:637,44,0
EU153401.1	828918	.	C	G	456.77	.	AC=2;AF=1.00;AN=2;DP=12;ExcessHet=3.0103;FS=0.000;MLEAC=2;MLEAF=1.00;MQ=59.67;QD=27.73;SOR=1.981	GT:AD:DP:GQ:PL	1/1:0,12:12:36:485,36,0
EU153401.1	828962	.	T	C	405.77	.	AC=1;AF=0.500;AN=2;BaseQRankSum=-0.348;ClippingRankSum=0.000;DP=14;ExcessHet=3.0103;FS=15.611;MLEAC=1;MLEAF=0.500;MQ=58.64;MQRankSum=2.051;QD=28.98;ReadPosRankSum=2.590;SOR=2.414	GT:AD:DP:GQ:PL	0/1:3,11:14:92:434,0,92
EU153401.1	828986	.	A	G	646.77	.	AC=2;AF=1.00;AN=2;DP=17;ExcessHet=3.0103;FS=0.000;MLEAC=2;MLEAF=1.00;MQ=56.10;QD=32.26;SOR=0.818	GT:AD:DP:GQ:PL	1/1:0,15:15:45:675,45,0
EU153401.1	828993	.	T	G	611.98	.	AC=2;AF=1.00;AN=2;BaseQRankSum=0.000;ClippingRankSum=0.000;DP=18;ExcessHet=3.0103;FS=0.000;MLEAC=2;MLEAF=1.00;MQ=54.98;MQRankSum=2.110;QD=28.37;ReadPosRankSum=2.112;SOR=0.416	GT:AD:DP:GQ:PL	1/1:1,15:16:13:640,13,0
EU153401.1	829153	.	A	T	656.77	.	AC=2;AF=1.00;AN=2;DP=20;ExcessHet=3.0103;FS=0.000;MLEAC=2;MLEAF=1.00;MQ=58.53;QD=27.55;SOR=1.179	GT:AD:DP:GQ:PL	1/1:0,18:18:54:685,54,0
EU153401.1	829240	.	C	T	207.77	.	AC=1;AF=0.500;AN=2;BaseQRankSum=1.335;ClippingRankSum=0.000;DP=13;ExcessHet=3.0103;FS=2.632;MLEAC=1;MLEAF=0.500;MQ=57.72;MQRankSum=0.000;QD=18.89;ReadPosRankSum=-0.852;SOR=1.802	GT:AD:DP:GQ:PL	0/1:5,6:11:99:236,0,151
EU153401.1	829258	.	A	C	425.77	.	AC=2;AF=1.00;AN=2;DP=14;ExcessHet=3.0103;FS=0.000;MLEAC=2;MLEAF=1.00;MQ=56.64;QD=26.36;SOR=1.270	GT:AD:DP:GQ:PL	1/1:0,11:11:33:454,33,0
EU153401.1	829362	.	AAAT	A	502.73	.	AC=2;AF=1.00;AN=2;DP=15;ExcessHet=3.0103;FS=0.000;MLEAC=2;MLEAF=1.00;MQ=58.88;QD=29.58;SOR=3.611	GT:AD:DP:GQ:PL	1/1:0,12:12:36:540,36,0
EU153401.1	829402	.	AT	A	772.73	.	AC=2;AF=1.00;AN=2;DP=19;ExcessHet=3.0103;FS=0.000;MLEAC=2;MLEAF=1.00;MQ=59.12;QD=33.39;SOR=2.303	GT:AD:DP:GQ:PL	1/1:0,18:18:54:810,54,0
EU153401.1	829409	.	T	G	781.77	.	AC=2;AF=1.00;AN=2;DP=19;ExcessHet=3.0103;FS=0.000;MLEAC=2;MLEAF=1.00;MQ=59.12;QD=29.31;SOR=2.303	GT:AD:DP:GQ:PL	1/1:0,18:18:54:810,54,0
EU153401.1	829434	.	G	A	781.77	.	AC=2;AF=1.00;AN=2;DP=20;ExcessHet=3.0103;FS=0.000;MLEAC=2;MLEAF=1.00;MQ=58.29;QD=31.20;SOR=1.493	GT:AD:DP:GQ:PL	1/1:0,18:18:54:810,54,0
EU153401.1	829445	.	TA	T	862.73	.	AC=2;AF=1.00;AN=2;DP=21;ExcessHet=3.0103;FS=0.000;MLEAC=2;MLEAF=1.00;MQ=58.37;QD=33.48;SOR=1.292	GT:AD:DP:GQ:PL	1/1:0,19:19:60:900,60,0
EU153401.1	829451	.	A	AAT	862.73	.	AC=2;AF=1.00;AN=2;DP=24;ExcessHet=3.0103;FS=0.000;MLEAC=2;MLEAF=1.00;MQ=57.32;QD=24.33;SOR=1.127	GT:AD:DP:GQ:PL	1/1:0,20:20:60:900,60,0
EU153401.1	829526	.	G	C	1170.77	.	AC=2;AF=1.00;AN=2;DP=29;ExcessHet=3.0103;FS=0.000;MLEAC=2;MLEAF=1.00;MQ=59.26;QD=33.98;SOR=0.836	GT:AD:DP:GQ:PL	1/1:0,28:28:84:1199,84,0
EU153401.1	829532	.	TAA	T	910.73	.	AC=1;AF=0.500;AN=2;BaseQRankSum=1.670;ClippingRankSum=0.000;DP=30;ExcessHet=3.0103;FS=1.786;MLEAC=1;MLEAF=0.500;MQ=59.28;MQRankSum=2.043;QD=31.40;ReadPosRankSum=1.111;SOR=0.352	GT:AD:DP:GQ:PL	0/1:6,23:29:99:948,0,183
EU153401.1	829559	.	A	G	163.77	.	AC=1;AF=0.500;AN=2;BaseQRankSum=-3.242;ClippingRankSum=0.000;DP=27;ExcessHet=3.0103;FS=0.000;MLEAC=1;MLEAF=0.500;MQ=59.20;MQRankSum=-1.734;QD=6.30;ReadPosRankSum=-0.609;SOR=0.846	GT:AD:DP:GQ:PL	0/1:20,6:26:99:192,0,822
EU153401.1	829582	.	A	C	205.77	.	AC=1;AF=0.500;AN=2;BaseQRankSum=-1.724;ClippingRankSum=0.000;DP=28;ExcessHet=3.0103;FS=3.891;MLEAC=1;MLEAF=0.500;MQ=58.62;MQRankSum=-2.375;QD=7.62;ReadPosRankSum=-1.647;SOR=1.609	GT:AD:DP:GQ:PL	0/1:20,7:27:99:234,0,819
EU153401.1	829583	.	T	C	205.77	.	AC=1;AF=0.500;AN=2;BaseQRankSum=-2.315;ClippingRankSum=0.000;DP=27;ExcessHet=3.0103;FS=4.075;MLEAC=1;MLEAF=0.500;MQ=58.57;MQRankSum=-2.314;QD=7.91;ReadPosRankSum=-1.927;SOR=1.574	GT:AD:DP:GQ:PL	0/1:19,7:26:99:234,0,819
EU153401.1	829587	.	GA	G	196.73	.	AC=1;AF=0.500;AN=2;BaseQRankSum=-1.521;ClippingRankSum=0.000;DP=28;ExcessHet=3.0103;FS=3.891;MLEAC=1;MLEAF=0.500;MQ=58.62;MQRankSum=-2.375;QD=7.29;ReadPosRankSum=-1.868;SOR=1.609	GT:AD:DP:GQ:PL	0/1:20,7:27:99:234,0,819
EU153401.1	829589	.	GA	G	196.73	.	AC=1;AF=0.500;AN=2;BaseQRankSum=-2.377;ClippingRankSum=0.000;DP=28;ExcessHet=3.0103;FS=3.891;MLEAC=1;MLEAF=0.500;MQ=58.62;MQRankSum=-2.375;QD=7.29;ReadPosRankSum=-1.710;SOR=1.609	GT:AD:DP:GQ:PL	0/1:20,7:27:99:234,0,819
EU153401.1	829594	.	T	C	244.77	.	AC=1;AF=0.500;AN=2;BaseQRankSum=-2.315;ClippingRankSum=0.000;DP=27;ExcessHet=3.0103;FS=4.075;MLEAC=1;MLEAF=0.500;MQ=58.57;MQRankSum=-2.314;QD=9.41;ReadPosRankSum=-2.511;SOR=1.574	GT:AD:DP:GQ:PL	0/1:19,7:26:99:273,0,858
EU153401.1	829599	.	T	C	250.77	.	AC=1;AF=0.500;AN=2;BaseQRankSum=-2.164;ClippingRankSum=0.000;DP=28;ExcessHet=3.0103;FS=6.805;MLEAC=1;MLEAF=0.500;MQ=58.01;MQRankSum=-2.725;QD=9.29;ReadPosRankSum=-3.108;SOR=1.793	GT:AD:DP:GQ:PL	0/1:19,8:27:99:279,0,774
EU153401.1	829614	.	T	C	238.73	.	AC=1;AF=0.500;AN=2;BaseQRankSum=-0.964;ClippingRankSum=0.000;DP=28;ExcessHet=3.0103;FS=6.551;MLEAC=1;MLEAF=0.500;MQ=58.62;MQRankSum=-2.795;QD=8.53;ReadPosRankSum=-3.834;SOR=1.815	GT:AD:DP:GQ:PL	0/1:20,8:28:99:276,0,816
EU153401.1	829621	.	G	GCCTGTTTCAACAGAAGTAAAGAGTAAAAAAAAAATAGGTTATGAAATTATCCATCTAACCAGATTTTAAGGAAAGATAACATGATCCTAAAAAGCTTTTACTCCTGGCAGCTAGATCTCCCAAGACAATAATAAGGTAAAACTCAAAAGCTACTTA	361.73	.	AC=1;AF=0.500;AN=2;BaseQRankSum=-0.964;ClippingRankSum=0.000;DP=28;ExcessHet=3.0103;FS=6.551;MLEAC=1;MLEAF=0.500;MQ=58.62;MQRankSum=-2.795;QD=12.92;ReadPosRankSum=-3.860;SOR=1.815	GT:AD:DP:GQ:PL	0/1:20,8:28:99:399,0,849
EU153401.1	829666	.	A	T	551.77	.	AC=2;AF=1.00;AN=2;DP=14;ExcessHet=3.0103;FS=0.000;MLEAC=2;MLEAF=1.00;MQ=60.00;QD=31.96;SOR=1.329	GT:AD:DP:GQ:PL	1/1:0,14:14:42:580,42,0
EU153401.1	829756	.	C	T	396.77	.	AC=1;AF=0.500;AN=2;BaseQRankSum=-0.539;ClippingRankSum=0.000;DP=17;ExcessHet=3.0103;FS=2.622;MLEAC=1;MLEAF=0.500;MQ=59.01;MQRankSum=0.000;QD=24.80;ReadPosRankSum=-1.163;SOR=1.981	GT:AD:DP:GQ:PL	0/1:5,11:16:99:425,0,176
EU153401.1	829970	.	G	A	761.77	.	AC=2;AF=1.00;AN=2;DP=18;ExcessHet=3.0103;FS=0.000;MLEAC=2;MLEAF=1.00;MQ=60.00;QD=32.21;SOR=0.914	GT:AD:DP:GQ:PL	1/1:0,18:18:54:790,54,0
EU153401.1	830217	.	C	CT	202.73	.	AC=1;AF=0.500;AN=2;BaseQRankSum=1.315;ClippingRankSum=0.000;DP=20;ExcessHet=3.0103;FS=0.000;MLEAC=1;MLEAF=0.500;MQ=50.89;MQRankSum=3.888;QD=11.93;ReadPosRankSum=3.330;SOR=0.813	GT:AD:DP:GQ:PL	0/1:7,10:17:99:240,0,137
EU153401.1	830285	.	A	G	55.77	.	AC=1;AF=0.500;AN=2;BaseQRankSum=-0.193;ClippingRankSum=0.000;DP=35;ExcessHet=3.0103;FS=15.214;MLEAC=1;MLEAF=0.500;MQ=46.09;MQRankSum=-0.707;QD=1.92;ReadPosRankSum=-0.799;SOR=3.233	GT:AD:DP:GQ:PL	0/1:25,4:29:84:84,0,1158
EU153401.1	830291	.	C	G	101.77	.	AC=1;AF=0.500;AN=2;BaseQRankSum=0.559;ClippingRankSum=0.000;DP=43;ExcessHet=3.0103;FS=0.000;MLEAC=1;MLEAF=0.500;MQ=44.05;MQRankSum=-0.501;QD=2.83;ReadPosRankSum=-0.729;SOR=1.524	GT:AD:DP:GQ:PL	0/1:35,1:36:99:130,0,1533
EU153401.1	830293	.	C	G	119.77	.	AC=1;AF=0.500;AN=2;BaseQRankSum=0.510;ClippingRankSum=0.000;DP=52;ExcessHet=3.0103;FS=6.799;MLEAC=1;MLEAF=0.500;MQ=43.06;MQRankSum=-1.100;QD=2.79;ReadPosRankSum=-3.709;SOR=2.391	GT:AD:DP:GQ:PL	0/1:36,7:43:99:148,0,1581
EU153401.1	830315	.	T	C	2666.77	.	AC=1;AF=0.500;AN=2;BaseQRankSum=1.164;ClippingRankSum=0.000;DP=155;ExcessHet=3.0103;FS=3.454;MLEAC=1;MLEAF=0.500;MQ=39.20;MQRankSum=-3.745;QD=18.91;ReadPosRankSum=-2.796;SOR=1.039	GT:AD:DP:GQ:PL	0/1:61,80:141:99:2695,0,1795
EU153401.1	830343	.	C	T	365.77	.	AC=1;AF=0.500;AN=2;BaseQRankSum=0.380;ClippingRankSum=0.000;DP=125;ExcessHet=3.0103;FS=5.505;MLEAC=1;MLEAF=0.500;MQ=38.82;MQRankSum=-1.893;QD=3.93;ReadPosRankSum=-0.568;SOR=1.493	GT:AD:DP:GQ:PL	0/1:76,17:93:99:394,0,3542
EU153401.1	830344	.	G	A	212.77	.	AC=1;AF=0.500;AN=2;BaseQRankSum=0.688;ClippingRankSum=0.000;DP=126;ExcessHet=3.0103;FS=0.000;MLEAC=1;MLEAF=0.500;MQ=38.75;MQRankSum=0.767;QD=2.29;ReadPosRankSum=1.827;SOR=0.633	GT:AD:DP:GQ:PL	0/1:80,13:93:99:241,0,3740
EU153401.1	830349	.	A	G	76.77	.	AC=1;AF=0.500;AN=2;BaseQRankSum=0.661;ClippingRankSum=0.000;DP=125;ExcessHet=3.0103;FS=17.158;MLEAC=1;MLEAF=0.500;MQ=38.88;MQRankSum=-1.217;QD=0.80;ReadPosRankSum=2.559;SOR=3.258	GT:AD:DP:GQ:PL	0/1:86,10:96:99:105,0,4237
EU153401.1	830351	.	G	A	96.77	.	AC=1;AF=0.500;AN=2;BaseQRankSum=1.497;ClippingRankSum=0.000;DP=127;ExcessHet=3.0103;FS=1.308;MLEAC=1;MLEAF=0.500;MQ=38.68;MQRankSum=1.266;QD=0.96;ReadPosRankSum=3.267;SOR=0.420	GT:AD:DP:GQ:PL	0/1:91,10:101:99:125,0,4872
EU153401.1	830355	.	C	T	235.73	.	AC=1;AF=0.500;AN=2;BaseQRankSum=0.883;ClippingRankSum=0.000;DP=128;ExcessHet=3.0103;FS=1.068;MLEAC=1;MLEAF=0.500;MQ=38.99;MQRankSum=1.009;QD=2.36;ReadPosRankSum=2.946;SOR=0.908	GT:AD:DP:GQ:PL	0/1:85,15:100:99:273,0,4517
EU153401.1	830360	.	C	T	261.73	.	AC=1;AF=0.500;AN=2;BaseQRankSum=1.054;ClippingRankSum=0.000;DP=125;ExcessHet=3.0103;FS=0.000;MLEAC=1;MLEAF=0.500;MQ=38.85;MQRankSum=-1.636;QD=2.62;ReadPosRankSum=0.795;SOR=0.703	GT:AD:DP:GQ:PL	0/1:83,17:100:99:299,0,3170
EU153401.1	830366	.	G	A	1318.73	.	AC=1;AF=0.500;AN=2;BaseQRankSum=-0.538;ClippingRankSum=0.000;DP=122;ExcessHet=3.0103;FS=3.890;MLEAC=1;MLEAF=0.500;MQ=38.97;MQRankSum=-2.162;QD=13.60;ReadPosRankSum=1.731;SOR=1.099	GT:AD:DP:GQ:PL	0/1:59,38:97:99:1356,0,2030
EU153401.1	830369	.	A	G	34.73	.	AC=1;AF=0.500;AN=2;BaseQRankSum=0.140;ClippingRankSum=0.000;DP=125;ExcessHet=3.0103;FS=5.281;MLEAC=1;MLEAF=0.500;MQ=39.00;MQRankSum=-0.748;QD=0.35;ReadPosRankSum=1.987;SOR=1.690	GT:AD:DP:GQ:PL	0/1:91,9:100:72:72,0,4477
EU153401.1	830370	.	T	C	204.77	.	AC=1;AF=0.500;AN=2;BaseQRankSum=1.357;ClippingRankSum=0.000;DP=125;ExcessHet=3.0103;FS=0.000;MLEAC=1;MLEAF=0.500;MQ=39.00;MQRankSum=0.392;QD=2.03;ReadPosRankSum=2.828;SOR=0.607	GT:AD:DP:GQ:PL	0/1:89,12:101:99:233,0,4529
EU153401.1	830388	.	T	C	155.77	.	AC=1;AF=0.500;AN=2;BaseQRankSum=-0.521;ClippingRankSum=0.000;DP=106;ExcessHet=3.0103;FS=7.410;MLEAC=1;MLEAF=0.500;MQ=39.61;MQRankSum=-0.711;QD=1.69;ReadPosRankSum=-0.730;SOR=0.466	GT:AD:DP:GQ:PL	0/1:81,11:92:99:184,0,4304
EU153401.1	830491	.	C	A	283.77	.	AC=1;AF=0.500;AN=2;BaseQRankSum=-1.115;ClippingRankSum=0.000;DP=18;ExcessHet=3.0103;FS=1.957;MLEAC=1;MLEAF=0.500;MQ=59.07;MQRankSum=0.000;QD=16.69;ReadPosRankSum=0.593;SOR=0.634	GT:AD:DP:GQ:PL	0/1:8,9:17:99:312,0,307
EU153401.1	830626	.	T	C	542.77	.	AC=2;AF=1.00;AN=2;DP=18;ExcessHet=3.0103;FS=0.000;MLEAC=2;MLEAF=1.00;MQ=60.00;QD=28.45;SOR=0.693	GT:AD:DP:GQ:PL	1/1:0,14:14:42:571,42,0
EU153401.1	830719	.	A	G	720.77	.	AC=1;AF=0.500;AN=2;BaseQRankSum=0.382;ClippingRankSum=0.000;DP=35;ExcessHet=3.0103;FS=0.000;MLEAC=1;MLEAF=0.500;MQ=59.50;MQRankSum=-1.276;QD=20.59;ReadPosRankSum=-0.428;SOR=0.542	GT:AD:DP:GQ:PL	0/1:16,19:35:99:749,0,2647
EU153401.1	830730	.	T	C	678.77	.	AC=1;AF=0.500;AN=2;BaseQRankSum=-0.063;ClippingRankSum=0.000;DP=33;ExcessHet=3.0103;FS=1.423;MLEAC=1;MLEAF=0.500;MQ=59.47;MQRankSum=-1.350;QD=20.57;ReadPosRankSum=1.159;SOR=0.387	GT:AD:DP:GQ:PL	0/1:16,17:33:99:707,0,2724
EU153401.1	830733	.	C	T	637.77	.	AC=1;AF=0.500;AN=2;BaseQRankSum=-0.316;ClippingRankSum=0.000;DP=33;ExcessHet=3.0103;FS=1.423;MLEAC=1;MLEAF=0.500;MQ=59.47;MQRankSum=-1.350;QD=19.33;ReadPosRankSum=1.396;SOR=0.387	GT:AD:DP:GQ:PL	0/1:16,17:33:99:666,0,2727
EU153401.1	830734	.	A	G	658.77	.	AC=1;AF=0.500;AN=2;BaseQRankSum=0.151;ClippingRankSum=0.000;DP=33;ExcessHet=3.0103;FS=1.423;MLEAC=1;MLEAF=0.500;MQ=59.47;MQRankSum=-1.350;QD=19.96;ReadPosRankSum=1.171;SOR=0.387	GT:AD:DP:GQ:PL	0/1:16,17:33:99:687,0,2724
EU153401.1	830737	.	T	C	658.77	.	AC=1;AF=0.500;AN=2;BaseQRankSum=-0.384;ClippingRankSum=0.000;DP=34;ExcessHet=3.0103;FS=1.373;MLEAC=1;MLEAF=0.500;MQ=59.48;MQRankSum=-1.311;QD=19.38;ReadPosRankSum=1.045;SOR=0.446	GT:AD:DP:GQ:PL	0/1:16,18:34:99:687,0,2724
EU153401.1	830796	.	T	C	421.77	.	AC=2;AF=1.00;AN=2;DP=12;ExcessHet=3.0103;FS=0.000;MLEAC=2;MLEAF=1.00;MQ=57.15;QD=33.08;SOR=1.609	GT:AD:DP:GQ:PL	1/1:0,10:10:30:450,30,0
EU153401.1	830804	.	G	A	431.77	.	AC=2;AF=1.00;AN=2;DP=14;ExcessHet=3.0103;FS=0.000;MLEAC=2;MLEAF=1.00;MQ=56.32;QD=26.84;SOR=1.270	GT:AD:DP:GQ:PL	1/1:0,11:11:33:460,33,0
EU153401.1	830811	.	T	G	162.77	.	AC=1;AF=0.500;AN=2;BaseQRankSum=0.000;ClippingRankSum=0.000;DP=14;ExcessHet=3.0103;FS=2.632;MLEAC=1;MLEAF=0.500;MQ=56.32;MQRankSum=0.000;QD=14.80;ReadPosRankSum=0.191;SOR=1.981	GT:AD:DP:GQ:PL	0/1:6,5:11:99:191,0,235
EU153401.1	831112	.	G	GA	196.75	.	AC=2;AF=1.00;AN=2;DP=16;ExcessHet=3.0103;FS=0.000;MLEAC=2;MLEAF=1.00;MQ=52.02;QD=24.59;SOR=1.179	GT:AD:DP:GQ:PL	1/1:0,8:8:24:234,24,0
EU153401.1	831160	.	CAAT	C	502.73	.	AC=2;AF=1.00;AN=2;DP=20;ExcessHet=3.0103;FS=0.000;MLEAC=2;MLEAF=1.00;MQ=54.63;QD=31.52;SOR=0.693	GT:AD:DP:GQ:PL	1/1:0,12:12:36:540,36,0
EU153401.1	831166	.	A	G	511.77	.	AC=2;AF=1.00;AN=2;DP=12;ExcessHet=3.0103;FS=0.000;MLEAC=2;MLEAF=1.00;MQ=60.00;QD=29.68;SOR=0.693	GT:AD:DP:GQ:PL	1/1:0,12:12:36:540,36,0
EU153401.1	831360	.	G	T	704.77	.	AC=2;AF=1.00;AN=2;DP=22;ExcessHet=3.0103;FS=0.000;MLEAC=2;MLEAF=1.00;MQ=58.67;QD=37.27;SOR=0.693	GT:AD:DP:GQ:PL	1/1:0,20:20:60:733,60,0
EU153401.1	831536	.	T	C	51.77	.	AC=1;AF=0.500;AN=2;BaseQRankSum=-0.744;ClippingRankSum=0.000;DP=78;ExcessHet=3.0103;FS=3.434;MLEAC=1;MLEAF=0.500;MQ=42.73;MQRankSum=-2.934;QD=0.67;ReadPosRankSum=2.503;SOR=0.729	GT:AD:DP:GQ:PL	0/1:70,7:77:80:80,0,3826
EU153401.1	831541	.	T	C	83.77	.	AC=1;AF=0.500;AN=2;BaseQRankSum=-0.879;ClippingRankSum=0.000;DP=80;ExcessHet=3.0103;FS=0.000;MLEAC=1;MLEAF=0.500;MQ=43.08;MQRankSum=-3.652;QD=1.05;ReadPosRankSum=2.255;SOR=0.573	GT:AD:DP:GQ:PL	0/1:67,13:80:99:112,0,2375
EU153401.1	831542	.	C	G	36.73	.	AC=1;AF=0.500;AN=2;BaseQRankSum=0.970;ClippingRankSum=0.000;DP=75;ExcessHet=3.0103;FS=1.597;MLEAC=1;MLEAF=0.500;MQ=43.94;MQRankSum=-2.766;QD=0.49;ReadPosRankSum=2.254;SOR=0.754	GT:AD:DP:GQ:PL	0/1:68,7:75:74:74,0,3910
EU153401.1	831545	.	A	G	105.77	.	AC=1;AF=0.500;AN=2;BaseQRankSum=0.174;ClippingRankSum=0.000;DP=75;ExcessHet=3.0103;FS=1.397;MLEAC=1;MLEAF=0.500;MQ=43.94;MQRankSum=-3.233;QD=1.41;ReadPosRankSum=2.731;SOR=0.465	GT:AD:DP:GQ:PL	0/1:67,8:75:99:134,0,3722
EU153401.1	831658	.	G	A	276.77	.	AC=1;AF=0.500;AN=2;BaseQRankSum=0.049;ClippingRankSum=0.000;DP=22;ExcessHet=3.0103;FS=0.000;MLEAC=1;MLEAF=0.500;MQ=48.75;MQRankSum=3.014;QD=12.58;ReadPosRankSum=1.483;SOR=0.693	GT:AD:DP:GQ:PL	0/1:11,11:22:99:305,0,265
EU153401.1	831761	.	C	T	33.77	.	AC=1;AF=0.500;AN=2;BaseQRankSum=0.878;ClippingRankSum=0.000;DP=25;ExcessHet=3.0103;FS=5.746;MLEAC=1;MLEAF=0.500;MQ=59.34;MQRankSum=0.638;QD=1.41;ReadPosRankSum=-1.011;SOR=2.348	GT:AD:DP:GQ:PL	0/1:21,3:24:62:62,0,776
EU153401.1	832479	.	C	T	232.77	.	AC=1;AF=0.500;AN=2;BaseQRankSum=-2.255;ClippingRankSum=0.000;DP=82;ExcessHet=3.0103;FS=3.134;MLEAC=1;MLEAF=0.500;MQ=39.50;MQRankSum=-0.873;QD=3.10;ReadPosRankSum=2.136;SOR=0.297	GT:AD:DP:GQ:PL	0/1:63,12:75:99:261,0,2169
EU153401.1	832481	.	G	A	60.77	.	AC=1;AF=0.500;AN=2;BaseQRankSum=0.489;ClippingRankSum=0.000;DP=82;ExcessHet=3.0103;FS=0.000;MLEAC=1;MLEAF=0.500;MQ=39.77;MQRankSum=-0.924;QD=0.81;ReadPosRankSum=3.413;SOR=0.903	GT:AD:DP:GQ:PL	0/1:68,7:75:89:89,0,2795
EU153401.1	832499	.	G	A	1047.77	.	AC=1;AF=0.500;AN=2;BaseQRankSum=-2.211;ClippingRankSum=0.000;DP=48;ExcessHet=3.0103;FS=2.627;MLEAC=1;MLEAF=0.500;MQ=46.09;MQRankSum=0.816;QD=22.29;ReadPosRankSum=1.030;SOR=1.255	GT:AD:DP:GQ:PL	0/1:18,29:47:99:1076,0,647
EU153401.1	832501	.	G	A	68.77	.	AC=1;AF=0.500;AN=2;BaseQRankSum=0.846;ClippingRankSum=0.000;DP=45;ExcessHet=3.0103;FS=4.168;MLEAC=1;MLEAF=0.500;MQ=46.43;MQRankSum=-2.596;QD=1.53;ReadPosRankSum=0.485;SOR=1.188	GT:AD:DP:GQ:PL	0/1:39,6:45:97:97,0,1605
EU153401.1	832504	.	C	T	317.77	.	AC=1;AF=0.500;AN=2;BaseQRankSum=1.401;ClippingRankSum=0.000;DP=43;ExcessHet=3.0103;FS=1.379;MLEAC=1;MLEAF=0.500;MQ=45.70;MQRankSum=-2.850;QD=7.39;ReadPosRankSum=1.588;SOR=1.106	GT:AD:DP:GQ:PL	0/1:32,11:43:99:346,0,1279
EU153401.1	832505	.	T	C	154.77	.	AC=1;AF=0.500;AN=2;BaseQRankSum=0.808;ClippingRankSum=0.000;DP=44;ExcessHet=3.0103;FS=1.674;MLEAC=1;MLEAF=0.500;MQ=45.35;MQRankSum=-1.013;QD=3.52;ReadPosRankSum=3.326;SOR=1.371	GT:AD:DP:GQ:PL	0/1:37,7:44:99:183,0,1518
EU153401.1	832513	.	T	C	13.91	.	AC=1;AF=0.500;AN=2;BaseQRankSum=0.715;ClippingRankSum=0.000;DP=43;ExcessHet=3.0103;FS=9.127;MLEAC=1;MLEAF=0.500;MQ=45.27;MQRankSum=-1.035;QD=0.33;ReadPosRankSum=0.900;SOR=3.066	GT:AD:DP:GQ:PL	0/1:38,4:42:51:51,0,1577
EU153401.1	832517	.	T	C	145.77	.	AC=1;AF=0.500;AN=2;BaseQRankSum=0.801;ClippingRankSum=0.000;DP=42;ExcessHet=3.0103;FS=4.270;MLEAC=1;MLEAF=0.500;MQ=45.95;MQRankSum=-2.733;QD=3.74;ReadPosRankSum=-1.091;SOR=1.170	GT:AD:DP:GQ:PL	0/1:33,6:39:99:174,0,1314
EU153401.1	832519	.	C	T	49.77	.	AC=1;AF=0.500;AN=2;BaseQRankSum=0.633;ClippingRankSum=0.000;DP=41;ExcessHet=3.0103;FS=5.511;MLEAC=1;MLEAF=0.500;MQ=46.40;MQRankSum=-2.155;QD=1.21;ReadPosRankSum=-1.188;SOR=1.462	GT:AD:DP:GQ:PL	0/1:37,4:41:78:78,0,1539
EU153401.1	832542	.	A	G	1004.77	.	AC=1;AF=0.500;AN=2;BaseQRankSum=0.167;ClippingRankSum=0.000;DP=35;ExcessHet=3.0103;FS=1.476;MLEAC=1;MLEAF=0.500;MQ=48.47;MQRankSum=2.279;QD=28.71;ReadPosRankSum=2.929;SOR=1.136	GT:AD:DP:GQ:PL	0/1:10,25:35:99:1033,0,286
EU153401.1	832559	.	T	C	29.77	.	AC=1;AF=0.500;AN=2;BaseQRankSum=0.896;ClippingRankSum=0.000;DP=58;ExcessHet=3.0103;FS=2.083;MLEAC=1;MLEAF=0.500;MQ=45.74;MQRankSum=-1.783;QD=0.85;ReadPosRankSum=0.892;SOR=1.329	GT:AD:DP:GQ:PL	0/1:31,4:35:58:58,0,1278
EU153401.1	832572	.	GTA	G	25.74	.	AC=1;AF=0.500;AN=2;BaseQRankSum=0.804;ClippingRankSum=0.000;DP=44;ExcessHet=3.0103;FS=0.000;MLEAC=1;MLEAF=0.500;MQ=48.54;MQRankSum=-2.885;QD=1.17;ReadPosRankSum=-1.809;SOR=1.124	GT:AD:DP:GQ:PL	0/1:19,3:22:63:63,0,873
EU153401.1	832582	.	T	C	43.77	.	AC=1;AF=0.500;AN=2;BaseQRankSum=0.691;ClippingRankSum=0.000;DP=43;ExcessHet=3.0103;FS=2.318;MLEAC=1;MLEAF=0.500;MQ=48.97;MQRankSum=-3.451;QD=2.08;ReadPosRankSum=-2.532;SOR=1.071	GT:AD:DP:GQ:PL	0/1:18,3:21:72:72,0,747
EU153401.1	832666	.	A	C	127.77	.	AC=1;AF=0.500;AN=2;BaseQRankSum=-1.972;ClippingRankSum=0.000;DP=30;ExcessHet=3.0103;FS=13.667;MLEAC=1;MLEAF=0.500;MQ=50.55;MQRankSum=1.371;QD=7.10;ReadPosRankSum=-1.080;SOR=2.215	GT:AD:DP:GQ:PL	0/1:12,6:18:99:156,0,397
EU153401.1	832702	.	C	T	108.77	.	AC=1;AF=0.500;AN=2;BaseQRankSum=0.000;ClippingRankSum=0.000;DP=14;ExcessHet=3.0103;FS=6.113;MLEAC=1;MLEAF=0.500;MQ=60.00;MQRankSum=0.000;QD=7.77;ReadPosRankSum=0.496;SOR=1.447	GT:AD:DP:GQ:PL	0/1:10,4:14:99:137,0,402
EU153401.1	833169	.	T	C	612.77	.	AC=2;AF=1.00;AN=2;DP=19;ExcessHet=3.0103;FS=0.000;MLEAC=2;MLEAF=1.00;MQ=58.22;QD=31.94;SOR=0.804	GT:AD:DP:GQ:PL	1/1:0,17:17:51:641,51,0
EU153401.1	833478	.	AAAGAACATACT	A	244.73	.	AC=1;AF=0.500;AN=2;BaseQRankSum=-0.875;ClippingRankSum=0.000;DP=29;ExcessHet=3.0103;FS=0.000;MLEAC=1;MLEAF=0.500;MQ=50.61;MQRankSum=0.000;QD=22.25;ReadPosRankSum=-0.329;SOR=0.330	GT:AD:DP:GQ:PL	0/1:4,7:11:99:282,0,499
EU153401.1	833860	.	A	C	406.77	.	AC=1;AF=0.500;AN=2;BaseQRankSum=1.962;ClippingRankSum=0.000;DP=44;ExcessHet=3.0103;FS=0.000;MLEAC=1;MLEAF=0.500;MQ=51.71;MQRankSum=-5.711;QD=9.24;ReadPosRankSum=-1.415;SOR=0.693	GT:AD:DP:GQ:PL	0/1:30,14:44:99:435,0,1197
EU153401.1	833872	.	G	A	650.77	.	AC=1;AF=0.500;AN=2;BaseQRankSum=-1.735;ClippingRankSum=0.000;DP=46;ExcessHet=3.0103;FS=2.580;MLEAC=1;MLEAF=0.500;MQ=52.10;MQRankSum=4.691;QD=14.46;ReadPosRankSum=-0.365;SOR=0.388	GT:AD:DP:GQ:PL	0/1:24,21:45:99:679,0,995
EU153401.1	833881	.	C	G	1026.77	.	AC=1;AF=0.500;AN=2;BaseQRankSum=-0.064;ClippingRankSum=0.000;DP=35;ExcessHet=3.0103;FS=0.000;MLEAC=1;MLEAF=0.500;MQ=55.52;MQRankSum=5.729;QD=30.20;ReadPosRankSum=1.084;SOR=0.512	GT:AD:DP:GQ:PL	0/1:7,27:34:99:1055,0,158
EU153401.1	833912	.	T	G	49.77	.	AC=1;AF=0.500;AN=2;BaseQRankSum=1.200;ClippingRankSum=0.000;DP=34;ExcessHet=3.0103;FS=5.642;MLEAC=1;MLEAF=0.500;MQ=57.53;MQRankSum=-5.166;QD=1.46;ReadPosRankSum=1.687;SOR=2.542	GT:AD:DP:GQ:PL	0/1:30,4:34:78:78,0,1248
EU153401.1	833930	.	G	A	37.77	.	AC=1;AF=0.500;AN=2;BaseQRankSum=0.683;ClippingRankSum=0.000;DP=36;ExcessHet=3.0103;FS=5.405;MLEAC=1;MLEAF=0.500;MQ=53.06;MQRankSum=-1.864;QD=1.05;ReadPosRankSum=1.604;SOR=2.093	GT:AD:DP:GQ:PL	0/1:33,3:36:66:66,0,1416
EU153401.1	833932	.	T	C	216.77	.	AC=1;AF=0.500;AN=2;BaseQRankSum=0.953;ClippingRankSum=0.000;DP=35;ExcessHet=3.0103;FS=21.585;MLEAC=1;MLEAF=0.500;MQ=51.99;MQRankSum=-5.012;QD=6.19;ReadPosRankSum=-1.243;SOR=4.657	GT:AD:DP:GQ:PL	0/1:25,10:35:99:245,0,1276
EU153401.1	834033	.	GAA	G	262.73	.	AC=1;AF=0.500;AN=2;BaseQRankSum=2.917;ClippingRankSum=0.000;DP=103;ExcessHet=3.0103;FS=36.019;MLEAC=1;MLEAF=0.500;MQ=34.44;MQRankSum=5.310;QD=2.60;ReadPosRankSum=1.821;SOR=1.591	GT:AD:DP:GQ:PL	0/1:86,15:101:99:300,0,3193
EU153401.1	834200	.	A	G	152.77	.	AC=1;AF=0.500;AN=2;BaseQRankSum=1.198;ClippingRankSum=0.000;DP=15;ExcessHet=3.0103;FS=5.756;MLEAC=1;MLEAF=0.500;MQ=59.17;MQRankSum=0.000;QD=10.91;ReadPosRankSum=-0.018;SOR=1.884	GT:AD:DP:GQ:PL	0/1:9,5:14:99:181,0,301
EU153401.1	834910	.	A	G	468.77	.	AC=2;AF=1.00;AN=2;DP=14;ExcessHet=3.0103;FS=0.000;MLEAC=2;MLEAF=1.00;MQ=57.57;QD=27.83;SOR=0.693	GT:AD:DP:GQ:PL	1/1:0,12:12:36:497,36,0
EU153401.1	835076	.	T	TG	602.73	.	AC=2;AF=1.00;AN=2;DP=15;ExcessHet=3.0103;FS=0.000;MLEAC=2;MLEAF=1.00;MQ=58.88;QD=30.81;SOR=0.976	GT:AD:DP:GQ:PL	1/1:0,14:14:45:640,45,0
EU153401.1	835098	.	A	C	490.77	.	AC=2;AF=1.00;AN=2;DP=12;ExcessHet=3.0103;FS=0.000;MLEAC=2;MLEAF=1.00;MQ=58.59;QD=27.41;SOR=0.859	GT:AD:DP:GQ:PL	1/1:0,11:11:36:519,36,0
EU153401.1	835322	.	CTAGAG	C	241.73	.	AC=1;AF=0.500;AN=2;BaseQRankSum=0.000;ClippingRankSum=0.000;DP=12;ExcessHet=3.0103;FS=0.000;MLEAC=1;MLEAF=0.500;MQ=60.00;MQRankSum=0.000;QD=20.14;ReadPosRankSum=-3.224;SOR=0.631	GT:AD:DP:GQ:PL	0/1:5,7:12:99:279,0,326
EU153401.1	835384	.	C	T	612.77	.	AC=2;AF=1.00;AN=2;DP=18;ExcessHet=3.0103;FS=0.000;MLEAC=2;MLEAF=1.00;MQ=59.07;QD=29.27;SOR=0.804	GT:AD:DP:GQ:PL	1/1:0,17:17:51:641,51,0
EU153401.1	835750	.	G	A	16.86	.	AC=1;AF=0.500;AN=2;BaseQRankSum=0.718;ClippingRankSum=0.000;DP=15;ExcessHet=3.0103;FS=0.000;MLEAC=1;MLEAF=0.500;MQ=58.14;MQRankSum=-3.589;QD=1.12;ReadPosRankSum=-1.448;SOR=0.569	GT:AD:DP:GQ:PL	0/1:13,2:15:45:45,0,553
EU153401.1	835751	.	G	T	16.86	.	AC=1;AF=0.500;AN=2;BaseQRankSum=0.612;ClippingRankSum=0.000;DP=14;ExcessHet=3.0103;FS=0.000;MLEAC=1;MLEAF=0.500;MQ=58.00;MQRankSum=-3.445;QD=1.20;ReadPosRankSum=-1.738;SOR=0.693	GT:AD:DP:GQ:PL	0/1:12,2:14:45:45,0,553
EU153401.1	836361	.	A	AT	158.73	.	AC=1;AF=0.500;AN=2;BaseQRankSum=-0.078;ClippingRankSum=0.000;DP=141;ExcessHet=3.0103;FS=3.353;MLEAC=1;MLEAF=0.500;MQ=36.49;MQRankSum=3.112;QD=1.19;ReadPosRankSum=3.057;SOR=1.207	GT:AD:DP:GQ:PL	0/1:107,26:133:99:196,0,3312
EU153401.1	836394	.	A	G	170.77	.	AC=1;AF=0.500;AN=2;BaseQRankSum=1.085;ClippingRankSum=0.000;DP=140;ExcessHet=3.0103;FS=2.575;MLEAC=1;MLEAF=0.500;MQ=37.08;MQRankSum=-1.179;QD=1.25;ReadPosRankSum=0.296;SOR=1.119	GT:AD:DP:GQ:PL	0/1:122,15:137:99:199,0,4987
EU153401.1	836417	.	C	G	849.77	.	AC=1;AF=0.500;AN=2;BaseQRankSum=0.467;ClippingRankSum=0.000;DP=103;ExcessHet=3.0103;FS=2.809;MLEAC=1;MLEAF=0.500;MQ=38.57;MQRankSum=-2.124;QD=9.04;ReadPosRankSum=-1.151;SOR=0.566	GT:AD:DP:GQ:PL	0/1:61,33:94:99:878,0,2034
EU153401.1	836445	.	A	T	12.99	.	AC=1;AF=0.500;AN=2;DP=53;ExcessHet=3.0103;FS=0.000;MLEAC=1;MLEAF=0.500;MQ=40.35;QD=0.25;SOR=0.495	GT:AD:DP:GQ:PL	0/1:52,0:52:41:41,0,2336
EU153401.1	836448	.	G	A	429.77	.	AC=1;AF=0.500;AN=2;BaseQRankSum=0.379;ClippingRankSum=0.000;DP=46;ExcessHet=3.0103;FS=2.829;MLEAC=1;MLEAF=0.500;MQ=39.92;MQRankSum=1.553;QD=9.99;ReadPosRankSum=2.746;SOR=0.537	GT:AD:DP:GQ:PL	0/1:28,15:43:99:458,0,925
EU153401.1	836474	.	C	T	1474.77	.	AC=1;AF=0.500;AN=2;BaseQRankSum=0.560;ClippingRankSum=0.000;DP=88;ExcessHet=3.0103;FS=20.701;MLEAC=1;MLEAF=0.500;MQ=38.10;MQRankSum=-2.399;QD=17.98;ReadPosRankSum=4.652;SOR=1.626	GT:AD:DP:GQ:PL	0/1:43,39:82:99:1503,0,722
EU153401.1	836493	.	A	G	388.77	.	AC=1;AF=0.500;AN=2;BaseQRankSum=-0.294;ClippingRankSum=0.000;DP=64;ExcessHet=3.0103;FS=22.671;MLEAC=1;MLEAF=0.500;MQ=39.63;MQRankSum=-2.583;QD=6.70;ReadPosRankSum=2.294;SOR=3.425	GT:AD:DP:GQ:PL	0/1:47,11:58:99:417,0,963
EU153401.1	836510	.	G	C	14.91	.	AC=1;AF=0.500;AN=2;BaseQRankSum=0.635;ClippingRankSum=0.000;DP=55;ExcessHet=3.0103;FS=11.415;MLEAC=1;MLEAF=0.500;MQ=42.41;MQRankSum=-2.181;QD=0.30;ReadPosRankSum=1.548;SOR=2.799	GT:AD:DP:GQ:PL	0/1:46,3:49:43:43,0,953
EU153401.1	836513	.	T	C	558.77	.	AC=1;AF=0.500;AN=2;BaseQRankSum=-1.216;ClippingRankSum=0.000;DP=56;ExcessHet=3.0103;FS=2.610;MLEAC=1;MLEAF=0.500;MQ=42.11;MQRankSum=4.399;QD=10.75;ReadPosRankSum=5.396;SOR=0.354	GT:AD:DP:GQ:PL	0/1:36,16:52:99:587,0,488
EU153401.1	836574	.	G	A	402.77	.	AC=1;AF=0.500;AN=2;BaseQRankSum=-1.003;ClippingRankSum=0.000;DP=60;ExcessHet=3.0103;FS=6.515;MLEAC=1;MLEAF=0.500;MQ=40.81;MQRankSum=4.756;QD=6.71;ReadPosRankSum=5.388;SOR=1.765	GT:AD:DP:GQ:PL	0/1:46,14:60:99:431,0,740
EU153401.1	836743	.	G	A	520.77	.	AC=1;AF=0.500;AN=2;BaseQRankSum=-2.404;ClippingRankSum=0.000;DP=64;ExcessHet=3.0103;FS=0.000;MLEAC=1;MLEAF=0.500;MQ=39.40;MQRankSum=5.302;QD=10.01;ReadPosRankSum=5.757;SOR=0.468	GT:AD:DP:GQ:PL	0/1:35,17:52:99:549,0,837
EU153401.1	836788	.	G	T	250.77	.	AC=1;AF=0.500;AN=2;BaseQRankSum=-1.111;ClippingRankSum=0.000;DP=16;ExcessHet=3.0103;FS=2.447;MLEAC=1;MLEAF=0.500;MQ=58.33;MQRankSum=0.728;QD=16.72;ReadPosRankSum=0.673;SOR=1.609	GT:AD:DP:GQ:PL	0/1:7,8:15:99:279,0,415
EU153401.1	836795	.	T	TA	19.78	.	AC=1;AF=0.500;AN=2;BaseQRankSum=0.562;ClippingRankSum=0.000;DP=38;ExcessHet=3.0103;FS=10.421;MLEAC=1;MLEAF=0.500;MQ=44.58;MQRankSum=2.521;QD=0.53;ReadPosRankSum=2.799;SOR=1.426	GT:AD:DP:GQ:PL	0/1:33,4:37:57:57,0,1438
EU153401.1	836804	.	T	A	247.77	.	AC=1;AF=0.500;AN=2;BaseQRankSum=-0.349;ClippingRankSum=0.000;DP=52;ExcessHet=3.0103;FS=43.571;MLEAC=1;MLEAF=0.500;MQ=40.05;MQRankSum=4.485;QD=4.96;ReadPosRankSum=3.363;SOR=3.010	GT:AD:DP:GQ:PL	0/1:41,9:50:99:276,0,1202
EU153401.1	836865	.	G	A	354.77	.	AC=1;AF=0.500;AN=2;BaseQRankSum=0.287;ClippingRankSum=0.000;DP=83;ExcessHet=3.0103;FS=14.801;MLEAC=1;MLEAF=0.500;MQ=35.31;MQRankSum=0.718;QD=5.00;ReadPosRankSum=-2.510;SOR=2.792	GT:AD:DP:GQ:PL	0/1:57,14:71:99:383,0,2205
EU153401.1	836869	.	A	AGAGG	706.73	.	AC=1;AF=0.500;AN=2;BaseQRankSum=-0.345;ClippingRankSum=0.000;DP=89;ExcessHet=3.0103;FS=13.153;MLEAC=1;MLEAF=0.500;MQ=35.46;MQRankSum=0.697;QD=9.18;ReadPosRankSum=-1.079;SOR=2.473	GT:AD:DP:GQ:PL	0/1:60,17:77:99:744,0,2220
EU153401.1	836927	.	T	C	32.73	.	AC=1;AF=0.500;AN=2;BaseQRankSum=-1.187;ClippingRankSum=0.000;DP=88;ExcessHet=3.0103;FS=1.520;MLEAC=1;MLEAF=0.500;MQ=35.27;MQRankSum=0.084;QD=0.50;ReadPosRankSum=0.261;SOR=0.869	GT:AD:DP:GQ:PL	0/1:59,7:66:70:70,0,4454
EU153401.1	836933	.	C	T	560.77	.	AC=1;AF=0.500;AN=2;BaseQRankSum=-2.853;ClippingRankSum=0.000;DP=64;ExcessHet=3.0103;FS=13.597;MLEAC=1;MLEAF=0.500;MQ=37.33;MQRankSum=-0.587;QD=13.04;ReadPosRankSum=-0.095;SOR=1.080	GT:AD:DP:GQ:PL	0/1:29,14:43:99:589,0,3033
EU153401.1	836934	.	T	C	96.73	.	AC=1;AF=0.500;AN=2;BaseQRankSum=-0.397;ClippingRankSum=0.000;DP=63;ExcessHet=3.0103;FS=15.632;MLEAC=1;MLEAF=0.500;MQ=37.53;MQRankSum=-0.345;QD=2.30;ReadPosRankSum=1.197;SOR=3.233	GT:AD:DP:GQ:PL	0/1:38,4:42:99:134,0,3659
EU153401.1	836943	.	C	A	185.73	.	AC=1;AF=0.500;AN=2;BaseQRankSum=-1.769;ClippingRankSum=0.000;DP=56;ExcessHet=3.0103;FS=4.073;MLEAC=1;MLEAF=0.500;MQ=38.84;MQRankSum=-1.144;QD=5.63;ReadPosRankSum=1.768;SOR=0.163	GT:AD:DP:GQ:PL	0/1:25,8:33:99:223,0,1846
EU153401.1	836947	.	T	C	64.77	.	AC=1;AF=0.500;AN=2;BaseQRankSum=0.898;ClippingRankSum=0.000;DP=58;ExcessHet=3.0103;FS=1.958;MLEAC=1;MLEAF=0.500;MQ=39.09;MQRankSum=0.449;QD=1.54;ReadPosRankSum=0.117;SOR=0.301	GT:AD:DP:GQ:PL	0/1:37,5:42:93:93,0,2468
EU153401.1	837003	.	G	A	53.77	.	AC=1;AF=0.500;AN=2;BaseQRankSum=0.000;ClippingRankSum=0.000;DP=24;ExcessHet=3.0103;FS=0.000;MLEAC=1;MLEAF=0.500;MQ=46.36;MQRankSum=-2.307;QD=2.69;ReadPosRankSum=0.144;SOR=0.963	GT:AD:DP:GQ:PL	0/1:16,4:20:82:82,0,968
EU153401.1	837112	.	C	T	719.77	.	AC=1;AF=0.500;AN=2;BaseQRankSum=-0.870;ClippingRankSum=0.000;DP=19;ExcessHet=3.0103;FS=0.000;MLEAC=1;MLEAF=0.500;MQ=57.42;MQRankSum=4.317;QD=31.62;ReadPosRankSum=2.744;SOR=0.368	GT:AD:DP:GQ:PL	0/1:3,16:19:41:748,0,41
EU153401.1	837158	.	T	C	1504.77	.	AC=1;AF=0.500;AN=2;BaseQRankSum=2.180;ClippingRankSum=0.000;DP=74;ExcessHet=3.0103;FS=3.621;MLEAC=1;MLEAF=0.500;MQ=47.90;MQRankSum=-4.877;QD=20.61;ReadPosRankSum=-1.777;SOR=1.232	GT:AD:DP:GQ:PL	0/1:29,44:73:99:1533,0,1027
EU153401.1	837171	.	A	G	3469.77	.	AC=1;AF=0.500;AN=2;BaseQRankSum=-0.776;ClippingRankSum=0.000;DP=115;ExcessHet=3.0103;FS=0.000;MLEAC=1;MLEAF=0.500;MQ=47.67;MQRankSum=-5.386;QD=30.30;ReadPosRankSum=-0.635;SOR=0.578	GT:AD:DP:GQ:PL	0/1:16,79:95:99:3498,0,7067
EU153401.1	837176	.	T	C	234.77	.	AC=1;AF=0.500;AN=2;BaseQRankSum=-1.244;ClippingRankSum=0.000;DP=110;ExcessHet=3.0103;FS=6.543;MLEAC=1;MLEAF=0.500;MQ=47.65;MQRankSum=0.559;QD=2.58;ReadPosRankSum=1.594;SOR=1.373	GT:AD:DP:GQ:PL	0/1:79,12:91:99:263,0,10696
EU153401.1	837178	.	T	C	102.77	.	AC=1;AF=0.500;AN=2;BaseQRankSum=-0.333;ClippingRankSum=0.000;DP=109;ExcessHet=3.0103;FS=10.629;MLEAC=1;MLEAF=0.500;MQ=47.52;MQRankSum=-2.025;QD=1.14;ReadPosRankSum=-1.343;SOR=2.057	GT:AD:DP:GQ:PL	0/1:81,9:90:99:131,0,10834
EU153401.1	837179	.	A	G	75.73	.	AC=1;AF=0.500;AN=2;BaseQRankSum=-1.005;ClippingRankSum=0.000;DP=108;ExcessHet=3.0103;FS=3.268;MLEAC=1;MLEAF=0.500;MQ=47.58;MQRankSum=0.552;QD=0.96;ReadPosRankSum=1.963;SOR=1.102	GT:AD:DP:GQ:PL	0/1:71,8:79:99:113,0,10446
EU153401.1	837187	.	A	G	1144.77	.	AC=1;AF=0.500;AN=2;BaseQRankSum=0.073;ClippingRankSum=0.000;DP=69;ExcessHet=3.0103;FS=2.556;MLEAC=1;MLEAF=0.500;MQ=51.42;MQRankSum=-2.569;QD=22.45;ReadPosRankSum=-0.802;SOR=0.990	GT:AD:DP:GQ:PL	0/1:34,17:51:99:1173,0,9492
EU153401.1	837188	.	A	T	655.73	.	AC=1;AF=0.500;AN=2;BaseQRankSum=0.684;ClippingRankSum=0.000;DP=67;ExcessHet=3.0103;FS=0.000;MLEAC=1;MLEAF=0.500;MQ=51.59;MQRankSum=-0.629;QD=17.26;ReadPosRankSum=-1.623;SOR=0.434	GT:AD:DP:GQ:PL	0/1:31,7:38:99:693,0,10158
EU153401.1	837190	.	G	A	714.73	.	AC=1;AF=0.500;AN=2;BaseQRankSum=0.742;ClippingRankSum=0.000;DP=65;ExcessHet=3.0103;FS=0.000;MLEAC=1;MLEAF=0.500;MQ=52.25;MQRankSum=-3.570;QD=14.89;ReadPosRankSum=-1.618;SOR=0.743	GT:AD:DP:GQ:PL	0/1:28,20:48:99:752,0,9901
EU153401.1	837192	.	T	A	12.96	.	AC=1;AF=0.500;AN=2;BaseQRankSum=0.578;ClippingRankSum=0.000;DP=65;ExcessHet=3.0103;FS=0.000;MLEAC=1;MLEAF=0.500;MQ=51.78;MQRankSum=0.147;QD=0.22;ReadPosRankSum=1.046;SOR=0.976	GT:AD:DP:GQ:PL	0/1:53,5:58:50:50,0,11183
EU153401.1	837198	.	GAACA	G	54.73	.	AC=1;AF=0.500;AN=2;BaseQRankSum=0.719;ClippingRankSum=0.000;DP=67;ExcessHet=3.0103;FS=7.035;MLEAC=1;MLEAF=0.500;MQ=51.11;MQRankSum=-1.212;QD=0.93;ReadPosRankSum=1.714;SOR=2.296	GT:AD:DP:GQ:PL	0/1:53,6:59:92:92,0,11224
EU153401.1	837202	.	A	C	1239.77	.	AC=1;AF=0.500;AN=2;BaseQRankSum=1.255;ClippingRankSum=0.000;DP=63;ExcessHet=3.0103;FS=1.035;MLEAC=1;MLEAF=0.500;MQ=51.67;MQRankSum=-2.210;QD=22.14;ReadPosRankSum=0.066;SOR=0.951	GT:AD:DP:GQ:PL	0/1:25,31:56:99:1268,0,9244
EU153401.1	837208	.	C	T	18.82	.	AC=1;AF=0.500;AN=2;BaseQRankSum=-0.577;ClippingRankSum=0.000;DP=64;ExcessHet=3.0103;FS=0.000;MLEAC=1;MLEAF=0.500;MQ=51.58;MQRankSum=-0.030;QD=0.32;ReadPosRankSum=2.055;SOR=0.804	GT:AD:DP:GQ:PL	0/1:53,5:58:47:47,0,11338
EU153401.1	837209	.	T	C	102.77	.	AC=1;AF=0.500;AN=2;BaseQRankSum=-0.123;ClippingRankSum=0.000;DP=64;ExcessHet=3.0103;FS=1.594;MLEAC=1;MLEAF=0.500;MQ=51.58;MQRankSum=-0.985;QD=1.68;ReadPosRankSum=-1.803;SOR=0.794	GT:AD:DP:GQ:PL	0/1:54,7:61:99:131,0,11637
EU153401.1	837213	.	T	G	15.88	.	AC=1;AF=0.500;AN=2;BaseQRankSum=0.929;ClippingRankSum=0.000;DP=63;ExcessHet=3.0103;FS=0.000;MLEAC=1;MLEAF=0.500;MQ=51.90;MQRankSum=0.649;QD=0.26;ReadPosRankSum=0.870;SOR=0.892	GT:AD:DP:GQ:PL	0/1:55,5:60:44:44,0,11685
EU153401.1	837219	.	T	C	150.77	.	AC=1;AF=0.500;AN=2;BaseQRankSum=0.951;ClippingRankSum=0.000;DP=61;ExcessHet=3.0103;FS=5.795;MLEAC=1;MLEAF=0.500;MQ=52.10;MQRankSum=-1.229;QD=2.60;ReadPosRankSum=1.126;SOR=1.863	GT:AD:DP:GQ:PL	0/1:50,8:58:99:179,0,11947
EU153401.1	837222	.	T	C	204.77	.	AC=1;AF=0.500;AN=2;BaseQRankSum=0.972;ClippingRankSum=0.000;DP=59;ExcessHet=3.0103;FS=3.353;MLEAC=1;MLEAF=0.500;MQ=52.25;MQRankSum=0.998;QD=3.66;ReadPosRankSum=-0.490;SOR=1.090	GT:AD:DP:GQ:PL	0/1:48,8:56:99:233,0,11292
EU153401.1	837228	.	A	G	615.73	.	AC=1;AF=0.500;AN=2;BaseQRankSum=1.528;ClippingRankSum=0.000;DP=56;ExcessHet=3.0103;FS=14.257;MLEAC=1;MLEAF=0.500;MQ=53.18;MQRankSum=-1.947;QD=12.57;ReadPosRankSum=0.636;SOR=2.136	GT:AD:DP:GQ:PL	0/1:32,17:49:99:653,0,10814
EU153401.1	837231	.	T	A	244.77	.	AC=1;AF=0.500;AN=2;BaseQRankSum=1.039;ClippingRankSum=0.000;DP=52;ExcessHet=3.0103;FS=1.571;MLEAC=1;MLEAF=0.500;MQ=52.83;MQRankSum=-2.211;QD=5.83;ReadPosRankSum=1.411;SOR=1.115	GT:AD:DP:GQ:PL	0/1:34,8:42:99:273,0,10855
EU153401.1	837233	.	GTGT	G	78.73	.	AC=1;AF=0.500;AN=2;BaseQRankSum=0.804;ClippingRankSum=0.000;DP=51;ExcessHet=3.0103;FS=7.112;MLEAC=1;MLEAF=0.500;MQ=53.18;MQRankSum=-1.691;QD=1.61;ReadPosRankSum=0.244;SOR=2.294	GT:AD:DP:GQ:PL	0/1:43,6:49:99:116,0,11602
EU153401.1	837234	.	T	C	843.73	.	AC=1;AF=0.500;AN=2;BaseQRankSum=2.131;ClippingRankSum=0.000;DP=53;ExcessHet=3.0103;FS=5.864;MLEAC=1;MLEAF=0.500;MQ=53.35;MQRankSum=-3.331;QD=16.54;ReadPosRankSum=0.393;SOR=1.368	GT:AD:DP:GQ:PL	0/1:28,23:51:99:881,0,10666
EU153401.1	837235	.	G	A	511.77	.	AC=1;AF=0.500;AN=2;BaseQRankSum=1.442;ClippingRankSum=0.000;DP=50;ExcessHet=3.0103;FS=2.851;MLEAC=1;MLEAF=0.500;MQ=53.06;MQRankSum=-2.762;QD=11.63;ReadPosRankSum=0.117;SOR=1.329	GT:AD:DP:GQ:PL	0/1:30,14:44:99:540,0,10499
EU153401.1	837240	.	G	A	261.73	.	AC=1;AF=0.500;AN=2;BaseQRankSum=1.102;ClippingRankSum=0.000;DP=50;ExcessHet=3.0103;FS=0.000;MLEAC=1;MLEAF=0.500;MQ=53.54;MQRankSum=-1.757;QD=5.57;ReadPosRankSum=1.665;SOR=0.892	GT:AD:DP:GQ:PL	0/1:37,10:47:99:299,0,10975
EU153401.1	837244	.	C	T	903.77	.	AC=1;AF=0.500;AN=2;BaseQRankSum=1.431;ClippingRankSum=0.000;DP=48;ExcessHet=3.0103;FS=1.154;MLEAC=1;MLEAF=0.500;MQ=53.63;MQRankSum=-2.824;QD=20.08;ReadPosRankSum=-0.705;SOR=0.982	GT:AD:DP:GQ:PL	0/1:23,22:45:99:932,0,9876
EU153401.1	837248	.	A	C	709.73	.	AC=1;AF=0.500;AN=2;BaseQRankSum=2.256;ClippingRankSum=0.000;DP=49;ExcessHet=3.0103;FS=11.171;MLEAC=1;MLEAF=0.500;MQ=53.66;MQRankSum=-4.325;QD=20.87;ReadPosRankSum=-1.118;SOR=2.266	GT:AD:DP:GQ:PL	0/1:16,18:34:99:747,0,9809
EU153401.1	837251	.	A	G	145.73	.	AC=1;AF=0.500;AN=2;BaseQRankSum=0.642;ClippingRankSum=0.000;DP=46;ExcessHet=3.0103;FS=6.880;MLEAC=1;MLEAF=0.500;MQ=53.22;MQRankSum=-3.637;QD=3.55;ReadPosRankSum=0.623;SOR=2.206	GT:AD:DP:GQ:PL	0/1:35,6:41:99:183,0,11020
EU153401.1	837254	.	A	G	835.73	.	AC=1;AF=0.500;AN=2;BaseQRankSum=1.667;ClippingRankSum=0.000;DP=45;ExcessHet=3.0103;FS=15.785;MLEAC=1;MLEAF=0.500;MQ=53.08;MQRankSum=-4.712;QD=21.43;ReadPosRankSum=-1.494;SOR=1.831	GT:AD:DP:GQ:PL	0/1:17,22:39:99:873,0,8653
EU153401.1	837255	.	T	C	1006.73	.	AC=1;AF=0.500;AN=2;BaseQRankSum=1.922;ClippingRankSum=0.000;DP=45;ExcessHet=3.0103;FS=12.958;MLEAC=1;MLEAF=0.500;MQ=53.08;MQRankSum=-4.362;QD=24.55;ReadPosRankSum=-1.733;SOR=1.908	GT:AD:DP:GQ:PL	0/1:15,26:41:99:1044,0,8667
EU153401.1	837258	.	G	C	84.73	.	AC=1;AF=0.500;AN=2;BaseQRankSum=0.587;ClippingRankSum=0.000;DP=44;ExcessHet=3.0103;FS=0.000;MLEAC=1;MLEAF=0.500;MQ=53.25;MQRankSum=-1.760;QD=2.07;ReadPosRankSum=-1.059;SOR=0.563	GT:AD:DP:GQ:PL	0/1:36,5:41:99:122,0,10415
EU153401.1	837260	.	CATATTTTGTTT	C	97.73	.	AC=1;AF=0.500;AN=2;BaseQRankSum=0.605;ClippingRankSum=0.000;DP=50;ExcessHet=3.0103;FS=0.000;MLEAC=1;MLEAF=0.500;MQ=52.64;MQRankSum=-2.241;QD=2.38;ReadPosRankSum=-0.661;SOR=0.760	GT:AD:DP:GQ:PL	0/1:36,5:41:99:135,0,10471
EU153401.1	837262	.	T	TCACTC	16.82	.	AC=1;AF=0.500;AN=2;BaseQRankSum=0.523;ClippingRankSum=0.000;DP=44;ExcessHet=3.0103;FS=1.969;MLEAC=1;MLEAF=0.500;MQ=53.25;MQRankSum=-3.314;QD=0.40;ReadPosRankSum=1.868;SOR=1.159	GT:AD:DP:GQ:PL	0/1:38,4:42:54:54,0,10377
EU153401.1	837263	.	A	C	322.73	.	AC=1;AF=0.500;AN=2;BaseQRankSum=0.815;ClippingRankSum=0.000;DP=48;ExcessHet=3.0103;FS=8.272;MLEAC=1;MLEAF=0.500;MQ=52.69;MQRankSum=-2.420;QD=7.87;ReadPosRankSum=-1.020;SOR=2.079	GT:AD:DP:GQ:PL	0/1:32,9:41:99:360,0,9818
EU153401.1	837264	.	T	G	211.77	.	AC=1;AF=0.500;AN=2;BaseQRankSum=0.730;ClippingRankSum=0.000;DP=42;ExcessHet=3.0103;FS=6.927;MLEAC=1;MLEAF=0.500;MQ=53.34;MQRankSum=-2.008;QD=5.57;ReadPosRankSum=-1.149;SOR=2.472	GT:AD:DP:GQ:PL	0/1:31,7:38:99:240,0,9779
EU153401.1	837265	.	T	C	250.73	.	AC=1;AF=0.500;AN=2;BaseQRankSum=0.858;ClippingRankSum=0.000;DP=42;ExcessHet=3.0103;FS=6.057;MLEAC=1;MLEAF=0.500;MQ=53.34;MQRankSum=-1.944;QD=6.78;ReadPosRankSum=-1.540;SOR=2.093	GT:AD:DP:GQ:PL	0/1:28,9:37:99:288,0,9760
EU153401.1	837267	.	T	C	112.77	.	AC=1;AF=0.500;AN=2;BaseQRankSum=0.587;ClippingRankSum=0.000;DP=43;ExcessHet=3.0103;FS=4.177;MLEAC=1;MLEAF=0.500;MQ=52.84;MQRankSum=-1.043;QD=2.75;ReadPosRankSum=-0.757;SOR=1.628	GT:AD:DP:GQ:PL	0/1:36,5:41:99:141,0,10133
EU153401.1	837277	.	G	A	145.77	.	AC=1;AF=0.500;AN=2;BaseQRankSum=0.744;ClippingRankSum=0.000;DP=44;ExcessHet=3.0103;FS=0.000;MLEAC=1;MLEAF=0.500;MQ=51.13;MQRankSum=-1.704;QD=3.31;ReadPosRankSum=-1.620;SOR=0.804	GT:AD:DP:GQ:PL	0/1:38,6:44:99:174,0,9862
EU153401.1	837293	.	C	A	941.77	.	AC=1;AF=0.500;AN=2;BaseQRankSum=-0.960;ClippingRankSum=0.000;DP=50;ExcessHet=3.0103;FS=8.545;MLEAC=1;MLEAF=0.500;MQ=52.42;MQRankSum=-3.795;QD=18.84;ReadPosRankSum=-1.796;SOR=2.084	GT:AD:DP:GQ:PL	0/1:25,25:50:99:970,0,7197
EU153401.1	837296	.	G	A	36.77	.	AC=1;AF=0.500;AN=2;BaseQRankSum=0.000;ClippingRankSum=0.000;DP=50;ExcessHet=3.0103;FS=8.181;MLEAC=1;MLEAF=0.500;MQ=51.61;MQRankSum=-1.186;QD=0.74;ReadPosRankSum=1.359;SOR=2.699	GT:AD:DP:GQ:PL	0/1:45,5:50:65:65,0,8825
EU153401.1	837300	.	G	T	39.77	.	AC=1;AF=0.500;AN=2;BaseQRankSum=0.615;ClippingRankSum=0.000;DP=52;ExcessHet=3.0103;FS=8.228;MLEAC=1;MLEAF=0.500;MQ=52.12;MQRankSum=-1.434;QD=0.76;ReadPosRankSum=1.492;SOR=2.737	GT:AD:DP:GQ:PL	0/1:47,5:52:68:68,0,8783
EU153401.1	837303	.	C	T	100.77	.	AC=1;AF=0.500;AN=2;BaseQRankSum=0.600;ClippingRankSum=0.000;DP=50;ExcessHet=3.0103;FS=11.687;MLEAC=1;MLEAF=0.500;MQ=52.55;MQRankSum=-1.520;QD=2.19;ReadPosRankSum=1.210;SOR=3.539	GT:AD:DP:GQ:PL	0/1:40,6:46:99:129,0,8548
EU153401.1	837304	.	A	G	318.77	.	AC=1;AF=0.500;AN=2;BaseQRankSum=0.994;ClippingRankSum=0.000;DP=50;ExcessHet=3.0103;FS=24.668;MLEAC=1;MLEAF=0.500;MQ=52.55;MQRankSum=-2.043;QD=6.64;ReadPosRankSum=0.406;SOR=4.875	GT:AD:DP:GQ:PL	0/1:37,11:48:99:347,0,8226
EU153401.1	837319	.	T	C	13.95	.	AC=1;AF=0.500;AN=2;BaseQRankSum=0.802;ClippingRankSum=0.000;DP=42;ExcessHet=3.0103;FS=8.720;MLEAC=1;MLEAF=0.500;MQ=53.03;MQRankSum=-2.050;QD=0.33;ReadPosRankSum=0.000;SOR=2.876	GT:AD:DP:GQ:PL	0/1:38,4:42:42:42,0,6821
EU153401.1	837342	.	T	C	814.77	.	AC=2;AF=1.00;AN=2;DP=33;ExcessHet=3.0103;FS=0.000;MLEAC=2;MLEAF=1.00;MQ=52.09;QD=29.99;SOR=0.990	GT:AD:DP:GQ:PL	1/1:0,21:21:63:843,63,0
EU153401.1	837406	.	A	G	53.77	.	AC=1;AF=0.500;AN=2;BaseQRankSum=1.184;ClippingRankSum=0.000;DP=33;ExcessHet=3.0103;FS=0.000;MLEAC=1;MLEAF=0.500;MQ=53.61;MQRankSum=-5.023;QD=1.99;ReadPosRankSum=-0.922;SOR=0.616	GT:AD:DP:GQ:PL	0/1:23,4:27:82:82,0,934
EU153401.1	837436	.	C	T	70.73	.	AC=1;AF=0.500;AN=2;BaseQRankSum=1.019;ClippingRankSum=0.000;DP=27;ExcessHet=3.0103;FS=10.307;MLEAC=1;MLEAF=0.500;MQ=55.52;MQRankSum=-3.975;QD=2.95;ReadPosRankSum=-2.287;SOR=3.238	GT:AD:DP:GQ:PL	0/1:20,4:24:99:108,0,828
EU153401.1	837444	.	C	G	208.77	.	AC=1;AF=0.500;AN=2;BaseQRankSum=0.879;ClippingRankSum=0.000;DP=27;ExcessHet=3.0103;FS=4.559;MLEAC=1;MLEAF=0.500;MQ=55.46;MQRankSum=-4.281;QD=8.35;ReadPosRankSum=-2.456;SOR=1.149	GT:AD:DP:GQ:PL	0/1:19,6:25:99:237,0,777
EU153401.1	837447	.	T	TA	241.73	.	AC=1;AF=0.500;AN=2;BaseQRankSum=0.994;ClippingRankSum=0.000;DP=28;ExcessHet=3.0103;FS=9.864;MLEAC=1;MLEAF=0.500;MQ=54.86;MQRankSum=-4.548;QD=8.95;ReadPosRankSum=-2.344;SOR=1.762	GT:AD:DP:GQ:PL	0/1:19,8:27:99:279,0,774
EU153401.1	837453	.	G	T	58.73	.	AC=1;AF=0.500;AN=2;BaseQRankSum=0.677;ClippingRankSum=0.000;DP=30;ExcessHet=3.0103;FS=15.497;MLEAC=1;MLEAF=0.500;MQ=52.82;MQRankSum=-3.297;QD=2.18;ReadPosRankSum=-0.747;SOR=3.231	GT:AD:DP:GQ:PL	0/1:23,4:27:96:96,0,996
EU153401.1	837454	.	C	G	22.79	.	AC=1;AF=0.500;AN=2;BaseQRankSum=0.595;ClippingRankSum=0.000;DP=30;ExcessHet=3.0103;FS=0.000;MLEAC=1;MLEAF=0.500;MQ=52.82;MQRankSum=-1.147;QD=0.84;ReadPosRankSum=-1.352;SOR=0.976	GT:AD:DP:GQ:PL	0/1:24,3:27:51:51,0,1041
EU153401.1	837462	.	C	T	151.77	.	AC=1;AF=0.500;AN=2;BaseQRankSum=0.000;ClippingRankSum=0.000;DP=37;ExcessHet=3.0103;FS=1.862;MLEAC=1;MLEAF=0.500;MQ=49.72;MQRankSum=-3.488;QD=5.23;ReadPosRankSum=-2.249;SOR=1.289	GT:AD:DP:GQ:PL	0/1:23,6:29:99:180,0,990
EU153401.1	837464	.	T	C	13.95	.	AC=1;AF=0.500;AN=2;BaseQRankSum=0.571;ClippingRankSum=0.000;DP=37;ExcessHet=3.0103;FS=10.017;MLEAC=1;MLEAF=0.500;MQ=49.72;MQRankSum=-2.587;QD=0.48;ReadPosRankSum=-0.860;SOR=2.807	GT:AD:DP:GQ:PL	0/1:26,3:29:42:42,0,1167
EU153401.1	837465	.	T	C	229.73	.	AC=1;AF=0.500;AN=2;BaseQRankSum=0.870;ClippingRankSum=0.000;DP=38;ExcessHet=3.0103;FS=0.000;MLEAC=1;MLEAF=0.500;MQ=49.49;MQRankSum=-2.689;QD=7.92;ReadPosRankSum=-1.300;SOR=0.941	GT:AD:DP:GQ:PL	0/1:22,7:29:99:267,0,942
EU153401.1	837470	.	C	T	58.77	.	AC=1;AF=0.500;AN=2;BaseQRankSum=0.747;ClippingRankSum=0.000;DP=44;ExcessHet=3.0103;FS=9.947;MLEAC=1;MLEAF=0.500;MQ=48.88;MQRankSum=-1.243;QD=1.90;ReadPosRankSum=0.678;SOR=3.245	GT:AD:DP:GQ:PL	0/1:27,4:31:87:87,0,1122
EU153401.1	837472	.	C	T	46.77	.	AC=1;AF=0.500;AN=2;BaseQRankSum=0.617;ClippingRankSum=0.000;DP=46;ExcessHet=3.0103;FS=6.235;MLEAC=1;MLEAF=0.500;MQ=48.03;MQRankSum=-2.006;QD=1.38;ReadPosRankSum=-0.882;SOR=2.720	GT:AD:DP:GQ:PL	0/1:31,3:34:75:75,0,1290
EU153401.1	837477	.	GAA	G	211.73	.	AC=1;AF=0.500;AN=2;BaseQRankSum=0.707;ClippingRankSum=0.000;DP=64;ExcessHet=3.0103;FS=6.835;MLEAC=1;MLEAF=0.500;MQ=45.33;MQRankSum=-2.055;QD=6.05;ReadPosRankSum=-0.906;SOR=2.187	GT:AD:DP:GQ:PL	0/1:29,6:35:99:249,0,1194
EU153401.1	837479	.	A	C	445.77	.	AC=1;AF=0.500;AN=2;BaseQRankSum=1.057;ClippingRankSum=0.000;DP=60;ExcessHet=3.0103;FS=18.553;MLEAC=1;MLEAF=0.500;MQ=45.81;MQRankSum=-3.766;QD=12.38;ReadPosRankSum=-1.615;SOR=1.864	GT:AD:DP:GQ:PL	0/1:24,12:36:99:474,0,969
EU153401.1	837481	.	C	T	217.73	.	AC=1;AF=0.500;AN=2;BaseQRankSum=0.846;ClippingRankSum=0.000;DP=64;ExcessHet=3.0103;FS=18.398;MLEAC=1;MLEAF=0.500;MQ=45.33;MQRankSum=-2.417;QD=6.40;ReadPosRankSum=-0.846;SOR=2.792	GT:AD:DP:GQ:PL	0/1:26,8:34:99:255,0,1110
EU153401.1	837497	.	A	G	466.77	.	AC=1;AF=0.500;AN=2;BaseQRankSum=0.000;ClippingRankSum=0.000;DP=83;ExcessHet=3.0103;FS=9.540;MLEAC=1;MLEAF=0.500;MQ=43.62;MQRankSum=-2.611;QD=10.61;ReadPosRankSum=-2.458;SOR=1.695	GT:AD:DP:GQ:PL	0/1:30,14:44:99:495,0,1260
EU153401.1	837498	.	T	C	334.77	.	AC=1;AF=0.500;AN=2;BaseQRankSum=0.000;ClippingRankSum=0.000;DP=85;ExcessHet=3.0103;FS=11.742;MLEAC=1;MLEAF=0.500;MQ=43.48;MQRankSum=-2.107;QD=8.17;ReadPosRankSum=-0.350;SOR=2.256	GT:AD:DP:GQ:PL	0/1:31,10:41:99:363,0,1353
EU153401.1	837499	.	T	G	271.73	.	AC=1;AF=0.500;AN=2;BaseQRankSum=0.556;ClippingRankSum=0.000;DP=87;ExcessHet=3.0103;FS=5.472;MLEAC=1;MLEAF=0.500;MQ=43.58;MQRankSum=-2.661;QD=6.04;ReadPosRankSum=0.141;SOR=1.313	GT:AD:DP:GQ:PL	0/1:36,9:45:99:309,0,1524
EU153401.1	837501	.	T	C	19.81	.	AC=1;AF=0.500;AN=2;BaseQRankSum=0.523;ClippingRankSum=0.000;DP=86;ExcessHet=3.0103;FS=2.162;MLEAC=1;MLEAF=0.500;MQ=43.35;MQRankSum=-0.481;QD=0.47;ReadPosRankSum=-2.134;SOR=1.609	GT:AD:DP:GQ:PL	0/1:38,4:42:48:48,0,1668
EU153401.1	837502	.	G	A	589.73	.	AC=1;AF=0.500;AN=2;BaseQRankSum=1.383;ClippingRankSum=0.000;DP=98;ExcessHet=3.0103;FS=0.000;MLEAC=1;MLEAF=0.500;MQ=42.43;MQRankSum=-2.707;QD=12.82;ReadPosRankSum=-1.617;SOR=0.735	GT:AD:DP:GQ:PL	0/1:29,17:46:99:627,0,1167
EU153401.1	837505	.	A	C	613.77	.	AC=1;AF=0.500;AN=2;BaseQRankSum=1.241;ClippingRankSum=0.000;DP=96;ExcessHet=3.0103;FS=1.216;MLEAC=1;MLEAF=0.500;MQ=42.68;MQRankSum=-3.564;QD=14.97;ReadPosRankSum=-1.204;SOR=0.678	GT:AD:DP:GQ:PL	0/1:24,17:41:99:642,0,957
EU153401.1	837506	.	A	T	199.73	.	AC=1;AF=0.500;AN=2;BaseQRankSum=-0.192;ClippingRankSum=0.000;DP=98;ExcessHet=3.0103;FS=0.000;MLEAC=1;MLEAF=0.500;MQ=42.43;MQRankSum=-2.847;QD=4.87;ReadPosRankSum=0.698;SOR=0.638	GT:AD:DP:GQ:PL	0/1:33,8:41:99:237,0,1362
EU153401.1	837515	.	A	G	583.73	.	AC=1;AF=0.500;AN=2;BaseQRankSum=1.700;ClippingRankSum=0.000;DP=108;ExcessHet=3.0103;FS=4.452;MLEAC=1;MLEAF=0.500;MQ=42.31;MQRankSum=-3.568;QD=12.42;ReadPosRankSum=-0.025;SOR=1.152	GT:AD:DP:GQ:PL	0/1:31,16:47:99:621,0,1251
EU153401.1	837562	.	C	T	100.77	.	AC=1;AF=0.500;AN=2;BaseQRankSum=0.000;ClippingRankSum=0.000;DP=22;ExcessHet=3.0103;FS=0.000;MLEAC=1;MLEAF=0.500;MQ=50.85;MQRankSum=-3.759;QD=5.30;ReadPosRankSum=-1.760;SOR=0.495	GT:AD:DP:GQ:PL	0/1:14,5:19:99:129,0,3458
EU153401.1	837575	.	C	T	31.77	.	AC=1;AF=0.500;AN=2;BaseQRankSum=0.000;ClippingRankSum=0.000;DP=26;ExcessHet=3.0103;FS=5.528;MLEAC=1;MLEAF=0.500;MQ=47.32;MQRankSum=-1.375;QD=1.27;ReadPosRankSum=-0.293;SOR=2.215	GT:AD:DP:GQ:PL	0/1:22,3:25:60:60,0,3981
EU153401.1	837622	.	T	C	61.73	.	AC=1;AF=0.500;AN=2;BaseQRankSum=0.000;ClippingRankSum=0.000;DP=12;ExcessHet=3.0103;FS=3.090;MLEAC=1;MLEAF=0.500;MQ=50.68;MQRankSum=-1.922;QD=5.14;ReadPosRankSum=-1.161;SOR=2.494	GT:AD:DP:GQ:PL	0/1:9,3:12:99:99,0,2916
EU153401.1	837648	.	G	T	82.73	.	AC=1;AF=0.500;AN=2;BaseQRankSum=-2.006;ClippingRankSum=0.000;DP=20;ExcessHet=3.0103;FS=2.667;MLEAC=1;MLEAF=0.500;MQ=45.87;MQRankSum=-0.711;QD=4.87;ReadPosRankSum=-0.955;SOR=1.460	GT:AD:DP:GQ:PL	0/1:14,3:17:99:120,0,2944
EU153401.1	837658	.	C	T	115.77	.	AC=1;AF=0.500;AN=2;BaseQRankSum=-1.292;ClippingRankSum=0.000;DP=25;ExcessHet=3.0103;FS=0.000;MLEAC=1;MLEAF=0.500;MQ=43.59;MQRankSum=-0.590;QD=4.82;ReadPosRankSum=0.556;SOR=0.627	GT:AD:DP:GQ:PL	0/1:20,4:24:99:144,0,3590
EU153401.1	837659	.	C	T	199.73	.	AC=1;AF=0.500;AN=2;BaseQRankSum=0.000;ClippingRankSum=0.000;DP=26;ExcessHet=3.0103;FS=0.000;MLEAC=1;MLEAF=0.500;MQ=45.33;MQRankSum=-1.223;QD=8.32;ReadPosRankSum=1.371;SOR=0.976	GT:AD:DP:GQ:PL	0/1:18,6:24:99:237,0,3454
EU153401.1	837660	.	C	T	61.73	.	AC=1;AF=0.500;AN=2;BaseQRankSum=0.875;ClippingRankSum=0.000;DP=26;ExcessHet=3.0103;FS=2.760;MLEAC=1;MLEAF=0.500;MQ=44.31;MQRankSum=-1.550;QD=2.57;ReadPosRankSum=-0.949;SOR=1.714	GT:AD:DP:GQ:PL	0/1:21,3:24:99:99,0,3578
EU153401.1	837662	.	G	A	418.73	.	AC=1;AF=0.500;AN=2;BaseQRankSum=0.828;ClippingRankSum=0.000;DP=27;ExcessHet=3.0103;FS=4.039;MLEAC=1;MLEAF=0.500;MQ=43.74;MQRankSum=-2.126;QD=16.11;ReadPosRankSum=0.329;SOR=1.863	GT:AD:DP:GQ:PL	0/1:15,11:26:99:456,0,2867
EU153401.1	837669	.	G	T	772.73	.	AC=1;AF=0.500;AN=2;BaseQRankSum=0.984;ClippingRankSum=0.000;DP=32;ExcessHet=3.0103;FS=0.000;MLEAC=1;MLEAF=0.500;MQ=43.42;MQRankSum=-0.889;QD=25.76;ReadPosRankSum=0.903;SOR=1.022	GT:AD:DP:GQ:PL	0/1:10,20:30:99:810,0,2374
EU153401.1	837670	.	T	TTC	11.08	.	AC=1;AF=0.500;AN=2;BaseQRankSum=0.812;ClippingRankSum=0.000;DP=30;ExcessHet=3.0103;FS=0.000;MLEAC=1;MLEAF=0.500;MQ=44.17;MQRankSum=-1.761;QD=0.40;SOR=0.892	GT:AD:DP:GQ:PL	0/1:26,2:28:48:48,0,3277
EU153401.1	837671	.	A	G	421.77	.	AC=1;AF=0.500;AN=2;BaseQRankSum=0.473;ClippingRankSum=0.000;DP=31;ExcessHet=3.0103;FS=1.775;MLEAC=1;MLEAF=0.500;MQ=43.85;MQRankSum=0.448;QD=14.54;ReadPosRankSum=0.201;SOR=1.352	GT:AD:DP:GQ:PL	0/1:17,12:29:99:450,0,2878
EU153401.1	837674	.	G	A	91.73	.	AC=1;AF=0.500;AN=2;BaseQRankSum=0.278;ClippingRankSum=0.000;DP=31;ExcessHet=3.0103;FS=5.516;MLEAC=1;MLEAF=0.500;MQ=42.67;MQRankSum=-1.544;QD=3.28;ReadPosRankSum=0.228;SOR=2.517	GT:AD:DP:GQ:PL	0/1:23,5:28:99:129,0,3321
EU153401.1	837675	.	A	T	94.77	.	AC=1;AF=0.500;AN=2;BaseQRankSum=1.189;ClippingRankSum=0.000;DP=34;ExcessHet=3.0103;FS=8.098;MLEAC=1;MLEAF=0.500;MQ=41.83;MQRankSum=-1.045;QD=2.96;ReadPosRankSum=-0.311;SOR=2.670	GT:AD:DP:GQ:PL	0/1:27,5:32:99:123,0,3044
EU153401.1	837677	.	G	A	49.77	.	AC=1;AF=0.500;AN=2;BaseQRankSum=-1.673;ClippingRankSum=0.000;DP=36;ExcessHet=3.0103;FS=9.392;MLEAC=1;MLEAF=0.500;MQ=41.00;MQRankSum=0.994;QD=1.46;ReadPosRankSum=0.000;SOR=1.437	GT:AD:DP:GQ:PL	0/1:30,4:34:78:78,0,3029
EU153401.1	837681	.	C	A	73.73	.	AC=1;AF=0.500;AN=2;BaseQRankSum=-0.609;ClippingRankSum=0.000;DP=39;ExcessHet=3.0103;FS=0.000;MLEAC=1;MLEAF=0.500;MQ=40.65;MQRankSum=-0.049;QD=2.11;ReadPosRankSum=2.196;SOR=0.339	GT:AD:DP:GQ:PL	0/1:30,5:35:99:111,0,3232
EU153401.1	837684	.	TC	T	67.73	.	AC=1;AF=0.500;AN=2;BaseQRankSum=-0.478;ClippingRankSum=0.000;DP=41;ExcessHet=3.0103;FS=1.921;MLEAC=1;MLEAF=0.500;MQ=41.67;MQRankSum=-0.260;QD=1.78;ReadPosRankSum=2.572;SOR=0.317	GT:AD:DP:GQ:PL	0/1:33,5:38:99:105,0,2811
EU153401.1	837690	.	T	C	184.73	.	AC=1;AF=0.500;AN=2;BaseQRankSum=0.273;ClippingRankSum=0.000;DP=44;ExcessHet=3.0103;FS=1.696;MLEAC=1;MLEAF=0.500;MQ=42.51;MQRankSum=-0.408;QD=4.62;ReadPosRankSum=1.338;SOR=0.330	GT:AD:DP:GQ:PL	0/1:32,8:40:99:222,0,2803
EU153401.1	837692	.	C	T	52.73	.	AC=1;AF=0.500;AN=2;BaseQRankSum=0.912;ClippingRankSum=0.000;DP=45;ExcessHet=3.0103;FS=5.260;MLEAC=1;MLEAF=0.500;MQ=42.45;MQRankSum=-1.223;QD=1.29;ReadPosRankSum=0.631;SOR=2.373	GT:AD:DP:GQ:PL	0/1:36,5:41:90:90,0,2837
EU153401.1	837695	.	T	C	283.73	.	AC=1;AF=0.500;AN=2;BaseQRankSum=0.207;ClippingRankSum=0.000;DP=53;ExcessHet=3.0103;FS=0.000;MLEAC=1;MLEAF=0.500;MQ=43.72;MQRankSum=1.499;QD=6.60;ReadPosRankSum=-1.502;SOR=0.495	GT:AD:DP:GQ:PL	0/1:33,10:43:99:321,0,3000
EU153401.1	837698	.	G	T	436.77	.	AC=1;AF=0.500;AN=2;BaseQRankSum=-0.468;ClippingRankSum=0.000;DP=52;ExcessHet=3.0103;FS=0.000;MLEAC=1;MLEAF=0.500;MQ=44.01;MQRankSum=-0.030;QD=11.20;ReadPosRankSum=1.224;SOR=0.793	GT:AD:DP:GQ:PL	0/1:26,13:39:99:465,0,2792
EU153401.1	837702	.	T	G	43.73	.	AC=1;AF=0.500;AN=2;BaseQRankSum=-0.820;ClippingRankSum=0.000;DP=53;ExcessHet=3.0103;FS=5.104;MLEAC=1;MLEAF=0.500;MQ=43.72;MQRankSum=-1.707;QD=0.93;ReadPosRankSum=-0.111;SOR=1.992	GT:AD:DP:GQ:PL	0/1:42,5:47:81:81,0,3632
EU153401.1	837707	.	T	G	728.73	.	AC=1;AF=0.500;AN=2;BaseQRankSum=0.000;ClippingRankSum=0.000;DP=55;ExcessHet=3.0103;FS=1.448;MLEAC=1;MLEAF=0.500;MQ=43.76;MQRankSum=-1.676;QD=18.69;ReadPosRankSum=2.075;SOR=1.172	GT:AD:DP:GQ:PL	0/1:20,19:39:99:766,0,2550
EU153401.1	837709	.	C	T	271.73	.	AC=1;AF=0.500;AN=2;BaseQRankSum=0.580;ClippingRankSum=0.000;DP=55;ExcessHet=3.0103;FS=1.547;MLEAC=1;MLEAF=0.500;MQ=43.76;MQRankSum=-2.396;QD=5.91;ReadPosRankSum=1.552;SOR=1.071	GT:AD:DP:GQ:PL	0/1:36,10:46:99:309,0,3249
EU153401.1	837711	.	G	T	430.73	.	AC=1;AF=0.500;AN=2;BaseQRankSum=-2.028;ClippingRankSum=0.000;DP=56;ExcessHet=3.0103;FS=0.000;MLEAC=1;MLEAF=0.500;MQ=43.64;MQRankSum=0.314;QD=11.34;ReadPosRankSum=1.186;SOR=0.973	GT:AD:DP:GQ:PL	0/1:26,12:38:99:468,0,2880
EU153401.1	837712	.	C	A	36.73	.	AC=1;AF=0.500;AN=2;BaseQRankSum=0.414;ClippingRankSum=0.000;DP=57;ExcessHet=3.0103;FS=4.927;MLEAC=1;MLEAF=0.500;MQ=43.86;MQRankSum=0.663;QD=0.77;ReadPosRankSum=1.116;SOR=1.802	GT:AD:DP:GQ:PL	0/1:43,5:48:74:74,0,3761
EU153401.1	837714	.	T	TC	123.73	.	AC=1;AF=0.500;AN=2;BaseQRankSum=-2.106;ClippingRankSum=0.000;DP=56;ExcessHet=3.0103;FS=0.000;MLEAC=1;MLEAF=0.500;MQ=44.11;MQRankSum=1.227;QD=2.53;ReadPosRankSum=0.379;SOR=0.368	GT:AD:DP:GQ:PL	0/1:42,7:49:99:161,0,3700
EU153401.1	838224	.	T	G	790.77	.	AC=1;AF=0.500;AN=2;BaseQRankSum=1.620;ClippingRankSum=0.000;DP=45;ExcessHet=3.0103;FS=1.247;MLEAC=1;MLEAF=0.500;MQ=41.99;MQRankSum=-3.354;QD=19.77;ReadPosRankSum=1.048;SOR=1.085	GT:AD:DP:GQ:PL	0/1:18,22:40:99:819,0,647
EU153401.1	838227	.	A	G	55.77	.	AC=1;AF=0.500;AN=2;BaseQRankSum=-2.437;ClippingRankSum=0.000;DP=43;ExcessHet=3.0103;FS=0.000;MLEAC=1;MLEAF=0.500;MQ=41.02;MQRankSum=-1.029;QD=1.51;ReadPosRankSum=-0.062;SOR=0.527	GT:AD:DP:GQ:PL	0/1:31,6:37:84:84,0,1228
EU153401.1	838239	.	T	G	784.73	.	AC=1;AF=0.500;AN=2;BaseQRankSum=-0.884;ClippingRankSum=0.000;DP=34;ExcessHet=3.0103;FS=0.000;MLEAC=1;MLEAF=0.500;MQ=39.68;MQRankSum=-3.157;QD=23.08;ReadPosRankSum=-0.485;SOR=0.914	GT:AD:DP:GQ:PL	0/1:16,18:34:99:822,0,647
EU153401.1	838297	.	A	G	24.78	.	AC=1;AF=0.500;AN=2;BaseQRankSum=0.000;ClippingRankSum=0.000;DP=17;ExcessHet=3.0103;FS=2.392;MLEAC=1;MLEAF=0.500;MQ=54.30;MQRankSum=-3.050;QD=1.46;ReadPosRankSum=-1.653;SOR=1.049	GT:AD:DP:GQ:PL	0/1:14,3:17:53:53,0,576
EU153401.1	838325	.	G	T	13.95	.	AC=1;AF=0.500;AN=2;BaseQRankSum=0.692;ClippingRankSum=0.000;DP=17;ExcessHet=3.0103;FS=3.310;MLEAC=1;MLEAF=0.500;MQ=56.81;MQRankSum=-3.726;QD=0.87;ReadPosRankSum=-2.679;SOR=2.262	GT:AD:DP:GQ:PL	0/1:14,2:16:42:42,0,582
EU153401.1	838484	.	T	C	324.77	.	AC=1;AF=0.500;AN=2;BaseQRankSum=-0.479;ClippingRankSum=0.000;DP=20;ExcessHet=3.0103;FS=4.359;MLEAC=1;MLEAF=0.500;MQ=58.78;MQRankSum=0.000;QD=18.04;ReadPosRankSum=1.230;SOR=0.169	GT:AD:DP:GQ:PL	0/1:8,10:18:99:353,0,288
EU153401.1	839140	.	G	C	1014.77	.	AC=2;AF=1.00;AN=2;DP=28;ExcessHet=3.0103;FS=0.000;MLEAC=2;MLEAF=1.00;MQ=57.11;QD=29.67;SOR=1.179	GT:AD:DP:GQ:PL	1/1:0,23:23:72:1043,72,0
EU153401.1	839151	.	A	AT	960.73	.	AC=2;AF=1.00;AN=2;DP=27;ExcessHet=3.0103;FS=0.000;MLEAC=2;MLEAF=1.00;MQ=57.00;QD=33.97;SOR=0.874	GT:AD:DP:GQ:PL	1/1:0,22:22:69:998,69,0
EU153401.1	839350	.	C	T	11.12	.	AC=1;AF=0.500;AN=2;BaseQRankSum=0.549;ClippingRankSum=0.000;DP=33;ExcessHet=3.0103;FS=2.222;MLEAC=1;MLEAF=0.500;MQ=54.32;MQRankSum=-2.294;QD=0.36;ReadPosRankSum=0.742;SOR=1.104	GT:AD:DP:GQ:PL	0/1:28,3:31:39:39,0,1164
EU153401.1	839355	.	G	A	22.79	.	AC=1;AF=0.500;AN=2;BaseQRankSum=0.813;ClippingRankSum=0.000;DP=29;ExcessHet=3.0103;FS=0.000;MLEAC=1;MLEAF=0.500;MQ=54.21;MQRankSum=-2.819;QD=0.84;ReadPosRankSum=0.155;SOR=1.179	GT:AD:DP:GQ:PL	0/1:24,3:27:51:51,0,1143
EU153401.1	839358	.	T	C	25.78	.	AC=1;AF=0.500;AN=2;BaseQRankSum=0.761;ClippingRankSum=0.000;DP=26;ExcessHet=3.0103;FS=0.000;MLEAC=1;MLEAF=0.500;MQ=54.97;MQRankSum=-2.870;QD=1.07;ReadPosRankSum=-0.087;SOR=1.061	GT:AD:DP:GQ:PL	0/1:21,3:24:54:54,0,1093
EU153401.1	839366	.	T	G	475.77	.	AC=1;AF=0.500;AN=2;BaseQRankSum=-1.333;ClippingRankSum=0.000;DP=29;ExcessHet=3.0103;FS=0.000;MLEAC=1;MLEAF=0.500;MQ=54.15;MQRankSum=3.889;QD=16.41;ReadPosRankSum=1.683;SOR=0.804	GT:AD:DP:GQ:PL	0/1:14,15:29:99:504,0,493
EU153401.1	839374	.	T	C	106.77	.	AC=1;AF=0.500;AN=2;BaseQRankSum=-0.172;ClippingRankSum=0.000;DP=30;ExcessHet=3.0103;FS=2.022;MLEAC=1;MLEAF=0.500;MQ=53.12;MQRankSum=-1.667;QD=3.56;ReadPosRankSum=1.783;SOR=0.811	GT:AD:DP:GQ:PL	0/1:25,5:30:99:135,0,1136
EU153401.1	839375	.	A	G	43.73	.	AC=1;AF=0.500;AN=2;BaseQRankSum=0.992;ClippingRankSum=0.000;DP=30;ExcessHet=3.0103;FS=15.835;MLEAC=1;MLEAF=0.500;MQ=53.12;MQRankSum=-0.448;QD=1.46;ReadPosRankSum=-1.313;SOR=3.231	GT:AD:DP:GQ:PL	0/1:26,4:30:81:81,0,1298
EU153401.1	839376	.	A	C	274.73	.	AC=1;AF=0.500;AN=2;BaseQRankSum=1.474;ClippingRankSum=0.000;DP=30;ExcessHet=3.0103;FS=16.244;MLEAC=1;MLEAF=0.500;MQ=53.12;MQRankSum=-1.221;QD=10.18;ReadPosRankSum=-0.055;SOR=2.523	GT:AD:DP:GQ:PL	0/1:20,7:27:99:312,0,989
EU153401.1	839384	.	C	CAT	61.73	.	AC=1;AF=0.500;AN=2;BaseQRankSum=1.231;ClippingRankSum=0.000;DP=39;ExcessHet=3.0103;FS=12.481;MLEAC=1;MLEAF=0.500;MQ=49.45;MQRankSum=0.045;QD=1.58;ReadPosRankSum=-0.183;SOR=3.611	GT:AD:DP:GQ:PL	0/1:34,5:39:99:99,0,1624
EU153401.1	839387	.	TAC	T	27.74	.	AC=1;AF=0.500;AN=2;BaseQRankSum=1.118;ClippingRankSum=0.000;DP=47;ExcessHet=3.0103;FS=8.537;MLEAC=1;MLEAF=0.500;MQ=49.37;MQRankSum=0.116;QD=0.62;ReadPosRankSum=-0.046;SOR=3.056	GT:AD:DP:GQ:PL	0/1:40,5:45:65:65,0,2058
EU153401.1	839398	.	C	T	57.77	.	AC=1;AF=0.500;AN=2;BaseQRankSum=1.164;ClippingRankSum=0.000;DP=60;ExcessHet=3.0103;FS=10.856;MLEAC=1;MLEAF=0.500;MQ=47.69;MQRankSum=0.322;QD=0.96;ReadPosRankSum=1.383;SOR=3.069	GT:AD:DP:GQ:PL	0/1:54,6:60:86:86,0,2291
EU153401.1	839404	.	AAGTGT	A	36.73	.	AC=1;AF=0.500;AN=2;BaseQRankSum=1.117;ClippingRankSum=0.000;DP=64;ExcessHet=3.0103;FS=10.669;MLEAC=1;MLEAF=0.500;MQ=47.41;MQRankSum=0.420;QD=0.57;ReadPosRankSum=1.813;SOR=2.992	GT:AD:DP:GQ:PL	0/1:58,6:64:74:74,0,2459
EU153401.1	839409	.	T	C	67.77	.	AC=1;AF=0.500;AN=2;BaseQRankSum=1.118;ClippingRankSum=0.000;DP=58;ExcessHet=3.0103;FS=1.841;MLEAC=1;MLEAF=0.500;MQ=48.30;MQRankSum=-1.408;QD=1.17;ReadPosRankSum=1.190;SOR=1.179	GT:AD:DP:GQ:PL	0/1:52,6:58:96:96,0,1991
EU153401.1	839410	.	A	C	70.73	.	AC=1;AF=0.500;AN=2;BaseQRankSum=1.259;ClippingRankSum=0.000;DP=58;ExcessHet=3.0103;FS=7.920;MLEAC=1;MLEAF=0.500;MQ=48.30;MQRankSum=-2.036;QD=1.33;ReadPosRankSum=-0.746;SOR=2.697	GT:AD:DP:GQ:PL	0/1:47,6:53:99:108,0,1968
EU153401.1	839411	.	C	CAAAT	102.73	.	AC=1;AF=0.500;AN=2;BaseQRankSum=1.507;ClippingRankSum=0.000;DP=59;ExcessHet=3.0103;FS=10.297;MLEAC=1;MLEAF=0.500;MQ=48.17;MQRankSum=-0.125;QD=1.77;ReadPosRankSum=2.611;SOR=2.886	GT:AD:DP:GQ:PL	0/1:51,7:58:99:140,0,2120
EU153401.1	839416	.	T	TCGTTG	102.73	.	AC=1;AF=0.500;AN=2;BaseQRankSum=1.054;ClippingRankSum=0.000;DP=56;ExcessHet=3.0103;FS=7.731;MLEAC=1;MLEAF=0.500;MQ=47.70;MQRankSum=0.073;QD=1.87;ReadPosRankSum=1.631;SOR=2.772	GT:AD:DP:GQ:PL	0/1:48,7:55:99:140,0,2120
EU153401.1	839417	.	AT	A	96.73	.	AC=1;AF=0.500;AN=2;BaseQRankSum=1.291;ClippingRankSum=0.000;DP=58;ExcessHet=3.0103;FS=7.623;MLEAC=1;MLEAF=0.500;MQ=47.82;MQRankSum=0.087;QD=1.67;ReadPosRankSum=2.114;SOR=2.726	GT:AD:DP:GQ:PL	0/1:51,7:58:99:134,0,2204
EU153401.1	839418	.	T	A	683.77	.	AC=1;AF=0.500;AN=2;BaseQRankSum=2.663;ClippingRankSum=0.000;DP=49;ExcessHet=3.0103;FS=18.165;MLEAC=1;MLEAF=0.500;MQ=49.23;MQRankSum=-3.747;QD=14.86;ReadPosRankSum=-1.741;SOR=3.611	GT:AD:DP:GQ:PL	0/1:28,18:46:99:712,0,1089
EU153401.1	839422	.	T	C	1083.73	.	AC=1;AF=0.500;AN=2;BaseQRankSum=3.206;ClippingRankSum=0.000;DP=46;ExcessHet=3.0103;FS=33.714;MLEAC=1;MLEAF=0.500;MQ=48.46;MQRankSum=-4.144;QD=24.08;ReadPosRankSum=-1.392;SOR=5.211	GT:AD:DP:GQ:PL	0/1:18,27:45:99:1121,0,672
EU153401.1	839424	.	A	G	58.77	.	AC=1;AF=0.500;AN=2;BaseQRankSum=1.019;ClippingRankSum=0.000;DP=46;ExcessHet=3.0103;FS=4.987;MLEAC=1;MLEAF=0.500;MQ=48.46;MQRankSum=-2.615;QD=1.28;ReadPosRankSum=-0.489;SOR=1.855	GT:AD:DP:GQ:PL	0/1:41,5:46:87:87,0,1707
EU153401.1	839426	.	C	T	283.77	.	AC=1;AF=0.500;AN=2;BaseQRankSum=1.392;ClippingRankSum=0.000;DP=46;ExcessHet=3.0103;FS=3.869;MLEAC=1;MLEAF=0.500;MQ=48.46;MQRankSum=-0.440;QD=6.17;ReadPosRankSum=1.867;SOR=1.639	GT:AD:DP:GQ:PL	0/1:36,10:46:99:312,0,1482
EU153401.1	839429	.	C	T	148.77	.	AC=1;AF=0.500;AN=2;BaseQRankSum=1.127;ClippingRankSum=0.000;DP=46;ExcessHet=3.0103;FS=7.659;MLEAC=1;MLEAF=0.500;MQ=48.46;MQRankSum=-0.016;QD=3.23;ReadPosRankSum=1.945;SOR=2.481	GT:AD:DP:GQ:PL	0/1:39,7:46:99:177,0,1617
EU153401.1	839433	.	G	T	1081.73	.	AC=1;AF=0.500;AN=2;BaseQRankSum=3.512;ClippingRankSum=0.000;DP=39;ExcessHet=3.0103;FS=27.288;MLEAC=1;MLEAF=0.500;MQ=49.94;MQRankSum=-4.895;QD=28.47;ReadPosRankSum=-1.098;SOR=4.710	GT:AD:DP:GQ:PL	0/1:17,21:38:99:1119,0,714
EU153401.1	839437	.	T	C	478.73	.	AC=1;AF=0.500;AN=2;BaseQRankSum=2.599;ClippingRankSum=0.000;DP=38;ExcessHet=3.0103;FS=15.168;MLEAC=1;MLEAF=0.500;MQ=50.31;MQRankSum=-2.713;QD=12.60;ReadPosRankSum=-0.061;SOR=3.309	GT:AD:DP:GQ:PL	0/1:24,14:38:99:516,0,966
EU153401.1	839438	.	A	C	403.77	.	AC=1;AF=0.500;AN=2;BaseQRankSum=2.428;ClippingRankSum=0.000;DP=38;ExcessHet=3.0103;FS=12.284;MLEAC=1;MLEAF=0.500;MQ=50.31;MQRankSum=-2.241;QD=11.22;ReadPosRankSum=0.555;SOR=3.014	GT:AD:DP:GQ:PL	0/1:24,12:36:99:432,0,972
EU153401.1	839442	.	T	C	217.77	.	AC=1;AF=0.500;AN=2;BaseQRankSum=1.610;ClippingRankSum=0.000;DP=37;ExcessHet=3.0103;FS=11.344;MLEAC=1;MLEAF=0.500;MQ=50.02;MQRankSum=-0.565;QD=6.22;ReadPosRankSum=0.533;SOR=3.442	GT:AD:DP:GQ:PL	0/1:27,8:35:99:246,0,1236
EU153401.1	839443	.	CT	C	271.73	.	AC=1;AF=0.500;AN=2;BaseQRankSum=2.095;ClippingRankSum=0.000;DP=39;ExcessHet=3.0103;FS=9.728;MLEAC=1;MLEAF=0.500;MQ=50.58;MQRankSum=-4.110;QD=8.77;ReadPosRankSum=-1.095;SOR=2.741	GT:AD:DP:GQ:PL	0/1:22,9:31:99:309,0,939
EU153401.1	839445	.	C	CA	157.73	.	AC=1;AF=0.500;AN=2;BaseQRankSum=1.398;ClippingRankSum=0.000;DP=38;ExcessHet=3.0103;FS=8.059;MLEAC=1;MLEAF=0.500;MQ=50.31;MQRankSum=-0.679;QD=4.15;ReadPosRankSum=0.171;SOR=2.833	GT:AD:DP:GQ:PL	0/1:31,7:38:99:195,0,1365
EU153401.1	839448	.	AC	A	166.73	.	AC=1;AF=0.500;AN=2;BaseQRankSum=1.453;ClippingRankSum=0.000;DP=39;ExcessHet=3.0103;FS=5.096;MLEAC=1;MLEAF=0.500;MQ=49.85;MQRankSum=-0.709;QD=4.63;ReadPosRankSum=-0.250;SOR=2.461	GT:AD:DP:GQ:PL	0/1:29,7:36:99:204,0,1239
EU153401.1	839457	.	CT	C	166.73	.	AC=1;AF=0.500;AN=2;BaseQRankSum=1.541;ClippingRankSum=0.000;DP=42;ExcessHet=3.0103;FS=8.095;MLEAC=1;MLEAF=0.500;MQ=49.96;MQRankSum=-1.122;QD=4.51;ReadPosRankSum=-0.523;SOR=2.921	GT:AD:DP:GQ:PL	0/1:30,7:37:99:204,0,1239
EU153401.1	839458	.	T	C	16.82	.	AC=1;AF=0.500;AN=2;BaseQRankSum=-0.202;ClippingRankSum=0.000;DP=44;ExcessHet=3.0103;FS=0.000;MLEAC=1;MLEAF=0.500;MQ=50.00;MQRankSum=-1.807;QD=0.41;ReadPosRankSum=-1.523;SOR=0.389	GT:AD:DP:GQ:PL	0/1:37,4:41:54:54,0,1584
EU153401.1	839461	.	T	C	316.73	.	AC=1;AF=0.500;AN=2;BaseQRankSum=1.883;ClippingRankSum=0.000;DP=41;ExcessHet=3.0103;FS=9.731;MLEAC=1;MLEAF=0.500;MQ=49.69;MQRankSum=-4.081;QD=10.22;ReadPosRankSum=-2.461;SOR=2.760	GT:AD:DP:GQ:PL	0/1:21,10:31:99:354,0,894
EU153401.1	839462	.	T	C	31.77	.	AC=1;AF=0.500;AN=2;BaseQRankSum=1.068;ClippingRankSum=0.000;DP=41;ExcessHet=3.0103;FS=2.551;MLEAC=1;MLEAF=0.500;MQ=49.69;MQRankSum=-3.355;QD=0.79;ReadPosRankSum=-0.435;SOR=1.639	GT:AD:DP:GQ:PL	0/1:36,4:40:60:60,0,1500
EU153401.1	839467	.	A	G	67.77	.	AC=1;AF=0.500;AN=2;BaseQRankSum=1.081;ClippingRankSum=0.000;DP=43;ExcessHet=3.0103;FS=5.018;MLEAC=1;MLEAF=0.500;MQ=49.75;MQRankSum=-2.622;QD=1.61;ReadPosRankSum=-0.505;SOR=1.880	GT:AD:DP:GQ:PL	0/1:37,5:42:96:96,0,1581
EU153401.1	839468	.	C	T	334.77	.	AC=1;AF=0.500;AN=2;BaseQRankSum=0.890;ClippingRankSum=0.000;DP=45;ExcessHet=3.0103;FS=13.892;MLEAC=1;MLEAF=0.500;MQ=49.36;MQRankSum=-1.789;QD=7.79;ReadPosRankSum=-1.652;SOR=3.781	GT:AD:DP:GQ:PL	0/1:32,11:43:99:363,0,1351
EU153401.1	839469	.	C	T	106.77	.	AC=1;AF=0.500;AN=2;BaseQRankSum=0.871;ClippingRankSum=0.000;DP=44;ExcessHet=3.0103;FS=5.105;MLEAC=1;MLEAF=0.500;MQ=49.09;MQRankSum=-4.110;QD=2.48;ReadPosRankSum=-0.139;SOR=2.147	GT:AD:DP:GQ:PL	0/1:37,6:43:99:135,0,1620
EU153401.1	839473	.	A	C	226.73	.	AC=1;AF=0.500;AN=2;BaseQRankSum=0.118;ClippingRankSum=0.000;DP=52;ExcessHet=3.0103;FS=7.639;MLEAC=1;MLEAF=0.500;MQ=47.36;MQRankSum=-0.044;QD=4.93;ReadPosRankSum=-2.104;SOR=2.799	GT:AD:DP:GQ:PL	0/1:37,9:46:99:264,0,1827
EU153401.1	839474	.	A	G	525.73	.	AC=1;AF=0.500;AN=2;BaseQRankSum=0.327;ClippingRankSum=0.000;DP=54;ExcessHet=3.0103;FS=3.305;MLEAC=1;MLEAF=0.500;MQ=46.53;MQRankSum=-2.794;QD=10.31;ReadPosRankSum=-0.979;SOR=0.279	GT:AD:DP:GQ:PL	0/1:37,14:51:99:563,0,1570
EU153401.1	839475	.	C	T	722.73	.	AC=1;AF=0.500;AN=2;BaseQRankSum=2.058;ClippingRankSum=0.000;DP=44;ExcessHet=3.0103;FS=3.462;MLEAC=1;MLEAF=0.500;MQ=48.60;MQRankSum=-3.790;QD=18.53;ReadPosRankSum=-3.532;SOR=1.596	GT:AD:DP:GQ:PL	0/1:20,19:39:99:760,0,965
EU153401.1	839612	.	TAC	T	28.74	.	AC=1;AF=0.500;AN=2;BaseQRankSum=0.619;ClippingRankSum=0.000;DP=9;ExcessHet=3.0103;FS=3.680;MLEAC=1;MLEAF=0.500;MQ=52.71;MQRankSum=-2.100;QD=3.59;ReadPosRankSum=-0.619;SOR=2.236	GT:AD:DP:GQ:PL	0/1:6,2:8:66:66,0,271
EU153401.1	839615	.	T	TA	28.74	.	AC=1;AF=0.500;AN=2;BaseQRankSum=0.619;ClippingRankSum=0.000;DP=8;ExcessHet=3.0103;FS=3.680;MLEAC=1;MLEAF=0.500;MQ=54.96;MQRankSum=-2.100;QD=3.59;ReadPosRankSum=-0.619;SOR=2.236	GT:AD:DP:GQ:PL	0/1:6,2:8:66:66,0,271
EU153401.1	839617	.	C	CATTATACCCT	109.73	.	AC=1;AF=0.500;AN=2;BaseQRankSum=0.712;ClippingRankSum=0.000;DP=7;ExcessHet=3.0103;FS=3.680;MLEAC=1;MLEAF=0.500;MQ=54.20;MQRankSum=-1.981;QD=15.68;ReadPosRankSum=-1.068;SOR=2.258	GT:AD:DP:GQ:PL	0/1:5,2:7:99:147,0,307
EU153401.1	839622	.	T	A	121.77	.	AC=1;AF=0.500;AN=2;BaseQRankSum=0.967;ClippingRankSum=0.000;DP=10;ExcessHet=3.0103;FS=2.430;MLEAC=1;MLEAF=0.500;MQ=47.71;MQRankSum=-1.834;QD=12.18;ReadPosRankSum=-1.057;SOR=1.609	GT:AD:DP:GQ:PL	0/1:6,4:10:99:150,0,265
EU153401.1	839635	.	T	G	106.77	.	AC=1;AF=0.500;AN=2;BaseQRankSum=-0.563;ClippingRankSum=0.000;DP=13;ExcessHet=3.0103;FS=0.000;MLEAC=1;MLEAF=0.500;MQ=46.26;MQRankSum=-1.497;QD=8.21;ReadPosRankSum=1.050;SOR=0.836	GT:AD:DP:GQ:PL	0/1:9,4:13:99:135,0,475
EU153401.1	839642	.	G	A	115.77	.	AC=1;AF=0.500;AN=2;BaseQRankSum=1.265;ClippingRankSum=0.000;DP=21;ExcessHet=3.0103;FS=0.000;MLEAC=1;MLEAF=0.500;MQ=47.48;MQRankSum=-1.446;QD=5.51;ReadPosRankSum=1.533;SOR=0.941	GT:AD:DP:GQ:PL	0/1:16,5:21:99:144,0,934
EU153401.1	839649	.	G	A	27.77	.	AC=1;AF=0.500;AN=2;BaseQRankSum=-1.181;ClippingRankSum=0.000;DP=47;ExcessHet=3.0103;FS=1.974;MLEAC=1;MLEAF=0.500;MQ=45.78;MQRankSum=-0.737;QD=0.59;ReadPosRankSum=3.118;SOR=1.528	GT:AD:DP:GQ:PL	0/1:42,5:47:56:56,0,2208
EU153401.1	839682	.	C	CTGTG	1252.73	.	AC=1;AF=0.500;AN=2;BaseQRankSum=-0.498;ClippingRankSum=0.000;DP=287;ExcessHet=3.0103;FS=2.741;MLEAC=1;MLEAF=0.500;MQ=39.18;MQRankSum=1.431;QD=16.27;ReadPosRankSum=0.372;SOR=1.473	GT:AD:DP:GQ:PL	0/1:30,47:77:99:1290,0,609
EU153401.1	839730	.	A	T	62.74	.	AC=2;AF=1.00;AN=2;DP=30;ExcessHet=3.0103;FS=0.000;MLEAC=2;MLEAF=1.00;MQ=42.36;QD=31.37;SOR=0.693	GT:AD:DP:GQ:PL	1/1:0,2:2:6:90,6,0
EU153401.1	840014	.	C	T	852.73	.	AC=2;AF=1.00;AN=2;BaseQRankSum=-0.344;ClippingRankSum=0.000;DP=33;ExcessHet=3.0103;FS=3.203;MLEAC=1;MLEAF=0.500;MQ=54.54;MQRankSum=3.545;QD=31.99;ReadPosRankSum=1.740;SOR=0.499	GT:AD:DP:GQ:PL	1/1:1,22:23:43:878,43,0
EU153401.1	840016	.	G	T	28.77	.	AC=1;AF=0.500;AN=2;BaseQRankSum=1.044;ClippingRankSum=0.000;DP=34;ExcessHet=3.0103;FS=6.486;MLEAC=1;MLEAF=0.500;MQ=54.70;MQRankSum=-1.563;QD=1.11;ReadPosRankSum=0.925;SOR=2.824	GT:AD:DP:GQ:PL	0/1:23,3:26:57:57,0,957
EU153401.1	840150	.	G	T	114.77	.	AC=1;AF=0.500;AN=2;BaseQRankSum=0.780;ClippingRankSum=0.000;DP=41;ExcessHet=3.0103;FS=1.826;MLEAC=1;MLEAF=0.500;MQ=49.35;MQRankSum=0.147;QD=3.83;ReadPosRankSum=-0.729;SOR=1.329	GT:AD:DP:GQ:PL	0/1:24,6:30:99:143,0,924
EU153401.1	840207	.	T	C	539.77	.	AC=2;AF=1.00;AN=2;DP=15;ExcessHet=3.0103;FS=0.000;MLEAC=2;MLEAF=1.00;MQ=56.46;QD=27.50;SOR=1.179	GT:AD:DP:GQ:PL	1/1:0,13:13:42:568,42,0
EU153401.1	840258	.	A	G	32.73	.	AC=1;AF=0.500;AN=2;BaseQRankSum=0.787;ClippingRankSum=0.000;DP=41;ExcessHet=3.0103;FS=14.743;MLEAC=1;MLEAF=0.500;MQ=42.57;MQRankSum=-2.091;QD=0.86;ReadPosRankSum=-0.931;SOR=3.912	GT:AD:DP:GQ:PL	0/1:30,8:38:70:70,0,1095
EU153401.1	840278	.	A	G	114.73	.	AC=1;AF=0.500;AN=2;BaseQRankSum=1.132;ClippingRankSum=0.000;DP=53;ExcessHet=3.0103;FS=0.000;MLEAC=1;MLEAF=0.500;MQ=40.54;MQRankSum=-1.969;QD=2.61;ReadPosRankSum=-0.747;SOR=0.905	GT:AD:DP:GQ:PL	0/1:36,8:44:99:152,0,1233
EU153401.1	840326	.	G	A	73.77	.	AC=1;AF=0.500;AN=2;BaseQRankSum=1.269;ClippingRankSum=0.000;DP=79;ExcessHet=3.0103;FS=11.769;MLEAC=1;MLEAF=0.500;MQ=38.73;MQRankSum=-2.169;QD=1.80;ReadPosRankSum=0.428;SOR=1.875	GT:AD:DP:GQ:PL	0/1:36,5:41:99:102,0,1465
EU153401.1	840329	.	A	C	79.77	.	AC=1;AF=0.500;AN=2;BaseQRankSum=1.040;ClippingRankSum=0.000;DP=73;ExcessHet=3.0103;FS=8.578;MLEAC=1;MLEAF=0.500;MQ=39.26;MQRankSum=-2.166;QD=2.05;ReadPosRankSum=0.236;SOR=1.882	GT:AD:DP:GQ:PL	0/1:34,5:39:99:108,0,1413
EU153401.1	840330	.	GCA	G	31.73	.	AC=1;AF=0.500;AN=2;BaseQRankSum=-0.329;ClippingRankSum=0.000;DP=71;ExcessHet=3.0103;FS=9.464;MLEAC=1;MLEAF=0.500;MQ=39.40;MQRankSum=-0.157;QD=0.88;ReadPosRankSum=0.128;SOR=3.258	GT:AD:DP:GQ:PL	0/1:32,4:36:69:69,0,1374
EU153401.1	840339	.	C	T	94.73	.	AC=1;AF=0.500;AN=2;BaseQRankSum=1.468;ClippingRankSum=0.000;DP=65;ExcessHet=3.0103;FS=8.475;MLEAC=1;MLEAF=0.500;MQ=40.63;MQRankSum=-3.643;QD=3.27;ReadPosRankSum=-3.081;SOR=1.891	GT:AD:DP:GQ:PL	0/1:24,5:29:99:132,0,1077
EU153401.1	840340	.	G	T	551.77	.	AC=1;AF=0.500;AN=2;BaseQRankSum=-2.386;ClippingRankSum=0.000;DP=59;ExcessHet=3.0103;FS=3.399;MLEAC=1;MLEAF=0.500;MQ=41.79;MQRankSum=4.645;QD=18.39;ReadPosRankSum=3.185;SOR=1.034	GT:AD:DP:GQ:PL	0/1:12,18:30:99:580,0,450
EU153401.1	840343	.	C	T	13.95	.	AC=1;AF=0.500;AN=2;BaseQRankSum=-0.329;ClippingRankSum=0.000;DP=59;ExcessHet=3.0103;FS=6.429;MLEAC=1;MLEAF=0.500;MQ=41.79;MQRankSum=-1.615;QD=0.46;ReadPosRankSum=1.325;SOR=2.826	GT:AD:DP:GQ:PL	0/1:27,3:30:42:42,0,1167
EU153401.1	840344	.	A	AGACCTCCAGATCATGACCTGAGTAGAAGTCAGAAACC	10.17	.	AC=1;AF=0.500;AN=2;BaseQRankSum=1.062;ClippingRankSum=0.000;DP=59;ExcessHet=3.0103;FS=10.017;MLEAC=1;MLEAF=0.500;MQ=41.79;MQRankSum=-1.767;QD=0.35;ReadPosRankSum=-2.560;SOR=2.807	GT:AD:DP:GQ:PL	0/1:26,3:29:47:47,0,1083
EU153401.1	840348	.	C	G	16.86	.	AC=1;AF=0.500;AN=2;BaseQRankSum=-0.057;ClippingRankSum=0.000;DP=51;ExcessHet=3.0103;FS=2.793;MLEAC=1;MLEAF=0.500;MQ=44.11;MQRankSum=-3.197;QD=0.73;ReadPosRankSum=-0.046;SOR=1.828	GT:AD:DP:GQ:PL	0/1:20,3:23:45:45,0,1125
EU153401.1	840349	.	A	G	19.81	.	AC=1;AF=0.500;AN=2;BaseQRankSum=-0.111;ClippingRankSum=0.000;DP=52;ExcessHet=3.0103;FS=2.760;MLEAC=1;MLEAF=0.500;MQ=44.47;MQRankSum=-3.276;QD=0.83;ReadPosRankSum=0.088;SOR=1.714	GT:AD:DP:GQ:PL	0/1:21,3:24:48:48,0,1083
EU153401.1	840352	.	C	T	34.77	.	AC=1;AF=0.500;AN=2;BaseQRankSum=1.219;ClippingRankSum=0.000;DP=52;ExcessHet=3.0103;FS=2.760;MLEAC=1;MLEAF=0.500;MQ=44.47;MQRankSum=-2.816;QD=1.45;SOR=1.714	GT:AD:DP:GQ:PL	0/1:21,3:24:63:63,0,873
EU153401.1	840353	.	A	G	31.77	.	AC=1;AF=0.500;AN=2;BaseQRankSum=1.021;ClippingRankSum=0.000;DP=50;ExcessHet=3.0103;FS=2.793;MLEAC=1;MLEAF=0.500;MQ=44.42;MQRankSum=-2.723;QD=1.38;SOR=1.828	GT:AD:DP:GQ:PL	0/1:20,3:23:60:60,0,915
EU153401.1	840360	.	A	T	31.77	.	AC=1;AF=0.500;AN=2;BaseQRankSum=0.106;ClippingRankSum=0.000;DP=46;ExcessHet=3.0103;FS=5.746;MLEAC=1;MLEAF=0.500;MQ=46.02;MQRankSum=-3.330;QD=1.32;ReadPosRankSum=-0.743;SOR=2.348	GT:AD:DP:GQ:PL	0/1:21,3:24:60:60,0,910
EU153401.1	840361	.	C	G	40.77	.	AC=1;AF=0.500;AN=2;BaseQRankSum=1.291;ClippingRankSum=0.000;DP=46;ExcessHet=3.0103;FS=6.193;MLEAC=1;MLEAF=0.500;MQ=46.02;MQRankSum=-3.981;QD=1.85;ReadPosRankSum=-1.676;SOR=2.655	GT:AD:DP:GQ:PL	0/1:19,3:22:69:69,0,786
EU153401.1	840484	.	A	G	944.77	.	AC=1;AF=0.500;AN=2;BaseQRankSum=-0.646;ClippingRankSum=0.000;DP=32;ExcessHet=3.0103;FS=6.828;MLEAC=1;MLEAF=0.500;MQ=51.93;MQRankSum=2.374;QD=30.48;ReadPosRankSum=2.426;SOR=1.179	GT:AD:DP:GQ:PL	0/1:6,25:31:99:973,0,143
EU153401.1	840493	.	T	C	44.77	.	AC=1;AF=0.500;AN=2;BaseQRankSum=0.707;ClippingRankSum=0.000;DP=36;ExcessHet=3.0103;FS=15.692;MLEAC=1;MLEAF=0.500;MQ=50.72;MQRankSum=-3.260;QD=1.28;ReadPosRankSum=-0.642;SOR=3.910	GT:AD:DP:GQ:PL	0/1:29,6:35:73:73,0,1102
EU153401.1	840565	.	C	A	76.77	.	AC=1;AF=0.500;AN=2;BaseQRankSum=0.176;ClippingRankSum=0.000;DP=39;ExcessHet=3.0103;FS=0.000;MLEAC=1;MLEAF=0.500;MQ=51.91;MQRankSum=-4.818;QD=3.07;ReadPosRankSum=-1.621;SOR=0.346	GT:AD:DP:GQ:PL	0/1:21,4:25:99:105,0,1748
EU153401.1	840577	.	G	T	70.77	.	AC=1;AF=0.500;AN=2;BaseQRankSum=1.139;ClippingRankSum=0.000;DP=37;ExcessHet=3.0103;FS=0.000;MLEAC=1;MLEAF=0.500;MQ=52.26;MQRankSum=-4.599;QD=3.08;ReadPosRankSum=-0.507;SOR=0.732	GT:AD:DP:GQ:PL	0/1:20,3:23:99:99,0,1982
EU153401.1	840588	.	T	C	125.77	.	AC=1;AF=0.500;AN=2;BaseQRankSum=0.540;ClippingRankSum=0.000;DP=48;ExcessHet=3.0103;FS=0.000;MLEAC=1;MLEAF=0.500;MQ=47.58;MQRankSum=-1.713;QD=3.70;ReadPosRankSum=-0.461;SOR=1.519	GT:AD:DP:GQ:PL	0/1:33,1:34:99:154,0,2630
EU153401.1	840590	.	C	CT	306.73	.	AC=1;AF=0.500;AN=2;BaseQRankSum=-2.080;ClippingRankSum=0.000;DP=57;ExcessHet=3.0103;FS=6.378;MLEAC=1;MLEAF=0.500;MQ=45.52;MQRankSum=1.219;QD=7.13;ReadPosRankSum=-1.021;SOR=0.934	GT:AD:DP:GQ:PL	0/1:35,8:43:99:344,0,1830
EU153401.1	840594	.	G	T	371.77	.	AC=1;AF=0.500;AN=2;BaseQRankSum=1.328;ClippingRankSum=0.000;DP=72;ExcessHet=3.0103;FS=20.156;MLEAC=1;MLEAF=0.500;MQ=44.67;MQRankSum=-3.280;QD=6.41;ReadPosRankSum=-0.686;SOR=3.611	GT:AD:DP:GQ:PL	0/1:46,12:58:99:400,0,3116
EU153401.1	840623	.	A	T	645.77	.	AC=1;AF=0.500;AN=2;BaseQRankSum=-2.469;ClippingRankSum=0.000;DP=138;ExcessHet=3.0103;FS=3.928;MLEAC=1;MLEAF=0.500;MQ=39.83;MQRankSum=-1.952;QD=5.01;ReadPosRankSum=0.695;SOR=1.131	GT:AD:DP:GQ:PL	0/1:99,30:129:99:674,0,4429
EU153401.1	840638	.	C	G	1437.73	.	AC=1;AF=0.500;AN=2;BaseQRankSum=1.681;ClippingRankSum=0.000;DP=59;ExcessHet=3.0103;FS=0.000;MLEAC=1;MLEAF=0.500;MQ=42.46;MQRankSum=-4.941;QD=25.22;ReadPosRankSum=-4.150;SOR=0.589	GT:AD:DP:GQ:PL	0/1:20,37:57:99:1475,0,1870
EU153401.1	840646	.	C	T	114.77	.	AC=1;AF=0.500;AN=2;BaseQRankSum=0.796;ClippingRankSum=0.000;DP=59;ExcessHet=3.0103;FS=14.653;MLEAC=1;MLEAF=0.500;MQ=42.46;MQRankSum=-2.399;QD=2.01;ReadPosRankSum=-4.001;SOR=3.872	GT:AD:DP:GQ:PL	0/1:50,7:57:99:143,0,2954
EU153401.1	840652	.	A	G	262.77	.	AC=1;AF=0.500;AN=2;BaseQRankSum=0.456;ClippingRankSum=0.000;DP=34;ExcessHet=3.0103;FS=2.945;MLEAC=1;MLEAF=0.500;MQ=47.44;MQRankSum=-0.596;QD=7.96;ReadPosRankSum=1.930;SOR=1.773	GT:AD:DP:GQ:PL	0/1:31,2:33:99:291,0,2525
EU153401.1	840653	.	A	G	241.77	.	AC=1;AF=0.500;AN=2;BaseQRankSum=0.559;ClippingRankSum=0.000;DP=31;ExcessHet=3.0103;FS=2.844;MLEAC=1;MLEAF=0.500;MQ=49.29;MQRankSum=-0.937;QD=8.06;ReadPosRankSum=1.961;SOR=1.609	GT:AD:DP:GQ:PL	0/1:28,2:30:99:270,0,2321
EU153401.1	840659	.	A	G	162.77	.	AC=1;AF=0.500;AN=2;BaseQRankSum=0.667;ClippingRankSum=0.000;DP=17;ExcessHet=3.0103;FS=0.000;MLEAC=1;MLEAF=0.500;MQ=58.29;MQRankSum=-3.859;QD=9.57;ReadPosRankSum=1.943;SOR=0.941	GT:AD:DP:GQ:PL	0/1:15,2:17:99:191,0,1693
EU153401.1	840660	.	T	C	177.77	.	AC=1;AF=0.500;AN=2;BaseQRankSum=0.667;ClippingRankSum=0.000;DP=17;ExcessHet=3.0103;FS=0.000;MLEAC=1;MLEAF=0.500;MQ=58.29;MQRankSum=-3.859;QD=10.46;ReadPosRankSum=2.019;SOR=0.941	GT:AD:DP:GQ:PL	0/1:15,2:17:99:206,0,1483
EU153401.1	840676	.	GGA	G	13.91	.	AC=1;AF=0.500;AN=2;BaseQRankSum=0.787;ClippingRankSum=0.000;DP=13;ExcessHet=3.0103;FS=0.000;MLEAC=1;MLEAF=0.500;MQ=57.75;MQRankSum=-3.295;QD=1.07;ReadPosRankSum=1.878;SOR=1.508	GT:AD:DP:GQ:PL	0/1:11,2:13:51:51,0,1130
EU153401.1	840719	.	C	G	22.75	.	AC=1;AF=0.500;AN=2;BaseQRankSum=0.000;ClippingRankSum=0.000;DP=10;ExcessHet=3.0103;FS=3.310;MLEAC=1;MLEAF=0.500;MQ=57.06;MQRankSum=-2.287;QD=2.28;ReadPosRankSum=-0.370;SOR=2.303	GT:AD:DP:GQ:PL	0/1:8,2:10:60:60,0,431
EU153401.1	840723	.	G	GA	19.78	.	AC=1;AF=0.500;AN=2;BaseQRankSum=0.000;ClippingRankSum=0.000;DP=10;ExcessHet=3.0103;FS=3.310;MLEAC=1;MLEAF=0.500;MQ=57.06;MQRankSum=-2.287;QD=1.98;SOR=2.303	GT:AD:DP:GQ:PL	0/1:8,2:10:57:57,0,473
EU153401.1	840725	.	G	T	28.77	.	AC=1;AF=0.500;AN=2;BaseQRankSum=0.000;ClippingRankSum=0.000;DP=10;ExcessHet=3.0103;FS=3.310;MLEAC=1;MLEAF=0.500;MQ=57.06;MQRankSum=-2.287;QD=2.88;ReadPosRankSum=-1.111;SOR=2.303	GT:AD:DP:GQ:PL	0/1:8,2:10:57:57,0,473
EU153401.1	840728	.	A	C	31.77	.	AC=1;AF=0.500;AN=2;BaseQRankSum=0.253;ClippingRankSum=0.000;DP=10;ExcessHet=3.0103;FS=3.310;MLEAC=1;MLEAF=0.500;MQ=57.06;MQRankSum=-2.287;QD=3.18;ReadPosRankSum=-1.501;SOR=2.303	GT:AD:DP:GQ:PL	0/1:8,2:10:60:60,0,330
EU153401.1	840736	.	G	T	25.78	.	AC=1;AF=0.500;AN=2;BaseQRankSum=0.230;ClippingRankSum=0.000;DP=11;ExcessHet=3.0103;FS=3.090;MLEAC=1;MLEAF=0.500;MQ=57.33;MQRankSum=-2.362;QD=2.34;ReadPosRankSum=-1.602;SOR=1.981	GT:AD:DP:GQ:PL	0/1:9,2:11:54:54,0,414
EU153401.1	840738	.	G	A	25.78	.	AC=1;AF=0.500;AN=2;BaseQRankSum=0.000;ClippingRankSum=0.000;DP=12;ExcessHet=3.0103;FS=3.282;MLEAC=1;MLEAF=0.500;MQ=57.56;MQRankSum=-3.138;QD=2.15;ReadPosRankSum=-1.614;SOR=2.303	GT:AD:DP:GQ:PL	0/1:10,2:12:54:54,0,414
EU153401.1	840777	.	T	TCAC	52.73	.	AC=1;AF=0.500;AN=2;BaseQRankSum=0.000;ClippingRankSum=0.000;DP=14;ExcessHet=3.0103;FS=0.000;MLEAC=1;MLEAF=0.500;MQ=55.95;MQRankSum=-2.535;QD=3.77;ReadPosRankSum=-0.987;SOR=1.093	GT:AD:DP:GQ:PL	0/1:11,3:14:90:90,0,495
EU153401.1	840780	.	C	CA	55.73	.	AC=1;AF=0.500;AN=2;BaseQRankSum=0.000;ClippingRankSum=0.000;DP=14;ExcessHet=3.0103;FS=0.000;MLEAC=1;MLEAF=0.500;MQ=55.95;MQRankSum=-2.535;QD=3.98;ReadPosRankSum=-1.560;SOR=1.093	GT:AD:DP:GQ:PL	0/1:11,3:14:93:93,0,453
EU153401.1	840783	.	G	A	64.77	.	AC=1;AF=0.500;AN=2;BaseQRankSum=0.897;ClippingRankSum=0.000;DP=15;ExcessHet=3.0103;FS=0.000;MLEAC=1;MLEAF=0.500;MQ=55.23;MQRankSum=-2.535;QD=4.63;ReadPosRankSum=-1.635;SOR=1.093	GT:AD:DP:GQ:PL	0/1:11,3:14:93:93,0,453
EU153401.1	840788	.	C	CCT	55.73	.	AC=1;AF=0.500;AN=2;BaseQRankSum=0.897;ClippingRankSum=0.000;DP=17;ExcessHet=3.0103;FS=0.000;MLEAC=1;MLEAF=0.500;MQ=54.28;MQRankSum=-3.466;QD=3.98;ReadPosRankSum=-1.247;SOR=1.093	GT:AD:DP:GQ:PL	0/1:11,3:14:93:93,0,453
EU153401.1	840789	.	A	AG	49.73	.	AC=1;AF=0.500;AN=2;BaseQRankSum=0.856;ClippingRankSum=0.000;DP=17;ExcessHet=3.0103;FS=0.000;MLEAC=1;MLEAF=0.500;MQ=54.28;MQRankSum=-2.686;QD=3.32;ReadPosRankSum=-1.083;SOR=1.179	GT:AD:DP:GQ:PL	0/1:12,3:15:87:87,0,537
EU153401.1	840792	.	A	C	106.77	.	AC=1;AF=0.500;AN=2;BaseQRankSum=1.446;ClippingRankSum=0.000;DP=18;ExcessHet=3.0103;FS=2.447;MLEAC=1;MLEAF=0.500;MQ=52.96;MQRankSum=-3.602;QD=7.12;ReadPosRankSum=-1.508;SOR=1.555	GT:AD:DP:GQ:PL	0/1:11,4:15:99:135,0,450
EU153401.1	840798	.	G	A	103.77	.	AC=1;AF=0.500;AN=2;BaseQRankSum=1.372;ClippingRankSum=0.000;DP=20;ExcessHet=3.0103;FS=2.331;MLEAC=1;MLEAF=0.500;MQ=53.01;MQRankSum=-3.744;QD=6.49;ReadPosRankSum=-0.923;SOR=1.609	GT:AD:DP:GQ:PL	0/1:12,4:16:99:132,0,492
EU153401.1	840804	.	GA	G	49.73	.	AC=1;AF=0.500;AN=2;BaseQRankSum=1.164;ClippingRankSum=0.000;DP=22;ExcessHet=3.0103;FS=0.000;MLEAC=1;MLEAF=0.500;MQ=51.04;MQRankSum=-2.828;QD=3.11;ReadPosRankSum=-0.959;SOR=1.002	GT:AD:DP:GQ:PL	0/1:13,3:16:87:87,0,537
EU153401.1	840807	.	AT	A	46.73	.	AC=1;AF=0.500;AN=2;BaseQRankSum=1.275;ClippingRankSum=0.000;DP=25;ExcessHet=3.0103;FS=0.000;MLEAC=1;MLEAF=0.500;MQ=49.97;MQRankSum=-2.962;QD=2.75;SOR=0.859	GT:AD:DP:GQ:PL	0/1:14,3:17:84:84,0,579
EU153401.1	840809	.	A	ACT	46.73	.	AC=1;AF=0.500;AN=2;BaseQRankSum=1.444;ClippingRankSum=0.000;DP=23;ExcessHet=3.0103;FS=0.000;MLEAC=1;MLEAF=0.500;MQ=51.47;MQRankSum=-2.962;QD=2.75;ReadPosRankSum=-0.623;SOR=0.859	GT:AD:DP:GQ:PL	0/1:14,3:17:84:84,0,579
EU153401.1	840816	.	A	T	94.77	.	AC=1;AF=0.500;AN=2;BaseQRankSum=1.711;ClippingRankSum=0.000;DP=29;ExcessHet=3.0103;FS=2.350;MLEAC=1;MLEAF=0.500;MQ=49.12;MQRankSum=-3.486;QD=4.99;ReadPosRankSum=-0.815;SOR=1.567	GT:AD:DP:GQ:PL	0/1:15,4:19:99:123,0,618
EU153401.1	840817	.	G	C	85.73	.	AC=1;AF=0.500;AN=2;BaseQRankSum=1.376;ClippingRankSum=0.000;DP=29;ExcessHet=3.0103;FS=0.000;MLEAC=1;MLEAF=0.500;MQ=49.12;MQRankSum=-3.175;QD=4.76;ReadPosRankSum=-1.269;SOR=1.112	GT:AD:DP:GQ:PL	0/1:15,3:18:99:123,0,618
EU153401.1	840818	.	C	CT	79.73	.	AC=1;AF=0.500;AN=2;BaseQRankSum=1.317;ClippingRankSum=0.000;DP=29;ExcessHet=3.0103;FS=0.000;MLEAC=1;MLEAF=0.500;MQ=49.12;MQRankSum=-2.598;QD=4.20;ReadPosRankSum=-1.378;SOR=1.179	GT:AD:DP:GQ:PL	0/1:16,3:19:99:117,0,702
EU153401.1	840821	.	G	T	139.77	.	AC=1;AF=0.500;AN=2;BaseQRankSum=1.780;ClippingRankSum=0.000;DP=31;ExcessHet=3.0103;FS=0.000;MLEAC=1;MLEAF=0.500;MQ=48.62;MQRankSum=-4.124;QD=7.36;ReadPosRankSum=-2.424;SOR=1.022	GT:AD:DP:GQ:PL	0/1:14,5:19:99:168,0,573
EU153401.1	840824	.	G	T	70.73	.	AC=1;AF=0.500;AN=2;BaseQRankSum=1.378;ClippingRankSum=0.000;DP=35;ExcessHet=3.0103;FS=0.000;MLEAC=1;MLEAF=0.500;MQ=48.22;MQRankSum=-3.091;QD=3.22;ReadPosRankSum=-1.915;SOR=0.512	GT:AD:DP:GQ:PL	0/1:18,4:22:99:108,0,828
EU153401.1	840825	.	A	G	37.77	.	AC=1;AF=0.500;AN=2;BaseQRankSum=1.177;ClippingRankSum=0.000;DP=34;ExcessHet=3.0103;FS=0.000;MLEAC=1;MLEAF=0.500;MQ=47.82;MQRankSum=-2.167;QD=1.72;ReadPosRankSum=-1.887;SOR=1.051	GT:AD:DP:GQ:PL	0/1:19,3:22:66:66,0,831
EU153401.1	840831	.	T	TTGC	40.73	.	AC=1;AF=0.500;AN=2;BaseQRankSum=1.451;ClippingRankSum=0.000;DP=24;ExcessHet=3.0103;FS=5.798;MLEAC=1;MLEAF=0.500;MQ=56.02;MQRankSum=-2.165;QD=2.14;ReadPosRankSum=-2.602;SOR=2.419	GT:AD:DP:GQ:PL	0/1:16,3:19:78:78,0,1981
EU153401.1	840856	.	A	G	46.77	.	AC=1;AF=0.500;AN=2;BaseQRankSum=1.162;ClippingRankSum=0.000;DP=24;ExcessHet=3.0103;FS=2.865;MLEAC=1;MLEAF=0.500;MQ=55.11;MQRankSum=-1.363;QD=2.46;ReadPosRankSum=-2.531;SOR=2.012	GT:AD:DP:GQ:PL	0/1:16,3:19:75:75,0,3785
EU153401.1	840907	.	C	T	239.73	.	AC=1;AF=0.500;AN=2;BaseQRankSum=0.979;ClippingRankSum=0.000;DP=50;ExcessHet=3.0103;FS=3.221;MLEAC=1;MLEAF=0.500;MQ=50.44;MQRankSum=-4.059;QD=5.33;ReadPosRankSum=0.242;SOR=0.932	GT:AD:DP:GQ:PL	0/1:35,10:45:99:277,0,6596
EU153401.1	840908	.	A	T	443.77	.	AC=1;AF=0.500;AN=2;BaseQRankSum=1.120;ClippingRankSum=0.000;DP=43;ExcessHet=3.0103;FS=3.110;MLEAC=1;MLEAF=0.500;MQ=50.17;MQRankSum=-5.173;QD=12.33;ReadPosRankSum=0.132;SOR=1.053	GT:AD:DP:GQ:PL	0/1:23,13:36:99:472,0,5459
EU153401.1	840932	.	C	T	146.77	.	AC=1;AF=0.500;AN=2;BaseQRankSum=0.806;ClippingRankSum=0.000;DP=86;ExcessHet=3.0103;FS=7.730;MLEAC=1;MLEAF=0.500;MQ=46.47;MQRankSum=-2.635;QD=1.73;ReadPosRankSum=-0.833;SOR=1.266	GT:AD:DP:GQ:PL	0/1:76,9:85:99:175,0,9460
EU153401.1	840946	.	A	T	353.77	.	AC=1;AF=0.500;AN=2;BaseQRankSum=-0.622;ClippingRankSum=0.000;DP=41;ExcessHet=3.0103;FS=1.389;MLEAC=1;MLEAF=0.500;MQ=48.00;MQRankSum=-3.527;QD=8.63;ReadPosRankSum=1.249;SOR=1.096	GT:AD:DP:GQ:PL	0/1:30,11:41:99:382,0,7766
EU153401.1	840955	.	A	C	289.77	.	AC=1;AF=0.500;AN=2;BaseQRankSum=0.111;ClippingRankSum=0.000;DP=27;ExcessHet=3.0103;FS=14.256;MLEAC=1;MLEAF=0.500;MQ=51.46;MQRankSum=-3.357;QD=11.14;ReadPosRankSum=0.620;SOR=1.991	GT:AD:DP:GQ:PL	0/1:17,9:26:99:318,0,6482
EU153401.1	840961	.	AAT	A	103.73	.	AC=1;AF=0.500;AN=2;BaseQRankSum=1.465;ClippingRankSum=0.000;DP=27;ExcessHet=3.0103;FS=1.882;MLEAC=1;MLEAF=0.500;MQ=51.06;MQRankSum=-2.459;QD=3.84;ReadPosRankSum=-2.928;SOR=0.914	GT:AD:DP:GQ:PL	0/1:22,5:27:99:141,0,7511
EU153401.1	840964	.	G	A	205.77	.	AC=1;AF=0.500;AN=2;BaseQRankSum=-0.240;ClippingRankSum=0.000;DP=24;ExcessHet=3.0103;FS=17.194;MLEAC=1;MLEAF=0.500;MQ=52.22;MQRankSum=-3.670;QD=8.95;ReadPosRankSum=1.612;SOR=3.903	GT:AD:DP:GQ:PL	0/1:17,6:23:99:234,0,7519
EU153401.1	840966	.	A	AT	16.82	.	AC=1;AF=0.500;AN=2;BaseQRankSum=0.917;ClippingRankSum=0.000;DP=27;ExcessHet=3.0103;FS=0.000;MLEAC=1;MLEAF=0.500;MQ=52.04;MQRankSum=-1.695;QD=0.62;ReadPosRankSum=-1.596;SOR=0.976	GT:AD:DP:GQ:PL	0/1:24,3:27:54:54,0,7684
EU153401.1	840968	.	T	C	160.73	.	AC=1;AF=0.500;AN=2;BaseQRankSum=0.331;ClippingRankSum=0.000;DP=26;ExcessHet=3.0103;FS=17.910;MLEAC=1;MLEAF=0.500;MQ=52.62;MQRankSum=-2.993;QD=6.70;ReadPosRankSum=2.201;SOR=3.901	GT:AD:DP:GQ:PL	0/1:18,6:24:99:198,0,7390
EU153401.1	840976	.	CCA	C	283.73	.	AC=1;AF=0.500;AN=2;BaseQRankSum=1.704;ClippingRankSum=0.000;DP=28;ExcessHet=3.0103;FS=6.513;MLEAC=1;MLEAF=0.500;MQ=51.34;MQRankSum=-3.328;QD=10.13;ReadPosRankSum=-0.689;SOR=2.072	GT:AD:DP:GQ:PL	0/1:19,9:28:99:321,0,7456
EU153401.1	840979	.	T	TGG	370.73	.	AC=1;AF=0.500;AN=2;BaseQRankSum=1.293;ClippingRankSum=0.000;DP=28;ExcessHet=3.0103;FS=6.314;MLEAC=1;MLEAF=0.500;MQ=50.26;MQRankSum=-3.122;QD=14.83;ReadPosRankSum=-1.258;SOR=1.833	GT:AD:DP:GQ:PL	0/1:17,8:25:99:408,0,7018
EU153401.1	840990	.	T	C	476.73	.	AC=1;AF=0.500;AN=2;BaseQRankSum=1.245;ClippingRankSum=0.000;DP=38;ExcessHet=3.0103;FS=3.366;MLEAC=1;MLEAF=0.500;MQ=47.83;MQRankSum=-3.176;QD=13.62;ReadPosRankSum=-1.100;SOR=1.552	GT:AD:DP:GQ:PL	0/1:24,11:35:99:514,0,6754
EU153401.1	840993	.	A	C	388.77	.	AC=1;AF=0.500;AN=2;BaseQRankSum=1.448;ClippingRankSum=0.000;DP=35;ExcessHet=3.0103;FS=5.867;MLEAC=1;MLEAF=0.500;MQ=47.64;MQRankSum=-3.167;QD=11.11;ReadPosRankSum=-2.178;SOR=1.942	GT:AD:DP:GQ:PL	0/1:24,11:35:99:417,0,6274
EU153401.1	840996	.	A	G	348.73	.	AC=1;AF=0.500;AN=2;BaseQRankSum=0.992;ClippingRankSum=0.000;DP=37;ExcessHet=3.0103;FS=1.735;MLEAC=1;MLEAF=0.500;MQ=47.46;MQRankSum=-2.354;QD=10.90;ReadPosRankSum=-1.908;SOR=1.270	GT:AD:DP:GQ:PL	0/1:25,7:32:99:386,0,6325
EU153401.1	840997	.	A	C	558.73	.	AC=1;AF=0.500;AN=2;BaseQRankSum=-0.206;ClippingRankSum=0.000;DP=39;ExcessHet=3.0103;FS=11.119;MLEAC=1;MLEAF=0.500;MQ=47.27;MQRankSum=-2.779;QD=14.70;ReadPosRankSum=-3.071;SOR=2.694	GT:AD:DP:GQ:PL	0/1:24,14:38:99:596,0,6309
EU153401.1	841006	.	G	T	439.77	.	AC=1;AF=0.500;AN=2;BaseQRankSum=0.150;ClippingRankSum=0.000;DP=48;ExcessHet=3.0103;FS=11.443;MLEAC=1;MLEAF=0.500;MQ=45.56;MQRankSum=-3.877;QD=9.56;ReadPosRankSum=-0.082;SOR=2.985	GT:AD:DP:GQ:PL	0/1:33,13:46:99:468,0,6661
EU153401.1	841011	.	T	C	142.73	.	AC=1;AF=0.500;AN=2;BaseQRankSum=1.112;ClippingRankSum=0.000;DP=52;ExcessHet=3.0103;FS=3.873;MLEAC=1;MLEAF=0.500;MQ=45.87;MQRankSum=-0.961;QD=3.48;ReadPosRankSum=0.631;SOR=1.253	GT:AD:DP:GQ:PL	0/1:35,6:41:99:180,0,3710
EU153401.1	841017	.	G	A	250.77	.	AC=1;AF=0.500;AN=2;BaseQRankSum=1.297;ClippingRankSum=0.000;DP=48;ExcessHet=3.0103;FS=0.000;MLEAC=1;MLEAF=0.500;MQ=47.12;MQRankSum=-2.137;QD=6.27;ReadPosRankSum=-0.864;SOR=0.693	GT:AD:DP:GQ:PL	0/1:31,9:40:99:279,0,3494
EU153401.1	841026	.	C	G	559.77	.	AC=1;AF=0.500;AN=2;BaseQRankSum=1.487;ClippingRankSum=0.000;DP=40;ExcessHet=3.0103;FS=1.510;MLEAC=1;MLEAF=0.500;MQ=49.52;MQRankSum=-4.520;QD=19.99;ReadPosRankSum=-2.268;SOR=0.814	GT:AD:DP:GQ:PL	0/1:14,14:28:99:588,0,2905
EU153401.1	841032	.	T	C	243.73	.	AC=1;AF=0.500;AN=2;BaseQRankSum=-0.309;ClippingRankSum=0.000;DP=31;ExcessHet=3.0103;FS=0.000;MLEAC=1;MLEAF=0.500;MQ=51.43;MQRankSum=-2.607;QD=10.16;ReadPosRankSum=-1.554;SOR=0.512	GT:AD:DP:GQ:PL	0/1:18,6:24:99:281,0,3230
EU153401.1	841033	.	G	A	19.81	.	AC=1;AF=0.500;AN=2;BaseQRankSum=-0.480;ClippingRankSum=0.000;DP=31;ExcessHet=3.0103;FS=2.251;MLEAC=1;MLEAF=0.500;MQ=51.43;MQRankSum=-1.188;QD=0.73;ReadPosRankSum=-1.752;SOR=1.093	GT:AD:DP:GQ:PL	0/1:24,3:27:48:48,0,3581
EU153401.1	841037	.	C	T	421.73	.	AC=1;AF=0.500;AN=2;BaseQRankSum=0.775;ClippingRankSum=0.000;DP=32;ExcessHet=3.0103;FS=0.000;MLEAC=1;MLEAF=0.500;MQ=51.27;MQRankSum=-3.588;QD=15.62;ReadPosRankSum=-2.627;SOR=0.582	GT:AD:DP:GQ:PL	0/1:15,12:27:99:459,0,2957
EU153401.1	841042	.	C	T	337.77	.	AC=1;AF=0.500;AN=2;BaseQRankSum=0.269;ClippingRankSum=0.000;DP=31;ExcessHet=3.0103;FS=6.262;MLEAC=1;MLEAF=0.500;MQ=51.83;MQRankSum=-2.094;QD=12.51;ReadPosRankSum=-1.211;SOR=1.255	GT:AD:DP:GQ:PL	0/1:18,9:27:99:366,0,3089
EU153401.1	841044	.	T	G	19.81	.	AC=1;AF=0.500;AN=2;BaseQRankSum=0.852;ClippingRankSum=0.000;DP=27;ExcessHet=3.0103;FS=3.188;MLEAC=1;MLEAF=0.500;MQ=52.97;MQRankSum=-1.988;QD=0.76;SOR=2.276	GT:AD:DP:GQ:PL	0/1:24,2:26:48:48,0,3581
EU153401.1	841049	.	T	C	250.73	.	AC=1;AF=0.500;AN=2;BaseQRankSum=1.306;ClippingRankSum=0.000;DP=28;ExcessHet=3.0103;FS=1.643;MLEAC=1;MLEAF=0.500;MQ=52.56;MQRankSum=-4.045;QD=10.90;ReadPosRankSum=-2.809;SOR=0.399	GT:AD:DP:GQ:PL	0/1:15,8:23:99:288,0,3143
EU153401.1	841051	.	A	C	22.79	.	AC=1;AF=0.500;AN=2;BaseQRankSum=1.013;ClippingRankSum=0.000;DP=28;ExcessHet=3.0103;FS=6.368;MLEAC=1;MLEAF=0.500;MQ=52.79;MQRankSum=-2.312;QD=0.84;ReadPosRankSum=-1.585;SOR=2.833	GT:AD:DP:GQ:PL	0/1:24,3:27:51:51,0,3539
EU153401.1	841054	.	A	C	325.73	.	AC=1;AF=0.500;AN=2;BaseQRankSum=1.009;ClippingRankSum=0.000;DP=31;ExcessHet=3.0103;FS=0.000;MLEAC=1;MLEAF=0.500;MQ=52.36;MQRankSum=-3.133;QD=11.23;ReadPosRankSum=-1.544;SOR=0.743	GT:AD:DP:GQ:PL	0/1:19,10:29:99:363,0,3263
EU153401.1	841061	.	TAG	T	13.91	.	AC=1;AF=0.500;AN=2;BaseQRankSum=0.742;ClippingRankSum=0.000;DP=26;ExcessHet=3.0103;FS=6.383;MLEAC=1;MLEAF=0.500;MQ=52.93;MQRankSum=-2.324;QD=0.56;ReadPosRankSum=-0.961;SOR=2.833	GT:AD:DP:GQ:PL	0/1:22,3:25:51:51,0,3539
EU153401.1	841065	.	A	T	19.78	.	AC=1;AF=0.500;AN=2;BaseQRankSum=0.832;ClippingRankSum=0.000;DP=28;ExcessHet=3.0103;FS=6.226;MLEAC=1;MLEAF=0.500;MQ=52.17;MQRankSum=-2.248;QD=0.76;ReadPosRankSum=-0.105;SOR=2.683	GT:AD:DP:GQ:PL	0/1:23,3:26:57:57,0,3455
EU153401.1	841066	.	T	A	31.77	.	AC=1;AF=0.500;AN=2;BaseQRankSum=-0.967;ClippingRankSum=0.000;DP=25;ExcessHet=3.0103;FS=0.000;MLEAC=1;MLEAF=0.500;MQ=53.70;MQRankSum=-0.906;QD=1.32;ReadPosRankSum=-1.139;SOR=0.412	GT:AD:DP:GQ:PL	0/1:22,2:24:60:60,0,3413
EU153401.1	841075	.	T	C	37.77	.	AC=1;AF=0.500;AN=2;BaseQRankSum=0.782;ClippingRankSum=0.000;DP=25;ExcessHet=3.0103;FS=5.706;MLEAC=1;MLEAF=0.500;MQ=54.06;MQRankSum=-2.193;QD=1.64;ReadPosRankSum=-1.096;SOR=0.903	GT:AD:DP:GQ:PL	0/1:20,3:23:66:66,0,2924
EU153401.1	841083	.	G	A	130.77	.	AC=1;AF=0.500;AN=2;BaseQRankSum=0.892;ClippingRankSum=0.000;DP=23;ExcessHet=3.0103;FS=2.172;MLEAC=1;MLEAF=0.500;MQ=53.51;MQRankSum=-2.767;QD=6.23;SOR=1.609	GT:AD:DP:GQ:PL	0/1:16,5:21:99:159,0,3001
EU153401.1	841095	.	G	T	124.77	.	AC=1;AF=0.500;AN=2;BaseQRankSum=0.839;ClippingRankSum=0.000;DP=25;ExcessHet=3.0103;FS=4.993;MLEAC=1;MLEAF=0.500;MQ=51.55;MQRankSum=-2.081;QD=5.42;ReadPosRankSum=1.232;SOR=1.934	GT:AD:DP:GQ:PL	0/1:18,5:23:99:153,0,2907
EU153401.1	841096	.	G	T	85.77	.	AC=1;AF=0.500;AN=2;BaseQRankSum=0.792;ClippingRankSum=0.000;DP=25;ExcessHet=3.0103;FS=2.197;MLEAC=1;MLEAF=0.500;MQ=51.55;MQRankSum=-2.680;QD=4.08;ReadPosRankSum=-0.224;SOR=1.445	GT:AD:DP:GQ:PL	0/1:17,4:21:99:114,0,2598
EU153401.1	841097	.	T	C	37.77	.	AC=1;AF=0.500;AN=2;BaseQRankSum=0.654;ClippingRankSum=0.000;DP=25;ExcessHet=3.0103;FS=2.291;MLEAC=1;MLEAF=0.500;MQ=51.55;MQRankSum=-1.509;QD=1.64;ReadPosRankSum=0.594;SOR=1.080	GT:AD:DP:GQ:PL	0/1:20,3:23:66:66,0,2776
EU153401.1	841099	.	G	A	37.77	.	AC=1;AF=0.500;AN=2;BaseQRankSum=0.779;ClippingRankSum=0.000;DP=25;ExcessHet=3.0103;FS=6.628;MLEAC=1;MLEAF=0.500;MQ=51.55;MQRankSum=-2.133;QD=1.64;ReadPosRankSum=0.431;SOR=2.815	GT:AD:DP:GQ:PL	0/1:20,3:23:66:66,0,2776
EU153401.1	841101	.	A	G	28.74	.	AC=1;AF=0.500;AN=2;BaseQRankSum=0.000;ClippingRankSum=0.000;DP=24;ExcessHet=3.0103;FS=6.690;MLEAC=1;MLEAF=0.500;MQ=51.16;MQRankSum=-2.047;QD=1.31;ReadPosRankSum=0.096;SOR=2.807	GT:AD:DP:GQ:PL	0/1:19,3:22:66:66,0,2776
EU153401.1	841104	.	T	G	127.77	.	AC=1;AF=0.500;AN=2;BaseQRankSum=0.000;ClippingRankSum=0.000;DP=22;ExcessHet=3.0103;FS=5.180;MLEAC=1;MLEAF=0.500;MQ=50.28;MQRankSum=-1.776;QD=6.39;ReadPosRankSum=-0.219;SOR=1.908	GT:AD:DP:GQ:PL	0/1:15,5:20:99:156,0,2342
EU153401.1	841107	.	G	A	313.77	.	AC=1;AF=0.500;AN=2;BaseQRankSum=0.000;ClippingRankSum=0.000;DP=25;ExcessHet=3.0103;FS=1.801;MLEAC=1;MLEAF=0.500;MQ=49.97;MQRankSum=-3.555;QD=14.94;ReadPosRankSum=-0.996;SOR=1.402	GT:AD:DP:GQ:PL	0/1:12,9:21:99:342,0,1855
EU153401.1	841111	.	A	G	169.73	.	AC=1;AF=0.500;AN=2;BaseQRankSum=0.000;ClippingRankSum=0.000;DP=25;ExcessHet=3.0103;FS=0.000;MLEAC=1;MLEAF=0.500;MQ=49.97;MQRankSum=-2.121;QD=8.49;ReadPosRankSum=-1.226;SOR=0.627	GT:AD:DP:GQ:PL	0/1:15,5:20:99:207,0,1895
EU153401.1	841116	.	T	G	175.77	.	AC=1;AF=0.500;AN=2;BaseQRankSum=0.000;ClippingRankSum=0.000;DP=25;ExcessHet=3.0103;FS=1.922;MLEAC=1;MLEAF=0.500;MQ=49.97;MQRankSum=-3.234;QD=8.79;ReadPosRankSum=-1.160;SOR=0.307	GT:AD:DP:GQ:PL	0/1:14,6:20:99:204,0,2032
EU153401.1	841118	.	A	AT	205.73	.	AC=1;AF=0.500;AN=2;BaseQRankSum=0.000;ClippingRankSum=0.000;DP=26;ExcessHet=3.0103;FS=0.000;MLEAC=1;MLEAF=0.500;MQ=50.39;MQRankSum=-2.795;QD=8.57;ReadPosRankSum=-1.942;SOR=0.602	GT:AD:DP:GQ:PL	0/1:17,7:24:99:243,0,1779
EU153401.1	841120	.	A	T	124.77	.	AC=1;AF=0.500;AN=2;BaseQRankSum=0.000;ClippingRankSum=0.000;DP=25;ExcessHet=3.0103;FS=0.000;MLEAC=1;MLEAF=0.500;MQ=50.76;MQRankSum=-1.955;QD=5.20;ReadPosRankSum=0.392;SOR=0.693	GT:AD:DP:GQ:PL	0/1:19,5:24:99:153,0,1869
EU153401.1	841122	.	C	A	301.73	.	AC=1;AF=0.500;AN=2;BaseQRankSum=0.962;ClippingRankSum=0.000;DP=25;ExcessHet=3.0103;FS=1.740;MLEAC=1;MLEAF=0.500;MQ=50.76;MQRankSum=-3.871;QD=14.37;ReadPosRankSum=-1.866;SOR=0.694	GT:AD:DP:GQ:PL	0/1:12,9:21:99:339,0,1605
EU153401.1	841126	.	T	G	343.77	.	AC=1;AF=0.500;AN=2;BaseQRankSum=0.000;ClippingRankSum=0.000;DP=25;ExcessHet=3.0103;FS=1.685;MLEAC=1;MLEAF=0.500;MQ=51.79;MQRankSum=-3.496;QD=14.32;ReadPosRankSum=-1.710;SOR=1.230	GT:AD:DP:GQ:PL	0/1:15,9:24:99:372,0,1728
EU153401.1	841131	.	T	C	25.78	.	AC=1;AF=0.500;AN=2;BaseQRankSum=0.814;ClippingRankSum=0.000;DP=28;ExcessHet=3.0103;FS=10.098;MLEAC=1;MLEAF=0.500;MQ=52.14;MQRankSum=-1.571;QD=0.95;ReadPosRankSum=-0.426;SOR=2.806	GT:AD:DP:GQ:PL	0/1:24,3:27:54:54,0,2085
EU153401.1	841134	.	C	T	28.77	.	AC=1;AF=0.500;AN=2;BaseQRankSum=0.834;ClippingRankSum=0.000;DP=27;ExcessHet=3.0103;FS=6.576;MLEAC=1;MLEAF=0.500;MQ=52.53;MQRankSum=-2.025;QD=1.11;ReadPosRankSum=0.568;SOR=2.810	GT:AD:DP:GQ:PL	0/1:23,3:26:57:57,0,2043
EU153401.1	841136	.	TTCAG	T	22.75	.	AC=1;AF=0.500;AN=2;BaseQRankSum=0.638;ClippingRankSum=0.000;DP=27;ExcessHet=3.0103;FS=6.520;MLEAC=1;MLEAF=0.500;MQ=51.51;MQRankSum=-1.762;QD=0.95;ReadPosRankSum=-1.151;SOR=2.824	GT:AD:DP:GQ:PL	0/1:21,3:24:60:60,0,1956
EU153401.1	841137	.	TCA	T	22.75	.	AC=1;AF=0.500;AN=2;BaseQRankSum=0.638;ClippingRankSum=0.000;DP=27;ExcessHet=3.0103;FS=0.000;MLEAC=1;MLEAF=0.500;MQ=51.51;MQRankSum=-1.208;QD=0.95;ReadPosRankSum=-2.181;SOR=1.061	GT:AD:DP:GQ:PL	0/1:21,3:24:60:60,0,2001
EU153401.1	841138	.	C	G	76.77	.	AC=1;AF=0.500;AN=2;BaseQRankSum=0.709;ClippingRankSum=0.000;DP=26;ExcessHet=3.0103;FS=4.925;MLEAC=1;MLEAF=0.500;MQ=52.22;MQRankSum=-2.734;QD=3.07;ReadPosRankSum=1.101;SOR=1.524	GT:AD:DP:GQ:PL	0/1:21,4:25:99:105,0,1495
EU153401.1	841139	.	A	G	246.73	.	AC=1;AF=0.500;AN=2;BaseQRankSum=1.053;ClippingRankSum=0.000;DP=31;ExcessHet=3.0103;FS=15.199;MLEAC=1;MLEAF=0.500;MQ=50.89;MQRankSum=-0.353;QD=9.87;ReadPosRankSum=1.172;SOR=2.794	GT:AD:DP:GQ:PL	0/1:17,8:25:99:284,0,1315
EU153401.1	841140	.	GT	G	22.75	.	AC=1;AF=0.500;AN=2;BaseQRankSum=0.852;ClippingRankSum=0.000;DP=27;ExcessHet=3.0103;FS=0.000;MLEAC=1;MLEAF=0.500;MQ=51.51;MQRankSum=-1.139;QD=0.91;ReadPosRankSum=-2.228;SOR=1.179	GT:AD:DP:GQ:PL	0/1:22,3:25:60:60,0,1540
EU153401.1	841142	.	G	A	76.77	.	AC=1;AF=0.500;AN=2;BaseQRankSum=0.709;ClippingRankSum=0.000;DP=28;ExcessHet=3.0103;FS=4.925;MLEAC=1;MLEAF=0.500;MQ=50.84;MQRankSum=-2.734;QD=3.07;ReadPosRankSum=0.845;SOR=1.524	GT:AD:DP:GQ:PL	0/1:21,4:25:99:105,0,1495
EU153401.1	841143	.	GT	G	19.78	.	AC=1;AF=0.500;AN=2;BaseQRankSum=-0.912;ClippingRankSum=0.000;DP=27;ExcessHet=3.0103;FS=6.628;MLEAC=1;MLEAF=0.500;MQ=50.47;MQRankSum=-1.519;QD=0.82;ReadPosRankSum=-1.404;SOR=2.809	GT:AD:DP:GQ:PL	0/1:21,3:24:57:57,0,1582
EU153401.1	841151	.	G	A	358.77	.	AC=1;AF=0.500;AN=2;BaseQRankSum=1.453;ClippingRankSum=0.000;DP=31;ExcessHet=3.0103;FS=1.740;MLEAC=1;MLEAF=0.500;MQ=55.38;MQRankSum=0.000;QD=17.08;ReadPosRankSum=-1.123;SOR=0.991	GT:AD:DP:GQ:PL	0/1:11,10:21:99:387,0,561
EU153401.1	841206	.	C	A	130.77	.	AC=1;AF=0.500;AN=2;BaseQRankSum=1.051;ClippingRankSum=0.000;DP=32;ExcessHet=3.0103;FS=0.000;MLEAC=1;MLEAF=0.500;MQ=51.58;MQRankSum=-4.483;QD=5.94;ReadPosRankSum=-1.735;SOR=0.951	GT:AD:DP:GQ:PL	0/1:17,5:22:99:159,0,988
EU153401.1	841212	.	A	C	121.77	.	AC=1;AF=0.500;AN=2;BaseQRankSum=0.000;ClippingRankSum=0.000;DP=32;ExcessHet=3.0103;FS=0.000;MLEAC=1;MLEAF=0.500;MQ=50.60;MQRankSum=-4.367;QD=5.80;ReadPosRankSum=-1.206;SOR=1.022	GT:AD:DP:GQ:PL	0/1:16,5:21:99:150,0,1114
EU153401.1	841215	.	C	T	124.77	.	AC=1;AF=0.500;AN=2;BaseQRankSum=-1.038;ClippingRankSum=0.000;DP=35;ExcessHet=3.0103;FS=0.000;MLEAC=1;MLEAF=0.500;MQ=48.99;MQRankSum=-3.094;QD=5.20;ReadPosRankSum=-0.285;SOR=0.957	GT:AD:DP:GQ:PL	0/1:19,5:24:99:153,0,1092
EU153401.1	841220	.	G	A	115.77	.	AC=1;AF=0.500;AN=2;BaseQRankSum=0.600;ClippingRankSum=0.000;DP=39;ExcessHet=3.0103;FS=1.906;MLEAC=1;MLEAF=0.500;MQ=47.72;MQRankSum=-3.201;QD=4.63;ReadPosRankSum=-0.170;SOR=0.905	GT:AD:DP:GQ:PL	0/1:20,5:25:99:144,0,1218
EU153401.1	841236	.	T	C	91.77	.	AC=1;AF=0.500;AN=2;BaseQRankSum=0.000;ClippingRankSum=0.000;DP=50;ExcessHet=3.0103;FS=0.000;MLEAC=1;MLEAF=0.500;MQ=44.50;MQRankSum=-2.158;QD=2.62;ReadPosRankSum=0.566;SOR=1.022	GT:AD:DP:GQ:PL	0/1:30,5:35:99:120,0,1554
EU153401.1	841251	.	T	A	270.77	.	AC=1;AF=0.500;AN=2;BaseQRankSum=0.000;ClippingRankSum=0.000;DP=51;ExcessHet=3.0103;FS=0.000;MLEAC=1;MLEAF=0.500;MQ=45.32;MQRankSum=-2.839;QD=7.32;ReadPosRankSum=-0.692;SOR=0.743	GT:AD:DP:GQ:PL	0/1:28,9:37:99:299,0,1346
EU153401.1	841255	.	A	T	214.77	.	AC=1;AF=0.500;AN=2;BaseQRankSum=-0.282;ClippingRankSum=0.000;DP=40;ExcessHet=3.0103;FS=0.000;MLEAC=1;MLEAF=0.500;MQ=48.67;MQRankSum=-3.865;QD=7.95;ReadPosRankSum=-1.818;SOR=0.446	GT:AD:DP:GQ:PL	0/1:19,8:27:99:243,0,1025
EU153401.1	841258	.	T	G	256.77	.	AC=1;AF=0.500;AN=2;BaseQRankSum=0.772;ClippingRankSum=0.000;DP=34;ExcessHet=3.0103;FS=0.000;MLEAC=1;MLEAF=0.500;MQ=48.99;MQRankSum=-3.929;QD=10.27;ReadPosRankSum=-2.898;SOR=0.593	GT:AD:DP:GQ:PL	0/1:17,8:25:99:285,0,1032
EU153401.1	841267	.	T	C	169.77	.	AC=1;AF=0.500;AN=2;BaseQRankSum=-0.371;ClippingRankSum=0.000;DP=32;ExcessHet=3.0103;FS=2.007;MLEAC=1;MLEAF=0.500;MQ=50.09;MQRankSum=-2.603;QD=7.07;ReadPosRankSum=-2.918;SOR=0.850	GT:AD:DP:GQ:PL	0/1:19,5:24:99:198,0,1003
EU153401.1	841275	.	G	T	43.77	.	AC=1;AF=0.500;AN=2;BaseQRankSum=0.826;ClippingRankSum=0.000;DP=29;ExcessHet=3.0103;FS=0.000;MLEAC=1;MLEAF=0.500;MQ=50.85;MQRankSum=-2.806;QD=2.08;ReadPosRankSum=-0.512;SOR=1.179	GT:AD:DP:GQ:PL	0/1:18,3:21:72:72,0,931
EU153401.1	841286	.	C	T	42.77	.	AC=1;AF=0.500;AN=2;BaseQRankSum=0.400;ClippingRankSum=0.000;DP=63;ExcessHet=3.0103;FS=0.000;MLEAC=1;MLEAF=0.500;MQ=44.47;MQRankSum=-0.197;QD=0.86;ReadPosRankSum=1.242;SOR=0.376	GT:AD:DP:GQ:PL	0/1:45,5:50:71:71,0,2223
EU153401.1	841288	.	TGGG	T	187.73	.	AC=1;AF=0.500;AN=2;BaseQRankSum=0.667;ClippingRankSum=0.000;DP=62;ExcessHet=3.0103;FS=0.000;MLEAC=1;MLEAF=0.500;MQ=44.17;MQRankSum=-1.367;QD=4.27;ReadPosRankSum=-1.450;SOR=0.899	GT:AD:DP:GQ:PL	0/1:37,7:44:99:225,0,1836
EU153401.1	841289	.	G	A	1023.73	.	AC=1;AF=0.500;AN=2;BaseQRankSum=-0.869;ClippingRankSum=0.000;DP=63;ExcessHet=3.0103;FS=0.000;MLEAC=1;MLEAF=0.500;MQ=44.47;MQRankSum=-2.548;QD=20.47;ReadPosRankSum=-0.297;SOR=0.686	GT:AD:DP:GQ:PL	0/1:23,27:50:99:1061,0,1457
EU153401.1	841292	.	A	T	805.73	.	AC=1;AF=0.500;AN=2;BaseQRankSum=0.848;ClippingRankSum=0.000;DP=71;ExcessHet=3.0103;FS=9.832;MLEAC=1;MLEAF=0.500;MQ=44.65;MQRankSum=-1.341;QD=16.44;ReadPosRankSum=-0.565;SOR=2.336	GT:AD:DP:GQ:PL	0/1:27,22:49:99:843,0,1822
EU153401.1	841295	.	C	T	85.73	.	AC=1;AF=0.500;AN=2;BaseQRankSum=0.901;ClippingRankSum=0.000;DP=67;ExcessHet=3.0103;FS=0.000;MLEAC=1;MLEAF=0.500;MQ=44.23;MQRankSum=0.294;QD=1.75;ReadPosRankSum=0.577;SOR=0.664	GT:AD:DP:GQ:PL	0/1:43,6:49:99:123,0,2318
EU153401.1	841300	.	T	G	97.77	.	AC=1;AF=0.500;AN=2;BaseQRankSum=0.593;ClippingRankSum=0.000;DP=60;ExcessHet=3.0103;FS=16.787;MLEAC=1;MLEAF=0.500;MQ=43.52;MQRankSum=-0.420;QD=2.08;ReadPosRankSum=-1.223;SOR=1.040	GT:AD:DP:GQ:PL	0/1:41,6:47:99:126,0,2276
EU153401.1	841301	.	G	A	244.73	.	AC=1;AF=0.500;AN=2;BaseQRankSum=1.132;ClippingRankSum=0.000;DP=60;ExcessHet=3.0103;FS=3.971;MLEAC=1;MLEAF=0.500;MQ=43.52;MQRankSum=-0.655;QD=5.97;ReadPosRankSum=-0.138;SOR=1.728	GT:AD:DP:GQ:PL	0/1:32,9:41:99:282,0,1847
EU153401.1	841310	.	G	A	286.77	.	AC=1;AF=0.500;AN=2;BaseQRankSum=-0.138;ClippingRankSum=0.000;DP=58;ExcessHet=3.0103;FS=6.085;MLEAC=1;MLEAF=0.500;MQ=43.44;MQRankSum=-1.369;QD=6.37;ReadPosRankSum=-0.577;SOR=1.911	GT:AD:DP:GQ:PL	0/1:35,10:45:99:315,0,2194
EU153401.1	841313	.	A	G	52.77	.	AC=1;AF=0.500;AN=2;BaseQRankSum=0.758;ClippingRankSum=0.000;DP=58;ExcessHet=3.0103;FS=0.000;MLEAC=1;MLEAF=0.500;MQ=43.44;MQRankSum=-0.857;QD=1.15;ReadPosRankSum=-0.588;SOR=0.661	GT:AD:DP:GQ:PL	0/1:41,5:46:81:81,0,2545
EU153401.1	841314	.	C	T	862.77	.	AC=1;AF=0.500;AN=2;BaseQRankSum=-0.488;ClippingRankSum=0.000;DP=58;ExcessHet=3.0103;FS=5.029;MLEAC=1;MLEAF=0.500;MQ=43.44;MQRankSum=-0.367;QD=18.76;ReadPosRankSum=0.866;SOR=1.802	GT:AD:DP:GQ:PL	0/1:23,23:46:99:891,0,1735
EU153401.1	841316	.	G	A	97.77	.	AC=1;AF=0.500;AN=2;BaseQRankSum=0.813;ClippingRankSum=0.000;DP=60;ExcessHet=3.0103;FS=1.830;MLEAC=1;MLEAF=0.500;MQ=43.64;MQRankSum=1.025;QD=2.04;ReadPosRankSum=0.067;SOR=1.085	GT:AD:DP:GQ:PL	0/1:42,6:48:99:126,0,2500
EU153401.1	841318	.	A	G	58.77	.	AC=1;AF=0.500;AN=2;BaseQRankSum=0.769;ClippingRankSum=0.000;DP=60;ExcessHet=3.0103;FS=0.000;MLEAC=1;MLEAF=0.500;MQ=43.64;MQRankSum=-1.373;QD=1.31;ReadPosRankSum=-1.419;SOR=0.941	GT:AD:DP:GQ:PL	0/1:40,5:45:87:87,0,2461
EU153401.1	841320	.	A	G	46.73	.	AC=1;AF=0.500;AN=2;BaseQRankSum=0.961;ClippingRankSum=0.000;DP=60;ExcessHet=3.0103;FS=5.135;MLEAC=1;MLEAF=0.500;MQ=43.90;MQRankSum=-1.051;QD=1.06;ReadPosRankSum=-0.603;SOR=0.667	GT:AD:DP:GQ:PL	0/1:39,5:44:84:84,0,2727
EU153401.1	841322	.	A	G	430.77	.	AC=1;AF=0.500;AN=2;BaseQRankSum=1.443;ClippingRankSum=0.000;DP=59;ExcessHet=3.0103;FS=0.000;MLEAC=1;MLEAF=0.500;MQ=43.57;MQRankSum=-1.949;QD=10.51;ReadPosRankSum=-1.600;SOR=0.850	GT:AD:DP:GQ:PL	0/1:28,13:41:99:459,0,2157
EU153401.1	841324	.	G	A	154.77	.	AC=1;AF=0.500;AN=2;BaseQRankSum=-1.032;ClippingRankSum=0.000;DP=59;ExcessHet=3.0103;FS=1.901;MLEAC=1;MLEAF=0.500;MQ=44.02;MQRankSum=-1.780;QD=3.60;ReadPosRankSum=-1.444;SOR=1.341	GT:AD:DP:GQ:PL	0/1:37,6:43:99:183,0,2511
EU153401.1	841329	.	A	T	456.73	.	AC=1;AF=0.500;AN=2;BaseQRankSum=0.125;ClippingRankSum=0.000;DP=53;ExcessHet=3.0103;FS=6.476;MLEAC=1;MLEAF=0.500;MQ=43.68;MQRankSum=-2.544;QD=12.02;ReadPosRankSum=-0.913;SOR=2.239	GT:AD:DP:GQ:PL	0/1:28,10:38:99:494,0,2026
EU153401.1	841330	.	T	TTCC	276.73	.	AC=1;AF=0.500;AN=2;BaseQRankSum=-0.358;ClippingRankSum=0.000;DP=57;ExcessHet=3.0103;FS=3.413;MLEAC=1;MLEAF=0.500;MQ=43.31;MQRankSum=0.029;QD=6.44;ReadPosRankSum=2.017;SOR=1.421	GT:AD:DP:GQ:PL	0/1:33,10:43:99:314,0,3061
EU153401.1	841331	.	T	TTCC	19.78	.	AC=1;AF=0.500;AN=2;BaseQRankSum=0.705;ClippingRankSum=0.000;DP=64;ExcessHet=3.0103;FS=1.931;MLEAC=1;MLEAF=0.500;MQ=42.42;MQRankSum=-1.438;QD=0.38;ReadPosRankSum=-2.857;SOR=1.255	GT:AD:DP:GQ:PL	0/1:47,5:52:57:57,0,3117
EU153401.1	841339	.	T	C	145.73	.	AC=1;AF=0.500;AN=2;BaseQRankSum=-1.005;ClippingRankSum=0.000;DP=88;ExcessHet=3.0103;FS=4.651;MLEAC=1;MLEAF=0.500;MQ=40.72;MQRankSum=1.122;QD=2.11;ReadPosRankSum=0.999;SOR=1.556	GT:AD:DP:GQ:PL	0/1:65,4:69:99:183,0,3684
EU153401.1	841349	.	A	G	480.73	.	AC=1;AF=0.500;AN=2;BaseQRankSum=-0.843;ClippingRankSum=0.000;DP=92;ExcessHet=3.0103;FS=9.557;MLEAC=1;MLEAF=0.500;MQ=39.86;MQRankSum=0.175;QD=5.93;ReadPosRankSum=-0.209;SOR=1.248	GT:AD:DP:GQ:PL	0/1:64,17:81:99:518,0,3719
EU153401.1	841358	.	T	C	108.73	.	AC=1;AF=0.500;AN=2;BaseQRankSum=0.810;ClippingRankSum=0.000;DP=79;ExcessHet=3.0103;FS=0.000;MLEAC=1;MLEAF=0.500;MQ=40.92;MQRankSum=-0.165;QD=1.62;ReadPosRankSum=-0.402;SOR=0.484	GT:AD:DP:GQ:PL	0/1:60,7:67:99:146,0,3820
EU153401.1	841360	.	G	A	1041.77	.	AC=1;AF=0.500;AN=2;BaseQRankSum=-1.036;ClippingRankSum=0.000;DP=70;ExcessHet=3.0103;FS=0.000;MLEAC=1;MLEAF=0.500;MQ=40.81;MQRankSum=-0.896;QD=17.36;ReadPosRankSum=1.337;SOR=0.762	GT:AD:DP:GQ:PL	0/1:32,28:60:99:1070,0,1829
EU153401.1	841369	.	G	A	1057.77	.	AC=1;AF=0.500;AN=2;BaseQRankSum=1.135;ClippingRankSum=0.000;DP=43;ExcessHet=3.0103;FS=7.847;MLEAC=1;MLEAF=0.500;MQ=44.26;MQRankSum=-2.221;QD=30.22;ReadPosRankSum=-2.067;SOR=0.120	GT:AD:DP:GQ:PL	0/1:17,18:35:99:1086,0,1629
EU153401.1	841372	.	T	C	40.77	.	AC=1;AF=0.500;AN=2;BaseQRankSum=-0.939;ClippingRankSum=0.000;DP=43;ExcessHet=3.0103;FS=5.603;MLEAC=1;MLEAF=0.500;MQ=44.26;MQRankSum=0.761;QD=1.16;ReadPosRankSum=2.831;SOR=2.448	GT:AD:DP:GQ:PL	0/1:31,4:35:69:69,0,2382
EU153401.1	841373	.	G	A	256.73	.	AC=1;AF=0.500;AN=2;BaseQRankSum=1.458;ClippingRankSum=0.000;DP=42;ExcessHet=3.0103;FS=9.451;MLEAC=1;MLEAF=0.500;MQ=43.82;MQRankSum=-2.011;QD=7.55;ReadPosRankSum=2.348;SOR=2.636	GT:AD:DP:GQ:PL	0/1:25,9:34:99:294,0,2122
EU153401.1	841374	.	A	C	727.77	.	AC=1;AF=0.500;AN=2;BaseQRankSum=1.671;ClippingRankSum=0.000;DP=41;ExcessHet=3.0103;FS=0.000;MLEAC=1;MLEAF=0.500;MQ=44.35;MQRankSum=-2.660;QD=23.48;ReadPosRankSum=0.996;SOR=0.804	GT:AD:DP:GQ:PL	0/1:12,19:31:99:756,0,1449
EU153401.1	841376	.	A	G	232.77	.	AC=1;AF=0.500;AN=2;BaseQRankSum=0.881;ClippingRankSum=0.000;DP=40;ExcessHet=3.0103;FS=0.000;MLEAC=1;MLEAF=0.500;MQ=44.78;MQRankSum=-2.409;QD=7.27;ReadPosRankSum=-0.823;SOR=0.489	GT:AD:DP:GQ:PL	0/1:24,8:32:99:261,0,1844
EU153401.1	841377	.	C	T	43.73	.	AC=1;AF=0.500;AN=2;BaseQRankSum=0.746;ClippingRankSum=0.000;DP=39;ExcessHet=3.0103;FS=5.576;MLEAC=1;MLEAF=0.500;MQ=44.32;MQRankSum=0.806;QD=1.41;ReadPosRankSum=2.639;SOR=2.336	GT:AD:DP:GQ:PL	0/1:27,4:31:81:81,0,2050
EU153401.1	841386	.	A	G	316.73	.	AC=1;AF=0.500;AN=2;BaseQRankSum=0.691;ClippingRankSum=0.000;DP=33;ExcessHet=3.0103;FS=6.374;MLEAC=1;MLEAF=0.500;MQ=43.28;MQRankSum=0.102;QD=11.73;ReadPosRankSum=2.369;SOR=2.115	GT:AD:DP:GQ:PL	0/1:17,10:27:99:354,0,1738
EU153401.1	841389	.	C	T	103.73	.	AC=1;AF=0.500;AN=2;BaseQRankSum=1.062;ClippingRankSum=0.000;DP=36;ExcessHet=3.0103;FS=5.531;MLEAC=1;MLEAF=0.500;MQ=44.72;MQRankSum=-0.289;QD=3.84;ReadPosRankSum=2.288;SOR=2.636	GT:AD:DP:GQ:PL	0/1:22,5:27:99:141,0,1775
EU153401.1	841393	.	G	A	109.73	.	AC=1;AF=0.500;AN=2;BaseQRankSum=0.794;ClippingRankSum=0.000;DP=28;ExcessHet=3.0103;FS=2.114;MLEAC=1;MLEAF=0.500;MQ=43.86;MQRankSum=-0.245;QD=4.39;ReadPosRankSum=2.458;SOR=1.675	GT:AD:DP:GQ:PL	0/1:20,5:25:99:147,0,1711
EU153401.1	841394	.	A	G	97.73	.	AC=1;AF=0.500;AN=2;BaseQRankSum=1.142;ClippingRankSum=0.000;DP=29;ExcessHet=3.0103;FS=2.062;MLEAC=1;MLEAF=0.500;MQ=44.52;MQRankSum=-3.520;QD=3.37;ReadPosRankSum=-2.009;SOR=1.473	GT:AD:DP:GQ:PL	0/1:24,5:29:99:135,0,1879
EU153401.1	841402	.	A	ATTG	91.73	.	AC=1;AF=0.500;AN=2;DP=26;ExcessHet=3.0103;FS=0.000;MLEAC=1;MLEAF=0.500;MQ=47.60;QD=3.82;SOR=0.247	GT:AD:DP:GQ:PL	0/1:24,0:24:99:129,0,1790
EU153401.1	841415	.	C	T	28.77	.	AC=1;AF=0.500;AN=2;BaseQRankSum=0.634;ClippingRankSum=0.000;DP=30;ExcessHet=3.0103;FS=0.000;MLEAC=1;MLEAF=0.500;MQ=47.65;MQRankSum=-1.347;QD=0.96;ReadPosRankSum=2.205;SOR=0.368	GT:AD:DP:GQ:PL	0/1:28,2:30:57:57,0,1825
EU153401.1	841416	.	G	A	373.77	.	AC=1;AF=0.500;AN=2;BaseQRankSum=0.488;ClippingRankSum=0.000;DP=30;ExcessHet=3.0103;FS=0.000;MLEAC=1;MLEAF=0.500;MQ=47.65;MQRankSum=-2.053;QD=12.89;ReadPosRankSum=0.652;SOR=0.760	GT:AD:DP:GQ:PL	0/1:18,11:29:99:402,0,1433
EU153401.1	841417	.	T	C	49.77	.	AC=1;AF=0.500;AN=2;BaseQRankSum=0.733;ClippingRankSum=0.000;DP=32;ExcessHet=3.0103;FS=5.673;MLEAC=1;MLEAF=0.500;MQ=46.43;MQRankSum=0.089;QD=1.56;ReadPosRankSum=0.086;SOR=2.749	GT:AD:DP:GQ:PL	0/1:28,4:32:78:78,0,1919
EU153401.1	841418	.	G	T	270.77	.	AC=1;AF=0.500;AN=2;BaseQRankSum=1.162;ClippingRankSum=0.000;DP=32;ExcessHet=3.0103;FS=1.574;MLEAC=1;MLEAF=0.500;MQ=46.43;MQRankSum=-0.065;QD=8.46;ReadPosRankSum=0.923;SOR=0.375	GT:AD:DP:GQ:PL	0/1:23,9:32:99:299,0,1710
EU153401.1	841431	.	C	T	43.73	.	AC=1;AF=0.500;AN=2;BaseQRankSum=0.843;ClippingRankSum=0.000;DP=33;ExcessHet=3.0103;FS=2.127;MLEAC=1;MLEAF=0.500;MQ=47.20;MQRankSum=-0.572;QD=1.37;ReadPosRankSum=0.206;SOR=1.402	GT:AD:DP:GQ:PL	0/1:28,4:32:81:81,0,1877
EU153401.1	841438	.	T	G	25.78	.	AC=1;AF=0.500;AN=2;BaseQRankSum=0.732;ClippingRankSum=0.000;DP=32;ExcessHet=3.0103;FS=8.939;MLEAC=1;MLEAF=0.500;MQ=46.75;MQRankSum=-2.295;QD=0.81;ReadPosRankSum=-1.340;SOR=3.003	GT:AD:DP:GQ:PL	0/1:28,4:32:54:54,0,1877
EU153401.1	841440	.	T	G	244.73	.	AC=1;AF=0.500;AN=2;BaseQRankSum=1.333;ClippingRankSum=0.000;DP=31;ExcessHet=3.0103;FS=0.000;MLEAC=1;MLEAF=0.500;MQ=47.13;MQRankSum=-3.873;QD=10.20;ReadPosRankSum=-0.797;SOR=0.892	GT:AD:DP:GQ:PL	0/1:16,8:24:99:282,0,1396
EU153401.1	841444	.	A	T	28.77	.	AC=1;AF=0.500;AN=2;BaseQRankSum=0.860;ClippingRankSum=0.000;DP=33;ExcessHet=3.0103;FS=9.209;MLEAC=1;MLEAF=0.500;MQ=45.15;MQRankSum=-2.115;QD=0.93;ReadPosRankSum=0.265;SOR=3.126	GT:AD:DP:GQ:PL	0/1:27,4:31:57:57,0,1835
EU153401.1	841453	.	A	G	301.73	.	AC=1;AF=0.500;AN=2;BaseQRankSum=0.917;ClippingRankSum=0.000;DP=40;ExcessHet=3.0103;FS=8.209;MLEAC=1;MLEAF=0.500;MQ=44.05;MQRankSum=-2.969;QD=8.15;ReadPosRankSum=1.340;SOR=1.504	GT:AD:DP:GQ:PL	0/1:27,10:37:99:339,0,1429
EU153401.1	841489	.	A	G	184.77	.	AC=1;AF=0.500;AN=2;BaseQRankSum=0.577;ClippingRankSum=0.000;DP=19;ExcessHet=3.0103;FS=2.350;MLEAC=1;MLEAF=0.500;MQ=51.84;MQRankSum=-2.373;QD=9.72;ReadPosRankSum=-2.127;SOR=1.061	GT:AD:DP:GQ:PL	0/1:16,3:19:99:213,0,651
EU153401.1	841584	.	C	CTT	58.73	.	AC=1;AF=0.500;AN=2;BaseQRankSum=0.000;ClippingRankSum=0.000;DP=13;ExcessHet=3.0103;FS=0.000;MLEAC=1;MLEAF=0.500;MQ=54.73;MQRankSum=-2.287;QD=5.87;ReadPosRankSum=0.084;SOR=0.368	GT:AD:DP:GQ:PL	0/1:8,2:10:96:96,0,500
EU153401.1	841585	.	G	T	64.77	.	AC=1;AF=0.500;AN=2;BaseQRankSum=0.000;ClippingRankSum=0.000;DP=13;ExcessHet=3.0103;FS=0.000;MLEAC=1;MLEAF=0.500;MQ=54.73;MQRankSum=-2.362;QD=5.89;SOR=0.283	GT:AD:DP:GQ:PL	0/1:9,2:11:93:93,0,542
EU153401.1	841588	.	C	A	157.77	.	AC=1;AF=0.500;AN=2;BaseQRankSum=0.000;ClippingRankSum=0.000;DP=15;ExcessHet=3.0103;FS=2.276;MLEAC=1;MLEAF=0.500;MQ=53.44;MQRankSum=-3.361;QD=12.14;ReadPosRankSum=-1.451;SOR=0.799	GT:AD:DP:GQ:PL	0/1:8,5:13:99:186,0,410
EU153401.1	841598	.	G	A	148.77	.	AC=1;AF=0.500;AN=2;BaseQRankSum=0.000;ClippingRankSum=0.000;DP=18;ExcessHet=3.0103;FS=5.497;MLEAC=1;MLEAF=0.500;MQ=50.83;MQRankSum=-3.195;QD=9.92;ReadPosRankSum=-1.661;SOR=1.911	GT:AD:DP:GQ:PL	0/1:10,5:15:99:177,0,581
EU153401.1	841600	.	A	G	238.77	.	AC=1;AF=0.500;AN=2;BaseQRankSum=0.000;ClippingRankSum=0.000;DP=19;ExcessHet=3.0103;FS=4.467;MLEAC=1;MLEAF=0.500;MQ=51.35;MQRankSum=-3.923;QD=14.92;ReadPosRankSum=-2.218;SOR=1.546	GT:AD:DP:GQ:PL	0/1:9,7:16:99:267,0,491
EU153401.1	841604	.	A	G	11.12	.	AC=1;AF=0.500;AN=2;BaseQRankSum=0.000;ClippingRankSum=0.000;DP=19;ExcessHet=3.0103;FS=0.000;MLEAC=1;MLEAF=0.500;MQ=51.35;MQRankSum=-0.701;QD=0.69;ReadPosRankSum=-1.670;SOR=0.473	GT:AD:DP:GQ:PL	0/1:14,2:16:39:39,0,758
EU153401.1	841608	.	A	G	235.77	.	AC=1;AF=0.500;AN=2;BaseQRankSum=0.000;ClippingRankSum=0.000;DP=19;ExcessHet=3.0103;FS=1.987;MLEAC=1;MLEAF=0.500;MQ=52.01;MQRankSum=-3.680;QD=14.74;ReadPosRankSum=-1.361;SOR=1.329	GT:AD:DP:GQ:PL	0/1:10,6:16:99:264,0,533
EU153401.1	841609	.	A	C	235.77	.	AC=1;AF=0.500;AN=2;BaseQRankSum=0.904;ClippingRankSum=0.000;DP=19;ExcessHet=3.0103;FS=1.987;MLEAC=1;MLEAF=0.500;MQ=52.01;MQRankSum=-3.680;QD=14.74;ReadPosRankSum=-1.414;SOR=1.329	GT:AD:DP:GQ:PL	0/1:10,6:16:99:264,0,533
EU153401.1	841614	.	C	T	193.77	.	AC=1;AF=0.500;AN=2;BaseQRankSum=0.000;ClippingRankSum=0.000;DP=19;ExcessHet=3.0103;FS=1.987;MLEAC=1;MLEAF=0.500;MQ=52.01;MQRankSum=-3.680;QD=12.11;ReadPosRankSum=-1.629;SOR=1.329	GT:AD:DP:GQ:PL	0/1:10,6:16:99:222,0,536
EU153401.1	841616	.	G	A	151.77	.	AC=1;AF=0.500;AN=2;BaseQRankSum=1.139;ClippingRankSum=0.000;DP=19;ExcessHet=3.0103;FS=2.363;MLEAC=1;MLEAF=0.500;MQ=52.01;MQRankSum=-3.577;QD=10.12;ReadPosRankSum=-1.350;SOR=1.981	GT:AD:DP:GQ:PL	0/1:10,5:15:99:180,0,539
EU153401.1	841617	.	T	C	148.77	.	AC=1;AF=0.500;AN=2;BaseQRankSum=0.000;ClippingRankSum=0.000;DP=19;ExcessHet=3.0103;FS=5.119;MLEAC=1;MLEAF=0.500;MQ=52.01;MQRankSum=-3.518;QD=9.30;ReadPosRankSum=-0.909;SOR=1.944	GT:AD:DP:GQ:PL	0/1:11,5:16:99:177,0,581
EU153401.1	841618	.	C	A	148.77	.	AC=1;AF=0.500;AN=2;BaseQRankSum=0.000;ClippingRankSum=0.000;DP=19;ExcessHet=3.0103;FS=5.119;MLEAC=1;MLEAF=0.500;MQ=52.01;MQRankSum=-3.518;QD=9.30;ReadPosRankSum=-0.907;SOR=1.944	GT:AD:DP:GQ:PL	0/1:11,5:16:99:177,0,581
EU153401.1	841624	.	C	T	187.77	.	AC=1;AF=0.500;AN=2;BaseQRankSum=0.000;ClippingRankSum=0.000;DP=21;ExcessHet=3.0103;FS=4.708;MLEAC=1;MLEAF=0.500;MQ=52.06;MQRankSum=-3.862;QD=11.05;ReadPosRankSum=-0.791;SOR=1.981	GT:AD:DP:GQ:PL	0/1:12,5:17:99:216,0,665
EU153401.1	841625	.	C	CTCAT	178.73	.	AC=1;AF=0.500;AN=2;BaseQRankSum=0.000;ClippingRankSum=0.000;DP=21;ExcessHet=3.0103;FS=4.708;MLEAC=1;MLEAF=0.500;MQ=52.06;MQRankSum=-3.862;QD=10.51;ReadPosRankSum=-0.791;SOR=1.981	GT:AD:DP:GQ:PL	0/1:12,5:17:99:216,0,665
EU153401.1	841627	.	TAAGG	T	139.73	.	AC=1;AF=0.500;AN=2;BaseQRankSum=0.000;ClippingRankSum=0.000;DP=28;ExcessHet=3.0103;FS=8.846;MLEAC=1;MLEAF=0.500;MQ=48.46;MQRankSum=-2.096;QD=5.82;ReadPosRankSum=-0.686;SOR=3.056	GT:AD:DP:GQ:PL	0/1:19,5:24:99:177,0,1211
EU153401.1	841630	.	G	T	278.77	.	AC=1;AF=0.500;AN=2;BaseQRankSum=0.000;ClippingRankSum=0.000;DP=21;ExcessHet=3.0103;FS=13.030;MLEAC=1;MLEAF=0.500;MQ=51.74;MQRankSum=2.320;QD=16.40;ReadPosRankSum=0.234;SOR=0.833	GT:AD:DP:GQ:PL	0/1:9,8:17:99:307,0,353
EU153401.1	841641	.	A	G	148.77	.	AC=1;AF=0.500;AN=2;BaseQRankSum=0.000;ClippingRankSum=0.000;DP=34;ExcessHet=3.0103;FS=5.425;MLEAC=1;MLEAF=0.500;MQ=46.06;MQRankSum=-1.300;QD=4.96;ReadPosRankSum=1.631;SOR=2.303	GT:AD:DP:GQ:PL	0/1:25,5:30:99:177,0,1211
EU153401.1	841643	.	C	T	148.77	.	AC=1;AF=0.500;AN=2;BaseQRankSum=0.583;ClippingRankSum=0.000;DP=34;ExcessHet=3.0103;FS=5.374;MLEAC=1;MLEAF=0.500;MQ=45.41;MQRankSum=-1.283;QD=4.96;ReadPosRankSum=0.783;SOR=2.368	GT:AD:DP:GQ:PL	0/1:24,6:30:99:177,0,1211
EU153401.1	841645	.	C	T	151.77	.	AC=1;AF=0.500;AN=2;BaseQRankSum=-0.959;ClippingRankSum=0.000;DP=34;ExcessHet=3.0103;FS=5.374;MLEAC=1;MLEAF=0.500;MQ=45.41;MQRankSum=-1.283;QD=5.06;ReadPosRankSum=0.702;SOR=2.368	GT:AD:DP:GQ:PL	0/1:24,6:30:99:180,0,1169
EU153401.1	841649	.	G	GC	139.73	.	AC=1;AF=0.500;AN=2;BaseQRankSum=0.583;ClippingRankSum=0.000;DP=34;ExcessHet=3.0103;FS=5.374;MLEAC=1;MLEAF=0.500;MQ=45.41;MQRankSum=-1.283;QD=4.66;ReadPosRankSum=1.198;SOR=2.368	GT:AD:DP:GQ:PL	0/1:24,6:30:99:177,0,1211
EU153401.1	841655	.	C	A	139.73	.	AC=1;AF=0.500;AN=2;BaseQRankSum=0.932;ClippingRankSum=0.000;DP=28;ExcessHet=3.0103;FS=5.647;MLEAC=1;MLEAF=0.500;MQ=49.92;MQRankSum=-3.849;QD=5.82;ReadPosRankSum=0.106;SOR=2.437	GT:AD:DP:GQ:PL	0/1:18,6:24:99:177,0,1211
EU153401.1	841658	.	A	T	169.77	.	AC=1;AF=0.500;AN=2;BaseQRankSum=0.000;ClippingRankSum=0.000;DP=26;ExcessHet=3.0103;FS=5.843;MLEAC=1;MLEAF=0.500;MQ=49.61;MQRankSum=-3.884;QD=8.49;ReadPosRankSum=-0.712;SOR=2.925	GT:AD:DP:GQ:PL	0/1:14,6:20:99:198,0,917
EU153401.1	841664	.	G	T	181.77	.	AC=1;AF=0.500;AN=2;BaseQRankSum=1.071;ClippingRankSum=0.000;DP=25;ExcessHet=3.0103;FS=5.927;MLEAC=1;MLEAF=0.500;MQ=48.97;MQRankSum=-3.313;QD=9.57;ReadPosRankSum=-1.612;SOR=2.584	GT:AD:DP:GQ:PL	0/1:13,6:19:99:210,0,749
EU153401.1	841668	.	A	C	178.77	.	AC=1;AF=0.500;AN=2;BaseQRankSum=1.030;ClippingRankSum=0.000;DP=25;ExcessHet=3.0103;FS=5.843;MLEAC=1;MLEAF=0.500;MQ=48.97;MQRankSum=-3.454;QD=8.94;ReadPosRankSum=-1.694;SOR=2.925	GT:AD:DP:GQ:PL	0/1:14,6:20:99:207,0,791
EU153401.1	841674	.	C	G	136.77	.	AC=1;AF=0.500;AN=2;BaseQRankSum=0.923;ClippingRankSum=0.000;DP=25;ExcessHet=3.0103;FS=5.746;MLEAC=1;MLEAF=0.500;MQ=48.76;MQRankSum=-2.781;QD=6.84;ReadPosRankSum=-0.918;SOR=2.461	GT:AD:DP:GQ:PL	0/1:15,5:20:99:165,0,794
EU153401.1	841675	.	C	CTG	124.73	.	AC=1;AF=0.500;AN=2;BaseQRankSum=0.892;ClippingRankSum=0.000;DP=26;ExcessHet=3.0103;FS=5.566;MLEAC=1;MLEAF=0.500;MQ=48.73;MQRankSum=-2.801;QD=5.94;ReadPosRankSum=-0.818;SOR=2.303	GT:AD:DP:GQ:PL	0/1:16,5:21:99:162,0,836
EU153401.1	841677	.	A	AGGC	127.73	.	AC=1;AF=0.500;AN=2;BaseQRankSum=0.957;ClippingRankSum=0.000;DP=25;ExcessHet=3.0103;FS=2.754;MLEAC=1;MLEAF=0.500;MQ=48.23;MQRankSum=-2.638;QD=6.72;ReadPosRankSum=-2.131;SOR=2.133	GT:AD:DP:GQ:PL	0/1:14,5:19:99:165,0,794
EU153401.1	841680	.	G	GTC	130.73	.	AC=1;AF=0.500;AN=2;BaseQRankSum=0.994;ClippingRankSum=0.000;DP=25;ExcessHet=3.0103;FS=5.563;MLEAC=1;MLEAF=0.500;MQ=48.23;MQRankSum=-3.785;QD=7.26;ReadPosRankSum=-1.763;SOR=2.303	GT:AD:DP:GQ:PL	0/1:13,5:18:99:168,0,752
EU153401.1	841682	.	TTTTCC	T	115.73	.	AC=1;AF=0.500;AN=2;BaseQRankSum=0.839;ClippingRankSum=0.000;DP=28;ExcessHet=3.0103;FS=2.634;MLEAC=1;MLEAF=0.500;MQ=48.71;MQRankSum=-2.591;QD=5.03;ReadPosRankSum=-1.292;SOR=2.030	GT:AD:DP:GQ:PL	0/1:18,5:23:99:153,0,962
EU153401.1	841764	.	G	A	218.77	.	AC=1;AF=0.500;AN=2;BaseQRankSum=-0.253;ClippingRankSum=0.000;DP=24;ExcessHet=3.0103;FS=8.989;MLEAC=1;MLEAF=0.500;MQ=55.00;MQRankSum=0.579;QD=13.67;ReadPosRankSum=0.154;SOR=1.421	GT:AD:DP:GQ:PL	0/1:9,7:16:99:247,0,357
EU153401.1	841776	.	G	A	537.78	.	AC=1;AF=0.500;AN=2;BaseQRankSum=-0.196;ClippingRankSum=0.000;DP=22;ExcessHet=3.0103;FS=0.000;MLEAC=1;MLEAF=0.500;MQ=54.52;MQRankSum=4.009;QD=33.44;ReadPosRankSum=1.739;SOR=0.223	GT:AD:DP:GQ:PL	0/1:1,14:15:0:563,0,0
EU153401.1	841777	.	T	C	196.77	.	AC=1;AF=0.500;AN=2;BaseQRankSum=0.949;ClippingRankSum=0.000;DP=21;ExcessHet=3.0103;FS=13.919;MLEAC=1;MLEAF=0.500;MQ=54.45;MQRankSum=0.524;QD=13.12;ReadPosRankSum=0.000;SOR=2.213	GT:AD:DP:GQ:PL	0/1:9,6:15:99:225,0,360
EU153401.1	841803	.	TC	T	170.73	.	AC=1;AF=0.500;AN=2;BaseQRankSum=1.103;ClippingRankSum=0.000;DP=18;ExcessHet=3.0103;FS=4.752;MLEAC=1;MLEAF=0.500;MQ=60.00;MQRankSum=0.000;QD=9.49;ReadPosRankSum=-0.272;SOR=1.479	GT:AD:DP:GQ:PL	0/1:11,7:18:99:208,0,357
EU153401.1	841853	.	GAT	G	22.75	.	AC=1;AF=0.500;AN=2;BaseQRankSum=1.335;ClippingRankSum=0.000;DP=24;ExcessHet=3.0103;FS=2.395;MLEAC=1;MLEAF=0.500;MQ=52.84;MQRankSum=-2.395;QD=0.95;ReadPosRankSum=-1.354;SOR=1.044	GT:AD:DP:GQ:PL	0/1:21,3:24:60:60,0,915
EU153401.1	841856	.	T	G	31.77	.	AC=1;AF=0.500;AN=2;BaseQRankSum=1.526;ClippingRankSum=0.000;DP=25;ExcessHet=3.0103;FS=2.269;MLEAC=1;MLEAF=0.500;MQ=53.14;MQRankSum=-2.485;QD=1.27;ReadPosRankSum=-0.712;SOR=1.087	GT:AD:DP:GQ:PL	0/1:22,3:25:60:60,0,915
EU153401.1	841858	.	GAA	G	19.78	.	AC=1;AF=0.500;AN=2;BaseQRankSum=1.335;ClippingRankSum=0.000;DP=24;ExcessHet=3.0103;FS=0.000;MLEAC=1;MLEAF=0.500;MQ=52.84;MQRankSum=-2.395;QD=0.82;ReadPosRankSum=0.474;SOR=1.128	GT:AD:DP:GQ:PL	0/1:21,3:24:57:57,0,957
EU153401.1	841865	.	T	G	34.77	.	AC=1;AF=0.500;AN=2;BaseQRankSum=1.335;ClippingRankSum=0.000;DP=24;ExcessHet=3.0103;FS=0.000;MLEAC=1;MLEAF=0.500;MQ=54.07;MQRankSum=-2.874;QD=1.45;ReadPosRankSum=0.474;SOR=1.128	GT:AD:DP:GQ:PL	0/1:21,3:24:63:63,0,873
EU153401.1	841867	.	A	G	138.77	.	AC=1;AF=0.500;AN=2;BaseQRankSum=1.701;ClippingRankSum=0.000;DP=23;ExcessHet=3.0103;FS=0.000;MLEAC=1;MLEAF=0.500;MQ=53.80;MQRankSum=-4.586;QD=6.03;ReadPosRankSum=-1.335;SOR=0.593	GT:AD:DP:GQ:PL	0/1:17,6:23:99:167,0,564
EU153401.1	841874	.	C	T	43.77	.	AC=1;AF=0.500;AN=2;BaseQRankSum=0.992;ClippingRankSum=0.000;DP=20;ExcessHet=3.0103;FS=0.000;MLEAC=1;MLEAF=0.500;MQ=52.80;MQRankSum=-2.487;QD=2.19;ReadPosRankSum=0.106;SOR=1.118	GT:AD:DP:GQ:PL	0/1:17,3:20:72:72,0,747
EU153401.1	841876	.	C	T	46.77	.	AC=1;AF=0.500;AN=2;BaseQRankSum=1.113;ClippingRankSum=0.000;DP=17;ExcessHet=3.0103;FS=0.000;MLEAC=1;MLEAF=0.500;MQ=55.96;MQRankSum=-3.888;QD=2.75;ReadPosRankSum=-0.317;SOR=1.179	GT:AD:DP:GQ:PL	0/1:14,3:17:75:75,0,705
EU153401.1	841878	.	GAA	G	43.73	.	AC=1;AF=0.500;AN=2;BaseQRankSum=1.113;ClippingRankSum=0.000;DP=17;ExcessHet=3.0103;FS=0.000;MLEAC=1;MLEAF=0.500;MQ=55.96;MQRankSum=-3.888;QD=2.57;ReadPosRankSum=-0.190;SOR=1.179	GT:AD:DP:GQ:PL	0/1:14,3:17:81:81,0,621
EU153401.1	841881	.	GCC	G	85.73	.	AC=1;AF=0.500;AN=2;BaseQRankSum=1.068;ClippingRankSum=0.000;DP=18;ExcessHet=3.0103;FS=0.000;MLEAC=1;MLEAF=0.500;MQ=56.19;MQRankSum=-4.017;QD=4.76;ReadPosRankSum=-0.240;SOR=1.112	GT:AD:DP:GQ:PL	0/1:15,3:18:99:123,0,618
EU153401.1	841885	.	A	ATCTCG	88.73	.	AC=1;AF=0.500;AN=2;BaseQRankSum=0.877;ClippingRankSum=0.000;DP=18;ExcessHet=3.0103;FS=2.304;MLEAC=1;MLEAF=0.500;MQ=54.97;MQRankSum=-4.026;QD=4.93;ReadPosRankSum=-1.020;SOR=1.609	GT:AD:DP:GQ:PL	0/1:14,4:18:99:126,0,576
EU153401.1	841890	.	TA	T	91.73	.	AC=1;AF=0.500;AN=2;BaseQRankSum=0.911;ClippingRankSum=0.000;DP=17;ExcessHet=3.0103;FS=2.197;MLEAC=1;MLEAF=0.500;MQ=54.66;MQRankSum=-3.897;QD=5.40;ReadPosRankSum=-1.799;SOR=1.402	GT:AD:DP:GQ:PL	0/1:13,4:17:99:129,0,534
EU153401.1	841894	.	TA	T	88.73	.	AC=1;AF=0.500;AN=2;BaseQRankSum=0.877;ClippingRankSum=0.000;DP=18;ExcessHet=3.0103;FS=0.000;MLEAC=1;MLEAF=0.500;MQ=54.97;MQRankSum=-4.026;QD=4.93;ReadPosRankSum=-1.481;SOR=1.230	GT:AD:DP:GQ:PL	0/1:14,4:18:99:126,0,576
EU153401.1	841902	.	C	A	94.77	.	AC=1;AF=0.500;AN=2;BaseQRankSum=0.877;ClippingRankSum=0.000;DP=19;ExcessHet=3.0103;FS=0.000;MLEAC=1;MLEAF=0.500;MQ=54.29;MQRankSum=-4.026;QD=5.26;ReadPosRankSum=-1.273;SOR=1.230	GT:AD:DP:GQ:PL	0/1:14,4:18:99:123,0,618
EU153401.1	841903	.	G	A	91.77	.	AC=1;AF=0.500;AN=2;BaseQRankSum=0.845;ClippingRankSum=0.000;DP=20;ExcessHet=3.0103;FS=2.199;MLEAC=1;MLEAF=0.500;MQ=54.59;MQRankSum=-4.150;QD=4.83;ReadPosRankSum=-1.404;SOR=1.426	GT:AD:DP:GQ:PL	0/1:15,4:19:99:120,0,660
EU153401.1	841907	.	T	C	370.77	.	AC=1;AF=0.500;AN=2;BaseQRankSum=1.984;ClippingRankSum=0.000;DP=31;ExcessHet=3.0103;FS=1.987;MLEAC=1;MLEAF=0.500;MQ=54.89;MQRankSum=0.000;QD=23.17;ReadPosRankSum=-0.924;SOR=0.307	GT:AD:DP:GQ:PL	0/1:6,10:16:99:399,0,180
EU153401.1	841997	.	A	G	227.77	.	AC=1;AF=0.500;AN=2;BaseQRankSum=1.465;ClippingRankSum=0.000;DP=30;ExcessHet=3.0103;FS=1.830;MLEAC=1;MLEAF=0.500;MQ=57.26;MQRankSum=0.000;QD=11.99;ReadPosRankSum=-1.363;SOR=1.179	GT:AD:DP:GQ:PL	0/1:12,7:19:99:256,0,424
EU153401.1	842039	.	GGAAA	G	148.73	.	AC=1;AF=0.500;AN=2;BaseQRankSum=1.307;ClippingRankSum=0.000;DP=47;ExcessHet=3.0103;FS=12.602;MLEAC=1;MLEAF=0.500;MQ=52.02;MQRankSum=-4.209;QD=5.31;ReadPosRankSum=-0.634;SOR=3.912	GT:AD:DP:GQ:PL	0/1:22,6:28:99:186,0,1000
EU153401.1	842048	.	A	G	145.77	.	AC=1;AF=0.500;AN=2;BaseQRankSum=1.752;ClippingRankSum=0.000;DP=47;ExcessHet=3.0103;FS=12.602;MLEAC=1;MLEAF=0.500;MQ=52.02;MQRankSum=-4.209;QD=5.21;SOR=3.912	GT:AD:DP:GQ:PL	0/1:22,6:28:99:174,0,1237
EU153401.1	842049	.	C	CTGGGT	130.73	.	AC=1;AF=0.500;AN=2;BaseQRankSum=1.540;ClippingRankSum=0.000;DP=50;ExcessHet=3.0103;FS=16.720;MLEAC=1;MLEAF=0.500;MQ=51.15;MQRankSum=-3.399;QD=3.96;SOR=3.905	GT:AD:DP:GQ:PL	0/1:27,6:33:99:168,0,1321
EU153401.1	842055	.	G	A	187.77	.	AC=1;AF=0.500;AN=2;BaseQRankSum=2.015;ClippingRankSum=0.000;DP=49;ExcessHet=3.0103;FS=14.819;MLEAC=1;MLEAF=0.500;MQ=51.35;MQRankSum=-2.805;QD=5.87;ReadPosRankSum=1.597;SOR=2.533	GT:AD:DP:GQ:PL	0/1:25,7:32:99:216,0,1279
EU153401.1	842060	.	A	C	100.73	.	AC=1;AF=0.500;AN=2;BaseQRankSum=1.617;ClippingRankSum=0.000;DP=46;ExcessHet=3.0103;FS=20.083;MLEAC=1;MLEAF=0.500;MQ=50.74;MQRankSum=-2.857;QD=3.73;ReadPosRankSum=0.313;SOR=3.590	GT:AD:DP:GQ:PL	0/1:22,5:27:99:138,0,1201
EU153401.1	842062	.	T	C	109.77	.	AC=1;AF=0.500;AN=2;BaseQRankSum=1.519;ClippingRankSum=0.000;DP=46;ExcessHet=3.0103;FS=19.651;MLEAC=1;MLEAF=0.500;MQ=50.74;MQRankSum=-2.954;QD=3.79;ReadPosRankSum=-0.231;SOR=3.591	GT:AD:DP:GQ:PL	0/1:24,5:29:99:138,0,1201
EU153401.1	842067	.	A	AATT	103.73	.	AC=1;AF=0.500;AN=2;BaseQRankSum=1.307;ClippingRankSum=0.000;DP=45;ExcessHet=3.0103;FS=20.937;MLEAC=1;MLEAF=0.500;MQ=50.51;MQRankSum=-2.869;QD=3.70;ReadPosRankSum=-0.932;SOR=3.590	GT:AD:DP:GQ:PL	0/1:23,5:28:99:141,0,1159
EU153401.1	842068	.	GGCT	G	112.73	.	AC=1;AF=0.500;AN=2;BaseQRankSum=1.901;ClippingRankSum=0.000;DP=45;ExcessHet=3.0103;FS=19.638;MLEAC=1;MLEAF=0.500;MQ=50.51;MQRankSum=-3.153;QD=4.70;ReadPosRankSum=-1.069;SOR=3.590	GT:AD:DP:GQ:PL	0/1:19,5:24:99:150,0,1058
EU153401.1	842074	.	C	CT	100.73	.	AC=1;AF=0.500;AN=2;BaseQRankSum=1.528;ClippingRankSum=0.000;DP=46;ExcessHet=3.0103;FS=21.759;MLEAC=1;MLEAF=0.500;MQ=50.74;MQRankSum=-2.954;QD=3.47;ReadPosRankSum=-1.031;SOR=3.589	GT:AD:DP:GQ:PL	0/1:24,5:29:99:138,0,1226
EU153401.1	842075	.	C	T	55.73	.	AC=1;AF=0.500;AN=2;BaseQRankSum=1.466;ClippingRankSum=0.000;DP=45;ExcessHet=3.0103;FS=8.671;MLEAC=1;MLEAF=0.500;MQ=50.95;MQRankSum=-2.643;QD=2.14;ReadPosRankSum=-1.851;SOR=2.939	GT:AD:DP:GQ:PL	0/1:22,4:26:93:93,0,812
EU153401.1	842077	.	TCCTTTAG	T	142.73	.	AC=1;AF=0.500;AN=2;BaseQRankSum=1.471;ClippingRankSum=0.000;DP=44;ExcessHet=3.0103;FS=13.247;MLEAC=1;MLEAF=0.500;MQ=50.54;MQRankSum=-2.857;QD=5.29;ReadPosRankSum=-2.250;SOR=1.859	GT:AD:DP:GQ:PL	0/1:22,5:27:99:180,0,1223
EU153401.1	842092	.	TAGAATAG	T	163.73	.	AC=1;AF=0.500;AN=2;BaseQRankSum=0.932;ClippingRankSum=0.000;DP=40;ExcessHet=3.0103;FS=8.828;MLEAC=1;MLEAF=0.500;MQ=50.78;MQRankSum=-3.708;QD=7.12;ReadPosRankSum=-2.361;SOR=1.067	GT:AD:DP:GQ:PL	0/1:17,6:23:99:201,0,929
EU153401.1	842101	.	TTTAGA	T	160.73	.	AC=1;AF=0.500;AN=2;BaseQRankSum=0.632;ClippingRankSum=0.000;DP=40;ExcessHet=3.0103;FS=8.475;MLEAC=1;MLEAF=0.500;MQ=51.94;MQRankSum=-4.329;QD=6.99;ReadPosRankSum=-0.670;SOR=0.636	GT:AD:DP:GQ:PL	0/1:18,5:23:99:198,0,971
EU153401.1	842109	.	AAT	A	82.73	.	AC=1;AF=0.500;AN=2;BaseQRankSum=0.000;ClippingRankSum=0.000;DP=40;ExcessHet=3.0103;FS=6.043;MLEAC=1;MLEAF=0.500;MQ=51.67;MQRankSum=-4.291;QD=4.14;ReadPosRankSum=-0.204;SOR=0.078	GT:AD:DP:GQ:PL	0/1:16,4:20:99:120,0,893
EU153401.1	842113	.	GCT	G	76.73	.	AC=1;AF=0.500;AN=2;BaseQRankSum=0.000;ClippingRankSum=0.000;DP=40;ExcessHet=3.0103;FS=5.348;MLEAC=1;MLEAF=0.500;MQ=51.67;MQRankSum=-4.137;QD=3.49;ReadPosRankSum=-0.717;SOR=0.105	GT:AD:DP:GQ:PL	0/1:18,4:22:99:114,0,977
EU153401.1	842118	.	TAACTC	T	70.73	.	AC=1;AF=0.500;AN=2;BaseQRankSum=0.000;ClippingRankSum=0.000;DP=42;ExcessHet=3.0103;FS=5.999;MLEAC=1;MLEAF=0.500;MQ=50.57;MQRankSum=-3.288;QD=2.95;ReadPosRankSum=-2.239;SOR=0.083	GT:AD:DP:GQ:PL	0/1:20,4:24:99:108,0,1061
EU153401.1	842127	.	TTCAAATGTTTGGTAGAATTCGC	T	58.73	.	AC=1;AF=0.500;AN=2;BaseQRankSum=0.546;ClippingRankSum=0.000;DP=44;ExcessHet=3.0103;FS=2.207;MLEAC=1;MLEAF=0.500;MQ=50.51;MQRankSum=-3.244;QD=2.35;ReadPosRankSum=-2.211;SOR=0.250	GT:AD:DP:GQ:PL	0/1:21,4:25:96:96,0,1229
EU153401.1	842148	.	G	A	23.79	.	AC=1;AF=0.500;AN=2;BaseQRankSum=0.000;ClippingRankSum=0.000;DP=26;ExcessHet=3.0103;FS=2.780;MLEAC=1;MLEAF=0.500;MQ=53.31;MQRankSum=-1.531;QD=1.08;ReadPosRankSum=-1.696;SOR=0.916	GT:AD:DP:GQ:PL	0/1:19,3:22:52:52,0,1064
EU153401.1	842152	.	GTGAAGCCATCTAGCC	G	58.73	.	AC=1;AF=0.500;AN=2;BaseQRankSum=0.000;ClippingRankSum=0.000;DP=28;ExcessHet=3.0103;FS=2.287;MLEAC=1;MLEAF=0.500;MQ=54.25;MQRankSum=-3.431;QD=2.26;ReadPosRankSum=-2.240;SOR=0.223	GT:AD:DP:GQ:PL	0/1:22,4:26:96:96,0,1229
EU153401.1	842164	.	A	G	34.77	.	AC=1;AF=0.500;AN=2;BaseQRankSum=0.504;ClippingRankSum=0.000;DP=26;ExcessHet=3.0103;FS=0.000;MLEAC=1;MLEAF=0.500;MQ=54.82;MQRankSum=-1.445;QD=1.45;ReadPosRankSum=-1.794;SOR=0.657	GT:AD:DP:GQ:PL	0/1:21,3:24:63:63,0,1106
EU153401.1	842166	.	C	T	34.77	.	AC=1;AF=0.500;AN=2;BaseQRankSum=0.504;ClippingRankSum=0.000;DP=26;ExcessHet=3.0103;FS=0.000;MLEAC=1;MLEAF=0.500;MQ=54.82;MQRankSum=-1.445;QD=1.45;ReadPosRankSum=-1.587;SOR=0.657	GT:AD:DP:GQ:PL	0/1:21,3:24:63:63,0,1106
EU153401.1	842168	.	T	C	157.73	.	AC=1;AF=0.500;AN=2;BaseQRankSum=0.530;ClippingRankSum=0.000;DP=26;ExcessHet=3.0103;FS=0.000;MLEAC=1;MLEAF=0.500;MQ=54.82;MQRankSum=-1.292;QD=7.17;ReadPosRankSum=-1.492;SOR=0.616	GT:AD:DP:GQ:PL	0/1:19,3:22:99:195,0,1013
EU153401.1	842172	.	ACTTTTGTTGGTTGGG	A	52.73	.	AC=1;AF=0.500;AN=2;BaseQRankSum=0.490;ClippingRankSum=0.000;DP=34;ExcessHet=3.0103;FS=0.000;MLEAC=1;MLEAF=0.500;MQ=52.38;MQRankSum=-2.505;QD=1.76;ReadPosRankSum=-1.603;SOR=0.350	GT:AD:DP:GQ:PL	0/1:26,4:30:90:90,0,1313
EU153401.1	842176	.	T	G	74.77	.	AC=1;AF=0.500;AN=2;BaseQRankSum=0.546;ClippingRankSum=0.000;DP=29;ExcessHet=3.0103;FS=2.609;MLEAC=1;MLEAF=0.500;MQ=53.90;MQRankSum=0.094;QD=2.99;ReadPosRankSum=-0.863;SOR=0.117	GT:AD:DP:GQ:PL	0/1:21,4:25:99:103,0,1058
EU153401.1	842178	.	G	C	70.77	.	AC=1;AF=0.500;AN=2;BaseQRankSum=-2.294;ClippingRankSum=0.000;DP=29;ExcessHet=3.0103;FS=0.000;MLEAC=1;MLEAF=0.500;MQ=53.90;MQRankSum=-1.317;QD=2.62;ReadPosRankSum=-0.722;SOR=0.818	GT:AD:DP:GQ:PL	0/1:23,4:27:99:99,0,1142
EU153401.1	842181	.	G	T	250.77	.	AC=1;AF=0.500;AN=2;BaseQRankSum=-1.514;ClippingRankSum=0.000;DP=29;ExcessHet=3.0103;FS=8.060;MLEAC=1;MLEAF=0.500;MQ=53.90;MQRankSum=-1.448;QD=10.03;ReadPosRankSum=-1.893;SOR=0.515	GT:AD:DP:GQ:PL	0/1:18,7:25:99:279,0,962
EU153401.1	842540	.	T	G	198.77	.	AC=1;AF=0.500;AN=2;BaseQRankSum=-0.520;ClippingRankSum=0.000;DP=41;ExcessHet=3.0103;FS=1.760;MLEAC=1;MLEAF=0.500;MQ=45.09;MQRankSum=2.862;QD=7.95;ReadPosRankSum=1.943;SOR=0.293	GT:AD:DP:GQ:PL	0/1:17,8:25:99:227,0,496
EU153401.1	842647	.	G	A	238.77	.	AC=1;AF=0.500;AN=2;BaseQRankSum=0.727;ClippingRankSum=0.000;DP=50;ExcessHet=3.0103;FS=6.069;MLEAC=1;MLEAF=0.500;MQ=46.05;MQRankSum=-0.808;QD=5.55;ReadPosRankSum=-1.036;SOR=0.963	GT:AD:DP:GQ:PL	0/1:35,8:43:99:267,0,2599
EU153401.1	842648	.	TG	T	94.73	.	AC=1;AF=0.500;AN=2;BaseQRankSum=-0.979;ClippingRankSum=0.000;DP=51;ExcessHet=3.0103;FS=11.542;MLEAC=1;MLEAF=0.500;MQ=45.96;MQRankSum=-1.614;QD=2.15;ReadPosRankSum=-0.280;SOR=2.236	GT:AD:DP:GQ:PL	0/1:38,6:44:99:132,0,2736
EU153401.1	842649	.	G	A	106.77	.	AC=1;AF=0.500;AN=2;BaseQRankSum=0.464;ClippingRankSum=0.000;DP=51;ExcessHet=3.0103;FS=6.714;MLEAC=1;MLEAF=0.500;MQ=45.96;MQRankSum=-2.551;QD=2.43;ReadPosRankSum=-0.402;SOR=2.124	GT:AD:DP:GQ:PL	0/1:38,6:44:99:135,0,2694
EU153401.1	842650	.	TA	T	49.73	.	AC=1;AF=0.500;AN=2;BaseQRankSum=0.424;ClippingRankSum=0.000;DP=52;ExcessHet=3.0103;FS=20.215;MLEAC=1;MLEAF=0.500;MQ=45.61;MQRankSum=0.476;QD=1.11;ReadPosRankSum=-0.652;SOR=3.592	GT:AD:DP:GQ:PL	0/1:40,5:45:87:87,0,2781
EU153401.1	842653	.	G	A	148.77	.	AC=1;AF=0.500;AN=2;BaseQRankSum=0.458;ClippingRankSum=0.000;DP=51;ExcessHet=3.0103;FS=11.629;MLEAC=1;MLEAF=0.500;MQ=45.80;MQRankSum=-1.724;QD=3.31;ReadPosRankSum=-0.609;SOR=2.234	GT:AD:DP:GQ:PL	0/1:39,6:45:99:177,0,2691
EU153401.1	842654	.	A	G	847.73	.	AC=1;AF=0.500;AN=2;BaseQRankSum=1.416;ClippingRankSum=0.000;DP=52;ExcessHet=3.0103;FS=1.702;MLEAC=1;MLEAF=0.500;MQ=45.20;MQRankSum=-4.634;QD=27.35;ReadPosRankSum=-0.825;SOR=1.189	GT:AD:DP:GQ:PL	0/1:11,20:31:99:885,0,2121
EU153401.1	842656	.	C	T	871.77	.	AC=1;AF=0.500;AN=2;BaseQRankSum=1.119;ClippingRankSum=0.000;DP=49;ExcessHet=3.0103;FS=15.001;MLEAC=1;MLEAF=0.500;MQ=44.98;MQRankSum=-3.289;QD=20.27;ReadPosRankSum=-1.417;SOR=2.372	GT:AD:DP:GQ:PL	0/1:20,23:43:99:900,0,1929
EU153401.1	842660	.	TTTTC	T	268.73	.	AC=1;AF=0.500;AN=2;BaseQRankSum=1.117;ClippingRankSum=0.000;DP=52;ExcessHet=3.0103;FS=0.000;MLEAC=1;MLEAF=0.500;MQ=45.97;MQRankSum=-0.595;QD=5.84;ReadPosRankSum=-0.084;SOR=0.606	GT:AD:DP:GQ:PL	0/1:36,10:46:99:306,0,3490
EU153401.1	842661	.	T	TAG	94.73	.	AC=1;AF=0.500;AN=2;BaseQRankSum=0.949;ClippingRankSum=0.000;DP=51;ExcessHet=3.0103;FS=16.422;MLEAC=1;MLEAF=0.500;MQ=45.65;MQRankSum=-1.541;QD=2.11;ReadPosRankSum=0.606;SOR=2.221	GT:AD:DP:GQ:PL	0/1:39,6:45:99:132,0,3586
EU153401.1	842662	.	T	G	208.77	.	AC=1;AF=0.500;AN=2;BaseQRankSum=-0.032;ClippingRankSum=0.000;DP=49;ExcessHet=3.0103;FS=15.428;MLEAC=1;MLEAF=0.500;MQ=46.11;MQRankSum=-2.311;QD=5.35;ReadPosRankSum=-2.435;SOR=4.174	GT:AD:DP:GQ:PL	0/1:32,7:39:99:237,0,3286
EU153401.1	842663	.	TC	T	91.73	.	AC=1;AF=0.500;AN=2;BaseQRankSum=0.846;ClippingRankSum=0.000;DP=50;ExcessHet=3.0103;FS=16.422;MLEAC=1;MLEAF=0.500;MQ=46.42;MQRankSum=-1.628;QD=2.04;ReadPosRankSum=0.610;SOR=2.221	GT:AD:DP:GQ:PL	0/1:39,6:45:99:129,0,3628
EU153401.1	842664	.	C	T	334.77	.	AC=1;AF=0.500;AN=2;BaseQRankSum=-0.529;ClippingRankSum=0.000;DP=49;ExcessHet=3.0103;FS=22.219;MLEAC=1;MLEAF=0.500;MQ=46.76;MQRankSum=-1.937;QD=7.97;ReadPosRankSum=-0.912;SOR=4.614	GT:AD:DP:GQ:PL	0/1:33,9:42:99:363,0,3277
EU153401.1	842666	.	A	G	166.77	.	AC=1;AF=0.500;AN=2;BaseQRankSum=0.800;ClippingRankSum=0.000;DP=50;ExcessHet=3.0103;FS=8.215;MLEAC=1;MLEAF=0.500;MQ=46.63;MQRankSum=-1.213;QD=4.28;ReadPosRankSum=-0.605;SOR=2.896	GT:AD:DP:GQ:PL	0/1:33,6:39:99:195,0,3289
EU153401.1	842669	.	TG	T	184.73	.	AC=1;AF=0.500;AN=2;BaseQRankSum=0.819;ClippingRankSum=0.000;DP=48;ExcessHet=3.0103;FS=32.193;MLEAC=1;MLEAF=0.500;MQ=46.61;MQRankSum=-1.542;QD=4.30;ReadPosRankSum=2.156;SOR=4.161	GT:AD:DP:GQ:PL	0/1:36,7:43:99:222,0,3482
EU153401.1	842671	.	A	T	112.77	.	AC=1;AF=0.500;AN=2;BaseQRankSum=0.976;ClippingRankSum=0.000;DP=47;ExcessHet=3.0103;FS=11.792;MLEAC=1;MLEAF=0.500;MQ=46.99;MQRankSum=-0.982;QD=2.62;ReadPosRankSum=0.023;SOR=3.611	GT:AD:DP:GQ:PL	0/1:37,6:43:99:141,0,3460
EU153401.1	842673	.	ATT	A	684.73	.	AC=1;AF=0.500;AN=2;BaseQRankSum=1.785;ClippingRankSum=0.000;DP=45;ExcessHet=3.0103;FS=41.745;MLEAC=1;MLEAF=0.500;MQ=46.67;MQRankSum=-2.511;QD=16.70;ReadPosRankSum=-1.271;SOR=2.201	GT:AD:DP:GQ:PL	0/1:23,18:41:99:722,0,2958
EU153401.1	842675	.	T	C	109.77	.	AC=1;AF=0.500;AN=2;BaseQRankSum=0.776;ClippingRankSum=0.000;DP=45;ExcessHet=3.0103;FS=14.856;MLEAC=1;MLEAF=0.500;MQ=46.67;MQRankSum=-0.848;QD=2.68;ReadPosRankSum=0.461;SOR=3.806	GT:AD:DP:GQ:PL	0/1:35,6:41:99:138,0,3502
EU153401.1	842677	.	T	C	11.12	.	AC=1;AF=0.500;AN=2;BaseQRankSum=0.615;ClippingRankSum=0.000;DP=47;ExcessHet=3.0103;FS=8.952;MLEAC=1;MLEAF=0.500;MQ=45.53;MQRankSum=-1.338;QD=0.26;ReadPosRankSum=-1.558;SOR=2.978	GT:AD:DP:GQ:PL	0/1:39,4:43:39:39,0,3712
EU153401.1	842684	.	T	G	1093.77	.	AC=1;AF=0.500;AN=2;BaseQRankSum=2.115;ClippingRankSum=0.000;DP=45;ExcessHet=3.0103;FS=2.984;MLEAC=1;MLEAF=0.500;MQ=44.42;MQRankSum=-3.379;QD=28.78;ReadPosRankSum=-0.741;SOR=0.902	GT:AD:DP:GQ:PL	0/1:14,24:38:99:1122,0,3162
EU153401.1	842685	.	C	T	193.77	.	AC=1;AF=0.500;AN=2;BaseQRankSum=-1.044;ClippingRankSum=0.000;DP=46;ExcessHet=3.0103;FS=1.571;MLEAC=1;MLEAF=0.500;MQ=44.15;MQRankSum=-1.174;QD=4.73;ReadPosRankSum=-0.711;SOR=0.860	GT:AD:DP:GQ:PL	0/1:34,7:41:99:222,0,4062
EU153401.1	842689	.	TTGAG	T	46.73	.	AC=1;AF=0.500;AN=2;BaseQRankSum=0.948;ClippingRankSum=0.000;DP=53;ExcessHet=3.0103;FS=16.665;MLEAC=1;MLEAF=0.500;MQ=44.08;MQRankSum=-1.405;QD=1.04;ReadPosRankSum=2.216;SOR=3.599	GT:AD:DP:GQ:PL	0/1:40,5:45:84:84,0,4523
EU153401.1	842697	.	A	G	262.77	.	AC=1;AF=0.500;AN=2;BaseQRankSum=1.193;ClippingRankSum=0.000;DP=51;ExcessHet=3.0103;FS=8.845;MLEAC=1;MLEAF=0.500;MQ=43.34;MQRankSum=-1.027;QD=6.91;ReadPosRankSum=-0.499;SOR=2.053	GT:AD:DP:GQ:PL	0/1:29,9:38:99:291,0,3965
EU153401.1	842698	.	G	A	253.73	.	AC=1;AF=0.500;AN=2;BaseQRankSum=1.048;ClippingRankSum=0.000;DP=51;ExcessHet=3.0103;FS=0.000;MLEAC=1;MLEAF=0.500;MQ=43.52;MQRankSum=-1.939;QD=6.86;ReadPosRankSum=-0.160;SOR=0.892	GT:AD:DP:GQ:PL	0/1:28,9:37:99:291,0,3947
EU153401.1	842699	.	C	G	67.77	.	AC=1;AF=0.500;AN=2;BaseQRankSum=0.801;ClippingRankSum=0.000;DP=51;ExcessHet=3.0103;FS=12.739;MLEAC=1;MLEAF=0.500;MQ=43.52;MQRankSum=-1.335;QD=1.61;ReadPosRankSum=0.183;SOR=3.608	GT:AD:DP:GQ:PL	0/1:37,5:42:96:96,0,4355
EU153401.1	842702	.	G	A	115.77	.	AC=1;AF=0.500;AN=2;BaseQRankSum=0.883;ClippingRankSum=0.000;DP=55;ExcessHet=3.0103;FS=4.154;MLEAC=1;MLEAF=0.500;MQ=43.10;MQRankSum=-0.527;QD=2.76;ReadPosRankSum=-0.140;SOR=1.196	GT:AD:DP:GQ:PL	0/1:36,6:42:99:144,0,4268
EU153401.1	842707	.	G	A	118.77	.	AC=1;AF=0.500;AN=2;BaseQRankSum=0.897;ClippingRankSum=0.000;DP=54;ExcessHet=3.0103;FS=4.090;MLEAC=1;MLEAF=0.500;MQ=43.18;MQRankSum=-0.616;QD=2.90;ReadPosRankSum=0.037;SOR=1.211	GT:AD:DP:GQ:PL	0/1:35,6:41:99:147,0,4226
EU153401.1	842709	.	A	T	864.73	.	AC=1;AF=0.500;AN=2;BaseQRankSum=-0.703;ClippingRankSum=0.000;DP=56;ExcessHet=3.0103;FS=7.871;MLEAC=1;MLEAF=0.500;MQ=42.96;MQRankSum=-4.535;QD=25.43;ReadPosRankSum=-2.409;SOR=1.518	GT:AD:DP:GQ:PL	0/1:12,22:34:99:902,0,2714
EU153401.1	842710	.	A	G	160.77	.	AC=1;AF=0.500;AN=2;BaseQRankSum=0.083;ClippingRankSum=0.000;DP=57;ExcessHet=3.0103;FS=1.662;MLEAC=1;MLEAF=0.500;MQ=43.22;MQRankSum=-1.621;QD=3.83;ReadPosRankSum=0.897;SOR=0.762	GT:AD:DP:GQ:PL	0/1:35,7:42:99:189,0,4222
EU153401.1	842712	.	A	T	112.77	.	AC=1;AF=0.500;AN=2;BaseQRankSum=1.006;ClippingRankSum=0.000;DP=57;ExcessHet=3.0103;FS=7.194;MLEAC=1;MLEAF=0.500;MQ=43.37;MQRankSum=-1.978;QD=2.75;ReadPosRankSum=-0.964;SOR=2.292	GT:AD:DP:GQ:PL	0/1:35,6:41:99:141,0,4284
EU153401.1	842715	.	C	T	115.77	.	AC=1;AF=0.500;AN=2;BaseQRankSum=0.897;ClippingRankSum=0.000;DP=58;ExcessHet=3.0103;FS=7.194;MLEAC=1;MLEAF=0.500;MQ=43.31;MQRankSum=-2.035;QD=2.82;ReadPosRankSum=-1.750;SOR=2.292	GT:AD:DP:GQ:PL	0/1:35,6:41:99:144,0,4506
EU153401.1	842718	.	C	T	112.77	.	AC=1;AF=0.500;AN=2;BaseQRankSum=-0.165;ClippingRankSum=0.000;DP=57;ExcessHet=3.0103;FS=7.315;MLEAC=1;MLEAF=0.500;MQ=44.14;MQRankSum=-2.194;QD=2.82;ReadPosRankSum=-2.601;SOR=2.282	GT:AD:DP:GQ:PL	0/1:34,6:40:99:141,0,4548
EU153401.1	842719	.	A	C	1024.77	.	AC=1;AF=0.500;AN=2;BaseQRankSum=-0.302;ClippingRankSum=0.000;DP=57;ExcessHet=3.0103;FS=8.027;MLEAC=1;MLEAF=0.500;MQ=44.14;MQRankSum=-4.945;QD=27.70;ReadPosRankSum=-2.565;SOR=1.163	GT:AD:DP:GQ:PL	0/1:12,25:37:99:1053,0,2940
EU153401.1	842727	.	T	A	967.73	.	AC=1;AF=0.500;AN=2;BaseQRankSum=0.288;ClippingRankSum=0.000;DP=64;ExcessHet=3.0103;FS=7.321;MLEAC=1;MLEAF=0.500;MQ=44.39;MQRankSum=-4.743;QD=25.47;ReadPosRankSum=-1.836;SOR=1.295	GT:AD:DP:GQ:PL	0/1:15,23:38:99:1005,0,3254
EU153401.1	842730	.	C	T	229.77	.	AC=1;AF=0.500;AN=2;BaseQRankSum=1.417;ClippingRankSum=0.000;DP=54;ExcessHet=3.0103;FS=15.858;MLEAC=1;MLEAF=0.500;MQ=51.87;MQRankSum=-0.691;QD=6.96;ReadPosRankSum=-0.925;SOR=2.524	GT:AD:DP:GQ:PL	0/1:26,7:33:99:258,0,1231
EU153401.1	842731	.	A	G	370.73	.	AC=1;AF=0.500;AN=2;BaseQRankSum=1.545;ClippingRankSum=0.000;DP=53;ExcessHet=3.0103;FS=18.944;MLEAC=1;MLEAF=0.500;MQ=51.70;MQRankSum=-1.661;QD=13.73;ReadPosRankSum=0.431;SOR=3.022	GT:AD:DP:GQ:PL	0/1:18,9:27:99:408,0,886
EU153401.1	842738	.	CCATGT	C	328.73	.	AC=1;AF=0.500;AN=2;BaseQRankSum=1.616;ClippingRankSum=0.000;DP=50;ExcessHet=3.0103;FS=13.366;MLEAC=1;MLEAF=0.500;MQ=52.53;MQRankSum=-1.603;QD=11.74;ReadPosRankSum=0.602;SOR=2.229	GT:AD:DP:GQ:PL	0/1:18,10:28:99:366,0,889
EU153401.1	842745	.	G	GCAACC	64.73	.	AC=1;AF=0.500;AN=2;BaseQRankSum=0.546;ClippingRankSum=0.000;DP=45;ExcessHet=3.0103;FS=0.000;MLEAC=1;MLEAF=0.500;MQ=52.16;MQRankSum=-2.771;QD=2.59;SOR=0.610	GT:AD:DP:GQ:PL	0/1:21,4:25:99:102,0,1120
EU153401.1	842751	.	G	A	70.77	.	AC=1;AF=0.500;AN=2;BaseQRankSum=0.546;ClippingRankSum=0.000;DP=40;ExcessHet=3.0103;FS=2.031;MLEAC=1;MLEAF=0.500;MQ=53.73;MQRankSum=-0.212;QD=2.83;ReadPosRankSum=1.101;SOR=1.214	GT:AD:DP:GQ:PL	0/1:21,4:25:99:99,0,1162
EU153401.1	842757	.	A	G	301.77	.	AC=1;AF=0.500;AN=2;BaseQRankSum=-1.250;ClippingRankSum=0.000;DP=40;ExcessHet=3.0103;FS=6.402;MLEAC=1;MLEAF=0.500;MQ=53.73;MQRankSum=-2.349;QD=12.07;ReadPosRankSum=-0.029;SOR=2.093	GT:AD:DP:GQ:PL	0/1:16,9:25:99:330,0,853
EU153401.1	842759	.	T	C	73.77	.	AC=1;AF=0.500;AN=2;BaseQRankSum=0.000;ClippingRankSum=0.000;DP=39;ExcessHet=3.0103;FS=2.114;MLEAC=1;MLEAF=0.500;MQ=54.16;MQRankSum=-0.477;QD=3.07;ReadPosRankSum=-0.623;SOR=1.329	GT:AD:DP:GQ:PL	0/1:20,4:24:99:102,0,1120
EU153401.1	842760	.	T	C	166.73	.	AC=1;AF=0.500;AN=2;BaseQRankSum=0.693;ClippingRankSum=0.000;DP=40;ExcessHet=3.0103;FS=4.964;MLEAC=1;MLEAF=0.500;MQ=53.60;MQRankSum=-0.670;QD=8.34;ReadPosRankSum=-1.051;SOR=1.952	GT:AD:DP:GQ:PL	0/1:15,5:20:99:204,0,862
EU153401.1	842762	.	T	C	22.79	.	AC=1;AF=0.500;AN=2;BaseQRankSum=0.492;ClippingRankSum=0.000;DP=40;ExcessHet=3.0103;FS=6.021;MLEAC=1;MLEAF=0.500;MQ=52.99;MQRankSum=1.060;QD=0.91;ReadPosRankSum=-0.042;SOR=2.522	GT:AD:DP:GQ:PL	0/1:22,3:25:51:51,0,1249
EU153401.1	842793	.	C	T	76.73	.	AC=1;AF=0.500;AN=2;BaseQRankSum=0.547;ClippingRankSum=0.000;DP=71;ExcessHet=3.0103;FS=0.000;MLEAC=1;MLEAF=0.500;MQ=47.02;MQRankSum=0.143;QD=1.37;ReadPosRankSum=-0.620;SOR=0.616	GT:AD:DP:GQ:PL	0/1:50,6:56:99:114,0,2198
EU153401.1	842797	.	G	T	1207.73	.	AC=1;AF=0.500;AN=2;BaseQRankSum=0.261;ClippingRankSum=0.000;DP=64;ExcessHet=3.0103;FS=5.768;MLEAC=1;MLEAF=0.500;MQ=46.92;MQRankSum=-2.637;QD=24.15;ReadPosRankSum=-2.489;SOR=0.635	GT:AD:DP:GQ:PL	0/1:21,29:50:99:1245,0,989
EU153401.1	842799	.	G	T	379.77	.	AC=1;AF=0.500;AN=2;BaseQRankSum=0.000;ClippingRankSum=0.000;DP=68;ExcessHet=3.0103;FS=7.469;MLEAC=1;MLEAF=0.500;MQ=46.38;MQRankSum=-2.150;QD=8.63;ReadPosRankSum=0.290;SOR=1.316	GT:AD:DP:GQ:PL	0/1:32,12:44:99:408,0,1470
EU153401.1	842804	.	C	A	30.73	.	AC=1;AF=0.500;AN=2;BaseQRankSum=0.396;ClippingRankSum=0.000;DP=66;ExcessHet=3.0103;FS=1.934;MLEAC=1;MLEAF=0.500;MQ=46.45;MQRankSum=-2.881;QD=0.60;ReadPosRankSum=2.189;SOR=0.828	GT:AD:DP:GQ:PL	0/1:46,5:51:68:68,0,2166
EU153401.1	842817	.	T	C	12.96	.	AC=1;AF=0.500;AN=2;BaseQRankSum=-2.484;ClippingRankSum=0.000;DP=58;ExcessHet=3.0103;FS=0.000;MLEAC=1;MLEAF=0.500;MQ=45.32;MQRankSum=-1.875;QD=0.29;ReadPosRankSum=0.937;SOR=0.495	GT:AD:DP:GQ:PL	0/1:43,2:45:50:50,0,1948
EU153401.1	842818	.	C	T	1179.73	.	AC=1;AF=0.500;AN=2;BaseQRankSum=-0.235;ClippingRankSum=0.000;DP=58;ExcessHet=3.0103;FS=2.581;MLEAC=1;MLEAF=0.500;MQ=45.82;MQRankSum=-4.494;QD=25.65;ReadPosRankSum=-1.252;SOR=1.167	GT:AD:DP:GQ:PL	0/1:19,27:46:99:1217,0,892
EU153401.1	842826	.	A	C	801.73	.	AC=1;AF=0.500;AN=2;BaseQRankSum=0.793;ClippingRankSum=0.000;DP=52;ExcessHet=3.0103;FS=1.315;MLEAC=1;MLEAF=0.500;MQ=45.60;MQRankSum=-5.169;QD=20.04;ReadPosRankSum=-0.460;SOR=0.951	GT:AD:DP:GQ:PL	0/1:17,23:40:99:839,0,832
EU153401.1	842840	.	G	A	37.77	.	AC=1;AF=0.500;AN=2;BaseQRankSum=-2.863;ClippingRankSum=0.000;DP=39;ExcessHet=3.0103;FS=0.000;MLEAC=1;MLEAF=0.500;MQ=44.82;MQRankSum=2.496;QD=0.99;ReadPosRankSum=2.210;SOR=0.693	GT:AD:DP:GQ:PL	0/1:33,5:38:66:66,0,1395
EU153401.1	842844	.	T	C	421.77	.	AC=1;AF=0.500;AN=2;BaseQRankSum=1.128;ClippingRankSum=0.000;DP=28;ExcessHet=3.0103;FS=1.515;MLEAC=1;MLEAF=0.500;MQ=45.68;MQRankSum=-4.141;QD=15.06;ReadPosRankSum=-1.487;SOR=1.085	GT:AD:DP:GQ:PL	0/1:18,10:28:99:450,0,867
EU153401.1	842847	.	G	A	100.77	.	AC=1;AF=0.500;AN=2;BaseQRankSum=0.797;ClippingRankSum=0.000;DP=28;ExcessHet=3.0103;FS=1.792;MLEAC=1;MLEAF=0.500;MQ=48.09;MQRankSum=-3.903;QD=3.73;ReadPosRankSum=0.263;SOR=1.204	GT:AD:DP:GQ:PL	0/1:21,6:27:99:129,0,1114
EU153401.1	842849	.	C	T	427.77	.	AC=1;AF=0.500;AN=2;BaseQRankSum=1.875;ClippingRankSum=0.000;DP=28;ExcessHet=3.0103;FS=5.590;MLEAC=1;MLEAF=0.500;MQ=48.09;MQRankSum=-4.922;QD=15.28;ReadPosRankSum=-1.603;SOR=1.356	GT:AD:DP:GQ:PL	0/1:16,12:28:99:456,0,843
EU153401.1	842850	.	A	G	22.79	.	AC=1;AF=0.500;AN=2;BaseQRankSum=0.892;ClippingRankSum=0.000;DP=28;ExcessHet=3.0103;FS=2.341;MLEAC=1;MLEAF=0.500;MQ=48.09;MQRankSum=-2.762;QD=0.81;ReadPosRankSum=1.005;SOR=1.061	GT:AD:DP:GQ:PL	0/1:25,3:28:51:51,0,1249
EU153401.1	842862	.	C	T	46.77	.	AC=1;AF=0.500;AN=2;BaseQRankSum=0.845;ClippingRankSum=0.000;DP=21;ExcessHet=3.0103;FS=6.767;MLEAC=1;MLEAF=0.500;MQ=50.72;MQRankSum=-2.231;QD=2.46;ReadPosRankSum=-2.062;SOR=2.254	GT:AD:DP:GQ:PL	0/1:17,2:19:75:75,0,839
EU153401.1	842863	.	A	G	46.77	.	AC=1;AF=0.500;AN=2;BaseQRankSum=-1.036;ClippingRankSum=0.000;DP=21;ExcessHet=3.0103;FS=6.767;MLEAC=1;MLEAF=0.500;MQ=50.72;MQRankSum=-2.231;QD=2.46;ReadPosRankSum=-2.061;SOR=2.254	GT:AD:DP:GQ:PL	0/1:17,2:19:75:75,0,839
EU153401.1	842911	.	A	ATCAC	106.73	.	AC=1;AF=0.500;AN=2;BaseQRankSum=1.234;ClippingRankSum=0.000;DP=32;ExcessHet=3.0103;FS=12.784;MLEAC=1;MLEAF=0.500;MQ=51.64;MQRankSum=-3.121;QD=4.11;ReadPosRankSum=1.964;SOR=3.607	GT:AD:DP:GQ:PL	0/1:21,5:26:99:144,0,909
EU153401.1	842915	.	A	T	25.78	.	AC=1;AF=0.500;AN=2;BaseQRankSum=0.692;ClippingRankSum=0.000;DP=32;ExcessHet=3.0103;FS=0.000;MLEAC=1;MLEAF=0.500;MQ=52.88;MQRankSum=-1.077;QD=0.99;ReadPosRankSum=-0.678;SOR=0.430	GT:AD:DP:GQ:PL	0/1:24,2:26:54:54,0,999
EU153401.1	842916	.	A	G	22.79	.	AC=1;AF=0.500;AN=2;BaseQRankSum=0.677;ClippingRankSum=0.000;DP=32;ExcessHet=3.0103;FS=0.000;MLEAC=1;MLEAF=0.500;MQ=52.88;MQRankSum=-1.159;QD=0.84;ReadPosRankSum=-0.651;SOR=0.495	GT:AD:DP:GQ:PL	0/1:25,2:27:51:51,0,1041
EU153401.1	842918	.	T	TGTG	205.73	.	AC=1;AF=0.500;AN=2;BaseQRankSum=1.332;ClippingRankSum=0.000;DP=32;ExcessHet=3.0103;FS=8.098;MLEAC=1;MLEAF=0.500;MQ=52.88;MQRankSum=-4.075;QD=8.94;ReadPosRankSum=-1.455;SOR=2.254	GT:AD:DP:GQ:PL	0/1:17,6:23:99:243,0,693
EU153401.1	842932	.	C	T	115.77	.	AC=1;AF=0.500;AN=2;BaseQRankSum=1.465;ClippingRankSum=0.000;DP=31;ExcessHet=3.0103;FS=13.900;MLEAC=1;MLEAF=0.500;MQ=53.10;MQRankSum=-3.172;QD=4.29;ReadPosRankSum=-0.593;SOR=3.598	GT:AD:DP:GQ:PL	0/1:22,5:27:99:144,0,909
EU153401.1	842933	.	A	G	106.73	.	AC=1;AF=0.500;AN=2;BaseQRankSum=1.337;ClippingRankSum=0.000;DP=30;ExcessHet=3.0103;FS=13.900;MLEAC=1;MLEAF=0.500;MQ=53.80;MQRankSum=-3.172;QD=3.95;ReadPosRankSum=-0.656;SOR=3.598	GT:AD:DP:GQ:PL	0/1:22,5:27:99:144,0,909
EU153401.1	842937	.	C	T	115.77	.	AC=1;AF=0.500;AN=2;BaseQRankSum=1.337;ClippingRankSum=0.000;DP=30;ExcessHet=3.0103;FS=13.900;MLEAC=1;MLEAF=0.500;MQ=53.80;MQRankSum=-3.172;QD=4.29;ReadPosRankSum=-1.156;SOR=3.598	GT:AD:DP:GQ:PL	0/1:22,5:27:99:144,0,909
EU153401.1	842939	.	C	T	247.77	.	AC=1;AF=0.500;AN=2;BaseQRankSum=-0.512;ClippingRankSum=0.000;DP=29;ExcessHet=3.0103;FS=4.222;MLEAC=1;MLEAF=0.500;MQ=53.76;MQRankSum=-3.543;QD=9.53;ReadPosRankSum=-2.142;SOR=1.518	GT:AD:DP:GQ:PL	0/1:19,7:26:99:276,0,816
EU153401.1	842942	.	T	C	154.73	.	AC=1;AF=0.500;AN=2;BaseQRankSum=-0.385;ClippingRankSum=0.000;DP=29;ExcessHet=3.0103;FS=7.952;MLEAC=1;MLEAF=0.500;MQ=53.76;MQRankSum=-3.407;QD=5.95;ReadPosRankSum=-1.797;SOR=2.249	GT:AD:DP:GQ:PL	0/1:20,6:26:99:192,0,822
EU153401.1	842943	.	TTTGA	T	109.73	.	AC=1;AF=0.500;AN=2;BaseQRankSum=0.940;ClippingRankSum=0.000;DP=29;ExcessHet=3.0103;FS=14.075;MLEAC=1;MLEAF=0.500;MQ=53.76;MQRankSum=-3.182;QD=4.22;ReadPosRankSum=-1.920;SOR=3.595	GT:AD:DP:GQ:PL	0/1:21,5:26:99:147,0,867
EU153401.1	842950	.	A	T	121.73	.	AC=1;AF=0.500;AN=2;BaseQRankSum=-1.347;ClippingRankSum=0.000;DP=27;ExcessHet=3.0103;FS=8.686;MLEAC=1;MLEAF=0.500;MQ=54.04;MQRankSum=-4.483;QD=5.53;ReadPosRankSum=-1.686;SOR=1.886	GT:AD:DP:GQ:PL	0/1:17,5:22:99:159,0,699
EU153401.1	842955	.	A	G	214.77	.	AC=1;AF=0.500;AN=2;BaseQRankSum=-2.048;ClippingRankSum=0.000;DP=25;ExcessHet=3.0103;FS=11.974;MLEAC=1;MLEAF=0.500;MQ=53.54;MQRankSum=-4.436;QD=9.76;ReadPosRankSum=-0.830;SOR=2.530	GT:AD:DP:GQ:PL	0/1:15,7:22:99:243,0,693
EU153401.1	842958	.	T	A	88.77	.	AC=1;AF=0.500;AN=2;BaseQRankSum=-2.094;ClippingRankSum=0.000;DP=25;ExcessHet=3.0103;FS=13.087;MLEAC=1;MLEAF=0.500;MQ=54.25;MQRankSum=-3.788;QD=4.44;ReadPosRankSum=-2.012;SOR=2.786	GT:AD:DP:GQ:PL	0/1:17,3:20:99:117,0,702
EU153401.1	842960	.	T	C	40.77	.	AC=1;AF=0.500;AN=2;BaseQRankSum=-2.158;ClippingRankSum=0.000;DP=23;ExcessHet=3.0103;FS=10.447;MLEAC=1;MLEAF=0.500;MQ=53.86;MQRankSum=-2.585;QD=1.94;ReadPosRankSum=-2.262;SOR=2.800	GT:AD:DP:GQ:PL	0/1:18,3:21:69:69,0,789
EU153401.1	842966	.	C	G	130.77	.	AC=1;AF=0.500;AN=2;BaseQRankSum=-2.187;ClippingRankSum=0.000;DP=22;ExcessHet=3.0103;FS=8.951;MLEAC=1;MLEAF=0.500;MQ=54.41;MQRankSum=-4.247;QD=6.54;ReadPosRankSum=-1.834;SOR=1.879	GT:AD:DP:GQ:PL	0/1:15,5:20:99:159,0,699
EU153401.1	842979	.	C	A	91.77	.	AC=1;AF=0.500;AN=2;BaseQRankSum=-1.317;ClippingRankSum=0.000;DP=21;ExcessHet=3.0103;FS=2.813;MLEAC=1;MLEAF=0.500;MQ=54.65;MQRankSum=-3.216;QD=4.83;ReadPosRankSum=-1.847;SOR=0.916	GT:AD:DP:GQ:PL	0/1:16,3:19:99:120,0,660
EU153401.1	842980	.	CT	C	219.73	.	AC=1;AF=0.500;AN=2;BaseQRankSum=2.456;ClippingRankSum=0.000;DP=21;ExcessHet=3.0103;FS=0.000;MLEAC=1;MLEAF=0.500;MQ=54.65;MQRankSum=0.859;QD=11.56;ReadPosRankSum=0.940;SOR=0.941	GT:AD:DP:GQ:PL	0/1:10,9:19:99:257,0,382
EU153401.1	842981	.	T	C	43.77	.	AC=1;AF=0.500;AN=2;BaseQRankSum=-1.317;ClippingRankSum=0.000;DP=21;ExcessHet=3.0103;FS=2.813;MLEAC=1;MLEAF=0.500;MQ=54.65;MQRankSum=-3.216;QD=2.30;ReadPosRankSum=-1.846;SOR=0.916	GT:AD:DP:GQ:PL	0/1:16,3:19:72:72,0,747
EU153401.1	843010	.	T	C	78.77	.	AC=1;AF=0.500;AN=2;BaseQRankSum=0.877;ClippingRankSum=0.000;DP=18;ExcessHet=3.0103;FS=10.792;MLEAC=1;MLEAF=0.500;MQ=53.07;MQRankSum=-3.702;QD=4.38;ReadPosRankSum=-1.859;SOR=1.414	GT:AD:DP:GQ:PL	0/1:14,4:18:99:107,0,618
EU153401.1	843020	.	C	T	120.77	.	AC=1;AF=0.500;AN=2;BaseQRankSum=0.845;ClippingRankSum=0.000;DP=19;ExcessHet=3.0103;FS=2.539;MLEAC=1;MLEAF=0.500;MQ=54.92;MQRankSum=-4.139;QD=6.36;ReadPosRankSum=-1.351;SOR=0.160	GT:AD:DP:GQ:PL	0/1:15,4:19:99:149,0,614
EU153401.1	843053	.	A	G	139.77	.	AC=1;AF=0.500;AN=2;BaseQRankSum=-1.737;ClippingRankSum=0.000;DP=18;ExcessHet=3.0103;FS=0.000;MLEAC=1;MLEAF=0.500;MQ=55.88;MQRankSum=-4.010;QD=7.76;ReadPosRankSum=-1.168;SOR=0.473	GT:AD:DP:GQ:PL	0/1:14,4:18:99:168,0,573
EU153401.1	843054	.	A	G	139.77	.	AC=1;AF=0.500;AN=2;BaseQRankSum=-1.554;ClippingRankSum=0.000;DP=19;ExcessHet=3.0103;FS=2.017;MLEAC=1;MLEAF=0.500;MQ=55.63;MQRankSum=-4.121;QD=7.36;ReadPosRankSum=-1.437;SOR=0.868	GT:AD:DP:GQ:PL	0/1:14,5:19:99:168,0,573
EU153401.1	843076	.	C	A	52.73	.	AC=1;AF=0.500;AN=2;BaseQRankSum=-1.741;ClippingRankSum=0.000;DP=15;ExcessHet=3.0103;FS=0.000;MLEAC=1;MLEAF=0.500;MQ=55.42;MQRankSum=-3.466;QD=3.77;ReadPosRankSum=0.389;SOR=0.976	GT:AD:DP:GQ:PL	0/1:11,3:14:90:90,0,495
EU153401.1	843088	.	C	T	16.86	.	AC=1;AF=0.500;AN=2;BaseQRankSum=-2.353;ClippingRankSum=0.000;DP=15;ExcessHet=3.0103;FS=0.000;MLEAC=1;MLEAF=0.500;MQ=55.42;MQRankSum=-2.289;QD=1.12;ReadPosRankSum=0.510;SOR=0.368	GT:AD:DP:GQ:PL	0/1:13,2:15:45:45,0,540
EU153401.1	843105	.	T	A	109.77	.	AC=1;AF=0.500;AN=2;BaseQRankSum=0.000;ClippingRankSum=0.000;DP=14;ExcessHet=3.0103;FS=2.363;MLEAC=1;MLEAF=0.500;MQ=55.08;MQRankSum=-3.454;QD=7.84;ReadPosRankSum=0.497;SOR=1.609	GT:AD:DP:GQ:PL	0/1:10,4:14:99:138,0,408
EU153401.1	843107	.	C	T	19.81	.	AC=1;AF=0.500;AN=2;BaseQRankSum=0.000;ClippingRankSum=0.000;DP=14;ExcessHet=3.0103;FS=0.000;MLEAC=1;MLEAF=0.500;MQ=55.08;MQRankSum=-2.173;QD=1.42;ReadPosRankSum=1.007;SOR=0.446	GT:AD:DP:GQ:PL	0/1:12,2:14:48:48,0,498
EU153401.1	843108	.	T	C	109.77	.	AC=1;AF=0.500;AN=2;BaseQRankSum=0.000;ClippingRankSum=0.000;DP=14;ExcessHet=3.0103;FS=2.363;MLEAC=1;MLEAF=0.500;MQ=55.08;MQRankSum=-3.454;QD=7.84;ReadPosRankSum=0.709;SOR=1.609	GT:AD:DP:GQ:PL	0/1:10,4:14:99:138,0,408
EU153401.1	843110	.	T	C	109.77	.	AC=1;AF=0.500;AN=2;BaseQRankSum=0.000;ClippingRankSum=0.000;DP=13;ExcessHet=3.0103;FS=0.000;MLEAC=1;MLEAF=0.500;MQ=54.68;MQRankSum=-3.195;QD=8.44;ReadPosRankSum=0.221;SOR=1.329	GT:AD:DP:GQ:PL	0/1:9,4:13:99:138,0,408
EU153401.1	843114	.	C	T	67.77	.	AC=1;AF=0.500;AN=2;BaseQRankSum=0.000;ClippingRankSum=0.000;DP=13;ExcessHet=3.0103;FS=0.000;MLEAC=1;MLEAF=0.500;MQ=54.68;MQRankSum=-2.374;QD=5.21;ReadPosRankSum=0.769;SOR=0.765	GT:AD:DP:GQ:PL	0/1:10,3:13:96:96,0,411
EU153401.1	843116	.	C	T	22.79	.	AC=1;AF=0.500;AN=2;BaseQRankSum=0.000;ClippingRankSum=0.000;DP=13;ExcessHet=3.0103;FS=3.123;MLEAC=1;MLEAF=0.500;MQ=54.68;MQRankSum=-2.049;QD=1.75;ReadPosRankSum=-0.500;SOR=2.030	GT:AD:DP:GQ:PL	0/1:11,2:13:51:51,0,456
EU153401.1	843119	.	TG	T	61.73	.	AC=1;AF=0.500;AN=2;BaseQRankSum=0.000;ClippingRankSum=0.000;DP=12;ExcessHet=3.0103;FS=0.000;MLEAC=1;MLEAF=0.500;MQ=54.21;MQRankSum=-2.147;QD=5.14;ReadPosRankSum=0.259;SOR=0.551	GT:AD:DP:GQ:PL	0/1:9,3:12:99:99,0,369
EU153401.1	843124	.	T	G	106.73	.	AC=1;AF=0.500;AN=2;BaseQRankSum=0.000;ClippingRankSum=0.000;DP=11;ExcessHet=3.0103;FS=0.000;MLEAC=1;MLEAF=0.500;MQ=53.66;MQRankSum=-2.965;QD=9.70;ReadPosRankSum=-1.513;SOR=0.693	GT:AD:DP:GQ:PL	0/1:7,4:11:99:144,0,324
EU153401.1	843131	.	A	T	70.77	.	AC=1;AF=0.500;AN=2;BaseQRankSum=0.605;ClippingRankSum=0.000;DP=12;ExcessHet=3.0103;FS=0.000;MLEAC=1;MLEAF=0.500;MQ=54.21;MQRankSum=-2.838;QD=5.90;ReadPosRankSum=-1.066;SOR=0.551	GT:AD:DP:GQ:PL	0/1:9,3:12:99:99,0,369
EU153401.1	843132	.	C	G	70.77	.	AC=1;AF=0.500;AN=2;BaseQRankSum=0.605;ClippingRankSum=0.000;DP=12;ExcessHet=3.0103;FS=0.000;MLEAC=1;MLEAF=0.500;MQ=54.21;MQRankSum=-2.838;QD=5.90;ReadPosRankSum=-1.017;SOR=0.551	GT:AD:DP:GQ:PL	0/1:9,3:12:99:99,0,369
EU153401.1	843135	.	T	C	25.78	.	AC=1;AF=0.500;AN=2;BaseQRankSum=0.829;ClippingRankSum=0.000;DP=12;ExcessHet=3.0103;FS=0.000;MLEAC=1;MLEAF=0.500;MQ=54.21;MQRankSum=-1.917;QD=2.15;ReadPosRankSum=-0.112;SOR=0.223	GT:AD:DP:GQ:PL	0/1:10,2:12:54:54,0,414
EU153401.1	843136	.	A	G	61.73	.	AC=1;AF=0.500;AN=2;BaseQRankSum=0.605;ClippingRankSum=0.000;DP=12;ExcessHet=3.0103;FS=0.000;MLEAC=1;MLEAF=0.500;MQ=54.21;MQRankSum=-2.838;QD=5.14;ReadPosRankSum=-1.017;SOR=0.551	GT:AD:DP:GQ:PL	0/1:9,3:12:99:99,0,369
EU153401.1	843138	.	A	G	25.78	.	AC=1;AF=0.500;AN=2;BaseQRankSum=0.447;ClippingRankSum=0.000;DP=12;ExcessHet=3.0103;FS=0.000;MLEAC=1;MLEAF=0.500;MQ=54.21;MQRankSum=-2.362;QD=2.34;ReadPosRankSum=-0.551;SOR=0.283	GT:AD:DP:GQ:PL	0/1:9,2:11:54:54,0,414
EU153401.1	843144	.	C	T	64.77	.	AC=1;AF=0.500;AN=2;BaseQRankSum=1.474;ClippingRankSum=0.000;DP=14;ExcessHet=3.0103;FS=0.000;MLEAC=1;MLEAF=0.500;MQ=54.78;MQRankSum=-2.359;QD=4.63;ReadPosRankSum=0.000;SOR=0.976	GT:AD:DP:GQ:PL	0/1:11,3:14:93:93,0,453
EU153401.1	843283	.	T	G	1299.77	.	AC=1;AF=0.500;AN=2;BaseQRankSum=-0.537;ClippingRankSum=0.000;DP=61;ExcessHet=3.0103;FS=2.968;MLEAC=1;MLEAF=0.500;MQ=44.40;MQRankSum=-4.638;QD=27.65;ReadPosRankSum=-3.520;SOR=0.826	GT:AD:DP:GQ:PL	0/1:12,35:47:99:1328,0,398
EU153401.1	843287	.	GTCCTT	G	144.73	.	AC=1;AF=0.500;AN=2;BaseQRankSum=0.451;ClippingRankSum=0.000;DP=60;ExcessHet=3.0103;FS=0.000;MLEAC=1;MLEAF=0.500;MQ=44.02;MQRankSum=-2.668;QD=2.58;ReadPosRankSum=2.173;SOR=0.909	GT:AD:DP:GQ:PL	0/1:49,7:56:99:182,0,2097
EU153401.1	843291	.	T	C	159.77	.	AC=1;AF=0.500;AN=2;BaseQRankSum=-2.770;ClippingRankSum=0.000;DP=58;ExcessHet=3.0103;FS=0.000;MLEAC=1;MLEAF=0.500;MQ=44.47;MQRankSum=-0.516;QD=2.96;ReadPosRankSum=-2.427;SOR=0.693	GT:AD:DP:GQ:PL	0/1:48,6:54:99:188,0,2023
EU153401.1	843292	.	T	C	120.73	.	AC=1;AF=0.500;AN=2;BaseQRankSum=-3.137;ClippingRankSum=0.000;DP=56;ExcessHet=3.0103;FS=0.000;MLEAC=1;MLEAF=0.500;MQ=43.81;MQRankSum=0.068;QD=2.52;ReadPosRankSum=-0.811;SOR=0.991	GT:AD:DP:GQ:PL	0/1:43,5:48:99:158,0,1863
EU153401.1	843306	.	T	A	673.77	.	AC=1;AF=0.500;AN=2;BaseQRankSum=-1.289;ClippingRankSum=0.000;DP=28;ExcessHet=3.0103;FS=0.000;MLEAC=1;MLEAF=0.500;MQ=47.58;MQRankSum=-4.561;QD=24.06;ReadPosRankSum=-1.154;SOR=0.610	GT:AD:DP:GQ:PL	0/1:13,15:28:99:702,0,702
EU153401.1	843307	.	A	G	361.73	.	AC=1;AF=0.500;AN=2;BaseQRankSum=0.243;ClippingRankSum=0.000;DP=30;ExcessHet=3.0103;FS=0.000;MLEAC=1;MLEAF=0.500;MQ=46.82;MQRankSum=-4.151;QD=12.92;ReadPosRankSum=-0.747;SOR=0.770	GT:AD:DP:GQ:PL	0/1:19,9:28:99:399,0,849
EU153401.1	843311	.	C	T	13.95	.	AC=1;AF=0.500;AN=2;BaseQRankSum=0.665;ClippingRankSum=0.000;DP=30;ExcessHet=3.0103;FS=2.741;MLEAC=1;MLEAF=0.500;MQ=46.82;MQRankSum=-2.094;QD=0.46;ReadPosRankSum=-0.934;SOR=1.942	GT:AD:DP:GQ:PL	0/1:27,3:30:42:42,0,1159
EU153401.1	843316	.	C	T	508.73	.	AC=1;AF=0.500;AN=2;BaseQRankSum=1.134;ClippingRankSum=0.000;DP=30;ExcessHet=3.0103;FS=0.000;MLEAC=1;MLEAF=0.500;MQ=47.11;MQRankSum=-4.683;QD=18.17;ReadPosRankSum=-1.772;SOR=0.454	GT:AD:DP:GQ:PL	0/1:14,14:28:99:546,0,546
EU153401.1	843318	.	G	T	601.77	.	AC=1;AF=0.500;AN=2;BaseQRankSum=1.657;ClippingRankSum=0.000;DP=28;ExcessHet=3.0103;FS=1.515;MLEAC=1;MLEAF=0.500;MQ=47.01;MQRankSum=-4.617;QD=21.49;ReadPosRankSum=-1.569;SOR=0.412	GT:AD:DP:GQ:PL	0/1:13,15:28:99:630,0,540
EU153401.1	843324	.	T	C	11.12	.	AC=1;AF=0.500;AN=2;BaseQRankSum=0.947;ClippingRankSum=0.000;DP=30;ExcessHet=3.0103;FS=5.539;MLEAC=1;MLEAF=0.500;MQ=47.04;MQRankSum=-1.445;QD=0.37;ReadPosRankSum=1.004;SOR=2.194	GT:AD:DP:GQ:PL	0/1:27,3:30:39:39,0,1209
EU153401.1	843327	.	T	C	99.77	.	AC=1;AF=0.500;AN=2;BaseQRankSum=0.265;ClippingRankSum=0.000;DP=30;ExcessHet=3.0103;FS=13.257;MLEAC=1;MLEAF=0.500;MQ=48.12;MQRankSum=-0.705;QD=3.33;ReadPosRankSum=1.142;SOR=1.861	GT:AD:DP:GQ:PL	0/1:25,5:30:99:128,0,1119
EU153401.1	843330	.	T	C	102.77	.	AC=1;AF=0.500;AN=2;BaseQRankSum=1.351;ClippingRankSum=0.000;DP=31;ExcessHet=3.0103;FS=4.401;MLEAC=1;MLEAF=0.500;MQ=48.55;MQRankSum=-2.419;QD=3.32;ReadPosRankSum=-2.328;SOR=1.911	GT:AD:DP:GQ:PL	0/1:25,6:31:99:131,0,1072
EU153401.1	843347	.	A	T	232.73	.	AC=1;AF=0.500;AN=2;BaseQRankSum=1.311;ClippingRankSum=0.000;DP=30;ExcessHet=3.0103;FS=3.798;MLEAC=1;MLEAF=0.500;MQ=50.42;MQRankSum=-2.251;QD=7.76;ReadPosRankSum=0.881;SOR=1.015	GT:AD:DP:GQ:PL	0/1:22,8:30:99:270,0,859
EU153401.1	843349	.	C	T	421.77	.	AC=1;AF=0.500;AN=2;BaseQRankSum=0.390;ClippingRankSum=0.000;DP=28;ExcessHet=3.0103;FS=3.512;MLEAC=1;MLEAF=0.500;MQ=51.91;MQRankSum=-4.090;QD=15.06;ReadPosRankSum=0.608;SOR=0.781	GT:AD:DP:GQ:PL	0/1:16,12:28:99:450,0,679
EU153401.1	843351	.	G	T	337.77	.	AC=1;AF=0.500;AN=2;BaseQRankSum=-0.513;ClippingRankSum=0.000;DP=28;ExcessHet=3.0103;FS=9.428;MLEAC=1;MLEAF=0.500;MQ=51.91;MQRankSum=-4.090;QD=12.06;ReadPosRankSum=0.701;SOR=1.456	GT:AD:DP:GQ:PL	0/1:18,10:28:99:366,0,726
EU153401.1	843357	.	T	C	241.73	.	AC=1;AF=0.500;AN=2;BaseQRankSum=-1.561;ClippingRankSum=0.000;DP=27;ExcessHet=3.0103;FS=0.000;MLEAC=1;MLEAF=0.500;MQ=51.59;MQRankSum=-2.721;QD=9.30;ReadPosRankSum=-0.295;SOR=0.871	GT:AD:DP:GQ:PL	0/1:19,7:26:99:279,0,774
EU153401.1	843358	.	T	C	160.77	.	AC=1;AF=0.500;AN=2;BaseQRankSum=0.624;ClippingRankSum=0.000;DP=27;ExcessHet=3.0103;FS=11.146;MLEAC=1;MLEAF=0.500;MQ=51.59;MQRankSum=-2.192;QD=5.95;ReadPosRankSum=0.997;SOR=2.242	GT:AD:DP:GQ:PL	0/1:21,6:27:99:189,0,864
EU153401.1	843359	.	G	A	280.73	.	AC=1;AF=0.500;AN=2;BaseQRankSum=0.913;ClippingRankSum=0.000;DP=27;ExcessHet=3.0103;FS=14.835;MLEAC=1;MLEAF=0.500;MQ=51.59;MQRankSum=-2.692;QD=10.40;ReadPosRankSum=1.159;SOR=2.532	GT:AD:DP:GQ:PL	0/1:20,7:27:99:318,0,813
EU153401.1	843364	.	A	G	67.77	.	AC=1;AF=0.500;AN=2;BaseQRankSum=0.510;ClippingRankSum=0.000;DP=28;ExcessHet=3.0103;FS=2.251;MLEAC=1;MLEAF=0.500;MQ=50.52;MQRankSum=-1.280;QD=2.42;ReadPosRankSum=-2.560;SOR=1.555	GT:AD:DP:GQ:PL	0/1:24,4:28:96:96,0,996
EU153401.1	843366	.	A	G	421.77	.	AC=1;AF=0.500;AN=2;BaseQRankSum=0.878;ClippingRankSum=0.000;DP=28;ExcessHet=3.0103;FS=9.204;MLEAC=1;MLEAF=0.500;MQ=50.52;MQRankSum=-3.338;QD=15.06;ReadPosRankSum=-1.379;SOR=1.687	GT:AD:DP:GQ:PL	0/1:17,11:28:99:450,0,720
EU153401.1	843371	.	G	A	103.77	.	AC=1;AF=0.500;AN=2;BaseQRankSum=0.526;ClippingRankSum=0.000;DP=31;ExcessHet=3.0103;FS=4.781;MLEAC=1;MLEAF=0.500;MQ=50.88;MQRankSum=-1.672;QD=3.35;ReadPosRankSum=-2.785;SOR=1.946	GT:AD:DP:GQ:PL	0/1:26,5:31:99:132,0,1077
EU153401.1	843372	.	G	C	553.77	.	AC=1;AF=0.500;AN=2;BaseQRankSum=-0.968;ClippingRankSum=0.000;DP=31;ExcessHet=3.0103;FS=14.955;MLEAC=1;MLEAF=0.500;MQ=50.88;MQRankSum=-4.748;QD=17.86;ReadPosRankSum=0.068;SOR=1.793	GT:AD:DP:GQ:PL	0/1:16,15:31:99:582,0,627
EU153401.1	843375	.	T	C	385.77	.	AC=1;AF=0.500;AN=2;BaseQRankSum=-1.131;ClippingRankSum=0.000;DP=31;ExcessHet=3.0103;FS=3.452;MLEAC=1;MLEAF=0.500;MQ=50.88;MQRankSum=-4.007;QD=14.29;ReadPosRankSum=-0.692;SOR=0.569	GT:AD:DP:GQ:PL	0/1:16,11:27:99:414,0,639
EU153401.1	843377	.	C	T	46.73	.	AC=1;AF=0.500;AN=2;BaseQRankSum=0.000;ClippingRankSum=0.000;DP=32;ExcessHet=3.0103;FS=9.824;MLEAC=1;MLEAF=0.500;MQ=50.36;MQRankSum=-1.573;QD=1.46;ReadPosRankSum=1.294;SOR=3.249	GT:AD:DP:GQ:PL	0/1:28,4:32:84:84,0,1164
EU153401.1	843378	.	T	C	139.73	.	AC=1;AF=0.500;AN=2;BaseQRankSum=0.000;ClippingRankSum=0.000;DP=32;ExcessHet=3.0103;FS=1.845;MLEAC=1;MLEAF=0.500;MQ=50.36;MQRankSum=-1.665;QD=4.51;ReadPosRankSum=-2.359;SOR=1.292	GT:AD:DP:GQ:PL	0/1:25,6:31:99:177,0,1032
EU153401.1	843379	.	G	A	325.77	.	AC=1;AF=0.500;AN=2;BaseQRankSum=-1.416;ClippingRankSum=0.000;DP=32;ExcessHet=3.0103;FS=1.475;MLEAC=1;MLEAF=0.500;MQ=50.36;MQRankSum=-2.465;QD=10.18;ReadPosRankSum=-1.113;SOR=1.085	GT:AD:DP:GQ:PL	0/1:22,10:32:99:354,0,894
EU153401.1	843385	.	C	T	121.73	.	AC=1;AF=0.500;AN=2;BaseQRankSum=0.000;ClippingRankSum=0.000;DP=39;ExcessHet=3.0103;FS=0.000;MLEAC=1;MLEAF=0.500;MQ=48.22;MQRankSum=-0.973;QD=3.38;ReadPosRankSum=0.805;SOR=0.980	GT:AD:DP:GQ:PL	0/1:31,5:36:99:159,0,1353
EU153401.1	843387	.	T	TC	82.73	.	AC=1;AF=0.500;AN=2;BaseQRankSum=0.000;ClippingRankSum=0.000;DP=38;ExcessHet=3.0103;FS=0.000;MLEAC=1;MLEAF=0.500;MQ=48.42;MQRankSum=-0.885;QD=2.43;ReadPosRankSum=0.844;SOR=0.693	GT:AD:DP:GQ:PL	0/1:30,4:34:99:120,0,1314
EU153401.1	843389	.	TGA	T	76.73	.	AC=1;AF=0.500;AN=2;BaseQRankSum=0.000;ClippingRankSum=0.000;DP=39;ExcessHet=3.0103;FS=0.000;MLEAC=1;MLEAF=0.500;MQ=48.22;MQRankSum=-0.921;QD=2.07;ReadPosRankSum=0.024;SOR=1.022	GT:AD:DP:GQ:PL	0/1:32,5:37:99:114,0,1398
EU153401.1	843390	.	G	T	43.77	.	AC=1;AF=0.500;AN=2;BaseQRankSum=0.000;ClippingRankSum=0.000;DP=38;ExcessHet=3.0103;FS=9.834;MLEAC=1;MLEAF=0.500;MQ=48.33;MQRankSum=-3.080;QD=1.25;ReadPosRankSum=-0.954;SOR=3.246	GT:AD:DP:GQ:PL	0/1:31,4:35:72:72,0,1401
EU153401.1	843391	.	A	ATTTC	34.73	.	AC=1;AF=0.500;AN=2;BaseQRankSum=0.000;ClippingRankSum=0.000;DP=37;ExcessHet=3.0103;FS=9.834;MLEAC=1;MLEAF=0.500;MQ=48.54;MQRankSum=-3.080;QD=0.99;ReadPosRankSum=-0.982;SOR=3.246	GT:AD:DP:GQ:PL	0/1:31,4:35:72:72,0,1401
EU153401.1	843394	.	T	C	136.77	.	AC=1;AF=0.500;AN=2;BaseQRankSum=0.000;ClippingRankSum=0.000;DP=36;ExcessHet=3.0103;FS=1.830;MLEAC=1;MLEAF=0.500;MQ=48.18;MQRankSum=-0.987;QD=4.02;ReadPosRankSum=0.888;SOR=1.265	GT:AD:DP:GQ:PL	0/1:28,6:34:99:165,0,1269
EU153401.1	843395	.	T	C	214.73	.	AC=1;AF=0.500;AN=2;BaseQRankSum=0.000;ClippingRankSum=0.000;DP=36;ExcessHet=3.0103;FS=0.000;MLEAC=1;MLEAF=0.500;MQ=48.18;MQRankSum=-1.816;QD=6.32;ReadPosRankSum=0.972;SOR=0.889	GT:AD:DP:GQ:PL	0/1:27,7:34:99:252,0,1211
EU153401.1	843396	.	T	C	312.73	.	AC=1;AF=0.500;AN=2;BaseQRankSum=0.000;ClippingRankSum=0.000;DP=36;ExcessHet=3.0103;FS=1.550;MLEAC=1;MLEAF=0.500;MQ=48.18;MQRankSum=-2.536;QD=10.78;ReadPosRankSum=0.666;SOR=0.758	GT:AD:DP:GQ:PL	0/1:20,9:29:99:350,0,879
EU153401.1	843397	.	ATTTGT	A	34.73	.	AC=1;AF=0.500;AN=2;BaseQRankSum=0.600;ClippingRankSum=0.000;DP=38;ExcessHet=3.0103;FS=9.887;MLEAC=1;MLEAF=0.500;MQ=49.06;MQRankSum=-3.185;QD=1.05;ReadPosRankSum=-1.032;SOR=3.246	GT:AD:DP:GQ:PL	0/1:29,4:33:72:72,0,1491
EU153401.1	843400	.	T	G	91.77	.	AC=1;AF=0.500;AN=2;BaseQRankSum=0.000;ClippingRankSum=0.000;DP=37;ExcessHet=3.0103;FS=0.000;MLEAC=1;MLEAF=0.500;MQ=48.73;MQRankSum=-0.938;QD=2.70;ReadPosRankSum=-0.174;SOR=0.977	GT:AD:DP:GQ:PL	0/1:29,5:34:99:120,0,1359
EU153401.1	843402	.	T	C	535.77	.	AC=1;AF=0.500;AN=2;BaseQRankSum=1.244;ClippingRankSum=0.000;DP=37;ExcessHet=3.0103;FS=1.377;MLEAC=1;MLEAF=0.500;MQ=49.47;MQRankSum=-3.241;QD=15.76;ReadPosRankSum=-0.659;SOR=0.853	GT:AD:DP:GQ:PL	0/1:20,14:34:99:564,0,1028
EU153401.1	843403	.	C	A	580.73	.	AC=1;AF=0.500;AN=2;BaseQRankSum=2.070;ClippingRankSum=0.000;DP=38;ExcessHet=3.0103;FS=8.080;MLEAC=1;MLEAF=0.500;MQ=49.23;MQRankSum=-5.264;QD=18.73;ReadPosRankSum=-1.477;SOR=0.829	GT:AD:DP:GQ:PL	0/1:16,15:31:99:618,0,857
EU153401.1	843405	.	G	A	122.73	.	AC=1;AF=0.500;AN=2;BaseQRankSum=1.096;ClippingRankSum=0.000;DP=41;ExcessHet=3.0103;FS=1.793;MLEAC=1;MLEAF=0.500;MQ=49.31;MQRankSum=-1.710;QD=3.41;ReadPosRankSum=-0.987;SOR=1.329	GT:AD:DP:GQ:PL	0/1:30,6:36:99:160,0,1401
EU153401.1	843409	.	A	AAT	163.73	.	AC=1;AF=0.500;AN=2;BaseQRankSum=1.305;ClippingRankSum=0.000;DP=46;ExcessHet=3.0103;FS=0.000;MLEAC=1;MLEAF=0.500;MQ=49.68;MQRankSum=-1.535;QD=4.43;ReadPosRankSum=-1.172;SOR=0.665	GT:AD:DP:GQ:PL	0/1:30,7:37:99:201,0,1405
EU153401.1	843410	.	G	A	221.77	.	AC=1;AF=0.500;AN=2;BaseQRankSum=1.111;ClippingRankSum=0.000;DP=42;ExcessHet=3.0103;FS=12.722;MLEAC=1;MLEAF=0.500;MQ=49.37;MQRankSum=-3.036;QD=5.84;ReadPosRankSum=-1.608;SOR=2.820	GT:AD:DP:GQ:PL	0/1:30,8:38:99:250,0,1434
EU153401.1	843411	.	G	T	278.73	.	AC=1;AF=0.500;AN=2;BaseQRankSum=0.512;ClippingRankSum=0.000;DP=43;ExcessHet=3.0103;FS=13.484;MLEAC=1;MLEAF=0.500;MQ=49.01;MQRankSum=-3.633;QD=8.99;ReadPosRankSum=-2.323;SOR=3.043	GT:AD:DP:GQ:PL	0/1:22,9:31:99:316,0,1095
EU153401.1	843412	.	G	T	167.73	.	AC=1;AF=0.500;AN=2;BaseQRankSum=1.199;ClippingRankSum=0.000;DP=43;ExcessHet=3.0103;FS=0.000;MLEAC=1;MLEAF=0.500;MQ=49.01;MQRankSum=-0.988;QD=4.66;ReadPosRankSum=-1.179;SOR=0.864	GT:AD:DP:GQ:PL	0/1:29,7:36:99:205,0,1359
EU153401.1	843418	.	A	C	429.73	.	AC=1;AF=0.500;AN=2;BaseQRankSum=1.015;ClippingRankSum=0.000;DP=51;ExcessHet=3.0103;FS=7.902;MLEAC=1;MLEAF=0.500;MQ=48.16;MQRankSum=-4.305;QD=12.28;ReadPosRankSum=-3.057;SOR=2.147	GT:AD:DP:GQ:PL	0/1:22,13:35:99:467,0,1083
EU153401.1	843425	.	C	T	430.77	.	AC=1;AF=0.500;AN=2;BaseQRankSum=1.539;ClippingRankSum=0.000;DP=46;ExcessHet=3.0103;FS=7.663;MLEAC=1;MLEAF=0.500;MQ=49.04;MQRankSum=-3.262;QD=10.51;ReadPosRankSum=-2.093;SOR=1.964	GT:AD:DP:GQ:PL	0/1:29,12:41:99:459,0,1338
EU153401.1	843438	.	T	TTTA	52.73	.	AC=1;AF=0.500;AN=2;BaseQRankSum=0.964;ClippingRankSum=0.000;DP=50;ExcessHet=3.0103;FS=0.000;MLEAC=1;MLEAF=0.500;MQ=50.12;MQRankSum=-1.500;QD=1.20;ReadPosRankSum=-2.720;SOR=0.737	GT:AD:DP:GQ:PL	0/1:39,5:44:90:90,0,1824
EU153401.1	843440	.	CTGGT	C	286.73	.	AC=1;AF=0.500;AN=2;BaseQRankSum=1.414;ClippingRankSum=0.000;DP=52;ExcessHet=3.0103;FS=0.000;MLEAC=1;MLEAF=0.500;MQ=49.41;MQRankSum=-0.641;QD=6.99;ReadPosRankSum=-0.656;SOR=0.760	GT:AD:DP:GQ:PL	0/1:32,9:41:99:324,0,1473
EU153401.1	843441	.	T	A	159.73	.	AC=1;AF=0.500;AN=2;BaseQRankSum=1.259;ClippingRankSum=0.000;DP=51;ExcessHet=3.0103;FS=3.582;MLEAC=1;MLEAF=0.500;MQ=49.58;MQRankSum=-3.692;QD=4.10;ReadPosRankSum=-1.922;SOR=1.426	GT:AD:DP:GQ:PL	0/1:32,7:39:99:197,0,1471
EU153401.1	843445	.	A	C	76.77	.	AC=1;AF=0.500;AN=2;BaseQRankSum=0.760;ClippingRankSum=0.000;DP=50;ExcessHet=3.0103;FS=0.000;MLEAC=1;MLEAF=0.500;MQ=49.89;MQRankSum=-1.542;QD=2.02;ReadPosRankSum=-1.139;SOR=0.963	GT:AD:DP:GQ:PL	0/1:34,4:38:99:105,0,1614
EU153401.1	843446	.	T	TGTGC	274.73	.	AC=1;AF=0.500;AN=2;BaseQRankSum=1.190;ClippingRankSum=0.000;DP=51;ExcessHet=3.0103;FS=0.000;MLEAC=1;MLEAF=0.500;MQ=49.56;MQRankSum=-0.289;QD=6.54;ReadPosRankSum=-1.279;SOR=0.560	GT:AD:DP:GQ:PL	0/1:32,10:42:99:312,0,1641
EU153401.1	843448	.	TTC	T	49.73	.	AC=1;AF=0.500;AN=2;BaseQRankSum=0.847;ClippingRankSum=0.000;DP=53;ExcessHet=3.0103;FS=0.000;MLEAC=1;MLEAF=0.500;MQ=50.20;MQRankSum=-1.697;QD=1.11;ReadPosRankSum=-1.841;SOR=0.356	GT:AD:DP:GQ:PL	0/1:41,4:45:87:87,0,1866
EU153401.1	843449	.	TC	T	322.73	.	AC=1;AF=0.500;AN=2;BaseQRankSum=1.527;ClippingRankSum=0.000;DP=52;ExcessHet=3.0103;FS=0.000;MLEAC=1;MLEAF=0.500;MQ=50.37;MQRankSum=-0.847;QD=7.33;ReadPosRankSum=-1.313;SOR=0.760	GT:AD:DP:GQ:PL	0/1:33,11:44:99:360,0,1554
EU153401.1	843450	.	C	T	286.77	.	AC=1;AF=0.500;AN=2;BaseQRankSum=1.368;ClippingRankSum=0.000;DP=51;ExcessHet=3.0103;FS=0.000;MLEAC=1;MLEAF=0.500;MQ=50.75;MQRankSum=-3.446;QD=6.67;ReadPosRankSum=-1.208;SOR=0.941	GT:AD:DP:GQ:PL	0/1:34,9:43:99:315,0,1599
EU153401.1	843452	.	G	A	295.77	.	AC=1;AF=0.500;AN=2;BaseQRankSum=1.486;ClippingRankSum=0.000;DP=51;ExcessHet=3.0103;FS=0.000;MLEAC=1;MLEAF=0.500;MQ=50.75;MQRankSum=-0.821;QD=7.04;ReadPosRankSum=-0.117;SOR=0.673	GT:AD:DP:GQ:PL	0/1:32,10:42:99:324,0,1473
EU153401.1	843457	.	A	G	478.77	.	AC=1;AF=0.500;AN=2;BaseQRankSum=1.814;ClippingRankSum=0.000;DP=51;ExcessHet=3.0103;FS=0.000;MLEAC=1;MLEAF=0.500;MQ=50.16;MQRankSum=-2.769;QD=12.60;ReadPosRankSum=-1.353;SOR=0.556	GT:AD:DP:GQ:PL	0/1:26,12:38:99:507,0,1251
EU153401.1	843460	.	ATGAG	A	52.73	.	AC=1;AF=0.500;AN=2;BaseQRankSum=0.951;ClippingRankSum=0.000;DP=56;ExcessHet=3.0103;FS=1.970;MLEAC=1;MLEAF=0.500;MQ=48.86;MQRankSum=-1.022;QD=1.17;ReadPosRankSum=-0.639;SOR=1.358	GT:AD:DP:GQ:PL	0/1:40,5:45:90:90,0,1824
EU153401.1	843466	.	G	C	1003.77	.	AC=1;AF=0.500;AN=2;BaseQRankSum=2.928;ClippingRankSum=0.000;DP=57;ExcessHet=3.0103;FS=2.700;MLEAC=1;MLEAF=0.500;MQ=48.33;MQRankSum=-4.378;QD=22.31;ReadPosRankSum=-2.400;SOR=1.329	GT:AD:DP:GQ:PL	0/1:20,25:45:99:1032,0,921
EU153401.1	843470	.	T	C	183.73	.	AC=1;AF=0.500;AN=2;BaseQRankSum=1.312;ClippingRankSum=0.000;DP=75;ExcessHet=3.0103;FS=0.000;MLEAC=1;MLEAF=0.500;MQ=48.77;MQRankSum=-0.425;QD=3.06;ReadPosRankSum=-1.491;SOR=0.470	GT:AD:DP:GQ:PL	0/1:51,9:60:99:221,0,2287
EU153401.1	843471	.	G	A	412.77	.	AC=1;AF=0.500;AN=2;BaseQRankSum=1.625;ClippingRankSum=0.000;DP=61;ExcessHet=3.0103;FS=0.000;MLEAC=1;MLEAF=0.500;MQ=48.73;MQRankSum=-2.210;QD=8.78;ReadPosRankSum=-1.258;SOR=0.511	GT:AD:DP:GQ:PL	0/1:34,13:47:99:441,0,1590
EU153401.1	843473	.	G	A	856.73	.	AC=1;AF=0.500;AN=2;BaseQRankSum=2.141;ClippingRankSum=0.000;DP=60;ExcessHet=3.0103;FS=0.000;MLEAC=1;MLEAF=0.500;MQ=48.47;MQRankSum=-3.260;QD=19.04;ReadPosRankSum=-1.753;SOR=0.765	GT:AD:DP:GQ:PL	0/1:22,23:45:99:894,0,1081
EU153401.1	843476	.	T	C	1170.77	.	AC=1;AF=0.500;AN=2;BaseQRankSum=1.736;ClippingRankSum=0.000;DP=59;ExcessHet=3.0103;FS=1.152;MLEAC=1;MLEAF=0.500;MQ=48.15;MQRankSum=-4.008;QD=25.45;ReadPosRankSum=-2.884;SOR=0.919	GT:AD:DP:GQ:PL	0/1:19,27:46:99:1199,0,892
EU153401.1	843478	.	G	A	139.77	.	AC=1;AF=0.500;AN=2;BaseQRankSum=0.641;ClippingRankSum=0.000;DP=62;ExcessHet=3.0103;FS=0.000;MLEAC=1;MLEAF=0.500;MQ=47.59;MQRankSum=-0.377;QD=2.97;ReadPosRankSum=-1.263;SOR=0.922	GT:AD:DP:GQ:PL	0/1:40,7:47:99:168,0,1902
EU153401.1	843479	.	CCT	C	179.73	.	AC=1;AF=0.500;AN=2;BaseQRankSum=0.804;ClippingRankSum=0.000;DP=68;ExcessHet=3.0103;FS=0.000;MLEAC=1;MLEAF=0.500;MQ=48.07;MQRankSum=-1.926;QD=3.46;ReadPosRankSum=-1.887;SOR=0.551	GT:AD:DP:GQ:PL	0/1:43,9:52:99:217,0,1969
EU153401.1	843480	.	C	A	849.77	.	AC=1;AF=0.500;AN=2;BaseQRankSum=1.621;ClippingRankSum=0.000;DP=65;ExcessHet=3.0103;FS=4.224;MLEAC=1;MLEAF=0.500;MQ=47.88;MQRankSum=-2.640;QD=17.34;ReadPosRankSum=-2.038;SOR=1.371	GT:AD:DP:GQ:PL	0/1:27,22:49:99:878,0,1308
EU153401.1	843484	.	G	A	169.77	.	AC=1;AF=0.500;AN=2;BaseQRankSum=1.290;ClippingRankSum=0.000;DP=32;ExcessHet=3.0103;FS=0.000;MLEAC=1;MLEAF=0.500;MQ=56.36;MQRankSum=-3.075;QD=7.07;ReadPosRankSum=-0.843;SOR=0.591	GT:AD:DP:GQ:PL	0/1:18,6:24:99:198,0,1145
EU153401.1	843488	.	A	G	169.77	.	AC=1;AF=0.500;AN=2;BaseQRankSum=1.191;ClippingRankSum=0.000;DP=31;ExcessHet=3.0103;FS=0.000;MLEAC=1;MLEAF=0.500;MQ=56.81;MQRankSum=-2.670;QD=7.38;ReadPosRankSum=-0.127;SOR=1.034	GT:AD:DP:GQ:PL	0/1:18,5:23:99:198,0,1145
EU153401.1	843489	.	G	A	127.77	.	AC=1;AF=0.500;AN=2;BaseQRankSum=1.191;ClippingRankSum=0.000;DP=31;ExcessHet=3.0103;FS=0.000;MLEAC=1;MLEAF=0.500;MQ=56.81;MQRankSum=-2.670;QD=5.56;ReadPosRankSum=-0.296;SOR=1.034	GT:AD:DP:GQ:PL	0/1:18,5:23:99:156,0,1148
EU153401.1	843491	.	T	C	127.77	.	AC=1;AF=0.500;AN=2;BaseQRankSum=1.191;ClippingRankSum=0.000;DP=31;ExcessHet=3.0103;FS=0.000;MLEAC=1;MLEAF=0.500;MQ=56.81;MQRankSum=-2.670;QD=5.56;ReadPosRankSum=-0.288;SOR=1.034	GT:AD:DP:GQ:PL	0/1:18,5:23:99:156,0,1148
EU153401.1	843495	.	G	GCTATTT	112.73	.	AC=1;AF=0.500;AN=2;BaseQRankSum=0.864;ClippingRankSum=0.000;DP=30;ExcessHet=3.0103;FS=0.000;MLEAC=1;MLEAF=0.500;MQ=56.70;MQRankSum=-2.593;QD=5.12;ReadPosRankSum=-0.527;SOR=0.846	GT:AD:DP:GQ:PL	0/1:17,5:22:99:150,0,1232
EU153401.1	843496	.	G	T	115.77	.	AC=1;AF=0.500;AN=2;BaseQRankSum=0.728;ClippingRankSum=0.000;DP=32;ExcessHet=3.0103;FS=5.814;MLEAC=1;MLEAF=0.500;MQ=54.24;MQRankSum=-1.146;QD=4.82;ReadPosRankSum=0.829;SOR=2.564	GT:AD:DP:GQ:PL	0/1:20,4:24:99:144,0,1316
EU153401.1	843499	.	TTTC	T	64.73	.	AC=1;AF=0.500;AN=2;BaseQRankSum=0.638;ClippingRankSum=0.000;DP=32;ExcessHet=3.0103;FS=5.746;MLEAC=1;MLEAF=0.500;MQ=53.41;MQRankSum=-0.115;QD=2.70;ReadPosRankSum=1.728;SOR=2.348	GT:AD:DP:GQ:PL	0/1:21,3:24:99:102,0,1319
EU153401.1	843502	.	C	T	78.77	.	AC=1;AF=0.500;AN=2;BaseQRankSum=0.728;ClippingRankSum=0.000;DP=32;ExcessHet=3.0103;FS=19.260;MLEAC=1;MLEAF=0.500;MQ=53.41;MQRankSum=-2.852;QD=3.28;ReadPosRankSum=-2.510;SOR=3.224	GT:AD:DP:GQ:PL	0/1:20,4:24:99:107,0,1226
EU153401.1	843513	.	CTGA	C	19.78	.	AC=1;AF=0.500;AN=2;BaseQRankSum=0.855;ClippingRankSum=0.000;DP=33;ExcessHet=3.0103;FS=5.528;MLEAC=1;MLEAF=0.500;MQ=53.62;MQRankSum=-0.167;QD=0.79;ReadPosRankSum=0.889;SOR=2.215	GT:AD:DP:GQ:PL	0/1:22,3:25:57:57,0,1389
EU153401.1	843517	.	C	CATT	19.78	.	AC=1;AF=0.500;AN=2;BaseQRankSum=0.961;ClippingRankSum=0.000;DP=33;ExcessHet=3.0103;FS=5.528;MLEAC=1;MLEAF=0.500;MQ=52.72;MQRankSum=0.053;QD=0.79;ReadPosRankSum=0.759;SOR=2.215	GT:AD:DP:GQ:PL	0/1:22,3:25:57:57,0,1389
EU153401.1	843518	.	ACT	A	30.73	.	AC=1;AF=0.500;AN=2;BaseQRankSum=-0.691;ClippingRankSum=0.000;DP=42;ExcessHet=3.0103;FS=14.346;MLEAC=1;MLEAF=0.500;MQ=49.36;MQRankSum=-2.898;QD=0.90;ReadPosRankSum=-0.963;SOR=2.784	GT:AD:DP:GQ:PL	0/1:31,3:34:68:68,0,1842
EU153401.1	843546	.	G	T	81.73	.	AC=1;AF=0.500;AN=2;BaseQRankSum=0.875;ClippingRankSum=0.000;DP=68;ExcessHet=3.0103;FS=6.196;MLEAC=1;MLEAF=0.500;MQ=46.86;MQRankSum=-3.482;QD=1.39;ReadPosRankSum=0.925;SOR=1.915	GT:AD:DP:GQ:PL	0/1:52,7:59:99:119,0,2664
EU153401.1	843556	.	A	G	78.77	.	AC=1;AF=0.500;AN=2;BaseQRankSum=0.706;ClippingRankSum=0.000;DP=69;ExcessHet=3.0103;FS=4.038;MLEAC=1;MLEAF=0.500;MQ=45.30;MQRankSum=-2.667;QD=1.29;ReadPosRankSum=0.097;SOR=1.633	GT:AD:DP:GQ:PL	0/1:55,6:61:99:107,0,2876
EU153401.1	843560	.	C	A	1533.77	.	AC=1;AF=0.500;AN=2;BaseQRankSum=2.069;ClippingRankSum=0.000;DP=69;ExcessHet=3.0103;FS=2.209;MLEAC=1;MLEAF=0.500;MQ=45.33;MQRankSum=-3.969;QD=24.35;ReadPosRankSum=-2.175;SOR=0.444	GT:AD:DP:GQ:PL	0/1:24,39:63:99:1562,0,799
EU153401.1	843564	.	T	C	42.73	.	AC=1;AF=0.500;AN=2;BaseQRankSum=0.789;ClippingRankSum=0.000;DP=66;ExcessHet=3.0103;FS=15.122;MLEAC=1;MLEAF=0.500;MQ=45.06;MQRankSum=-1.625;QD=0.70;ReadPosRankSum=1.758;SOR=2.229	GT:AD:DP:GQ:PL	0/1:55,6:61:80:80,0,2901
EU153401.1	843570	.	C	T	628.77	.	AC=1;AF=0.500;AN=2;BaseQRankSum=1.702;ClippingRankSum=0.000;DP=60;ExcessHet=3.0103;FS=4.642;MLEAC=1;MLEAF=0.500;MQ=43.93;MQRankSum=-2.615;QD=13.38;ReadPosRankSum=-0.888;SOR=0.223	GT:AD:DP:GQ:PL	0/1:31,16:47:99:657,0,1805
EU153401.1	843580	.	T	C	210.77	.	AC=1;AF=0.500;AN=2;BaseQRankSum=0.768;ClippingRankSum=0.000;DP=67;ExcessHet=3.0103;FS=15.364;MLEAC=1;MLEAF=0.500;MQ=44.24;MQRankSum=-2.558;QD=3.19;ReadPosRankSum=1.193;SOR=1.436	GT:AD:DP:GQ:PL	0/1:56,10:66:99:239,0,3010
EU153401.1	843587	.	C	A	1350.77	.	AC=1;AF=0.500;AN=2;BaseQRankSum=1.208;ClippingRankSum=0.000;DP=69;ExcessHet=3.0103;FS=9.927;MLEAC=1;MLEAF=0.500;MQ=44.53;MQRankSum=-2.987;QD=22.51;ReadPosRankSum=-1.640;SOR=0.133	GT:AD:DP:GQ:PL	0/1:27,33:60:99:1379,0,1604
EU153401.1	843591	.	C	T	108.77	.	AC=1;AF=0.500;AN=2;BaseQRankSum=-0.348;ClippingRankSum=0.000;DP=72;ExcessHet=3.0103;FS=3.680;MLEAC=1;MLEAF=0.500;MQ=45.02;MQRankSum=-0.979;QD=1.60;ReadPosRankSum=0.994;SOR=0.204	GT:AD:DP:GQ:PL	0/1:60,8:68:99:137,0,3179
EU153401.1	843592	.	C	T	24.78	.	AC=1;AF=0.500;AN=2;BaseQRankSum=0.793;ClippingRankSum=0.000;DP=77;ExcessHet=3.0103;FS=1.817;MLEAC=1;MLEAF=0.500;MQ=45.78;MQRankSum=-1.709;QD=0.35;ReadPosRankSum=0.819;SOR=0.242	GT:AD:DP:GQ:PL	0/1:65,6:71:53:53,0,3184
EU153401.1	843598	.	A	G	498.77	.	AC=1;AF=0.500;AN=2;BaseQRankSum=1.374;ClippingRankSum=0.000;DP=79;ExcessHet=3.0103;FS=0.000;MLEAC=1;MLEAF=0.500;MQ=46.00;MQRankSum=-0.102;QD=6.56;ReadPosRankSum=0.537;SOR=0.731	GT:AD:DP:GQ:PL	0/1:59,17:76:99:527,0,2984
EU153401.1	843602	.	C	CT	1452.73	.	AC=1;AF=0.500;AN=2;BaseQRankSum=1.394;ClippingRankSum=0.000;DP=79;ExcessHet=3.0103;FS=3.329;MLEAC=1;MLEAF=0.500;MQ=46.28;MQRankSum=-1.998;QD=20.75;ReadPosRankSum=1.949;SOR=0.341	GT:AD:DP:GQ:PL	0/1:35,35:70:99:1490,0,1683
EU153401.1	843609	.	A	G	1114.73	.	AC=1;AF=0.500;AN=2;BaseQRankSum=-0.673;ClippingRankSum=0.000;DP=65;ExcessHet=3.0103;FS=0.999;MLEAC=1;MLEAF=0.500;MQ=49.44;MQRankSum=-1.652;QD=18.89;ReadPosRankSum=0.314;SOR=0.873	GT:AD:DP:GQ:PL	0/1:31,28:59:99:1152,0,1677
EU153401.1	843621	.	A	G	1463.77	.	AC=1;AF=0.500;AN=2;BaseQRankSum=0.000;ClippingRankSum=0.000;DP=78;ExcessHet=3.0103;FS=9.968;MLEAC=1;MLEAF=0.500;MQ=45.65;MQRankSum=-3.096;QD=28.70;ReadPosRankSum=-0.186;SOR=2.391	GT:AD:DP:GQ:PL	0/1:17,34:51:99:1492,0,644
EU153401.1	843622	.	C	G	967.73	.	AC=1;AF=0.500;AN=2;BaseQRankSum=0.000;ClippingRankSum=0.000;DP=78;ExcessHet=3.0103;FS=14.517;MLEAC=1;MLEAF=0.500;MQ=45.65;MQRankSum=-3.397;QD=25.47;ReadPosRankSum=0.160;SOR=2.461	GT:AD:DP:GQ:PL	0/1:14,24:38:99:1005,0,555
EU153401.1	843632	.	CTG	C	49.73	.	AC=1;AF=0.500;AN=2;BaseQRankSum=0.430;ClippingRankSum=0.000;DP=71;ExcessHet=3.0103;FS=0.000;MLEAC=1;MLEAF=0.500;MQ=45.80;MQRankSum=-2.221;QD=1.13;ReadPosRankSum=-0.423;SOR=0.853	GT:AD:DP:GQ:PL	0/1:39,5:44:87:87,0,1707
EU153401.1	843633	.	T	A	100.77	.	AC=1;AF=0.500;AN=2;BaseQRankSum=0.608;ClippingRankSum=0.000;DP=69;ExcessHet=3.0103;FS=1.833;MLEAC=1;MLEAF=0.500;MQ=45.79;MQRankSum=-0.670;QD=2.24;ReadPosRankSum=-0.658;SOR=1.078	GT:AD:DP:GQ:PL	0/1:39,6:45:99:129,0,1704
EU153401.1	843634	.	G	A	283.77	.	AC=1;AF=0.500;AN=2;BaseQRankSum=-1.244;ClippingRankSum=0.000;DP=69;ExcessHet=3.0103;FS=1.560;MLEAC=1;MLEAF=0.500;MQ=45.79;MQRankSum=-1.428;QD=6.31;ReadPosRankSum=0.807;SOR=1.123	GT:AD:DP:GQ:PL	0/1:35,10:45:99:312,0,1482
EU153401.1	843635	.	A	AAAT	64.73	.	AC=1;AF=0.500;AN=2;BaseQRankSum=0.454;ClippingRankSum=0.000;DP=69;ExcessHet=3.0103;FS=0.000;MLEAC=1;MLEAF=0.500;MQ=45.79;MQRankSum=-2.026;QD=1.62;ReadPosRankSum=0.170;SOR=0.892	GT:AD:DP:GQ:PL	0/1:35,5:40:99:102,0,1497
EU153401.1	843636	.	C	T	919.77	.	AC=1;AF=0.500;AN=2;BaseQRankSum=0.163;ClippingRankSum=0.000;DP=69;ExcessHet=3.0103;FS=1.298;MLEAC=1;MLEAF=0.500;MQ=45.79;MQRankSum=-2.736;QD=20.90;ReadPosRankSum=1.549;SOR=0.407	GT:AD:DP:GQ:PL	0/1:20,24:44:99:948,0,768
EU153401.1	843638	.	T	C	601.77	.	AC=1;AF=0.500;AN=2;BaseQRankSum=1.147;ClippingRankSum=0.000;DP=69;ExcessHet=3.0103;FS=2.912;MLEAC=1;MLEAF=0.500;MQ=45.79;MQRankSum=-2.350;QD=13.37;ReadPosRankSum=-1.378;SOR=0.328	GT:AD:DP:GQ:PL	0/1:28,17:45:99:630,0,1125
EU153401.1	843642	.	C	A	292.73	.	AC=1;AF=0.500;AN=2;BaseQRankSum=1.386;ClippingRankSum=0.000;DP=67;ExcessHet=3.0103;FS=0.000;MLEAC=1;MLEAF=0.500;MQ=45.83;MQRankSum=-2.534;QD=7.51;ReadPosRankSum=-1.486;SOR=0.593	GT:AD:DP:GQ:PL	0/1:30,9:39:99:330,0,1230
EU153401.1	843645	.	A	G	740.77	.	AC=1;AF=0.500;AN=2;BaseQRankSum=0.555;ClippingRankSum=0.000;DP=65;ExcessHet=3.0103;FS=0.000;MLEAC=1;MLEAF=0.500;MQ=45.69;MQRankSum=-1.637;QD=16.10;ReadPosRankSum=-0.167;SOR=0.883	GT:AD:DP:GQ:PL	0/1:26,20:46:99:769,0,1029
EU153401.1	843647	.	C	T	325.73	.	AC=1;AF=0.500;AN=2;BaseQRankSum=1.256;ClippingRankSum=0.000;DP=64;ExcessHet=3.0103;FS=0.000;MLEAC=1;MLEAF=0.500;MQ=45.43;MQRankSum=-1.931;QD=7.58;ReadPosRankSum=-1.165;SOR=0.461	GT:AD:DP:GQ:PL	0/1:32,11:43:99:363,0,1353
EU153401.1	843652	.	T	TCC	52.73	.	AC=1;AF=0.500;AN=2;BaseQRankSum=0.978;ClippingRankSum=0.000;DP=60;ExcessHet=3.0103;FS=0.000;MLEAC=1;MLEAF=0.500;MQ=46.37;MQRankSum=-2.425;QD=1.23;SOR=1.034	GT:AD:DP:GQ:PL	0/1:38,5:43:90:90,0,1693
EU153401.1	843654	.	TTTCATA	T	61.73	.	AC=1;AF=0.500;AN=2;BaseQRankSum=1.186;ClippingRankSum=0.000;DP=60;ExcessHet=3.0103;FS=5.260;MLEAC=1;MLEAF=0.500;MQ=46.37;MQRankSum=-0.976;QD=1.51;ReadPosRankSum=-0.711;SOR=2.373	GT:AD:DP:GQ:PL	0/1:36,5:41:99:99,0,1567
EU153401.1	843657	.	C	G	106.73	.	AC=1;AF=0.500;AN=2;BaseQRankSum=1.214;ClippingRankSum=0.000;DP=59;ExcessHet=3.0103;FS=0.000;MLEAC=1;MLEAF=0.500;MQ=46.69;MQRankSum=-2.550;QD=2.60;ReadPosRankSum=0.621;SOR=0.495	GT:AD:DP:GQ:PL	0/1:35,6:41:99:144,0,1522
EU153401.1	843659	.	T	TG	103.73	.	AC=1;AF=0.500;AN=2;BaseQRankSum=1.269;ClippingRankSum=0.000;DP=57;ExcessHet=3.0103;FS=0.000;MLEAC=1;MLEAF=0.500;MQ=47.10;MQRankSum=-2.545;QD=2.41;ReadPosRankSum=0.772;SOR=0.527	GT:AD:DP:GQ:PL	0/1:37,6:43:99:141,0,1564
EU153401.1	843660	.	A	G	523.77	.	AC=1;AF=0.500;AN=2;BaseQRankSum=0.465;ClippingRankSum=0.000;DP=56;ExcessHet=3.0103;FS=1.333;MLEAC=1;MLEAF=0.500;MQ=46.83;MQRankSum=-0.998;QD=13.09;ReadPosRankSum=0.405;SOR=0.467	GT:AD:DP:GQ:PL	0/1:25,15:40:99:552,0,1075
EU153401.1	843661	.	C	T	388.73	.	AC=1;AF=0.500;AN=2;BaseQRankSum=-0.622;ClippingRankSum=0.000;DP=56;ExcessHet=3.0103;FS=3.519;MLEAC=1;MLEAF=0.500;MQ=46.83;MQRankSum=-0.844;QD=10.51;ReadPosRankSum=-0.308;SOR=1.473	GT:AD:DP:GQ:PL	0/1:25,12:37:99:426,0,1084
EU153401.1	843662	.	T	C	25.78	.	AC=1;AF=0.500;AN=2;BaseQRankSum=0.960;ClippingRankSum=0.000;DP=56;ExcessHet=3.0103;FS=0.000;MLEAC=1;MLEAF=0.500;MQ=46.83;MQRankSum=-1.995;QD=0.61;ReadPosRankSum=0.759;SOR=0.656	GT:AD:DP:GQ:PL	0/1:38,4:42:54:54,0,1612
EU153401.1	843664	.	TG	T	106.73	.	AC=1;AF=0.500;AN=2;BaseQRankSum=1.310;ClippingRankSum=0.000;DP=54;ExcessHet=3.0103;FS=0.000;MLEAC=1;MLEAF=0.500;MQ=46.70;MQRankSum=-2.416;QD=2.60;ReadPosRankSum=-0.339;SOR=0.495	GT:AD:DP:GQ:PL	0/1:35,6:41:99:144,0,1522
EU153401.1	843666	.	G	C	853.77	.	AC=1;AF=0.500;AN=2;BaseQRankSum=1.296;ClippingRankSum=0.000;DP=54;ExcessHet=3.0103;FS=1.409;MLEAC=1;MLEAF=0.500;MQ=46.70;MQRankSum=-4.168;QD=23.72;ReadPosRankSum=-0.595;SOR=1.230	GT:AD:DP:GQ:PL	0/1:14,22:36:99:882,0,550
EU153401.1	843673	.	T	G	340.77	.	AC=1;AF=0.500;AN=2;BaseQRankSum=0.551;ClippingRankSum=0.000;DP=54;ExcessHet=3.0103;FS=1.435;MLEAC=1;MLEAF=0.500;MQ=46.02;MQRankSum=-2.818;QD=8.31;ReadPosRankSum=-1.752;SOR=1.038	GT:AD:DP:GQ:PL	0/1:30,11:41:99:369,0,1288
EU153401.1	843676	.	A	T	1066.77	.	AC=1;AF=0.500;AN=2;BaseQRankSum=0.257;ClippingRankSum=0.000;DP=51;ExcessHet=3.0103;FS=3.173;MLEAC=1;MLEAF=0.500;MQ=46.07;MQRankSum=-4.273;QD=27.35;ReadPosRankSum=-2.937;SOR=1.484	GT:AD:DP:GQ:PL	0/1:13,26:39:99:1095,0,493
EU153401.1	843679	.	A	G	564.77	.	AC=1;AF=0.500;AN=2;BaseQRankSum=-1.357;ClippingRankSum=0.000;DP=49;ExcessHet=3.0103;FS=1.309;MLEAC=1;MLEAF=0.500;MQ=46.47;MQRankSum=-1.656;QD=14.48;ReadPosRankSum=-1.514;SOR=1.022	GT:AD:DP:GQ:PL	0/1:23,16:39:99:593,0,946
EU153401.1	843682	.	G	A	750.77	.	AC=1;AF=0.500;AN=2;BaseQRankSum=-0.552;ClippingRankSum=0.000;DP=48;ExcessHet=3.0103;FS=4.945;MLEAC=1;MLEAF=0.500;MQ=47.39;MQRankSum=-2.273;QD=18.77;ReadPosRankSum=-3.938;SOR=1.781	GT:AD:DP:GQ:PL	0/1:20,20:40:99:779,0,765
EU153401.1	843795	.	A	T	58.77	.	AC=1;AF=0.500;AN=2;BaseQRankSum=1.164;ClippingRankSum=0.000;DP=16;ExcessHet=3.0103;FS=0.000;MLEAC=1;MLEAF=0.500;MQ=58.93;MQRankSum=-3.756;QD=3.67;ReadPosRankSum=-1.346;SOR=1.002	GT:AD:DP:GQ:PL	0/1:13,3:16:87:87,0,566
EU153401.1	843798	.	G	A	58.77	.	AC=1;AF=0.500;AN=2;BaseQRankSum=0.331;ClippingRankSum=0.000;DP=16;ExcessHet=3.0103;FS=0.000;MLEAC=1;MLEAF=0.500;MQ=58.93;MQRankSum=-3.756;QD=3.67;ReadPosRankSum=-1.483;SOR=1.002	GT:AD:DP:GQ:PL	0/1:13,3:16:87:87,0,566
EU153401.1	843801	.	G	C	58.77	.	AC=1;AF=0.500;AN=2;BaseQRankSum=1.164;ClippingRankSum=0.000;DP=16;ExcessHet=3.0103;FS=0.000;MLEAC=1;MLEAF=0.500;MQ=58.93;MQRankSum=-3.756;QD=3.67;ReadPosRankSum=-1.617;SOR=1.002	GT:AD:DP:GQ:PL	0/1:13,3:16:87:87,0,566
EU153401.1	843811	.	T	A	58.77	.	AC=1;AF=0.500;AN=2;BaseQRankSum=0.856;ClippingRankSum=0.000;DP=15;ExcessHet=3.0103;FS=0.000;MLEAC=1;MLEAF=0.500;MQ=58.86;MQRankSum=-3.618;QD=3.92;ReadPosRankSum=-2.551;SOR=1.179	GT:AD:DP:GQ:PL	0/1:12,3:15:87:87,0,517
EU153401.1	843817	.	A	C	16.86	.	AC=1;AF=0.500;AN=2;BaseQRankSum=0.996;ClippingRankSum=0.000;DP=16;ExcessHet=3.0103;FS=3.310;MLEAC=1;MLEAF=0.500;MQ=59.51;MQRankSum=-3.598;QD=1.12;ReadPosRankSum=-1.801;SOR=2.279	GT:AD:DP:GQ:PL	0/1:13,2:15:45:45,0,520
EU153401.1	843862	.	A	T	214.73	.	AC=1;AF=0.500;AN=2;BaseQRankSum=1.030;ClippingRankSum=0.000;DP=26;ExcessHet=3.0103;FS=0.000;MLEAC=1;MLEAF=0.500;MQ=53.54;MQRankSum=-3.254;QD=10.74;ReadPosRankSum=-2.301;SOR=0.693	GT:AD:DP:GQ:PL	0/1:14,6:20:99:252,0,1210
EU153401.1	843865	.	A	G	223.77	.	AC=1;AF=0.500;AN=2;BaseQRankSum=1.099;ClippingRankSum=0.000;DP=26;ExcessHet=3.0103;FS=0.000;MLEAC=1;MLEAF=0.500;MQ=53.54;MQRankSum=-3.000;QD=10.66;ReadPosRankSum=-2.457;SOR=0.941	GT:AD:DP:GQ:PL	0/1:14,7:21:99:252,0,1210
EU153401.1	843871	.	TCC	T	31.73	.	AC=1;AF=0.500;AN=2;BaseQRankSum=0.672;ClippingRankSum=0.000;DP=28;ExcessHet=3.0103;FS=0.000;MLEAC=1;MLEAF=0.500;MQ=54.03;MQRankSum=-0.428;QD=1.44;ReadPosRankSum=-2.086;SOR=1.051	GT:AD:DP:GQ:PL	0/1:19,3:22:69:69,0,1770
EU153401.1	843875	.	TAAC	T	25.74	.	AC=1;AF=0.500;AN=2;BaseQRankSum=0.638;ClippingRankSum=0.000;DP=29;ExcessHet=3.0103;FS=0.000;MLEAC=1;MLEAF=0.500;MQ=53.60;MQRankSum=-0.247;QD=1.07;ReadPosRankSum=-1.582;SOR=1.128	GT:AD:DP:GQ:PL	0/1:21,3:24:63:63,0,1854
EU153401.1	843876	.	A	G	169.77	.	AC=1;AF=0.500;AN=2;BaseQRankSum=0.839;ClippingRankSum=0.000;DP=28;ExcessHet=3.0103;FS=1.935;MLEAC=1;MLEAF=0.500;MQ=54.03;MQRankSum=-2.882;QD=7.38;ReadPosRankSum=-0.998;SOR=0.895	GT:AD:DP:GQ:PL	0/1:18,5:23:99:198,0,1719
EU153401.1	843889	.	T	C	427.77	.	AC=1;AF=0.500;AN=2;BaseQRankSum=1.283;ClippingRankSum=0.000;DP=29;ExcessHet=3.0103;FS=6.204;MLEAC=1;MLEAF=0.500;MQ=53.89;MQRankSum=-2.492;QD=17.82;ReadPosRankSum=-2.288;SOR=1.527	GT:AD:DP:GQ:PL	0/1:14,10:24:99:456,0,2094
EU153401.1	843895	.	TGCTC	T	199.73	.	AC=1;AF=0.500;AN=2;BaseQRankSum=-1.561;ClippingRankSum=0.000;DP=31;ExcessHet=3.0103;FS=1.770;MLEAC=1;MLEAF=0.500;MQ=53.36;MQRankSum=1.518;QD=7.68;ReadPosRankSum=-1.621;SOR=0.754	GT:AD:DP:GQ:PL	0/1:19,7:26:99:237,0,2235
EU153401.1	843896	.	G	A	112.73	.	AC=1;AF=0.500;AN=2;BaseQRankSum=0.000;ClippingRankSum=0.000;DP=30;ExcessHet=3.0103;FS=14.075;MLEAC=1;MLEAF=0.500;MQ=54.08;MQRankSum=-3.660;QD=4.51;ReadPosRankSum=-1.055;SOR=3.597	GT:AD:DP:GQ:PL	0/1:20,5:25:99:150,0,2283
EU153401.1	843899	.	C	A	28.77	.	AC=1;AF=0.500;AN=2;BaseQRankSum=0.000;ClippingRankSum=0.000;DP=29;ExcessHet=3.0103;FS=6.486;MLEAC=1;MLEAF=0.500;MQ=54.53;MQRankSum=-3.453;QD=1.11;ReadPosRankSum=-0.281;SOR=2.824	GT:AD:DP:GQ:PL	0/1:23,3:26:57:57,0,2415
EU153401.1	843900	.	A	AT	64.73	.	AC=1;AF=0.500;AN=2;BaseQRankSum=0.000;ClippingRankSum=0.000;DP=29;ExcessHet=3.0103;FS=2.231;MLEAC=1;MLEAF=0.500;MQ=54.53;MQRankSum=-4.094;QD=2.49;ReadPosRankSum=-0.335;SOR=1.609	GT:AD:DP:GQ:PL	0/1:22,4:26:99:102,0,2370
EU153401.1	843902	.	T	TCAC	248.73	.	AC=1;AF=0.500;AN=2;BaseQRankSum=0.000;ClippingRankSum=0.000;DP=29;ExcessHet=3.0103;FS=1.760;MLEAC=1;MLEAF=0.500;MQ=54.53;MQRankSum=1.674;QD=10.36;ReadPosRankSum=0.000;SOR=0.790	GT:AD:DP:GQ:PL	0/1:17,7:24:99:286,0,2110
EU153401.1	843906	.	A	C	472.77	.	AC=1;AF=0.500;AN=2;BaseQRankSum=1.077;ClippingRankSum=0.000;DP=29;ExcessHet=3.0103;FS=0.000;MLEAC=1;MLEAF=0.500;MQ=54.53;MQRankSum=-1.272;QD=18.18;ReadPosRankSum=-2.420;SOR=0.728	GT:AD:DP:GQ:PL	0/1:13,13:26:99:501,0,2707
EU153401.1	843909	.	T	C	472.73	.	AC=1;AF=0.500;AN=2;BaseQRankSum=0.000;ClippingRankSum=0.000;DP=29;ExcessHet=3.0103;FS=3.834;MLEAC=1;MLEAF=0.500;MQ=55.15;MQRankSum=-1.762;QD=19.70;ReadPosRankSum=-0.751;SOR=0.735	GT:AD:DP:GQ:PL	0/1:12,12:24:99:510,0,2581
EU153401.1	843912	.	TTG	T	16.82	.	AC=1;AF=0.500;AN=2;BaseQRankSum=0.471;ClippingRankSum=0.000;DP=30;ExcessHet=3.0103;FS=6.532;MLEAC=1;MLEAF=0.500;MQ=55.32;MQRankSum=-4.063;QD=0.62;ReadPosRankSum=0.201;SOR=2.817	GT:AD:DP:GQ:PL	0/1:24,3:27:54:54,0,3782
EU153401.1	843916	.	A	G	343.77	.	AC=1;AF=0.500;AN=2;BaseQRankSum=0.333;ClippingRankSum=0.000;DP=29;ExcessHet=3.0103;FS=0.000;MLEAC=1;MLEAF=0.500;MQ=55.15;MQRankSum=0.504;QD=13.22;ReadPosRankSum=-0.971;SOR=0.693	GT:AD:DP:GQ:PL	0/1:16,10:26:99:372,0,3425
EU153401.1	843918	.	T	G	19.81	.	AC=1;AF=0.500;AN=2;BaseQRankSum=0.608;ClippingRankSum=0.000;DP=29;ExcessHet=3.0103;FS=6.576;MLEAC=1;MLEAF=0.500;MQ=55.15;MQRankSum=-3.968;QD=0.76;ReadPosRankSum=-0.289;SOR=2.810	GT:AD:DP:GQ:PL	0/1:23,3:26:48:48,0,5503
EU153401.1	843920	.	T	C	289.73	.	AC=1;AF=0.500;AN=2;BaseQRankSum=1.533;ClippingRankSum=0.000;DP=32;ExcessHet=3.0103;FS=0.000;MLEAC=1;MLEAF=0.500;MQ=55.43;MQRankSum=1.108;QD=11.14;ReadPosRankSum=0.620;SOR=0.811	GT:AD:DP:GQ:PL	0/1:17,9:26:99:327,0,5107
EU153401.1	843923	.	A	G	379.77	.	AC=1;AF=0.500;AN=2;BaseQRankSum=2.145;ClippingRankSum=0.000;DP=32;ExcessHet=3.0103;FS=0.000;MLEAC=1;MLEAF=0.500;MQ=55.43;MQRankSum=-1.059;QD=13.10;ReadPosRankSum=0.629;SOR=0.648	GT:AD:DP:GQ:PL	0/1:18,11:29:99:408,0,5143
EU153401.1	843925	.	A	C	514.77	.	AC=1;AF=0.500;AN=2;BaseQRankSum=2.746;ClippingRankSum=0.000;DP=32;ExcessHet=3.0103;FS=3.473;MLEAC=1;MLEAF=0.500;MQ=55.43;MQRankSum=-2.376;QD=18.38;ReadPosRankSum=0.529;SOR=1.219	GT:AD:DP:GQ:PL	0/1:14,14:28:99:543,0,5888
EU153401.1	843929	.	C	A	631.73	.	AC=1;AF=0.500;AN=2;BaseQRankSum=2.642;ClippingRankSum=0.000;DP=33;ExcessHet=3.0103;FS=3.352;MLEAC=1;MLEAF=0.500;MQ=55.58;MQRankSum=-2.455;QD=21.78;ReadPosRankSum=1.398;SOR=1.272	GT:AD:DP:GQ:PL	0/1:15,14:29:99:669,0,5879
EU153401.1	843932	.	C	T	52.77	.	AC=1;AF=0.500;AN=2;BaseQRankSum=0.845;ClippingRankSum=0.000;DP=35;ExcessHet=3.0103;FS=2.198;MLEAC=1;MLEAF=0.500;MQ=55.07;MQRankSum=-4.063;QD=1.65;ReadPosRankSum=0.570;SOR=1.609	GT:AD:DP:GQ:PL	0/1:28,4:32:81:81,0,6506
EU153401.1	843935	.	T	C	55.77	.	AC=1;AF=0.500;AN=2;BaseQRankSum=0.845;ClippingRankSum=0.000;DP=35;ExcessHet=3.0103;FS=2.198;MLEAC=1;MLEAF=0.500;MQ=55.07;MQRankSum=-4.063;QD=1.74;ReadPosRankSum=0.884;SOR=1.609	GT:AD:DP:GQ:PL	0/1:28,4:32:84:84,0,6464
EU153401.1	843941	.	T	G	223.77	.	AC=1;AF=0.500;AN=2;BaseQRankSum=0.815;ClippingRankSum=0.000;DP=40;ExcessHet=3.0103;FS=6.275;MLEAC=1;MLEAF=0.500;MQ=53.06;MQRankSum=2.332;QD=6.22;ReadPosRankSum=1.984;SOR=0.950	GT:AD:DP:GQ:PL	0/1:28,8:36:99:252,0,6407
EU153401.1	843949	.	TCC	T	163.73	.	AC=1;AF=0.500;AN=2;BaseQRankSum=0.887;ClippingRankSum=0.000;DP=41;ExcessHet=3.0103;FS=3.971;MLEAC=1;MLEAF=0.500;MQ=53.24;MQRankSum=2.055;QD=4.31;ReadPosRankSum=2.974;SOR=0.636	GT:AD:DP:GQ:PL	0/1:31,7:38:99:201,0,7295
EU153401.1	843954	.	TCCAA	T	169.73	.	AC=1;AF=0.500;AN=2;BaseQRankSum=1.085;ClippingRankSum=0.000;DP=42;ExcessHet=3.0103;FS=3.664;MLEAC=1;MLEAF=0.500;MQ=52.96;MQRankSum=1.843;QD=4.85;ReadPosRankSum=3.247;SOR=0.697	GT:AD:DP:GQ:PL	0/1:28,7:35:99:207,0,7211
EU153401.1	843958	.	A	C	554.77	.	AC=1;AF=0.500;AN=2;BaseQRankSum=1.675;ClippingRankSum=0.000;DP=42;ExcessHet=3.0103;FS=0.000;MLEAC=1;MLEAF=0.500;MQ=52.96;MQRankSum=-4.338;QD=14.22;ReadPosRankSum=-2.575;SOR=0.741	GT:AD:DP:GQ:PL	0/1:24,15:39:99:583,0,6344
EU153401.1	843961	.	A	ATT	160.73	.	AC=1;AF=0.500;AN=2;BaseQRankSum=1.045;ClippingRankSum=0.000;DP=43;ExcessHet=3.0103;FS=3.592;MLEAC=1;MLEAF=0.500;MQ=52.65;MQRankSum=2.101;QD=4.34;ReadPosRankSum=0.664;SOR=0.708	GT:AD:DP:GQ:PL	0/1:30,7:37:99:198,0,7336
EU153401.1	843962	.	A	T	286.73	.	AC=1;AF=0.500;AN=2;BaseQRankSum=0.654;ClippingRankSum=0.000;DP=43;ExcessHet=3.0103;FS=0.000;MLEAC=1;MLEAF=0.500;MQ=52.20;MQRankSum=1.434;QD=7.17;ReadPosRankSum=3.139;SOR=0.782	GT:AD:DP:GQ:PL	0/1:30,10:40:99:324,0,7327
EU153401.1	843966	.	G	A	433.77	.	AC=1;AF=0.500;AN=2;BaseQRankSum=0.755;ClippingRankSum=0.000;DP=46;ExcessHet=3.0103;FS=2.919;MLEAC=1;MLEAF=0.500;MQ=51.95;MQRankSum=-3.410;QD=10.84;ReadPosRankSum=1.149;SOR=1.138	GT:AD:DP:GQ:PL	0/1:27,13:40:99:462,0,7327
EU153401.1	843967	.	TTA	T	39.73	.	AC=1;AF=0.500;AN=2;BaseQRankSum=0.839;ClippingRankSum=0.000;DP=50;ExcessHet=3.0103;FS=0.000;MLEAC=1;MLEAF=0.500;MQ=51.03;MQRankSum=-2.449;QD=0.85;ReadPosRankSum=0.997;SOR=0.706	GT:AD:DP:GQ:PL	0/1:42,5:47:77:77,0,8705
EU153401.1	843968	.	T	C	665.77	.	AC=1;AF=0.500;AN=2;BaseQRankSum=1.205;ClippingRankSum=0.000;DP=45;ExcessHet=3.0103;FS=2.652;MLEAC=1;MLEAF=0.500;MQ=52.61;MQRankSum=0.187;QD=15.13;ReadPosRankSum=0.083;SOR=0.520	GT:AD:DP:GQ:PL	0/1:25,19:44:99:694,0,7753
EU153401.1	843969	.	A	C	93.77	.	AC=1;AF=0.500;AN=2;BaseQRankSum=0.924;ClippingRankSum=0.000;DP=48;ExcessHet=3.0103;FS=0.000;MLEAC=1;MLEAF=0.500;MQ=51.44;MQRankSum=0.070;QD=2.00;ReadPosRankSum=0.954;SOR=0.418	GT:AD:DP:GQ:PL	0/1:41,6:47:99:122,0,8664
EU153401.1	843971	.	C	CCT	36.73	.	AC=1;AF=0.500;AN=2;BaseQRankSum=0.900;ClippingRankSum=0.000;DP=49;ExcessHet=3.0103;FS=0.000;MLEAC=1;MLEAF=0.500;MQ=51.16;MQRankSum=-2.137;QD=0.75;ReadPosRankSum=1.345;SOR=0.631	GT:AD:DP:GQ:PL	0/1:44,5:49:74:74,0,8792
EU153401.1	843976	.	A	C	126.77	.	AC=1;AF=0.500;AN=2;BaseQRankSum=0.944;ClippingRankSum=0.000;DP=52;ExcessHet=3.0103;FS=6.646;MLEAC=1;MLEAF=0.500;MQ=49.58;MQRankSum=-1.625;QD=2.44;ReadPosRankSum=1.892;SOR=2.350	GT:AD:DP:GQ:PL	0/1:45,7:52:99:155,0,8848
EU153401.1	843986	.	C	A	66.77	.	AC=1;AF=0.500;AN=2;BaseQRankSum=0.735;ClippingRankSum=0.000;DP=60;ExcessHet=3.0103;FS=6.892;MLEAC=1;MLEAF=0.500;MQ=48.00;MQRankSum=-0.068;QD=1.17;ReadPosRankSum=0.833;SOR=2.235	GT:AD:DP:GQ:PL	0/1:51,6:57:95:95,0,9029
EU153401.1	843988	.	G	A	54.77	.	AC=1;AF=0.500;AN=2;BaseQRankSum=-0.823;ClippingRankSum=0.000;DP=60;ExcessHet=3.0103;FS=7.111;MLEAC=1;MLEAF=0.500;MQ=47.77;MQRankSum=-0.294;QD=0.91;ReadPosRankSum=0.494;SOR=2.277	GT:AD:DP:GQ:PL	0/1:54,6:60:83:83,0,9197
EU153401.1	843993	.	G	T	348.77	.	AC=1;AF=0.500;AN=2;BaseQRankSum=0.805;ClippingRankSum=0.000;DP=60;ExcessHet=3.0103;FS=6.944;MLEAC=1;MLEAF=0.500;MQ=47.30;MQRankSum=3.741;QD=6.58;ReadPosRankSum=1.447;SOR=1.352	GT:AD:DP:GQ:PL	0/1:41,12:53:99:377,0,8564
EU153401.1	843996	.	T	G	57.73	.	AC=1;AF=0.500;AN=2;BaseQRankSum=0.000;ClippingRankSum=0.000;DP=57;ExcessHet=3.0103;FS=10.184;MLEAC=1;MLEAF=0.500;MQ=47.04;MQRankSum=-0.314;QD=1.03;ReadPosRankSum=-1.008;SOR=2.265	GT:AD:DP:GQ:PL	0/1:50,6:56:95:95,0,8907
EU153401.1	844002	.	A	G	573.77	.	AC=1;AF=0.500;AN=2;BaseQRankSum=0.708;ClippingRankSum=0.000;DP=52;ExcessHet=3.0103;FS=8.824;MLEAC=1;MLEAF=0.500;MQ=48.71;MQRankSum=-0.944;QD=11.03;ReadPosRankSum=0.658;SOR=2.049	GT:AD:DP:GQ:PL	0/1:36,16:52:99:602,0,8316
EU153401.1	844009	.	A	G	235.73	.	AC=1;AF=0.500;AN=2;BaseQRankSum=-1.048;ClippingRankSum=0.000;DP=54;ExcessHet=3.0103;FS=3.335;MLEAC=1;MLEAF=0.500;MQ=49.43;MQRankSum=0.225;QD=5.36;ReadPosRankSum=-0.765;SOR=0.287	GT:AD:DP:GQ:PL	0/1:35,9:44:99:273,0,10015
EU153401.1	844015	.	G	T	747.73	.	AC=1;AF=0.500;AN=2;BaseQRankSum=-1.266;ClippingRankSum=0.000;DP=44;ExcessHet=3.0103;FS=2.993;MLEAC=1;MLEAF=0.500;MQ=51.95;MQRankSum=-3.251;QD=18.24;ReadPosRankSum=1.025;SOR=1.445	GT:AD:DP:GQ:PL	0/1:26,15:41:99:785,0,9561
EU153401.1	844017	.	AC	A	11.08	.	AC=1;AF=0.500;AN=2;BaseQRankSum=-1.974;ClippingRankSum=0.000;DP=42;ExcessHet=3.0103;FS=9.138;MLEAC=1;MLEAF=0.500;MQ=52.43;MQRankSum=-0.799;QD=0.26;ReadPosRankSum=-0.440;SOR=1.443	GT:AD:DP:GQ:PL	0/1:38,4:42:48:48,0,9870
EU153401.1	844018	.	C	G	456.77	.	AC=1;AF=0.500;AN=2;BaseQRankSum=1.048;ClippingRankSum=0.000;DP=42;ExcessHet=3.0103;FS=1.345;MLEAC=1;MLEAF=0.500;MQ=52.43;MQRankSum=-1.083;QD=10.88;ReadPosRankSum=-1.034;SOR=1.148	GT:AD:DP:GQ:PL	0/1:28,14:42:99:485,0,9163
EU153401.1	844019	.	T	G	334.73	.	AC=1;AF=0.500;AN=2;BaseQRankSum=-1.499;ClippingRankSum=0.000;DP=43;ExcessHet=3.0103;FS=5.654;MLEAC=1;MLEAF=0.500;MQ=52.19;MQRankSum=1.463;QD=8.16;ReadPosRankSum=-2.317;SOR=0.450	GT:AD:DP:GQ:PL	0/1:30,11:41:99:372,0,9384
EU153401.1	844032	.	G	C	100.77	.	AC=1;AF=0.500;AN=2;BaseQRankSum=0.734;ClippingRankSum=0.000;DP=45;ExcessHet=3.0103;FS=1.737;MLEAC=1;MLEAF=0.500;MQ=51.12;MQRankSum=2.485;QD=2.24;ReadPosRankSum=0.375;SOR=0.343	GT:AD:DP:GQ:PL	0/1:39,6:45:99:129,0,10059
EU153401.1	844033	.	G	A	100.77	.	AC=1;AF=0.500;AN=2;BaseQRankSum=-2.198;ClippingRankSum=0.000;DP=45;ExcessHet=3.0103;FS=1.737;MLEAC=1;MLEAF=0.500;MQ=51.12;MQRankSum=2.485;QD=2.24;ReadPosRankSum=0.375;SOR=0.343	GT:AD:DP:GQ:PL	0/1:39,6:45:99:129,0,10044
EU153401.1	844038	.	C	T	313.73	.	AC=1;AF=0.500;AN=2;BaseQRankSum=0.803;ClippingRankSum=0.000;DP=51;ExcessHet=3.0103;FS=3.253;MLEAC=1;MLEAF=0.500;MQ=49.23;MQRankSum=2.206;QD=6.97;ReadPosRankSum=-0.821;SOR=1.524	GT:AD:DP:GQ:PL	0/1:35,10:45:99:351,0,9865
EU153401.1	844039	.	T	G	75.73	.	AC=1;AF=0.500;AN=2;BaseQRankSum=0.530;ClippingRankSum=0.000;DP=49;ExcessHet=3.0103;FS=0.000;MLEAC=1;MLEAF=0.500;MQ=49.15;MQRankSum=2.537;QD=1.55;ReadPosRankSum=-2.710;SOR=0.719	GT:AD:DP:GQ:PL	0/1:44,5:49:99:113,0,10269
EU153401.1	844042	.	G	T	1141.77	.	AC=1;AF=0.500;AN=2;BaseQRankSum=1.894;ClippingRankSum=0.000;DP=48;ExcessHet=3.0103;FS=6.914;MLEAC=1;MLEAF=0.500;MQ=49.57;MQRankSum=-2.166;QD=26.55;ReadPosRankSum=-1.116;SOR=1.447	GT:AD:DP:GQ:PL	0/1:16,27:43:99:1170,0,8013
EU153401.1	844044	.	A	C	36.73	.	AC=1;AF=0.500;AN=2;BaseQRankSum=0.739;ClippingRankSum=0.000;DP=54;ExcessHet=3.0103;FS=4.334;MLEAC=1;MLEAF=0.500;MQ=48.70;MQRankSum=-1.919;QD=0.77;ReadPosRankSum=1.646;SOR=1.755	GT:AD:DP:GQ:PL	0/1:43,5:48:74:74,0,9843
EU153401.1	844045	.	TCAC	T	18.79	.	AC=1;AF=0.500;AN=2;BaseQRankSum=0.541;ClippingRankSum=0.000;DP=54;ExcessHet=3.0103;FS=5.213;MLEAC=1;MLEAF=0.500;MQ=48.70;MQRankSum=0.996;QD=0.35;ReadPosRankSum=-0.089;SOR=1.495	GT:AD:DP:GQ:PL	0/1:50,4:54:56:56,0,9903
EU153401.1	844047	.	A	T	987.77	.	AC=1;AF=0.500;AN=2;BaseQRankSum=1.488;ClippingRankSum=0.000;DP=51;ExcessHet=3.0103;FS=0.000;MLEAC=1;MLEAF=0.500;MQ=48.79;MQRankSum=-3.665;QD=20.16;ReadPosRankSum=-3.292;SOR=0.760	GT:AD:DP:GQ:PL	0/1:24,25:49:99:1016,0,8535
EU153401.1	844050	.	T	C	215.73	.	AC=1;AF=0.500;AN=2;BaseQRankSum=0.655;ClippingRankSum=0.000;DP=58;ExcessHet=3.0103;FS=6.039;MLEAC=1;MLEAF=0.500;MQ=48.54;MQRankSum=-3.222;QD=4.23;ReadPosRankSum=-1.794;SOR=0.963	GT:AD:DP:GQ:PL	0/1:43,8:51:99:253,0,9510
EU153401.1	844051	.	C	T	123.73	.	AC=1;AF=0.500;AN=2;BaseQRankSum=0.633;ClippingRankSum=0.000;DP=58;ExcessHet=3.0103;FS=0.000;MLEAC=1;MLEAF=0.500;MQ=48.54;MQRankSum=-3.353;QD=2.58;ReadPosRankSum=-1.184;SOR=0.683	GT:AD:DP:GQ:PL	0/1:41,7:48:99:161,0,9795
EU153401.1	844054	.	G	C	1467.77	.	AC=1;AF=0.500;AN=2;BaseQRankSum=1.964;ClippingRankSum=0.000;DP=52;ExcessHet=3.0103;FS=2.526;MLEAC=1;MLEAF=0.500;MQ=48.57;MQRankSum=-4.194;QD=28.78;ReadPosRankSum=-0.656;SOR=1.179	GT:AD:DP:GQ:PL	0/1:18,33:51:99:1496,0,8115
EU153401.1	844057	.	T	C	117.77	.	AC=1;AF=0.500;AN=2;BaseQRankSum=0.446;ClippingRankSum=0.000;DP=57;ExcessHet=3.0103;FS=0.000;MLEAC=1;MLEAF=0.500;MQ=47.59;MQRankSum=-3.076;QD=2.22;ReadPosRankSum=-0.490;SOR=0.586	GT:AD:DP:GQ:PL	0/1:46,7:53:99:146,0,10129
EU153401.1	844058	.	T	C	15.85	.	AC=1;AF=0.500;AN=2;BaseQRankSum=0.496;ClippingRankSum=0.000;DP=59;ExcessHet=3.0103;FS=1.814;MLEAC=1;MLEAF=0.500;MQ=47.80;MQRankSum=-0.860;QD=0.29;ReadPosRankSum=-1.308;SOR=0.921	GT:AD:DP:GQ:PL	0/1:50,5:55:53:53,0,10406
EU153401.1	844064	.	G	T	1462.73	.	AC=1;AF=0.500;AN=2;BaseQRankSum=3.056;ClippingRankSum=0.000;DP=61;ExcessHet=3.0103;FS=21.259;MLEAC=1;MLEAF=0.500;MQ=47.98;MQRankSum=-3.139;QD=27.09;ReadPosRankSum=-0.620;SOR=1.663	GT:AD:DP:GQ:PL	0/1:17,37:54:99:1500,0,7677
EU153401.1	844070	.	C	CCT	1337.73	.	AC=1;AF=0.500;AN=2;BaseQRankSum=-0.229;ClippingRankSum=0.000;DP=75;ExcessHet=3.0103;FS=8.510;MLEAC=1;MLEAF=0.500;MQ=47.96;MQRankSum=-0.324;QD=19.97;ReadPosRankSum=-2.868;SOR=1.216	GT:AD:DP:GQ:PL	0/1:37,30:67:99:1375,0,8341
EU153401.1	844071	.	TG	T	10.17	.	AC=1;AF=0.500;AN=2;BaseQRankSum=0.723;ClippingRankSum=0.000;DP=73;ExcessHet=3.0103;FS=6.725;MLEAC=1;MLEAF=0.500;MQ=48.01;MQRankSum=-1.813;QD=0.14;ReadPosRankSum=2.132;SOR=2.143	GT:AD:DP:GQ:PL	0/1:65,6:71:47:47,0,9063
EU153401.1	844072	.	GTA	G	1334.73	.	AC=1;AF=0.500;AN=2;BaseQRankSum=-0.233;ClippingRankSum=0.000;DP=74;ExcessHet=3.0103;FS=3.743;MLEAC=1;MLEAF=0.500;MQ=47.93;MQRankSum=-1.693;QD=24.27;ReadPosRankSum=-3.485;SOR=1.255	GT:AD:DP:GQ:PL	0/1:26,29:55:99:1372,0,6161
EU153401.1	844074	.	A	G	482.73	.	AC=1;AF=0.500;AN=2;BaseQRankSum=0.495;ClippingRankSum=0.000;DP=95;ExcessHet=3.0103;FS=3.896;MLEAC=1;MLEAF=0.500;MQ=48.50;MQRankSum=-2.371;QD=5.42;ReadPosRankSum=1.889;SOR=0.750	GT:AD:DP:GQ:PL	0/1:73,16:89:99:520,0,8296
EU153401.1	844078	.	G	A	689.73	.	AC=1;AF=0.500;AN=2;BaseQRankSum=0.334;ClippingRankSum=0.000;DP=94;ExcessHet=3.0103;FS=0.000;MLEAC=1;MLEAF=0.500;MQ=48.36;MQRankSum=-0.528;QD=7.34;ReadPosRankSum=-1.965;SOR=0.797	GT:AD:DP:GQ:PL	0/1:70,24:94:99:727,0,8523
EU153401.1	844085	.	T	A	179.77	.	AC=1;AF=0.500;AN=2;BaseQRankSum=-0.180;ClippingRankSum=0.000;DP=135;ExcessHet=3.0103;FS=1.018;MLEAC=1;MLEAF=0.500;MQ=47.41;MQRankSum=-2.666;QD=1.33;ReadPosRankSum=0.989;SOR=0.789	GT:AD:DP:GQ:PL	0/1:120,15:135:99:208,0,10373
EU153401.1	844541	.	T	G	22.79	.	AC=1;AF=0.500;AN=2;BaseQRankSum=0.787;ClippingRankSum=0.000;DP=13;ExcessHet=3.0103;FS=0.000;MLEAC=1;MLEAF=0.500;MQ=56.78;MQRankSum=-3.307;QD=1.75;ReadPosRankSum=-0.495;SOR=1.022	GT:AD:DP:GQ:PL	0/1:11,2:13:51:51,0,656
EU153401.1	844545	.	A	C	22.79	.	AC=1;AF=0.500;AN=2;BaseQRankSum=0.937;ClippingRankSum=0.000;DP=13;ExcessHet=3.0103;FS=0.000;MLEAC=1;MLEAF=0.500;MQ=56.78;MQRankSum=-3.307;QD=1.75;ReadPosRankSum=-0.496;SOR=1.022	GT:AD:DP:GQ:PL	0/1:11,2:13:51:51,0,656
EU153401.1	844547	.	C	T	22.79	.	AC=1;AF=0.500;AN=2;BaseQRankSum=0.787;ClippingRankSum=0.000;DP=13;ExcessHet=3.0103;FS=0.000;MLEAC=1;MLEAF=0.500;MQ=56.78;MQRankSum=-3.307;QD=1.75;ReadPosRankSum=-0.494;SOR=1.022	GT:AD:DP:GQ:PL	0/1:11,2:13:51:51,0,656
EU153401.1	844548	.	A	G	22.79	.	AC=1;AF=0.500;AN=2;BaseQRankSum=0.787;ClippingRankSum=0.000;DP=13;ExcessHet=3.0103;FS=0.000;MLEAC=1;MLEAF=0.500;MQ=56.78;MQRankSum=-3.307;QD=1.75;ReadPosRankSum=-0.494;SOR=1.022	GT:AD:DP:GQ:PL	0/1:11,2:13:51:51,0,656
EU153401.1	844551	.	C	T	67.77	.	AC=1;AF=0.500;AN=2;BaseQRankSum=0.829;ClippingRankSum=0.000;DP=12;ExcessHet=3.0103;FS=0.000;MLEAC=1;MLEAF=0.500;MQ=56.50;MQRankSum=-3.151;QD=5.65;ReadPosRankSum=-1.184;SOR=0.693	GT:AD:DP:GQ:PL	0/1:10,2:12:96:96,0,566
EU153401.1	844558	.	G	A	163.73	.	AC=1;AF=0.500;AN=2;BaseQRankSum=0.709;ClippingRankSum=0.000;DP=25;ExcessHet=3.0103;FS=0.000;MLEAC=1;MLEAF=0.500;MQ=51.59;MQRankSum=-1.673;QD=6.55;ReadPosRankSum=-0.223;SOR=0.610	GT:AD:DP:GQ:PL	0/1:21,4:25:99:201,0,1043
EU153401.1	844579	.	T	A	188.77	.	AC=1;AF=0.500;AN=2;BaseQRankSum=0.061;ClippingRankSum=0.000;DP=22;ExcessHet=3.0103;FS=7.991;MLEAC=1;MLEAF=0.500;MQ=55.00;MQRankSum=-3.883;QD=8.99;ReadPosRankSum=-1.459;SOR=2.554	GT:AD:DP:GQ:PL	0/1:14,7:21:99:217,0,719
EU153401.1	844593	.	T	C	51.77	.	AC=1;AF=0.500;AN=2;BaseQRankSum=-2.585;ClippingRankSum=0.000;DP=26;ExcessHet=3.0103;FS=6.576;MLEAC=1;MLEAF=0.500;MQ=53.01;MQRankSum=-1.415;QD=2.07;ReadPosRankSum=2.088;SOR=2.816	GT:AD:DP:GQ:PL	0/1:22,3:25:80:80,0,1226
EU153401.1	844600	.	T	G	13.95	.	AC=1;AF=0.500;AN=2;BaseQRankSum=-1.961;ClippingRankSum=0.000;DP=33;ExcessHet=3.0103;FS=6.105;MLEAC=1;MLEAF=0.500;MQ=49.88;MQRankSum=-0.396;QD=0.45;ReadPosRankSum=2.314;SOR=2.584	GT:AD:DP:GQ:PL	0/1:28,3:31:42:42,0,1167
EU153401.1	844605	.	C	T	16.86	.	AC=1;AF=0.500;AN=2;BaseQRankSum=0.453;ClippingRankSum=0.000;DP=31;ExcessHet=3.0103;FS=5.711;MLEAC=1;MLEAF=0.500;MQ=50.04;MQRankSum=-0.425;QD=0.58;ReadPosRankSum=2.415;SOR=2.303	GT:AD:DP:GQ:PL	0/1:26,3:29:45:45,0,1125
EU153401.1	844612	.	G	A	16.86	.	AC=1;AF=0.500;AN=2;BaseQRankSum=0.742;ClippingRankSum=0.000;DP=27;ExcessHet=3.0103;FS=6.383;MLEAC=1;MLEAF=0.500;MQ=53.17;MQRankSum=-1.413;QD=0.67;ReadPosRankSum=1.805;SOR=2.833	GT:AD:DP:GQ:PL	0/1:22,3:25:45:45,0,1125
EU153401.1	844615	.	T	C	28.77	.	AC=1;AF=0.500;AN=2;BaseQRankSum=0.725;ClippingRankSum=0.000;DP=28;ExcessHet=3.0103;FS=6.486;MLEAC=1;MLEAF=0.500;MQ=53.43;MQRankSum=-1.514;QD=1.11;ReadPosRankSum=1.855;SOR=2.824	GT:AD:DP:GQ:PL	0/1:23,3:26:57:57,0,957
EU153401.1	844620	.	C	CCCCTT	28.74	.	AC=1;AF=0.500;AN=2;BaseQRankSum=0.855;ClippingRankSum=0.000;DP=22;ExcessHet=3.0103;FS=2.831;MLEAC=1;MLEAF=0.500;MQ=52.81;MQRankSum=-1.198;QD=1.44;ReadPosRankSum=1.495;SOR=2.247	GT:AD:DP:GQ:PL	0/1:17,3:20:66:66,0,831
EU153401.1	844623	.	CATT	C	40.73	.	AC=1;AF=0.500;AN=2;BaseQRankSum=0.897;ClippingRankSum=0.000;DP=18;ExcessHet=3.0103;FS=5.880;MLEAC=1;MLEAF=0.500;MQ=54.98;MQRankSum=-3.474;QD=2.91;ReadPosRankSum=-0.949;SOR=2.546	GT:AD:DP:GQ:PL	0/1:11,3:14:78:78,0,663
EU153401.1	844632	.	T	TTC	46.73	.	AC=1;AF=0.500;AN=2;BaseQRankSum=0.789;ClippingRankSum=0.000;DP=23;ExcessHet=3.0103;FS=6.422;MLEAC=1;MLEAF=0.500;MQ=55.18;MQRankSum=-3.888;QD=2.75;ReadPosRankSum=0.065;SOR=2.833	GT:AD:DP:GQ:PL	0/1:14,3:17:84:84,0,579
EU153401.1	844636	.	GCA	G	46.73	.	AC=1;AF=0.500;AN=2;BaseQRankSum=-0.854;ClippingRankSum=0.000;DP=23;ExcessHet=3.0103;FS=6.422;MLEAC=1;MLEAF=0.500;MQ=55.18;MQRankSum=-3.888;QD=2.75;ReadPosRankSum=-0.526;SOR=2.833	GT:AD:DP:GQ:PL	0/1:14,3:17:84:84,0,579
EU153401.1	844645	.	A	G	55.77	.	AC=1;AF=0.500;AN=2;BaseQRankSum=0.844;ClippingRankSum=0.000;DP=116;ExcessHet=3.0103;FS=17.015;MLEAC=1;MLEAF=0.500;MQ=47.24;MQRankSum=-1.182;QD=1.74;ReadPosRankSum=-0.557;SOR=3.229	GT:AD:DP:GQ:PL	0/1:28,4:32:84:84,0,2060
EU153401.1	844648	.	A	G	97.77	.	AC=1;AF=0.500;AN=2;BaseQRankSum=0.839;ClippingRankSum=0.000;DP=109;ExcessHet=3.0103;FS=4.343;MLEAC=1;MLEAF=0.500;MQ=47.57;MQRankSum=-0.522;QD=3.15;ReadPosRankSum=0.247;SOR=1.739	GT:AD:DP:GQ:PL	0/1:26,5:31:99:126,0,2264
EU153401.1	844649	.	TACAAATC	T	43.73	.	AC=1;AF=0.500;AN=2;BaseQRankSum=0.844;ClippingRankSum=0.000;DP=109;ExcessHet=3.0103;FS=15.554;MLEAC=1;MLEAF=0.500;MQ=47.76;MQRankSum=-1.182;QD=1.37;ReadPosRankSum=-1.048;SOR=3.232	GT:AD:DP:GQ:PL	0/1:28,4:32:81:81,0,2309
EU153401.1	844654	.	ATCATGTT	A	88.73	.	AC=1;AF=0.500;AN=2;BaseQRankSum=0.822;ClippingRankSum=0.000;DP=99;ExcessHet=3.0103;FS=4.501;MLEAC=1;MLEAF=0.500;MQ=48.61;MQRankSum=-0.598;QD=2.77;ReadPosRankSum=-0.367;SOR=1.863	GT:AD:DP:GQ:PL	0/1:27,5:32:99:126,0,2264
EU153401.1	844655	.	TC	T	181.73	.	AC=1;AF=0.500;AN=2;BaseQRankSum=-0.586;ClippingRankSum=0.000;DP=97;ExcessHet=3.0103;FS=15.600;MLEAC=1;MLEAF=0.500;MQ=48.86;MQRankSum=-3.219;QD=5.86;ReadPosRankSum=-0.276;SOR=3.909	GT:AD:DP:GQ:PL	0/1:25,6:31:99:219,0,2132
EU153401.1	844657	.	ATGT	A	136.73	.	AC=1;AF=0.500;AN=2;BaseQRankSum=-0.586;ClippingRankSum=0.000;DP=94;ExcessHet=3.0103;FS=15.600;MLEAC=1;MLEAF=0.500;MQ=49.17;MQRankSum=-3.219;QD=4.41;ReadPosRankSum=-0.126;SOR=3.909	GT:AD:DP:GQ:PL	0/1:25,6:31:99:174,0,2177
EU153401.1	844660	.	T	A	55.77	.	AC=1;AF=0.500;AN=2;BaseQRankSum=0.748;ClippingRankSum=0.000;DP=92;ExcessHet=3.0103;FS=16.435;MLEAC=1;MLEAF=0.500;MQ=49.36;MQRankSum=-1.311;QD=1.80;SOR=3.230	GT:AD:DP:GQ:PL	0/1:27,4:31:84:84,0,2267
EU153401.1	844661	.	T	A	55.77	.	AC=1;AF=0.500;AN=2;BaseQRankSum=-0.557;ClippingRankSum=0.000;DP=91;ExcessHet=3.0103;FS=16.435;MLEAC=1;MLEAF=0.500;MQ=49.45;MQRankSum=-1.311;QD=1.80;SOR=3.230	GT:AD:DP:GQ:PL	0/1:27,4:31:84:84,0,2267
EU153401.1	844663	.	G	A	187.77	.	AC=1;AF=0.500;AN=2;BaseQRankSum=-0.079;ClippingRankSum=0.000;DP=88;ExcessHet=3.0103;FS=15.992;MLEAC=1;MLEAF=0.500;MQ=49.79;MQRankSum=-2.414;QD=5.87;ReadPosRankSum=0.411;SOR=4.172	GT:AD:DP:GQ:PL	0/1:25,7:32:99:216,0,2174
EU153401.1	844666	.	A	ATTT	43.73	.	AC=1;AF=0.500;AN=2;BaseQRankSum=0.720;ClippingRankSum=0.000;DP=89;ExcessHet=3.0103;FS=17.576;MLEAC=1;MLEAF=0.500;MQ=49.84;MQRankSum=-1.127;QD=1.33;ReadPosRankSum=-0.537;SOR=3.228	GT:AD:DP:GQ:PL	0/1:29,4:33:81:81,0,2309
EU153401.1	844667	.	T	TTAC	88.73	.	AC=1;AF=0.500;AN=2;BaseQRankSum=0.931;ClippingRankSum=0.000;DP=89;ExcessHet=3.0103;FS=2.039;MLEAC=1;MLEAF=0.500;MQ=49.84;MQRankSum=-0.599;QD=2.69;SOR=1.538	GT:AD:DP:GQ:PL	0/1:28,5:33:99:126,0,2264
EU153401.1	844668	.	G	A	97.77	.	AC=1;AF=0.500;AN=2;BaseQRankSum=0.806;ClippingRankSum=0.000;DP=88;ExcessHet=3.0103;FS=2.039;MLEAC=1;MLEAF=0.500;MQ=49.71;MQRankSum=-0.599;QD=2.96;SOR=1.538	GT:AD:DP:GQ:PL	0/1:28,5:33:99:126,0,2264
EU153401.1	844672	.	GATGGAGTC	G	28.74	.	AC=1;AF=0.500;AN=2;BaseQRankSum=0.672;ClippingRankSum=0.000;DP=89;ExcessHet=3.0103;FS=2.087;MLEAC=1;MLEAF=0.500;MQ=48.74;MQRankSum=0.293;QD=0.78;ReadPosRankSum=-0.028;SOR=1.345	GT:AD:DP:GQ:PL	0/1:33,4:37:66:66,0,2518
EU153401.1	844685	.	A	G	46.77	.	AC=1;AF=0.500;AN=2;BaseQRankSum=0.456;ClippingRankSum=0.000;DP=81;ExcessHet=3.0103;FS=8.994;MLEAC=1;MLEAF=0.500;MQ=48.17;MQRankSum=-2.058;QD=1.38;ReadPosRankSum=0.294;SOR=3.019	GT:AD:DP:GQ:PL	0/1:30,4:34:75:75,0,2393
EU153401.1	844689	.	C	T	187.77	.	AC=1;AF=0.500;AN=2;BaseQRankSum=0.593;ClippingRankSum=0.000;DP=79;ExcessHet=3.0103;FS=0.000;MLEAC=1;MLEAF=0.500;MQ=47.97;MQRankSum=-1.447;QD=5.69;ReadPosRankSum=-0.110;SOR=0.631	GT:AD:DP:GQ:PL	0/1:26,7:33:99:216,0,2174
EU153401.1	844699	.	ATC	A	52.73	.	AC=1;AF=0.500;AN=2;BaseQRankSum=0.900;ClippingRankSum=0.000;DP=70;ExcessHet=3.0103;FS=5.722;MLEAC=1;MLEAF=0.500;MQ=48.99;MQRankSum=-2.801;QD=1.82;ReadPosRankSum=-1.263;SOR=2.833	GT:AD:DP:GQ:PL	0/1:25,4:29:90:90,0,2493
EU153401.1	844701	.	C	T	337.77	.	AC=1;AF=0.500;AN=2;BaseQRankSum=-0.593;ClippingRankSum=0.000;DP=65;ExcessHet=3.0103;FS=0.000;MLEAC=1;MLEAF=0.500;MQ=49.60;MQRankSum=-1.535;QD=12.06;ReadPosRankSum=-0.312;SOR=0.627	GT:AD:DP:GQ:PL	0/1:18,10:28:99:366,0,2146
EU153401.1	844703	.	TC	T	103.73	.	AC=1;AF=0.500;AN=2;BaseQRankSum=0.090;ClippingRankSum=0.000;DP=64;ExcessHet=3.0103;FS=9.040;MLEAC=1;MLEAF=0.500;MQ=49.91;MQRankSum=-2.246;QD=3.70;ReadPosRankSum=-1.471;SOR=3.456	GT:AD:DP:GQ:PL	0/1:23,5:28:99:141,0,2371
EU153401.1	844705	.	C	A	211.77	.	AC=1;AF=0.500;AN=2;BaseQRankSum=-0.161;ClippingRankSum=0.000;DP=63;ExcessHet=3.0103;FS=0.000;MLEAC=1;MLEAF=0.500;MQ=50.06;MQRankSum=-1.868;QD=8.47;ReadPosRankSum=-0.121;SOR=1.022	GT:AD:DP:GQ:PL	0/1:18,7:25:99:240,0,2155
EU153401.1	844707	.	C	G	340.73	.	AC=1;AF=0.500;AN=2;BaseQRankSum=-0.317;ClippingRankSum=0.000;DP=61;ExcessHet=3.0103;FS=1.569;MLEAC=1;MLEAF=0.500;MQ=50.62;MQRankSum=-2.845;QD=14.20;ReadPosRankSum=-0.499;SOR=1.085	GT:AD:DP:GQ:PL	0/1:14,10:24:99:378,0,1978
EU153401.1	844710	.	A	G	340.73	.	AC=1;AF=0.500;AN=2;BaseQRankSum=0.410;ClippingRankSum=0.000;DP=55;ExcessHet=3.0103;FS=1.801;MLEAC=1;MLEAF=0.500;MQ=50.42;MQRankSum=-3.520;QD=16.23;ReadPosRankSum=-1.078;SOR=1.402	GT:AD:DP:GQ:PL	0/1:12,9:21:99:378,0,1978
EU153401.1	844722	.	C	T	465.73	.	AC=1;AF=0.500;AN=2;BaseQRankSum=2.143;ClippingRankSum=0.000;DP=55;ExcessHet=3.0103;FS=5.649;MLEAC=1;MLEAF=0.500;MQ=48.62;MQRankSum=-3.170;QD=15.52;ReadPosRankSum=-3.366;SOR=1.348	GT:AD:DP:GQ:PL	0/1:15,15:30:99:503,0,2005
EU153401.1	844725	.	T	C	502.73	.	AC=1;AF=0.500;AN=2;BaseQRankSum=0.599;ClippingRankSum=0.000;DP=50;ExcessHet=3.0103;FS=1.415;MLEAC=1;MLEAF=0.500;MQ=47.98;MQRankSum=-3.094;QD=16.76;ReadPosRankSum=-2.676;SOR=1.022	GT:AD:DP:GQ:PL	0/1:16,14:30:99:540,0,2050
EU153401.1	844739	.	G	A	19.81	.	AC=1;AF=0.500;AN=2;BaseQRankSum=0.791;ClippingRankSum=0.000;DP=50;ExcessHet=3.0103;FS=9.299;MLEAC=1;MLEAF=0.500;MQ=47.39;MQRankSum=-0.261;QD=0.46;ReadPosRankSum=-0.677;SOR=3.164	GT:AD:DP:GQ:PL	0/1:39,4:43:48:48,0,4100
EU153401.1	844753	.	C	T	16.86	.	AC=1;AF=0.500;AN=2;BaseQRankSum=0.845;ClippingRankSum=0.000;DP=46;ExcessHet=3.0103;FS=2.163;MLEAC=1;MLEAF=0.500;MQ=48.90;MQRankSum=-1.368;QD=0.37;ReadPosRankSum=2.379;SOR=1.592	GT:AD:DP:GQ:PL	0/1:41,4:45:45:45,0,4820
EU153401.1	844759	.	A	T	808.77	.	AC=1;AF=0.500;AN=2;BaseQRankSum=1.978;ClippingRankSum=0.000;DP=36;ExcessHet=3.0103;FS=0.000;MLEAC=1;MLEAF=0.500;MQ=49.63;MQRankSum=-4.618;QD=22.47;ReadPosRankSum=-1.641;SOR=0.683	GT:AD:DP:GQ:PL	0/1:15,21:36:99:837,0,3048
EU153401.1	844764	.	T	C	769.77	.	AC=1;AF=0.500;AN=2;BaseQRankSum=1.960;ClippingRankSum=0.000;DP=33;ExcessHet=3.0103;FS=1.377;MLEAC=1;MLEAF=0.500;MQ=49.40;MQRankSum=-4.377;QD=23.33;ReadPosRankSum=-1.992;SOR=0.596	GT:AD:DP:GQ:PL	0/1:14,19:33:99:798,0,3016
EU153401.1	844772	.	T	C	24.75	.	AC=1;AF=0.500;AN=2;BaseQRankSum=0.545;ClippingRankSum=0.000;DP=31;ExcessHet=3.0103;FS=0.000;MLEAC=1;MLEAF=0.500;MQ=51.79;MQRankSum=-1.200;QD=0.80;ReadPosRankSum=0.937;SOR=1.206	GT:AD:DP:GQ:PL	0/1:30,1:31:62:62,0,5110
EU153401.1	844773	.	T	C	183.73	.	AC=1;AF=0.500;AN=2;BaseQRankSum=0.712;ClippingRankSum=0.000;DP=23;ExcessHet=3.0103;FS=0.000;MLEAC=1;MLEAF=0.500;MQ=57.29;MQRankSum=0.500;QD=9.19;ReadPosRankSum=-0.760;SOR=0.368	GT:AD:DP:GQ:PL	0/1:18,2:20:99:221,0,3918
EU153401.1	844774	.	G	A	322.73	.	AC=1;AF=0.500;AN=2;BaseQRankSum=1.230;ClippingRankSum=0.000;DP=23;ExcessHet=3.0103;FS=5.076;MLEAC=1;MLEAF=0.500;MQ=57.29;MQRankSum=-3.281;QD=14.67;ReadPosRankSum=1.749;SOR=1.914	GT:AD:DP:GQ:PL	0/1:17,5:22:99:360,0,3740
EU153401.1	844776	.	TA	T	49.73	.	AC=1;AF=0.500;AN=2;BaseQRankSum=0.635;ClippingRankSum=0.000;DP=30;ExcessHet=3.0103;FS=5.721;MLEAC=1;MLEAF=0.500;MQ=55.25;MQRankSum=-2.672;QD=1.66;ReadPosRankSum=-1.781;SOR=2.712	GT:AD:DP:GQ:PL	0/1:26,4:30:87:87,0,4899
EU153401.1	844781	.	C	T	11.12	.	AC=1;AF=0.500;AN=2;BaseQRankSum=0.549;ClippingRankSum=0.000;DP=31;ExcessHet=3.0103;FS=15.735;MLEAC=1;MLEAF=0.500;MQ=55.31;MQRankSum=-2.535;QD=0.36;ReadPosRankSum=1.971;SOR=2.781	GT:AD:DP:GQ:PL	0/1:28,3:31:39:39,0,4920
EU153401.1	844782	.	A	G	11.12	.	AC=1;AF=0.500;AN=2;BaseQRankSum=0.571;ClippingRankSum=0.000;DP=29;ExcessHet=3.0103;FS=16.385;MLEAC=1;MLEAF=0.500;MQ=54.97;MQRankSum=-2.407;QD=0.38;ReadPosRankSum=2.017;SOR=2.780	GT:AD:DP:GQ:PL	0/1:26,3:29:39:39,0,4920
EU153401.1	844794	.	C	T	52.77	.	AC=1;AF=0.500;AN=2;BaseQRankSum=0.600;ClippingRankSum=0.000;DP=33;ExcessHet=3.0103;FS=11.392;MLEAC=1;MLEAF=0.500;MQ=54.14;MQRankSum=-1.564;QD=1.60;ReadPosRankSum=0.580;SOR=1.416	GT:AD:DP:GQ:PL	0/1:29,4:33:81:81,0,4375
EU153401.1	844798	.	T	C	625.73	.	AC=1;AF=0.500;AN=2;BaseQRankSum=0.700;ClippingRankSum=0.000;DP=34;ExcessHet=3.0103;FS=1.423;MLEAC=1;MLEAF=0.500;MQ=54.69;MQRankSum=-4.334;QD=18.40;ReadPosRankSum=-1.531;SOR=0.338	GT:AD:DP:GQ:PL	0/1:17,17:34:99:663,0,3067
EU153401.1	844807	.	A	G	660.77	.	AC=1;AF=0.500;AN=2;BaseQRankSum=-1.268;ClippingRankSum=0.000;DP=33;ExcessHet=3.0103;FS=0.000;MLEAC=1;MLEAF=0.500;MQ=54.52;MQRankSum=-3.978;QD=20.02;ReadPosRankSum=-3.166;SOR=0.512	GT:AD:DP:GQ:PL	0/1:15,18:33:99:689,0,3340
EU153401.1	844809	.	G	T	673.73	.	AC=1;AF=0.500;AN=2;BaseQRankSum=-0.852;ClippingRankSum=0.000;DP=33;ExcessHet=3.0103;FS=0.000;MLEAC=1;MLEAF=0.500;MQ=54.52;MQRankSum=-3.978;QD=20.42;ReadPosRankSum=-3.221;SOR=0.512	GT:AD:DP:GQ:PL	0/1:15,18:33:99:711,0,2819
EU153401.1	844814	.	G	T	130.77	.	AC=1;AF=0.500;AN=2;BaseQRankSum=-1.262;ClippingRankSum=0.000;DP=37;ExcessHet=3.0103;FS=8.046;MLEAC=1;MLEAF=0.500;MQ=53.72;MQRankSum=-0.487;QD=3.53;ReadPosRankSum=-1.959;SOR=1.087	GT:AD:DP:GQ:PL	0/1:31,6:37:99:159,0,4202
EU153401.1	844818	.	C	T	13.95	.	AC=1;AF=0.500;AN=2;BaseQRankSum=0.435;ClippingRankSum=0.000;DP=37;ExcessHet=3.0103;FS=0.000;MLEAC=1;MLEAF=0.500;MQ=53.72;MQRankSum=-2.064;QD=0.38;ReadPosRankSum=0.612;SOR=0.874	GT:AD:DP:GQ:PL	0/1:33,4:37:42:42,0,4666
EU153401.1	844848	.	T	C	13.95	.	AC=1;AF=0.500;AN=2;BaseQRankSum=0.503;ClippingRankSum=0.000;DP=45;ExcessHet=3.0103;FS=0.000;MLEAC=1;MLEAF=0.500;MQ=56.39;MQRankSum=-3.358;QD=0.31;ReadPosRankSum=-0.564;SOR=0.470	GT:AD:DP:GQ:PL	0/1:41,4:45:42:42,0,4670
EU153401.1	844851	.	TCG	T	52.73	.	AC=1;AF=0.500;AN=2;BaseQRankSum=-1.044;ClippingRankSum=0.000;DP=44;ExcessHet=3.0103;FS=0.000;MLEAC=1;MLEAF=0.500;MQ=56.19;MQRankSum=1.245;QD=1.26;ReadPosRankSum=1.041;SOR=0.675	GT:AD:DP:GQ:PL	0/1:37,5:42:90:90,0,4257
EU153401.1	844853	.	G	A	109.77	.	AC=1;AF=0.500;AN=2;BaseQRankSum=-0.126;ClippingRankSum=0.000;DP=32;ExcessHet=3.0103;FS=0.000;MLEAC=1;MLEAF=0.500;MQ=57.32;MQRankSum=-5.410;QD=3.54;ReadPosRankSum=-3.486;SOR=0.336	GT:AD:DP:GQ:PL	0/1:26,5:31:99:138,0,4172
EU153401.1	844868	.	T	TTAA	262.73	.	AC=1;AF=0.500;AN=2;BaseQRankSum=-0.316;ClippingRankSum=0.000;DP=33;ExcessHet=3.0103;FS=0.000;MLEAC=1;MLEAF=0.500;MQ=59.49;MQRankSum=0.000;QD=8.21;ReadPosRankSum=-2.014;SOR=0.631	GT:AD:DP:GQ:PL	0/1:24,8:32:99:300,0,3665
EU153401.1	844871	.	AC	A	265.73	.	AC=1;AF=0.500;AN=2;BaseQRankSum=-0.185;ClippingRankSum=0.000;DP=35;ExcessHet=3.0103;FS=0.000;MLEAC=1;MLEAF=0.500;MQ=59.52;MQRankSum=0.000;QD=7.82;ReadPosRankSum=-2.058;SOR=0.723	GT:AD:DP:GQ:PL	0/1:25,9:34:99:303,0,3623
EU153401.1	844874	.	TC	T	262.73	.	AC=1;AF=0.500;AN=2;BaseQRankSum=0.666;ClippingRankSum=0.000;DP=35;ExcessHet=3.0103;FS=0.000;MLEAC=1;MLEAF=0.500;MQ=59.52;MQRankSum=0.000;QD=7.73;ReadPosRankSum=-0.804;SOR=0.723	GT:AD:DP:GQ:PL	0/1:25,9:34:99:300,0,3665
EU153401.1	844879	.	C	T	271.77	.	AC=1;AF=0.500;AN=2;BaseQRankSum=0.790;ClippingRankSum=0.000;DP=36;ExcessHet=3.0103;FS=0.000;MLEAC=1;MLEAF=0.500;MQ=59.54;MQRankSum=0.000;QD=7.76;ReadPosRankSum=-1.338;SOR=0.665	GT:AD:DP:GQ:PL	0/1:26,9:35:99:300,0,3665
EU153401.1	844880	.	A	T	271.77	.	AC=1;AF=0.500;AN=2;BaseQRankSum=1.008;ClippingRankSum=0.000;DP=36;ExcessHet=3.0103;FS=0.000;MLEAC=1;MLEAF=0.500;MQ=59.54;MQRankSum=0.000;QD=7.76;ReadPosRankSum=-1.011;SOR=0.665	GT:AD:DP:GQ:PL	0/1:26,9:35:99:300,0,3665
EU153401.1	844882	.	C	A	268.77	.	AC=1;AF=0.500;AN=2;BaseQRankSum=0.624;ClippingRankSum=0.000;DP=36;ExcessHet=3.0103;FS=0.000;MLEAC=1;MLEAF=0.500;MQ=59.07;MQRankSum=0.654;QD=7.68;ReadPosRankSum=-1.472;SOR=0.523	GT:AD:DP:GQ:PL	0/1:26,9:35:99:297,0,3707
EU153401.1	845029	.	G	GAATA	550.73	.	AC=1;AF=0.500;AN=2;BaseQRankSum=0.425;ClippingRankSum=0.000;DP=95;ExcessHet=3.0103;FS=0.000;MLEAC=1;MLEAF=0.500;MQ=51.26;MQRankSum=-3.204;QD=11.01;ReadPosRankSum=-0.646;SOR=0.577	GT:AD:DP:GQ:PL	0/1:37,13:50:99:588,0,12390
EU153401.1	845030	.	C	A	1332.73	.	AC=1;AF=0.500;AN=2;BaseQRankSum=0.101;ClippingRankSum=0.000;DP=97;ExcessHet=3.0103;FS=7.277;MLEAC=1;MLEAF=0.500;MQ=51.07;MQRankSum=-6.181;QD=22.59;ReadPosRankSum=-2.664;SOR=1.659	GT:AD:DP:GQ:PL	0/1:29,30:59:99:1370,0,12422
EU153401.1	845035	.	C	T	141.77	.	AC=1;AF=0.500;AN=2;BaseQRankSum=-1.765;ClippingRankSum=0.000;DP=101;ExcessHet=3.0103;FS=8.531;MLEAC=1;MLEAF=0.500;MQ=51.34;MQRankSum=-4.123;QD=1.92;ReadPosRankSum=0.319;SOR=2.437	GT:AD:DP:GQ:PL	0/1:65,9:74:99:170,0,14193
EU153401.1	845036	.	TCCA	T	444.73	.	AC=1;AF=0.500;AN=2;BaseQRankSum=1.175;ClippingRankSum=0.000;DP=106;ExcessHet=3.0103;FS=2.506;MLEAC=1;MLEAF=0.500;MQ=51.38;MQRankSum=-2.920;QD=6.01;ReadPosRankSum=-0.915;SOR=0.381	GT:AD:DP:GQ:PL	0/1:59,15:74:99:482,0,13921
EU153401.1	845037	.	CCA	C	216.73	.	AC=1;AF=0.500;AN=2;BaseQRankSum=-0.224;ClippingRankSum=0.000;DP=106;ExcessHet=3.0103;FS=8.509;MLEAC=1;MLEAF=0.500;MQ=51.38;MQRankSum=-1.991;QD=2.85;ReadPosRankSum=-0.646;SOR=2.455	GT:AD:DP:GQ:PL	0/1:67,9:76:99:254,0,14188
EU153401.1	845039	.	A	ATG	475.73	.	AC=1;AF=0.500;AN=2;BaseQRankSum=1.268;ClippingRankSum=0.000;DP=106;ExcessHet=3.0103;FS=2.621;MLEAC=1;MLEAF=0.500;MQ=51.38;MQRankSum=-2.317;QD=7.10;ReadPosRankSum=-1.085;SOR=0.333	GT:AD:DP:GQ:PL	0/1:52,15:67:99:513,0,13463
EU153401.1	845044	.	C	G	774.77	.	AC=1;AF=0.500;AN=2;BaseQRankSum=-1.124;ClippingRankSum=0.000;DP=104;ExcessHet=3.0103;FS=0.000;MLEAC=1;MLEAF=0.500;MQ=51.13;MQRankSum=-2.856;QD=10.33;ReadPosRankSum=-3.614;SOR=0.724	GT:AD:DP:GQ:PL	0/1:52,23:75:99:803,0,13340
EU153401.1	845045	.	A	G	942.73	.	AC=1;AF=0.500;AN=2;BaseQRankSum=-0.368;ClippingRankSum=0.000;DP=103;ExcessHet=3.0103;FS=0.000;MLEAC=1;MLEAF=0.500;MQ=51.23;MQRankSum=-3.885;QD=15.71;ReadPosRankSum=-3.471;SOR=0.631	GT:AD:DP:GQ:PL	0/1:37,23:60:99:980,0,12617
EU153401.1	845047	.	A	AT	576.73	.	AC=1;AF=0.500;AN=2;BaseQRankSum=1.789;ClippingRankSum=0.000;DP=105;ExcessHet=3.0103;FS=0.000;MLEAC=1;MLEAF=0.500;MQ=51.03;MQRankSum=-3.651;QD=7.30;ReadPosRankSum=0.907;SOR=0.791	GT:AD:DP:GQ:PL	0/1:60,19:79:99:614,0,13828
EU153401.1	845052	.	G	T	360.77	.	AC=1;AF=0.500;AN=2;BaseQRankSum=1.398;ClippingRankSum=0.000;DP=103;ExcessHet=3.0103;FS=4.288;MLEAC=1;MLEAF=0.500;MQ=51.29;MQRankSum=-2.276;QD=4.63;ReadPosRankSum=0.808;SOR=0.283	GT:AD:DP:GQ:PL	0/1:64,14:78:99:389,0,14780
EU153401.1	845054	.	C	CTA	342.73	.	AC=1;AF=0.500;AN=2;BaseQRankSum=1.467;ClippingRankSum=0.000;DP=106;ExcessHet=3.0103;FS=2.602;MLEAC=1;MLEAF=0.500;MQ=51.33;MQRankSum=-2.391;QD=4.28;ReadPosRankSum=0.793;SOR=0.324	GT:AD:DP:GQ:PL	0/1:66,14:80:99:380,0,14906
EU153401.1	845055	.	T	TAA	1068.73	.	AC=1;AF=0.500;AN=2;BaseQRankSum=-1.043;ClippingRankSum=0.000;DP=104;ExcessHet=3.0103;FS=0.928;MLEAC=1;MLEAF=0.500;MQ=51.34;MQRankSum=-1.976;QD=14.25;ReadPosRankSum=-3.428;SOR=0.883	GT:AD:DP:GQ:PL	0/1:46,29:75:99:1106,0,12816
EU153401.1	845063	.	C	T	854.73	.	AC=1;AF=0.500;AN=2;BaseQRankSum=2.139;ClippingRankSum=0.000;DP=107;ExcessHet=3.0103;FS=2.101;MLEAC=1;MLEAF=0.500;MQ=50.91;MQRankSum=-3.579;QD=10.68;ReadPosRankSum=1.420;SOR=1.086	GT:AD:DP:GQ:PL	0/1:57,23:80:99:892,0,14229
EU153401.1	845070	.	C	T	306.77	.	AC=1;AF=0.500;AN=2;BaseQRankSum=1.623;ClippingRankSum=0.000;DP=107;ExcessHet=3.0103;FS=4.338;MLEAC=1;MLEAF=0.500;MQ=50.93;MQRankSum=-2.476;QD=3.74;ReadPosRankSum=2.201;SOR=0.548	GT:AD:DP:GQ:PL	0/1:69,13:82:99:335,0,15568
EU153401.1	845072	.	C	G	460.73	.	AC=1;AF=0.500;AN=2;BaseQRankSum=1.391;ClippingRankSum=0.000;DP=107;ExcessHet=3.0103;FS=3.892;MLEAC=1;MLEAF=0.500;MQ=51.02;MQRankSum=-2.170;QD=5.69;ReadPosRankSum=1.361;SOR=0.505	GT:AD:DP:GQ:PL	0/1:64,17:81:99:498,0,17230
EU153401.1	845077	.	T	C	489.77	.	AC=1;AF=0.500;AN=2;BaseQRankSum=1.915;ClippingRankSum=0.000;DP=107;ExcessHet=3.0103;FS=2.334;MLEAC=1;MLEAF=0.500;MQ=51.09;MQRankSum=-3.478;QD=5.97;ReadPosRankSum=1.577;SOR=1.157	GT:AD:DP:GQ:PL	0/1:65,17:82:99:518,0,16977
EU153401.1	845080	.	A	G	1377.77	.	AC=1;AF=0.500;AN=2;BaseQRankSum=-0.851;ClippingRankSum=0.000;DP=105;ExcessHet=3.0103;FS=0.000;MLEAC=1;MLEAF=0.500;MQ=51.07;MQRankSum=-4.014;QD=19.97;ReadPosRankSum=-1.603;SOR=0.743	GT:AD:DP:GQ:PL	0/1:34,35:69:99:1406,0,14490
EU153401.1	845081	.	A	T	219.77	.	AC=1;AF=0.500;AN=2;BaseQRankSum=1.512;ClippingRankSum=0.000;DP=103;ExcessHet=3.0103;FS=2.711;MLEAC=1;MLEAF=0.500;MQ=51.06;MQRankSum=-2.766;QD=2.78;ReadPosRankSum=2.578;SOR=0.690	GT:AD:DP:GQ:PL	0/1:68,11:79:99:248,0,17247
EU153401.1	845085	.	G	A	315.77	.	AC=1;AF=0.500;AN=2;BaseQRankSum=-0.126;ClippingRankSum=0.000;DP=105;ExcessHet=3.0103;FS=0.000;MLEAC=1;MLEAF=0.500;MQ=51.14;MQRankSum=-2.379;QD=4.05;ReadPosRankSum=-2.328;SOR=0.582	GT:AD:DP:GQ:PL	0/1:66,12:78:99:344,0,17720
EU153401.1	845086	.	C	T	45.73	.	AC=1;AF=0.500;AN=2;BaseQRankSum=-0.277;ClippingRankSum=0.000;DP=102;ExcessHet=3.0103;FS=0.000;MLEAC=1;MLEAF=0.500;MQ=51.39;MQRankSum=-2.685;QD=0.62;ReadPosRankSum=-1.257;SOR=0.774	GT:AD:DP:GQ:PL	0/1:67,7:74:83:83,0,17805
EU153401.1	845089	.	G	C	267.73	.	AC=1;AF=0.500;AN=2;BaseQRankSum=-0.736;ClippingRankSum=0.000;DP=101;ExcessHet=3.0103;FS=4.690;MLEAC=1;MLEAF=0.500;MQ=51.61;MQRankSum=1.197;QD=3.52;ReadPosRankSum=-0.007;SOR=0.789	GT:AD:DP:GQ:PL	0/1:64,12:76:99:305,0,18066
EU153401.1	845093	.	T	A	234.73	.	AC=1;AF=0.500;AN=2;BaseQRankSum=1.529;ClippingRankSum=0.000;DP=101;ExcessHet=3.0103;FS=1.274;MLEAC=1;MLEAF=0.500;MQ=51.61;MQRankSum=-3.778;QD=3.26;ReadPosRankSum=1.222;SOR=0.737	GT:AD:DP:GQ:PL	0/1:61,11:72:99:272,0,18126
EU153401.1	845096	.	G	C	1104.77	.	AC=1;AF=0.500;AN=2;BaseQRankSum=1.639;ClippingRankSum=0.000;DP=100;ExcessHet=3.0103;FS=0.000;MLEAC=1;MLEAF=0.500;MQ=51.52;MQRankSum=-6.450;QD=20.46;ReadPosRankSum=-1.302;SOR=0.645	GT:AD:DP:GQ:PL	0/1:25,29:54:99:1133,0,16552
EU153401.1	845099	.	C	T	171.77	.	AC=1;AF=0.500;AN=2;BaseQRankSum=1.077;ClippingRankSum=0.000;DP=100;ExcessHet=3.0103;FS=3.098;MLEAC=1;MLEAF=0.500;MQ=51.78;MQRankSum=-2.016;QD=2.17;ReadPosRankSum=-1.999;SOR=1.319	GT:AD:DP:GQ:PL	0/1:70,9:79:99:200,0,20537
EU153401.1	845103	.	C	T	1638.77	.	AC=1;AF=0.500;AN=2;BaseQRankSum=1.207;ClippingRankSum=0.000;DP=102;ExcessHet=3.0103;FS=4.260;MLEAC=1;MLEAF=0.500;MQ=51.89;MQRankSum=-4.061;QD=20.23;ReadPosRankSum=-0.369;SOR=0.617	GT:AD:DP:GQ:PL	0/1:38,43:81:99:1667,0,18037
EU153401.1	845105	.	C	A	183.77	.	AC=1;AF=0.500;AN=2;BaseQRankSum=-0.611;ClippingRankSum=0.000;DP=110;ExcessHet=3.0103;FS=7.064;MLEAC=1;MLEAF=0.500;MQ=51.93;MQRankSum=0.917;QD=2.06;ReadPosRankSum=1.207;SOR=1.772	GT:AD:DP:GQ:PL	0/1:78,11:89:99:212,0,20907
EU153401.1	845111	.	G	C	147.73	.	AC=1;AF=0.500;AN=2;BaseQRankSum=1.219;ClippingRankSum=0.000;DP=115;ExcessHet=3.0103;FS=0.000;MLEAC=1;MLEAF=0.500;MQ=51.86;MQRankSum=-3.009;QD=1.72;ReadPosRankSum=0.395;SOR=0.698	GT:AD:DP:GQ:PL	0/1:77,9:86:99:185,0,21687
EU153401.1	845118	.	C	T	93.73	.	AC=1;AF=0.500;AN=2;BaseQRankSum=0.996;ClippingRankSum=0.000;DP=115;ExcessHet=3.0103;FS=0.000;MLEAC=1;MLEAF=0.500;MQ=51.33;MQRankSum=-3.000;QD=1.04;ReadPosRankSum=-0.606;SOR=0.658	GT:AD:DP:GQ:PL	0/1:81,9:90:99:131,0,20165
EU153401.1	845119	.	C	T	306.73	.	AC=1;AF=0.500;AN=2;BaseQRankSum=0.488;ClippingRankSum=0.000;DP=115;ExcessHet=3.0103;FS=17.455;MLEAC=1;MLEAF=0.500;MQ=51.33;MQRankSum=0.846;QD=3.33;ReadPosRankSum=-0.740;SOR=2.084	GT:AD:DP:GQ:PL	0/1:79,13:92:99:344,0,21266
EU153401.1	845124	.	G	A	96.73	.	AC=1;AF=0.500;AN=2;BaseQRankSum=1.200;ClippingRankSum=0.000;DP=118;ExcessHet=3.0103;FS=0.000;MLEAC=1;MLEAF=0.500;MQ=51.33;MQRankSum=-3.035;QD=1.10;ReadPosRankSum=-0.715;SOR=0.562	GT:AD:DP:GQ:PL	0/1:79,9:88:99:134,0,21353
EU153401.1	845125	.	AAG	A	201.73	.	AC=1;AF=0.500;AN=2;BaseQRankSum=1.267;ClippingRankSum=0.000;DP=116;ExcessHet=3.0103;FS=4.492;MLEAC=1;MLEAF=0.500;MQ=51.24;MQRankSum=-2.657;QD=2.10;ReadPosRankSum=2.527;SOR=0.831	GT:AD:DP:GQ:PL	0/1:84,12:96:99:239,0,21634
EU153401.1	845126	.	A	G	264.77	.	AC=1;AF=0.500;AN=2;BaseQRankSum=-0.485;ClippingRankSum=0.000;DP=116;ExcessHet=3.0103;FS=4.226;MLEAC=1;MLEAF=0.500;MQ=51.24;MQRankSum=1.278;QD=2.76;ReadPosRankSum=1.066;SOR=1.355	GT:AD:DP:GQ:PL	0/1:83,13:96:99:293,0,20334
EU153401.1	845131	.	AGGT	A	57.73	.	AC=1;AF=0.500;AN=2;BaseQRankSum=1.104;ClippingRankSum=0.000;DP=117;ExcessHet=3.0103;FS=0.000;MLEAC=1;MLEAF=0.500;MQ=51.11;MQRankSum=-2.984;QD=0.57;ReadPosRankSum=-1.819;SOR=0.622	GT:AD:DP:GQ:PL	0/1:92,9:101:95:95,0,20968
EU153401.1	845133	.	G	A	603.77	.	AC=1;AF=0.500;AN=2;BaseQRankSum=-0.020;ClippingRankSum=0.000;DP=112;ExcessHet=3.0103;FS=3.662;MLEAC=1;MLEAF=0.500;MQ=51.09;MQRankSum=0.907;QD=7.02;ReadPosRankSum=1.098;SOR=1.298	GT:AD:DP:GQ:PL	0/1:67,19:86:99:632,0,19667
EU153401.1	845136	.	A	ACGTGG	24.75	.	AC=1;AF=0.500;AN=2;BaseQRankSum=0.996;ClippingRankSum=0.000;DP=102;ExcessHet=3.0103;FS=3.321;MLEAC=1;MLEAF=0.500;MQ=51.47;MQRankSum=-1.204;QD=0.27;ReadPosRankSum=1.532;SOR=1.076	GT:AD:DP:GQ:PL	0/1:82,8:90:62:62,0,20854
EU153401.1	845137	.	T	TCACATA	84.73	.	AC=1;AF=0.500;AN=2;BaseQRankSum=1.116;ClippingRankSum=0.000;DP=100;ExcessHet=3.0103;FS=0.000;MLEAC=1;MLEAF=0.500;MQ=51.62;MQRankSum=-3.458;QD=0.93;ReadPosRankSum=-3.078;SOR=0.784	GT:AD:DP:GQ:PL	0/1:82,9:91:99:122,0,20441
EU153401.1	845139	.	C	T	1854.73	.	AC=1;AF=0.500;AN=2;BaseQRankSum=2.180;ClippingRankSum=0.000;DP=92;ExcessHet=3.0103;FS=0.000;MLEAC=1;MLEAF=0.500;MQ=51.90;MQRankSum=-1.793;QD=23.18;ReadPosRankSum=1.761;SOR=0.659	GT:AD:DP:GQ:PL	0/1:35,45:80:99:1892,0,17630
EU153401.1	845140	.	AG	A	45.73	.	AC=1;AF=0.500;AN=2;BaseQRankSum=1.016;ClippingRankSum=0.000;DP=91;ExcessHet=3.0103;FS=0.000;MLEAC=1;MLEAF=0.500;MQ=52.02;MQRankSum=-3.375;QD=0.53;ReadPosRankSum=-2.585;SOR=0.577	GT:AD:DP:GQ:PL	0/1:79,8:87:83:83,0,20280
EU153401.1	845143	.	T	G	1929.73	.	AC=1;AF=0.500;AN=2;BaseQRankSum=1.380;ClippingRankSum=0.000;DP=86;ExcessHet=3.0103;FS=1.770;MLEAC=1;MLEAF=0.500;MQ=52.21;MQRankSum=-1.738;QD=22.44;ReadPosRankSum=0.269;SOR=0.976	GT:AD:DP:GQ:PL	0/1:40,46:86:99:1967,0,17672
EU153401.1	845148	.	G	A	588.77	.	AC=1;AF=0.500;AN=2;BaseQRankSum=1.317;ClippingRankSum=0.000;DP=88;ExcessHet=3.0103;FS=9.523;MLEAC=1;MLEAF=0.500;MQ=52.36;MQRankSum=0.501;QD=7.55;ReadPosRankSum=0.034;SOR=1.925	GT:AD:DP:GQ:PL	0/1:59,19:78:99:617,0,17871
EU153401.1	845149	.	G	A	228.73	.	AC=1;AF=0.500;AN=2;BaseQRankSum=1.094;ClippingRankSum=0.000;DP=89;ExcessHet=3.0103;FS=4.411;MLEAC=1;MLEAF=0.500;MQ=52.37;MQRankSum=0.169;QD=2.57;ReadPosRankSum=0.772;SOR=0.854	GT:AD:DP:GQ:PL	0/1:77,12:89:99:266,0,18761
EU153401.1	845152	.	C	A	57.77	.	AC=1;AF=0.500;AN=2;BaseQRankSum=0.882;ClippingRankSum=0.000;DP=89;ExcessHet=3.0103;FS=3.371;MLEAC=1;MLEAF=0.500;MQ=52.52;MQRankSum=-1.510;QD=0.66;ReadPosRankSum=-0.636;SOR=1.052	GT:AD:DP:GQ:PL	0/1:80,8:88:86:86,0,19031
EU153401.1	845155	.	G	A	627.73	.	AC=1;AF=0.500;AN=2;BaseQRankSum=1.265;ClippingRankSum=0.000;DP=95;ExcessHet=3.0103;FS=8.778;MLEAC=1;MLEAF=0.500;MQ=52.46;MQRankSum=0.753;QD=6.90;ReadPosRankSum=-0.431;SOR=1.828	GT:AD:DP:GQ:PL	0/1:70,21:91:99:665,0,18684
EU153401.1	845156	.	A	C	2028.73	.	AC=1;AF=0.500;AN=2;BaseQRankSum=2.507;ClippingRankSum=0.000;DP=96;ExcessHet=3.0103;FS=0.813;MLEAC=1;MLEAF=0.500;MQ=52.55;MQRankSum=-4.314;QD=22.79;ReadPosRankSum=1.836;SOR=0.848	GT:AD:DP:GQ:PL	0/1:37,52:89:99:2066,0,16595
EU153401.1	845157	.	A	G	852.73	.	AC=1;AF=0.500;AN=2;BaseQRankSum=1.408;ClippingRankSum=0.000;DP=93;ExcessHet=3.0103;FS=1.965;MLEAC=1;MLEAF=0.500;MQ=52.41;MQRankSum=-2.697;QD=9.27;ReadPosRankSum=-2.270;SOR=0.432	GT:AD:DP:GQ:PL	0/1:67,25:92:99:890,0,17555
EU153401.1	845162	.	A	G	627.77	.	AC=1;AF=0.500;AN=2;BaseQRankSum=1.119;ClippingRankSum=0.000;DP=92;ExcessHet=3.0103;FS=8.582;MLEAC=1;MLEAF=0.500;MQ=52.39;MQRankSum=0.843;QD=6.82;ReadPosRankSum=0.401;SOR=1.692	GT:AD:DP:GQ:PL	0/1:71,21:92:99:656,0,18131
EU153401.1	845167	.	A	G	2256.73	.	AC=1;AF=0.500;AN=2;BaseQRankSum=1.630;ClippingRankSum=0.000;DP=91;ExcessHet=3.0103;FS=1.799;MLEAC=1;MLEAF=0.500;MQ=52.49;MQRankSum=-1.175;QD=25.07;ReadPosRankSum=-1.149;SOR=0.974	GT:AD:DP:GQ:PL	0/1:33,57:90:99:2294,0,13446
EU153401.1	845170	.	TCTC	T	93.73	.	AC=1;AF=0.500;AN=2;BaseQRankSum=0.790;ClippingRankSum=0.000;DP=89;ExcessHet=3.0103;FS=7.788;MLEAC=1;MLEAF=0.500;MQ=52.31;MQRankSum=-1.622;QD=1.07;ReadPosRankSum=0.886;SOR=1.263	GT:AD:DP:GQ:PL	0/1:79,9:88:99:131,0,16395
EU153401.1	845173	.	C	CCA	714.73	.	AC=1;AF=0.500;AN=2;BaseQRankSum=1.357;ClippingRankSum=0.000;DP=89;ExcessHet=3.0103;FS=8.871;MLEAC=1;MLEAF=0.500;MQ=52.31;MQRankSum=-0.237;QD=9.79;ReadPosRankSum=0.057;SOR=1.741	GT:AD:DP:GQ:PL	0/1:51,22:73:99:752,0,12942
EU153401.1	845174	.	T	TGG	1081.73	.	AC=1;AF=0.500;AN=2;BaseQRankSum=1.663;ClippingRankSum=0.000;DP=88;ExcessHet=3.0103;FS=7.278;MLEAC=1;MLEAF=0.500;MQ=52.22;MQRankSum=-0.788;QD=19.32;ReadPosRankSum=-1.376;SOR=1.391	GT:AD:DP:GQ:PL	0/1:30,26:56:99:1119,0,11829
EU153401.1	845178	.	G	A	240.73	.	AC=1;AF=0.500;AN=2;BaseQRankSum=1.073;ClippingRankSum=0.000;DP=113;ExcessHet=3.0103;FS=4.435;MLEAC=1;MLEAF=0.500;MQ=51.12;MQRankSum=-1.113;QD=2.43;ReadPosRankSum=-1.558;SOR=0.274	GT:AD:DP:GQ:PL	0/1:86,13:99:99:278,0,15104
EU153401.1	845179	.	T	C	585.77	.	AC=1;AF=0.500;AN=2;BaseQRankSum=1.287;ClippingRankSum=0.000;DP=93;ExcessHet=3.0103;FS=3.585;MLEAC=1;MLEAF=0.500;MQ=52.70;MQRankSum=0.858;QD=6.30;ReadPosRankSum=2.574;SOR=1.211	GT:AD:DP:GQ:PL	0/1:74,19:93:99:614,0,13704
EU153401.1	845184	.	C	A	498.77	.	AC=1;AF=0.500;AN=2;BaseQRankSum=1.353;ClippingRankSum=0.000;DP=96;ExcessHet=3.0103;FS=2.365;MLEAC=1;MLEAF=0.500;MQ=52.23;MQRankSum=0.359;QD=6.08;ReadPosRankSum=2.880;SOR=1.107	GT:AD:DP:GQ:PL	0/1:64,18:82:99:527,0,13850
EU153401.1	845185	.	A	G	312.73	.	AC=1;AF=0.500;AN=2;BaseQRankSum=0.815;ClippingRankSum=0.000;DP=96;ExcessHet=3.0103;FS=2.681;MLEAC=1;MLEAF=0.500;MQ=52.23;MQRankSum=-1.584;QD=3.81;ReadPosRankSum=-1.197;SOR=0.334	GT:AD:DP:GQ:PL	0/1:68,14:82:99:350,0,13971
EU153401.1	845188	.	C	T	336.77	.	AC=1;AF=0.500;AN=2;BaseQRankSum=0.928;ClippingRankSum=0.000;DP=106;ExcessHet=3.0103;FS=6.139;MLEAC=1;MLEAF=0.500;MQ=51.18;MQRankSum=-2.443;QD=3.33;ReadPosRankSum=-0.329;SOR=0.230	GT:AD:DP:GQ:PL	0/1:87,14:101:99:365,0,14409
EU153401.1	845189	.	A	G	234.73	.	AC=1;AF=0.500;AN=2;BaseQRankSum=0.852;ClippingRankSum=0.000;DP=106;ExcessHet=3.0103;FS=1.263;MLEAC=1;MLEAF=0.500;MQ=51.18;MQRankSum=-1.364;QD=2.32;ReadPosRankSum=0.037;SOR=0.388	GT:AD:DP:GQ:PL	0/1:89,12:101:99:272,0,14577
EU153401.1	845190	.	C	G	465.77	.	AC=1;AF=0.500;AN=2;BaseQRankSum=1.055;ClippingRankSum=0.000;DP=107;ExcessHet=3.0103;FS=2.286;MLEAC=1;MLEAF=0.500;MQ=51.27;MQRankSum=1.329;QD=4.48;ReadPosRankSum=3.891;SOR=1.085	GT:AD:DP:GQ:PL	0/1:86,18:104:99:494,0,14397
EU153401.1	845191	.	T	C	858.77	.	AC=1;AF=0.500;AN=2;BaseQRankSum=1.325;ClippingRankSum=0.000;DP=108;ExcessHet=3.0103;FS=3.076;MLEAC=1;MLEAF=0.500;MQ=51.15;MQRankSum=1.095;QD=7.95;ReadPosRankSum=3.727;SOR=1.080	GT:AD:DP:GQ:PL	0/1:81,27:108:99:887,0,14160
EU153401.1	845192	.	CT	C	66.73	.	AC=1;AF=0.500;AN=2;BaseQRankSum=0.751;ClippingRankSum=0.000;DP=108;ExcessHet=3.0103;FS=11.210;MLEAC=1;MLEAF=0.500;MQ=51.18;MQRankSum=-1.139;QD=0.70;ReadPosRankSum=-0.825;SOR=1.208	GT:AD:DP:GQ:PL	0/1:87,9:96:99:104,0,14635
EU153401.1	845197	.	G	A	1434.77	.	AC=1;AF=0.500;AN=2;BaseQRankSum=2.069;ClippingRankSum=0.000;DP=112;ExcessHet=3.0103;FS=1.690;MLEAC=1;MLEAF=0.500;MQ=51.17;MQRankSum=-0.553;QD=13.41;ReadPosRankSum=2.390;SOR=0.510	GT:AD:DP:GQ:PL	0/1:68,39:107:99:1463,0,13657
EU153401.1	845205	.	T	G	180.77	.	AC=1;AF=0.500;AN=2;BaseQRankSum=-1.876;ClippingRankSum=0.000;DP=115;ExcessHet=3.0103;FS=1.294;MLEAC=1;MLEAF=0.500;MQ=51.29;MQRankSum=1.386;QD=1.71;ReadPosRankSum=0.696;SOR=0.448	GT:AD:DP:GQ:PL	0/1:95,11:106:99:209,0,14060
EU153401.1	845211	.	G	T	51.73	.	AC=1;AF=0.500;AN=2;BaseQRankSum=-0.633;ClippingRankSum=0.000;DP=111;ExcessHet=3.0103;FS=0.000;MLEAC=1;MLEAF=0.500;MQ=51.50;MQRankSum=1.108;QD=0.50;ReadPosRankSum=1.412;SOR=0.490	GT:AD:DP:GQ:PL	0/1:94,9:103:89:89,0,13257
EU153401.1	845212	.	C	T	273.77	.	AC=1;AF=0.500;AN=2;BaseQRankSum=0.810;ClippingRankSum=0.000;DP=110;ExcessHet=3.0103;FS=19.337;MLEAC=1;MLEAF=0.500;MQ=51.41;MQRankSum=-0.470;QD=2.61;ReadPosRankSum=-0.781;SOR=1.074	GT:AD:DP:GQ:PL	0/1:91,14:105:99:302,0,13280
EU153401.1	845214	.	C	T	126.73	.	AC=1;AF=0.500;AN=2;BaseQRankSum=0.714;ClippingRankSum=0.000;DP=107;ExcessHet=3.0103;FS=7.552;MLEAC=1;MLEAF=0.500;MQ=51.78;MQRankSum=-0.459;QD=1.22;ReadPosRankSum=-2.499;SOR=0.454	GT:AD:DP:GQ:PL	0/1:93,11:104:99:164,0,13457
EU153401.1	845215	.	T	C	315.77	.	AC=1;AF=0.500;AN=2;BaseQRankSum=0.747;ClippingRankSum=0.000;DP=104;ExcessHet=3.0103;FS=1.136;MLEAC=1;MLEAF=0.500;MQ=51.94;MQRankSum=-0.113;QD=3.13;ReadPosRankSum=3.395;SOR=0.872	GT:AD:DP:GQ:PL	0/1:86,15:101:99:344,0,13277
EU153401.1	845216	.	G	A	1488.77	.	AC=1;AF=0.500;AN=2;BaseQRankSum=1.228;ClippingRankSum=0.000;DP=96;ExcessHet=3.0103;FS=0.849;MLEAC=1;MLEAF=0.500;MQ=53.09;MQRankSum=-1.919;QD=15.67;ReadPosRankSum=2.528;SOR=0.544	GT:AD:DP:GQ:PL	0/1:55,40:95:99:1517,0,11470
EU153401.1	845219	.	C	A	183.73	.	AC=1;AF=0.500;AN=2;BaseQRankSum=0.535;ClippingRankSum=0.000;DP=95;ExcessHet=3.0103;FS=0.000;MLEAC=1;MLEAF=0.500;MQ=52.83;MQRankSum=-2.155;QD=2.09;ReadPosRankSum=-1.927;SOR=0.602	GT:AD:DP:GQ:PL	0/1:78,10:88:99:221,0,12115
EU153401.1	845221	.	T	C	42.77	.	AC=1;AF=0.500;AN=2;BaseQRankSum=0.437;ClippingRankSum=0.000;DP=92;ExcessHet=3.0103;FS=3.825;MLEAC=1;MLEAF=0.500;MQ=52.97;MQRankSum=-0.639;QD=0.46;ReadPosRankSum=-0.899;SOR=0.226	GT:AD:DP:GQ:PL	0/1:85,7:92:71:71,0,11650
EU153401.1	845225	.	A	G	1716.77	.	AC=1;AF=0.500;AN=2;BaseQRankSum=1.358;ClippingRankSum=0.000;DP=86;ExcessHet=3.0103;FS=0.889;MLEAC=1;MLEAF=0.500;MQ=53.37;MQRankSum=-0.456;QD=20.20;ReadPosRankSum=-2.669;SOR=0.542	GT:AD:DP:GQ:PL	0/1:45,40:85:99:1745,0,9376
EU153401.1	845226	.	C	CTGGTCGT	51.73	.	AC=1;AF=0.500;AN=2;BaseQRankSum=0.677;ClippingRankSum=0.000;DP=92;ExcessHet=3.0103;FS=1.625;MLEAC=1;MLEAF=0.500;MQ=53.69;MQRankSum=1.005;QD=0.61;ReadPosRankSum=0.738;SOR=0.322	GT:AD:DP:GQ:PL	0/1:77,8:85:89:89,0,11230
EU153401.1	845228	.	AG	A	213.73	.	AC=1;AF=0.500;AN=2;BaseQRankSum=0.925;ClippingRankSum=0.000;DP=92;ExcessHet=3.0103;FS=1.427;MLEAC=1;MLEAF=0.500;MQ=53.72;MQRankSum=-1.176;QD=2.64;ReadPosRankSum=-0.835;SOR=1.148	GT:AD:DP:GQ:PL	0/1:70,11:81:99:251,0,9937
EU153401.1	845229	.	G	GTTGTCT	531.73	.	AC=1;AF=0.500;AN=2;BaseQRankSum=1.277;ClippingRankSum=0.000;DP=94;ExcessHet=3.0103;FS=3.012;MLEAC=1;MLEAF=0.500;MQ=53.66;MQRankSum=-3.197;QD=11.08;ReadPosRankSum=1.568;SOR=0.321	GT:AD:DP:GQ:PL	0/1:32,16:48:99:569,0,8411
EU153401.1	845230	.	GACA	G	924.73	.	AC=1;AF=0.500;AN=2;BaseQRankSum=1.415;ClippingRankSum=0.000;DP=93;ExcessHet=3.0103;FS=2.298;MLEAC=1;MLEAF=0.500;MQ=53.77;MQRankSum=0.206;QD=11.28;ReadPosRankSum=0.938;SOR=0.387	GT:AD:DP:GQ:PL	0/1:56,26:82:99:962,0,9344
EU153401.1	845231	.	A	T	735.73	.	AC=1;AF=0.500;AN=2;BaseQRankSum=1.092;ClippingRankSum=0.000;DP=94;ExcessHet=3.0103;FS=1.066;MLEAC=1;MLEAF=0.500;MQ=53.84;MQRankSum=-2.979;QD=8.76;ReadPosRankSum=2.695;SOR=0.863	GT:AD:DP:GQ:PL	0/1:61,23:84:99:773,0,9649
EU153401.1	845233	.	A	ATTTG	237.73	.	AC=1;AF=0.500;AN=2;BaseQRankSum=0.887;ClippingRankSum=0.000;DP=93;ExcessHet=3.0103;FS=3.145;MLEAC=1;MLEAF=0.500;MQ=53.77;MQRankSum=-2.274;QD=3.30;ReadPosRankSum=2.498;SOR=1.329	GT:AD:DP:GQ:PL	0/1:61,11:72:99:275,0,9601
EU153401.1	845234	.	C	T	132.73	.	AC=1;AF=0.500;AN=2;BaseQRankSum=0.570;ClippingRankSum=0.000;DP=92;ExcessHet=3.0103;FS=6.946;MLEAC=1;MLEAF=0.500;MQ=53.86;MQRankSum=-2.828;QD=1.47;ReadPosRankSum=-2.756;SOR=0.105	GT:AD:DP:GQ:PL	0/1:82,8:90:99:170,0,10486
EU153401.1	845239	.	GCT	G	669.73	.	AC=1;AF=0.500;AN=2;BaseQRankSum=0.989;ClippingRankSum=0.000;DP=94;ExcessHet=3.0103;FS=1.109;MLEAC=1;MLEAF=0.500;MQ=53.73;MQRankSum=-0.052;QD=7.20;ReadPosRankSum=0.096;SOR=0.434	GT:AD:DP:GQ:PL	0/1:71,22:93:99:707,0,9136
EU153401.1	845242	.	T	C	1131.73	.	AC=1;AF=0.500;AN=2;BaseQRankSum=1.536;ClippingRankSum=0.000;DP=90;ExcessHet=3.0103;FS=0.000;MLEAC=1;MLEAF=0.500;MQ=53.73;MQRankSum=-3.142;QD=12.72;ReadPosRankSum=-1.771;SOR=0.612	GT:AD:DP:GQ:PL	0/1:57,32:89:99:1169,0,8518
EU153401.1	845245	.	T	C	1023.73	.	AC=1;AF=0.500;AN=2;BaseQRankSum=0.817;ClippingRankSum=0.000;DP=90;ExcessHet=3.0103;FS=9.124;MLEAC=1;MLEAF=0.500;MQ=53.86;MQRankSum=-0.760;QD=16.51;ReadPosRankSum=-0.526;SOR=2.078	GT:AD:DP:GQ:PL	0/1:35,27:62:99:1061,0,6758
EU153401.1	845246	.	T	C	54.77	.	AC=1;AF=0.500;AN=2;BaseQRankSum=0.742;ClippingRankSum=0.000;DP=90;ExcessHet=3.0103;FS=0.000;MLEAC=1;MLEAF=0.500;MQ=54.00;MQRankSum=1.970;QD=0.62;ReadPosRankSum=-0.360;SOR=0.739	GT:AD:DP:GQ:PL	0/1:80,8:88:83:83,0,8930
EU153401.1	845249	.	C	T	39.73	.	AC=1;AF=0.500;AN=2;BaseQRankSum=0.478;ClippingRankSum=0.000;DP=91;ExcessHet=3.0103;FS=4.532;MLEAC=1;MLEAF=0.500;MQ=54.01;MQRankSum=0.084;QD=0.45;ReadPosRankSum=-0.656;SOR=0.124	GT:AD:DP:GQ:PL	0/1:80,8:88:77:77,0,9014
EU153401.1	845252	.	G	A	156.73	.	AC=1;AF=0.500;AN=2;BaseQRankSum=0.557;ClippingRankSum=0.000;DP=90;ExcessHet=3.0103;FS=1.689;MLEAC=1;MLEAF=0.500;MQ=54.07;MQRankSum=-2.831;QD=1.91;ReadPosRankSum=0.906;SOR=1.066	GT:AD:DP:GQ:PL	0/1:72,10:82:99:194,0,6881
EU153401.1	845253	.	C	T	120.73	.	AC=1;AF=0.500;AN=2;BaseQRankSum=0.648;ClippingRankSum=0.000;DP=90;ExcessHet=3.0103;FS=1.704;MLEAC=1;MLEAF=0.500;MQ=54.07;MQRankSum=0.508;QD=1.51;ReadPosRankSum=0.198;SOR=1.053	GT:AD:DP:GQ:PL	0/1:71,9:80:99:158,0,5963
EU153401.1	845255	.	G	A	354.73	.	AC=1;AF=0.500;AN=2;BaseQRankSum=1.029;ClippingRankSum=0.000;DP=93;ExcessHet=3.0103;FS=5.423;MLEAC=1;MLEAF=0.500;MQ=54.42;MQRankSum=2.599;QD=3.90;ReadPosRankSum=1.318;SOR=1.681	GT:AD:DP:GQ:PL	0/1:76,15:91:99:392,0,6197
EU153401.1	845257	.	T	G	2853.73	.	AC=1;AF=0.500;AN=2;BaseQRankSum=2.179;ClippingRankSum=0.000;DP=92;ExcessHet=3.0103;FS=5.257;MLEAC=1;MLEAF=0.500;MQ=54.48;MQRankSum=-2.256;QD=33.97;ReadPosRankSum=-2.392;SOR=1.759	GT:AD:DP:GQ:PL	0/1:16,68:84:99:2891,0,3341
EU153401.1	845259	.	G	T	168.73	.	AC=1;AF=0.500;AN=2;BaseQRankSum=0.993;ClippingRankSum=0.000;DP=38;ExcessHet=3.0103;FS=12.155;MLEAC=1;MLEAF=0.500;MQ=54.51;MQRankSum=1.619;QD=8.03;ReadPosRankSum=0.232;SOR=3.682	GT:AD:DP:GQ:PL	0/1:15,6:21:99:206,0,556
EU153401.1	845262	.	A	G	229.77	.	AC=1;AF=0.500;AN=2;BaseQRankSum=1.191;ClippingRankSum=0.000;DP=37;ExcessHet=3.0103;FS=0.000;MLEAC=1;MLEAF=0.500;MQ=54.55;MQRankSum=-2.339;QD=12.09;ReadPosRankSum=-0.424;SOR=0.495	GT:AD:DP:GQ:PL	0/1:12,7:19:99:258,0,696
EU153401.1	845264	.	A	G	37.73	.	AC=1;AF=0.500;AN=2;BaseQRankSum=0.712;ClippingRankSum=0.000;DP=37;ExcessHet=3.0103;FS=2.831;MLEAC=1;MLEAF=0.500;MQ=54.55;MQRankSum=-0.456;QD=1.89;ReadPosRankSum=-1.509;SOR=1.863	GT:AD:DP:GQ:PL	0/1:17,3:20:75:75,0,918
EU153401.1	845273	.	T	C	148.77	.	AC=1;AF=0.500;AN=2;BaseQRankSum=1.086;ClippingRankSum=0.000;DP=33;ExcessHet=3.0103;FS=0.000;MLEAC=1;MLEAF=0.500;MQ=54.73;MQRankSum=-2.676;QD=9.30;ReadPosRankSum=-0.065;SOR=0.527	GT:AD:DP:GQ:PL	0/1:11,5:16:99:177,0,660
EU153401.1	845282	.	A	C	11.12	.	AC=1;AF=0.500;AN=2;BaseQRankSum=0.667;ClippingRankSum=0.000;DP=32;ExcessHet=3.0103;FS=0.000;MLEAC=1;MLEAF=0.500;MQ=54.56;MQRankSum=-3.043;QD=0.65;ReadPosRankSum=0.850;SOR=0.399	GT:AD:DP:GQ:PL	0/1:15,2:17:39:39,0,837
EU153401.1	845289	.	C	A	58.77	.	AC=1;AF=0.500;AN=2;BaseQRankSum=1.034;ClippingRankSum=0.000;DP=29;ExcessHet=3.0103;FS=0.000;MLEAC=1;MLEAF=0.500;MQ=54.52;MQRankSum=-3.638;QD=3.92;ReadPosRankSum=-0.365;SOR=0.818	GT:AD:DP:GQ:PL	0/1:12,3:15:87:87,0,750
EU153401.1	845290	.	T	A	55.73	.	AC=1;AF=0.500;AN=2;BaseQRankSum=0.894;ClippingRankSum=0.000;DP=29;ExcessHet=3.0103;FS=0.000;MLEAC=1;MLEAF=0.500;MQ=54.52;MQRankSum=-3.496;QD=3.98;ReadPosRankSum=-0.630;SOR=0.631	GT:AD:DP:GQ:PL	0/1:11,3:14:93:93,0,621
EU153401.1	845296	.	A	C	11.12	.	AC=1;AF=0.500;AN=2;BaseQRankSum=0.667;ClippingRankSum=0.000;DP=28;ExcessHet=3.0103;FS=0.000;MLEAC=1;MLEAF=0.500;MQ=54.97;MQRankSum=-3.043;QD=0.65;ReadPosRankSum=-0.075;SOR=0.399	GT:AD:DP:GQ:PL	0/1:15,2:17:39:39,0,792
EU153401.1	845305	.	C	T	52.77	.	AC=1;AF=0.500;AN=2;BaseQRankSum=0.761;ClippingRankSum=0.000;DP=29;ExcessHet=3.0103;FS=0.000;MLEAC=1;MLEAF=0.500;MQ=55.15;MQRankSum=-4.031;QD=2.93;ReadPosRankSum=-0.652;SOR=0.743	GT:AD:DP:GQ:PL	0/1:15,3:18:81:81,0,788
EU153401.1	845396	.	A	G	588.77	.	AC=1;AF=0.500;AN=2;BaseQRankSum=1.828;ClippingRankSum=0.000;DP=47;ExcessHet=3.0103;FS=3.256;MLEAC=1;MLEAF=0.500;MQ=52.81;MQRankSum=-2.615;QD=18.40;ReadPosRankSum=-3.722;SOR=1.609	GT:AD:DP:GQ:PL	0/1:16,16:32:99:617,0,665
EU153401.1	845399	.	G	A	79.77	.	AC=1;AF=0.500;AN=2;BaseQRankSum=0.881;ClippingRankSum=0.000;DP=45;ExcessHet=3.0103;FS=8.655;MLEAC=1;MLEAF=0.500;MQ=53.60;MQRankSum=-1.037;QD=2.22;ReadPosRankSum=-1.259;SOR=3.023	GT:AD:DP:GQ:PL	0/1:31,5:36:99:108,0,1413
EU153401.1	845400	.	A	G	456.77	.	AC=1;AF=0.500;AN=2;BaseQRankSum=-0.131;ClippingRankSum=0.000;DP=45;ExcessHet=3.0103;FS=26.844;MLEAC=1;MLEAF=0.500;MQ=53.60;MQRankSum=-3.793;QD=13.43;ReadPosRankSum=-3.924;SOR=5.135	GT:AD:DP:GQ:PL	0/1:21,13:34:99:485,0,841
EU153401.1	845409	.	A	G	166.77	.	AC=1;AF=0.500;AN=2;BaseQRankSum=1.073;ClippingRankSum=0.000;DP=40;ExcessHet=3.0103;FS=17.085;MLEAC=1;MLEAF=0.500;MQ=53.97;MQRankSum=-1.965;QD=6.67;ReadPosRankSum=-2.720;SOR=3.903	GT:AD:DP:GQ:PL	0/1:19,6:25:99:195,0,780
EU153401.1	845418	.	A	G	166.77	.	AC=1;AF=0.500;AN=2;BaseQRankSum=1.105;ClippingRankSum=0.000;DP=33;ExcessHet=3.0103;FS=1.935;MLEAC=1;MLEAF=0.500;MQ=54.26;MQRankSum=-0.799;QD=6.95;ReadPosRankSum=-1.637;SOR=1.238	GT:AD:DP:GQ:PL	0/1:18,6:24:99:195,0,780
EU153401.1	845419	.	A	G	214.77	.	AC=1;AF=0.500;AN=2;BaseQRankSum=1.219;ClippingRankSum=0.000;DP=33;ExcessHet=3.0103;FS=0.000;MLEAC=1;MLEAF=0.500;MQ=54.26;MQRankSum=-2.508;QD=8.95;ReadPosRankSum=-1.812;SOR=0.864	GT:AD:DP:GQ:PL	0/1:17,7:24:99:243,0,693
EU153401.1	845420	.	A	G	304.77	.	AC=1;AF=0.500;AN=2;BaseQRankSum=1.456;ClippingRankSum=0.000;DP=33;ExcessHet=3.0103;FS=3.976;MLEAC=1;MLEAF=0.500;MQ=54.26;MQRankSum=-3.112;QD=12.70;ReadPosRankSum=-1.791;SOR=1.268	GT:AD:DP:GQ:PL	0/1:15,9:24:99:333,0,603
EU153401.1	845429	.	T	TG	247.73	.	AC=1;AF=0.500;AN=2;BaseQRankSum=1.783;ClippingRankSum=0.000;DP=33;ExcessHet=3.0103;FS=6.761;MLEAC=1;MLEAF=0.500;MQ=54.26;MQRankSum=-3.412;QD=10.32;ReadPosRankSum=-1.533;SOR=1.806	GT:AD:DP:GQ:PL	0/1:16,8:24:99:285,0,690
EU153401.1	845432	.	C	T	34.77	.	AC=1;AF=0.500;AN=2;BaseQRankSum=0.878;ClippingRankSum=0.000;DP=33;ExcessHet=3.0103;FS=0.000;MLEAC=1;MLEAF=0.500;MQ=53.41;MQRankSum=0.000;QD=1.45;ReadPosRankSum=-1.747;SOR=0.846	GT:AD:DP:GQ:PL	0/1:21,3:24:63:63,0,873
EU153401.1	845434	.	T	G	34.77	.	AC=1;AF=0.500;AN=2;BaseQRankSum=0.878;ClippingRankSum=0.000;DP=33;ExcessHet=3.0103;FS=0.000;MLEAC=1;MLEAF=0.500;MQ=53.41;MQRankSum=0.000;QD=1.45;ReadPosRankSum=-1.747;SOR=0.846	GT:AD:DP:GQ:PL	0/1:21,3:24:63:63,0,873
EU153401.1	845436	.	T	TG	25.74	.	AC=1;AF=0.500;AN=2;BaseQRankSum=0.769;ClippingRankSum=0.000;DP=31;ExcessHet=3.0103;FS=0.000;MLEAC=1;MLEAF=0.500;MQ=52.95;MQRankSum=-0.292;QD=1.17;ReadPosRankSum=-1.200;SOR=0.527	GT:AD:DP:GQ:PL	0/1:20,2:22:63:63,0,873
EU153401.1	845441	.	A	G	85.77	.	AC=1;AF=0.500;AN=2;BaseQRankSum=0.241;ClippingRankSum=0.000;DP=30;ExcessHet=3.0103;FS=2.197;MLEAC=1;MLEAF=0.500;MQ=53.33;MQRankSum=-1.139;QD=4.08;ReadPosRankSum=-2.151;SOR=1.445	GT:AD:DP:GQ:PL	0/1:17,4:21:99:114,0,744
EU153401.1	845651	.	G	T	133.77	.	AC=1;AF=0.500;AN=2;BaseQRankSum=1.011;ClippingRankSum=0.000;DP=43;ExcessHet=3.0103;FS=1.725;MLEAC=1;MLEAF=0.500;MQ=56.10;MQRankSum=-0.365;QD=3.93;ReadPosRankSum=-0.101;SOR=0.368	GT:AD:DP:GQ:PL	0/1:28,6:34:99:162,0,1360
EU153401.1	845653	.	C	G	43.73	.	AC=1;AF=0.500;AN=2;BaseQRankSum=0.829;ClippingRankSum=0.000;DP=44;ExcessHet=3.0103;FS=0.000;MLEAC=1;MLEAF=0.500;MQ=55.96;MQRankSum=0.102;QD=1.33;ReadPosRankSum=0.399;SOR=0.336	GT:AD:DP:GQ:PL	0/1:29,4:33:81:81,0,1324
EU153401.1	845654	.	A	C	262.73	.	AC=1;AF=0.500;AN=2;BaseQRankSum=1.267;ClippingRankSum=0.000;DP=44;ExcessHet=3.0103;FS=5.816;MLEAC=1;MLEAF=0.500;MQ=55.96;MQRankSum=-4.749;QD=7.51;ReadPosRankSum=-2.739;SOR=1.847	GT:AD:DP:GQ:PL	0/1:26,9:35:99:300,0,1183
EU153401.1	845655	.	A	T	280.73	.	AC=1;AF=0.500;AN=2;BaseQRankSum=1.459;ClippingRankSum=0.000;DP=44;ExcessHet=3.0103;FS=3.853;MLEAC=1;MLEAF=0.500;MQ=55.96;MQRankSum=-5.154;QD=9.68;ReadPosRankSum=-2.387;SOR=1.781	GT:AD:DP:GQ:PL	0/1:20,9:29:99:318,0,931
EU153401.1	845657	.	T	TA	304.73	.	AC=1;AF=0.500;AN=2;BaseQRankSum=1.294;ClippingRankSum=0.000;DP=43;ExcessHet=3.0103;FS=6.017;MLEAC=1;MLEAF=0.500;MQ=56.46;MQRankSum=-5.143;QD=8.96;ReadPosRankSum=-2.560;SOR=1.965	GT:AD:DP:GQ:PL	0/1:25,9:34:99:342,0,1180
EU153401.1	845661	.	G	C	316.77	.	AC=1;AF=0.500;AN=2;BaseQRankSum=1.388;ClippingRankSum=0.000;DP=42;ExcessHet=3.0103;FS=6.007;MLEAC=1;MLEAF=0.500;MQ=55.95;MQRankSum=-5.167;QD=9.32;ReadPosRankSum=-2.768;SOR=2.030	GT:AD:DP:GQ:PL	0/1:24,10:34:99:345,0,1138
EU153401.1	845664	.	C	T	142.77	.	AC=1;AF=0.500;AN=2;BaseQRankSum=1.053;ClippingRankSum=0.000;DP=40;ExcessHet=3.0103;FS=0.000;MLEAC=1;MLEAF=0.500;MQ=55.74;MQRankSum=-3.509;QD=4.46;ReadPosRankSum=-1.200;SOR=0.772	GT:AD:DP:GQ:PL	0/1:26,6:32:99:171,0,1234
EU153401.1	845667	.	G	GCT	274.73	.	AC=1;AF=0.500;AN=2;BaseQRankSum=1.314;ClippingRankSum=0.000;DP=41;ExcessHet=3.0103;FS=0.000;MLEAC=1;MLEAF=0.500;MQ=55.75;MQRankSum=-4.839;QD=9.16;ReadPosRankSum=-1.888;SOR=0.960	GT:AD:DP:GQ:PL	0/1:22,8:30:99:312,0,1015
EU153401.1	845668	.	G	T	409.77	.	AC=1;AF=0.500;AN=2;BaseQRankSum=0.583;ClippingRankSum=0.000;DP=41;ExcessHet=3.0103;FS=3.412;MLEAC=1;MLEAF=0.500;MQ=55.75;MQRankSum=-5.038;QD=12.42;ReadPosRankSum=-2.072;SOR=1.531	GT:AD:DP:GQ:PL	0/1:22,11:33:99:438,0,1006
EU153401.1	845671	.	AGT	A	31.73	.	AC=1;AF=0.500;AN=2;BaseQRankSum=0.870;ClippingRankSum=0.000;DP=42;ExcessHet=3.0103;FS=5.997;MLEAC=1;MLEAF=0.500;MQ=55.75;MQRankSum=-2.158;QD=0.93;ReadPosRankSum=-0.769;SOR=2.494	GT:AD:DP:GQ:PL	0/1:31,3:34:69:69,0,1634
EU153401.1	845673	.	T	A	220.77	.	AC=1;AF=0.500;AN=2;BaseQRankSum=-0.705;ClippingRankSum=0.000;DP=42;ExcessHet=3.0103;FS=1.617;MLEAC=1;MLEAF=0.500;MQ=55.75;MQRankSum=-3.607;QD=6.49;ReadPosRankSum=-1.452;SOR=0.350	GT:AD:DP:GQ:PL	0/1:26,8:34:99:249,0,1454
EU153401.1	845675	.	C	CCTACTATT	67.73	.	AC=1;AF=0.500;AN=2;BaseQRankSum=1.154;ClippingRankSum=0.000;DP=47;ExcessHet=3.0103;FS=8.678;MLEAC=1;MLEAF=0.500;MQ=55.80;MQRankSum=-3.104;QD=1.78;ReadPosRankSum=-0.716;SOR=3.278	GT:AD:DP:GQ:PL	0/1:33,5:38:99:105,0,1814
EU153401.1	845677	.	GAT	G	304.73	.	AC=1;AF=0.500;AN=2;BaseQRankSum=0.000;ClippingRankSum=0.000;DP=48;ExcessHet=3.0103;FS=3.329;MLEAC=1;MLEAF=0.500;MQ=55.72;MQRankSum=-5.006;QD=9.23;ReadPosRankSum=-0.425;SOR=0.947	GT:AD:DP:GQ:PL	0/1:23,10:33:99:342,0,1421
EU153401.1	845680	.	C	CTGGTT	298.73	.	AC=1;AF=0.500;AN=2;BaseQRankSum=-0.126;ClippingRankSum=0.000;DP=47;ExcessHet=3.0103;FS=5.740;MLEAC=1;MLEAF=0.500;MQ=55.71;MQRankSum=-3.144;QD=8.30;ReadPosRankSum=-0.156;SOR=0.541	GT:AD:DP:GQ:PL	0/1:27,9:36:99:336,0,1505
EU153401.1	845683	.	A	T	61.73	.	AC=1;AF=0.500;AN=2;BaseQRankSum=1.271;ClippingRankSum=0.000;DP=49;ExcessHet=3.0103;FS=12.954;MLEAC=1;MLEAF=0.500;MQ=54.94;MQRankSum=-2.371;QD=1.51;ReadPosRankSum=0.942;SOR=3.606	GT:AD:DP:GQ:PL	0/1:36,5:41:99:99,0,1898
EU153401.1	845692	.	T	C	295.77	.	AC=1;AF=0.500;AN=2;BaseQRankSum=-0.324;ClippingRankSum=0.000;DP=50;ExcessHet=3.0103;FS=3.296;MLEAC=1;MLEAF=0.500;MQ=55.05;MQRankSum=-3.031;QD=7.04;ReadPosRankSum=1.125;SOR=0.896	GT:AD:DP:GQ:PL	0/1:32,10:42:99:324,0,1673
EU153401.1	845693	.	G	A	292.77	.	AC=1;AF=0.500;AN=2;BaseQRankSum=-0.195;ClippingRankSum=0.000;DP=50;ExcessHet=3.0103;FS=3.296;MLEAC=1;MLEAF=0.500;MQ=55.05;MQRankSum=-3.031;QD=6.97;ReadPosRankSum=1.047;SOR=0.896	GT:AD:DP:GQ:PL	0/1:32,10:42:99:321,0,1715
EU153401.1	845699	.	C	T	67.77	.	AC=1;AF=0.500;AN=2;BaseQRankSum=1.095;ClippingRankSum=0.000;DP=49;ExcessHet=3.0103;FS=1.949;MLEAC=1;MLEAF=0.500;MQ=54.94;MQRankSum=1.066;QD=1.65;ReadPosRankSum=-0.897;SOR=0.836	GT:AD:DP:GQ:PL	0/1:36,5:41:96:96,0,2073
EU153401.1	845700	.	A	G	70.77	.	AC=1;AF=0.500;AN=2;BaseQRankSum=1.113;ClippingRankSum=0.000;DP=48;ExcessHet=3.0103;FS=1.925;MLEAC=1;MLEAF=0.500;MQ=54.83;MQRankSum=1.110;QD=1.77;ReadPosRankSum=-1.289;SOR=0.858	GT:AD:DP:GQ:PL	0/1:35,5:40:99:99,0,2031
EU153401.1	845702	.	T	G	568.73	.	AC=1;AF=0.500;AN=2;BaseQRankSum=0.026;ClippingRankSum=0.000;DP=55;ExcessHet=3.0103;FS=1.314;MLEAC=1;MLEAF=0.500;MQ=55.40;MQRankSum=-4.893;QD=15.37;ReadPosRankSum=0.924;SOR=1.123	GT:AD:DP:GQ:PL	0/1:21,16:37:99:606,0,1501
EU153401.1	845708	.	TCA	T	43.73	.	AC=1;AF=0.500;AN=2;BaseQRankSum=0.828;ClippingRankSum=0.000;DP=56;ExcessHet=3.0103;FS=12.289;MLEAC=1;MLEAF=0.500;MQ=55.43;MQRankSum=-2.656;QD=0.91;ReadPosRankSum=1.866;SOR=3.525	GT:AD:DP:GQ:PL	0/1:43,5:48:81:81,0,2417
EU153401.1	845709	.	C	T	148.77	.	AC=1;AF=0.500;AN=2;BaseQRankSum=1.033;ClippingRankSum=0.000;DP=55;ExcessHet=3.0103;FS=1.661;MLEAC=1;MLEAF=0.500;MQ=55.40;MQRankSum=0.350;QD=3.31;ReadPosRankSum=-1.664;SOR=0.746	GT:AD:DP:GQ:PL	0/1:38,7:45:99:177,0,2243
EU153401.1	845710	.	A	G	232.77	.	AC=1;AF=0.500;AN=2;BaseQRankSum=0.253;ClippingRankSum=0.000;DP=56;ExcessHet=3.0103;FS=3.213;MLEAC=1;MLEAF=0.500;MQ=55.43;MQRankSum=-0.679;QD=4.85;ReadPosRankSum=-1.137;SOR=0.664	GT:AD:DP:GQ:PL	0/1:39,9:48:99:261,0,2160
EU153401.1	845715	.	C	A	36.77	.	AC=1;AF=0.500;AN=2;BaseQRankSum=0.942;ClippingRankSum=0.000;DP=60;ExcessHet=3.0103;FS=11.873;MLEAC=1;MLEAF=0.500;MQ=55.16;MQRankSum=-2.247;QD=0.71;ReadPosRankSum=2.162;SOR=3.373	GT:AD:DP:GQ:PL	0/1:47,5:52:65:65,0,2651
EU153401.1	845716	.	C	T	261.77	.	AC=1;AF=0.500;AN=2;BaseQRankSum=-0.097;ClippingRankSum=0.000;DP=58;ExcessHet=3.0103;FS=8.525;MLEAC=1;MLEAF=0.500;MQ=55.26;MQRankSum=-2.731;QD=5.24;ReadPosRankSum=3.082;SOR=1.228	GT:AD:DP:GQ:PL	0/1:41,9:50:99:290,0,2426
EU153401.1	845720	.	C	A	49.77	.	AC=1;AF=0.500;AN=2;BaseQRankSum=0.901;ClippingRankSum=0.000;DP=60;ExcessHet=3.0103;FS=12.061;MLEAC=1;MLEAF=0.500;MQ=55.13;MQRankSum=-2.495;QD=1.02;ReadPosRankSum=1.935;SOR=3.442	GT:AD:DP:GQ:PL	0/1:44,5:49:78:78,0,2483
EU153401.1	845725	.	G	T	894.77	.	AC=1;AF=0.500;AN=2;BaseQRankSum=2.880;ClippingRankSum=0.000;DP=58;ExcessHet=3.0103;FS=0.000;MLEAC=1;MLEAF=0.500;MQ=55.21;MQRankSum=-2.681;QD=17.54;ReadPosRankSum=1.134;SOR=0.801	GT:AD:DP:GQ:PL	0/1:27,24:51:99:923,0,1734
EU153401.1	845728	.	T	C	88.77	.	AC=1;AF=0.500;AN=2;BaseQRankSum=0.969;ClippingRankSum=0.000;DP=57;ExcessHet=3.0103;FS=6.616;MLEAC=1;MLEAF=0.500;MQ=54.70;MQRankSum=-2.480;QD=1.74;ReadPosRankSum=1.185;SOR=2.076	GT:AD:DP:GQ:PL	0/1:45,6:51:99:117,0,2502
EU153401.1	845731	.	GGGA	G	204.73	.	AC=1;AF=0.500;AN=2;BaseQRankSum=1.187;ClippingRankSum=0.000;DP=59;ExcessHet=3.0103;FS=8.135;MLEAC=1;MLEAF=0.500;MQ=54.77;MQRankSum=-2.338;QD=3.86;ReadPosRankSum=2.449;SOR=1.246	GT:AD:DP:GQ:PL	0/1:44,9:53:99:242,0,2513
EU153401.1	845733	.	GAAA	G	324.73	.	AC=1;AF=0.500;AN=2;BaseQRankSum=1.343;ClippingRankSum=0.000;DP=65;ExcessHet=3.0103;FS=9.885;MLEAC=1;MLEAF=0.500;MQ=54.09;MQRankSum=-1.579;QD=5.70;ReadPosRankSum=0.095;SOR=1.932	GT:AD:DP:GQ:PL	0/1:45,12:57:99:362,0,2558
EU153401.1	845737	.	C	G	780.73	.	AC=1;AF=0.500;AN=2;BaseQRankSum=2.770;ClippingRankSum=0.000;DP=56;ExcessHet=3.0103;FS=1.239;MLEAC=1;MLEAF=0.500;MQ=54.66;MQRankSum=-4.231;QD=19.52;ReadPosRankSum=-0.102;SOR=0.923	GT:AD:DP:GQ:PL	0/1:19,21:40:99:818,0,1469
EU153401.1	845738	.	A	G	313.73	.	AC=1;AF=0.500;AN=2;BaseQRankSum=1.117;ClippingRankSum=0.000;DP=56;ExcessHet=3.0103;FS=7.949;MLEAC=1;MLEAF=0.500;MQ=54.66;MQRankSum=-0.891;QD=6.82;ReadPosRankSum=-0.725;SOR=2.115	GT:AD:DP:GQ:PL	0/1:36,10:46:99:351,0,1936
EU153401.1	845739	.	TTCTCC	T	105.73	.	AC=1;AF=0.500;AN=2;BaseQRankSum=0.993;ClippingRankSum=0.000;DP=62;ExcessHet=3.0103;FS=9.877;MLEAC=1;MLEAF=0.500;MQ=53.98;MQRankSum=-1.405;QD=1.89;ReadPosRankSum=0.741;SOR=2.568	GT:AD:DP:GQ:PL	0/1:49,7:56:99:143,0,2729
EU153401.1	845741	.	C	CACTT	210.73	.	AC=1;AF=0.500;AN=2;BaseQRankSum=1.131;ClippingRankSum=0.000;DP=59;ExcessHet=3.0103;FS=5.636;MLEAC=1;MLEAF=0.500;MQ=54.29;MQRankSum=-1.820;QD=4.30;ReadPosRankSum=2.483;SOR=1.288	GT:AD:DP:GQ:PL	0/1:40,9:49:99:248,0,2429
EU153401.1	845744	.	C	CCT	207.73	.	AC=1;AF=0.500;AN=2;BaseQRankSum=1.602;ClippingRankSum=0.000;DP=61;ExcessHet=3.0103;FS=5.468;MLEAC=1;MLEAF=0.500;MQ=53.88;MQRankSum=-1.690;QD=3.99;ReadPosRankSum=1.061;SOR=1.309	GT:AD:DP:GQ:PL	0/1:43,9:52:99:245,0,2471
EU153401.1	845747	.	GTTTAT	G	192.73	.	AC=1;AF=0.500;AN=2;BaseQRankSum=1.417;ClippingRankSum=0.000;DP=66;ExcessHet=3.0103;FS=5.268;MLEAC=1;MLEAF=0.500;MQ=53.29;MQRankSum=-1.231;QD=3.38;ReadPosRankSum=0.620;SOR=1.332	GT:AD:DP:GQ:PL	0/1:48,9:57:99:230,0,2681
EU153401.1	845749	.	T	G	559.77	.	AC=1;AF=0.500;AN=2;BaseQRankSum=1.520;ClippingRankSum=0.000;DP=62;ExcessHet=3.0103;FS=4.357;MLEAC=1;MLEAF=0.500;MQ=53.36;MQRankSum=-2.072;QD=9.82;ReadPosRankSum=-0.595;SOR=1.305	GT:AD:DP:GQ:PL	0/1:41,16:57:99:588,0,2065
EU153401.1	845753	.	T	TGCG	177.73	.	AC=1;AF=0.500;AN=2;BaseQRankSum=1.268;ClippingRankSum=0.000;DP=63;ExcessHet=3.0103;FS=5.221;MLEAC=1;MLEAF=0.500;MQ=52.95;MQRankSum=-1.383;QD=2.91;ReadPosRankSum=-0.023;SOR=1.336	GT:AD:DP:GQ:PL	0/1:52,9:61:99:215,0,2891
EU153401.1	845757	.	C	T	177.73	.	AC=1;AF=0.500;AN=2;BaseQRankSum=1.242;ClippingRankSum=0.000;DP=68;ExcessHet=3.0103;FS=5.394;MLEAC=1;MLEAF=0.500;MQ=52.43;MQRankSum=-1.377;QD=2.82;ReadPosRankSum=-2.359;SOR=1.312	GT:AD:DP:GQ:PL	0/1:54,9:63:99:215,0,2871
EU153401.1	845765	.	T	TAA	216.73	.	AC=1;AF=0.500;AN=2;BaseQRankSum=1.255;ClippingRankSum=0.000;DP=68;ExcessHet=3.0103;FS=3.230;MLEAC=1;MLEAF=0.500;MQ=51.89;MQRankSum=-0.715;QD=3.50;ReadPosRankSum=-1.333;SOR=1.384	GT:AD:DP:GQ:PL	0/1:53,9:62:99:254,0,2930
EU153401.1	845766	.	C	T	327.73	.	AC=1;AF=0.500;AN=2;BaseQRankSum=1.371;ClippingRankSum=0.000;DP=66;ExcessHet=3.0103;FS=1.384;MLEAC=1;MLEAF=0.500;MQ=51.99;MQRankSum=-0.951;QD=6.07;ReadPosRankSum=-1.905;SOR=0.941	GT:AD:DP:GQ:PL	0/1:44,10:54:99:365,0,2546
EU153401.1	845767	.	C	G	61.73	.	AC=1;AF=0.500;AN=2;BaseQRankSum=1.046;ClippingRankSum=0.000;DP=72;ExcessHet=3.0103;FS=21.359;MLEAC=1;MLEAF=0.500;MQ=52.15;MQRankSum=-1.373;QD=0.94;ReadPosRankSum=-1.782;SOR=3.901	GT:AD:DP:GQ:PL	0/1:60,6:66:99:99,0,3295
EU153401.1	845769	.	C	G	330.73	.	AC=1;AF=0.500;AN=2;BaseQRankSum=1.478;ClippingRankSum=0.000;DP=64;ExcessHet=3.0103;FS=3.086;MLEAC=1;MLEAF=0.500;MQ=52.12;MQRankSum=-0.928;QD=6.36;ReadPosRankSum=-2.433;SOR=1.429	GT:AD:DP:GQ:PL	0/1:41,11:52:99:368,0,2504
EU153401.1	845771	.	C	G	36.73	.	AC=1;AF=0.500;AN=2;BaseQRankSum=0.727;ClippingRankSum=0.000;DP=64;ExcessHet=3.0103;FS=24.782;MLEAC=1;MLEAF=0.500;MQ=51.86;MQRankSum=-0.722;QD=0.60;ReadPosRankSum=-2.302;SOR=3.898	GT:AD:DP:GQ:PL	0/1:55,6:61:74:74,0,3082
EU153401.1	845773	.	C	T	213.73	.	AC=1;AF=0.500;AN=2;BaseQRankSum=0.941;ClippingRankSum=0.000;DP=65;ExcessHet=3.0103;FS=3.020;MLEAC=1;MLEAF=0.500;MQ=51.71;MQRankSum=-1.099;QD=3.56;ReadPosRankSum=-2.818;SOR=1.257	GT:AD:DP:GQ:PL	0/1:50,10:60:99:251,0,2972
EU153401.1	845774	.	TCACACACA	T	186.73	.	AC=1;AF=0.500;AN=2;BaseQRankSum=0.978;ClippingRankSum=0.000;DP=78;ExcessHet=3.0103;FS=22.996;MLEAC=1;MLEAF=0.500;MQ=50.98;MQRankSum=0.226;QD=2.59;ReadPosRankSum=-1.910;SOR=1.982	GT:AD:DP:GQ:PL	0/1:63,9:72:99:224,0,3350
EU153401.1	845776	.	A	T	698.77	.	AC=1;AF=0.500;AN=2;BaseQRankSum=0.710;ClippingRankSum=0.000;DP=70;ExcessHet=3.0103;FS=10.037;MLEAC=1;MLEAF=0.500;MQ=51.79;MQRankSum=-3.264;QD=9.98;ReadPosRankSum=-0.419;SOR=2.113	GT:AD:DP:GQ:PL	0/1:50,20:70:99:727,0,2725
EU153401.1	845777	.	CA	C	474.73	.	AC=1;AF=0.500;AN=2;BaseQRankSum=1.551;ClippingRankSum=0.000;DP=76;ExcessHet=3.0103;FS=8.454;MLEAC=1;MLEAF=0.500;MQ=51.19;MQRankSum=-3.449;QD=6.98;ReadPosRankSum=-0.499;SOR=1.915	GT:AD:DP:GQ:PL	0/1:52,16:68:99:512,0,2828
EU153401.1	845778	.	A	T	554.73	.	AC=1;AF=0.500;AN=2;BaseQRankSum=0.917;ClippingRankSum=0.000;DP=73;ExcessHet=3.0103;FS=17.044;MLEAC=1;MLEAF=0.500;MQ=51.81;MQRankSum=-2.229;QD=8.28;ReadPosRankSum=-1.389;SOR=2.969	GT:AD:DP:GQ:PL	0/1:49,18:67:99:592,0,2860
EU153401.1	845779	.	CACA	C	225.73	.	AC=1;AF=0.500;AN=2;BaseQRankSum=0.194;ClippingRankSum=0.000;DP=76;ExcessHet=3.0103;FS=10.672;MLEAC=1;MLEAF=0.500;MQ=51.19;MQRankSum=-1.851;QD=2.97;ReadPosRankSum=0.525;SOR=2.578	GT:AD:DP:GQ:PL	0/1:65,11:76:99:263,0,3385
EU153401.1	845780	.	A	T	300.77	.	AC=1;AF=0.500;AN=2;BaseQRankSum=1.383;ClippingRankSum=0.000;DP=72;ExcessHet=3.0103;FS=7.133;MLEAC=1;MLEAF=0.500;MQ=51.85;MQRankSum=-1.551;QD=4.36;ReadPosRankSum=-1.489;SOR=1.870	GT:AD:DP:GQ:PL	0/1:57,12:69:99:329,0,3050
EU153401.1	845782	.	A	C	642.73	.	AC=1;AF=0.500;AN=2;BaseQRankSum=1.839;ClippingRankSum=0.000;DP=82;ExcessHet=3.0103;FS=7.576;MLEAC=1;MLEAF=0.500;MQ=51.51;MQRankSum=-2.865;QD=8.80;ReadPosRankSum=-1.955;SOR=1.688	GT:AD:DP:GQ:PL	0/1:53,20:73:99:680,0,2816
EU153401.1	845784	.	T	TTGCCCC	117.73	.	AC=1;AF=0.500;AN=2;BaseQRankSum=1.039;ClippingRankSum=0.000;DP=81;ExcessHet=3.0103;FS=9.876;MLEAC=1;MLEAF=0.500;MQ=51.65;MQRankSum=0.561;QD=1.76;ReadPosRankSum=-2.978;SOR=0.886	GT:AD:DP:GQ:PL	0/1:59,8:67:99:155,0,3146
EU153401.1	845787	.	TCC	T	114.73	.	AC=1;AF=0.500;AN=2;BaseQRankSum=1.107;ClippingRankSum=0.000;DP=78;ExcessHet=3.0103;FS=0.000;MLEAC=1;MLEAF=0.500;MQ=51.43;MQRankSum=-0.417;QD=1.69;ReadPosRankSum=-2.386;SOR=0.887	GT:AD:DP:GQ:PL	0/1:60,8:68:99:152,0,3188
EU153401.1	845789	.	C	T	219.73	.	AC=1;AF=0.500;AN=2;BaseQRankSum=1.103;ClippingRankSum=0.000;DP=77;ExcessHet=3.0103;FS=0.000;MLEAC=1;MLEAF=0.500;MQ=51.45;MQRankSum=-1.072;QD=2.89;ReadPosRankSum=-1.315;SOR=0.513	GT:AD:DP:GQ:PL	0/1:67,9:76:99:257,0,3473
EU153401.1	845791	.	TGG	T	252.73	.	AC=1;AF=0.500;AN=2;BaseQRankSum=1.146;ClippingRankSum=0.000;DP=79;ExcessHet=3.0103;FS=5.131;MLEAC=1;MLEAF=0.500;MQ=51.82;MQRankSum=-1.545;QD=3.77;ReadPosRankSum=0.646;SOR=1.639	GT:AD:DP:GQ:PL	0/1:56,11:67:99:290,0,3011
EU153401.1	845792	.	G	GACT	10.17	.	AC=1;AF=0.500;AN=2;BaseQRankSum=0.916;ClippingRankSum=0.000;DP=77;ExcessHet=3.0103;FS=4.580;MLEAC=1;MLEAF=0.500;MQ=51.85;MQRankSum=1.055;QD=0.14;ReadPosRankSum=-2.240;SOR=0.140	GT:AD:DP:GQ:PL	0/1:66,6:72:47:47,0,3488
EU153401.1	845793	.	G	A	93.73	.	AC=1;AF=0.500;AN=2;BaseQRankSum=-0.307;ClippingRankSum=0.000;DP=78;ExcessHet=3.0103;FS=3.729;MLEAC=1;MLEAF=0.500;MQ=51.70;MQRankSum=-0.886;QD=1.25;ReadPosRankSum=1.333;SOR=1.505	GT:AD:DP:GQ:PL	0/1:67,8:75:99:131,0,3478
EU153401.1	845794	.	T	TAC	303.73	.	AC=1;AF=0.500;AN=2;BaseQRankSum=1.394;ClippingRankSum=0.000;DP=78;ExcessHet=3.0103;FS=1.517;MLEAC=1;MLEAF=0.500;MQ=51.70;MQRankSum=-1.610;QD=6.07;ReadPosRankSum=0.185;SOR=1.222	GT:AD:DP:GQ:PL	0/1:39,11:50:99:341,0,2179
EU153401.1	845796	.	AGG	A	174.73	.	AC=1;AF=0.500;AN=2;BaseQRankSum=1.151;ClippingRankSum=0.000;DP=78;ExcessHet=3.0103;FS=8.258;MLEAC=1;MLEAF=0.500;MQ=51.70;MQRankSum=1.237;QD=2.24;ReadPosRankSum=0.384;SOR=0.130	GT:AD:DP:GQ:PL	0/1:68,10:78:99:212,0,3400
EU153401.1	845797	.	G	T	489.73	.	AC=1;AF=0.500;AN=2;BaseQRankSum=0.959;ClippingRankSum=0.000;DP=78;ExcessHet=3.0103;FS=4.552;MLEAC=1;MLEAF=0.500;MQ=51.70;MQRankSum=-3.108;QD=7.65;ReadPosRankSum=-0.803;SOR=1.584	GT:AD:DP:GQ:PL	0/1:48,16:64:99:527,0,2500
EU153401.1	845798	.	G	A	48.77	.	AC=1;AF=0.500;AN=2;BaseQRankSum=-0.238;ClippingRankSum=0.000;DP=77;ExcessHet=3.0103;FS=1.766;MLEAC=1;MLEAF=0.500;MQ=51.65;MQRankSum=-0.578;QD=0.63;ReadPosRankSum=1.754;SOR=1.215	GT:AD:DP:GQ:PL	0/1:70,7:77:77:77,0,3535
EU153401.1	845799	.	G	A	15.88	.	AC=1;AF=0.500;AN=2;BaseQRankSum=0.787;ClippingRankSum=0.000;DP=77;ExcessHet=3.0103;FS=4.423;MLEAC=1;MLEAF=0.500;MQ=51.65;MQRankSum=0.936;QD=0.22;ReadPosRankSum=-0.228;SOR=0.160	GT:AD:DP:GQ:PL	0/1:66,6:72:44:44,0,3412
EU153401.1	845803	.	C	T	12.99	.	AC=1;AF=0.500;AN=2;BaseQRankSum=0.894;ClippingRankSum=0.000;DP=78;ExcessHet=3.0103;FS=0.000;MLEAC=1;MLEAF=0.500;MQ=51.39;MQRankSum=-2.711;QD=0.17;ReadPosRankSum=-1.273;SOR=0.951	GT:AD:DP:GQ:PL	0/1:69,6:75:41:41,0,3454
EU153401.1	845806	.	T	C	1407.77	.	AC=1;AF=0.500;AN=2;BaseQRankSum=2.697;ClippingRankSum=0.000;DP=79;ExcessHet=3.0103;FS=2.131;MLEAC=1;MLEAF=0.500;MQ=51.50;MQRankSum=-2.127;QD=18.52;ReadPosRankSum=-4.275;SOR=1.034	GT:AD:DP:GQ:PL	0/1:39,37:76:99:1436,0,2059
EU153401.1	845807	.	C	T	63.73	.	AC=1;AF=0.500;AN=2;BaseQRankSum=0.868;ClippingRankSum=0.000;DP=79;ExcessHet=3.0103;FS=1.777;MLEAC=1;MLEAF=0.500;MQ=51.50;MQRankSum=-1.804;QD=0.91;ReadPosRankSum=-1.833;SOR=1.230	GT:AD:DP:GQ:PL	0/1:63,7:70:99:101,0,3199
EU153401.1	845809	.	CTTTAT	C	87.73	.	AC=1;AF=0.500;AN=2;BaseQRankSum=1.111;ClippingRankSum=0.000;DP=79;ExcessHet=3.0103;FS=6.803;MLEAC=1;MLEAF=0.500;MQ=51.87;MQRankSum=1.038;QD=1.17;ReadPosRankSum=-2.301;SOR=0.117	GT:AD:DP:GQ:PL	0/1:67,8:75:99:125,0,3448
EU153401.1	845810	.	T	A	33.73	.	AC=1;AF=0.500;AN=2;BaseQRankSum=1.017;ClippingRankSum=0.000;DP=78;ExcessHet=3.0103;FS=3.973;MLEAC=1;MLEAF=0.500;MQ=51.76;MQRankSum=1.229;QD=0.44;ReadPosRankSum=-0.445;SOR=0.208	GT:AD:DP:GQ:PL	0/1:70,7:77:71:71,0,3619
EU153401.1	845811	.	T	C	996.77	.	AC=1;AF=0.500;AN=2;BaseQRankSum=2.095;ClippingRankSum=0.000;DP=77;ExcessHet=3.0103;FS=7.164;MLEAC=1;MLEAF=0.500;MQ=51.64;MQRankSum=-1.932;QD=12.95;ReadPosRankSum=-0.986;SOR=1.609	GT:AD:DP:GQ:PL	0/1:49,28:77:99:1025,0,2548
EU153401.1	845812	.	TATA	T	309.73	.	AC=1;AF=0.500;AN=2;BaseQRankSum=1.245;ClippingRankSum=0.000;DP=78;ExcessHet=3.0103;FS=10.282;MLEAC=1;MLEAF=0.500;MQ=52.01;MQRankSum=-2.095;QD=3.97;ReadPosRankSum=-0.503;SOR=2.529	GT:AD:DP:GQ:PL	0/1:65,13:78:99:347,0,3265
EU153401.1	845813	.	A	G	288.77	.	AC=1;AF=0.500;AN=2;BaseQRankSum=0.191;ClippingRankSum=0.000;DP=77;ExcessHet=3.0103;FS=0.000;MLEAC=1;MLEAF=0.500;MQ=51.89;MQRankSum=-0.533;QD=4.01;ReadPosRankSum=1.553;SOR=0.798	GT:AD:DP:GQ:PL	0/1:60,12:72:99:317,0,3100
EU153401.1	845814	.	T	C	912.73	.	AC=1;AF=0.500;AN=2;BaseQRankSum=1.989;ClippingRankSum=0.000;DP=76;ExcessHet=3.0103;FS=0.000;MLEAC=1;MLEAF=0.500;MQ=52.09;MQRankSum=-0.245;QD=12.86;ReadPosRankSum=-2.710;SOR=0.686	GT:AD:DP:GQ:PL	0/1:47,24:71:99:950,0,2428
EU153401.1	845815	.	A	ACT	87.73	.	AC=1;AF=0.500;AN=2;BaseQRankSum=1.034;ClippingRankSum=0.000;DP=76;ExcessHet=3.0103;FS=6.602;MLEAC=1;MLEAF=0.500;MQ=52.09;MQRankSum=1.021;QD=1.15;ReadPosRankSum=-2.341;SOR=0.130	GT:AD:DP:GQ:PL	0/1:68,8:76:99:125,0,3448
EU153401.1	845819	.	G	C	73.73	.	AC=1;AF=0.500;AN=2;BaseQRankSum=0.061;ClippingRankSum=0.000;DP=36;ExcessHet=3.0103;FS=2.318;MLEAC=1;MLEAF=0.500;MQ=55.33;MQRankSum=-3.451;QD=3.51;ReadPosRankSum=-0.528;SOR=1.071	GT:AD:DP:GQ:PL	0/1:18,3:21:99:111,0,810
EU153401.1	845820	.	C	A	37.77	.	AC=1;AF=0.500;AN=2;BaseQRankSum=1.061;ClippingRankSum=0.000;DP=37;ExcessHet=3.0103;FS=0.000;MLEAC=1;MLEAF=0.500;MQ=55.46;MQRankSum=-4.463;QD=1.72;SOR=0.527	GT:AD:DP:GQ:PL	0/1:20,2:22:66:66,0,855
EU153401.1	845913	.	C	T	25.78	.	AC=1;AF=0.500;AN=2;BaseQRankSum=0.000;ClippingRankSum=0.000;DP=23;ExcessHet=3.0103;FS=3.424;MLEAC=1;MLEAF=0.500;MQ=53.66;MQRankSum=-3.151;QD=2.15;ReadPosRankSum=-0.430;SOR=2.252	GT:AD:DP:GQ:PL	0/1:10,2:12:54:54,0,439
EU153401.1	845914	.	T	C	25.78	.	AC=1;AF=0.500;AN=2;BaseQRankSum=0.000;ClippingRankSum=0.000;DP=22;ExcessHet=3.0103;FS=3.424;MLEAC=1;MLEAF=0.500;MQ=53.35;MQRankSum=-3.151;QD=2.15;ReadPosRankSum=-0.323;SOR=2.252	GT:AD:DP:GQ:PL	0/1:10,2:12:54:54,0,439
EU153401.1	845921	.	C	T	248.77	.	AC=1;AF=0.500;AN=2;BaseQRankSum=1.434;ClippingRankSum=0.000;DP=17;ExcessHet=3.0103;FS=0.000;MLEAC=1;MLEAF=0.500;MQ=54.11;MQRankSum=1.434;QD=20.73;ReadPosRankSum=1.188;SOR=0.631	GT:AD:DP:GQ:PL	0/1:5,7:12:99:277,0,148
EU153401.1	846152	.	C	T	193.77	.	AC=1;AF=0.500;AN=2;BaseQRankSum=-0.411;ClippingRankSum=0.000;DP=15;ExcessHet=3.0103;FS=2.059;MLEAC=1;MLEAF=0.500;MQ=60.00;MQRankSum=0.000;QD=12.92;ReadPosRankSum=0.072;SOR=0.283	GT:AD:DP:GQ:PL	0/1:9,6:15:99:222,0,534
EU153401.1	846170	.	G	A	148.77	.	AC=1;AF=0.500;AN=2;BaseQRankSum=0.588;ClippingRankSum=0.000;DP=16;ExcessHet=3.0103;FS=0.000;MLEAC=1;MLEAF=0.500;MQ=60.00;MQRankSum=0.000;QD=9.30;ReadPosRankSum=1.623;SOR=0.836	GT:AD:DP:GQ:PL	0/1:11,5:16:99:177,0,558
EU153401.1	846221	.	G	A	71.77	.	AC=1;AF=0.500;AN=2;BaseQRankSum=-0.832;ClippingRankSum=0.000;DP=14;ExcessHet=3.0103;FS=0.000;MLEAC=1;MLEAF=0.500;MQ=58.80;MQRankSum=0.000;QD=5.52;ReadPosRankSum=0.723;SOR=0.527	GT:AD:DP:GQ:PL	0/1:9,4:13:99:100,0,319
EU153401.1	846506	.	G	A	350.77	.	AC=1;AF=0.500;AN=2;BaseQRankSum=1.453;ClippingRankSum=0.000;DP=21;ExcessHet=3.0103;FS=1.740;MLEAC=1;MLEAF=0.500;MQ=60.00;MQRankSum=0.000;QD=16.70;ReadPosRankSum=0.168;SOR=0.330	GT:AD:DP:GQ:PL	0/1:11,10:21:99:379,0,389
EU153401.1	846638	.	T	C	262.77	.	AC=1;AF=0.500;AN=2;BaseQRankSum=-0.722;ClippingRankSum=0.000;DP=18;ExcessHet=3.0103;FS=2.077;MLEAC=1;MLEAF=0.500;MQ=59.07;MQRankSum=0.000;QD=15.46;ReadPosRankSum=0.298;SOR=1.565	GT:AD:DP:GQ:PL	0/1:9,8:17:99:291,0,352
EU153401.1	846768	.	T	C	195.77	.	AC=1;AF=0.500;AN=2;BaseQRankSum=1.327;ClippingRankSum=0.000;DP=15;ExcessHet=3.0103;FS=0.000;MLEAC=1;MLEAF=0.500;MQ=60.00;MQRankSum=0.000;QD=13.05;ReadPosRankSum=-2.015;SOR=0.646	GT:AD:DP:GQ:PL	0/1:9,6:15:99:224,0,283
EU153401.1	847350	.	GTCTC	G	235.73	.	AC=1;AF=0.500;AN=2;BaseQRankSum=0.000;ClippingRankSum=0.000;DP=18;ExcessHet=3.0103;FS=0.000;MLEAC=1;MLEAF=0.500;MQ=55.51;MQRankSum=0.000;QD=16.84;ReadPosRankSum=0.317;SOR=0.693	GT:AD:DP:GQ:PL	0/1:7,7:14:99:273,0,273
EU153401.1	847447	.	T	A	294.77	.	AC=1;AF=0.500;AN=2;BaseQRankSum=0.688;ClippingRankSum=0.000;DP=124;ExcessHet=3.0103;FS=6.602;MLEAC=1;MLEAF=0.500;MQ=42.72;MQRankSum=-1.577;QD=2.44;ReadPosRankSum=-5.221;SOR=0.260	GT:AD:DP:GQ:PL	0/1:100,21:121:99:323,0,3949
EU153401.1	847461	.	T	C	573.73	.	AC=1;AF=0.500;AN=2;BaseQRankSum=-1.394;ClippingRankSum=0.000;DP=36;ExcessHet=3.0103;FS=14.900;MLEAC=1;MLEAF=0.500;MQ=50.56;MQRankSum=4.614;QD=16.87;ReadPosRankSum=5.070;SOR=0.674	GT:AD:DP:GQ:PL	0/1:17,17:34:99:611,0,524
EU153401.1	847613	.	G	GAA	72.73	.	AC=1;AF=0.500;AN=2;BaseQRankSum=0.544;ClippingRankSum=0.000;DP=83;ExcessHet=3.0103;FS=4.384;MLEAC=1;MLEAF=0.500;MQ=39.78;MQRankSum=1.883;QD=2.91;ReadPosRankSum=0.255;SOR=1.802	GT:AD:DP:GQ:PL	0/1:19,6:25:99:110,0,608
EU153401.1	847899	.	G	A	174.77	.	AC=1;AF=0.500;AN=2;BaseQRankSum=-1.383;ClippingRankSum=0.000;DP=12;ExcessHet=3.0103;FS=0.000;MLEAC=1;MLEAF=0.500;MQ=57.15;MQRankSum=0.000;QD=17.48;ReadPosRankSum=0.536;SOR=0.527	GT:AD:DP:GQ:PL	0/1:3,7:10:99:203,0,104
EU153401.1	848010	.	CA	C	61.73	.	AC=1;AF=0.500;AN=2;BaseQRankSum=1.531;ClippingRankSum=0.000;DP=14;ExcessHet=3.0103;FS=5.756;MLEAC=1;MLEAF=0.500;MQ=56.28;MQRankSum=0.849;QD=4.41;ReadPosRankSum=0.235;SOR=1.884	GT:AD:DP:GQ:PL	0/1:9,5:14:99:99,0,187
EU153401.1	848423	.	T	C	535.77	.	AC=1;AF=0.500;AN=2;BaseQRankSum=0.626;ClippingRankSum=0.000;DP=94;ExcessHet=3.0103;FS=3.309;MLEAC=1;MLEAF=0.500;MQ=33.91;MQRankSum=-4.184;QD=7.44;ReadPosRankSum=-1.521;SOR=0.396	GT:AD:DP:GQ:PL	0/1:44,28:72:99:564,0,1573
EU153401.1	848438	.	C	T	52.77	.	AC=1;AF=0.500;AN=2;BaseQRankSum=-1.612;ClippingRankSum=0.000;DP=137;ExcessHet=3.0103;FS=3.263;MLEAC=1;MLEAF=0.500;MQ=35.33;MQRankSum=-0.643;QD=0.54;ReadPosRankSum=1.877;SOR=0.282	GT:AD:DP:GQ:PL	0/1:89,9:98:81:81,0,3787
EU153401.1	848443	.	T	C	76.73	.	AC=1;AF=0.500;AN=2;BaseQRankSum=0.030;ClippingRankSum=0.000;DP=147;ExcessHet=3.0103;FS=7.356;MLEAC=1;MLEAF=0.500;MQ=35.58;MQRankSum=-0.425;QD=0.70;ReadPosRankSum=2.040;SOR=0.468	GT:AD:DP:GQ:PL	0/1:99,11:110:99:114,0,4407
EU153401.1	848453	.	A	G	2622.77	.	AC=1;AF=0.500;AN=2;BaseQRankSum=2.993;ClippingRankSum=0.000;DP=153;ExcessHet=3.0103;FS=5.157;MLEAC=1;MLEAF=0.500;MQ=37.35;MQRankSum=-5.398;QD=23.84;ReadPosRankSum=-2.018;SOR=0.345	GT:AD:DP:GQ:PL	0/1:36,74:110:99:2651,0,1872
EU153401.1	848476	.	A	C	1410.77	.	AC=1;AF=0.500;AN=2;BaseQRankSum=-0.190;ClippingRankSum=0.000;DP=68;ExcessHet=3.0103;FS=1.154;MLEAC=1;MLEAF=0.500;MQ=39.06;MQRankSum=-4.096;QD=28.22;ReadPosRankSum=-1.634;SOR=0.495	GT:AD:DP:GQ:PL	0/1:16,34:50:99:1439,0,739
EU153401.1	848477	.	G	T	1370.77	.	AC=1;AF=0.500;AN=2;BaseQRankSum=0.799;ClippingRankSum=0.000;DP=69;ExcessHet=3.0103;FS=4.452;MLEAC=1;MLEAF=0.500;MQ=39.44;MQRankSum=-4.755;QD=28.56;ReadPosRankSum=-0.425;SOR=0.698	GT:AD:DP:GQ:PL	0/1:16,32:48:99:1399,0,700
EU153401.1	848482	.	C	T	134.73	.	AC=1;AF=0.500;AN=2;BaseQRankSum=0.994;ClippingRankSum=0.000;DP=84;ExcessHet=3.0103;FS=5.597;MLEAC=1;MLEAF=0.500;MQ=39.96;MQRankSum=-1.481;QD=2.25;ReadPosRankSum=1.524;SOR=1.271	GT:AD:DP:GQ:PL	0/1:51,9:60:99:172,0,2231
EU153401.1	848483	.	T	G	541.73	.	AC=1;AF=0.500;AN=2;BaseQRankSum=1.089;ClippingRankSum=0.000;DP=78;ExcessHet=3.0103;FS=7.037;MLEAC=1;MLEAF=0.500;MQ=39.77;MQRankSum=-2.784;QD=11.53;ReadPosRankSum=1.510;SOR=0.674	GT:AD:DP:GQ:PL	0/1:29,18:47:99:579,0,1254
EU153401.1	848484	.	A	G	1247.73	.	AC=1;AF=0.500;AN=2;BaseQRankSum=-1.521;ClippingRankSum=0.000;DP=82;ExcessHet=3.0103;FS=1.008;MLEAC=1;MLEAF=0.500;MQ=40.10;MQRankSum=-1.648;QD=20.45;ReadPosRankSum=-1.892;SOR=0.503	GT:AD:DP:GQ:PL	0/1:26,35:61:99:1285,0,1138
EU153401.1	848488	.	C	T	14.87	.	AC=1;AF=0.500;AN=2;BaseQRankSum=0.731;ClippingRankSum=0.000;DP=113;ExcessHet=3.0103;FS=0.000;MLEAC=1;MLEAF=0.500;MQ=40.01;MQRankSum=-0.334;QD=0.18;ReadPosRankSum=0.301;SOR=0.675	GT:AD:DP:GQ:PL	0/1:74,7:81:52:52,0,3294
EU153401.1	848924	.	GCTCTCTCTCTCTCTCT	G	152.73	.	AC=1;AF=0.500;AN=2;BaseQRankSum=-2.693;ClippingRankSum=0.000;DP=34;ExcessHet=3.0103;FS=28.409;MLEAC=1;MLEAF=0.500;MQ=42.68;MQRankSum=3.730;QD=5.66;ReadPosRankSum=0.366;SOR=2.200	GT:AD:DP:GQ:PL	0/1:21,6:27:99:190,0,863
EU153401.1	848965	.	AAAAATAT	A	163.73	.	AC=1;AF=0.500;AN=2;BaseQRankSum=-3.892;ClippingRankSum=0.000;DP=39;ExcessHet=3.0103;FS=15.952;MLEAC=1;MLEAF=0.500;MQ=38.94;MQRankSum=4.118;QD=4.43;ReadPosRankSum=-0.506;SOR=1.414	GT:AD:DP:GQ:PL	0/1:30,7:37:99:201,0,1264
EU153401.1	848983	.	TA	T	196.73	.	AC=1;AF=0.500;AN=2;BaseQRankSum=-3.368;ClippingRankSum=0.000;DP=42;ExcessHet=3.0103;FS=19.391;MLEAC=1;MLEAF=0.500;MQ=40.32;MQRankSum=4.277;QD=4.68;ReadPosRankSum=-1.085;SOR=0.829	GT:AD:DP:GQ:PL	0/1:34,8:42:99:234,0,1224
EU153401.1	849005	.	T	G	211.77	.	AC=1;AF=0.500;AN=2;BaseQRankSum=-0.210;ClippingRankSum=0.000;DP=10;ExcessHet=3.0103;FS=2.808;MLEAC=1;MLEAF=0.500;MQ=60.00;MQRankSum=0.000;QD=21.18;ReadPosRankSum=0.231;SOR=1.108	GT:AD:DP:GQ:PL	0/1:4,6:10:99:240,0,150
EU153401.1	849025	.	G	GT	118.73	.	AC=1;AF=0.500;AN=2;BaseQRankSum=-1.242;ClippingRankSum=0.000;DP=8;ExcessHet=3.0103;FS=0.000;MLEAC=1;MLEAF=0.500;MQ=60.00;MQRankSum=0.000;QD=14.84;ReadPosRankSum=1.465;SOR=0.223	GT:AD:DP:GQ:PL	0/1:4,4:8:99:156,0,156
EU153401.1	849362	.	C	G	241.77	.	AC=1;AF=0.500;AN=2;BaseQRankSum=-1.111;ClippingRankSum=0.000;DP=15;ExcessHet=3.0103;FS=0.000;MLEAC=1;MLEAF=0.500;MQ=60.00;MQRankSum=0.000;QD=16.12;ReadPosRankSum=0.293;SOR=0.495	GT:AD:DP:GQ:PL	0/1:7,8:15:99:270,0,268
EU153401.1	849613	.	T	A	200.77	.	AC=1;AF=0.500;AN=2;BaseQRankSum=-2.232;ClippingRankSum=0.000;DP=15;ExcessHet=3.0103;FS=5.021;MLEAC=1;MLEAF=0.500;MQ=60.00;MQRankSum=0.000;QD=13.38;ReadPosRankSum=-0.959;SOR=0.557	GT:AD:DP:GQ:PL	0/1:8,7:15:99:229,0,315
EU153401.1	849617	.	TA	T	476.73	.	AC=2;AF=1.00;AN=2;DP=14;ExcessHet=3.0103;FS=0.000;MLEAC=2;MLEAF=1.00;MQ=60.00;QD=34.05;SOR=1.329	GT:AD:DP:GQ:PL	1/1:0,14:14:45:514,45,0
EU153401.1	849623	.	A	G	154.77	.	AC=1;AF=0.500;AN=2;BaseQRankSum=0.000;ClippingRankSum=0.000;DP=13;ExcessHet=3.0103;FS=0.000;MLEAC=1;MLEAF=0.500;MQ=60.00;MQRankSum=0.000;QD=11.91;ReadPosRankSum=-0.083;SOR=0.283	GT:AD:DP:GQ:PL	0/1:8,5:13:99:183,0,363
EU153401.1	849631	.	C	T	151.77	.	AC=1;AF=0.500;AN=2;BaseQRankSum=0.000;ClippingRankSum=0.000;DP=15;ExcessHet=3.0103;FS=0.000;MLEAC=1;MLEAF=0.500;MQ=60.00;MQRankSum=0.000;QD=10.12;ReadPosRankSum=0.622;SOR=0.646	GT:AD:DP:GQ:PL	0/1:10,5:15:99:180,0,404
EU153401.1	849687	.	AT	A	50.73	.	AC=1;AF=0.500;AN=2;BaseQRankSum=0.511;ClippingRankSum=0.000;DP=46;ExcessHet=3.0103;FS=0.000;MLEAC=1;MLEAF=0.500;MQ=46.13;MQRankSum=2.873;QD=1.21;ReadPosRankSum=3.062;SOR=0.653	GT:AD:DP:GQ:PL	0/1:35,7:42:88:88,0,1056
EU153401.1	849757	.	A	AG	43.73	.	AC=1;AF=0.500;AN=2;BaseQRankSum=0.898;ClippingRankSum=0.000;DP=38;ExcessHet=3.0103;FS=0.000;MLEAC=1;MLEAF=0.500;MQ=47.96;MQRankSum=-3.226;QD=1.25;ReadPosRankSum=-2.884;SOR=0.671	GT:AD:DP:GQ:PL	0/1:30,5:35:81:81,0,1263
EU153401.1	849819	.	T	G	477.77	.	AC=1;AF=0.500;AN=2;BaseQRankSum=-1.597;ClippingRankSum=0.000;DP=43;ExcessHet=3.0103;FS=5.093;MLEAC=1;MLEAF=0.500;MQ=49.72;MQRankSum=-4.250;QD=14.48;ReadPosRankSum=-3.184;SOR=1.609	GT:AD:DP:GQ:PL	0/1:19,14:33:99:506,0,1301
EU153401.1	849822	.	C	T	465.73	.	AC=1;AF=0.500;AN=2;BaseQRankSum=-0.751;ClippingRankSum=0.000;DP=43;ExcessHet=3.0103;FS=5.731;MLEAC=1;MLEAF=0.500;MQ=50.30;MQRankSum=-4.074;QD=14.55;ReadPosRankSum=-2.492;SOR=1.981	GT:AD:DP:GQ:PL	0/1:20,12:32:99:503,0,1323
EU153401.1	849823	.	T	C	280.77	.	AC=1;AF=0.500;AN=2;BaseQRankSum=-1.800;ClippingRankSum=0.000;DP=40;ExcessHet=3.0103;FS=13.038;MLEAC=1;MLEAF=0.500;MQ=51.43;MQRankSum=-2.576;QD=8.77;ReadPosRankSum=-1.860;SOR=3.049	GT:AD:DP:GQ:PL	0/1:23,9:32:99:309,0,1474
EU153401.1	850147	.	G	A	826.77	.	AC=2;AF=1.00;AN=2;DP=20;ExcessHet=3.0103;FS=0.000;MLEAC=2;MLEAF=1.00;MQ=60.00;QD=31.90;SOR=0.892	GT:AD:DP:GQ:PL	1/1:0,20:20:60:855,60,0
EU153401.1	850329	.	T	C	356.77	.	AC=1;AF=0.500;AN=2;BaseQRankSum=-0.819;ClippingRankSum=0.000;DP=22;ExcessHet=3.0103;FS=4.123;MLEAC=1;MLEAF=0.500;MQ=60.00;MQRankSum=0.000;QD=16.22;ReadPosRankSum=-1.378;SOR=0.946	GT:AD:DP:GQ:PL	0/1:9,13:22:99:385,0,297
EU153401.1	850385	.	C	A	491.77	.	AC=1;AF=0.500;AN=2;BaseQRankSum=-0.133;ClippingRankSum=0.000;DP=22;ExcessHet=3.0103;FS=4.545;MLEAC=1;MLEAF=0.500;MQ=60.00;MQRankSum=0.000;QD=22.35;ReadPosRankSum=1.254;SOR=0.160	GT:AD:DP:GQ:PL	0/1:6,16:22:99:520,0,162
EU153401.1	850398	.	AG	A	62.73	.	AC=1;AF=0.500;AN=2;BaseQRankSum=0.131;ClippingRankSum=0.000;DP=20;ExcessHet=3.0103;FS=5.927;MLEAC=1;MLEAF=0.500;MQ=60.00;MQRankSum=0.000;QD=3.30;ReadPosRankSum=-0.951;SOR=2.584	GT:AD:DP:GQ:PL	0/1:15,4:19:99:100,0,549
EU153401.1	850561	.	A	G	469.50	.	AC=1;AF=0.500;AN=2;BaseQRankSum=-0.452;ClippingRankSum=0.000;DP=16;ExcessHet=3.0103;FS=3.310;MLEAC=1;MLEAF=0.500;MQ=58.11;MQRankSum=4.009;QD=31.30;ReadPosRankSum=-1.274;SOR=0.643	GT:AD:DP:GQ:PL	0/1:1,14:15:0:502,0,0
EU153401.1	850567	.	C	T	13.95	.	AC=1;AF=0.500;AN=2;BaseQRankSum=0.951;ClippingRankSum=0.000;DP=16;ExcessHet=3.0103;FS=3.310;MLEAC=1;MLEAF=0.500;MQ=58.11;MQRankSum=-3.726;QD=0.87;ReadPosRankSum=0.239;SOR=2.262	GT:AD:DP:GQ:PL	0/1:14,2:16:42:42,0,582
EU153401.1	850679	.	G	A	232.77	.	AC=1;AF=0.500;AN=2;BaseQRankSum=0.828;ClippingRankSum=0.000;DP=19;ExcessHet=3.0103;FS=1.871;MLEAC=1;MLEAF=0.500;MQ=59.12;MQRankSum=0.959;QD=12.25;ReadPosRankSum=0.993;SOR=1.093	GT:AD:DP:GQ:PL	0/1:11,8:19:99:261,0,355
EU153401.1	850710	.	G	T	144.77	.	AC=1;AF=0.500;AN=2;BaseQRankSum=-0.053;ClippingRankSum=0.000;DP=20;ExcessHet=3.0103;FS=0.000;MLEAC=1;MLEAF=0.500;MQ=60.00;MQRankSum=0.000;QD=7.24;ReadPosRankSum=-0.277;SOR=0.832	GT:AD:DP:GQ:PL	0/1:13,7:20:99:173,0,435
EU153401.1	850712	.	T	C	144.77	.	AC=1;AF=0.500;AN=2;BaseQRankSum=0.233;ClippingRankSum=0.000;DP=20;ExcessHet=3.0103;FS=0.000;MLEAC=1;MLEAF=0.500;MQ=60.00;MQRankSum=0.000;QD=7.24;ReadPosRankSum=-0.201;SOR=0.845	GT:AD:DP:GQ:PL	0/1:13,7:20:99:173,0,484
EU153401.1	850716	.	G	A	316.77	.	AC=1;AF=0.500;AN=2;BaseQRankSum=-0.492;ClippingRankSum=0.000;DP=20;ExcessHet=3.0103;FS=0.000;MLEAC=1;MLEAF=0.500;MQ=60.00;MQRankSum=0.000;QD=15.84;ReadPosRankSum=-0.393;SOR=0.777	GT:AD:DP:GQ:PL	0/1:11,9:20:99:345,0,435
EU153401.1	850726	.	C	T	789.77	.	AC=2;AF=1.00;AN=2;DP=20;ExcessHet=3.0103;FS=0.000;MLEAC=2;MLEAF=1.00;MQ=60.00;QD=30.98;SOR=0.892	GT:AD:DP:GQ:PL	1/1:0,20:20:60:818,60,0
EU153401.1	850740	.	G	A	328.77	.	AC=1;AF=0.500;AN=2;BaseQRankSum=0.044;ClippingRankSum=0.000;DP=21;ExcessHet=3.0103;FS=1.740;MLEAC=1;MLEAF=0.500;MQ=59.64;MQRankSum=0.000;QD=16.44;ReadPosRankSum=0.660;SOR=0.368	GT:AD:DP:GQ:PL	0/1:8,12:20:99:357,0,300
EU153401.1	850748	.	C	T	195.77	.	AC=1;AF=0.500;AN=2;BaseQRankSum=-0.361;ClippingRankSum=0.000;DP=19;ExcessHet=3.0103;FS=0.000;MLEAC=1;MLEAF=0.500;MQ=59.61;MQRankSum=0.000;QD=10.88;ReadPosRankSum=-1.023;SOR=0.765	GT:AD:DP:GQ:PL	0/1:10,8:18:99:224,0,396
EU153401.1	851059	.	T	C	781.77	.	AC=2;AF=1.00;AN=2;DP=17;ExcessHet=3.0103;FS=0.000;MLEAC=2;MLEAF=1.00;MQ=59.01;QD=34.29;SOR=0.693	GT:AD:DP:GQ:PL	1/1:0,16:16:54:810,54,0
EU153401.1	851061	.	C	T	781.77	.	AC=2;AF=1.00;AN=2;DP=19;ExcessHet=3.0103;FS=0.000;MLEAC=2;MLEAF=1.00;MQ=59.12;QD=32.00;SOR=0.693	GT:AD:DP:GQ:PL	1/1:0,18:18:54:810,54,0
EU153401.1	851084	.	G	C	895.77	.	AC=2;AF=1.00;AN=2;DP=22;ExcessHet=3.0103;FS=0.000;MLEAC=2;MLEAF=1.00;MQ=59.24;QD=28.50;SOR=0.784	GT:AD:DP:GQ:PL	1/1:0,21:21:63:924,63,0
EU153401.1	851095	.	G	A	307.77	.	AC=1;AF=0.500;AN=2;BaseQRankSum=1.847;ClippingRankSum=0.000;DP=23;ExcessHet=3.0103;FS=0.000;MLEAC=1;MLEAF=0.500;MQ=59.27;MQRankSum=0.000;QD=13.99;ReadPosRankSum=0.234;SOR=0.743	GT:AD:DP:GQ:PL	0/1:13,9:22:99:336,0,436
EU153401.1	851119	.	GAAA	G	907.73	.	AC=2;AF=1.00;AN=2;DP=23;ExcessHet=3.0103;FS=0.000;MLEAC=2;MLEAF=1.00;MQ=60.00;QD=28.32;SOR=0.990	GT:AD:DP:GQ:PL	1/1:0,21:21:63:945,63,0
EU153401.1	851141	.	T	G	1006.77	.	AC=2;AF=1.00;AN=2;DP=23;ExcessHet=3.0103;FS=0.000;MLEAC=2;MLEAF=1.00;MQ=60.00;QD=35.23;SOR=1.179	GT:AD:DP:GQ:PL	1/1:0,23:23:69:1035,69,0
EU153401.1	851160	.	G	T	1030.77	.	AC=2;AF=1.00;AN=2;DP=24;ExcessHet=3.0103;FS=0.000;MLEAC=2;MLEAF=1.00;MQ=60.00;QD=24.42;SOR=1.051	GT:AD:DP:GQ:PL	1/1:0,24:24:72:1059,72,0
EU153401.1	851243	.	G	C	332.77	.	AC=1;AF=0.500;AN=2;BaseQRankSum=-2.540;ClippingRankSum=0.000;DP=22;ExcessHet=3.0103;FS=0.000;MLEAC=1;MLEAF=0.500;MQ=60.00;MQRankSum=0.000;QD=15.13;ReadPosRankSum=0.810;SOR=0.551	GT:AD:DP:GQ:PL	0/1:9,13:22:99:361,0,333
EU153401.1	851283	.	A	C	247.77	.	AC=1;AF=0.500;AN=2;BaseQRankSum=-0.596;ClippingRankSum=0.000;DP=19;ExcessHet=3.0103;FS=0.000;MLEAC=1;MLEAF=0.500;MQ=58.22;MQRankSum=0.000;QD=14.57;ReadPosRankSum=0.328;SOR=0.693	GT:AD:DP:GQ:PL	0/1:7,10:17:99:276,0,207
EU153401.1	851367	.	G	A	120.77	.	AC=1;AF=0.500;AN=2;BaseQRankSum=0.967;ClippingRankSum=0.000;DP=12;ExcessHet=3.0103;FS=2.430;MLEAC=1;MLEAF=0.500;MQ=57.15;MQRankSum=0.000;QD=12.08;ReadPosRankSum=0.030;SOR=1.609	GT:AD:DP:GQ:PL	0/1:6,4:10:99:149,0,198
EU153401.1	851394	.	T	C	79.77	.	AC=1;AF=0.500;AN=2;BaseQRankSum=1.180;ClippingRankSum=0.000;DP=13;ExcessHet=3.0103;FS=0.000;MLEAC=1;MLEAF=0.500;MQ=54.99;MQRankSum=0.000;QD=8.86;ReadPosRankSum=0.447;SOR=0.593	GT:AD:DP:GQ:PL	0/1:6,3:9:99:108,0,167
EU153401.1	851533	.	T	G	159.77	.	AC=1;AF=0.500;AN=2;BaseQRankSum=0.998;ClippingRankSum=0.000;DP=27;ExcessHet=3.0103;FS=0.000;MLEAC=1;MLEAF=0.500;MQ=51.51;MQRankSum=0.000;QD=13.31;ReadPosRankSum=-0.233;SOR=0.941	GT:AD:DP:GQ:PL	0/1:7,5:12:99:188,0,231
EU153401.1	851569	.	C	CTT	544.19	.	AC=2;AF=1.00;AN=2;BaseQRankSum=-0.346;ClippingRankSum=0.000;DP=34;ExcessHet=3.0103;FS=5.441;MLEAC=2;MLEAF=1.00;MQ=49.18;MQRankSum=0.000;QD=28.29;ReadPosRankSum=1.758;SOR=2.056	GT:AD:DP:GQ:PL	1/1:1,13:14:4:580,4,0
EU153401.1	851646	.	G	A	19.81	.	AC=1;AF=0.500;AN=2;BaseQRankSum=1.167;ClippingRankSum=0.000;DP=139;ExcessHet=3.0103;FS=3.838;MLEAC=1;MLEAF=0.500;MQ=38.31;MQRankSum=3.791;QD=0.23;ReadPosRankSum=4.154;SOR=1.656	GT:AD:DP:GQ:PL	0/1:79,7:86:48:48,0,2415
EU153401.1	851669	.	A	G	403.73	.	AC=1;AF=0.500;AN=2;BaseQRankSum=-0.022;ClippingRankSum=0.000;DP=76;ExcessHet=3.0103;FS=4.146;MLEAC=1;MLEAF=0.500;MQ=43.75;MQRankSum=2.923;QD=8.24;ReadPosRankSum=3.547;SOR=1.821	GT:AD:DP:GQ:PL	0/1:31,18:49:99:441,0,1016
EU153401.1	851719	.	A	G	569.77	.	AC=1;AF=0.500;AN=2;BaseQRankSum=-2.455;ClippingRankSum=0.000;DP=50;ExcessHet=3.0103;FS=3.058;MLEAC=1;MLEAF=0.500;MQ=46.03;MQRankSum=5.353;QD=11.40;ReadPosRankSum=2.067;SOR=0.312	GT:AD:DP:GQ:PL	0/1:32,18:50:99:598,0,940
EU153401.1	851726	.	C	G	285.77	.	AC=1;AF=0.500;AN=2;BaseQRankSum=-1.311;ClippingRankSum=0.000;DP=45;ExcessHet=3.0103;FS=1.765;MLEAC=1;MLEAF=0.500;MQ=45.72;MQRankSum=3.956;QD=6.35;ReadPosRankSum=3.952;SOR=0.258	GT:AD:DP:GQ:PL	0/1:34,11:45:99:314,0,1395
EU153401.1	852031	.	T	G	205.77	.	AC=1;AF=0.500;AN=2;BaseQRankSum=-1.105;ClippingRankSum=0.000;DP=15;ExcessHet=3.0103;FS=0.000;MLEAC=1;MLEAF=0.500;MQ=58.74;MQRankSum=0.000;QD=15.83;ReadPosRankSum=0.448;SOR=0.941	GT:AD:DP:GQ:PL	0/1:6,7:13:99:234,0,230
EU153401.1	852049	.	A	T	539.77	.	AC=2;AF=1.00;AN=2;DP=15;ExcessHet=3.0103;FS=0.000;MLEAC=2;MLEAF=1.00;MQ=58.74;QD=29.76;SOR=0.836	GT:AD:DP:GQ:PL	1/1:0,13:13:42:568,42,0
EU153401.1	852177	.	T	A	145.77	.	AC=1;AF=0.500;AN=2;BaseQRankSum=1.037;ClippingRankSum=0.000;DP=18;ExcessHet=3.0103;FS=9.901;MLEAC=1;MLEAF=0.500;MQ=57.79;MQRankSum=0.775;QD=8.57;ReadPosRankSum=2.005;SOR=3.611	GT:AD:DP:GQ:PL	0/1:12,5:17:99:174,0,452
EU153401.1	852198	.	C	A	151.77	.	AC=1;AF=0.500;AN=2;BaseQRankSum=0.849;ClippingRankSum=0.000;DP=16;ExcessHet=3.0103;FS=13.570;MLEAC=1;MLEAF=0.500;MQ=59.13;MQRankSum=0.000;QD=10.12;ReadPosRankSum=0.613;SOR=3.598	GT:AD:DP:GQ:PL	0/1:10,5:15:99:180,0,405
EU153401.1	852207	.	T	A	151.77	.	AC=1;AF=0.500;AN=2;BaseQRankSum=0.000;ClippingRankSum=0.000;DP=15;ExcessHet=3.0103;FS=15.091;MLEAC=1;MLEAF=0.500;MQ=59.07;MQRankSum=0.000;QD=10.84;ReadPosRankSum=-0.517;SOR=3.593	GT:AD:DP:GQ:PL	0/1:9,5:14:99:180,0,405
EU153401.1	852208	.	GTTCTCC	G	136.73	.	AC=1;AF=0.500;AN=2;BaseQRankSum=0.000;ClippingRankSum=0.000;DP=17;ExcessHet=3.0103;FS=17.160;MLEAC=1;MLEAF=0.500;MQ=59.18;MQRankSum=0.000;QD=8.55;ReadPosRankSum=0.356;SOR=3.225	GT:AD:DP:GQ:PL	0/1:12,4:16:99:174,0,489
EU153401.1	852215	.	ATTTT	A	94.73	.	AC=1;AF=0.500;AN=2;BaseQRankSum=0.000;ClippingRankSum=0.000;DP=18;ExcessHet=3.0103;FS=17.160;MLEAC=1;MLEAF=0.500;MQ=58.52;MQRankSum=0.000;QD=5.92;ReadPosRankSum=0.245;SOR=3.225	GT:AD:DP:GQ:PL	0/1:12,4:16:99:132,0,492
EU153401.1	852231	.	C	T	599.77	.	AC=2;AF=1.00;AN=2;DP=16;ExcessHet=3.0103;FS=0.000;MLEAC=2;MLEAF=1.00;MQ=58.34;QD=32.40;SOR=1.329	GT:AD:DP:GQ:PL	1/1:0,14:14:42:628,42,0
EU153401.1	852370	.	TTCAAG	T	100.73	.	AC=1;AF=0.500;AN=2;BaseQRankSum=0.791;ClippingRankSum=0.000;DP=14;ExcessHet=3.0103;FS=11.553;MLEAC=1;MLEAF=0.500;MQ=60.00;MQRankSum=0.000;QD=7.20;ReadPosRankSum=0.075;SOR=3.229	GT:AD:DP:GQ:PL	0/1:10,4:14:99:138,0,408
EU153401.1	852516	.	C	CT,CTT	355.73	.	AC=1,1;AF=0.500,0.500;AN=2;DP=13;ExcessHet=3.0103;FS=0.000;MLEAC=1,1;MLEAF=0.500,0.500;MQ=58.70;QD=29.57;SOR=3.056	GT:AD:DP:GQ:PL	1/2:0,5,4:9:99:393,152,138,213,0,198
EU153401.1	852533	.	T	C	166.77	.	AC=1;AF=0.500;AN=2;BaseQRankSum=0.765;ClippingRankSum=0.000;DP=13;ExcessHet=3.0103;FS=0.000;MLEAC=1;MLEAF=0.500;MQ=54.99;MQRankSum=0.000;QD=18.53;ReadPosRankSum=-0.210;SOR=0.223	GT:AD:DP:GQ:PL	0/1:4,5:9:99:195,0,145
EU153401.1	852547	.	A	T	330.78	.	AC=2;AF=1.00;AN=2;DP=12;ExcessHet=3.0103;FS=0.000;MLEAC=2;MLEAF=1.00;MQ=54.56;QD=28.10;SOR=2.833	GT:AD:DP:GQ:PL	1/1:0,8:8:24:359,24,0
EU153401.1	852595	.	G	T	241.84	.	AC=2;AF=1.00;AN=2;DP=9;ExcessHet=3.0103;FS=0.000;MLEAC=2;MLEAF=1.00;MQ=54.69;QD=30.92;SOR=1.329	GT:AD:DP:GQ:PL	1/1:0,6:6:18:270,18,0
EU153401.1	852634	.	G	A	6603.77	.	AC=1;AF=0.500;AN=2;BaseQRankSum=-2.218;ClippingRankSum=0.000;DP=259;ExcessHet=3.0103;FS=5.149;MLEAC=1;MLEAF=0.500;MQ=36.52;MQRankSum=-2.812;QD=26.31;ReadPosRankSum=-3.886;SOR=0.379	GT:AD:DP:GQ:PL	0/1:45,206:251:99:6632,0,946
EU153401.1	852671	.	G	A	96.77	.	AC=1;AF=0.500;AN=2;BaseQRankSum=-0.212;ClippingRankSum=0.000;DP=181;ExcessHet=3.0103;FS=0.000;MLEAC=1;MLEAF=0.500;MQ=38.23;MQRankSum=-0.390;QD=0.55;ReadPosRankSum=-0.506;SOR=0.765	GT:AD:DP:GQ:PL	0/1:158,19:177:99:125,0,4989
EU153401.1	852696	.	C	T	1450.77	.	AC=1;AF=0.500;AN=2;BaseQRankSum=-0.888;ClippingRankSum=0.000;DP=132;ExcessHet=3.0103;FS=7.074;MLEAC=1;MLEAF=0.500;MQ=38.78;MQRankSum=0.407;QD=11.61;ReadPosRankSum=-1.022;SOR=0.318	GT:AD:DP:GQ:PL	0/1:77,48:125:99:1479,0,2699
EU153401.1	852700	.	T	C	2866.77	.	AC=1;AF=0.500;AN=2;BaseQRankSum=-2.333;ClippingRankSum=0.000;DP=118;ExcessHet=3.0103;FS=1.629;MLEAC=1;MLEAF=0.500;MQ=39.06;MQRankSum=-0.821;QD=25.15;ReadPosRankSum=-1.095;SOR=0.573	GT:AD:DP:GQ:PL	0/1:35,79:114:99:2895,0,1082
EU153401.1	852704	.	C	T	68.77	.	AC=1;AF=0.500;AN=2;BaseQRankSum=0.188;ClippingRankSum=0.000;DP=109;ExcessHet=3.0103;FS=0.000;MLEAC=1;MLEAF=0.500;MQ=39.07;MQRankSum=0.396;QD=0.67;ReadPosRankSum=1.417;SOR=0.720	GT:AD:DP:GQ:PL	0/1:92,11:103:97:97,0,3663
EU153401.1	852725	.	A	G	163.77	.	AC=1;AF=0.500;AN=2;BaseQRankSum=-0.930;ClippingRankSum=0.000;DP=105;ExcessHet=3.0103;FS=2.653;MLEAC=1;MLEAF=0.500;MQ=39.52;MQRankSum=-1.701;QD=1.64;ReadPosRankSum=-1.512;SOR=0.368	GT:AD:DP:GQ:PL	0/1:88,12:100:99:192,0,3742
EU153401.1	852731	.	AGTTT	A	75.73	.	AC=1;AF=0.500;AN=2;BaseQRankSum=1.249;ClippingRankSum=0.000;DP=110;ExcessHet=3.0103;FS=0.000;MLEAC=1;MLEAF=0.500;MQ=39.51;MQRankSum=1.473;QD=0.69;ReadPosRankSum=2.611;SOR=0.650	GT:AD:DP:GQ:PL	0/1:99,10:109:99:113,0,4280
EU153401.1	852751	.	C	G	3652.77	.	AC=2;AF=1.00;AN=2;BaseQRankSum=-0.730;ClippingRankSum=0.000;DP=96;ExcessHet=3.0103;FS=0.000;MLEAC=2;MLEAF=1.00;MQ=39.51;MQRankSum=1.305;QD=30.84;ReadPosRankSum=0.458;SOR=1.485	GT:AD:DP:GQ:PL	1/1:3,88:91:99:3681,179,0
EU153401.1	852845	.	G	T	1624.77	.	AC=1;AF=0.500;AN=2;BaseQRankSum=3.206;ClippingRankSum=0.000;DP=65;ExcessHet=3.0103;FS=67.702;MLEAC=1;MLEAF=0.500;MQ=38.98;MQRankSum=-3.464;QD=27.08;ReadPosRankSum=0.447;SOR=4.504	GT:AD:DP:GQ:PL	0/1:20,40:60:99:1653,0,644
EU153401.1	852888	.	G	A	1399.77	.	AC=1;AF=0.500;AN=2;BaseQRankSum=2.618;ClippingRankSum=0.000;DP=51;ExcessHet=3.0103;FS=12.373;MLEAC=1;MLEAF=0.500;MQ=38.07;MQRankSum=-4.824;QD=27.45;ReadPosRankSum=1.394;SOR=3.664	GT:AD:DP:GQ:PL	0/1:14,37:51:99:1428,0,477
EU153401.1	852896	.	C	T	1337.77	.	AC=1;AF=0.500;AN=2;BaseQRankSum=3.885;ClippingRankSum=0.000;DP=51;ExcessHet=3.0103;FS=13.059;MLEAC=1;MLEAF=0.500;MQ=38.26;MQRankSum=-2.295;QD=26.76;ReadPosRankSum=0.980;SOR=4.055	GT:AD:DP:GQ:PL	0/1:19,31:50:99:1366,0,616
EU153401.1	852902	.	A	C	19.81	.	AC=1;AF=0.500;AN=2;BaseQRankSum=1.125;ClippingRankSum=0.000;DP=61;ExcessHet=3.0103;FS=0.000;MLEAC=1;MLEAF=0.500;MQ=37.12;MQRankSum=-2.382;QD=0.34;ReadPosRankSum=1.481;SOR=0.200	GT:AD:DP:GQ:PL	0/1:52,7:59:48:48,0,2013
EU153401.1	852947	.	A	G	73.77	.	AC=1;AF=0.500;AN=2;BaseQRankSum=-0.524;ClippingRankSum=0.000;DP=74;ExcessHet=3.0103;FS=0.000;MLEAC=1;MLEAF=0.500;MQ=35.69;MQRankSum=0.000;QD=1.02;ReadPosRankSum=-1.441;SOR=0.435	GT:AD:DP:GQ:PL	0/1:64,8:72:99:102,0,2516
EU153401.1	852964	.	C	T	24.75	.	AC=1;AF=0.500;AN=2;BaseQRankSum=-2.829;ClippingRankSum=0.000;DP=58;ExcessHet=3.0103;FS=6.892;MLEAC=1;MLEAF=0.500;MQ=35.55;MQRankSum=-1.630;QD=0.43;ReadPosRankSum=1.845;SOR=0.014	GT:AD:DP:GQ:PL	0/1:52,6:58:62:62,0,1958
EU153401.1	852982	.	C	A	1250.77	.	AC=1;AF=0.500;AN=2;BaseQRankSum=2.863;ClippingRankSum=0.000;DP=37;ExcessHet=3.0103;FS=4.313;MLEAC=1;MLEAF=0.500;MQ=35.10;MQRankSum=0.230;QD=34.74;ReadPosRankSum=0.971;SOR=2.833	GT:AD:DP:GQ:PL	0/1:5,31:36:88:1279,0,88
EU153401.1	853164	.	G	A	31.77	.	AC=1;AF=0.500;AN=2;BaseQRankSum=-2.198;ClippingRankSum=0.000;DP=17;ExcessHet=3.0103;FS=0.000;MLEAC=1;MLEAF=0.500;MQ=54.93;MQRankSum=-1.769;QD=2.44;ReadPosRankSum=0.295;SOR=0.283	GT:AD:DP:GQ:PL	0/1:9,4:13:60:60,0,324
EU153401.1	853240	.	A	G	13.95	.	AC=1;AF=0.500;AN=2;BaseQRankSum=0.987;ClippingRankSum=0.000;DP=15;ExcessHet=3.0103;FS=6.990;MLEAC=1;MLEAF=0.500;MQ=54.65;MQRankSum=-1.853;QD=0.93;ReadPosRankSum=-0.340;SOR=2.245	GT:AD:DP:GQ:PL	0/1:13,2:15:42:42,0,542
EU153401.1	853248	.	C	G	19.81	.	AC=1;AF=0.500;AN=2;BaseQRankSum=0.640;ClippingRankSum=0.000;DP=13;ExcessHet=3.0103;FS=11.139;MLEAC=1;MLEAF=0.500;MQ=58.15;MQRankSum=-3.295;QD=1.52;ReadPosRankSum=-0.889;SOR=2.207	GT:AD:DP:GQ:PL	0/1:11,2:13:48:48,0,479
EU153401.1	853251	.	A	C	22.79	.	AC=1;AF=0.500;AN=2;BaseQRankSum=0.640;ClippingRankSum=0.000;DP=13;ExcessHet=3.0103;FS=11.139;MLEAC=1;MLEAF=0.500;MQ=58.15;MQRankSum=-3.295;QD=1.75;ReadPosRankSum=-0.889;SOR=2.207	GT:AD:DP:GQ:PL	0/1:11,2:13:51:51,0,456
EU153401.1	853307	.	G	A	103.77	.	AC=1;AF=0.500;AN=2;BaseQRankSum=0.996;ClippingRankSum=0.000;DP=15;ExcessHet=3.0103;FS=0.000;MLEAC=1;MLEAF=0.500;MQ=60.00;MQRankSum=0.000;QD=6.92;ReadPosRankSum=-0.920;SOR=0.307	GT:AD:DP:GQ:PL	0/1:11,4:15:99:132,0,407
EU153401.1	853377	.	T	C	175.77	.	AC=1;AF=0.500;AN=2;BaseQRankSum=0.000;ClippingRankSum=0.000;DP=44;ExcessHet=3.0103;FS=0.000;MLEAC=1;MLEAF=0.500;MQ=47.99;MQRankSum=2.292;QD=7.99;ReadPosRankSum=2.886;SOR=0.527	GT:AD:DP:GQ:PL	0/1:16,6:22:99:204,0,627
EU153401.1	853385	.	T	A	223.77	.	AC=1;AF=0.500;AN=2;BaseQRankSum=0.000;ClippingRankSum=0.000;DP=43;ExcessHet=3.0103;FS=0.000;MLEAC=1;MLEAF=0.500;MQ=49.05;MQRankSum=2.232;QD=10.66;ReadPosRankSum=2.106;SOR=0.602	GT:AD:DP:GQ:PL	0/1:14,7:21:99:252,0,567
EU153401.1	853420	.	GAGAC	G	238.73	.	AC=1;AF=0.500;AN=2;BaseQRankSum=-1.338;ClippingRankSum=0.000;DP=61;ExcessHet=3.0103;FS=1.568;MLEAC=1;MLEAF=0.500;MQ=44.38;MQRankSum=3.385;QD=5.97;ReadPosRankSum=2.679;SOR=1.022	GT:AD:DP:GQ:PL	0/1:31,9:40:99:276,0,1366
EU153401.1	853432	.	G	C	190.77	.	AC=1;AF=0.500;AN=2;BaseQRankSum=-3.570;ClippingRankSum=0.000;DP=54;ExcessHet=3.0103;FS=0.000;MLEAC=1;MLEAF=0.500;MQ=40.10;MQRankSum=3.420;QD=4.65;ReadPosRankSum=3.279;SOR=0.627	GT:AD:DP:GQ:PL	0/1:33,8:41:99:219,0,1579
EU153401.1	853451	.	A	T	160.77	.	AC=1;AF=0.500;AN=2;BaseQRankSum=-1.206;ClippingRankSum=0.000;DP=88;ExcessHet=3.0103;FS=0.000;MLEAC=1;MLEAF=0.500;MQ=37.74;MQRankSum=3.472;QD=3.03;ReadPosRankSum=2.554;SOR=0.859	GT:AD:DP:GQ:PL	0/1:46,7:53:99:189,0,1977
EU153401.1	853453	.	A	T	118.77	.	AC=1;AF=0.500;AN=2;BaseQRankSum=-0.847;ClippingRankSum=0.000;DP=91;ExcessHet=3.0103;FS=0.000;MLEAC=1;MLEAF=0.500;MQ=37.70;MQRankSum=3.511;QD=2.16;ReadPosRankSum=2.545;SOR=0.798	GT:AD:DP:GQ:PL	0/1:48,7:55:99:147,0,1980
EU153401.1	853455	.	A	T	121.77	.	AC=1;AF=0.500;AN=2;BaseQRankSum=-0.684;ClippingRankSum=0.000;DP=91;ExcessHet=3.0103;FS=0.000;MLEAC=1;MLEAF=0.500;MQ=38.00;MQRankSum=3.447;QD=2.34;ReadPosRankSum=2.450;SOR=0.763	GT:AD:DP:GQ:PL	0/1:45,7:52:99:150,0,1938
EU153401.1	853457	.	A	T	124.77	.	AC=1;AF=0.500;AN=2;BaseQRankSum=-0.926;ClippingRankSum=0.000;DP=89;ExcessHet=3.0103;FS=0.000;MLEAC=1;MLEAF=0.500;MQ=38.23;MQRankSum=3.354;QD=2.60;ReadPosRankSum=2.181;SOR=0.754	GT:AD:DP:GQ:PL	0/1:41,7:48:99:153,0,1895
EU153401.1	853459	.	A	T	141.77	.	AC=1;AF=0.500;AN=2;BaseQRankSum=-0.979;ClippingRankSum=0.000;DP=89;ExcessHet=3.0103;FS=0.000;MLEAC=1;MLEAF=0.500;MQ=38.58;MQRankSum=3.300;QD=3.08;ReadPosRankSum=1.916;SOR=0.973	GT:AD:DP:GQ:PL	0/1:39,7:46:99:170,0,1645
EU153401.1	853504	.	T	C	152.77	.	AC=1;AF=0.500;AN=2;BaseQRankSum=-0.431;ClippingRankSum=0.000;DP=97;ExcessHet=3.0103;FS=18.266;MLEAC=1;MLEAF=0.500;MQ=39.16;MQRankSum=-3.235;QD=5.88;ReadPosRankSum=-0.275;SOR=3.898	GT:AD:DP:GQ:PL	0/1:20,6:26:99:181,0,724
EU153401.1	853532	.	T	C	350.73	.	AC=1;AF=0.500;AN=2;BaseQRankSum=1.021;ClippingRankSum=0.000;DP=116;ExcessHet=3.0103;FS=2.944;MLEAC=1;MLEAF=0.500;MQ=42.40;MQRankSum=-5.024;QD=6.88;ReadPosRankSum=-1.364;SOR=0.843	GT:AD:DP:GQ:PL	0/1:38,13:51:99:388,0,1921
EU153401.1	853545	.	G	A	282.77	.	AC=1;AF=0.500;AN=2;BaseQRankSum=0.410;ClippingRankSum=0.000;DP=125;ExcessHet=3.0103;FS=0.000;MLEAC=1;MLEAF=0.500;MQ=41.26;MQRankSum=-2.232;QD=4.35;ReadPosRankSum=-2.019;SOR=0.500	GT:AD:DP:GQ:PL	0/1:63,2:65:99:311,0,2931
EU153401.1	853604	.	G	A	393.77	.	AC=1;AF=0.500;AN=2;BaseQRankSum=1.268;ClippingRankSum=0.000;DP=49;ExcessHet=3.0103;FS=6.339;MLEAC=1;MLEAF=0.500;MQ=48.60;MQRankSum=-1.262;QD=10.64;ReadPosRankSum=-0.488;SOR=1.999	GT:AD:DP:GQ:PL	0/1:25,12:37:99:422,0,986
EU153401.1	853614	.	G	A	73.77	.	AC=1;AF=0.500;AN=2;BaseQRankSum=-0.658;ClippingRankSum=0.000;DP=50;ExcessHet=3.0103;FS=5.083;MLEAC=1;MLEAF=0.500;MQ=49.39;MQRankSum=-3.327;QD=1.80;ReadPosRankSum=-0.180;SOR=1.942	GT:AD:DP:GQ:PL	0/1:36,5:41:99:102,0,1779
EU153401.1	853620	.	G	A	58.77	.	AC=1;AF=0.500;AN=2;BaseQRankSum=-1.128;ClippingRankSum=0.000;DP=47;ExcessHet=3.0103;FS=2.471;MLEAC=1;MLEAF=0.500;MQ=48.42;MQRankSum=-2.896;QD=1.31;ReadPosRankSum=-0.163;SOR=1.508	GT:AD:DP:GQ:PL	0/1:40,5:45:87:87,0,1938
EU153401.1	853628	.	G	A	64.77	.	AC=1;AF=0.500;AN=2;BaseQRankSum=1.209;ClippingRankSum=0.000;DP=44;ExcessHet=3.0103;FS=2.471;MLEAC=1;MLEAF=0.500;MQ=48.98;MQRankSum=-3.082;QD=1.47;ReadPosRankSum=-2.669;SOR=1.557	GT:AD:DP:GQ:PL	0/1:39,5:44:93:93,0,1809
EU153401.1	853709	.	G	T	16.86	.	AC=1;AF=0.500;AN=2;BaseQRankSum=0.672;ClippingRankSum=0.000;DP=24;ExcessHet=3.0103;FS=6.690;MLEAC=1;MLEAF=0.500;MQ=56.14;MQRankSum=-4.488;QD=0.77;ReadPosRankSum=-1.720;SOR=2.807	GT:AD:DP:GQ:PL	0/1:19,3:22:45:45,0,966
EU153401.1	853786	.	T	G	166.77	.	AC=1;AF=0.500;AN=2;BaseQRankSum=0.000;ClippingRankSum=0.000;DP=11;ExcessHet=3.0103;FS=2.808;MLEAC=1;MLEAF=0.500;MQ=56.33;MQRankSum=-0.674;QD=16.68;ReadPosRankSum=0.819;SOR=1.919	GT:AD:DP:GQ:PL	0/1:5,5:10:99:195,0,414
EU153401.1	853787	.	T	A	166.77	.	AC=1;AF=0.500;AN=2;BaseQRankSum=0.000;ClippingRankSum=0.000;DP=11;ExcessHet=3.0103;FS=2.808;MLEAC=1;MLEAF=0.500;MQ=56.33;MQRankSum=-0.674;QD=16.68;ReadPosRankSum=0.819;SOR=1.919	GT:AD:DP:GQ:PL	0/1:5,5:10:99:195,0,414
EU153401.1	853989	.	A	G	15.88	.	AC=1;AF=0.500;AN=2;BaseQRankSum=0.650;ClippingRankSum=0.000;DP=61;ExcessHet=3.0103;FS=4.519;MLEAC=1;MLEAF=0.500;MQ=38.19;MQRankSum=3.244;QD=0.26;ReadPosRankSum=2.402;SOR=1.954	GT:AD:DP:GQ:PL	0/1:55,5:60:44:44,0,1728
EU153401.1	854014	.	A	G	297.77	.	AC=1;AF=0.500;AN=2;BaseQRankSum=1.018;ClippingRankSum=0.000;DP=54;ExcessHet=3.0103;FS=5.202;MLEAC=1;MLEAF=0.500;MQ=36.87;MQRankSum=3.730;QD=5.62;ReadPosRankSum=2.093;SOR=1.592	GT:AD:DP:GQ:PL	0/1:43,10:53:99:326,0,1426
EU153401.1	854032	.	G	C	213.77	.	AC=1;AF=0.500;AN=2;BaseQRankSum=1.353;ClippingRankSum=0.000;DP=35;ExcessHet=3.0103;FS=9.910;MLEAC=1;MLEAF=0.500;MQ=41.78;MQRankSum=-1.990;QD=6.29;ReadPosRankSum=2.278;SOR=2.833	GT:AD:DP:GQ:PL	0/1:26,8:34:99:242,0,1047
EU153401.1	854033	.	G	A	213.77	.	AC=1;AF=0.500;AN=2;BaseQRankSum=0.992;ClippingRankSum=0.000;DP=33;ExcessHet=3.0103;FS=15.413;MLEAC=1;MLEAF=0.500;MQ=41.52;MQRankSum=-1.679;QD=6.68;ReadPosRankSum=3.033;SOR=4.029	GT:AD:DP:GQ:PL	0/1:25,7:32:99:242,0,1047
EU153401.1	854036	.	G	C	646.77	.	AC=1;AF=0.500;AN=2;BaseQRankSum=0.000;ClippingRankSum=0.000;DP=31;ExcessHet=3.0103;FS=9.966;MLEAC=1;MLEAF=0.500;MQ=40.03;MQRankSum=0.076;QD=23.95;ReadPosRankSum=-0.101;SOR=2.122	GT:AD:DP:GQ:PL	0/1:10,17:27:99:675,0,411
EU153401.1	854037	.	G	A	184.77	.	AC=1;AF=0.500;AN=2;BaseQRankSum=0.000;ClippingRankSum=0.000;DP=32;ExcessHet=3.0103;FS=14.799;MLEAC=1;MLEAF=0.500;MQ=40.63;MQRankSum=-1.519;QD=5.96;ReadPosRankSum=2.601;SOR=3.872	GT:AD:DP:GQ:PL	0/1:24,7:31:99:213,0,1113
EU153401.1	854041	.	G	T	169.77	.	AC=1;AF=0.500;AN=2;BaseQRankSum=0.552;ClippingRankSum=0.000;DP=38;ExcessHet=3.0103;FS=15.107;MLEAC=1;MLEAF=0.500;MQ=39.64;MQRankSum=-1.519;QD=4.59;ReadPosRankSum=2.504;SOR=3.928	GT:AD:DP:GQ:PL	0/1:30,7:37:99:198,0,1323
EU153401.1	854042	.	T	A	166.77	.	AC=1;AF=0.500;AN=2;BaseQRankSum=0.901;ClippingRankSum=0.000;DP=38;ExcessHet=3.0103;FS=15.546;MLEAC=1;MLEAF=0.500;MQ=39.35;MQRankSum=-1.362;QD=4.51;ReadPosRankSum=2.465;SOR=4.174	GT:AD:DP:GQ:PL	0/1:30,7:37:99:195,0,1365
EU153401.1	854052	.	G	A	142.77	.	AC=1;AF=0.500;AN=2;BaseQRankSum=0.633;ClippingRankSum=0.000;DP=49;ExcessHet=3.0103;FS=20.062;MLEAC=1;MLEAF=0.500;MQ=35.67;MQRankSum=-0.733;QD=2.97;ReadPosRankSum=1.770;SOR=4.169	GT:AD:DP:GQ:PL	0/1:41,7:48:99:171,0,1585
EU153401.1	854056	.	C	G	74.77	.	AC=1;AF=0.500;AN=2;BaseQRankSum=-4.039;ClippingRankSum=0.000;DP=52;ExcessHet=3.0103;FS=0.000;MLEAC=1;MLEAF=0.500;MQ=35.14;MQRankSum=3.765;QD=1.66;ReadPosRankSum=0.099;SOR=0.659	GT:AD:DP:GQ:PL	0/1:38,7:45:99:103,0,1760
EU153401.1	854057	.	G	A	619.77	.	AC=1;AF=0.500;AN=2;BaseQRankSum=0.215;ClippingRankSum=0.000;DP=56;ExcessHet=3.0103;FS=8.143;MLEAC=1;MLEAF=0.500;MQ=35.29;MQRankSum=-0.872;QD=12.15;ReadPosRankSum=-0.371;SOR=1.141	GT:AD:DP:GQ:PL	0/1:32,19:51:99:648,0,1147
EU153401.1	854081	.	T	C	1938.77	.	AC=1;AF=0.500;AN=2;BaseQRankSum=3.460;ClippingRankSum=0.000;DP=94;ExcessHet=3.0103;FS=11.029;MLEAC=1;MLEAF=0.500;MQ=35.94;MQRankSum=-1.546;QD=21.07;ReadPosRankSum=-2.331;SOR=1.742	GT:AD:DP:GQ:PL	0/1:36,56:92:99:1967,0,1187
EU153401.1	854097	.	A	G	1903.77	.	AC=1;AF=0.500;AN=2;BaseQRankSum=0.589;ClippingRankSum=0.000;DP=121;ExcessHet=3.0103;FS=19.174;MLEAC=1;MLEAF=0.500;MQ=36.49;MQRankSum=-0.277;QD=17.31;ReadPosRankSum=-1.969;SOR=2.225	GT:AD:DP:GQ:PL	0/1:53,57:110:99:1932,0,1764
EU153401.1	854111	.	T	C	4009.77	.	AC=1;AF=0.500;AN=2;BaseQRankSum=2.210;ClippingRankSum=0.000;DP=169;ExcessHet=3.0103;FS=30.415;MLEAC=1;MLEAF=0.500;MQ=36.40;MQRankSum=2.420;QD=24.91;ReadPosRankSum=1.757;SOR=2.102	GT:AD:DP:GQ:PL	0/1:47,114:161:99:4038,0,1353
EU153401.1	854171	.	T	C	1028.73	.	AC=1;AF=0.500;AN=2;BaseQRankSum=3.542;ClippingRankSum=0.000;DP=201;ExcessHet=3.0103;FS=20.983;MLEAC=1;MLEAF=0.500;MQ=38.17;MQRankSum=2.109;QD=6.09;ReadPosRankSum=2.480;SOR=2.667	GT:AD:DP:GQ:PL	0/1:125,44:169:99:1066,0,3870
EU153401.1	854222	.	C	T	70.77	.	AC=1;AF=0.500;AN=2;BaseQRankSum=-0.349;ClippingRankSum=0.000;DP=35;ExcessHet=3.0103;FS=0.000;MLEAC=1;MLEAF=0.500;MQ=48.08;MQRankSum=-1.150;QD=5.90;ReadPosRankSum=-0.441;SOR=0.551	GT:AD:DP:GQ:PL	0/1:9,3:12:99:99,0,369
EU153401.1	854240	.	CT	C	22.75	.	AC=1;AF=0.500;AN=2;BaseQRankSum=-0.623;ClippingRankSum=0.000;DP=32;ExcessHet=3.0103;FS=0.000;MLEAC=1;MLEAF=0.500;MQ=47.93;MQRankSum=0.000;QD=2.28;ReadPosRankSum=0.728;SOR=0.368	GT:AD:DP:GQ:PL	0/1:8,2:10:60:60,0,330
EU153401.1	854274	.	C	T	71.77	.	AC=1;AF=0.500;AN=2;BaseQRankSum=-1.834;ClippingRankSum=0.000;DP=10;ExcessHet=3.0103;FS=3.010;MLEAC=1;MLEAF=0.500;MQ=60.00;MQRankSum=0.000;QD=7.18;ReadPosRankSum=-0.536;SOR=0.916	GT:AD:DP:GQ:PL	0/1:7,3:10:99:100,0,285
EU153401.1	854278	.	C	A	71.77	.	AC=1;AF=0.500;AN=2;BaseQRankSum=-1.834;ClippingRankSum=0.000;DP=10;ExcessHet=3.0103;FS=3.010;MLEAC=1;MLEAF=0.500;MQ=60.00;MQRankSum=0.000;QD=7.18;ReadPosRankSum=-0.549;SOR=0.916	GT:AD:DP:GQ:PL	0/1:7,3:10:99:100,0,285
EU153401.1	854419	.	C	T	118.77	.	AC=1;AF=0.500;AN=2;BaseQRankSum=-0.349;ClippingRankSum=0.000;DP=11;ExcessHet=3.0103;FS=0.000;MLEAC=1;MLEAF=0.500;MQ=60.00;MQRankSum=0.000;QD=10.80;ReadPosRankSum=-0.076;SOR=0.693	GT:AD:DP:GQ:PL	0/1:7,4:11:99:147,0,248
EU153401.1	854422	.	C	T	118.77	.	AC=1;AF=0.500;AN=2;BaseQRankSum=-0.349;ClippingRankSum=0.000;DP=11;ExcessHet=3.0103;FS=0.000;MLEAC=1;MLEAF=0.500;MQ=60.00;MQRankSum=0.000;QD=10.80;ReadPosRankSum=-0.238;SOR=0.693	GT:AD:DP:GQ:PL	0/1:7,4:11:99:147,0,248
EU153401.1	854518	.	AT	A	356.73	.	AC=1;AF=0.500;AN=2;BaseQRankSum=-1.721;ClippingRankSum=0.000;DP=48;ExcessHet=3.0103;FS=15.255;MLEAC=1;MLEAF=0.500;MQ=42.84;MQRankSum=3.594;QD=10.19;ReadPosRankSum=3.678;SOR=2.631	GT:AD:DP:GQ:PL	0/1:23,12:35:99:394,0,992
EU153401.1	854528	.	T	C	505.77	.	AC=1;AF=0.500;AN=2;BaseQRankSum=-0.848;ClippingRankSum=0.000;DP=73;ExcessHet=3.0103;FS=21.498;MLEAC=1;MLEAF=0.500;MQ=42.16;MQRankSum=2.882;QD=8.16;ReadPosRankSum=3.316;SOR=2.395	GT:AD:DP:GQ:PL	0/1:47,15:62:99:534,0,1461
EU153401.1	854549	.	G	T	6737.89	.	AC=2;AF=1.00;AN=2;BaseQRankSum=-0.129;ClippingRankSum=0.000;DP=207;ExcessHet=3.0103;FS=0.000;MLEAC=2;MLEAF=1.00;MQ=37.47;MQRankSum=-0.034;QD=29.24;ReadPosRankSum=0.181;SOR=0.763	GT:AD:DP:GQ:PL	1/1:21,167:188:2:6764,2,0
EU153401.1	854575	.	T	C	1614.77	.	AC=1;AF=0.500;AN=2;BaseQRankSum=2.906;ClippingRankSum=0.000;DP=493;ExcessHet=3.0103;FS=4.540;MLEAC=1;MLEAF=0.500;MQ=36.99;MQRankSum=0.793;QD=3.38;ReadPosRankSum=-1.965;SOR=1.143	GT:AD:DP:GQ:PL	0/1:391,87:478:99:1643,0,14149
EU153401.1	854650	.	C	T	1831.77	.	AC=1;AF=0.500;AN=2;BaseQRankSum=3.921;ClippingRankSum=0.000;DP=1092;ExcessHet=3.0103;FS=0.000;MLEAC=1;MLEAF=0.500;MQ=34.91;MQRankSum=-0.413;QD=1.73;ReadPosRankSum=0.175;SOR=0.683	GT:AD:DP:GQ:PL	0/1:911,145:1056:99:1860,0,31506
EU153401.1	854669	.	A	C	2876.77	.	AC=1;AF=0.500;AN=2;BaseQRankSum=-2.638;ClippingRankSum=0.000;DP=1190;ExcessHet=3.0103;FS=1.765;MLEAC=1;MLEAF=0.500;MQ=34.68;MQRankSum=-0.292;QD=2.47;ReadPosRankSum=0.028;SOR=0.895	GT:AD:DP:GQ:PL	0/1:965,200:1165:99:2905,0,34130
EU153401.1	854703	.	G	A	12003.77	.	AC=1;AF=0.500;AN=2;BaseQRankSum=14.512;ClippingRankSum=0.000;DP=633;ExcessHet=3.0103;FS=141.991;MLEAC=1;MLEAF=0.500;MQ=35.64;MQRankSum=-2.921;QD=20.04;ReadPosRankSum=-6.133;SOR=2.766	GT:AD:DP:GQ:PL	0/1:228,371:599:99:12032,0,4733
EU153401.1	854755	.	G	A	18.82	.	AC=1;AF=0.500;AN=2;BaseQRankSum=0.612;ClippingRankSum=0.000;DP=33;ExcessHet=3.0103;FS=0.000;MLEAC=1;MLEAF=0.500;MQ=49.90;MQRankSum=0.000;QD=1.34;ReadPosRankSum=-0.092;SOR=0.693	GT:AD:DP:GQ:PL	0/1:12,2:14:47:47,0,497
EU153401.1	854790	.	CTT	C	326.74	.	AC=2;AF=1.00;AN=2;DP=27;ExcessHet=3.0103;FS=0.000;MLEAC=2;MLEAF=1.00;MQ=49.70;QD=25.68;SOR=2.093	GT:AD:DP:GQ:PL	1/1:0,9:9:27:364,27,0
EU153401.1	854987	.	A	G	118.77	.	AC=1;AF=0.500;AN=2;BaseQRankSum=-1.602;ClippingRankSum=0.000;DP=11;ExcessHet=3.0103;FS=0.000;MLEAC=1;MLEAF=0.500;MQ=60.00;MQRankSum=0.000;QD=10.80;ReadPosRankSum=1.169;SOR=0.693	GT:AD:DP:GQ:PL	0/1:7,4:11:99:147,0,502
EU153401.1	854993	.	T	C	165.77	.	AC=1;AF=0.500;AN=2;BaseQRankSum=-1.221;ClippingRankSum=0.000;DP=10;ExcessHet=3.0103;FS=0.000;MLEAC=1;MLEAF=0.500;MQ=60.00;MQRankSum=0.000;QD=16.58;ReadPosRankSum=-0.050;SOR=0.250	GT:AD:DP:GQ:PL	0/1:5,5:10:99:194,0,418
EU153401.1	855073	.	T	TAGCTAGC	322.73	.	AC=1;AF=0.500;AN=2;BaseQRankSum=-1.426;ClippingRankSum=0.000;DP=19;ExcessHet=3.0103;FS=5.219;MLEAC=1;MLEAF=0.500;MQ=56.62;MQRankSum=0.000;QD=23.05;ReadPosRankSum=-1.268;SOR=0.105	GT:AD:DP:GQ:PL	0/1:6,8:14:99:360,0,225
EU153401.1	855100	.	T	C	238.77	.	AC=1;AF=0.500;AN=2;BaseQRankSum=-0.118;ClippingRankSum=0.000;DP=21;ExcessHet=3.0103;FS=2.077;MLEAC=1;MLEAF=0.500;MQ=56.95;MQRankSum=0.000;QD=14.05;ReadPosRankSum=1.283;SOR=0.275	GT:AD:DP:GQ:PL	0/1:9,8:17:99:267,0,312
EU153401.1	855165	.	A	C	290.77	.	AC=1;AF=0.500;AN=2;BaseQRankSum=-0.194;ClippingRankSum=0.000;DP=16;ExcessHet=3.0103;FS=0.000;MLEAC=1;MLEAF=0.500;MQ=60.00;MQRankSum=0.000;QD=18.17;ReadPosRankSum=-1.737;SOR=1.085	GT:AD:DP:GQ:PL	0/1:6,10:16:99:319,0,180
EU153401.1	855302	.	T	G	162.77	.	AC=1;AF=0.500;AN=2;BaseQRankSum=0.000;ClippingRankSum=0.000;DP=11;ExcessHet=3.0103;FS=0.000;MLEAC=1;MLEAF=0.500;MQ=60.00;MQRankSum=0.000;QD=14.80;ReadPosRankSum=-0.852;SOR=1.179	GT:AD:DP:GQ:PL	0/1:6,5:11:99:191,0,235
EU153401.1	855322	.	G	A	204.77	.	AC=1;AF=0.500;AN=2;BaseQRankSum=1.207;ClippingRankSum=0.000;DP=12;ExcessHet=3.0103;FS=0.000;MLEAC=1;MLEAF=0.500;MQ=60.00;MQRankSum=0.000;QD=17.06;ReadPosRankSum=-0.935;SOR=1.445	GT:AD:DP:GQ:PL	0/1:6,6:12:99:233,0,192
EU153401.1	855339	.	TCCC	T	232.73	.	AC=1;AF=0.500;AN=2;BaseQRankSum=1.111;ClippingRankSum=0.000;DP=15;ExcessHet=3.0103;FS=2.158;MLEAC=1;MLEAF=0.500;MQ=60.00;MQRankSum=0.000;QD=15.52;ReadPosRankSum=-0.336;SOR=1.609	GT:AD:DP:GQ:PL	0/1:8,7:15:99:270,0,519
EU153401.1	855343	.	A	T	241.77	.	AC=1;AF=0.500;AN=2;BaseQRankSum=1.111;ClippingRankSum=0.000;DP=15;ExcessHet=3.0103;FS=2.158;MLEAC=1;MLEAF=0.500;MQ=60.00;MQRankSum=0.000;QD=16.12;ReadPosRankSum=-0.227;SOR=1.609	GT:AD:DP:GQ:PL	0/1:8,7:15:99:270,0,519
EU153401.1	855479	.	A	G	77.77	.	AC=1;AF=0.500;AN=2;BaseQRankSum=-0.586;ClippingRankSum=0.000;DP=11;ExcessHet=3.0103;FS=2.398;MLEAC=1;MLEAF=0.500;MQ=60.00;MQRankSum=0.000;QD=7.07;ReadPosRankSum=-0.309;SOR=0.223	GT:AD:DP:GQ:PL	0/1:7,4:11:99:106,0,240
EU153401.1	855583	.	A	C	190.77	.	AC=1;AF=0.500;AN=2;BaseQRankSum=1.063;ClippingRankSum=0.000;DP=22;ExcessHet=3.0103;FS=1.987;MLEAC=1;MLEAF=0.500;MQ=55.72;MQRankSum=0.000;QD=11.92;ReadPosRankSum=2.044;SOR=1.329	GT:AD:DP:GQ:PL	0/1:10,6:16:99:219,0,444
EU153401.1	855590	.	G	C	190.77	.	AC=1;AF=0.500;AN=2;BaseQRankSum=0.870;ClippingRankSum=0.000;DP=23;ExcessHet=3.0103;FS=2.077;MLEAC=1;MLEAF=0.500;MQ=55.91;MQRankSum=0.000;QD=11.22;ReadPosRankSum=1.143;SOR=1.256	GT:AD:DP:GQ:PL	0/1:11,6:17:99:219,0,444
EU153401.1	855750	.	A	G	248.77	.	AC=1;AF=0.500;AN=2;BaseQRankSum=1.434;ClippingRankSum=0.000;DP=12;ExcessHet=3.0103;FS=2.533;MLEAC=1;MLEAF=0.500;MQ=60.00;MQRankSum=0.000;QD=20.73;ReadPosRankSum=0.256;SOR=1.518	GT:AD:DP:GQ:PL	0/1:5,7:12:99:277,0,139
EU153401.1	856086	.	G	A	329.77	.	AC=1;AF=0.500;AN=2;BaseQRankSum=-0.851;ClippingRankSum=0.000;DP=16;ExcessHet=3.0103;FS=0.000;MLEAC=1;MLEAF=0.500;MQ=57.28;MQRankSum=0.000;QD=25.37;ReadPosRankSum=-0.667;SOR=0.446	GT:AD:DP:GQ:PL	0/1:2,11:13:51:358,0,51
EU153401.1	856298	.	CA	C	134.73	.	AC=1;AF=0.500;AN=2;BaseQRankSum=-0.682;ClippingRankSum=0.000;DP=13;ExcessHet=3.0103;FS=0.000;MLEAC=1;MLEAF=0.500;MQ=60.00;MQRankSum=0.000;QD=11.23;ReadPosRankSum=1.891;SOR=0.693	GT:AD:DP:GQ:PL	0/1:4,8:12:99:172,0,125
EU153401.1	856308	.	AAAAC	A	61.73	.	AC=1;AF=0.500;AN=2;BaseQRankSum=0.259;ClippingRankSum=0.000;DP=12;ExcessHet=3.0103;FS=0.000;MLEAC=1;MLEAF=0.500;MQ=60.00;MQRankSum=0.000;QD=5.14;ReadPosRankSum=-1.256;SOR=1.080	GT:AD:DP:GQ:PL	0/1:9,3:12:99:99,0,359
EU153401.1	856356	.	A	G	55.77	.	AC=1;AF=0.500;AN=2;BaseQRankSum=-0.136;ClippingRankSum=0.000;DP=10;ExcessHet=3.0103;FS=0.000;MLEAC=1;MLEAF=0.500;MQ=60.00;MQRankSum=0.000;QD=5.58;ReadPosRankSum=1.383;SOR=0.446	GT:AD:DP:GQ:PL	0/1:7,3:10:84:84,0,243
EU153401.1	856408	.	T	A	172.77	.	AC=1;AF=0.500;AN=2;BaseQRankSum=-0.812;ClippingRankSum=0.000;DP=9;ExcessHet=3.0103;FS=3.010;MLEAC=1;MLEAF=0.500;MQ=58.61;MQRankSum=0.967;QD=19.20;ReadPosRankSum=0.637;SOR=0.160	GT:AD:DP:GQ:PL	0/1:3,6:9:99:201,0,107
EU153401.1	856544	.	A	ATAGAG	74.73	.	AC=1;AF=0.500;AN=2;BaseQRankSum=0.000;ClippingRankSum=0.000;DP=4;ExcessHet=3.0103;FS=4.771;MLEAC=1;MLEAF=0.500;MQ=37.18;MQRankSum=0.674;QD=18.68;ReadPosRankSum=0.674;SOR=2.209	GT:AD:DP:GQ:PL	0/1:2,2:4:99:112,0,137
EU153401.1	856576	.	G	C	132.77	.	AC=1;AF=0.500;AN=2;BaseQRankSum=0.000;ClippingRankSum=0.000;DP=6;ExcessHet=3.0103;FS=3.310;MLEAC=1;MLEAF=0.500;MQ=42.29;MQRankSum=1.111;QD=22.13;ReadPosRankSum=-0.431;SOR=0.105	GT:AD:DP:GQ:PL	0/1:2,4:6:58:161,0,58
EU153401.1	856694	.	TCACACACACA	T	70.73	.	AC=1;AF=0.500;AN=2;BaseQRankSum=0.921;ClippingRankSum=0.000;DP=18;ExcessHet=3.0103;FS=0.000;MLEAC=1;MLEAF=0.500;MQ=38.41;MQRankSum=0.480;QD=7.86;ReadPosRankSum=1.292;SOR=0.593	GT:AD:DP:GQ:PL	0/1:6,3:9:99:108,0,234
EU153401.1	856720	.	A	G	31.77	.	AC=1;AF=0.500;AN=2;BaseQRankSum=0.000;ClippingRankSum=0.000;DP=17;ExcessHet=3.0103;FS=3.310;MLEAC=1;MLEAF=0.500;MQ=38.07;MQRankSum=2.287;QD=3.18;ReadPosRankSum=1.701;SOR=2.303	GT:AD:DP:GQ:PL	0/1:8,2:10:60:60,0,323
EU153401.1	856729	.	CACACACAT	C	19.78	.	AC=1;AF=0.500;AN=2;BaseQRankSum=0.447;ClippingRankSum=0.000;DP=14;ExcessHet=3.0103;FS=3.090;MLEAC=1;MLEAF=0.500;MQ=41.51;MQRankSum=2.362;QD=1.80;ReadPosRankSum=1.922;SOR=1.981	GT:AD:DP:GQ:PL	0/1:9,2:11:57:57,0,365
EU153401.1	857104	.	G	A	120.77	.	AC=1;AF=0.500;AN=2;BaseQRankSum=0.967;ClippingRankSum=0.000;DP=10;ExcessHet=3.0103;FS=3.310;MLEAC=1;MLEAF=0.500;MQ=45.97;MQRankSum=1.078;QD=12.08;ReadPosRankSum=0.060;SOR=2.303	GT:AD:DP:GQ:PL	0/1:6,4:10:99:149,0,185
EU153401.1	857255	.	TGCC	T	25.74	.	AC=1;AF=0.500;AN=2;BaseQRankSum=0.000;ClippingRankSum=0.000;DP=42;ExcessHet=3.0103;FS=8.363;MLEAC=1;MLEAF=0.500;MQ=42.25;MQRankSum=-1.917;QD=0.66;ReadPosRankSum=1.431;SOR=2.742	GT:AD:DP:GQ:PL	0/1:35,4:39:63:63,0,4814
EU153401.1	857263	.	G	A	161.73	.	AC=1;AF=0.500;AN=2;BaseQRankSum=0.000;ClippingRankSum=0.000;DP=46;ExcessHet=3.0103;FS=1.494;MLEAC=1;MLEAF=0.500;MQ=41.42;MQRankSum=-1.867;QD=4.04;ReadPosRankSum=0.256;SOR=1.022	GT:AD:DP:GQ:PL	0/1:32,8:40:99:199,0,5646
EU153401.1	857278	.	TA	T	83.73	.	AC=1;AF=0.500;AN=2;BaseQRankSum=0.856;ClippingRankSum=0.000;DP=35;ExcessHet=3.0103;FS=7.272;MLEAC=1;MLEAF=0.500;MQ=40.11;MQRankSum=-0.622;QD=2.39;ReadPosRankSum=-2.618;SOR=2.290	GT:AD:DP:GQ:PL	0/1:29,6:35:99:121,0,5580
EU153401.1	857279	.	A	G	46.77	.	AC=1;AF=0.500;AN=2;BaseQRankSum=0.462;ClippingRankSum=0.000;DP=28;ExcessHet=3.0103;FS=6.455;MLEAC=1;MLEAF=0.500;MQ=40.01;MQRankSum=-2.318;QD=1.67;ReadPosRankSum=2.237;SOR=2.825	GT:AD:DP:GQ:PL	0/1:25,3:28:75:75,0,5912
EU153401.1	857296	.	A	T	79.73	.	AC=1;AF=0.500;AN=2;BaseQRankSum=-3.750;ClippingRankSum=0.000;DP=17;ExcessHet=3.0103;FS=4.523;MLEAC=1;MLEAF=0.500;MQ=41.12;MQRankSum=0.524;QD=4.69;ReadPosRankSum=-1.537;SOR=1.447	GT:AD:DP:GQ:PL	0/1:16,1:17:99:117,0,4236
EU153401.1	857310	.	A	G	73.77	.	AC=1;AF=0.500;AN=2;BaseQRankSum=0.253;ClippingRankSum=0.000;DP=10;ExcessHet=3.0103;FS=3.310;MLEAC=1;MLEAF=0.500;MQ=52.62;MQRankSum=-1.501;QD=7.38;ReadPosRankSum=0.000;SOR=2.303	GT:AD:DP:GQ:PL	0/1:8,2:10:99:102,0,3863
EU153401.1	857312	.	A	G	109.73	.	AC=1;AF=0.500;AN=2;BaseQRankSum=0.385;ClippingRankSum=0.000;DP=10;ExcessHet=3.0103;FS=0.000;MLEAC=1;MLEAF=0.500;MQ=52.62;MQRankSum=-2.128;QD=10.97;ReadPosRankSum=-1.016;SOR=0.892	GT:AD:DP:GQ:PL	0/1:7,3:10:99:147,0,3734
EU153401.1	857382	.	C	G	212.77	.	AC=1;AF=0.500;AN=2;BaseQRankSum=-0.744;ClippingRankSum=0.000;DP=126;ExcessHet=3.0103;FS=23.679;MLEAC=1;MLEAF=0.500;MQ=43.19;MQRankSum=0.013;QD=1.87;ReadPosRankSum=1.802;SOR=3.113	GT:AD:DP:GQ:PL	0/1:99,15:114:99:241,0,4070
EU153401.1	857401	.	G	A	360.73	.	AC=1;AF=0.500;AN=2;BaseQRankSum=0.922;ClippingRankSum=0.000;DP=99;ExcessHet=3.0103;FS=1.061;MLEAC=1;MLEAF=0.500;MQ=44.10;MQRankSum=-0.756;QD=4.01;ReadPosRankSum=1.940;SOR=0.538	GT:AD:DP:GQ:PL	0/1:75,15:90:99:398,0,3108
EU153401.1	857406	.	A	G	525.73	.	AC=1;AF=0.500;AN=2;BaseQRankSum=0.900;ClippingRankSum=0.000;DP=88;ExcessHet=3.0103;FS=0.000;MLEAC=1;MLEAF=0.500;MQ=44.36;MQRankSum=-1.977;QD=8.21;ReadPosRankSum=-0.656;SOR=0.833	GT:AD:DP:GQ:PL	0/1:46,18:64:99:563,0,2033
EU153401.1	857409	.	T	G	80.73	.	AC=1;AF=0.500;AN=2;BaseQRankSum=0.491;ClippingRankSum=0.000;DP=85;ExcessHet=3.0103;FS=1.455;MLEAC=1;MLEAF=0.500;MQ=44.84;MQRankSum=-2.782;QD=1.22;ReadPosRankSum=-0.477;SOR=1.027	GT:AD:DP:GQ:PL	0/1:58,8:66:99:118,0,2465
EU153401.1	857412	.	TG	T	505.73	.	AC=1;AF=0.500;AN=2;BaseQRankSum=-0.180;ClippingRankSum=0.000;DP=80;ExcessHet=3.0103;FS=14.880;MLEAC=1;MLEAF=0.500;MQ=45.05;MQRankSum=-3.226;QD=9.92;ReadPosRankSum=-2.619;SOR=2.423	GT:AD:DP:GQ:PL	0/1:36,15:51:99:543,0,1573
EU153401.1	857413	.	G	T	62.73	.	AC=1;AF=0.500;AN=2;BaseQRankSum=1.239;ClippingRankSum=0.000;DP=77;ExcessHet=3.0103;FS=0.000;MLEAC=1;MLEAF=0.500;MQ=45.28;MQRankSum=0.487;QD=1.01;ReadPosRankSum=0.014;SOR=0.818	GT:AD:DP:GQ:PL	0/1:55,7:62:99:100,0,2433
EU153401.1	857416	.	G	A	185.73	.	AC=1;AF=0.500;AN=2;BaseQRankSum=0.030;ClippingRankSum=0.000;DP=74;ExcessHet=3.0103;FS=1.446;MLEAC=1;MLEAF=0.500;MQ=45.45;MQRankSum=-1.685;QD=3.26;ReadPosRankSum=0.407;SOR=1.170	GT:AD:DP:GQ:PL	0/1:48,9:57:99:223,0,2232
EU153401.1	857423	.	G	A	114.77	.	AC=1;AF=0.500;AN=2;BaseQRankSum=1.277;ClippingRankSum=0.000;DP=59;ExcessHet=3.0103;FS=7.540;MLEAC=1;MLEAF=0.500;MQ=48.36;MQRankSum=-0.235;QD=2.17;ReadPosRankSum=0.743;SOR=1.927	GT:AD:DP:GQ:PL	0/1:48,5:53:99:143,0,2190
EU153401.1	857425	.	C	T	156.73	.	AC=1;AF=0.500;AN=2;BaseQRankSum=1.465;ClippingRankSum=0.000;DP=58;ExcessHet=3.0103;FS=0.000;MLEAC=1;MLEAF=0.500;MQ=47.94;MQRankSum=-0.325;QD=2.90;ReadPosRankSum=1.922;SOR=0.473	GT:AD:DP:GQ:PL	0/1:46,8:54:99:194,0,2056
EU153401.1	857431	.	G	A	84.77	.	AC=1;AF=0.500;AN=2;BaseQRankSum=1.314;ClippingRankSum=0.000;DP=53;ExcessHet=3.0103;FS=7.170;MLEAC=1;MLEAF=0.500;MQ=47.83;MQRankSum=-1.828;QD=1.70;ReadPosRankSum=0.090;SOR=2.286	GT:AD:DP:GQ:PL	0/1:44,6:50:99:113,0,2052
EU153401.1	857437	.	T	G	52.73	.	AC=1;AF=0.500;AN=2;BaseQRankSum=-2.319;ClippingRankSum=0.000;DP=50;ExcessHet=3.0103;FS=4.606;MLEAC=1;MLEAF=0.500;MQ=47.79;MQRankSum=0.185;QD=1.17;ReadPosRankSum=-0.488;SOR=1.957	GT:AD:DP:GQ:PL	0/1:40,5:45:90:90,0,1752
EU153401.1	857439	.	G	A	69.77	.	AC=1;AF=0.500;AN=2;BaseQRankSum=-2.083;ClippingRankSum=0.000;DP=49;ExcessHet=3.0103;FS=0.000;MLEAC=1;MLEAF=0.500;MQ=47.75;MQRankSum=3.241;QD=1.59;ReadPosRankSum=2.940;SOR=0.902	GT:AD:DP:GQ:PL	0/1:37,7:44:98:98,0,1482
EU153401.1	857448	.	A	G	598.73	.	AC=1;AF=0.500;AN=2;BaseQRankSum=2.311;ClippingRankSum=0.000;DP=43;ExcessHet=3.0103;FS=4.675;MLEAC=1;MLEAF=0.500;MQ=48.59;MQRankSum=-3.481;QD=14.60;ReadPosRankSum=-0.803;SOR=1.134	GT:AD:DP:GQ:PL	0/1:25,16:41:99:636,0,1127
EU153401.1	857461	.	C	G	565.77	.	AC=1;AF=0.500;AN=2;BaseQRankSum=2.329;ClippingRankSum=0.000;DP=25;ExcessHet=3.0103;FS=1.569;MLEAC=1;MLEAF=0.500;MQ=52.28;MQRankSum=-3.479;QD=23.57;ReadPosRankSum=-2.198;SOR=0.412	GT:AD:DP:GQ:PL	0/1:10,14:24:99:594,0,508
EU153401.1	857462	.	A	G	598.73	.	AC=1;AF=0.500;AN=2;BaseQRankSum=2.329;ClippingRankSum=0.000;DP=24;ExcessHet=3.0103;FS=1.569;MLEAC=1;MLEAF=0.500;MQ=51.94;MQRankSum=-3.479;QD=24.95;ReadPosRankSum=-2.198;SOR=0.412	GT:AD:DP:GQ:PL	0/1:10,14:24:99:636,0,505
EU153401.1	857479	.	C	T	64.77	.	AC=1;AF=0.500;AN=2;BaseQRankSum=1.093;ClippingRankSum=0.000;DP=14;ExcessHet=3.0103;FS=0.000;MLEAC=1;MLEAF=0.500;MQ=53.86;MQRankSum=-2.590;QD=4.63;ReadPosRankSum=-1.094;SOR=1.093	GT:AD:DP:GQ:PL	0/1:11,3:14:93:93,0,457
EU153401.1	857757	.	G	A	431.77	.	AC=1;AF=0.500;AN=2;BaseQRankSum=-0.628;ClippingRankSum=0.000;DP=77;ExcessHet=3.0103;FS=6.956;MLEAC=1;MLEAF=0.500;MQ=42.04;MQRankSum=3.984;QD=17.27;ReadPosRankSum=2.898;SOR=0.105	GT:AD:DP:GQ:PL	0/1:13,12:25:99:460,0,442
EU153401.1	857761	.	C	T	32.77	.	AC=1;AF=0.500;AN=2;BaseQRankSum=0.963;ClippingRankSum=0.000;DP=77;ExcessHet=3.0103;FS=2.656;MLEAC=1;MLEAF=0.500;MQ=42.02;MQRankSum=-0.890;QD=1.26;ReadPosRankSum=-0.256;SOR=1.656	GT:AD:DP:GQ:PL	0/1:22,4:26:61:61,0,854
EU153401.1	857794	.	C	T	106.77	.	AC=1;AF=0.500;AN=2;BaseQRankSum=0.887;ClippingRankSum=0.000;DP=76;ExcessHet=3.0103;FS=0.000;MLEAC=1;MLEAF=0.500;MQ=43.14;MQRankSum=-1.873;QD=2.48;ReadPosRankSum=0.550;SOR=0.679	GT:AD:DP:GQ:PL	0/1:38,5:43:99:135,0,1653
EU153401.1	857795	.	A	G	372.77	.	AC=1;AF=0.500;AN=2;BaseQRankSum=0.597;ClippingRankSum=0.000;DP=77;ExcessHet=3.0103;FS=3.239;MLEAC=1;MLEAF=0.500;MQ=43.40;MQRankSum=-2.355;QD=8.47;ReadPosRankSum=-0.294;SOR=1.436	GT:AD:DP:GQ:PL	0/1:34,10:44:99:401,0,1403
EU153401.1	857796	.	A	G	549.77	.	AC=1;AF=0.500;AN=2;BaseQRankSum=1.385;ClippingRankSum=0.000;DP=76;ExcessHet=3.0103;FS=0.000;MLEAC=1;MLEAF=0.500;MQ=43.07;MQRankSum=-3.690;QD=12.22;ReadPosRankSum=-1.092;SOR=0.765	GT:AD:DP:GQ:PL	0/1:31,14:45:99:578,0,1265
EU153401.1	857802	.	A	G	1210.77	.	AC=1;AF=0.500;AN=2;BaseQRankSum=2.075;ClippingRankSum=0.000;DP=77;ExcessHet=3.0103;FS=0.000;MLEAC=1;MLEAF=0.500;MQ=43.55;MQRankSum=-6.116;QD=24.71;ReadPosRankSum=-0.702;SOR=0.760	GT:AD:DP:GQ:PL	0/1:20,29:49:99:1239,0,693
EU153401.1	857806	.	C	G	81.77	.	AC=1;AF=0.500;AN=2;BaseQRankSum=0.900;ClippingRankSum=0.000;DP=79;ExcessHet=3.0103;FS=1.837;MLEAC=1;MLEAF=0.500;MQ=43.07;MQRankSum=-2.269;QD=1.67;ReadPosRankSum=-1.273;SOR=0.910	GT:AD:DP:GQ:PL	0/1:44,5:49:99:110,0,1954
EU153401.1	857814	.	C	T	62.77	.	AC=1;AF=0.500;AN=2;BaseQRankSum=0.813;ClippingRankSum=0.000;DP=76;ExcessHet=3.0103;FS=4.451;MLEAC=1;MLEAF=0.500;MQ=42.40;MQRankSum=-0.310;QD=1.08;ReadPosRankSum=-0.845;SOR=1.919	GT:AD:DP:GQ:PL	0/1:53,5:58:91:91,0,2266
EU153401.1	857815	.	G	A	448.77	.	AC=1;AF=0.500;AN=2;BaseQRankSum=1.014;ClippingRankSum=0.000;DP=77;ExcessHet=3.0103;FS=0.000;MLEAC=1;MLEAF=0.500;MQ=42.30;MQRankSum=-2.801;QD=7.48;ReadPosRankSum=1.400;SOR=0.540	GT:AD:DP:GQ:PL	0/1:46,14:60:99:477,0,1986
EU153401.1	857819	.	A	T	1048.77	.	AC=1;AF=0.500;AN=2;BaseQRankSum=2.214;ClippingRankSum=0.000;DP=86;ExcessHet=3.0103;FS=5.765;MLEAC=1;MLEAF=0.500;MQ=40.91;MQRankSum=-3.580;QD=19.42;ReadPosRankSum=-1.013;SOR=0.245	GT:AD:DP:GQ:PL	0/1:28,26:54:99:1077,0,1077
EU153401.1	857821	.	T	G	201.77	.	AC=1;AF=0.500;AN=2;BaseQRankSum=0.516;ClippingRankSum=0.000;DP=91;ExcessHet=3.0103;FS=6.208;MLEAC=1;MLEAF=0.500;MQ=40.81;MQRankSum=-1.421;QD=2.84;ReadPosRankSum=-1.687;SOR=2.827	GT:AD:DP:GQ:PL	0/1:68,3:71:99:230,0,2931
EU153401.1	857823	.	A	G	24.78	.	AC=1;AF=0.500;AN=2;BaseQRankSum=0.774;ClippingRankSum=0.000;DP=109;ExcessHet=3.0103;FS=1.431;MLEAC=1;MLEAF=0.500;MQ=39.97;MQRankSum=-0.783;QD=0.26;ReadPosRankSum=2.636;SOR=1.059	GT:AD:DP:GQ:PL	0/1:88,8:96:53:53,0,3779
EU153401.1	857827	.	C	T	90.77	.	AC=1;AF=0.500;AN=2;BaseQRankSum=-0.482;ClippingRankSum=0.000;DP=126;ExcessHet=3.0103;FS=1.296;MLEAC=1;MLEAF=0.500;MQ=38.99;MQRankSum=0.175;QD=0.78;ReadPosRankSum=1.463;SOR=1.072	GT:AD:DP:GQ:PL	0/1:105,11:116:99:119,0,4905
EU153401.1	857835	.	C	G,A	5597.77	.	AC=1,1;AF=0.500,0.500;AN=2;BaseQRankSum=3.315;ClippingRankSum=0.000;DP=224;ExcessHet=3.0103;FS=33.060;MLEAC=1,1;MLEAF=0.500,0.500;MQ=38.15;MQRankSum=-3.598;QD=26.40;ReadPosRankSum=-4.193;SOR=0.477	GT:AD:DP:GQ:PL	1/2:33,124,55:212:99:5626,1130,1974,3349,0,4308
EU153401.1	857837	.	G	A	145.77	.	AC=1;AF=0.500;AN=2;BaseQRankSum=-0.716;ClippingRankSum=0.000;DP=245;ExcessHet=3.0103;FS=11.778;MLEAC=1;MLEAF=0.500;MQ=38.34;MQRankSum=-0.947;QD=0.63;ReadPosRankSum=-0.891;SOR=1.817	GT:AD:DP:GQ:PL	0/1:211,21:232:99:174,0,8808
EU153401.1	857840	.	G	A	334.77	.	AC=1;AF=0.500;AN=2;BaseQRankSum=1.567;ClippingRankSum=0.000;DP=289;ExcessHet=3.0103;FS=3.634;MLEAC=1;MLEAF=0.500;MQ=38.11;MQRankSum=-0.620;QD=1.25;ReadPosRankSum=-1.793;SOR=0.804	GT:AD:DP:GQ:PL	0/1:237,31:268:99:363,0,8883
EU153401.1	857909	.	T	TC	3065.73	.	AC=1;AF=0.500;AN=2;BaseQRankSum=0.696;ClippingRankSum=0.000;DP=353;ExcessHet=3.0103;FS=1.882;MLEAC=1;MLEAF=0.500;MQ=35.89;MQRankSum=-2.073;QD=9.79;ReadPosRankSum=1.838;SOR=0.578	GT:AD:DP:GQ:PL	0/1:177,136:313:99:3103,0,5472
EU153401.1	857953	.	C	T	450.73	.	AC=1;AF=0.500;AN=2;BaseQRankSum=-1.716;ClippingRankSum=0.000;DP=504;ExcessHet=3.0103;FS=5.347;MLEAC=1;MLEAF=0.500;MQ=37.40;MQRankSum=2.050;QD=0.96;ReadPosRankSum=-0.849;SOR=1.287	GT:AD:DP:GQ:PL	0/1:403,66:469:99:488,0,10924
EU153401.1	857980	.	T	C	322.77	.	AC=1;AF=0.500;AN=2;BaseQRankSum=1.054;ClippingRankSum=0.000;DP=54;ExcessHet=3.0103;FS=27.833;MLEAC=1;MLEAF=0.500;MQ=46.13;MQRankSum=-2.719;QD=10.09;ReadPosRankSum=-0.020;SOR=4.800	GT:AD:DP:GQ:PL	0/1:22,10:32:99:351,0,1420
```
