## Supplementary Table S3 for "Whole-genome sequencing of CRFK and PG-4 cells to infer the phenotype of the original donor cats": Table_S3c.vcf (part 7 of 24)

```
EU153401.1	857983	.	AAGAC	A	43.73	.	AC=1;AF=0.500;AN=2;BaseQRankSum=1.207;ClippingRankSum=0.000;DP=51;ExcessHet=3.0103;FS=5.721;MLEAC=1;MLEAF=0.500;MQ=46.48;MQRankSum=-0.897;QD=1.46;ReadPosRankSum=-1.370;SOR=2.712	GT:AD:DP:GQ:PL	0/1:26,4:30:81:81,0,1364
EU153401.1	857984	.	A	G	61.77	.	AC=1;AF=0.500;AN=2;BaseQRankSum=1.126;ClippingRankSum=0.000;DP=50;ExcessHet=3.0103;FS=5.718;MLEAC=1;MLEAF=0.500;MQ=46.17;MQRankSum=-1.914;QD=2.13;ReadPosRankSum=-0.171;SOR=2.551	GT:AD:DP:GQ:PL	0/1:25,4:29:90:90,0,1208
EU153401.1	857988	.	A	C	64.77	.	AC=1;AF=0.500;AN=2;BaseQRankSum=1.347;ClippingRankSum=0.000;DP=49;ExcessHet=3.0103;FS=5.718;MLEAC=1;MLEAF=0.500;MQ=47.14;MQRankSum=-2.226;QD=2.23;ReadPosRankSum=0.033;SOR=2.551	GT:AD:DP:GQ:PL	0/1:25,4:29:93:93,0,1166
EU153401.1	857989	.	TAAAC	T	55.73	.	AC=1;AF=0.500;AN=2;BaseQRankSum=1.384;ClippingRankSum=0.000;DP=48;ExcessHet=3.0103;FS=5.764;MLEAC=1;MLEAF=0.500;MQ=47.32;MQRankSum=-1.279;QD=1.99;ReadPosRankSum=-0.852;SOR=2.670	GT:AD:DP:GQ:PL	0/1:24,4:28:93:93,0,1196
EU153401.1	857990	.	A	G	184.77	.	AC=1;AF=0.500;AN=2;BaseQRankSum=1.947;ClippingRankSum=0.000;DP=47;ExcessHet=3.0103;FS=11.508;MLEAC=1;MLEAF=0.500;MQ=47.48;MQRankSum=-3.653;QD=6.84;ReadPosRankSum=0.032;SOR=3.401	GT:AD:DP:GQ:PL	0/1:21,6:27:99:213,0,1031
EU153401.1	857993	.	C	T	25.78	.	AC=1;AF=0.500;AN=2;BaseQRankSum=1.245;ClippingRankSum=0.000;DP=46;ExcessHet=3.0103;FS=2.764;MLEAC=1;MLEAF=0.500;MQ=47.82;MQRankSum=-2.303;QD=0.99;ReadPosRankSum=0.350;SOR=2.093	GT:AD:DP:GQ:PL	0/1:23,3:26:54:54,0,1127
EU153401.1	857996	.	A	G	11.12	.	AC=1;AF=0.500;AN=2;BaseQRankSum=0.965;ClippingRankSum=0.000;DP=44;ExcessHet=3.0103;FS=0.000;MLEAC=1;MLEAF=0.500;MQ=48.58;MQRankSum=-2.405;QD=0.44;ReadPosRankSum=0.400;SOR=1.347	GT:AD:DP:GQ:PL	0/1:23,2:25:39:39,0,1157
EU153401.1	857997	.	A	C	301.77	.	AC=1;AF=0.500;AN=2;BaseQRankSum=2.328;ClippingRankSum=0.000;DP=44;ExcessHet=3.0103;FS=16.623;MLEAC=1;MLEAF=0.500;MQ=48.58;MQRankSum=-4.740;QD=12.07;ReadPosRankSum=-0.167;SOR=4.615	GT:AD:DP:GQ:PL	0/1:16,9:25:99:330,0,803
EU153401.1	858001	.	TC	T	64.73	.	AC=1;AF=0.500;AN=2;BaseQRankSum=1.381;ClippingRankSum=0.000;DP=43;ExcessHet=3.0103;FS=5.704;MLEAC=1;MLEAF=0.500;MQ=48.97;MQRankSum=-2.040;QD=2.59;ReadPosRankSum=-1.579;SOR=2.428	GT:AD:DP:GQ:PL	0/1:21,4:25:99:102,0,1070
EU153401.1	858002	.	C	A	28.77	.	AC=1;AF=0.500;AN=2;BaseQRankSum=1.182;ClippingRankSum=0.000;DP=43;ExcessHet=3.0103;FS=2.782;MLEAC=1;MLEAF=0.500;MQ=48.97;MQRankSum=-2.595;QD=1.15;ReadPosRankSum=-0.336;SOR=1.911	GT:AD:DP:GQ:PL	0/1:22,3:25:57:57,0,1115
EU153401.1	858003	.	T	C	28.77	.	AC=1;AF=0.500;AN=2;BaseQRankSum=0.299;ClippingRankSum=0.000;DP=44;ExcessHet=3.0103;FS=2.764;MLEAC=1;MLEAF=0.500;MQ=49.25;MQRankSum=-2.662;QD=1.11;ReadPosRankSum=-0.229;SOR=1.802	GT:AD:DP:GQ:PL	0/1:23,3:26:57:57,0,1115
EU153401.1	858008	.	A	AG	199.73	.	AC=1;AF=0.500;AN=2;BaseQRankSum=1.571;ClippingRankSum=0.000;DP=42;ExcessHet=3.0103;FS=12.418;MLEAC=1;MLEAF=0.500;MQ=49.37;MQRankSum=-3.579;QD=7.99;ReadPosRankSum=-0.912;SOR=3.781	GT:AD:DP:GQ:PL	0/1:18,7:25:99:237,0,935
EU153401.1	858011	.	A	G	46.77	.	AC=1;AF=0.500;AN=2;BaseQRankSum=0.916;ClippingRankSum=0.000;DP=39;ExcessHet=3.0103;FS=6.662;MLEAC=1;MLEAF=0.500;MQ=49.50;MQRankSum=-4.031;QD=2.60;ReadPosRankSum=0.000;SOR=2.821	GT:AD:DP:GQ:PL	0/1:15,3:18:75:75,0,863
EU153401.1	858014	.	A	C	73.77	.	AC=1;AF=0.500;AN=2;BaseQRankSum=0.900;ClippingRankSum=0.000;DP=40;ExcessHet=3.0103;FS=2.793;MLEAC=1;MLEAF=0.500;MQ=49.62;MQRankSum=-1.884;QD=3.21;ReadPosRankSum=-0.138;SOR=2.160	GT:AD:DP:GQ:PL	0/1:20,3:23:99:102,0,1070
EU153401.1	858019	.	G	A	109.77	.	AC=1;AF=0.500;AN=2;BaseQRankSum=1.036;ClippingRankSum=0.000;DP=45;ExcessHet=3.0103;FS=8.418;MLEAC=1;MLEAF=0.500;MQ=49.29;MQRankSum=-2.136;QD=3.92;ReadPosRankSum=-1.131;SOR=2.833	GT:AD:DP:GQ:PL	0/1:23,5:28:99:138,0,1151
EU153401.1	858021	.	T	C	109.77	.	AC=1;AF=0.500;AN=2;BaseQRankSum=1.141;ClippingRankSum=0.000;DP=46;ExcessHet=3.0103;FS=8.741;MLEAC=1;MLEAF=0.500;MQ=48.96;MQRankSum=-1.874;QD=3.79;ReadPosRankSum=-1.190;SOR=3.014	GT:AD:DP:GQ:PL	0/1:24,5:29:99:138,0,1151
EU153401.1	858028	.	A	C	184.73	.	AC=1;AF=0.500;AN=2;BaseQRankSum=1.363;ClippingRankSum=0.000;DP=48;ExcessHet=3.0103;FS=16.163;MLEAC=1;MLEAF=0.500;MQ=48.52;MQRankSum=-2.512;QD=6.16;ReadPosRankSum=-0.376;SOR=4.172	GT:AD:DP:GQ:PL	0/1:23,7:30:99:222,0,1145
EU153401.1	858031	.	A	G	97.77	.	AC=1;AF=0.500;AN=2;BaseQRankSum=0.693;ClippingRankSum=0.000;DP=47;ExcessHet=3.0103;FS=12.366;MLEAC=1;MLEAF=0.500;MQ=47.61;MQRankSum=-0.821;QD=3.15;ReadPosRankSum=-0.571;SOR=3.611	GT:AD:DP:GQ:PL	0/1:26,5:31:99:126,0,1319
EU153401.1	858032	.	C	T	94.77	.	AC=1;AF=0.500;AN=2;BaseQRankSum=0.526;ClippingRankSum=0.000;DP=46;ExcessHet=3.0103;FS=12.366;MLEAC=1;MLEAF=0.500;MQ=47.30;MQRankSum=-0.821;QD=3.06;ReadPosRankSum=-0.517;SOR=3.611	GT:AD:DP:GQ:PL	0/1:26,5:31:99:123,0,1361
EU153401.1	858094	.	A	G	19.81	.	AC=1;AF=0.500;AN=2;BaseQRankSum=-0.636;ClippingRankSum=0.000;DP=33;ExcessHet=3.0103;FS=3.256;MLEAC=1;MLEAF=0.500;MQ=51.38;MQRankSum=-1.715;QD=1.42;ReadPosRankSum=-0.183;SOR=2.303	GT:AD:DP:GQ:PL	0/1:12,2:14:48:48,0,461
EU153401.1	858103	.	A	T	67.77	.	AC=1;AF=0.500;AN=2;BaseQRankSum=0.000;ClippingRankSum=0.000;DP=33;ExcessHet=3.0103;FS=3.041;MLEAC=1;MLEAF=0.500;MQ=51.69;MQRankSum=-3.315;QD=5.21;ReadPosRankSum=-0.677;SOR=2.215	GT:AD:DP:GQ:PL	0/1:10,3:13:96:96,0,411
EU153401.1	858119	.	G	A	55.77	.	AC=1;AF=0.500;AN=2;BaseQRankSum=0.000;ClippingRankSum=0.000;DP=32;ExcessHet=3.0103;FS=2.808;MLEAC=1;MLEAF=0.500;MQ=49.79;MQRankSum=-0.863;QD=3.72;ReadPosRankSum=0.681;SOR=1.609	GT:AD:DP:GQ:PL	0/1:13,2:15:84:84,0,579
EU153401.1	858120	.	C	T	55.77	.	AC=1;AF=0.500;AN=2;BaseQRankSum=0.000;ClippingRankSum=0.000;DP=33;ExcessHet=3.0103;FS=3.010;MLEAC=1;MLEAF=0.500;MQ=50.13;MQRankSum=-1.004;QD=3.49;ReadPosRankSum=0.796;SOR=1.863	GT:AD:DP:GQ:PL	0/1:14,2:16:84:84,0,579
EU153401.1	858127	.	G	C	103.77	.	AC=1;AF=0.500;AN=2;BaseQRankSum=-1.423;ClippingRankSum=0.000;DP=32;ExcessHet=3.0103;FS=10.710;MLEAC=1;MLEAF=0.500;MQ=49.37;MQRankSum=-2.558;QD=7.41;ReadPosRankSum=0.000;SOR=3.239	GT:AD:DP:GQ:PL	0/1:10,4:14:99:132,0,492
EU153401.1	858131	.	A	AGC	91.73	.	AC=1;AF=0.500;AN=2;BaseQRankSum=0.951;ClippingRankSum=0.000;DP=33;ExcessHet=3.0103;FS=6.317;MLEAC=1;MLEAF=0.500;MQ=49.72;MQRankSum=-2.441;QD=5.40;ReadPosRankSum=0.486;SOR=3.258	GT:AD:DP:GQ:PL	0/1:13,4:17:99:129,0,534
EU153401.1	858132	.	ATT	A	94.73	.	AC=1;AF=0.500;AN=2;BaseQRankSum=0.951;ClippingRankSum=0.000;DP=33;ExcessHet=3.0103;FS=6.317;MLEAC=1;MLEAF=0.500;MQ=49.72;MQRankSum=-2.441;QD=5.92;ReadPosRankSum=0.486;SOR=3.258	GT:AD:DP:GQ:PL	0/1:12,4:16:99:132,0,492
EU153401.1	858133	.	T	C	331.77	.	AC=1;AF=0.500;AN=2;BaseQRankSum=-0.949;ClippingRankSum=0.000;DP=33;ExcessHet=3.0103;FS=13.570;MLEAC=1;MLEAF=0.500;MQ=49.72;MQRankSum=3.091;QD=22.12;ReadPosRankSum=-1.040;SOR=0.379	GT:AD:DP:GQ:PL	0/1:6,9:15:99:360,0,225
EU153401.1	858134	.	T	C	316.77	.	AC=1;AF=0.500;AN=2;BaseQRankSum=-0.949;ClippingRankSum=0.000;DP=33;ExcessHet=3.0103;FS=13.570;MLEAC=1;MLEAF=0.500;MQ=49.72;MQRankSum=3.091;QD=19.80;ReadPosRankSum=-1.038;SOR=0.379	GT:AD:DP:GQ:PL	0/1:7,9:16:99:345,0,435
EU153401.1	858142	.	C	T	104.73	.	AC=1;AF=0.500;AN=2;BaseQRankSum=-0.340;ClippingRankSum=0.000;DP=30;ExcessHet=3.0103;FS=5.076;MLEAC=1;MLEAF=0.500;MQ=46.79;MQRankSum=-0.560;QD=4.99;ReadPosRankSum=0.165;SOR=1.930	GT:AD:DP:GQ:PL	0/1:16,5:21:99:142,0,657
EU153401.1	858156	.	A	G	167.77	.	AC=1;AF=0.500;AN=2;BaseQRankSum=0.913;ClippingRankSum=0.000;DP=28;ExcessHet=3.0103;FS=4.379;MLEAC=1;MLEAF=0.500;MQ=43.79;MQRankSum=-3.088;QD=6.21;ReadPosRankSum=-0.998;SOR=0.577	GT:AD:DP:GQ:PL	0/1:20,7:27:99:196,0,813
EU153401.1	858164	.	A	G	411.77	.	AC=1;AF=0.500;AN=2;BaseQRankSum=-0.251;ClippingRankSum=0.000;DP=37;ExcessHet=3.0103;FS=0.000;MLEAC=1;MLEAF=0.500;MQ=43.96;MQRankSum=-3.147;QD=11.76;ReadPosRankSum=-0.051;SOR=0.682	GT:AD:DP:GQ:PL	0/1:21,14:35:99:440,0,804
EU153401.1	858182	.	G	A	487.77	.	AC=1;AF=0.500;AN=2;BaseQRankSum=0.137;ClippingRankSum=0.000;DP=44;ExcessHet=3.0103;FS=6.795;MLEAC=1;MLEAF=0.500;MQ=43.20;MQRankSum=2.188;QD=11.61;ReadPosRankSum=0.796;SOR=0.805	GT:AD:DP:GQ:PL	0/1:25,17:42:99:516,0,789
EU153401.1	858210	.	C	G	148.77	.	AC=1;AF=0.500;AN=2;BaseQRankSum=-1.256;ClippingRankSum=0.000;DP=18;ExcessHet=3.0103;FS=13.570;MLEAC=1;MLEAF=0.500;MQ=50.81;MQRankSum=-2.977;QD=9.92;ReadPosRankSum=-0.246;SOR=3.598	GT:AD:DP:GQ:PL	0/1:10,5:15:99:177,0,427
EU153401.1	858213	.	A	G	190.77	.	AC=1;AF=0.500;AN=2;BaseQRankSum=-0.829;ClippingRankSum=0.000;DP=17;ExcessHet=3.0103;FS=10.296;MLEAC=1;MLEAF=0.500;MQ=51.28;MQRankSum=-2.691;QD=11.92;ReadPosRankSum=0.227;SOR=3.604	GT:AD:DP:GQ:PL	0/1:11,5:16:99:219,0,444
EU153401.1	858214	.	C	G	193.77	.	AC=1;AF=0.500;AN=2;BaseQRankSum=-0.967;ClippingRankSum=0.000;DP=17;ExcessHet=3.0103;FS=15.564;MLEAC=1;MLEAF=0.500;MQ=50.90;MQRankSum=-3.719;QD=12.92;ReadPosRankSum=-0.805;SOR=3.898	GT:AD:DP:GQ:PL	0/1:9,6:15:99:222,0,402
EU153401.1	858220	.	C	G	226.77	.	AC=1;AF=0.500;AN=2;BaseQRankSum=0.262;ClippingRankSum=0.000;DP=20;ExcessHet=3.0103;FS=17.593;MLEAC=1;MLEAF=0.500;MQ=50.91;MQRankSum=-3.693;QD=11.94;ReadPosRankSum=0.212;SOR=4.168	GT:AD:DP:GQ:PL	0/1:12,7:19:99:255,0,525
EU153401.1	858228	.	T	G	274.77	.	AC=1;AF=0.500;AN=2;BaseQRankSum=0.000;ClippingRankSum=0.000;DP=21;ExcessHet=3.0103;FS=18.921;MLEAC=1;MLEAF=0.500;MQ=48.81;MQRankSum=-3.656;QD=14.46;ReadPosRankSum=0.044;SOR=4.399	GT:AD:DP:GQ:PL	0/1:11,8:19:99:303,0,438
EU153401.1	858230	.	C	G	589.77	.	AC=1;AF=0.500;AN=2;BaseQRankSum=-1.280;ClippingRankSum=0.000;DP=21;ExcessHet=3.0103;FS=15.128;MLEAC=1;MLEAF=0.500;MQ=48.81;MQRankSum=-1.656;QD=29.49;ReadPosRankSum=-1.110;SOR=2.067	GT:AD:DP:GQ:PL	0/1:3,17:20:75:618,0,75
EU153401.1	858235	.	G	A	26.78	.	AC=1;AF=0.500;AN=2;BaseQRankSum=0.648;ClippingRankSum=0.000;DP=22;ExcessHet=3.0103;FS=13.757;MLEAC=1;MLEAF=0.500;MQ=48.20;MQRankSum=1.823;QD=1.28;ReadPosRankSum=1.309;SOR=2.784	GT:AD:DP:GQ:PL	0/1:18,3:21:55:55,0,740
EU153401.1	858237	.	A	T	262.77	.	AC=1;AF=0.500;AN=2;BaseQRankSum=-0.266;ClippingRankSum=0.000;DP=22;ExcessHet=3.0103;FS=21.649;MLEAC=1;MLEAF=0.500;MQ=48.20;MQRankSum=-3.322;QD=12.51;ReadPosRankSum=0.830;SOR=4.400	GT:AD:DP:GQ:PL	0/1:13,8:21:99:291,0,606
EU153401.1	858240	.	T	G	247.77	.	AC=1;AF=0.500;AN=2;BaseQRankSum=-0.674;ClippingRankSum=0.000;DP=26;ExcessHet=3.0103;FS=21.160;MLEAC=1;MLEAF=0.500;MQ=47.47;MQRankSum=-3.206;QD=9.91;ReadPosRankSum=1.797;SOR=4.401	GT:AD:DP:GQ:PL	0/1:17,8:25:99:276,0,816
EU153401.1	858241	.	C	T	208.77	.	AC=1;AF=0.500;AN=2;BaseQRankSum=-0.839;ClippingRankSum=0.000;DP=28;ExcessHet=3.0103;FS=20.836;MLEAC=1;MLEAF=0.500;MQ=46.80;MQRankSum=-3.009;QD=7.73;ReadPosRankSum=2.064;SOR=4.401	GT:AD:DP:GQ:PL	0/1:19,8:27:99:237,0,1362
EU153401.1	858250	.	G	C	367.77	.	AC=1;AF=0.500;AN=2;BaseQRankSum=-0.793;ClippingRankSum=0.000;DP=124;ExcessHet=3.0103;FS=1.043;MLEAC=1;MLEAF=0.500;MQ=41.48;MQRankSum=-1.841;QD=3.37;ReadPosRankSum=1.442;SOR=0.852	GT:AD:DP:GQ:PL	0/1:94,15:109:99:396,0,7794
EU153401.1	858252	.	T	C	18.79	.	AC=1;AF=0.500;AN=2;BaseQRankSum=0.927;ClippingRankSum=0.000;DP=122;ExcessHet=3.0103;FS=0.000;MLEAC=1;MLEAF=0.500;MQ=41.57;MQRankSum=-1.059;QD=0.17;ReadPosRankSum=0.980;SOR=0.483	GT:AD:DP:GQ:PL	0/1:104,9:113:56:56,0,8250
EU153401.1	858257	.	A	G	381.73	.	AC=1;AF=0.500;AN=2;BaseQRankSum=0.493;ClippingRankSum=0.000;DP=117;ExcessHet=3.0103;FS=10.028;MLEAC=1;MLEAF=0.500;MQ=42.13;MQRankSum=-1.655;QD=3.47;ReadPosRankSum=0.520;SOR=1.052	GT:AD:DP:GQ:PL	0/1:94,16:110:99:419,0,6767
EU153401.1	858259	.	G	A	2436.77	.	AC=1;AF=0.500;AN=2;BaseQRankSum=-0.499;ClippingRankSum=0.000;DP=113;ExcessHet=3.0103;FS=9.233;MLEAC=1;MLEAF=0.500;MQ=42.28;MQRankSum=-3.102;QD=22.36;ReadPosRankSum=2.453;SOR=1.442	GT:AD:DP:GQ:PL	0/1:49,60:109:99:2465,0,4559
EU153401.1	858268	.	C	A	408.73	.	AC=1;AF=0.500;AN=2;BaseQRankSum=1.192;ClippingRankSum=0.000;DP=105;ExcessHet=3.0103;FS=5.674;MLEAC=1;MLEAF=0.500;MQ=42.48;MQRankSum=-1.412;QD=4.59;ReadPosRankSum=0.522;SOR=0.697	GT:AD:DP:GQ:PL	0/1:73,16:89:99:446,0,7019
EU153401.1	858270	.	A	G	453.73	.	AC=1;AF=0.500;AN=2;BaseQRankSum=0.831;ClippingRankSum=0.000;DP=111;ExcessHet=3.0103;FS=34.507;MLEAC=1;MLEAF=0.500;MQ=42.94;MQRankSum=-1.268;QD=5.04;ReadPosRankSum=2.572;SOR=5.249	GT:AD:DP:GQ:PL	0/1:74,16:90:99:491,0,6553
EU153401.1	858271	.	T	C	490.73	.	AC=1;AF=0.500;AN=2;BaseQRankSum=-1.042;ClippingRankSum=0.000;DP=103;ExcessHet=3.0103;FS=33.986;MLEAC=1;MLEAF=0.500;MQ=42.88;MQRankSum=-1.451;QD=5.58;ReadPosRankSum=2.594;SOR=4.407	GT:AD:DP:GQ:PL	0/1:70,18:88:99:528,0,7045
EU153401.1	858273	.	A	T	33.73	.	AC=1;AF=0.500;AN=2;BaseQRankSum=0.356;ClippingRankSum=0.000;DP=100;ExcessHet=3.0103;FS=8.810;MLEAC=1;MLEAF=0.500;MQ=42.87;MQRankSum=-0.051;QD=0.38;ReadPosRankSum=-0.129;SOR=1.783	GT:AD:DP:GQ:PL	0/1:80,8:88:71:71,0,7920
EU153401.1	858274	.	C	T	891.77	.	AC=1;AF=0.500;AN=2;BaseQRankSum=-0.494;ClippingRankSum=0.000;DP=81;ExcessHet=3.0103;FS=13.633;MLEAC=1;MLEAF=0.500;MQ=42.51;MQRankSum=-2.022;QD=11.58;ReadPosRankSum=1.475;SOR=2.313	GT:AD:DP:GQ:PL	0/1:52,25:77:99:920,0,6285
EU153401.1	858275	.	C	CAG	249.73	.	AC=1;AF=0.500;AN=2;BaseQRankSum=0.471;ClippingRankSum=0.000;DP=91;ExcessHet=3.0103;FS=2.764;MLEAC=1;MLEAF=0.500;MQ=42.52;MQRankSum=-0.756;QD=3.08;ReadPosRankSum=-2.519;SOR=0.304	GT:AD:DP:GQ:PL	0/1:68,13:81:99:287,0,6905
EU153401.1	858276	.	T	C	855.73	.	AC=1;AF=0.500;AN=2;BaseQRankSum=0.829;ClippingRankSum=0.000;DP=83;ExcessHet=3.0103;FS=6.276;MLEAC=1;MLEAF=0.500;MQ=42.74;MQRankSum=-2.271;QD=15.01;ReadPosRankSum=1.083;SOR=1.656	GT:AD:DP:GQ:PL	0/1:35,22:57:99:893,0,4396
EU153401.1	858277	.	T	A	852.73	.	AC=1;AF=0.500;AN=2;BaseQRankSum=-1.993;ClippingRankSum=0.000;DP=83;ExcessHet=3.0103;FS=13.358;MLEAC=1;MLEAF=0.500;MQ=42.74;MQRankSum=-2.024;QD=11.37;ReadPosRankSum=1.662;SOR=2.164	GT:AD:DP:GQ:PL	0/1:50,25:75:99:890,0,5023
EU153401.1	858278	.	G	C	90.77	.	AC=1;AF=0.500;AN=2;BaseQRankSum=0.504;ClippingRankSum=0.000;DP=83;ExcessHet=3.0103;FS=0.000;MLEAC=1;MLEAF=0.500;MQ=42.74;MQRankSum=0.758;QD=1.13;ReadPosRankSum=-0.746;SOR=0.461	GT:AD:DP:GQ:PL	0/1:72,8:80:99:119,0,5644
EU153401.1	858279	.	C	T	585.73	.	AC=1;AF=0.500;AN=2;BaseQRankSum=0.583;ClippingRankSum=0.000;DP=79;ExcessHet=3.0103;FS=16.609;MLEAC=1;MLEAF=0.500;MQ=42.15;MQRankSum=-2.334;QD=8.02;ReadPosRankSum=2.616;SOR=2.852	GT:AD:DP:GQ:PL	0/1:56,17:73:99:623,0,5023
EU153401.1	858281	.	A	G	84.73	.	AC=1;AF=0.500;AN=2;BaseQRankSum=0.383;ClippingRankSum=0.000;DP=79;ExcessHet=3.0103;FS=3.561;MLEAC=1;MLEAF=0.500;MQ=42.31;MQRankSum=0.990;QD=1.10;ReadPosRankSum=-1.041;SOR=0.232	GT:AD:DP:GQ:PL	0/1:69,8:77:99:122,0,5469
EU153401.1	858282	.	TTG	T	351.73	.	AC=1;AF=0.500;AN=2;BaseQRankSum=0.525;ClippingRankSum=0.000;DP=80;ExcessHet=3.0103;FS=17.621;MLEAC=1;MLEAF=0.500;MQ=42.28;MQRankSum=-0.968;QD=5.58;ReadPosRankSum=-1.281;SOR=1.223	GT:AD:DP:GQ:PL	0/1:51,12:63:99:389,0,4656
EU153401.1	858283	.	T	C	327.73	.	AC=1;AF=0.500;AN=2;BaseQRankSum=0.559;ClippingRankSum=0.000;DP=79;ExcessHet=3.0103;FS=19.430;MLEAC=1;MLEAF=0.500;MQ=42.21;MQRankSum=-1.486;QD=5.75;ReadPosRankSum=2.660;SOR=4.191	GT:AD:DP:GQ:PL	0/1:45,12:57:99:365,0,4407
EU153401.1	858284	.	G	A	483.77	.	AC=1;AF=0.500;AN=2;BaseQRankSum=0.573;ClippingRankSum=0.000;DP=78;ExcessHet=3.0103;FS=0.000;MLEAC=1;MLEAF=0.500;MQ=42.23;MQRankSum=-0.757;QD=7.22;ReadPosRankSum=-0.417;SOR=0.602	GT:AD:DP:GQ:PL	0/1:52,15:67:99:512,0,4689
EU153401.1	858285	.	T	C	459.77	.	AC=1;AF=0.500;AN=2;BaseQRankSum=0.538;ClippingRankSum=0.000;DP=76;ExcessHet=3.0103;FS=18.505;MLEAC=1;MLEAF=0.500;MQ=42.07;MQRankSum=-0.918;QD=6.21;ReadPosRankSum=2.762;SOR=3.337	GT:AD:DP:GQ:PL	0/1:59,15:74:99:488,0,5025
EU153401.1	858286	.	C	T	388.73	.	AC=1;AF=0.500;AN=2;BaseQRankSum=0.000;ClippingRankSum=0.000;DP=77;ExcessHet=3.0103;FS=18.362;MLEAC=1;MLEAF=0.500;MQ=42.04;MQRankSum=-1.910;QD=10.80;ReadPosRankSum=1.055;SOR=4.521	GT:AD:DP:GQ:PL	0/1:24,12:36:99:426,0,3567
EU153401.1	858288	.	T	A	45.73	.	AC=1;AF=0.500;AN=2;BaseQRankSum=-1.501;ClippingRankSum=0.000;DP=75;ExcessHet=3.0103;FS=0.000;MLEAC=1;MLEAF=0.500;MQ=42.45;MQRankSum=0.492;QD=0.64;ReadPosRankSum=0.158;SOR=0.492	GT:AD:DP:GQ:PL	0/1:66,6:72:83:83,0,5430
EU153401.1	858290	.	C	G	10.17	.	AC=1;AF=0.500;AN=2;BaseQRankSum=0.484;ClippingRankSum=0.000;DP=72;ExcessHet=3.0103;FS=7.523;MLEAC=1;MLEAF=0.500;MQ=43.08;MQRankSum=0.309;QD=0.15;ReadPosRankSum=-1.644;SOR=1.108	GT:AD:DP:GQ:PL	0/1:61,6:67:47:47,0,5349
EU153401.1	858292	.	G	A	117.73	.	AC=1;AF=0.500;AN=2;BaseQRankSum=-1.692;ClippingRankSum=0.000;DP=68;ExcessHet=3.0103;FS=0.000;MLEAC=1;MLEAF=0.500;MQ=43.95;MQRankSum=-0.231;QD=1.87;ReadPosRankSum=-0.345;SOR=0.746	GT:AD:DP:GQ:PL	0/1:56,7:63:99:155,0,5007
EU153401.1	858293	.	GA	G	78.73	.	AC=1;AF=0.500;AN=2;BaseQRankSum=0.379;ClippingRankSum=0.000;DP=68;ExcessHet=3.0103;FS=0.000;MLEAC=1;MLEAF=0.500;MQ=43.95;MQRankSum=0.083;QD=1.25;ReadPosRankSum=-0.221;SOR=0.548	GT:AD:DP:GQ:PL	0/1:57,6:63:99:116,0,4968
EU153401.1	858294	.	A	G	1158.77	.	AC=1;AF=0.500;AN=2;BaseQRankSum=0.000;ClippingRankSum=0.000;DP=67;ExcessHet=3.0103;FS=0.000;MLEAC=1;MLEAF=0.500;MQ=43.73;MQRankSum=-3.454;QD=22.28;ReadPosRankSum=-1.607;SOR=0.749	GT:AD:DP:GQ:PL	0/1:23,29:52:99:1187,0,3429
EU153401.1	858295	.	T	C	270.77	.	AC=1;AF=0.500;AN=2;BaseQRankSum=0.502;ClippingRankSum=0.000;DP=67;ExcessHet=3.0103;FS=19.163;MLEAC=1;MLEAF=0.500;MQ=43.98;MQRankSum=-1.942;QD=4.30;ReadPosRankSum=1.646;SOR=4.083	GT:AD:DP:GQ:PL	0/1:52,11:63:99:299,0,4746
EU153401.1	858296	.	A	G	318.77	.	AC=1;AF=0.500;AN=2;BaseQRankSum=0.000;ClippingRankSum=0.000;DP=66;ExcessHet=3.0103;FS=14.629;MLEAC=1;MLEAF=0.500;MQ=43.70;MQRankSum=-2.987;QD=5.14;ReadPosRankSum=-1.369;SOR=0.636	GT:AD:DP:GQ:PL	0/1:50,12:62:99:347,0,4659
EU153401.1	858299	.	T	TC	102.73	.	AC=1;AF=0.500;AN=2;BaseQRankSum=0.000;ClippingRankSum=0.000;DP=63;ExcessHet=3.0103;FS=0.000;MLEAC=1;MLEAF=0.500;MQ=43.83;MQRankSum=-2.025;QD=1.90;ReadPosRankSum=0.193;SOR=0.479	GT:AD:DP:GQ:PL	0/1:48,6:54:99:140,0,4429
EU153401.1	858300	.	A	AC	1146.73	.	AC=1;AF=0.500;AN=2;BaseQRankSum=0.000;ClippingRankSum=0.000;DP=62;ExcessHet=3.0103;FS=2.659;MLEAC=1;MLEAF=0.500;MQ=43.76;MQRankSum=-3.152;QD=23.40;ReadPosRankSum=-2.226;SOR=1.148	GT:AD:DP:GQ:PL	0/1:21,28:49:99:1184,0,3268
EU153401.1	858301	.	CTA	C	90.73	.	AC=1;AF=0.500;AN=2;BaseQRankSum=0.000;ClippingRankSum=0.000;DP=64;ExcessHet=3.0103;FS=0.000;MLEAC=1;MLEAF=0.500;MQ=44.11;MQRankSum=0.123;QD=1.65;ReadPosRankSum=0.234;SOR=0.458	GT:AD:DP:GQ:PL	0/1:49,6:55:99:128,0,4596
EU153401.1	858302	.	T	C	1500.73	.	AC=1;AF=0.500;AN=2;BaseQRankSum=-1.261;ClippingRankSum=0.000;DP=64;ExcessHet=3.0103;FS=4.357;MLEAC=1;MLEAF=0.500;MQ=44.23;MQRankSum=-3.447;QD=28.86;ReadPosRankSum=-1.022;SOR=1.387	GT:AD:DP:GQ:PL	0/1:18,34:52:99:1538,0,2992
EU153401.1	858303	.	A	ACCG	84.73	.	AC=1;AF=0.500;AN=2;BaseQRankSum=0.536;ClippingRankSum=0.000;DP=60;ExcessHet=3.0103;FS=0.000;MLEAC=1;MLEAF=0.500;MQ=44.57;MQRankSum=-0.067;QD=1.51;ReadPosRankSum=-0.020;SOR=0.376	GT:AD:DP:GQ:PL	0/1:50,6:56:99:122,0,4680
EU153401.1	858306	.	G	T	24.75	.	AC=1;AF=0.500;AN=2;BaseQRankSum=0.512;ClippingRankSum=0.000;DP=68;ExcessHet=3.0103;FS=5.017;MLEAC=1;MLEAF=0.500;MQ=43.68;MQRankSum=1.658;QD=0.48;ReadPosRankSum=-0.217;SOR=0.679	GT:AD:DP:GQ:PL	0/1:47,5:52:62:62,0,4437
EU153401.1	858308	.	A	G	237.73	.	AC=1;AF=0.500;AN=2;BaseQRankSum=0.682;ClippingRankSum=0.000;DP=67;ExcessHet=3.0103;FS=13.551;MLEAC=1;MLEAF=0.500;MQ=43.49;MQRankSum=-2.114;QD=4.49;ReadPosRankSum=0.878;SOR=3.745	GT:AD:DP:GQ:PL	0/1:44,9:53:99:275,0,4409
EU153401.1	858311	.	C	T	218.77	.	AC=1;AF=0.500;AN=2;BaseQRankSum=0.000;ClippingRankSum=0.000;DP=65;ExcessHet=3.0103;FS=9.503;MLEAC=1;MLEAF=0.500;MQ=43.27;MQRankSum=0.329;QD=3.91;ReadPosRankSum=0.510;SOR=0.451	GT:AD:DP:GQ:PL	0/1:47,9:56:99:247,0,4730
EU153401.1	858312	.	A	T	246.73	.	AC=1;AF=0.500;AN=2;BaseQRankSum=0.000;ClippingRankSum=0.000;DP=65;ExcessHet=3.0103;FS=9.281;MLEAC=1;MLEAF=0.500;MQ=43.63;MQRankSum=-0.773;QD=4.93;ReadPosRankSum=0.814;SOR=0.093	GT:AD:DP:GQ:PL	0/1:40,10:50:99:284,0,4496
EU153401.1	858317	.	C	T	327.77	.	AC=1;AF=0.500;AN=2;BaseQRankSum=-0.587;ClippingRankSum=0.000;DP=67;ExcessHet=3.0103;FS=3.171;MLEAC=1;MLEAF=0.500;MQ=43.73;MQRankSum=-1.126;QD=5.46;ReadPosRankSum=1.048;SOR=0.238	GT:AD:DP:GQ:PL	0/1:48,12:60:99:356,0,4585
EU153401.1	858320	.	T	G	99.77	.	AC=1;AF=0.500;AN=2;BaseQRankSum=0.000;ClippingRankSum=0.000;DP=67;ExcessHet=3.0103;FS=10.787;MLEAC=1;MLEAF=0.500;MQ=44.05;MQRankSum=-3.133;QD=1.69;ReadPosRankSum=1.559;SOR=3.293	GT:AD:DP:GQ:PL	0/1:52,7:59:99:128,0,5068
EU153401.1	858322	.	A	AT	183.73	.	AC=1;AF=0.500;AN=2;BaseQRankSum=0.476;ClippingRankSum=0.000;DP=66;ExcessHet=3.0103;FS=12.271;MLEAC=1;MLEAF=0.500;MQ=44.30;MQRankSum=-1.378;QD=3.17;ReadPosRankSum=-1.261;SOR=1.185	GT:AD:DP:GQ:PL	0/1:49,9:58:99:221,0,4595
EU153401.1	858324	.	T	C	93.73	.	AC=1;AF=0.500;AN=2;BaseQRankSum=0.428;ClippingRankSum=0.000;DP=66;ExcessHet=3.0103;FS=13.501;MLEAC=1;MLEAF=0.500;MQ=43.66;MQRankSum=-1.260;QD=1.64;ReadPosRankSum=0.609;SOR=3.413	GT:AD:DP:GQ:PL	0/1:50,7:57:99:131,0,5143
EU153401.1	858326	.	A	C	66.77	.	AC=1;AF=0.500;AN=2;BaseQRankSum=0.742;ClippingRankSum=0.000;DP=66;ExcessHet=3.0103;FS=0.000;MLEAC=1;MLEAF=0.500;MQ=43.87;MQRankSum=-0.337;QD=1.19;ReadPosRankSum=1.036;SOR=0.653	GT:AD:DP:GQ:PL	0/1:50,6:56:95:95,0,4781
EU153401.1	858372	.	CT	C	184.73	.	AC=1;AF=0.500;AN=2;BaseQRankSum=-1.273;ClippingRankSum=0.000;DP=24;ExcessHet=3.0103;FS=0.000;MLEAC=1;MLEAF=0.500;MQ=52.37;MQRankSum=-3.577;QD=12.32;ReadPosRankSum=-3.006;SOR=0.646	GT:AD:DP:GQ:PL	0/1:10,5:15:99:222,0,8356
EU153401.1	858374	.	G	C	190.77	.	AC=1;AF=0.500;AN=2;BaseQRankSum=-1.348;ClippingRankSum=0.000;DP=24;ExcessHet=3.0103;FS=0.000;MLEAC=1;MLEAF=0.500;MQ=52.37;MQRankSum=-3.723;QD=11.92;ReadPosRankSum=-3.066;SOR=0.836	GT:AD:DP:GQ:PL	0/1:11,5:16:99:219,0,8398
EU153401.1	858383	.	G	A	91.77	.	AC=1;AF=0.500;AN=2;BaseQRankSum=0.000;ClippingRankSum=0.000;DP=26;ExcessHet=3.0103;FS=7.375;MLEAC=1;MLEAF=0.500;MQ=51.55;MQRankSum=-0.480;QD=5.10;ReadPosRankSum=-0.492;SOR=2.241	GT:AD:DP:GQ:PL	0/1:16,2:18:99:120,0,9063
EU153401.1	858391	.	C	T	88.77	.	AC=1;AF=0.500;AN=2;BaseQRankSum=0.000;ClippingRankSum=0.000;DP=29;ExcessHet=3.0103;FS=0.000;MLEAC=1;MLEAF=0.500;MQ=52.37;MQRankSum=0.974;QD=4.23;ReadPosRankSum=-2.243;SOR=1.136	GT:AD:DP:GQ:PL	0/1:17,4:21:99:117,0,9105
EU153401.1	858402	.	T	C	142.73	.	AC=1;AF=0.500;AN=2;BaseQRankSum=0.000;ClippingRankSum=0.000;DP=41;ExcessHet=3.0103;FS=4.228;MLEAC=1;MLEAF=0.500;MQ=50.44;MQRankSum=-2.013;QD=4.76;ReadPosRankSum=-0.887;SOR=1.199	GT:AD:DP:GQ:PL	0/1:24,6:30:99:180,0,9201
EU153401.1	858403	.	C	T	151.77	.	AC=1;AF=0.500;AN=2;BaseQRankSum=0.000;ClippingRankSum=0.000;DP=40;ExcessHet=3.0103;FS=4.228;MLEAC=1;MLEAF=0.500;MQ=50.87;MQRankSum=-2.113;QD=5.06;ReadPosRankSum=-1.031;SOR=1.199	GT:AD:DP:GQ:PL	0/1:24,6:30:99:180,0,9201
EU153401.1	858404	.	A	G	139.73	.	AC=1;AF=0.500;AN=2;BaseQRankSum=0.000;ClippingRankSum=0.000;DP=40;ExcessHet=3.0103;FS=4.322;MLEAC=1;MLEAF=0.500;MQ=50.87;MQRankSum=-2.107;QD=4.51;ReadPosRankSum=-0.809;SOR=1.179	GT:AD:DP:GQ:PL	0/1:25,6:31:99:177,0,9243
EU153401.1	858408	.	A	G	193.73	.	AC=1;AF=0.500;AN=2;BaseQRankSum=0.891;ClippingRankSum=0.000;DP=41;ExcessHet=3.0103;FS=1.737;MLEAC=1;MLEAF=0.500;MQ=50.44;MQRankSum=-3.081;QD=6.92;ReadPosRankSum=-0.618;SOR=0.767	GT:AD:DP:GQ:PL	0/1:21,7:28:99:231,0,9480
EU153401.1	858427	.	A	T	85.73	.	AC=1;AF=0.500;AN=2;BaseQRankSum=0.000;ClippingRankSum=0.000;DP=40;ExcessHet=3.0103;FS=2.087;MLEAC=1;MLEAF=0.500;MQ=48.63;MQRankSum=-0.303;QD=3.18;ReadPosRankSum=-1.343;SOR=1.700	GT:AD:DP:GQ:PL	0/1:22,5:27:99:123,0,10281
EU153401.1	858428	.	A	G	58.77	.	AC=1;AF=0.500;AN=2;BaseQRankSum=-2.771;ClippingRankSum=0.000;DP=39;ExcessHet=3.0103;FS=5.885;MLEAC=1;MLEAF=0.500;MQ=48.31;MQRankSum=0.556;QD=2.10;ReadPosRankSum=-0.297;SOR=2.419	GT:AD:DP:GQ:PL	0/1:25,3:28:87:87,0,10458
EU153401.1	858430	.	G	A	52.73	.	AC=1;AF=0.500;AN=2;BaseQRankSum=0.635;ClippingRankSum=0.000;DP=44;ExcessHet=3.0103;FS=0.000;MLEAC=1;MLEAF=0.500;MQ=49.77;MQRankSum=0.371;QD=1.76;ReadPosRankSum=-0.498;SOR=0.560	GT:AD:DP:GQ:PL	0/1:26,4:30:90:90,0,11221
EU153401.1	858432	.	A	T	148.73	.	AC=1;AF=0.500;AN=2;BaseQRankSum=0.815;ClippingRankSum=0.000;DP=43;ExcessHet=3.0103;FS=0.000;MLEAC=1;MLEAF=0.500;MQ=49.57;MQRankSum=-3.440;QD=5.31;ReadPosRankSum=0.457;SOR=0.540	GT:AD:DP:GQ:PL	0/1:22,6:28:99:186,0,10579
EU153401.1	858436	.	C	T	343.73	.	AC=1;AF=0.500;AN=2;BaseQRankSum=1.120;ClippingRankSum=0.000;DP=45;ExcessHet=3.0103;FS=12.493;MLEAC=1;MLEAF=0.500;MQ=49.33;MQRankSum=-1.455;QD=9.29;ReadPosRankSum=1.131;SOR=1.436	GT:AD:DP:GQ:PL	0/1:27,10:37:99:381,0,11050
EU153401.1	858439	.	A	ATATTC	19.78	.	AC=1;AF=0.500;AN=2;BaseQRankSum=0.974;ClippingRankSum=0.000;DP=49;ExcessHet=3.0103;FS=2.112;MLEAC=1;MLEAF=0.500;MQ=48.75;MQRankSum=0.996;QD=0.48;ReadPosRankSum=-0.126;SOR=0.273	GT:AD:DP:GQ:PL	0/1:37,4:41:57:57,0,12162
EU153401.1	858444	.	G	A	382.73	.	AC=1;AF=0.500;AN=2;BaseQRankSum=0.134;ClippingRankSum=0.000;DP=49;ExcessHet=3.0103;FS=1.333;MLEAC=1;MLEAF=0.500;MQ=48.75;MQRankSum=-3.813;QD=9.57;ReadPosRankSum=0.783;SOR=0.467	GT:AD:DP:GQ:PL	0/1:28,12:40:99:420,0,11339
EU153401.1	858446	.	A	G	442.73	.	AC=1;AF=0.500;AN=2;BaseQRankSum=1.173;ClippingRankSum=0.000;DP=49;ExcessHet=3.0103;FS=3.185;MLEAC=1;MLEAF=0.500;MQ=48.75;MQRankSum=-3.667;QD=12.65;ReadPosRankSum=1.178;SOR=0.283	GT:AD:DP:GQ:PL	0/1:22,13:35:99:480,0,11084
EU153401.1	858449	.	A	G	58.73	.	AC=1;AF=0.500;AN=2;BaseQRankSum=-0.454;ClippingRankSum=0.000;DP=50;ExcessHet=3.0103;FS=4.417;MLEAC=1;MLEAF=0.500;MQ=48.33;MQRankSum=-2.208;QD=1.43;ReadPosRankSum=1.956;SOR=0.750	GT:AD:DP:GQ:PL	0/1:36,5:41:96:96,0,11882
EU153401.1	858455	.	T	C	163.77	.	AC=1;AF=0.500;AN=2;BaseQRankSum=-0.186;ClippingRankSum=0.000;DP=52;ExcessHet=3.0103;FS=4.314;MLEAC=1;MLEAF=0.500;MQ=47.63;MQRankSum=0.349;QD=4.20;ReadPosRankSum=-1.535;SOR=1.999	GT:AD:DP:GQ:PL	0/1:33,6:39:99:192,0,11609
EU153401.1	858460	.	T	C	646.73	.	AC=1;AF=0.500;AN=2;BaseQRankSum=-0.191;ClippingRankSum=0.000;DP=56;ExcessHet=3.0103;FS=13.098;MLEAC=1;MLEAF=0.500;MQ=47.01;MQRankSum=-3.284;QD=16.58;ReadPosRankSum=1.502;SOR=2.712	GT:AD:DP:GQ:PL	0/1:22,17:39:99:684,0,11102
EU153401.1	858461	.	T	C	787.73	.	AC=1;AF=0.500;AN=2;BaseQRankSum=0.021;ClippingRankSum=0.000;DP=56;ExcessHet=3.0103;FS=7.781;MLEAC=1;MLEAF=0.500;MQ=47.01;MQRankSum=-3.745;QD=20.73;ReadPosRankSum=0.676;SOR=2.061	GT:AD:DP:GQ:PL	0/1:17,21:38:99:825,0,10729
EU153401.1	858464	.	A	G	100.77	.	AC=1;AF=0.500;AN=2;BaseQRankSum=1.232;ClippingRankSum=0.000;DP=59;ExcessHet=3.0103;FS=0.000;MLEAC=1;MLEAF=0.500;MQ=46.57;MQRankSum=0.035;QD=2.24;ReadPosRankSum=0.286;SOR=0.558	GT:AD:DP:GQ:PL	0/1:39,6:45:99:129,0,11490
EU153401.1	858467	.	A	G	48.77	.	AC=1;AF=0.500;AN=2;BaseQRankSum=-0.312;ClippingRankSum=0.000;DP=64;ExcessHet=3.0103;FS=4.570;MLEAC=1;MLEAF=0.500;MQ=45.72;MQRankSum=-1.727;QD=1.02;ReadPosRankSum=2.736;SOR=0.733	GT:AD:DP:GQ:PL	0/1:43,5:48:77:77,0,11572
EU153401.1	858478	.	A	T	735.77	.	AC=1;AF=0.500;AN=2;BaseQRankSum=0.022;ClippingRankSum=0.000;DP=80;ExcessHet=3.0103;FS=1.138;MLEAC=1;MLEAF=0.500;MQ=40.73;MQRankSum=0.399;QD=13.38;ReadPosRankSum=1.807;SOR=0.994	GT:AD:DP:GQ:PL	0/1:36,19:55:99:764,0,9967
EU153401.1	858482	.	G	T	90.73	.	AC=1;AF=0.500;AN=2;BaseQRankSum=0.648;ClippingRankSum=0.000;DP=103;ExcessHet=3.0103;FS=16.405;MLEAC=1;MLEAF=0.500;MQ=41.79;MQRankSum=0.518;QD=1.13;ReadPosRankSum=1.897;SOR=4.016	GT:AD:DP:GQ:PL	0/1:71,9:80:99:128,0,11836
EU153401.1	858484	.	C	T	66.77	.	AC=1;AF=0.500;AN=2;BaseQRankSum=-2.128;ClippingRankSum=0.000;DP=91;ExcessHet=3.0103;FS=0.000;MLEAC=1;MLEAF=0.500;MQ=41.00;MQRankSum=-0.115;QD=0.94;ReadPosRankSum=1.928;SOR=0.685	GT:AD:DP:GQ:PL	0/1:65,6:71:95:95,0,11143
EU153401.1	858490	.	C	A	119.77	.	AC=1;AF=0.500;AN=2;BaseQRankSum=0.688;ClippingRankSum=0.000;DP=112;ExcessHet=3.0103;FS=8.369;MLEAC=1;MLEAF=0.500;MQ=42.43;MQRankSum=-1.202;QD=1.30;ReadPosRankSum=1.276;SOR=2.391	GT:AD:DP:GQ:PL	0/1:83,9:92:99:148,0,11600
EU153401.1	858521	.	G	A	17.84	.	AC=1;AF=0.500;AN=2;BaseQRankSum=-1.549;ClippingRankSum=0.000;DP=52;ExcessHet=3.0103;FS=2.593;MLEAC=1;MLEAF=0.500;MQ=47.29;MQRankSum=1.626;QD=0.74;ReadPosRankSum=2.071;SOR=0.980	GT:AD:DP:GQ:PL	0/1:21,3:24:46:46,0,733
EU153401.1	858629	.	C	A	216.77	.	AC=1;AF=0.500;AN=2;BaseQRankSum=0.000;ClippingRankSum=0.000;DP=7;ExcessHet=3.0103;FS=0.000;MLEAC=1;MLEAF=0.500;MQ=60.00;MQRankSum=0.000;QD=30.97;ReadPosRankSum=-1.465;SOR=1.022	GT:AD:DP:GQ:PL	0/1:2,5:7:66:245,0,66
EU153401.1	858661	.	T	G	186.77	.	AC=1;AF=0.500;AN=2;BaseQRankSum=0.000;ClippingRankSum=0.000;DP=18;ExcessHet=3.0103;FS=2.218;MLEAC=1;MLEAF=0.500;MQ=58.04;MQRankSum=1.166;QD=10.99;ReadPosRankSum=2.369;SOR=1.508	GT:AD:DP:GQ:PL	0/1:11,6:17:99:215,0,477
EU153401.1	858724	.	A	T	3218.77	.	AC=1;AF=0.500;AN=2;BaseQRankSum=1.219;ClippingRankSum=0.000;DP=107;ExcessHet=3.0103;FS=2.606;MLEAC=1;MLEAF=0.500;MQ=49.58;MQRankSum=-3.384;QD=34.99;ReadPosRankSum=-0.373;SOR=1.167	GT:AD:DP:GQ:PL	0/1:13,79:92:99:3247,0,445
EU153401.1	858732	.	T	C	1094.77	.	AC=1;AF=0.500;AN=2;BaseQRankSum=-0.807;ClippingRankSum=0.000;DP=112;ExcessHet=3.0103;FS=0.000;MLEAC=1;MLEAF=0.500;MQ=49.13;MQRankSum=-0.105;QD=11.06;ReadPosRankSum=1.229;SOR=0.727	GT:AD:DP:GQ:PL	0/1:68,31:99:99:1123,0,2840
EU153401.1	858733	.	G	A	183.77	.	AC=1;AF=0.500;AN=2;BaseQRankSum=-0.548;ClippingRankSum=0.000;DP=114;ExcessHet=3.0103;FS=0.000;MLEAC=1;MLEAF=0.500;MQ=49.10;MQRankSum=0.444;QD=1.98;ReadPosRankSum=2.799;SOR=0.582	GT:AD:DP:GQ:PL	0/1:82,11:93:99:212,0,3551
EU153401.1	858736	.	T	C	505.73	.	AC=1;AF=0.500;AN=2;BaseQRankSum=0.327;ClippingRankSum=0.000;DP=112;ExcessHet=3.0103;FS=0.969;MLEAC=1;MLEAF=0.500;MQ=48.74;MQRankSum=-0.460;QD=5.27;ReadPosRankSum=1.593;SOR=0.534	GT:AD:DP:GQ:PL	0/1:75,21:96:99:543,0,3250
EU153401.1	858751	.	C	T	890.73	.	AC=1;AF=0.500;AN=2;BaseQRankSum=1.864;ClippingRankSum=0.000;DP=92;ExcessHet=3.0103;FS=0.000;MLEAC=1;MLEAF=0.500;MQ=48.68;MQRankSum=0.056;QD=10.73;ReadPosRankSum=2.383;SOR=0.776	GT:AD:DP:GQ:PL	0/1:57,26:83:99:928,0,2550
EU153401.1	858752	.	A	G	2415.73	.	AC=1;AF=0.500;AN=2;BaseQRankSum=0.865;ClippingRankSum=0.000;DP=90;ExcessHet=3.0103;FS=3.109;MLEAC=1;MLEAF=0.500;MQ=48.98;MQRankSum=-2.215;QD=29.11;ReadPosRankSum=1.252;SOR=1.078	GT:AD:DP:GQ:PL	0/1:34,49:83:99:2453,0,1549
EU153401.1	858760	.	C	T	318.73	.	AC=1;AF=0.500;AN=2;BaseQRankSum=-1.035;ClippingRankSum=0.000;DP=94;ExcessHet=3.0103;FS=0.000;MLEAC=1;MLEAF=0.500;MQ=48.24;MQRankSum=1.847;QD=3.66;ReadPosRankSum=1.078;SOR=0.569	GT:AD:DP:GQ:PL	0/1:74,13:87:99:356,0,3422
EU153401.1	858761	.	A	G	1337.77	.	AC=1;AF=0.500;AN=2;BaseQRankSum=-0.205;ClippingRankSum=0.000;DP=95;ExcessHet=3.0103;FS=5.793;MLEAC=1;MLEAF=0.500;MQ=48.24;MQRankSum=1.313;QD=14.86;ReadPosRankSum=0.961;SOR=1.375	GT:AD:DP:GQ:PL	0/1:55,35:90:99:1366,0,2491
EU153401.1	858764	.	ACAC	A	48.73	.	AC=1;AF=0.500;AN=2;BaseQRankSum=-0.316;ClippingRankSum=0.000;DP=97;ExcessHet=3.0103;FS=13.306;MLEAC=1;MLEAF=0.500;MQ=48.07;MQRankSum=-1.517;QD=0.54;ReadPosRankSum=-0.192;SOR=3.553	GT:AD:DP:GQ:PL	0/1:82,8:90:86:86,0,3692
EU153401.1	858765	.	C	T	1841.77	.	AC=1;AF=0.500;AN=2;BaseQRankSum=1.839;ClippingRankSum=0.000;DP=96;ExcessHet=3.0103;FS=12.826;MLEAC=1;MLEAF=0.500;MQ=47.99;MQRankSum=-3.056;QD=20.24;ReadPosRankSum=-1.747;SOR=0.167	GT:AD:DP:GQ:PL	0/1:43,48:91:99:1870,0,1937
EU153401.1	858766	.	A	G	1880.73	.	AC=1;AF=0.500;AN=2;BaseQRankSum=1.057;ClippingRankSum=0.000;DP=97;ExcessHet=3.0103;FS=9.140;MLEAC=1;MLEAF=0.500;MQ=47.85;MQRankSum=-3.070;QD=20.90;ReadPosRankSum=-1.372;SOR=0.205	GT:AD:DP:GQ:PL	0/1:42,48:90:99:1918,0,1851
EU153401.1	858772	.	T	C	327.77	.	AC=1;AF=0.500;AN=2;BaseQRankSum=-0.102;ClippingRankSum=0.000;DP=96;ExcessHet=3.0103;FS=4.316;MLEAC=1;MLEAF=0.500;MQ=48.05;MQRankSum=2.206;QD=3.60;ReadPosRankSum=3.627;SOR=0.263	GT:AD:DP:GQ:PL	0/1:77,14:91:99:356,0,3433
EU153401.1	858773	.	G	A	228.73	.	AC=1;AF=0.500;AN=2;BaseQRankSum=0.906;ClippingRankSum=0.000;DP=96;ExcessHet=3.0103;FS=9.142;MLEAC=1;MLEAF=0.500;MQ=48.05;MQRankSum=1.706;QD=2.51;ReadPosRankSum=3.452;SOR=0.721	GT:AD:DP:GQ:PL	0/1:79,12:91:99:266,0,3523
EU153401.1	858798	.	A	G	2058.77	.	AC=1;AF=0.500;AN=2;BaseQRankSum=0.224;ClippingRankSum=0.000;DP=73;ExcessHet=3.0103;FS=33.577;MLEAC=1;MLEAF=0.500;MQ=49.15;MQRankSum=-0.428;QD=28.20;ReadPosRankSum=0.623;SOR=0.765	GT:AD:DP:GQ:PL	0/1:26,47:73:99:2087,0,744
EU153401.1	858811	.	T	C	857.73	.	AC=1;AF=0.500;AN=2;BaseQRankSum=0.488;ClippingRankSum=0.000;DP=70;ExcessHet=3.0103;FS=5.155;MLEAC=1;MLEAF=0.500;MQ=51.97;MQRankSum=-3.159;QD=13.40;ReadPosRankSum=-2.229;SOR=1.382	GT:AD:DP:GQ:PL	0/1:38,26:64:99:895,0,1859
EU153401.1	858812	.	G	A	195.77	.	AC=1;AF=0.500;AN=2;BaseQRankSum=-0.463;ClippingRankSum=0.000;DP=70;ExcessHet=3.0103;FS=7.337;MLEAC=1;MLEAF=0.500;MQ=51.97;MQRankSum=-1.210;QD=2.97;ReadPosRankSum=-0.353;SOR=1.928	GT:AD:DP:GQ:PL	0/1:55,11:66:99:224,0,2614
EU153401.1	858823	.	T	C	2508.77	.	AC=1;AF=0.500;AN=2;BaseQRankSum=-0.041;ClippingRankSum=0.000;DP=89;ExcessHet=3.0103;FS=0.000;MLEAC=1;MLEAF=0.500;MQ=51.40;MQRankSum=-3.662;QD=30.97;ReadPosRankSum=-1.489;SOR=0.717	GT:AD:DP:GQ:PL	0/1:19,62:81:99:2537,0,829
EU153401.1	858824	.	G	A	2028.77	.	AC=1;AF=0.500;AN=2;BaseQRankSum=-0.045;ClippingRankSum=0.000;DP=88;ExcessHet=3.0103;FS=3.396;MLEAC=1;MLEAF=0.500;MQ=51.41;MQRankSum=-3.823;QD=24.44;ReadPosRankSum=-0.622;SOR=0.373	GT:AD:DP:GQ:PL	0/1:28,55:83:99:2057,0,1220
EU153401.1	858852	.	G	A	105.77	.	AC=1;AF=0.500;AN=2;BaseQRankSum=1.686;ClippingRankSum=0.000;DP=117;ExcessHet=3.0103;FS=1.613;MLEAC=1;MLEAF=0.500;MQ=51.25;MQRankSum=-3.090;QD=0.95;ReadPosRankSum=-2.670;SOR=1.190	GT:AD:DP:GQ:PL	0/1:100,11:111:99:134,0,4473
EU153401.1	858885	.	A	ATTTTAAAATATCTTCTTTCTACTTTGTATACCCGTATTTCTTTGTCCTGTCTTACAAAGTT	82.73	.	AC=1;AF=0.500;AN=2;BaseQRankSum=0.996;ClippingRankSum=0.000;DP=40;ExcessHet=3.0103;FS=2.869;MLEAC=1;MLEAF=0.500;MQ=52.12;MQRankSum=-2.986;QD=5.52;ReadPosRankSum=-2.578;SOR=2.376	GT:AD:DP:GQ:PL	0/1:11,4:15:99:120,0,779
EU153401.1	858887	.	A	ACTG	88.73	.	AC=1;AF=0.500;AN=2;BaseQRankSum=0.588;ClippingRankSum=0.000;DP=39;ExcessHet=3.0103;FS=0.000;MLEAC=1;MLEAF=0.500;MQ=51.20;MQRankSum=0.667;QD=5.92;ReadPosRankSum=-0.352;SOR=1.609	GT:AD:DP:GQ:PL	0/1:14,1:15:99:126,0,695
EU153401.1	858945	.	T	A	15.88	.	AC=1;AF=0.500;AN=2;BaseQRankSum=0.996;ClippingRankSum=0.000;DP=24;ExcessHet=3.0103;FS=2.808;MLEAC=1;MLEAF=0.500;MQ=54.58;MQRankSum=-3.598;QD=1.06;ReadPosRankSum=-0.766;SOR=1.609	GT:AD:DP:GQ:PL	0/1:13,2:15:44:44,0,453
EU153401.1	859423	.	A	G	162.77	.	AC=1;AF=0.500;AN=2;BaseQRankSum=0.000;ClippingRankSum=0.000;DP=12;ExcessHet=3.0103;FS=2.632;MLEAC=1;MLEAF=0.500;MQ=58.59;MQRankSum=0.000;QD=14.80;ReadPosRankSum=0.175;SOR=0.180	GT:AD:DP:GQ:PL	0/1:6,5:11:99:191,0,236
EU153401.1	859532	.	C	CACAT	67.73	.	AC=1;AF=0.500;AN=2;BaseQRankSum=0.000;ClippingRankSum=0.000;DP=10;ExcessHet=3.0103;FS=0.000;MLEAC=1;MLEAF=0.500;MQ=60.00;MQRankSum=0.000;QD=6.77;ReadPosRankSum=-1.383;SOR=0.892	GT:AD:DP:GQ:PL	0/1:7,3:10:99:105,0,285
EU153401.1	859679	.	C	A	309.77	.	AC=1;AF=0.500;AN=2;BaseQRankSum=-0.852;ClippingRankSum=0.000;DP=21;ExcessHet=3.0103;FS=0.000;MLEAC=1;MLEAF=0.500;MQ=59.20;MQRankSum=0.000;QD=15.49;ReadPosRankSum=-0.915;SOR=0.777	GT:AD:DP:GQ:PL	0/1:11,9:20:99:338,0,435
EU153401.1	859685	.	C	T	351.77	.	AC=1;AF=0.500;AN=2;BaseQRankSum=-0.729;ClippingRankSum=0.000;DP=21;ExcessHet=3.0103;FS=0.000;MLEAC=1;MLEAF=0.500;MQ=60.00;MQRankSum=0.000;QD=16.75;ReadPosRankSum=-1.330;SOR=0.551	GT:AD:DP:GQ:PL	0/1:11,10:21:99:380,0,790
EU153401.1	860083	.	ATTTGT	A	40.73	.	AC=1;AF=0.500;AN=2;BaseQRankSum=0.000;ClippingRankSum=0.000;DP=4;ExcessHet=3.0103;FS=0.000;MLEAC=1;MLEAF=0.500;MQ=60.00;MQRankSum=0.000;QD=10.18;ReadPosRankSum=1.383;SOR=0.693	GT:AD:DP:GQ:PL	0/1:2,2:4:78:78,0,134
EU153401.1	860292	.	T	G	193.77	.	AC=1;AF=0.500;AN=2;BaseQRankSum=-0.331;ClippingRankSum=0.000;DP=21;ExcessHet=3.0103;FS=0.000;MLEAC=1;MLEAF=0.500;MQ=51.26;MQRankSum=2.200;QD=11.40;ReadPosRankSum=1.427;SOR=0.693	GT:AD:DP:GQ:PL	0/1:10,7:17:99:222,0,277
EU153401.1	860321	.	T	G	189.77	.	AC=1;AF=0.500;AN=2;BaseQRankSum=-0.088;ClippingRankSum=0.000;DP=18;ExcessHet=3.0103;FS=0.000;MLEAC=1;MLEAF=0.500;MQ=56.45;MQRankSum=1.304;QD=14.60;ReadPosRankSum=-0.323;SOR=0.941	GT:AD:DP:GQ:PL	0/1:6,7:13:99:218,0,168
EU153401.1	860538	.	T	C	1717.77	.	AC=1;AF=0.500;AN=2;BaseQRankSum=0.274;ClippingRankSum=0.000;DP=282;ExcessHet=3.0103;FS=9.132;MLEAC=1;MLEAF=0.500;MQ=36.72;MQRankSum=-1.195;QD=6.82;ReadPosRankSum=-1.515;SOR=0.313	GT:AD:DP:GQ:PL	0/1:179,73:252:99:1746,0,5626
EU153401.1	860554	.	C	T	1135.73	.	AC=1;AF=0.500;AN=2;BaseQRankSum=2.996;ClippingRankSum=0.000;DP=265;ExcessHet=3.0103;FS=7.846;MLEAC=1;MLEAF=0.500;MQ=37.14;MQRankSum=-4.365;QD=4.58;ReadPosRankSum=0.190;SOR=1.312	GT:AD:DP:GQ:PL	0/1:186,62:248:99:1173,0,6172
EU153401.1	860571	.	T	C	6333.77	.	AC=1;AF=0.500;AN=2;BaseQRankSum=1.160;ClippingRankSum=0.000;DP=256;ExcessHet=3.0103;FS=1.792;MLEAC=1;MLEAF=0.500;MQ=36.87;MQRankSum=-5.205;QD=26.72;ReadPosRankSum=1.868;SOR=1.004	GT:AD:DP:GQ:PL	0/1:44,193:237:99:6362,0,827
EU153401.1	860613	.	G	C	1312.77	.	AC=1;AF=0.500;AN=2;BaseQRankSum=2.564;ClippingRankSum=0.000;DP=87;ExcessHet=3.0103;FS=17.010;MLEAC=1;MLEAF=0.500;MQ=37.32;MQRankSum=-1.535;QD=18.23;ReadPosRankSum=-0.528;SOR=2.494	GT:AD:DP:GQ:PL	0/1:32,40:72:99:1341,0,837
EU153401.1	860617	.	A	G	20.80	.	AC=1;AF=0.500;AN=2;BaseQRankSum=1.133;ClippingRankSum=0.000;DP=77;ExcessHet=3.0103;FS=8.651;MLEAC=1;MLEAF=0.500;MQ=37.44;MQRankSum=-1.869;QD=0.30;ReadPosRankSum=0.835;SOR=2.303	GT:AD:DP:GQ:PL	0/1:61,8:69:49:49,0,2350
EU153401.1	860668	.	T	A	46.77	.	AC=1;AF=0.500;AN=2;BaseQRankSum=0.000;ClippingRankSum=0.000;DP=12;ExcessHet=3.0103;FS=3.979;MLEAC=1;MLEAF=0.500;MQ=47.88;MQRankSum=0.000;QD=9.35;ReadPosRankSum=-1.645;SOR=2.245	GT:AD:DP:GQ:PL	0/1:3,2:5:75:75,0,151
EU153401.1	860692	.	A	T	46.77	.	AC=1;AF=0.500;AN=2;BaseQRankSum=0.000;ClippingRankSum=0.000;DP=7;ExcessHet=3.0103;FS=3.979;MLEAC=1;MLEAF=0.500;MQ=55.03;MQRankSum=0.000;QD=9.35;ReadPosRankSum=-0.524;SOR=2.245	GT:AD:DP:GQ:PL	0/1:3,2:5:75:75,0,151
EU153401.1	861662	.	A	ATTAGTACAAAAT	202.73	.	AC=1;AF=0.500;AN=2;BaseQRankSum=1.501;ClippingRankSum=0.000;DP=13;ExcessHet=3.0103;FS=2.808;MLEAC=1;MLEAF=0.500;MQ=58.84;MQRankSum=-1.383;QD=20.27;ReadPosRankSum=1.026;SOR=1.108	GT:AD:DP:GQ:PL	0/1:4,6:10:99:240,0,509
EU153401.1	861736	.	C	A	218.73	.	AC=2;AF=1.00;AN=2;DP=17;ExcessHet=3.0103;FS=0.000;MLEAC=1;MLEAF=0.500;MQ=49.01;QD=27.34;SOR=0.693	GT:AD:DP:GQ:PL	1/1:0,8:8:20:199,20,0
EU153401.1	862271	.	C	T	52.77	.	AC=1;AF=0.500;AN=2;BaseQRankSum=0.000;ClippingRankSum=0.000;DP=3;ExcessHet=3.0103;FS=0.000;MLEAC=1;MLEAF=0.500;MQ=51.20;MQRankSum=-0.967;QD=17.59;ReadPosRankSum=0.967;SOR=1.179	GT:AD:DP:GQ:PL	0/1:1,2:3:36:81,0,36
EU153401.1	862498	.	T	C	213.77	.	AC=1;AF=0.500;AN=2;BaseQRankSum=0.000;ClippingRankSum=0.000;DP=10;ExcessHet=3.0103;FS=2.808;MLEAC=1;MLEAF=0.500;MQ=58.31;MQRankSum=0.000;QD=23.75;ReadPosRankSum=0.812;SOR=1.170	GT:AD:DP:GQ:PL	0/1:3,6:9:99:242,0,106
EU153401.1	862615	.	T	C	194.77	.	AC=1;AF=0.500;AN=2;BaseQRankSum=-0.524;ClippingRankSum=0.000;DP=10;ExcessHet=3.0103;FS=0.000;MLEAC=1;MLEAF=0.500;MQ=60.00;MQRankSum=0.000;QD=19.48;ReadPosRankSum=0.637;SOR=0.527	GT:AD:DP:GQ:PL	0/1:4,6:10:99:223,0,149
EU153401.1	862777	.	TA	T	152.73	.	AC=1;AF=0.500;AN=2;BaseQRankSum=0.869;ClippingRankSum=0.000;DP=14;ExcessHet=3.0103;FS=0.000;MLEAC=1;MLEAF=0.500;MQ=60.00;MQRankSum=0.000;QD=11.75;ReadPosRankSum=0.000;SOR=0.446	GT:AD:DP:GQ:PL	0/1:5,8:13:99:190,0,104
EU153401.1	862993	.	T	C	362.77	.	AC=1;AF=0.500;AN=2;BaseQRankSum=0.000;ClippingRankSum=0.000;DP=20;ExcessHet=3.0103;FS=1.829;MLEAC=1;MLEAF=0.500;MQ=59.16;MQRankSum=0.000;QD=19.09;ReadPosRankSum=-1.302;SOR=0.976	GT:AD:DP:GQ:PL	0/1:9,10:19:99:391,0,346
EU153401.1	863303	.	G	GT	375.73	.	AC=2;AF=1.00;AN=2;BaseQRankSum=1.212;ClippingRankSum=0.000;DP=18;ExcessHet=3.0103;FS=4.771;MLEAC=1;MLEAF=0.500;MQ=60.00;MQRankSum=0.000;QD=20.87;ReadPosRankSum=0.435;SOR=1.670	GT:AD:DP:GQ:PL	1/1:1,17:18:25:361,25,0
EU153401.1	863830	.	G	A	244.77	.	AC=1;AF=0.500;AN=2;BaseQRankSum=0.629;ClippingRankSum=0.000;DP=17;ExcessHet=3.0103;FS=4.752;MLEAC=1;MLEAF=0.500;MQ=60.00;MQRankSum=0.000;QD=14.40;ReadPosRankSum=0.478;SOR=1.815	GT:AD:DP:GQ:PL	0/1:9,8:17:99:273,0,277
EU153401.1	864250	.	A	AT	322.73	.	AC=1;AF=0.500;AN=2;BaseQRankSum=0.751;ClippingRankSum=0.000;DP=17;ExcessHet=3.0103;FS=0.000;MLEAC=1;MLEAF=0.500;MQ=60.00;MQRankSum=0.000;QD=18.98;ReadPosRankSum=-0.453;SOR=0.859	GT:AD:DP:GQ:PL	0/1:6,11:17:99:360,0,174
EU153401.1	864618	.	T	C	335.77	.	AC=1;AF=0.500;AN=2;BaseQRankSum=-0.598;ClippingRankSum=0.000;DP=22;ExcessHet=3.0103;FS=0.000;MLEAC=1;MLEAF=0.500;MQ=57.68;MQRankSum=0.000;QD=17.67;ReadPosRankSum=0.847;SOR=0.495	GT:AD:DP:GQ:PL	0/1:7,12:19:99:364,0,217
EU153401.1	865191	.	A	C	1005.77	.	AC=2;AF=1.00;AN=2;DP=28;ExcessHet=3.0103;FS=0.000;MLEAC=2;MLEAF=1.00;MQ=57.89;QD=30.35;SOR=0.859	GT:AD:DP:GQ:PL	1/1:0,24:24:72:1034,72,0
EU153401.1	865519	.	G	T	57.77	.	AC=1;AF=0.500;AN=2;BaseQRankSum=0.820;ClippingRankSum=0.000;DP=16;ExcessHet=3.0103;FS=6.990;MLEAC=1;MLEAF=0.500;MQ=57.49;MQRankSum=-3.774;QD=3.61;ReadPosRankSum=-2.564;SOR=2.800	GT:AD:DP:GQ:PL	0/1:13,3:16:86:86,0,494
EU153401.1	865538	.	G	GC	51.73	.	AC=1;AF=0.500;AN=2;BaseQRankSum=0.856;ClippingRankSum=0.000;DP=15;ExcessHet=3.0103;FS=6.990;MLEAC=1;MLEAF=0.500;MQ=57.31;MQRankSum=-3.638;QD=3.45;ReadPosRankSum=-1.232;SOR=2.807	GT:AD:DP:GQ:PL	0/1:12,3:15:89:89,0,948
EU153401.1	865539	.	T	TACATTGA	51.73	.	AC=1;AF=0.500;AN=2;BaseQRankSum=0.856;ClippingRankSum=0.000;DP=15;ExcessHet=3.0103;FS=6.990;MLEAC=1;MLEAF=0.500;MQ=57.31;MQRankSum=-3.638;QD=3.45;ReadPosRankSum=-0.797;SOR=2.807	GT:AD:DP:GQ:PL	0/1:12,3:15:89:89,0,948
EU153401.1	865544	.	G	GT	52.73	.	AC=1;AF=0.500;AN=2;BaseQRankSum=0.856;ClippingRankSum=0.000;DP=15;ExcessHet=3.0103;FS=6.990;MLEAC=1;MLEAF=0.500;MQ=57.31;MQRankSum=-3.638;QD=3.52;ReadPosRankSum=-0.506;SOR=2.807	GT:AD:DP:GQ:PL	0/1:12,3:15:90:90,0,947
EU153401.1	865545	.	A	ACAC	52.73	.	AC=1;AF=0.500;AN=2;BaseQRankSum=0.856;ClippingRankSum=0.000;DP=15;ExcessHet=3.0103;FS=6.990;MLEAC=1;MLEAF=0.500;MQ=57.31;MQRankSum=-3.638;QD=3.52;ReadPosRankSum=-0.506;SOR=2.807	GT:AD:DP:GQ:PL	0/1:12,3:15:90:90,0,947
EU153401.1	865548	.	T	TCTAGGAC	52.73	.	AC=1;AF=0.500;AN=2;BaseQRankSum=0.856;ClippingRankSum=0.000;DP=15;ExcessHet=3.0103;FS=6.990;MLEAC=1;MLEAF=0.500;MQ=57.31;MQRankSum=-3.638;QD=3.52;ReadPosRankSum=-0.940;SOR=2.807	GT:AD:DP:GQ:PL	0/1:12,3:15:90:90,0,947
EU153401.1	865550	.	T	TTGCAATAACAGC	52.73	.	AC=1;AF=0.500;AN=2;BaseQRankSum=0.944;ClippingRankSum=0.000;DP=13;ExcessHet=3.0103;FS=11.553;MLEAC=1;MLEAF=0.500;MQ=56.89;MQRankSum=-3.349;QD=4.06;ReadPosRankSum=-1.608;SOR=2.788	GT:AD:DP:GQ:PL	0/1:10,3:13:90:90,0,947
EU153401.1	865554	.	G	GGAACAACAACAACAAAAAAGAACTTGTGGACAC	55.73	.	AC=1;AF=0.500;AN=2;BaseQRankSum=0.944;ClippingRankSum=0.000;DP=13;ExcessHet=3.0103;FS=11.553;MLEAC=1;MLEAF=0.500;MQ=56.89;MQRankSum=-3.349;QD=4.29;ReadPosRankSum=-1.608;SOR=2.788	GT:AD:DP:GQ:PL	0/1:10,3:13:93:93,0,816
EU153401.1	865556	.	T	G	64.77	.	AC=1;AF=0.500;AN=2;BaseQRankSum=1.290;ClippingRankSum=0.000;DP=14;ExcessHet=3.0103;FS=7.160;MLEAC=1;MLEAF=0.500;MQ=57.12;MQRankSum=-3.496;QD=4.63;ReadPosRankSum=-1.247;SOR=2.797	GT:AD:DP:GQ:PL	0/1:11,3:14:93:93,0,816
EU153401.1	865558	.	AT	A	55.73	.	AC=1;AF=0.500;AN=2;BaseQRankSum=1.290;ClippingRankSum=0.000;DP=14;ExcessHet=3.0103;FS=7.160;MLEAC=1;MLEAF=0.500;MQ=57.12;MQRankSum=-3.496;QD=3.98;ReadPosRankSum=-1.248;SOR=2.797	GT:AD:DP:GQ:PL	0/1:11,3:14:93:93,0,816
EU153401.1	865561	.	T	G	64.77	.	AC=1;AF=0.500;AN=2;BaseQRankSum=1.290;ClippingRankSum=0.000;DP=14;ExcessHet=3.0103;FS=7.160;MLEAC=1;MLEAF=0.500;MQ=57.12;MQRankSum=-3.496;QD=4.63;SOR=2.797	GT:AD:DP:GQ:PL	0/1:11,3:14:93:93,0,816
EU153401.1	865565	.	T	TAATAGCACCAAGA	55.73	.	AC=1;AF=0.500;AN=2;BaseQRankSum=0.687;ClippingRankSum=0.000;DP=13;ExcessHet=3.0103;FS=7.160;MLEAC=1;MLEAF=0.500;MQ=56.89;MQRankSum=-3.349;QD=4.29;ReadPosRankSum=-2.116;SOR=2.804	GT:AD:DP:GQ:PL	0/1:10,3:13:93:93,0,816
EU153401.1	865566	.	CCTT	C	58.73	.	AC=1;AF=0.500;AN=2;BaseQRankSum=0.447;ClippingRankSum=0.000;DP=11;ExcessHet=3.0103;FS=3.424;MLEAC=1;MLEAF=0.500;MQ=57.56;MQRankSum=-2.362;QD=5.34;ReadPosRankSum=-2.362;SOR=2.272	GT:AD:DP:GQ:PL	0/1:9,2:11:96:96,0,729
EU153401.1	865572	.	T	G	28.77	.	AC=1;AF=0.500;AN=2;DP=9;ExcessHet=3.0103;FS=0.000;MLEAC=1;MLEAF=0.500;MQ=60.00;QD=3.20;SOR=0.527	GT:AD:DP:GQ:PL	0/1:9,0:9:57:57,0,645
EU153401.1	865956	.	C	T	286.77	.	AC=1;AF=0.500;AN=2;BaseQRankSum=-1.036;ClippingRankSum=0.000;DP=26;ExcessHet=3.0103;FS=2.115;MLEAC=1;MLEAF=0.500;MQ=55.70;MQRankSum=0.000;QD=17.92;ReadPosRankSum=-0.380;SOR=1.309	GT:AD:DP:GQ:PL	0/1:7,9:16:99:315,0,265
EU153401.1	866115	.	C	CAT	155.73	.	AC=1;AF=0.500;AN=2;BaseQRankSum=0.000;ClippingRankSum=0.000;DP=9;ExcessHet=3.0103;FS=0.000;MLEAC=1;MLEAF=0.500;MQ=60.00;MQRankSum=0.000;QD=19.47;ReadPosRankSum=0.439;SOR=1.179	GT:AD:DP:GQ:PL	0/1:3,5:8:99:193,0,106
EU153401.1	866173	.	C	CT	42.90	.	AC=1;AF=0.500;AN=2;BaseQRankSum=0.000;ClippingRankSum=0.000;DP=19;ExcessHet=3.0103;FS=0.000;MLEAC=1;MLEAF=0.500;MQ=50.17;MQRankSum=0.000;QD=8.58;ReadPosRankSum=-1.282;SOR=0.223	GT:AD:DP:GQ:PL	0/1:1,4:5:14:80,0,14
EU153401.1	866229	.	G	A	28.77	.	AC=1;AF=0.500;AN=2;BaseQRankSum=0.447;ClippingRankSum=0.000;DP=21;ExcessHet=3.0103;FS=0.000;MLEAC=1;MLEAF=0.500;MQ=51.39;MQRankSum=-2.362;QD=2.62;ReadPosRankSum=-0.660;SOR=0.527	GT:AD:DP:GQ:PL	0/1:9,2:11:57:57,0,369
EU153401.1	866232	.	A	G	28.77	.	AC=1;AF=0.500;AN=2;BaseQRankSum=0.493;ClippingRankSum=0.000;DP=19;ExcessHet=3.0103;FS=0.000;MLEAC=1;MLEAF=0.500;MQ=51.34;MQRankSum=-2.287;QD=2.88;ReadPosRankSum=-0.967;SOR=0.693	GT:AD:DP:GQ:PL	0/1:8,2:10:57:57,0,369
EU153401.1	866238	.	G	A	31.77	.	AC=1;AF=0.500;AN=2;BaseQRankSum=0.493;ClippingRankSum=0.000;DP=15;ExcessHet=3.0103;FS=0.000;MLEAC=1;MLEAF=0.500;MQ=52.89;MQRankSum=-2.287;QD=3.18;ReadPosRankSum=-0.967;SOR=0.693	GT:AD:DP:GQ:PL	0/1:8,2:10:60:60,0,330
EU153401.1	866244	.	A	G	28.77	.	AC=1;AF=0.500;AN=2;BaseQRankSum=0.875;ClippingRankSum=0.000;DP=12;ExcessHet=3.0103;FS=3.424;MLEAC=1;MLEAF=0.500;MQ=55.59;MQRankSum=0.447;QD=2.62;ReadPosRankSum=-1.097;SOR=2.272	GT:AD:DP:GQ:PL	0/1:9,2:11:57:57,0,372
EU153401.1	866245	.	G	T	28.77	.	AC=1;AF=0.500;AN=2;BaseQRankSum=0.875;ClippingRankSum=0.000;DP=12;ExcessHet=3.0103;FS=3.424;MLEAC=1;MLEAF=0.500;MQ=55.59;MQRankSum=0.447;QD=2.62;ReadPosRankSum=-1.097;SOR=2.272	GT:AD:DP:GQ:PL	0/1:9,2:11:57:57,0,372
EU153401.1	866248	.	T	G	31.77	.	AC=1;AF=0.500;AN=2;BaseQRankSum=0.967;ClippingRankSum=0.000;DP=12;ExcessHet=3.0103;FS=0.000;MLEAC=1;MLEAF=0.500;MQ=55.59;MQRankSum=-2.287;QD=3.18;ReadPosRankSum=-1.501;SOR=0.693	GT:AD:DP:GQ:PL	0/1:8,2:10:60:60,0,310
EU153401.1	866253	.	C	T	70.77	.	AC=1;AF=0.500;AN=2;BaseQRankSum=1.248;ClippingRankSum=0.000;DP=12;ExcessHet=3.0103;FS=6.264;MLEAC=1;MLEAF=0.500;MQ=56.82;MQRankSum=0.349;QD=6.43;ReadPosRankSum=-1.834;SOR=2.833	GT:AD:DP:GQ:PL	0/1:8,3:11:99:99,0,369
EU153401.1	866257	.	G	A	64.77	.	AC=1;AF=0.500;AN=2;BaseQRankSum=1.180;ClippingRankSum=0.000;DP=12;ExcessHet=3.0103;FS=3.282;MLEAC=1;MLEAF=0.500;MQ=57.90;MQRankSum=0.671;QD=5.40;ReadPosRankSum=-1.190;SOR=2.303	GT:AD:DP:GQ:PL	0/1:10,2:12:93:93,0,453
EU153401.1	866258	.	A	T	109.77	.	AC=1;AF=0.500;AN=2;BaseQRankSum=1.139;ClippingRankSum=0.000;DP=12;ExcessHet=3.0103;FS=7.404;MLEAC=1;MLEAF=0.500;MQ=60.00;MQRankSum=0.000;QD=9.15;ReadPosRankSum=-1.256;SOR=2.793	GT:AD:DP:GQ:PL	0/1:9,3:12:99:138,0,408
EU153401.1	866263	.	C	T	64.77	.	AC=1;AF=0.500;AN=2;BaseQRankSum=1.290;ClippingRankSum=0.000;DP=14;ExcessHet=3.0103;FS=7.160;MLEAC=1;MLEAF=0.500;MQ=59.46;MQRankSum=0.696;QD=4.63;ReadPosRankSum=-1.251;SOR=2.797	GT:AD:DP:GQ:PL	0/1:11,3:14:93:93,0,453
EU153401.1	866264	.	A	G	64.77	.	AC=1;AF=0.500;AN=2;BaseQRankSum=1.290;ClippingRankSum=0.000;DP=14;ExcessHet=3.0103;FS=7.160;MLEAC=1;MLEAF=0.500;MQ=59.46;MQRankSum=0.696;QD=4.63;ReadPosRankSum=-1.095;SOR=2.797	GT:AD:DP:GQ:PL	0/1:11,3:14:93:93,0,453
EU153401.1	866268	.	T	C	154.77	.	AC=1;AF=0.500;AN=2;BaseQRankSum=1.531;ClippingRankSum=0.000;DP=14;ExcessHet=3.0103;FS=5.756;MLEAC=1;MLEAF=0.500;MQ=59.46;MQRankSum=-0.921;QD=11.05;ReadPosRankSum=-2.612;SOR=1.884	GT:AD:DP:GQ:PL	0/1:9,5:14:99:183,0,363
EU153401.1	866270	.	T	TAC	43.73	.	AC=1;AF=0.500;AN=2;BaseQRankSum=0.791;ClippingRankSum=0.000;DP=14;ExcessHet=3.0103;FS=0.000;MLEAC=1;MLEAF=0.500;MQ=59.46;MQRankSum=-3.328;QD=3.12;ReadPosRankSum=-1.256;SOR=1.561	GT:AD:DP:GQ:PL	0/1:13,1:14:81:81,0,621
EU153401.1	866272	.	T	C	139.77	.	AC=1;AF=0.500;AN=2;BaseQRankSum=1.252;ClippingRankSum=0.000;DP=18;ExcessHet=3.0103;FS=10.386;MLEAC=1;MLEAF=0.500;MQ=55.18;MQRankSum=0.471;QD=7.76;ReadPosRankSum=-0.642;SOR=3.243	GT:AD:DP:GQ:PL	0/1:14,4:18:99:168,0,573
EU153401.1	866274	.	T	C	40.73	.	AC=1;AF=0.500;AN=2;BaseQRankSum=1.068;ClippingRankSum=0.000;DP=19;ExcessHet=3.0103;FS=0.000;MLEAC=1;MLEAF=0.500;MQ=54.97;MQRankSum=-2.824;QD=2.26;ReadPosRankSum=-1.671;SOR=1.022	GT:AD:DP:GQ:PL	0/1:15,3:18:78:78,0,663
EU153401.1	866275	.	A	ACAAC	169.73	.	AC=1;AF=0.500;AN=2;BaseQRankSum=1.550;ClippingRankSum=0.000;DP=19;ExcessHet=3.0103;FS=8.512;MLEAC=1;MLEAF=0.500;MQ=54.08;MQRankSum=-0.304;QD=8.93;ReadPosRankSum=-1.729;SOR=2.245	GT:AD:DP:GQ:PL	0/1:13,6:19:99:207,0,612
EU153401.1	866276	.	AT	A	169.73	.	AC=1;AF=0.500;AN=2;BaseQRankSum=1.702;ClippingRankSum=0.000;DP=20;ExcessHet=3.0103;FS=8.038;MLEAC=1;MLEAF=0.500;MQ=54.39;MQRankSum=-0.436;QD=8.49;ReadPosRankSum=-1.600;SOR=2.262	GT:AD:DP:GQ:PL	0/1:14,6:20:99:207,0,612
EU153401.1	866277	.	T	C	46.77	.	AC=1;AF=0.500;AN=2;BaseQRankSum=1.265;ClippingRankSum=0.000;DP=20;ExcessHet=3.0103;FS=0.000;MLEAC=1;MLEAF=0.500;MQ=54.39;MQRankSum=-2.734;QD=2.34;ReadPosRankSum=-1.714;SOR=1.038	GT:AD:DP:GQ:PL	0/1:17,3:20:75:75,0,705
EU153401.1	866280	.	C	CGAG	79.73	.	AC=1;AF=0.500;AN=2;BaseQRankSum=1.265;ClippingRankSum=0.000;DP=20;ExcessHet=3.0103;FS=0.000;MLEAC=1;MLEAF=0.500;MQ=54.39;MQRankSum=-2.734;QD=3.99;ReadPosRankSum=-1.712;SOR=1.038	GT:AD:DP:GQ:PL	0/1:17,3:20:99:117,0,702
EU153401.1	866281	.	T	C	169.73	.	AC=1;AF=0.500;AN=2;BaseQRankSum=1.920;ClippingRankSum=0.000;DP=20;ExcessHet=3.0103;FS=4.887;MLEAC=1;MLEAF=0.500;MQ=53.41;MQRankSum=-0.242;QD=8.49;ReadPosRankSum=-1.465;SOR=2.303	GT:AD:DP:GQ:PL	0/1:14,6:20:99:207,0,612
EU153401.1	866282	.	G	A	178.77	.	AC=1;AF=0.500;AN=2;BaseQRankSum=1.920;ClippingRankSum=0.000;DP=20;ExcessHet=3.0103;FS=4.887;MLEAC=1;MLEAF=0.500;MQ=53.41;MQRankSum=-0.242;QD=8.94;ReadPosRankSum=-1.125;SOR=2.303	GT:AD:DP:GQ:PL	0/1:14,6:20:99:207,0,612
EU153401.1	866283	.	G	A	46.77	.	AC=1;AF=0.500;AN=2;BaseQRankSum=1.265;ClippingRankSum=0.000;DP=20;ExcessHet=3.0103;FS=6.160;MLEAC=1;MLEAF=0.500;MQ=53.41;MQRankSum=-3.112;QD=2.34;ReadPosRankSum=-1.736;SOR=2.636	GT:AD:DP:GQ:PL	0/1:17,3:20:75:75,0,705
EU153401.1	866285	.	A	T	148.77	.	AC=1;AF=0.500;AN=2;BaseQRankSum=1.275;ClippingRankSum=0.000;DP=38;ExcessHet=3.0103;FS=0.000;MLEAC=1;MLEAF=0.500;MQ=46.21;MQRankSum=0.371;QD=5.13;ReadPosRankSum=-1.318;SOR=0.641	GT:AD:DP:GQ:PL	0/1:23,6:29:99:177,0,1211
EU153401.1	866288	.	C	A	148.77	.	AC=1;AF=0.500;AN=2;BaseQRankSum=0.400;ClippingRankSum=0.000;DP=38;ExcessHet=3.0103;FS=0.000;MLEAC=1;MLEAF=0.500;MQ=46.21;MQRankSum=0.655;QD=4.80;ReadPosRankSum=0.297;SOR=0.551	GT:AD:DP:GQ:PL	0/1:25,6:31:99:177,0,1211
EU153401.1	866290	.	TCACAA	T	91.73	.	AC=1;AF=0.500;AN=2;BaseQRankSum=1.096;ClippingRankSum=0.000;DP=38;ExcessHet=3.0103;FS=7.718;MLEAC=1;MLEAF=0.500;MQ=46.21;MQRankSum=-0.289;QD=3.06;SOR=0.046	GT:AD:DP:GQ:PL	0/1:26,4:30:99:129,0,1298
EU153401.1	866291	.	C	CAAA	145.73	.	AC=1;AF=0.500;AN=2;BaseQRankSum=1.275;ClippingRankSum=0.000;DP=38;ExcessHet=3.0103;FS=0.000;MLEAC=1;MLEAF=0.500;MQ=46.21;MQRankSum=0.371;QD=5.03;ReadPosRankSum=0.035;SOR=0.641	GT:AD:DP:GQ:PL	0/1:23,6:29:99:183,0,1127
EU153401.1	866292	.	A	ATAG	94.73	.	AC=1;AF=0.500;AN=2;BaseQRankSum=-0.037;ClippingRankSum=0.000;DP=38;ExcessHet=3.0103;FS=2.570;MLEAC=1;MLEAF=0.500;MQ=46.21;MQRankSum=-1.097;QD=3.06;ReadPosRankSum=2.161;SOR=1.609	GT:AD:DP:GQ:PL	0/1:26,5:31:99:132,0,1256
EU153401.1	866294	.	A	C	106.77	.	AC=1;AF=0.500;AN=2;BaseQRankSum=1.120;ClippingRankSum=0.000;DP=38;ExcessHet=3.0103;FS=2.576;MLEAC=1;MLEAF=0.500;MQ=46.21;MQRankSum=-1.289;QD=3.56;ReadPosRankSum=2.160;SOR=1.688	GT:AD:DP:GQ:PL	0/1:25,5:30:99:135,0,1214
EU153401.1	866297	.	TAACC	T	181.73	.	AC=1;AF=0.500;AN=2;BaseQRankSum=1.334;ClippingRankSum=0.000;DP=38;ExcessHet=3.0103;FS=0.000;MLEAC=1;MLEAF=0.500;MQ=46.81;MQRankSum=0.470;QD=5.86;ReadPosRankSum=-1.057;SOR=0.434	GT:AD:DP:GQ:PL	0/1:24,7:31:99:219,0,1208
EU153401.1	866298	.	A	G	277.73	.	AC=1;AF=0.500;AN=2;BaseQRankSum=1.612;ClippingRankSum=0.000;DP=38;ExcessHet=3.0103;FS=11.769;MLEAC=1;MLEAF=0.500;MQ=46.81;MQRankSum=-3.860;QD=9.26;ReadPosRankSum=1.082;SOR=3.745	GT:AD:DP:GQ:PL	0/1:21,9:30:99:315,0,1034
EU153401.1	866299	.	A	C	283.77	.	AC=1;AF=0.500;AN=2;BaseQRankSum=1.219;ClippingRankSum=0.000;DP=37;ExcessHet=3.0103;FS=11.769;MLEAC=1;MLEAF=0.500;MQ=46.40;MQRankSum=-3.742;QD=9.46;ReadPosRankSum=1.239;SOR=3.745	GT:AD:DP:GQ:PL	0/1:21,9:30:99:312,0,1076
EU153401.1	866300	.	CCTCCTTA	C	91.73	.	AC=1;AF=0.500;AN=2;BaseQRankSum=0.839;ClippingRankSum=0.000;DP=38;ExcessHet=3.0103;FS=8.819;MLEAC=1;MLEAF=0.500;MQ=46.32;MQRankSum=-0.476;QD=2.96;ReadPosRankSum=-1.353;SOR=0.636	GT:AD:DP:GQ:PL	0/1:26,5:31:99:129,0,1298
EU153401.1	866302	.	T	G	196.77	.	AC=1;AF=0.500;AN=2;BaseQRankSum=0.870;ClippingRankSum=0.000;DP=36;ExcessHet=3.0103;FS=0.000;MLEAC=1;MLEAF=0.500;MQ=45.97;MQRankSum=0.773;QD=6.79;ReadPosRankSum=-1.898;SOR=0.518	GT:AD:DP:GQ:PL	0/1:22,7:29:99:225,0,1124
EU153401.1	866303	.	C	T	100.73	.	AC=1;AF=0.500;AN=2;BaseQRankSum=0.874;ClippingRankSum=0.000;DP=37;ExcessHet=3.0103;FS=8.158;MLEAC=1;MLEAF=0.500;MQ=45.89;MQRankSum=-1.781;QD=3.47;ReadPosRankSum=1.475;SOR=2.712	GT:AD:DP:GQ:PL	0/1:24,5:29:99:138,0,1172
EU153401.1	866307	.	AACTG	A	296.73	.	AC=1;AF=0.500;AN=2;BaseQRankSum=0.633;ClippingRankSum=0.000;DP=37;ExcessHet=3.0103;FS=0.000;MLEAC=1;MLEAF=0.500;MQ=45.89;MQRankSum=-2.337;QD=9.89;ReadPosRankSum=-0.145;SOR=1.179	GT:AD:DP:GQ:PL	0/1:28,2:30:99:334,0,1319
EU153401.1	866309	.	CTGAT	C	433.73	.	AC=1;AF=0.500;AN=2;BaseQRankSum=0.246;ClippingRankSum=0.000;DP=49;ExcessHet=3.0103;FS=7.902;MLEAC=1;MLEAF=0.500;MQ=48.47;MQRankSum=-2.270;QD=12.39;ReadPosRankSum=-2.334;SOR=2.147	GT:AD:DP:GQ:PL	0/1:22,13:35:99:471,0,1190
EU153401.1	866312	.	ATAT	A	58.73	.	AC=1;AF=0.500;AN=2;BaseQRankSum=0.825;ClippingRankSum=0.000;DP=48;ExcessHet=3.0103;FS=1.979;MLEAC=1;MLEAF=0.500;MQ=48.64;MQRankSum=-1.310;QD=1.47;ReadPosRankSum=-0.098;SOR=0.808	GT:AD:DP:GQ:PL	0/1:35,5:40:96:96,0,1760
EU153401.1	866315	.	T	C	424.77	.	AC=1;AF=0.500;AN=2;BaseQRankSum=-0.789;ClippingRankSum=0.000;DP=48;ExcessHet=3.0103;FS=7.608;MLEAC=1;MLEAF=0.500;MQ=48.64;MQRankSum=-1.593;QD=10.36;ReadPosRankSum=1.039;SOR=2.147	GT:AD:DP:GQ:PL	0/1:28,13:41:99:453,0,1442
EU153401.1	866318	.	A	ATTAT	175.73	.	AC=1;AF=0.500;AN=2;BaseQRankSum=-0.238;ClippingRankSum=0.000;DP=54;ExcessHet=3.0103;FS=0.000;MLEAC=1;MLEAF=0.500;MQ=47.19;MQRankSum=0.353;QD=3.74;ReadPosRankSum=0.650;SOR=0.866	GT:AD:DP:GQ:PL	0/1:39,8:47:99:213,0,1877
EU153401.1	866322	.	CCCAT	C	117.73	.	AC=1;AF=0.500;AN=2;BaseQRankSum=0.955;ClippingRankSum=0.000;DP=63;ExcessHet=3.0103;FS=1.530;MLEAC=1;MLEAF=0.500;MQ=45.41;MQRankSum=0.098;QD=2.31;ReadPosRankSum=1.782;SOR=0.877	GT:AD:DP:GQ:PL	0/1:44,7:51:99:155,0,2090
EU153401.1	866329	.	A	G	21.80	.	AC=1;AF=0.500;AN=2;BaseQRankSum=0.830;ClippingRankSum=0.000;DP=63;ExcessHet=3.0103;FS=1.840;MLEAC=1;MLEAF=0.500;MQ=45.77;MQRankSum=-0.809;QD=0.39;ReadPosRankSum=1.221;SOR=0.901	GT:AD:DP:GQ:PL	0/1:51,5:56:50:50,0,2389
EU153401.1	866333	.	C	T	114.77	.	AC=1;AF=0.500;AN=2;BaseQRankSum=-0.446;ClippingRankSum=0.000;DP=64;ExcessHet=3.0103;FS=0.000;MLEAC=1;MLEAF=0.500;MQ=45.57;MQRankSum=0.261;QD=2.01;ReadPosRankSum=-1.226;SOR=0.765	GT:AD:DP:GQ:PL	0/1:50,7:57:99:143,0,2257
EU153401.1	866334	.	AT	A	430.73	.	AC=1;AF=0.500;AN=2;BaseQRankSum=1.661;ClippingRankSum=0.000;DP=64;ExcessHet=3.0103;FS=0.000;MLEAC=1;MLEAF=0.500;MQ=45.57;MQRankSum=1.766;QD=7.83;ReadPosRankSum=1.101;SOR=0.773	GT:AD:DP:GQ:PL	0/1:39,16:55:99:468,0,1673
EU153401.1	866335	.	T	TACC	105.73	.	AC=1;AF=0.500;AN=2;BaseQRankSum=0.211;ClippingRankSum=0.000;DP=64;ExcessHet=3.0103;FS=0.000;MLEAC=1;MLEAF=0.500;MQ=45.57;MQRankSum=0.261;QD=1.85;ReadPosRankSum=-1.282;SOR=0.765	GT:AD:DP:GQ:PL	0/1:50,7:57:99:143,0,2257
EU153401.1	866338	.	C	A	165.77	.	AC=1;AF=0.500;AN=2;BaseQRankSum=-2.118;ClippingRankSum=0.000;DP=61;ExcessHet=3.0103;FS=0.000;MLEAC=1;MLEAF=0.500;MQ=45.58;MQRankSum=0.461;QD=3.07;ReadPosRankSum=-0.723;SOR=0.540	GT:AD:DP:GQ:PL	0/1:46,8:54:99:194,0,2116
EU153401.1	866340	.	CCA	C	54.73	.	AC=1;AF=0.500;AN=2;BaseQRankSum=1.079;ClippingRankSum=0.000;DP=62;ExcessHet=3.0103;FS=0.000;MLEAC=1;MLEAF=0.500;MQ=46.23;MQRankSum=-1.357;QD=1.03;ReadPosRankSum=1.814;SOR=0.569	GT:AD:DP:GQ:PL	0/1:47,6:53:92:92,0,2296
EU153401.1	866341	.	CA	C	111.73	.	AC=1;AF=0.500;AN=2;BaseQRankSum=-0.571;ClippingRankSum=0.000;DP=61;ExcessHet=3.0103;FS=1.621;MLEAC=1;MLEAF=0.500;MQ=45.97;MQRankSum=-0.948;QD=2.28;ReadPosRankSum=-0.430;SOR=0.803	GT:AD:DP:GQ:PL	0/1:42,7:49:99:149,0,2173
EU153401.1	866345	.	C	T	27.77	.	AC=1;AF=0.500;AN=2;BaseQRankSum=0.706;ClippingRankSum=0.000;DP=59;ExcessHet=3.0103;FS=4.346;MLEAC=1;MLEAF=0.500;MQ=47.18;MQRankSum=-1.907;QD=0.53;ReadPosRankSum=-1.508;SOR=1.773	GT:AD:DP:GQ:PL	0/1:47,5:52:56:56,0,2272
EU153401.1	866348	.	C	CT	27.74	.	AC=1;AF=0.500;AN=2;BaseQRankSum=-2.068;ClippingRankSum=0.000;DP=59;ExcessHet=3.0103;FS=1.958;MLEAC=1;MLEAF=0.500;MQ=46.40;MQRankSum=-0.277;QD=0.54;ReadPosRankSum=0.334;SOR=0.792	GT:AD:DP:GQ:PL	0/1:46,5:51:65:65,0,2180
EU153401.1	866351	.	C	CTT	18.79	.	AC=1;AF=0.500;AN=2;BaseQRankSum=0.520;ClippingRankSum=0.000;DP=56;ExcessHet=3.0103;FS=9.938;MLEAC=1;MLEAF=0.500;MQ=46.58;MQRankSum=-0.601;QD=0.41;ReadPosRankSum=1.209;SOR=2.812	GT:AD:DP:GQ:PL	0/1:43,3:46:56:56,0,2306
EU153401.1	866356	.	C	T	61.77	.	AC=1;AF=0.500;AN=2;BaseQRankSum=-2.216;ClippingRankSum=0.000;DP=61;ExcessHet=3.0103;FS=1.935;MLEAC=1;MLEAF=0.500;MQ=44.86;MQRankSum=-1.219;QD=1.14;ReadPosRankSum=-1.589;SOR=0.819	GT:AD:DP:GQ:PL	0/1:49,5:54:90:90,0,2373
EU153401.1	866358	.	G	A	24.78	.	AC=1;AF=0.500;AN=2;BaseQRankSum=1.035;ClippingRankSum=0.000;DP=63;ExcessHet=3.0103;FS=11.949;MLEAC=1;MLEAF=0.500;MQ=44.69;MQRankSum=-0.438;QD=0.44;ReadPosRankSum=0.792;SOR=3.391	GT:AD:DP:GQ:PL	0/1:51,5:56:53:53,0,2347
EU153401.1	866361	.	T	A	869.77	.	AC=1;AF=0.500;AN=2;BaseQRankSum=-0.724;ClippingRankSum=0.000;DP=54;ExcessHet=3.0103;FS=11.017;MLEAC=1;MLEAF=0.500;MQ=42.73;MQRankSum=-0.545;QD=18.91;ReadPosRankSum=-1.249;SOR=1.769	GT:AD:DP:GQ:PL	0/1:25,21:46:99:898,0,1051
EU153401.1	866367	.	A	G	27.77	.	AC=1;AF=0.500;AN=2;BaseQRankSum=0.558;ClippingRankSum=0.000;DP=59;ExcessHet=3.0103;FS=2.991;MLEAC=1;MLEAF=0.500;MQ=42.80;MQRankSum=1.318;QD=0.53;ReadPosRankSum=-0.930;SOR=1.896	GT:AD:DP:GQ:PL	0/1:50,2:52:56:56,0,2305
EU153401.1	866377	.	G	C	999.77	.	AC=1;AF=0.500;AN=2;BaseQRankSum=-2.122;ClippingRankSum=0.000;DP=50;ExcessHet=3.0103;FS=2.688;MLEAC=1;MLEAF=0.500;MQ=42.90;MQRankSum=-3.247;QD=22.72;ReadPosRankSum=-0.098;SOR=1.246	GT:AD:DP:GQ:PL	0/1:20,24:44:99:1028,0,983
EU153401.1	866384	.	G	T	895.73	.	AC=1;AF=0.500;AN=2;BaseQRankSum=-2.269;ClippingRankSum=0.000;DP=55;ExcessHet=3.0103;FS=10.982;MLEAC=1;MLEAF=0.500;MQ=43.12;MQRankSum=-3.058;QD=19.06;ReadPosRankSum=0.804;SOR=1.737	GT:AD:DP:GQ:PL	0/1:23,24:47:99:933,0,1008
EU153401.1	866520	.	T	C	16.86	.	AC=1;AF=0.500;AN=2;BaseQRankSum=0.640;ClippingRankSum=0.000;DP=13;ExcessHet=3.0103;FS=0.000;MLEAC=1;MLEAF=0.500;MQ=59.04;MQRankSum=-3.175;QD=1.30;ReadPosRankSum=1.072;SOR=1.179	GT:AD:DP:GQ:PL	0/1:12,1:13:45:45,0,540
EU153401.1	866522	.	T	G	16.86	.	AC=1;AF=0.500;AN=2;BaseQRankSum=0.751;ClippingRankSum=0.000;DP=14;ExcessHet=3.0103;FS=0.000;MLEAC=1;MLEAF=0.500;MQ=57.42;MQRankSum=-3.445;QD=1.20;ReadPosRankSum=-0.366;SOR=0.446	GT:AD:DP:GQ:PL	0/1:12,2:14:45:45,0,540
EU153401.1	866525	.	C	T	16.86	.	AC=1;AF=0.500;AN=2;BaseQRankSum=0.718;ClippingRankSum=0.000;DP=15;ExcessHet=3.0103;FS=0.000;MLEAC=1;MLEAF=0.500;MQ=56.01;MQRankSum=-2.792;QD=1.12;ReadPosRankSum=-0.170;SOR=0.368	GT:AD:DP:GQ:PL	0/1:13,2:15:45:45,0,540
EU153401.1	866535	.	T	C	16.86	.	AC=1;AF=0.500;AN=2;BaseQRankSum=0.851;ClippingRankSum=0.000;DP=16;ExcessHet=3.0103;FS=0.000;MLEAC=1;MLEAF=0.500;MQ=54.89;MQRankSum=-2.792;QD=1.12;ReadPosRankSum=0.170;SOR=0.368	GT:AD:DP:GQ:PL	0/1:13,2:15:45:45,0,540
EU153401.1	866536	.	G	T	16.86	.	AC=1;AF=0.500;AN=2;BaseQRankSum=0.720;ClippingRankSum=0.000;DP=16;ExcessHet=3.0103;FS=0.000;MLEAC=1;MLEAF=0.500;MQ=54.89;MQRankSum=-2.792;QD=1.12;ReadPosRankSum=0.170;SOR=0.368	GT:AD:DP:GQ:PL	0/1:13,2:15:45:45,0,540
EU153401.1	866540	.	CA	C	11.08	.	AC=1;AF=0.500;AN=2;BaseQRankSum=0.000;ClippingRankSum=0.000;DP=16;ExcessHet=3.0103;FS=0.000;MLEAC=1;MLEAF=0.500;MQ=53.23;MQRankSum=-2.667;QD=0.79;ReadPosRankSum=0.000;SOR=0.269	GT:AD:DP:GQ:PL	0/1:12,2:14:48:48,0,498
EU153401.1	866544	.	A	C	19.81	.	AC=1;AF=0.500;AN=2;BaseQRankSum=0.612;ClippingRankSum=0.000;DP=17;ExcessHet=3.0103;FS=0.000;MLEAC=1;MLEAF=0.500;MQ=52.12;MQRankSum=-2.667;QD=1.42;ReadPosRankSum=0.183;SOR=0.269	GT:AD:DP:GQ:PL	0/1:12,2:14:48:48,0,498
EU153401.1	866548	.	C	A	19.81	.	AC=1;AF=0.500;AN=2;BaseQRankSum=0.612;ClippingRankSum=0.000;DP=17;ExcessHet=3.0103;FS=0.000;MLEAC=1;MLEAF=0.500;MQ=52.12;MQRankSum=-2.667;QD=1.42;ReadPosRankSum=0.000;SOR=0.269	GT:AD:DP:GQ:PL	0/1:12,2:14:48:48,0,498
EU153401.1	866551	.	G	T	19.81	.	AC=1;AF=0.500;AN=2;BaseQRankSum=0.000;ClippingRankSum=0.000;DP=17;ExcessHet=3.0103;FS=0.000;MLEAC=1;MLEAF=0.500;MQ=52.12;MQRankSum=-2.667;QD=1.42;ReadPosRankSum=0.000;SOR=0.269	GT:AD:DP:GQ:PL	0/1:12,2:14:48:48,0,498
EU153401.1	866560	.	C	A	22.79	.	AC=1;AF=0.500;AN=2;BaseQRankSum=0.000;ClippingRankSum=0.000;DP=15;ExcessHet=3.0103;FS=0.000;MLEAC=1;MLEAF=0.500;MQ=52.71;MQRankSum=-3.138;QD=1.90;ReadPosRankSum=-0.753;SOR=0.412	GT:AD:DP:GQ:PL	0/1:10,2:12:51:51,0,456
EU153401.1	866563	.	TC	T	13.91	.	AC=1;AF=0.500;AN=2;BaseQRankSum=0.640;ClippingRankSum=0.000;DP=16;ExcessHet=3.0103;FS=0.000;MLEAC=1;MLEAF=0.500;MQ=53.20;MQRankSum=-3.295;QD=1.07;ReadPosRankSum=-1.186;SOR=0.551	GT:AD:DP:GQ:PL	0/1:11,2:13:51:51,0,456
EU153401.1	866568	.	T	TAA	16.82	.	AC=1;AF=0.500;AN=2;BaseQRankSum=0.000;ClippingRankSum=0.000;DP=15;ExcessHet=3.0103;FS=0.000;MLEAC=1;MLEAF=0.500;MQ=52.71;MQRankSum=-3.138;QD=1.40;ReadPosRankSum=-0.755;SOR=0.693	GT:AD:DP:GQ:PL	0/1:10,2:12:54:54,0,414
EU153401.1	866570	.	G	A	25.78	.	AC=1;AF=0.500;AN=2;BaseQRankSum=0.000;ClippingRankSum=0.000;DP=15;ExcessHet=3.0103;FS=0.000;MLEAC=1;MLEAF=0.500;MQ=52.71;MQRankSum=-3.138;QD=2.15;ReadPosRankSum=-0.767;SOR=0.693	GT:AD:DP:GQ:PL	0/1:10,2:12:54:54,0,414
EU153401.1	866572	.	A	T	25.78	.	AC=1;AF=0.500;AN=2;BaseQRankSum=0.000;ClippingRankSum=0.000;DP=15;ExcessHet=3.0103;FS=0.000;MLEAC=1;MLEAF=0.500;MQ=52.71;MQRankSum=-3.138;QD=2.15;ReadPosRankSum=-0.767;SOR=0.693	GT:AD:DP:GQ:PL	0/1:10,2:12:54:54,0,414
EU153401.1	866586	.	T	TTGTGTGTGTG	455.70	.	AC=2;AF=1.00;AN=2;BaseQRankSum=0.000;ClippingRankSum=0.000;DP=24;ExcessHet=3.0103;FS=3.424;MLEAC=2;MLEAF=1.00;MQ=45.32;MQRankSum=1.648;QD=32.57;ReadPosRankSum=1.626;SOR=0.793	GT:AD:DP:GQ:PL	1/1:1,12:13:6:492,6,0
EU153401.1	866739	.	T	C	116.77	.	AC=1;AF=0.500;AN=2;BaseQRankSum=-0.478;ClippingRankSum=0.000;DP=34;ExcessHet=3.0103;FS=0.000;MLEAC=1;MLEAF=0.500;MQ=56.59;MQRankSum=-2.314;QD=3.43;ReadPosRankSum=-1.869;SOR=0.791	GT:AD:DP:GQ:PL	0/1:29,5:34:99:145,0,1240
EU153401.1	866744	.	G	T	314.77	.	AC=1;AF=0.500;AN=2;BaseQRankSum=-0.640;ClippingRankSum=0.000;DP=33;ExcessHet=3.0103;FS=1.475;MLEAC=1;MLEAF=0.500;MQ=55.90;MQRankSum=-3.230;QD=9.54;ReadPosRankSum=-3.880;SOR=1.270	GT:AD:DP:GQ:PL	0/1:22,11:33:99:343,0,972
EU153401.1	867071	.	T	G	689.77	.	AC=2;AF=1.00;AN=2;DP=44;ExcessHet=3.0103;FS=0.000;MLEAC=2;MLEAF=1.00;MQ=49.20;QD=27.13;SOR=2.179	GT:AD:DP:GQ:PL	1/1:0,17:17:51:718,51,0
EU153401.1	867140	.	C	T	100.77	.	AC=1;AF=0.500;AN=2;BaseQRankSum=0.603;ClippingRankSum=0.000;DP=71;ExcessHet=3.0103;FS=3.113;MLEAC=1;MLEAF=0.500;MQ=45.16;MQRankSum=-2.195;QD=1.55;ReadPosRankSum=-0.625;SOR=1.300	GT:AD:DP:GQ:PL	0/1:56,9:65:99:129,0,2474
EU153401.1	867149	.	C	G	195.77	.	AC=1;AF=0.500;AN=2;BaseQRankSum=0.842;ClippingRankSum=0.000;DP=62;ExcessHet=3.0103;FS=9.951;MLEAC=1;MLEAF=0.500;MQ=45.87;MQRankSum=-1.536;QD=3.16;ReadPosRankSum=-0.623;SOR=1.732	GT:AD:DP:GQ:PL	0/1:51,11:62:99:224,0,1929
EU153401.1	867150	.	A	G	704.77	.	AC=1;AF=0.500;AN=2;BaseQRankSum=1.176;ClippingRankSum=0.000;DP=54;ExcessHet=3.0103;FS=1.101;MLEAC=1;MLEAF=0.500;MQ=48.25;MQRankSum=-4.480;QD=13.82;ReadPosRankSum=-0.280;SOR=0.844	GT:AD:DP:GQ:PL	0/1:31,20:51:99:733,0,1118
EU153401.1	867159	.	A	AGC	214.73	.	AC=1;AF=0.500;AN=2;BaseQRankSum=1.243;ClippingRankSum=0.000;DP=52;ExcessHet=3.0103;FS=10.572;MLEAC=1;MLEAF=0.500;MQ=49.19;MQRankSum=-2.648;QD=4.21;ReadPosRankSum=-3.268;SOR=1.709	GT:AD:DP:GQ:PL	0/1:40,11:51:99:252,0,1677
EU153401.1	867160	.	T	G	234.77	.	AC=1;AF=0.500;AN=2;BaseQRankSum=1.404;ClippingRankSum=0.000;DP=26;ExcessHet=3.0103;FS=3.862;MLEAC=1;MLEAF=0.500;MQ=50.17;MQRankSum=-4.218;QD=9.39;ReadPosRankSum=-3.197;SOR=1.309	GT:AD:DP:GQ:PL	0/1:16,9:25:99:263,0,1547
EU153401.1	867328	.	T	C	118.77	.	AC=1;AF=0.500;AN=2;BaseQRankSum=1.626;ClippingRankSum=0.000;DP=39;ExcessHet=3.0103;FS=9.811;MLEAC=1;MLEAF=0.500;MQ=46.57;MQRankSum=-1.934;QD=3.13;ReadPosRankSum=-1.262;SOR=2.575	GT:AD:DP:GQ:PL	0/1:31,7:38:99:147,0,1568
EU153401.1	867330	.	G	A	465.73	.	AC=1;AF=0.500;AN=2;BaseQRankSum=0.795;ClippingRankSum=0.000;DP=50;ExcessHet=3.0103;FS=12.517;MLEAC=1;MLEAF=0.500;MQ=44.70;MQRankSum=-3.421;QD=11.09;ReadPosRankSum=-1.601;SOR=2.437	GT:AD:DP:GQ:PL	0/1:27,15:42:99:503,0,1177
EU153401.1	867345	.	C	CG	1049.73	.	AC=1;AF=0.500;AN=2;BaseQRankSum=1.056;ClippingRankSum=0.000;DP=68;ExcessHet=3.0103;FS=0.000;MLEAC=1;MLEAF=0.500;MQ=41.95;MQRankSum=-5.405;QD=16.93;ReadPosRankSum=-1.873;SOR=0.807	GT:AD:DP:GQ:PL	0/1:29,33:62:99:1087,0,1095
EU153401.1	867359	.	T	G	223.77	.	AC=1;AF=0.500;AN=2;BaseQRankSum=-1.856;ClippingRankSum=0.000;DP=151;ExcessHet=3.0103;FS=5.219;MLEAC=1;MLEAF=0.500;MQ=39.45;MQRankSum=0.591;QD=1.60;ReadPosRankSum=-2.049;SOR=1.333	GT:AD:DP:GQ:PL	0/1:123,17:140:99:252,0,4695
EU153401.1	867418	.	A	G	36.77	.	AC=1;AF=0.500;AN=2;BaseQRankSum=1.637;ClippingRankSum=0.000;DP=118;ExcessHet=3.0103;FS=1.212;MLEAC=1;MLEAF=0.500;MQ=38.92;MQRankSum=0.190;QD=0.35;ReadPosRankSum=1.363;SOR=0.792	GT:AD:DP:GQ:PL	0/1:95,11:106:65:65,0,3111
EU153401.1	867478	.	CA	C	27.74	.	AC=1;AF=0.500;AN=2;BaseQRankSum=1.975;ClippingRankSum=0.000;DP=100;ExcessHet=3.0103;FS=0.000;MLEAC=1;MLEAF=0.500;MQ=40.39;MQRankSum=-0.810;QD=0.29;ReadPosRankSum=0.841;SOR=0.844	GT:AD:DP:GQ:PL	0/1:84,12:96:65:65,0,2881
EU153401.1	867494	.	A	G	270.77	.	AC=1;AF=0.500;AN=2;BaseQRankSum=2.316;ClippingRankSum=0.000;DP=74;ExcessHet=3.0103;FS=0.000;MLEAC=1;MLEAF=0.500;MQ=43.17;MQRankSum=-1.018;QD=3.76;ReadPosRankSum=-1.520;SOR=0.693	GT:AD:DP:GQ:PL	0/1:56,16:72:99:299,0,2271
EU153401.1	867498	.	AG	A	64.73	.	AC=1;AF=0.500;AN=2;BaseQRankSum=0.965;ClippingRankSum=0.000;DP=68;ExcessHet=3.0103;FS=7.495;MLEAC=1;MLEAF=0.500;MQ=43.01;MQRankSum=-3.619;QD=1.01;ReadPosRankSum=1.717;SOR=1.537	GT:AD:DP:GQ:PL	0/1:54,10:64:99:102,0,1921
EU153401.1	867499	.	G	A	780.77	.	AC=1;AF=0.500;AN=2;BaseQRankSum=-1.984;ClippingRankSum=0.000;DP=62;ExcessHet=3.0103;FS=31.516;MLEAC=1;MLEAF=0.500;MQ=43.53;MQRankSum=-0.765;QD=12.59;ReadPosRankSum=-1.703;SOR=2.434	GT:AD:DP:GQ:PL	0/1:38,24:62:99:809,0,1143
EU153401.1	867609	.	A	T	77.73	.	AC=1;AF=0.500;AN=2;BaseQRankSum=1.797;ClippingRankSum=0.000;DP=63;ExcessHet=3.0103;FS=1.594;MLEAC=1;MLEAF=0.500;MQ=44.28;MQRankSum=1.782;QD=1.32;ReadPosRankSum=1.159;SOR=0.668	GT:AD:DP:GQ:PL	0/1:50,9:59:99:115,0,1758
EU153401.1	867615	.	CT	C	102.73	.	AC=1;AF=0.500;AN=2;BaseQRankSum=1.280;ClippingRankSum=0.000;DP=78;ExcessHet=3.0103;FS=3.107;MLEAC=1;MLEAF=0.500;MQ=43.31;MQRankSum=3.271;QD=1.39;ReadPosRankSum=3.669;SOR=0.283	GT:AD:DP:GQ:PL	0/1:64,10:74:99:140,0,1728
EU153401.1	867683	.	C	T	1296.77	.	AC=1;AF=0.500;AN=2;BaseQRankSum=-2.291;ClippingRankSum=0.000;DP=811;ExcessHet=3.0103;FS=1.801;MLEAC=1;MLEAF=0.500;MQ=36.33;MQRankSum=-1.186;QD=1.64;ReadPosRankSum=1.774;SOR=0.437	GT:AD:DP:GQ:PL	0/1:687,105:792:99:1325,0,22911
EU153401.1	867688	.	A	G	13722.73	.	AC=1;AF=0.500;AN=2;BaseQRankSum=3.419;ClippingRankSum=0.000;DP=800;ExcessHet=3.0103;FS=26.220;MLEAC=1;MLEAF=0.500;MQ=36.26;MQRankSum=-6.768;QD=18.44;ReadPosRankSum=7.147;SOR=1.954	GT:AD:DP:GQ:PL	0/1:274,470:744:99:13760,0,6674
EU153401.1	867738	.	T	C	2344.77	.	AC=1;AF=0.500;AN=2;BaseQRankSum=0.990;ClippingRankSum=0.000;DP=935;ExcessHet=3.0103;FS=6.736;MLEAC=1;MLEAF=0.500;MQ=35.18;MQRankSum=-1.169;QD=2.59;ReadPosRankSum=-0.670;SOR=0.287	GT:AD:DP:GQ:PL	0/1:754,150:904:99:2373,0,27267
EU153401.1	867758	.	C	T	2935.77	.	AC=1;AF=0.500;AN=2;BaseQRankSum=5.452;ClippingRankSum=0.000;DP=917;ExcessHet=3.0103;FS=9.797;MLEAC=1;MLEAF=0.500;MQ=34.71;MQRankSum=-2.468;QD=3.35;ReadPosRankSum=-3.047;SOR=1.686	GT:AD:DP:GQ:PL	0/1:721,156:877:99:2964,0,25182
EU153401.1	867777	.	A	C	1322.77	.	AC=1;AF=0.500;AN=2;BaseQRankSum=0.198;ClippingRankSum=0.000;DP=838;ExcessHet=3.0103;FS=0.893;MLEAC=1;MLEAF=0.500;MQ=34.12;MQRankSum=-1.438;QD=1.64;ReadPosRankSum=-0.258;SOR=0.879	GT:AD:DP:GQ:PL	0/1:697,111:808:99:1351,0,24607
EU153401.1	867807	.	C	T	3931.77	.	AC=1;AF=0.500;AN=2;BaseQRankSum=10.752;ClippingRankSum=0.000;DP=317;ExcessHet=3.0103;FS=250.755;MLEAC=1;MLEAF=0.500;MQ=34.96;MQRankSum=0.813;QD=12.93;ReadPosRankSum=-3.873;SOR=1.773	GT:AD:DP:GQ:PL	0/1:176,128:304:99:3960,0,4366
EU153401.1	868366	.	A	ATCTG	367.74	.	AC=2;AF=1.00;AN=2;DP=9;ExcessHet=3.0103;FS=0.000;MLEAC=2;MLEAF=1.00;MQ=60.00;QD=25.35;SOR=3.056	GT:AD:DP:GQ:PL	1/1:0,9:9:27:405,27,0
EU153401.1	868534	.	TTGTG	T	45.73	.	AC=1;AF=0.500;AN=2;BaseQRankSum=0.473;ClippingRankSum=0.000;DP=24;ExcessHet=3.0103;FS=7.123;MLEAC=1;MLEAF=0.500;MQ=50.18;MQRankSum=0.875;QD=4.16;ReadPosRankSum=-1.915;SOR=3.244	GT:AD:DP:GQ:PL	0/1:7,4:11:83:83,0,258
EU153401.1	868888	.	G	GCT	98.73	.	AC=1;AF=0.500;AN=2;BaseQRankSum=0.741;ClippingRankSum=0.000;DP=29;ExcessHet=3.0103;FS=0.000;MLEAC=1;MLEAF=0.500;MQ=47.57;MQRankSum=1.885;QD=3.95;ReadPosRankSum=2.411;SOR=0.495	GT:AD:DP:GQ:PL	0/1:22,3:25:99:136,0,734
EU153401.1	869034	.	C	G	11412.77	.	AC=1;AF=0.500;AN=2;BaseQRankSum=-0.081;ClippingRankSum=0.000;DP=469;ExcessHet=3.0103;FS=2.991;MLEAC=1;MLEAF=0.500;MQ=38.75;MQRankSum=-0.442;QD=27.97;ReadPosRankSum=-3.438;SOR=0.406	GT:AD:DP:GQ:PL	0/1:63,345:408:99:11441,0,1131
EU153401.1	869041	.	CAG	C	1538.73	.	AC=1;AF=0.500;AN=2;BaseQRankSum=1.727;ClippingRankSum=0.000;DP=542;ExcessHet=3.0103;FS=21.106;MLEAC=1;MLEAF=0.500;MQ=38.62;MQRankSum=-3.406;QD=2.97;ReadPosRankSum=-2.714;SOR=2.645	GT:AD:DP:GQ:PL	0/1:426,92:518:99:1576,0,16978
EU153401.1	869087	.	T	C	4760.77	.	AC=1;AF=0.500;AN=2;BaseQRankSum=0.036;ClippingRankSum=0.000;DP=1643;ExcessHet=3.0103;FS=4.657;MLEAC=1;MLEAF=0.500;MQ=35.60;MQRankSum=2.619;QD=2.95;ReadPosRankSum=8.465;SOR=1.208	GT:AD:DP:GQ:PL	0/1:1331,285:1616:99:4789,0,43047
EU153401.1	869107	.	T	C	1347.77	.	AC=1;AF=0.500;AN=2;BaseQRankSum=3.798;ClippingRankSum=0.000;DP=1979;ExcessHet=3.0103;FS=7.620;MLEAC=1;MLEAF=0.500;MQ=35.53;MQRankSum=0.183;QD=0.70;ReadPosRankSum=0.783;SOR=1.561	GT:AD:DP:GQ:PL	0/1:1724,212:1936:99:1376,0,55252
EU153401.1	870005	.	T	TG	402.73	.	AC=2;AF=1.00;AN=2;DP=14;ExcessHet=3.0103;FS=0.000;MLEAC=2;MLEAF=1.00;MQ=57.89;QD=33.56;SOR=0.693	GT:AD:DP:GQ:PL	1/1:0,12:12:36:440,36,0
EU153401.1	870040	.	A	G	475.77	.	AC=2;AF=1.00;AN=2;DP=11;ExcessHet=3.0103;FS=0.000;MLEAC=2;MLEAF=1.00;MQ=60.00;QD=32.20;SOR=0.859	GT:AD:DP:GQ:PL	1/1:0,11:11:36:504,36,0
EU153401.1	870060	.	T	C	535.77	.	AC=2;AF=1.00;AN=2;DP=13;ExcessHet=3.0103;FS=0.000;MLEAC=2;MLEAF=1.00;MQ=60.00;QD=25.28;SOR=1.179	GT:AD:DP:GQ:PL	1/1:0,13:13:39:564,39,0
EU153401.1	870097	.	G	A	596.77	.	AC=2;AF=1.00;AN=2;DP=15;ExcessHet=3.0103;FS=0.000;MLEAC=2;MLEAF=1.00;MQ=60.00;QD=32.66;SOR=0.818	GT:AD:DP:GQ:PL	1/1:0,15:15:45:625,45,0
EU153401.1	870350	.	A	G	1641.77	.	AC=1;AF=0.500;AN=2;BaseQRankSum=4.118;ClippingRankSum=0.000;DP=152;ExcessHet=3.0103;FS=20.573;MLEAC=1;MLEAF=0.500;MQ=37.10;MQRankSum=-1.831;QD=10.95;ReadPosRankSum=-0.575;SOR=0.135	GT:AD:DP:GQ:PL	0/1:95,55:150:99:1670,0,3377
EU153401.1	870358	.	C	T	1736.77	.	AC=1;AF=0.500;AN=2;BaseQRankSum=0.525;ClippingRankSum=0.000;DP=147;ExcessHet=3.0103;FS=16.579;MLEAC=1;MLEAF=0.500;MQ=36.80;MQRankSum=0.156;QD=12.23;ReadPosRankSum=1.456;SOR=1.975	GT:AD:DP:GQ:PL	0/1:92,50:142:99:1765,0,3399
EU153401.1	870364	.	A	G	325.73	.	AC=1;AF=0.500;AN=2;BaseQRankSum=-1.019;ClippingRankSum=0.000;DP=142;ExcessHet=3.0103;FS=16.291;MLEAC=1;MLEAF=0.500;MQ=36.95;MQRankSum=-1.419;QD=2.31;ReadPosRankSum=0.889;SOR=3.010	GT:AD:DP:GQ:PL	0/1:123,18:141:99:363,0,5129
EU153401.1	870374	.	C	T	142.77	.	AC=1;AF=0.500;AN=2;BaseQRankSum=-0.766;ClippingRankSum=0.000;DP=140;ExcessHet=3.0103;FS=11.753;MLEAC=1;MLEAF=0.500;MQ=37.20;MQRankSum=-1.318;QD=1.02;ReadPosRankSum=-0.044;SOR=2.556	GT:AD:DP:GQ:PL	0/1:125,15:140:99:171,0,5133
EU153401.1	870385	.	C	T	108.73	.	AC=1;AF=0.500;AN=2;BaseQRankSum=-2.171;ClippingRankSum=0.000;DP=131;ExcessHet=3.0103;FS=1.349;MLEAC=1;MLEAF=0.500;MQ=37.70;MQRankSum=0.446;QD=0.86;ReadPosRankSum=0.877;SOR=0.358	GT:AD:DP:GQ:PL	0/1:115,12:127:99:146,0,4855
EU153401.1	870386	.	G	C	2299.77	.	AC=1;AF=0.500;AN=2;BaseQRankSum=2.671;ClippingRankSum=0.000;DP=131;ExcessHet=3.0103;FS=7.241;MLEAC=1;MLEAF=0.500;MQ=37.70;MQRankSum=-4.670;QD=21.10;ReadPosRankSum=-0.321;SOR=1.485	GT:AD:DP:GQ:PL	0/1:41,68:109:99:2328,0,1450
EU153401.1	870403	.	A	G	326.77	.	AC=1;AF=0.500;AN=2;BaseQRankSum=-0.723;ClippingRankSum=0.000;DP=183;ExcessHet=3.0103;FS=8.558;MLEAC=1;MLEAF=0.500;MQ=35.59;MQRankSum=2.659;QD=1.79;ReadPosRankSum=2.834;SOR=0.162	GT:AD:DP:GQ:PL	0/1:162,21:183:99:355,0,7323
EU153401.1	870429	.	C	G	1408.77	.	AC=1;AF=0.500;AN=2;BaseQRankSum=-5.889;ClippingRankSum=0.000;DP=288;ExcessHet=3.0103;FS=35.535;MLEAC=1;MLEAF=0.500;MQ=33.83;MQRankSum=0.240;QD=4.98;ReadPosRankSum=1.103;SOR=0.058	GT:AD:DP:GQ:PL	0/1:233,50:283:99:1437,0,8178
EU153401.1	870488	.	T	TC	14763.73	.	AC=1;AF=0.500;AN=2;BaseQRankSum=3.644;ClippingRankSum=0.000;DP=520;ExcessHet=3.0103;FS=86.762;MLEAC=1;MLEAF=0.500;MQ=32.29;MQRankSum=-3.945;QD=28.56;ReadPosRankSum=4.304;SOR=5.595	GT:AD:DP:GQ:PL	0/1:67,450:517:99:14801,0,987
EU153401.1	870648	.	A	G	2123.77	.	AC=1;AF=0.500;AN=2;BaseQRankSum=15.433;ClippingRankSum=0.000;DP=3841;ExcessHet=3.0103;FS=1.737;MLEAC=1;MLEAF=0.500;MQ=31.01;MQRankSum=-24.023;QD=0.56;ReadPosRankSum=3.688;SOR=0.906	GT:AD:DP:GQ:PL	0/1:3284,491:3775:99:2152,0,100399
EU153401.1	870750	.	G	A	5285.77	.	AC=1;AF=0.500;AN=2;BaseQRankSum=1.423;ClippingRankSum=0.000;DP=3121;ExcessHet=3.0103;FS=5.571;MLEAC=1;MLEAF=0.500;MQ=30.02;MQRankSum=-7.507;QD=1.74;ReadPosRankSum=4.431;SOR=0.305	GT:AD:DP:GQ:PL	0/1:2564,478:3042:99:5314,0,83644
EU153401.1	870769	.	C	G	6221.77	.	AC=1;AF=0.500;AN=2;BaseQRankSum=16.346;ClippingRankSum=0.000;DP=2483;ExcessHet=3.0103;FS=52.436;MLEAC=1;MLEAF=0.500;MQ=30.05;MQRankSum=-20.960;QD=2.65;ReadPosRankSum=5.587;SOR=10.611	GT:AD:DP:GQ:PL	0/1:1849,495:2344:99:6250,0,61345
EU153401.1	870884	.	G	C	117.77	.	AC=1;AF=0.500;AN=2;BaseQRankSum=0.774;ClippingRankSum=0.000;DP=366;ExcessHet=3.0103;FS=14.096;MLEAC=1;MLEAF=0.500;MQ=29.75;MQRankSum=-4.324;QD=0.32;ReadPosRankSum=1.471;SOR=0.141	GT:AD:DP:GQ:PL	0/1:336,28:364:99:146,0,13510
EU153401.1	870887	.	G	C	130.77	.	AC=1;AF=0.500;AN=2;BaseQRankSum=0.689;ClippingRankSum=0.000;DP=321;ExcessHet=3.0103;FS=9.445;MLEAC=1;MLEAF=0.500;MQ=29.57;MQRankSum=-4.226;QD=0.41;ReadPosRankSum=0.700;SOR=0.188	GT:AD:DP:GQ:PL	0/1:292,27:319:99:159,0,13122
EU153401.1	870916	.	C	T	58.77	.	AC=1;AF=0.500;AN=2;BaseQRankSum=1.073;ClippingRankSum=0.000;DP=27;ExcessHet=3.0103;FS=0.000;MLEAC=1;MLEAF=0.500;MQ=26.92;MQRankSum=1.792;QD=2.35;ReadPosRankSum=-2.865;SOR=0.223	GT:AD:DP:GQ:PL	0/1:19,6:25:87:87,0,617
EU153401.1	870917	.	C	A,G	870.77	.	AC=1,1;AF=0.500,0.500;AN=2;BaseQRankSum=-0.419;ClippingRankSum=0.000;DP=25;ExcessHet=3.0103;FS=0.000;MLEAC=1,1;MLEAF=0.500,0.500;MQ=26.90;MQRankSum=-0.323;QD=32.04;ReadPosRankSum=0.453;SOR=2.584	GT:AD:DP:GQ:PL	1/2:1,6,16:23:99:899,481,484,174,0,141
EU153401.1	870958	.	T	G	295.77	.	AC=1;AF=0.500;AN=2;BaseQRankSum=1.064;ClippingRankSum=0.000;DP=209;ExcessHet=3.0103;FS=4.937;MLEAC=1;MLEAF=0.500;MQ=29.11;MQRankSum=1.078;QD=1.42;ReadPosRankSum=1.810;SOR=1.467	GT:AD:DP:GQ:PL	0/1:180,28:208:99:324,0,5677
EU153401.1	871008	.	C	T	956.77	.	AC=1;AF=0.500;AN=2;BaseQRankSum=-0.629;ClippingRankSum=0.000;DP=191;ExcessHet=3.0103;FS=24.185;MLEAC=1;MLEAF=0.500;MQ=29.58;MQRankSum=-3.001;QD=5.44;ReadPosRankSum=-0.617;SOR=4.268	GT:AD:DP:GQ:PL	0/1:128,48:176:99:985,0,4064
EU153401.1	871052	.	C	T	944.77	.	AC=1;AF=0.500;AN=2;BaseQRankSum=-1.582;ClippingRankSum=0.000;DP=183;ExcessHet=3.0103;FS=15.688;MLEAC=1;MLEAF=0.500;MQ=29.75;MQRankSum=-2.780;QD=5.34;ReadPosRankSum=0.179;SOR=2.810	GT:AD:DP:GQ:PL	0/1:130,47:177:99:973,0,4055
EU153401.1	871189	.	A	G	1066.77	.	AC=2;AF=1.00;AN=2;DP=19;ExcessHet=3.0103;FS=0.000;MLEAC=2;MLEAF=1.00;MQ=30.68;QD=30.68;SOR=5.892	GT:AD:DP:GQ:PL	1/1:0,18:18:45:1095,45,0
EU153401.1	871221	.	G	A	2750.77	.	AC=1;AF=0.500;AN=2;BaseQRankSum=0.311;ClippingRankSum=0.000;DP=1074;ExcessHet=3.0103;FS=0.000;MLEAC=1;MLEAF=0.500;MQ=26.29;MQRankSum=4.034;QD=2.61;ReadPosRankSum=0.695;SOR=0.232	GT:AD:DP:GQ:PL	0/1:869,186:1055:99:2779,0,24417
EU153401.1	871319	.	C	T	399.77	.	AC=1;AF=0.500;AN=2;BaseQRankSum=-0.664;ClippingRankSum=0.000;DP=2133;ExcessHet=3.0103;FS=2.186;MLEAC=1;MLEAF=0.500;MQ=28.02;MQRankSum=2.636;QD=0.19;ReadPosRankSum=1.154;SOR=1.032	GT:AD:DP:GQ:PL	0/1:1910,199:2109:99:428,0,56799
EU153401.1	871372	.	T	C	13513.77	.	AC=1;AF=0.500;AN=2;BaseQRankSum=20.687;ClippingRankSum=0.000;DP=1734;ExcessHet=3.0103;FS=8.487;MLEAC=1;MLEAF=0.500;MQ=30.54;MQRankSum=-20.755;QD=8.11;ReadPosRankSum=-9.298;SOR=0.421	GT:AD:DP:GQ:PL	0/1:1042,625:1667:99:13542,0,26653
EU153401.1	871440	.	T	C	14595.77	.	AC=1;AF=0.500;AN=2;BaseQRankSum=4.927;ClippingRankSum=0.000;DP=2148;ExcessHet=3.0103;FS=0.000;MLEAC=1;MLEAF=0.500;MQ=30.29;MQRankSum=-2.701;QD=6.91;ReadPosRankSum=-0.231;SOR=0.730	GT:AD:DP:GQ:PL	0/1:1459,652:2111:99:14624,0,40945
EU153401.1	871520	.	C	T	8830.77	.	AC=1;AF=0.500;AN=2;BaseQRankSum=16.296;ClippingRankSum=0.000;DP=1777;ExcessHet=3.0103;FS=85.251;MLEAC=1;MLEAF=0.500;MQ=30.56;MQRankSum=-21.891;QD=5.08;ReadPosRankSum=-10.357;SOR=11.181	GT:AD:DP:GQ:PL	0/1:1233,504:1737:99:8859,0,36467
EU153401.1	872952	.	G	C	241.77	.	AC=1;AF=0.500;AN=2;BaseQRankSum=1.627;ClippingRankSum=0.000;DP=26;ExcessHet=3.0103;FS=3.674;MLEAC=1;MLEAF=0.500;MQ=60.00;MQRankSum=0.000;QD=9.30;ReadPosRankSum=-0.349;SOR=1.354	GT:AD:DP:GQ:PL	0/1:17,9:26:99:270,0,466
EU153401.1	873354	.	TTA	T	263.73	.	AC=1;AF=0.500;AN=2;BaseQRankSum=-0.605;ClippingRankSum=0.000;DP=43;ExcessHet=3.0103;FS=0.000;MLEAC=1;MLEAF=0.500;MQ=48.85;MQRankSum=2.000;QD=21.98;ReadPosRankSum=1.645;SOR=0.495	GT:AD:DP:GQ:PL	0/1:3,9:12:77:301,0,77
EU153401.1	873600	.	C	T	537.77	.	AC=2;AF=1.00;AN=2;DP=17;ExcessHet=3.0103;FS=0.000;MLEAC=2;MLEAF=1.00;MQ=57.51;QD=33.27;SOR=1.765	GT:AD:DP:GQ:PL	1/1:0,14:14:42:566,42,0
EU153401.1	874660	.	G	A	202.77	.	AC=1;AF=0.500;AN=2;BaseQRankSum=-1.198;ClippingRankSum=0.000;DP=17;ExcessHet=3.0103;FS=5.434;MLEAC=1;MLEAF=0.500;MQ=58.11;MQRankSum=0.000;QD=14.48;ReadPosRankSum=0.170;SOR=1.447	GT:AD:DP:GQ:PL	0/1:7,7:14:99:231,0,271
EU153401.1	874945	.	A	G	239.77	.	AC=1;AF=0.500;AN=2;BaseQRankSum=2.352;ClippingRankSum=0.000;DP=15;ExcessHet=3.0103;FS=0.000;MLEAC=1;MLEAF=0.500;MQ=58.30;MQRankSum=0.623;QD=15.98;ReadPosRankSum=1.812;SOR=1.179	GT:AD:DP:GQ:PL	0/1:8,7:15:99:268,0,217
EU153401.1	875038	.	T	A	87.77	.	AC=1;AF=0.500;AN=2;BaseQRankSum=0.000;ClippingRankSum=0.000;DP=33;ExcessHet=3.0103;FS=0.000;MLEAC=1;MLEAF=0.500;MQ=54.06;MQRankSum=0.000;QD=14.63;ReadPosRankSum=1.440;SOR=0.991	GT:AD:DP:GQ:PL	0/1:3,3:6:99:116,0,116
EU153401.1	875075	.	G	A	123.77	.	AC=1;AF=0.500;AN=2;BaseQRankSum=1.085;ClippingRankSum=0.000;DP=36;ExcessHet=3.0103;FS=2.808;MLEAC=1;MLEAF=0.500;MQ=54.58;MQRankSum=0.000;QD=13.75;ReadPosRankSum=0.936;SOR=0.148	GT:AD:DP:GQ:PL	0/1:5,4:9:99:152,0,157
EU153401.1	875129	.	C	T	55.77	.	AC=1;AF=0.500;AN=2;BaseQRankSum=1.113;ClippingRankSum=0.000;DP=20;ExcessHet=3.0103;FS=0.000;MLEAC=1;MLEAF=0.500;MQ=57.45;MQRankSum=-3.905;QD=3.28;ReadPosRankSum=-0.752;SOR=0.382	GT:AD:DP:GQ:PL	0/1:14,3:17:84:84,0,579
EU153401.1	875130	.	A	G	55.77	.	AC=1;AF=0.500;AN=2;BaseQRankSum=1.113;ClippingRankSum=0.000;DP=20;ExcessHet=3.0103;FS=0.000;MLEAC=1;MLEAF=0.500;MQ=57.45;MQRankSum=-3.905;QD=3.28;ReadPosRankSum=-0.753;SOR=0.382	GT:AD:DP:GQ:PL	0/1:14,3:17:84:84,0,579
EU153401.1	875132	.	C	CTGTT	46.73	.	AC=1;AF=0.500;AN=2;BaseQRankSum=1.113;ClippingRankSum=0.000;DP=20;ExcessHet=3.0103;FS=0.000;MLEAC=1;MLEAF=0.500;MQ=57.45;MQRankSum=-3.905;QD=2.75;ReadPosRankSum=-0.753;SOR=0.382	GT:AD:DP:GQ:PL	0/1:14,3:17:84:84,0,579
EU153401.1	875137	.	CACT	C	43.73	.	AC=1;AF=0.500;AN=2;BaseQRankSum=1.113;ClippingRankSum=0.000;DP=20;ExcessHet=3.0103;FS=0.000;MLEAC=1;MLEAF=0.500;MQ=57.45;MQRankSum=-3.905;QD=2.57;ReadPosRankSum=-0.333;SOR=0.382	GT:AD:DP:GQ:PL	0/1:14,3:17:81:81,0,621
EU153401.1	875143	.	T	A	55.77	.	AC=1;AF=0.500;AN=2;BaseQRankSum=1.521;ClippingRankSum=0.000;DP=19;ExcessHet=3.0103;FS=0.000;MLEAC=1;MLEAF=0.500;MQ=57.31;MQRankSum=-3.774;QD=3.49;SOR=0.446	GT:AD:DP:GQ:PL	0/1:13,3:16:84:84,0,579
EU153401.1	875144	.	C	T	107.77	.	AC=1;AF=0.500;AN=2;BaseQRankSum=-0.067;ClippingRankSum=0.000;DP=19;ExcessHet=3.0103;FS=0.000;MLEAC=1;MLEAF=0.500;MQ=57.31;MQRankSum=1.338;QD=6.74;ReadPosRankSum=0.917;SOR=0.301	GT:AD:DP:GQ:PL	0/1:11,5:16:99:136,0,405
EU153401.1	875145	.	CT	C	49.73	.	AC=1;AF=0.500;AN=2;BaseQRankSum=1.521;ClippingRankSum=0.000;DP=19;ExcessHet=3.0103;FS=0.000;MLEAC=1;MLEAF=0.500;MQ=57.31;MQRankSum=-3.774;QD=3.11;ReadPosRankSum=-0.703;SOR=0.446	GT:AD:DP:GQ:PL	0/1:13,3:16:87:87,0,537
EU153401.1	875148	.	T	A	58.77	.	AC=1;AF=0.500;AN=2;BaseQRankSum=1.521;ClippingRankSum=0.000;DP=19;ExcessHet=3.0103;FS=0.000;MLEAC=1;MLEAF=0.500;MQ=57.31;MQRankSum=-3.774;QD=3.67;ReadPosRankSum=-1.040;SOR=0.446	GT:AD:DP:GQ:PL	0/1:13,3:16:87:87,0,537
EU153401.1	875150	.	CTT	C	49.73	.	AC=1;AF=0.500;AN=2;BaseQRankSum=1.521;ClippingRankSum=0.000;DP=19;ExcessHet=3.0103;FS=0.000;MLEAC=1;MLEAF=0.500;MQ=57.31;MQRankSum=-3.774;QD=3.11;ReadPosRankSum=-1.106;SOR=0.446	GT:AD:DP:GQ:PL	0/1:13,3:16:87:87,0,537
EU153401.1	875155	.	TCTG	T	49.73	.	AC=1;AF=0.500;AN=2;BaseQRankSum=1.684;ClippingRankSum=0.000;DP=19;ExcessHet=3.0103;FS=0.000;MLEAC=1;MLEAF=0.500;MQ=57.31;MQRankSum=-3.774;QD=3.11;ReadPosRankSum=-1.216;SOR=0.446	GT:AD:DP:GQ:PL	0/1:13,3:16:87:87,0,537
EU153401.1	875161	.	T	C	58.77	.	AC=1;AF=0.500;AN=2;BaseQRankSum=1.521;ClippingRankSum=0.000;DP=18;ExcessHet=3.0103;FS=0.000;MLEAC=1;MLEAF=0.500;MQ=57.15;MQRankSum=-3.774;QD=3.67;SOR=0.446	GT:AD:DP:GQ:PL	0/1:13,3:16:87:87,0,537
EU153401.1	875162	.	T	C	107.77	.	AC=1;AF=0.500;AN=2;BaseQRankSum=-0.067;ClippingRankSum=0.000;DP=18;ExcessHet=3.0103;FS=0.000;MLEAC=1;MLEAF=0.500;MQ=57.15;MQRankSum=-2.676;QD=6.74;ReadPosRankSum=-0.297;SOR=0.301	GT:AD:DP:GQ:PL	0/1:11,5:16:99:136,0,405
EU153401.1	875164	.	TGA	T	46.73	.	AC=1;AF=0.500;AN=2;BaseQRankSum=1.444;ClippingRankSum=0.000;DP=19;ExcessHet=3.0103;FS=0.000;MLEAC=1;MLEAF=0.500;MQ=57.31;MQRankSum=-3.905;QD=2.75;ReadPosRankSum=-1.451;SOR=0.593	GT:AD:DP:GQ:PL	0/1:14,3:17:84:84,0,579
EU153401.1	875171	.	T	C	58.77	.	AC=1;AF=0.500;AN=2;BaseQRankSum=1.164;ClippingRankSum=0.000;DP=18;ExcessHet=3.0103;FS=0.000;MLEAC=1;MLEAF=0.500;MQ=57.15;MQRankSum=-3.774;QD=3.67;ReadPosRankSum=-2.156;SOR=0.693	GT:AD:DP:GQ:PL	0/1:13,3:16:87:87,0,537
EU153401.1	875172	.	C	A	55.77	.	AC=1;AF=0.500;AN=2;BaseQRankSum=1.164;ClippingRankSum=0.000;DP=18;ExcessHet=3.0103;FS=0.000;MLEAC=1;MLEAF=0.500;MQ=57.15;MQRankSum=-3.774;QD=3.49;ReadPosRankSum=-2.156;SOR=0.693	GT:AD:DP:GQ:PL	0/1:13,3:16:84:84,0,579
EU153401.1	875174	.	T	C	52.77	.	AC=1;AF=0.500;AN=2;BaseQRankSum=1.444;ClippingRankSum=0.000;DP=19;ExcessHet=3.0103;FS=0.000;MLEAC=1;MLEAF=0.500;MQ=57.31;MQRankSum=-3.905;QD=3.10;ReadPosRankSum=-1.959;SOR=0.859	GT:AD:DP:GQ:PL	0/1:14,3:17:81:81,0,621
EU153401.1	875183	.	TACC	T	40.73	.	AC=1;AF=0.500;AN=2;BaseQRankSum=1.771;ClippingRankSum=0.000;DP=21;ExcessHet=3.0103;FS=0.000;MLEAC=1;MLEAF=0.500;MQ=57.57;MQRankSum=-4.154;QD=2.14;ReadPosRankSum=-2.071;SOR=0.892	GT:AD:DP:GQ:PL	0/1:16,3:19:78:78,0,663
EU153401.1	875190	.	C	G	49.77	.	AC=1;AF=0.500;AN=2;BaseQRankSum=1.061;ClippingRankSum=0.000;DP=19;ExcessHet=3.0103;FS=3.274;MLEAC=1;MLEAF=0.500;MQ=59.12;MQRankSum=-3.750;QD=2.93;ReadPosRankSum=-1.329;SOR=1.535	GT:AD:DP:GQ:PL	0/1:16,1:17:78:78,0,663
EU153401.1	875202	.	C	T	116.77	.	AC=1;AF=0.500;AN=2;BaseQRankSum=-3.328;ClippingRankSum=0.000;DP=18;ExcessHet=3.0103;FS=0.000;MLEAC=1;MLEAF=0.500;MQ=59.07;MQRankSum=0.579;QD=7.30;ReadPosRankSum=0.671;SOR=0.814	GT:AD:DP:GQ:PL	0/1:9,7:16:99:145,0,355
EU153401.1	875351	.	T	C	11.12	.	AC=1;AF=0.500;AN=2;BaseQRankSum=0.905;ClippingRankSum=0.000;DP=17;ExcessHet=3.0103;FS=0.000;MLEAC=1;MLEAF=0.500;MQ=59.01;MQRankSum=-2.556;QD=0.65;ReadPosRankSum=-1.865;SOR=0.399	GT:AD:DP:GQ:PL	0/1:15,2:17:39:39,0,624
EU153401.1	875506	.	A	C	214.77	.	AC=1;AF=0.500;AN=2;BaseQRankSum=-0.757;ClippingRankSum=0.000;DP=40;ExcessHet=3.0103;FS=1.516;MLEAC=1;MLEAF=0.500;MQ=56.27;MQRankSum=1.941;QD=5.37;ReadPosRankSum=4.170;SOR=0.385	GT:AD:DP:GQ:PL	0/1:31,9:40:99:243,0,1153
EU153401.1	875570	.	C	T	194.77	.	AC=1;AF=0.500;AN=2;BaseQRankSum=-2.019;ClippingRankSum=0.000;DP=17;ExcessHet=3.0103;FS=5.332;MLEAC=1;MLEAF=0.500;MQ=56.92;MQRankSum=0.000;QD=14.98;ReadPosRankSum=-0.150;SOR=1.793	GT:AD:DP:GQ:PL	0/1:5,8:13:99:223,0,185
EU153401.1	875629	.	T	C	146.77	.	AC=1;AF=0.500;AN=2;BaseQRankSum=-1.221;ClippingRankSum=0.000;DP=14;ExcessHet=3.0103;FS=0.000;MLEAC=1;MLEAF=0.500;MQ=56.24;MQRankSum=0.000;QD=14.68;ReadPosRankSum=-0.732;SOR=0.850	GT:AD:DP:GQ:PL	0/1:5,5:10:99:175,0,313
EU153401.1	875653	.	A	C	121.77	.	AC=1;AF=0.500;AN=2;BaseQRankSum=0.524;ClippingRankSum=0.000;DP=14;ExcessHet=3.0103;FS=2.808;MLEAC=1;MLEAF=0.500;MQ=56.94;MQRankSum=0.000;QD=12.18;ReadPosRankSum=-0.623;SOR=1.472	GT:AD:DP:GQ:PL	0/1:6,4:10:99:150,0,357
EU153401.1	875717	.	C	T	159.77	.	AC=1;AF=0.500;AN=2;BaseQRankSum=1.408;ClippingRankSum=0.000;DP=30;ExcessHet=3.0103;FS=10.925;MLEAC=1;MLEAF=0.500;MQ=52.41;MQRankSum=0.000;QD=13.31;ReadPosRankSum=0.424;SOR=3.601	GT:AD:DP:GQ:PL	0/1:7,5:12:99:188,0,202
EU153401.1	875844	.	G	A	317.77	.	AC=1;AF=0.500;AN=2;BaseQRankSum=2.136;ClippingRankSum=0.000;DP=19;ExcessHet=3.0103;FS=1.829;MLEAC=1;MLEAF=0.500;MQ=60.00;MQRankSum=0.000;QD=16.72;ReadPosRankSum=1.103;SOR=0.668	GT:AD:DP:GQ:PL	0/1:10,9:19:99:346,0,307
EU153401.1	876177	.	A	G	114.77	.	AC=1;AF=0.500;AN=2;BaseQRankSum=0.799;ClippingRankSum=0.000;DP=12;ExcessHet=3.0103;FS=19.956;MLEAC=1;MLEAF=0.500;MQ=60.00;MQRankSum=0.000;QD=9.56;ReadPosRankSum=-0.163;SOR=3.221	GT:AD:DP:GQ:PL	0/1:8,4:12:99:143,0,282
EU153401.1	876367	.	A	AT	39.73	.	AC=1;AF=0.500;AN=2;BaseQRankSum=-0.674;ClippingRankSum=0.000;DP=8;ExcessHet=3.0103;FS=3.979;MLEAC=1;MLEAF=0.500;MQ=56.25;MQRankSum=0.000;QD=6.62;ReadPosRankSum=-1.960;SOR=2.800	GT:AD:DP:GQ:PL	0/1:3,3:6:77:77,0,78
EU153401.1	876590	.	A	G	833.77	.	AC=1;AF=0.500;AN=2;BaseQRankSum=-0.177;ClippingRankSum=0.000;DP=76;ExcessHet=3.0103;FS=3.402;MLEAC=1;MLEAF=0.500;MQ=46.81;MQRankSum=-3.040;QD=10.97;ReadPosRankSum=1.489;SOR=1.230	GT:AD:DP:GQ:PL	0/1:49,27:76:99:862,0,1903
EU153401.1	876601	.	C	A	117.77	.	AC=1;AF=0.500;AN=2;BaseQRankSum=-0.609;ClippingRankSum=0.000;DP=95;ExcessHet=3.0103;FS=4.987;MLEAC=1;MLEAF=0.500;MQ=45.88;MQRankSum=-2.952;QD=1.27;ReadPosRankSum=0.161;SOR=1.732	GT:AD:DP:GQ:PL	0/1:82,11:93:99:146,0,3668
EU153401.1	876616	.	T	C	138.73	.	AC=1;AF=0.500;AN=2;BaseQRankSum=-1.270;ClippingRankSum=0.000;DP=68;ExcessHet=3.0103;FS=9.795;MLEAC=1;MLEAF=0.500;MQ=47.27;MQRankSum=-1.442;QD=2.10;ReadPosRankSum=-0.012;SOR=2.563	GT:AD:DP:GQ:PL	0/1:59,7:66:99:176,0,2985
EU153401.1	876617	.	G	T	120.73	.	AC=1;AF=0.500;AN=2;BaseQRankSum=0.664;ClippingRankSum=0.000;DP=67;ExcessHet=3.0103;FS=3.718;MLEAC=1;MLEAF=0.500;MQ=46.23;MQRankSum=-1.631;QD=1.98;ReadPosRankSum=-0.170;SOR=1.582	GT:AD:DP:GQ:PL	0/1:54,7:61:99:158,0,2719
EU153401.1	876619	.	C	T	1443.73	.	AC=1;AF=0.500;AN=2;BaseQRankSum=2.813;ClippingRankSum=0.000;DP=56;ExcessHet=3.0103;FS=0.000;MLEAC=1;MLEAF=0.500;MQ=46.42;MQRankSum=-5.369;QD=26.74;ReadPosRankSum=-1.182;SOR=0.576	GT:AD:DP:GQ:PL	0/1:19,35:54:99:1481,0,1143
EU153401.1	876627	.	ATG	A	93.73	.	AC=1;AF=0.500;AN=2;BaseQRankSum=0.441;ClippingRankSum=0.000;DP=62;ExcessHet=3.0103;FS=0.000;MLEAC=1;MLEAF=0.500;MQ=45.57;MQRankSum=1.129;QD=1.64;ReadPosRankSum=-1.327;SOR=0.527	GT:AD:DP:GQ:PL	0/1:53,4:57:99:131,0,2703
EU153401.1	876628	.	T	C	114.77	.	AC=1;AF=0.500;AN=2;BaseQRankSum=0.892;ClippingRankSum=0.000;DP=62;ExcessHet=3.0103;FS=18.372;MLEAC=1;MLEAF=0.500;MQ=45.57;MQRankSum=-0.754;QD=2.01;ReadPosRankSum=-0.501;SOR=4.174	GT:AD:DP:GQ:PL	0/1:50,7:57:99:143,0,2571
EU153401.1	876630	.	C	A	1452.73	.	AC=1;AF=0.500;AN=2;BaseQRankSum=2.267;ClippingRankSum=0.000;DP=62;ExcessHet=3.0103;FS=1.055;MLEAC=1;MLEAF=0.500;MQ=45.57;MQRankSum=-4.491;QD=25.49;ReadPosRankSum=-2.664;SOR=0.890	GT:AD:DP:GQ:PL	0/1:20,37:57:99:1490,0,1171
EU153401.1	876638	.	A	C	111.73	.	AC=1;AF=0.500;AN=2;BaseQRankSum=-1.063;ClippingRankSum=0.000;DP=71;ExcessHet=3.0103;FS=0.000;MLEAC=1;MLEAF=0.500;MQ=44.96;MQRankSum=-0.115;QD=1.77;ReadPosRankSum=-1.160;SOR=0.533	GT:AD:DP:GQ:PL	0/1:55,8:63:99:149,0,2713
EU153401.1	876643	.	C	T	1190.73	.	AC=1;AF=0.500;AN=2;BaseQRankSum=0.831;ClippingRankSum=0.000;DP=67;ExcessHet=3.0103;FS=2.465;MLEAC=1;MLEAF=0.500;MQ=45.30;MQRankSum=-4.521;QD=20.89;ReadPosRankSum=-3.501;SOR=1.143	GT:AD:DP:GQ:PL	0/1:22,35:57:99:1228,0,1266
EU153401.1	876648	.	C	T	36.77	.	AC=1;AF=0.500;AN=2;BaseQRankSum=0.710;ClippingRankSum=0.000;DP=121;ExcessHet=3.0103;FS=8.870;MLEAC=1;MLEAF=0.500;MQ=43.40;MQRankSum=-1.054;QD=0.39;ReadPosRankSum=0.503;SOR=0.920	GT:AD:DP:GQ:PL	0/1:87,8:95:65:65,0,11283
EU153401.1	876651	.	C	T	84.73	.	AC=1;AF=0.500;AN=2;BaseQRankSum=0.850;ClippingRankSum=0.000;DP=119;ExcessHet=3.0103;FS=3.245;MLEAC=1;MLEAF=0.500;MQ=43.94;MQRankSum=-1.034;QD=0.93;ReadPosRankSum=0.195;SOR=1.456	GT:AD:DP:GQ:PL	0/1:82,9:91:99:122,0,11070
EU153401.1	876652	.	A	T	216.77	.	AC=1;AF=0.500;AN=2;BaseQRankSum=0.912;ClippingRankSum=0.000;DP=119;ExcessHet=3.0103;FS=7.138;MLEAC=1;MLEAF=0.500;MQ=43.94;MQRankSum=-2.894;QD=2.61;ReadPosRankSum=-1.135;SOR=0.483	GT:AD:DP:GQ:PL	0/1:72,11:83:99:245,0,10519
EU153401.1	876653	.	T	C	180.73	.	AC=1;AF=0.500;AN=2;BaseQRankSum=0.767;ClippingRankSum=0.000;DP=119;ExcessHet=3.0103;FS=0.000;MLEAC=1;MLEAF=0.500;MQ=43.94;MQRankSum=0.194;QD=1.96;ReadPosRankSum=0.217;SOR=0.749	GT:AD:DP:GQ:PL	0/1:81,11:92:99:218,0,10896
EU153401.1	876654	.	C	T	243.73	.	AC=1;AF=0.500;AN=2;BaseQRankSum=0.944;ClippingRankSum=0.000;DP=118;ExcessHet=3.0103;FS=4.501;MLEAC=1;MLEAF=0.500;MQ=43.94;MQRankSum=-0.160;QD=2.87;ReadPosRankSum=-0.958;SOR=0.275	GT:AD:DP:GQ:PL	0/1:73,12:85:99:281,0,10554
EU153401.1	876656	.	C	A	300.77	.	AC=1;AF=0.500;AN=2;BaseQRankSum=0.972;ClippingRankSum=0.000;DP=116;ExcessHet=3.0103;FS=9.504;MLEAC=1;MLEAF=0.500;MQ=44.04;MQRankSum=0.034;QD=3.71;ReadPosRankSum=-0.682;SOR=2.206	GT:AD:DP:GQ:PL	0/1:69,12:81:99:329,0,11106
EU153401.1	876658	.	T	A	195.73	.	AC=1;AF=0.500;AN=2;BaseQRankSum=0.847;ClippingRankSum=0.000;DP=118;ExcessHet=3.0103;FS=5.185;MLEAC=1;MLEAF=0.500;MQ=44.25;MQRankSum=-0.130;QD=2.28;ReadPosRankSum=0.199;SOR=1.765	GT:AD:DP:GQ:PL	0/1:76,10:86:99:233,0,11294
EU153401.1	876659	.	G	A	2409.73	.	AC=1;AF=0.500;AN=2;BaseQRankSum=1.747;ClippingRankSum=0.000;DP=117;ExcessHet=3.0103;FS=3.297;MLEAC=1;MLEAF=0.500;MQ=44.19;MQRankSum=-3.727;QD=29.39;ReadPosRankSum=0.066;SOR=0.407	GT:AD:DP:GQ:PL	0/1:23,59:82:99:2447,0,8673
EU153401.1	876663	.	C	A	825.77	.	AC=1;AF=0.500;AN=2;BaseQRankSum=1.291;ClippingRankSum=0.000;DP=113;ExcessHet=3.0103;FS=0.000;MLEAC=1;MLEAF=0.500;MQ=44.23;MQRankSum=-1.469;QD=9.71;ReadPosRankSum=1.343;SOR=0.784	GT:AD:DP:GQ:PL	0/1:61,24:85:99:854,0,10733
EU153401.1	876664	.	A	T	21.76	.	AC=1;AF=0.500;AN=2;BaseQRankSum=0.720;ClippingRankSum=0.000;DP=112;ExcessHet=3.0103;FS=1.528;MLEAC=1;MLEAF=0.500;MQ=44.33;MQRankSum=0.270;QD=0.27;ReadPosRankSum=-0.893;SOR=0.847	GT:AD:DP:GQ:PL	0/1:75,7:82:59:59,0,11399
EU153401.1	876666	.	A	C	1785.77	.	AC=1;AF=0.500;AN=2;BaseQRankSum=2.254;ClippingRankSum=0.000;DP=111;ExcessHet=3.0103;FS=0.000;MLEAC=1;MLEAF=0.500;MQ=44.17;MQRankSum=-2.228;QD=21.26;ReadPosRankSum=-0.937;SOR=0.728	GT:AD:DP:GQ:PL	0/1:38,46:84:99:1814,0,8947
EU153401.1	876669	.	T	G	42.73	.	AC=1;AF=0.500;AN=2;BaseQRankSum=0.814;ClippingRankSum=0.000;DP=112;ExcessHet=3.0103;FS=6.394;MLEAC=1;MLEAF=0.500;MQ=44.13;MQRankSum=-0.850;QD=0.55;ReadPosRankSum=0.500;SOR=1.501	GT:AD:DP:GQ:PL	0/1:71,7:78:80:80,0,10747
EU153401.1	876670	.	C	T	201.73	.	AC=1;AF=0.500;AN=2;BaseQRankSum=0.912;ClippingRankSum=0.000;DP=112;ExcessHet=3.0103;FS=4.770;MLEAC=1;MLEAF=0.500;MQ=44.13;MQRankSum=-0.116;QD=2.43;ReadPosRankSum=-1.135;SOR=1.166	GT:AD:DP:GQ:PL	0/1:72,11:83:99:239,0,11012
EU153401.1	876671	.	CCT	C	63.73	.	AC=1;AF=0.500;AN=2;BaseQRankSum=0.831;ClippingRankSum=0.000;DP=115;ExcessHet=3.0103;FS=3.244;MLEAC=1;MLEAF=0.500;MQ=44.31;MQRankSum=-0.941;QD=0.75;ReadPosRankSum=0.647;SOR=1.107	GT:AD:DP:GQ:PL	0/1:77,8:85:99:101,0,12231
EU153401.1	876672	.	CT	C	315.73	.	AC=1;AF=0.500;AN=2;BaseQRankSum=1.037;ClippingRankSum=0.000;DP=110;ExcessHet=3.0103;FS=4.561;MLEAC=1;MLEAF=0.500;MQ=44.02;MQRankSum=-0.453;QD=4.33;ReadPosRankSum=0.904;SOR=1.430	GT:AD:DP:GQ:PL	0/1:61,12:73:99:353,0,10586
EU153401.1	876673	.	T	C	402.73	.	AC=1;AF=0.500;AN=2;BaseQRankSum=0.093;ClippingRankSum=0.000;DP=111;ExcessHet=3.0103;FS=6.082;MLEAC=1;MLEAF=0.500;MQ=44.19;MQRankSum=-1.483;QD=5.44;ReadPosRankSum=-1.092;SOR=0.925	GT:AD:DP:GQ:PL	0/1:59,15:74:99:440,0,11367
EU153401.1	876675	.	CA	C	186.73	.	AC=1;AF=0.500;AN=2;BaseQRankSum=1.235;ClippingRankSum=0.000;DP=110;ExcessHet=3.0103;FS=6.975;MLEAC=1;MLEAF=0.500;MQ=44.21;MQRankSum=0.639;QD=2.22;ReadPosRankSum=-0.996;SOR=1.794	GT:AD:DP:GQ:PL	0/1:73,11:84:99:224,0,12491
EU153401.1	876676	.	AC	A	447.73	.	AC=1;AF=0.500;AN=2;BaseQRankSum=1.322;ClippingRankSum=0.000;DP=108;ExcessHet=3.0103;FS=0.000;MLEAC=1;MLEAF=0.500;MQ=44.50;MQRankSum=0.557;QD=5.89;ReadPosRankSum=0.895;SOR=0.791	GT:AD:DP:GQ:PL	0/1:60,16:76:99:485,0,11351
EU153401.1	876677	.	CA	C	195.73	.	AC=1;AF=0.500;AN=2;BaseQRankSum=0.143;ClippingRankSum=0.000;DP=106;ExcessHet=3.0103;FS=4.618;MLEAC=1;MLEAF=0.500;MQ=44.15;MQRankSum=-1.059;QD=2.33;ReadPosRankSum=0.580;SOR=1.202	GT:AD:DP:GQ:PL	0/1:73,11:84:99:233,0,11848
EU153401.1	876678	.	A	T	324.73	.	AC=1;AF=0.500;AN=2;BaseQRankSum=1.310;ClippingRankSum=0.000;DP=106;ExcessHet=3.0103;FS=11.993;MLEAC=1;MLEAF=0.500;MQ=44.15;MQRankSum=-0.468;QD=4.51;ReadPosRankSum=1.508;SOR=2.103	GT:AD:DP:GQ:PL	0/1:59,13:72:99:362,0,11109
EU153401.1	876682	.	TG	T	363.73	.	AC=1;AF=0.500;AN=2;BaseQRankSum=1.464;ClippingRankSum=0.000;DP=107;ExcessHet=3.0103;FS=2.757;MLEAC=1;MLEAF=0.500;MQ=44.48;MQRankSum=-2.068;QD=5.96;ReadPosRankSum=0.050;SOR=1.244	GT:AD:DP:GQ:PL	0/1:48,13:61:99:401,0,10997
EU153401.1	876683	.	G	T	552.73	.	AC=1;AF=0.500;AN=2;BaseQRankSum=1.524;ClippingRankSum=0.000;DP=107;ExcessHet=3.0103;FS=12.818;MLEAC=1;MLEAF=0.500;MQ=44.48;MQRankSum=-0.795;QD=8.01;ReadPosRankSum=1.113;SOR=1.339	GT:AD:DP:GQ:PL	0/1:51,18:69:99:590,0,11324
EU153401.1	876686	.	C	T	156.77	.	AC=1;AF=0.500;AN=2;BaseQRankSum=-1.325;ClippingRankSum=0.000;DP=104;ExcessHet=3.0103;FS=4.920;MLEAC=1;MLEAF=0.500;MQ=44.14;MQRankSum=-2.583;QD=1.89;ReadPosRankSum=-1.219;SOR=1.567	GT:AD:DP:GQ:PL	0/1:73,10:83:99:185,0,12505
EU153401.1	876689	.	C	T	687.73	.	AC=1;AF=0.500;AN=2;BaseQRankSum=1.401;ClippingRankSum=0.000;DP=105;ExcessHet=3.0103;FS=4.924;MLEAC=1;MLEAF=0.500;MQ=43.53;MQRankSum=0.259;QD=8.39;ReadPosRankSum=0.970;SOR=0.970	GT:AD:DP:GQ:PL	0/1:60,22:82:99:725,0,12165
EU153401.1	876690	.	C	T	1197.73	.	AC=1;AF=0.500;AN=2;BaseQRankSum=2.288;ClippingRankSum=0.000;DP=108;ExcessHet=3.0103;FS=0.000;MLEAC=1;MLEAF=0.500;MQ=43.40;MQRankSum=-0.643;QD=14.79;ReadPosRankSum=2.544;SOR=0.671	GT:AD:DP:GQ:PL	0/1:48,33:81:99:1235,0,11080
EU153401.1	876691	.	A	G	1332.73	.	AC=1;AF=0.500;AN=2;BaseQRankSum=1.815;ClippingRankSum=0.000;DP=108;ExcessHet=3.0103;FS=4.729;MLEAC=1;MLEAF=0.500;MQ=43.48;MQRankSum=-1.394;QD=20.19;ReadPosRankSum=2.734;SOR=0.553	GT:AD:DP:GQ:PL	0/1:32,34:66:99:1370,0,9898
EU153401.1	876696	.	C	T	324.77	.	AC=1;AF=0.500;AN=2;BaseQRankSum=0.000;ClippingRankSum=0.000;DP=102;ExcessHet=3.0103;FS=19.032;MLEAC=1;MLEAF=0.500;MQ=43.42;MQRankSum=-0.167;QD=4.27;ReadPosRankSum=1.789;SOR=2.808	GT:AD:DP:GQ:PL	0/1:63,13:76:99:353,0,11641
EU153401.1	876698	.	A	T	111.73	.	AC=1;AF=0.500;AN=2;BaseQRankSum=0.596;ClippingRankSum=0.000;DP=102;ExcessHet=3.0103;FS=21.736;MLEAC=1;MLEAF=0.500;MQ=43.36;MQRankSum=-0.366;QD=1.35;ReadPosRankSum=1.204;SOR=4.406	GT:AD:DP:GQ:PL	0/1:75,8:83:99:149,0,12099
EU153401.1	876701	.	A	T	134.73	.	AC=1;AF=0.500;AN=2;BaseQRankSum=-1.187;ClippingRankSum=0.000;DP=104;ExcessHet=3.0103;FS=5.456;MLEAC=1;MLEAF=0.500;MQ=43.94;MQRankSum=1.664;QD=1.80;ReadPosRankSum=2.099;SOR=1.285	GT:AD:DP:GQ:PL	0/1:66,9:75:99:172,0,10994
EU153401.1	876703	.	T	A	114.73	.	AC=1;AF=0.500;AN=2;BaseQRankSum=-1.250;ClippingRankSum=0.000;DP=99;ExcessHet=3.0103;FS=5.435;MLEAC=1;MLEAF=0.500;MQ=43.95;MQRankSum=1.556;QD=1.43;ReadPosRankSum=1.243;SOR=1.283	GT:AD:DP:GQ:PL	0/1:71,9:80:99:152,0,12146
EU153401.1	876704	.	T	C	161.77	.	AC=1;AF=0.500;AN=2;BaseQRankSum=-0.953;ClippingRankSum=0.000;DP=101;ExcessHet=3.0103;FS=7.590;MLEAC=1;MLEAF=0.500;MQ=44.33;MQRankSum=1.345;QD=1.95;ReadPosRankSum=1.135;SOR=1.516	GT:AD:DP:GQ:PL	0/1:73,10:83:99:190,0,12101
EU153401.1	876711	.	C	G	500.73	.	AC=1;AF=0.500;AN=2;BaseQRankSum=-0.395;ClippingRankSum=0.000;DP=98;ExcessHet=3.0103;FS=1.066;MLEAC=1;MLEAF=0.500;MQ=44.26;MQRankSum=-0.694;QD=7.15;ReadPosRankSum=2.831;SOR=0.924	GT:AD:DP:GQ:PL	0/1:53,17:70:99:538,0,11048
EU153401.1	876713	.	A	G	263.77	.	AC=1;AF=0.500;AN=2;BaseQRankSum=-2.515;ClippingRankSum=0.000;DP=94;ExcessHet=3.0103;FS=1.238;MLEAC=1;MLEAF=0.500;MQ=44.31;MQRankSum=0.133;QD=3.38;ReadPosRankSum=1.165;SOR=0.399	GT:AD:DP:GQ:PL	0/1:66,12:78:99:292,0,11077
EU153401.1	876714	.	T	C	51.73	.	AC=1;AF=0.500;AN=2;BaseQRankSum=0.783;ClippingRankSum=0.000;DP=92;ExcessHet=3.0103;FS=6.458;MLEAC=1;MLEAF=0.500;MQ=44.67;MQRankSum=-2.577;QD=0.73;ReadPosRankSum=0.959;SOR=2.252	GT:AD:DP:GQ:PL	0/1:64,7:71:89:89,0,11104
EU153401.1	876716	.	A	G	306.73	.	AC=1;AF=0.500;AN=2;BaseQRankSum=0.842;ClippingRankSum=0.000;DP=89;ExcessHet=3.0103;FS=7.590;MLEAC=1;MLEAF=0.500;MQ=44.76;MQRankSum=-1.391;QD=4.95;ReadPosRankSum=1.042;SOR=2.153	GT:AD:DP:GQ:PL	0/1:51,11:62:99:344,0,10126
EU153401.1	876717	.	T	C	10.17	.	AC=1;AF=0.500;AN=2;BaseQRankSum=0.465;ClippingRankSum=0.000;DP=88;ExcessHet=3.0103;FS=11.234;MLEAC=1;MLEAF=0.500;MQ=44.69;MQRankSum=-2.501;QD=0.14;ReadPosRankSum=1.675;SOR=3.336	GT:AD:DP:GQ:PL	0/1:66,6:72:47:47,0,10713
EU153401.1	876725	.	T	C	534.77	.	AC=1;AF=0.500;AN=2;BaseQRankSum=0.000;ClippingRankSum=0.000;DP=79;ExcessHet=3.0103;FS=17.799;MLEAC=1;MLEAF=0.500;MQ=44.23;MQRankSum=-3.846;QD=8.63;ReadPosRankSum=0.561;SOR=3.098	GT:AD:DP:GQ:PL	0/1:46,16:62:99:563,0,9697
EU153401.1	876734	.	G	GCTTT	306.73	.	AC=1;AF=0.500;AN=2;BaseQRankSum=0.770;ClippingRankSum=0.000;DP=68;ExcessHet=3.0103;FS=0.000;MLEAC=1;MLEAF=0.500;MQ=45.32;MQRankSum=0.309;QD=6.39;ReadPosRankSum=-1.404;SOR=0.551	GT:AD:DP:GQ:PL	0/1:38,10:48:99:344,0,8516
EU153401.1	876736	.	T	C	291.73	.	AC=1;AF=0.500;AN=2;BaseQRankSum=-1.835;ClippingRankSum=0.000;DP=61;ExcessHet=3.0103;FS=0.000;MLEAC=1;MLEAF=0.500;MQ=44.65;MQRankSum=0.464;QD=5.83;ReadPosRankSum=-2.391;SOR=0.519	GT:AD:DP:GQ:PL	0/1:39,11:50:99:329,0,8741
EU153401.1	876737	.	C	T	450.73	.	AC=1;AF=0.500;AN=2;BaseQRankSum=-2.060;ClippingRankSum=0.000;DP=60;ExcessHet=3.0103;FS=11.195;MLEAC=1;MLEAF=0.500;MQ=45.46;MQRankSum=-2.429;QD=10.24;ReadPosRankSum=-0.631;SOR=2.670	GT:AD:DP:GQ:PL	0/1:30,14:44:99:488,0,7923
EU153401.1	876739	.	G	GCCTTT	106.73	.	AC=1;AF=0.500;AN=2;BaseQRankSum=0.490;ClippingRankSum=0.000;DP=57;ExcessHet=3.0103;FS=0.000;MLEAC=1;MLEAF=0.500;MQ=45.07;MQRankSum=-1.004;QD=2.67;SOR=0.527	GT:AD:DP:GQ:PL	0/1:34,6:40:99:144,0,8137
EU153401.1	876741	.	C	A	97.77	.	AC=1;AF=0.500;AN=2;BaseQRankSum=0.593;ClippingRankSum=0.000;DP=57;ExcessHet=3.0103;FS=7.777;MLEAC=1;MLEAF=0.500;MQ=45.30;MQRankSum=-2.890;QD=2.08;ReadPosRankSum=2.041;SOR=2.519	GT:AD:DP:GQ:PL	0/1:41,6:47:99:126,0,8389
EU153401.1	876743	.	CT	C	373.73	.	AC=1;AF=0.500;AN=2;BaseQRankSum=0.943;ClippingRankSum=0.000;DP=58;ExcessHet=3.0103;FS=0.000;MLEAC=1;MLEAF=0.500;MQ=45.02;MQRankSum=-0.700;QD=8.69;ReadPosRankSum=-1.546;SOR=0.671	GT:AD:DP:GQ:PL	0/1:31,12:43:99:411,0,7896
EU153401.1	876745	.	T	C	171.73	.	AC=1;AF=0.500;AN=2;BaseQRankSum=0.000;ClippingRankSum=0.000;DP=54;ExcessHet=3.0103;FS=7.605;MLEAC=1;MLEAF=0.500;MQ=45.16;MQRankSum=-1.999;QD=3.65;ReadPosRankSum=0.623;SOR=2.476	GT:AD:DP:GQ:PL	0/1:39,8:47:99:209,0,8372
EU153401.1	876746	.	T	TTTGGTGTGC	61.73	.	AC=1;AF=0.500;AN=2;BaseQRankSum=0.596;ClippingRankSum=0.000;DP=54;ExcessHet=3.0103;FS=2.197;MLEAC=1;MLEAF=0.500;MQ=45.16;MQRankSum=-0.833;QD=1.54;ReadPosRankSum=-2.043;SOR=0.218	GT:AD:DP:GQ:PL	0/1:35,5:40:99:99,0,7571
EU153401.1	876749	.	T	TTTTTCCCCCCTA	319.73	.	AC=1;AF=0.500;AN=2;BaseQRankSum=0.646;ClippingRankSum=0.000;DP=50;ExcessHet=3.0103;FS=0.000;MLEAC=1;MLEAF=0.500;MQ=44.82;MQRankSum=-0.496;QD=8.20;ReadPosRankSum=-1.096;SOR=0.569	GT:AD:DP:GQ:PL	0/1:29,10:39:99:357,0,7818
EU153401.1	876752	.	C	A	114.73	.	AC=1;AF=0.500;AN=2;BaseQRankSum=0.980;ClippingRankSum=0.000;DP=59;ExcessHet=3.0103;FS=2.399;MLEAC=1;MLEAF=0.500;MQ=43.65;MQRankSum=-2.251;QD=2.16;ReadPosRankSum=1.906;SOR=1.565	GT:AD:DP:GQ:PL	0/1:47,6:53:99:152,0,8493
EU153401.1	876754	.	G	T	609.73	.	AC=1;AF=0.500;AN=2;BaseQRankSum=2.776;ClippingRankSum=0.000;DP=59;ExcessHet=3.0103;FS=9.298;MLEAC=1;MLEAF=0.500;MQ=43.65;MQRankSum=-5.161;QD=15.63;ReadPosRankSum=0.198;SOR=2.527	GT:AD:DP:GQ:PL	0/1:22,17:39:99:647,0,7250
EU153401.1	876755	.	A	G	426.73	.	AC=1;AF=0.500;AN=2;BaseQRankSum=1.909;ClippingRankSum=0.000;DP=60;ExcessHet=3.0103;FS=0.000;MLEAC=1;MLEAF=0.500;MQ=43.58;MQRankSum=-0.108;QD=7.76;ReadPosRankSum=0.222;SOR=0.684	GT:AD:DP:GQ:PL	0/1:41,14:55:99:464,0,8213
EU153401.1	876758	.	T	C	159.73	.	AC=1;AF=0.500;AN=2;BaseQRankSum=1.300;ClippingRankSum=0.000;DP=57;ExcessHet=3.0103;FS=4.774;MLEAC=1;MLEAF=0.500;MQ=43.67;MQRankSum=-1.828;QD=3.01;ReadPosRankSum=1.380;SOR=1.713	GT:AD:DP:GQ:PL	0/1:45,8:53:99:197,0,8452
EU153401.1	876759	.	G	A	216.73	.	AC=1;AF=0.500;AN=2;BaseQRankSum=1.649;ClippingRankSum=0.000;DP=57;ExcessHet=3.0103;FS=4.927;MLEAC=1;MLEAF=0.500;MQ=43.65;MQRankSum=-2.146;QD=4.33;ReadPosRankSum=1.436;SOR=2.080	GT:AD:DP:GQ:PL	0/1:41,9:50:99:254,0,8239
EU153401.1	876762	.	T	C	75.77	.	AC=1;AF=0.500;AN=2;BaseQRankSum=1.121;ClippingRankSum=0.000;DP=53;ExcessHet=3.0103;FS=0.000;MLEAC=1;MLEAF=0.500;MQ=43.19;MQRankSum=-2.225;QD=1.46;ReadPosRankSum=1.958;SOR=0.887	GT:AD:DP:GQ:PL	0/1:46,6:52:99:104,0,8583
EU153401.1	876764	.	G	C	399.77	.	AC=1;AF=0.500;AN=2;BaseQRankSum=1.090;ClippingRankSum=0.000;DP=50;ExcessHet=3.0103;FS=2.503;MLEAC=1;MLEAF=0.500;MQ=41.90;MQRankSum=-0.424;QD=8.16;ReadPosRankSum=1.112;SOR=1.705	GT:AD:DP:GQ:PL	0/1:36,13:49:99:428,0,7854
EU153401.1	876773	.	A	C	225.77	.	AC=1;AF=0.500;AN=2;BaseQRankSum=0.000;ClippingRankSum=0.000;DP=56;ExcessHet=3.0103;FS=4.927;MLEAC=1;MLEAF=0.500;MQ=41.45;MQRankSum=0.333;QD=4.52;ReadPosRankSum=2.111;SOR=2.080	GT:AD:DP:GQ:PL	0/1:41,9:50:99:254,0,6012
EU153401.1	876775	.	T	C	207.77	.	AC=1;AF=0.500;AN=2;BaseQRankSum=-0.125;ClippingRankSum=0.000;DP=56;ExcessHet=3.0103;FS=4.823;MLEAC=1;MLEAF=0.500;MQ=41.45;MQRankSum=0.766;QD=3.71;ReadPosRankSum=1.999;SOR=1.802	GT:AD:DP:GQ:PL	0/1:47,9:56:99:236,0,6264
EU153401.1	876776	.	C	T	201.77	.	AC=1;AF=0.500;AN=2;BaseQRankSum=-0.226;ClippingRankSum=0.000;DP=56;ExcessHet=3.0103;FS=4.823;MLEAC=1;MLEAF=0.500;MQ=41.45;MQRankSum=0.766;QD=3.60;ReadPosRankSum=1.999;SOR=1.802	GT:AD:DP:GQ:PL	0/1:47,9:56:99:230,0,6437
EU153401.1	876779	.	C	T	240.73	.	AC=1;AF=0.500;AN=2;BaseQRankSum=0.280;ClippingRankSum=0.000;DP=57;ExcessHet=3.0103;FS=7.229;MLEAC=1;MLEAF=0.500;MQ=42.27;MQRankSum=0.022;QD=4.30;ReadPosRankSum=2.443;SOR=2.239	GT:AD:DP:GQ:PL	0/1:46,10:56:99:278,0,6313
EU153401.1	876786	.	G	A	162.77	.	AC=1;AF=0.500;AN=2;BaseQRankSum=0.201;ClippingRankSum=0.000;DP=54;ExcessHet=3.0103;FS=4.760;MLEAC=1;MLEAF=0.500;MQ=43.13;MQRankSum=-1.715;QD=3.07;ReadPosRankSum=0.487;SOR=1.692	GT:AD:DP:GQ:PL	0/1:46,7:53:99:191,0,6398
EU153401.1	876789	.	A	G	75.77	.	AC=1;AF=0.500;AN=2;BaseQRankSum=1.028;ClippingRankSum=0.000;DP=54;ExcessHet=3.0103;FS=2.409;MLEAC=1;MLEAF=0.500;MQ=43.45;MQRankSum=-2.464;QD=1.43;ReadPosRankSum=0.731;SOR=1.440	GT:AD:DP:GQ:PL	0/1:47,6:53:99:104,0,6446
EU153401.1	876791	.	G	A	780.73	.	AC=1;AF=0.500;AN=2;BaseQRankSum=0.159;ClippingRankSum=0.000;DP=54;ExcessHet=3.0103;FS=16.328;MLEAC=1;MLEAF=0.500;MQ=43.45;MQRankSum=-2.277;QD=16.97;ReadPosRankSum=0.451;SOR=3.553	GT:AD:DP:GQ:PL	0/1:24,22:46:99:818,0,5295
EU153401.1	876793	.	C	CAT	213.73	.	AC=1;AF=0.500;AN=2;BaseQRankSum=0.136;ClippingRankSum=0.000;DP=54;ExcessHet=3.0103;FS=7.460;MLEAC=1;MLEAF=0.500;MQ=43.51;MQRankSum=-0.223;QD=4.36;ReadPosRankSum=2.352;SOR=2.376	GT:AD:DP:GQ:PL	0/1:40,9:49:99:251,0,6188
EU153401.1	876795	.	C	T	594.77	.	AC=1;AF=0.500;AN=2;BaseQRankSum=1.251;ClippingRankSum=0.000;DP=50;ExcessHet=3.0103;FS=11.604;MLEAC=1;MLEAF=0.500;MQ=44.72;MQRankSum=-3.871;QD=12.93;ReadPosRankSum=-1.278;SOR=2.765	GT:AD:DP:GQ:PL	0/1:28,18:46:99:623,0,5729
EU153401.1	876796	.	ATG	A	165.73	.	AC=1;AF=0.500;AN=2;BaseQRankSum=0.252;ClippingRankSum=0.000;DP=49;ExcessHet=3.0103;FS=4.911;MLEAC=1;MLEAF=0.500;MQ=44.97;MQRankSum=-0.594;QD=3.53;ReadPosRankSum=2.674;SOR=2.244	GT:AD:DP:GQ:PL	0/1:39,8:47:99:203,0,6275
EU153401.1	876799	.	A	G	420.73	.	AC=1;AF=0.500;AN=2;BaseQRankSum=0.096;ClippingRankSum=0.000;DP=49;ExcessHet=3.0103;FS=3.741;MLEAC=1;MLEAF=0.500;MQ=44.97;MQRankSum=-1.945;QD=9.15;ReadPosRankSum=-0.968;SOR=0.201	GT:AD:DP:GQ:PL	0/1:32,14:46:99:458,0,5393
EU153401.1	876800	.	T	C	187.77	.	AC=1;AF=0.500;AN=2;BaseQRankSum=-0.025;ClippingRankSum=0.000;DP=47;ExcessHet=3.0103;FS=7.466;MLEAC=1;MLEAF=0.500;MQ=44.70;MQRankSum=-0.486;QD=4.17;ReadPosRankSum=2.194;SOR=2.364	GT:AD:DP:GQ:PL	0/1:37,8:45:99:216,0,6107
EU153401.1	876803	.	T	C	16.86	.	AC=1;AF=0.500;AN=2;BaseQRankSum=0.990;ClippingRankSum=0.000;DP=47;ExcessHet=3.0103;FS=2.451;MLEAC=1;MLEAF=0.500;MQ=44.64;MQRankSum=-0.509;QD=0.37;ReadPosRankSum=0.380;SOR=1.193	GT:AD:DP:GQ:PL	0/1:41,4:45:45:45,0,5509
EU153401.1	876805	.	G	T	21.76	.	AC=1;AF=0.500;AN=2;BaseQRankSum=1.028;ClippingRankSum=0.000;DP=54;ExcessHet=3.0103;FS=4.907;MLEAC=1;MLEAF=0.500;MQ=44.70;MQRankSum=-2.489;QD=0.43;ReadPosRankSum=-1.374;SOR=1.786	GT:AD:DP:GQ:PL	0/1:46,5:51:59:59,0,5928
EU153401.1	876806	.	A	T	601.77	.	AC=1;AF=0.500;AN=2;BaseQRankSum=0.574;ClippingRankSum=0.000;DP=48;ExcessHet=3.0103;FS=25.342;MLEAC=1;MLEAF=0.500;MQ=44.65;MQRankSum=-3.829;QD=18.81;ReadPosRankSum=-0.553;SOR=5.339	GT:AD:DP:GQ:PL	0/1:17,15:32:99:630,0,4462
EU153401.1	876814	.	T	TAA	36.73	.	AC=1;AF=0.500;AN=2;BaseQRankSum=-0.302;ClippingRankSum=0.000;DP=51;ExcessHet=3.0103;FS=2.439;MLEAC=1;MLEAF=0.500;MQ=44.72;MQRankSum=-2.446;QD=0.80;ReadPosRankSum=-1.887;SOR=1.659	GT:AD:DP:GQ:PL	0/1:41,5:46:74:74,0,5102
EU153401.1	876815	.	G	GGC	394.73	.	AC=1;AF=0.500;AN=2;BaseQRankSum=0.115;ClippingRankSum=0.000;DP=49;ExcessHet=3.0103;FS=12.127;MLEAC=1;MLEAF=0.500;MQ=45.36;MQRankSum=-2.897;QD=12.34;ReadPosRankSum=0.204;SOR=3.632	GT:AD:DP:GQ:PL	0/1:20,12:32:99:432,0,4199
EU153401.1	876817	.	C	T	990.77	.	AC=1;AF=0.500;AN=2;BaseQRankSum=1.183;ClippingRankSum=0.000;DP=48;ExcessHet=3.0103;FS=5.214;MLEAC=1;MLEAF=0.500;MQ=45.00;MQRankSum=-3.776;QD=22.02;ReadPosRankSum=0.057;SOR=1.652	GT:AD:DP:GQ:PL	0/1:20,25:45:99:1019,0,3887
EU153401.1	876818	.	A	G	217.73	.	AC=1;AF=0.500;AN=2;BaseQRankSum=0.507;ClippingRankSum=0.000;DP=48;ExcessHet=3.0103;FS=10.515;MLEAC=1;MLEAF=0.500;MQ=45.00;MQRankSum=-1.146;QD=5.06;ReadPosRankSum=-0.135;SOR=3.014	GT:AD:DP:GQ:PL	0/1:34,9:43:99:255,0,4931
EU153401.1	876828	.	A	G	753.77	.	AC=1;AF=0.500;AN=2;BaseQRankSum=1.557;ClippingRankSum=0.000;DP=56;ExcessHet=3.0103;FS=1.248;MLEAC=1;MLEAF=0.500;MQ=44.21;MQRankSum=-1.770;QD=15.38;ReadPosRankSum=-1.828;SOR=1.101	GT:AD:DP:GQ:PL	0/1:28,21:49:99:782,0,4102
EU153401.1	876832	.	T	A	54.77	.	AC=1;AF=0.500;AN=2;BaseQRankSum=0.626;ClippingRankSum=0.000;DP=63;ExcessHet=3.0103;FS=1.744;MLEAC=1;MLEAF=0.500;MQ=45.55;MQRankSum=0.180;QD=0.93;ReadPosRankSum=-0.472;SOR=0.323	GT:AD:DP:GQ:PL	0/1:53,6:59:83:83,0,4828
EU153401.1	876850	.	T	C	589.77	.	AC=1;AF=0.500;AN=2;BaseQRankSum=-0.701;ClippingRankSum=0.000;DP=51;ExcessHet=3.0103;FS=2.812;MLEAC=1;MLEAF=0.500;MQ=46.68;MQRankSum=-3.607;QD=15.12;ReadPosRankSum=-2.206;SOR=1.128	GT:AD:DP:GQ:PL	0/1:21,18:39:99:618,0,1126
EU153401.1	876855	.	T	G	113.73	.	AC=1;AF=0.500;AN=2;BaseQRankSum=0.513;ClippingRankSum=0.000;DP=49;ExcessHet=3.0103;FS=4.310;MLEAC=1;MLEAF=0.500;MQ=46.62;MQRankSum=2.732;QD=3.07;ReadPosRankSum=1.820;SOR=1.163	GT:AD:DP:GQ:PL	0/1:31,6:37:99:151,0,1342
EU153401.1	876857	.	A	T	150.73	.	AC=1;AF=0.500;AN=2;BaseQRankSum=-0.978;ClippingRankSum=0.000;DP=46;ExcessHet=3.0103;FS=3.702;MLEAC=1;MLEAF=0.500;MQ=46.96;MQRankSum=-3.049;QD=4.71;ReadPosRankSum=-0.297;SOR=1.493	GT:AD:DP:GQ:PL	0/1:25,7:32:99:188,0,1412
EU153401.1	876861	.	T	C	744.73	.	AC=1;AF=0.500;AN=2;BaseQRankSum=-1.066;ClippingRankSum=0.000;DP=46;ExcessHet=3.0103;FS=13.426;MLEAC=1;MLEAF=0.500;MQ=47.57;MQRankSum=-4.361;QD=21.90;ReadPosRankSum=-1.512;SOR=1.815	GT:AD:DP:GQ:PL	0/1:19,15:34:99:782,0,1035
EU153401.1	876862	.	C	A	970.73	.	AC=1;AF=0.500;AN=2;BaseQRankSum=-0.800;ClippingRankSum=0.000;DP=50;ExcessHet=3.0103;FS=16.965;MLEAC=1;MLEAF=0.500;MQ=48.04;MQRankSum=-3.889;QD=25.55;ReadPosRankSum=-2.650;SOR=1.816	GT:AD:DP:GQ:PL	0/1:16,22:38:99:1008,0,893
EU153401.1	876876	.	T	C	178.77	.	AC=1;AF=0.500;AN=2;BaseQRankSum=-1.544;ClippingRankSum=0.000;DP=74;ExcessHet=3.0103;FS=0.000;MLEAC=1;MLEAF=0.500;MQ=47.88;MQRankSum=-2.458;QD=2.88;ReadPosRankSum=0.948;SOR=0.664	GT:AD:DP:GQ:PL	0/1:54,8:62:99:207,0,2312
EU153401.1	877284	.	TG	T	73.73	.	AC=1;AF=0.500;AN=2;BaseQRankSum=-0.391;ClippingRankSum=0.000;DP=47;ExcessHet=3.0103;FS=5.068;MLEAC=1;MLEAF=0.500;MQ=47.66;MQRankSum=-2.721;QD=1.60;ReadPosRankSum=-1.078;SOR=2.179	GT:AD:DP:GQ:PL	0/1:40,6:46:99:111,0,4081
EU153401.1	877287	.	A	T	70.77	.	AC=1;AF=0.500;AN=2;BaseQRankSum=-0.517;ClippingRankSum=0.000;DP=53;ExcessHet=3.0103;FS=4.928;MLEAC=1;MLEAF=0.500;MQ=47.34;MQRankSum=-2.736;QD=1.36;ReadPosRankSum=0.775;SOR=1.863	GT:AD:DP:GQ:PL	0/1:46,6:52:99:99,0,4504
EU153401.1	877296	.	T	C	301.77	.	AC=1;AF=0.500;AN=2;BaseQRankSum=1.307;ClippingRankSum=0.000;DP=73;ExcessHet=3.0103;FS=18.126;MLEAC=1;MLEAF=0.500;MQ=44.33;MQRankSum=-3.912;QD=4.25;ReadPosRankSum=-3.722;SOR=0.694	GT:AD:DP:GQ:PL	0/1:54,17:71:99:330,0,5504
EU153401.1	877297	.	G	A	289.77	.	AC=1;AF=0.500;AN=2;BaseQRankSum=1.320;ClippingRankSum=0.000;DP=72;ExcessHet=3.0103;FS=21.060;MLEAC=1;MLEAF=0.500;MQ=44.08;MQRankSum=-3.855;QD=4.14;ReadPosRankSum=-3.894;SOR=0.686	GT:AD:DP:GQ:PL	0/1:53,17:70:99:318,0,5665
EU153401.1	877301	.	G	T	89.77	.	AC=1;AF=0.500;AN=2;BaseQRankSum=1.034;ClippingRankSum=0.000;DP=80;ExcessHet=3.0103;FS=12.978;MLEAC=1;MLEAF=0.500;MQ=43.47;MQRankSum=-1.953;QD=1.18;ReadPosRankSum=0.830;SOR=3.258	GT:AD:DP:GQ:PL	0/1:68,8:76:99:118,0,6279
EU153401.1	877302	.	G	T	1140.77	.	AC=1;AF=0.500;AN=2;BaseQRankSum=0.854;ClippingRankSum=0.000;DP=82;ExcessHet=3.0103;FS=11.450;MLEAC=1;MLEAF=0.500;MQ=43.22;MQRankSum=-4.940;QD=19.34;ReadPosRankSum=-1.002;SOR=2.285	GT:AD:DP:GQ:PL	0/1:29,30:59:99:1169,0,3789
EU153401.1	877313	.	A	G	1398.73	.	AC=1;AF=0.500;AN=2;BaseQRankSum=1.598;ClippingRankSum=0.000;DP=107;ExcessHet=3.0103;FS=10.918;MLEAC=1;MLEAF=0.500;MQ=43.83;MQRankSum=-2.933;QD=13.58;ReadPosRankSum=-1.097;SOR=0.196	GT:AD:DP:GQ:PL	0/1:66,37:103:99:1436,0,6786
EU153401.1	877320	.	A	C	252.77	.	AC=1;AF=0.500;AN=2;BaseQRankSum=1.696;ClippingRankSum=0.000;DP=124;ExcessHet=3.0103;FS=6.664;MLEAC=1;MLEAF=0.500;MQ=43.25;MQRankSum=0.835;QD=2.09;ReadPosRankSum=0.369;SOR=1.895	GT:AD:DP:GQ:PL	0/1:108,13:121:99:281,0,9086
EU153401.1	877321	.	T	G	1350.77	.	AC=1;AF=0.500;AN=2;BaseQRankSum=-0.048;ClippingRankSum=0.000;DP=126;ExcessHet=3.0103;FS=18.407;MLEAC=1;MLEAF=0.500;MQ=42.84;MQRankSum=-4.128;QD=13.37;ReadPosRankSum=-0.121;SOR=0.577	GT:AD:DP:GQ:PL	0/1:69,32:101:99:1379,0,7197
EU153401.1	877326	.	T	C	5096.77	.	AC=1;AF=0.500;AN=2;BaseQRankSum=0.378;ClippingRankSum=0.000;DP=144;ExcessHet=3.0103;FS=0.000;MLEAC=1;MLEAF=0.500;MQ=42.96;MQRankSum=-5.999;QD=33.67;ReadPosRankSum=-1.643;SOR=0.665	GT:AD:DP:GQ:PL	0/1:27,112:139:99:5125,0,4152
EU153401.1	877329	.	C	T	2615.77	.	AC=1;AF=0.500;AN=2;BaseQRankSum=-0.507;ClippingRankSum=0.000;DP=159;ExcessHet=3.0103;FS=17.339;MLEAC=1;MLEAF=0.500;MQ=41.92;MQRankSum=-3.206;QD=17.10;ReadPosRankSum=1.310;SOR=0.440	GT:AD:DP:GQ:PL	0/1:93,60:153:99:2644,0,8397
EU153401.1	877335	.	A	G	6373.77	.	AC=1;AF=0.500;AN=2;BaseQRankSum=-0.592;ClippingRankSum=0.000;DP=231;ExcessHet=3.0103;FS=1.766;MLEAC=1;MLEAF=0.500;MQ=41.92;MQRankSum=-5.853;QD=28.71;ReadPosRankSum=-3.680;SOR=0.552	GT:AD:DP:GQ:PL	0/1:72,150:222:99:6402,0,6387
EU153401.1	877338	.	C	A	2653.77	.	AC=1;AF=0.500;AN=2;BaseQRankSum=-0.184;ClippingRankSum=0.000;DP=251;ExcessHet=3.0103;FS=9.247;MLEAC=1;MLEAF=0.500;MQ=41.29;MQRankSum=-3.072;QD=11.06;ReadPosRankSum=1.579;SOR=0.676	GT:AD:DP:GQ:PL	0/1:170,70:240:99:2682,0,11923
EU153401.1	877342	.	C	G	87.77	.	AC=1;AF=0.500;AN=2;BaseQRankSum=0.916;ClippingRankSum=0.000;DP=66;ExcessHet=3.0103;FS=4.693;MLEAC=1;MLEAF=0.500;MQ=47.27;MQRankSum=-0.577;QD=1.37;ReadPosRankSum=0.323;SOR=1.643	GT:AD:DP:GQ:PL	0/1:57,7:64:99:116,0,8924
EU153401.1	877352	.	G	A	1146.73	.	AC=1;AF=0.500;AN=2;BaseQRankSum=-0.507;ClippingRankSum=0.000;DP=59;ExcessHet=3.0103;FS=21.719;MLEAC=1;MLEAF=0.500;MQ=48.26;MQRankSum=-5.789;QD=21.64;ReadPosRankSum=0.855;SOR=4.279	GT:AD:DP:GQ:PL	0/1:23,30:53:99:1184,0,6833
EU153401.1	877355	.	G	A	1377.77	.	AC=1;AF=0.500;AN=2;BaseQRankSum=-0.277;ClippingRankSum=0.000;DP=58;ExcessHet=3.0103;FS=18.134;MLEAC=1;MLEAF=0.500;MQ=48.50;MQRankSum=-5.620;QD=25.51;ReadPosRankSum=0.489;SOR=3.251	GT:AD:DP:GQ:PL	0/1:21,33:54:99:1406,0,6602
EU153401.1	877358	.	C	T	390.77	.	AC=1;AF=0.500;AN=2;BaseQRankSum=1.030;ClippingRankSum=0.000;DP=59;ExcessHet=3.0103;FS=13.245;MLEAC=1;MLEAF=0.500;MQ=48.13;MQRankSum=-2.466;QD=7.37;ReadPosRankSum=1.053;SOR=3.477	GT:AD:DP:GQ:PL	0/1:40,13:53:99:419,0,8325
EU153401.1	877376	.	A	C	51.73	.	AC=1;AF=0.500;AN=2;BaseQRankSum=1.070;ClippingRankSum=0.000;DP=76;ExcessHet=3.0103;FS=4.795;MLEAC=1;MLEAF=0.500;MQ=44.96;MQRankSum=0.284;QD=0.73;ReadPosRankSum=2.354;SOR=1.877	GT:AD:DP:GQ:PL	0/1:64,7:71:89:89,0,10874
EU153401.1	877379	.	T	C	318.73	.	AC=1;AF=0.500;AN=2;BaseQRankSum=1.512;ClippingRankSum=0.000;DP=75;ExcessHet=3.0103;FS=0.000;MLEAC=1;MLEAF=0.500;MQ=44.73;MQRankSum=-1.707;QD=4.37;ReadPosRankSum=-3.638;SOR=0.839	GT:AD:DP:GQ:PL	0/1:61,12:73:99:356,0,9947
EU153401.1	877380	.	G	A	456.73	.	AC=1;AF=0.500;AN=2;BaseQRankSum=-0.649;ClippingRankSum=0.000;DP=75;ExcessHet=3.0103;FS=3.047;MLEAC=1;MLEAF=0.500;MQ=44.73;MQRankSum=-1.434;QD=6.26;ReadPosRankSum=2.347;SOR=1.362	GT:AD:DP:GQ:PL	0/1:57,16:73:99:494,0,10003
EU153401.1	877382	.	G	A	93.77	.	AC=1;AF=0.500;AN=2;BaseQRankSum=-2.099;ClippingRankSum=0.000;DP=77;ExcessHet=3.0103;FS=0.000;MLEAC=1;MLEAF=0.500;MQ=44.47;MQRankSum=-1.383;QD=1.25;ReadPosRankSum=0.602;SOR=0.459	GT:AD:DP:GQ:PL	0/1:67,8:75:99:122,0,10786
EU153401.1	877389	.	T	C	150.77	.	AC=1;AF=0.500;AN=2;BaseQRankSum=-1.071;ClippingRankSum=0.000;DP=89;ExcessHet=3.0103;FS=0.000;MLEAC=1;MLEAF=0.500;MQ=43.07;MQRankSum=-0.633;QD=1.73;ReadPosRankSum=-0.523;SOR=0.582	GT:AD:DP:GQ:PL	0/1:78,9:87:99:179,0,12303
EU153401.1	877396	.	A	G	186.77	.	AC=1;AF=0.500;AN=2;BaseQRankSum=-1.607;ClippingRankSum=0.000;DP=92;ExcessHet=3.0103;FS=1.412;MLEAC=1;MLEAF=0.500;MQ=42.83;MQRankSum=-1.335;QD=2.08;ReadPosRankSum=0.505;SOR=0.934	GT:AD:DP:GQ:PL	0/1:79,11:90:99:215,0,13114
EU153401.1	877403	.	C	T	15.88	.	AC=1;AF=0.500;AN=2;BaseQRankSum=-1.178;ClippingRankSum=0.000;DP=103;ExcessHet=3.0103;FS=1.686;MLEAC=1;MLEAF=0.500;MQ=41.53;MQRankSum=1.348;QD=0.16;ReadPosRankSum=2.076;SOR=1.259	GT:AD:DP:GQ:PL	0/1:93,8:101:44:44,0,16317
EU153401.1	877409	.	C	A	273.77	.	AC=1;AF=0.500;AN=2;BaseQRankSum=-2.627;ClippingRankSum=0.000;DP=108;ExcessHet=3.0103;FS=1.231;MLEAC=1;MLEAF=0.500;MQ=41.20;MQRankSum=1.093;QD=2.58;ReadPosRankSum=1.165;SOR=1.027	GT:AD:DP:GQ:PL	0/1:92,14:106:99:302,0,15584
EU153401.1	877413	.	T	A	810.77	.	AC=1;AF=0.500;AN=2;BaseQRankSum=1.883;ClippingRankSum=0.000;DP=110;ExcessHet=3.0103;FS=1.973;MLEAC=1;MLEAF=0.500;MQ=41.19;MQRankSum=-1.908;QD=7.51;ReadPosRankSum=3.292;SOR=0.941	GT:AD:DP:GQ:PL	0/1:82,26:108:99:839,0,14717
EU153401.1	877415	.	T	A	270.77	.	AC=1;AF=0.500;AN=2;BaseQRankSum=-1.263;ClippingRankSum=0.000;DP=112;ExcessHet=3.0103;FS=0.000;MLEAC=1;MLEAF=0.500;MQ=40.95;MQRankSum=2.102;QD=2.46;ReadPosRankSum=2.436;SOR=0.760	GT:AD:DP:GQ:PL	0/1:96,14:110:99:299,0,16922
EU153401.1	877418	.	A	G	87.77	.	AC=1;AF=0.500;AN=2;BaseQRankSum=-4.211;ClippingRankSum=0.000;DP=109;ExcessHet=3.0103;FS=0.000;MLEAC=1;MLEAF=0.500;MQ=41.01;MQRankSum=0.797;QD=0.82;ReadPosRankSum=0.846;SOR=0.693	GT:AD:DP:GQ:PL	0/1:97,10:107:99:116,0,17377
EU153401.1	877422	.	G	C	693.77	.	AC=1;AF=0.500;AN=2;BaseQRankSum=2.075;ClippingRankSum=0.000;DP=106;ExcessHet=3.0103;FS=0.946;MLEAC=1;MLEAF=0.500;MQ=40.89;MQRankSum=-2.071;QD=6.80;ReadPosRankSum=3.961;SOR=0.877	GT:AD:DP:GQ:PL	0/1:79,23:102:99:722,0,14814
EU153401.1	877426	.	T	G	693.77	.	AC=1;AF=0.500;AN=2;BaseQRankSum=2.049;ClippingRankSum=0.000;DP=106;ExcessHet=3.0103;FS=3.398;MLEAC=1;MLEAF=0.500;MQ=40.89;MQRankSum=-1.198;QD=6.67;ReadPosRankSum=4.133;SOR=1.209	GT:AD:DP:GQ:PL	0/1:81,23:104:99:722,0,14610
EU153401.1	877432	.	C	G	27.77	.	AC=1;AF=0.500;AN=2;BaseQRankSum=-3.818;ClippingRankSum=0.000;DP=105;ExcessHet=3.0103;FS=1.494;MLEAC=1;MLEAF=0.500;MQ=40.43;MQRankSum=1.668;QD=0.29;ReadPosRankSum=-1.194;SOR=1.016	GT:AD:DP:GQ:PL	0/1:89,8:97:56:56,0,16649
EU153401.1	877437	.	G	C	10.20	.	AC=1;AF=0.500;AN=2;BaseQRankSum=-3.534;ClippingRankSum=0.000;DP=107;ExcessHet=3.0103;FS=1.505;MLEAC=1;MLEAF=0.500;MQ=39.16;MQRankSum=1.959;QD=0.10;ReadPosRankSum=-1.317;SOR=1.136	GT:AD:DP:GQ:PL	0/1:97,8:105:38:38,0,16935
EU153401.1	877443	.	G	A	60.77	.	AC=1;AF=0.500;AN=2;BaseQRankSum=-3.279;ClippingRankSum=0.000;DP=101;ExcessHet=3.0103;FS=0.000;MLEAC=1;MLEAF=0.500;MQ=38.14;MQRankSum=2.265;QD=0.60;ReadPosRankSum=-2.015;SOR=0.569	GT:AD:DP:GQ:PL	0/1:93,8:101:89:89,0,15062
EU153401.1	877452	.	G	A	951.77	.	AC=1;AF=0.500;AN=2;BaseQRankSum=2.199;ClippingRankSum=0.000;DP=106;ExcessHet=3.0103;FS=7.354;MLEAC=1;MLEAF=0.500;MQ=37.69;MQRankSum=0.004;QD=8.98;ReadPosRankSum=3.092;SOR=1.457	GT:AD:DP:GQ:PL	0/1:78,28:106:99:980,0,12361
EU153401.1	877457	.	C	T	10.20	.	AC=1;AF=0.500;AN=2;BaseQRankSum=-0.564;ClippingRankSum=0.000;DP=116;ExcessHet=3.0103;FS=1.462;MLEAC=1;MLEAF=0.500;MQ=36.78;MQRankSum=1.560;QD=0.09;ReadPosRankSum=-0.204;SOR=0.377	GT:AD:DP:GQ:PL	0/1:107,8:115:38:38,0,15983
EU153401.1	877468	.	T	C	179.73	.	AC=1;AF=0.500;AN=2;BaseQRankSum=-1.212;ClippingRankSum=0.000;DP=130;ExcessHet=3.0103;FS=10.797;MLEAC=1;MLEAF=0.500;MQ=35.02;MQRankSum=2.880;QD=1.38;ReadPosRankSum=0.762;SOR=1.518	GT:AD:DP:GQ:PL	0/1:117,13:130:99:217,0,13061
EU153401.1	877473	.	G	A	441.77	.	AC=1;AF=0.500;AN=2;BaseQRankSum=0.878;ClippingRankSum=0.000;DP=127;ExcessHet=3.0103;FS=10.970;MLEAC=1;MLEAF=0.500;MQ=34.62;MQRankSum=0.427;QD=3.48;ReadPosRankSum=1.852;SOR=1.981	GT:AD:DP:GQ:PL	0/1:108,19:127:99:470,0,11715
EU153401.1	877476	.	G	A	62.77	.	AC=1;AF=0.500;AN=2;BaseQRankSum=-2.315;ClippingRankSum=0.000;DP=125;ExcessHet=3.0103;FS=4.604;MLEAC=1;MLEAF=0.500;MQ=35.22;MQRankSum=3.046;QD=0.50;ReadPosRankSum=0.637;SOR=1.184	GT:AD:DP:GQ:PL	0/1:114,11:125:91:91,0,14027
EU153401.1	877485	.	A	C	351.77	.	AC=1;AF=0.500;AN=2;BaseQRankSum=2.063;ClippingRankSum=0.000;DP=123;ExcessHet=3.0103;FS=17.036;MLEAC=1;MLEAF=0.500;MQ=36.30;MQRankSum=-0.345;QD=2.86;ReadPosRankSum=-0.918;SOR=2.144	GT:AD:DP:GQ:PL	0/1:106,17:123:99:380,0,12306
EU153401.1	877492	.	T	A	78.77	.	AC=1;AF=0.500;AN=2;BaseQRankSum=-1.833;ClippingRankSum=0.000;DP=114;ExcessHet=3.0103;FS=1.271;MLEAC=1;MLEAF=0.500;MQ=36.75;MQRankSum=2.887;QD=0.69;ReadPosRankSum=2.842;SOR=0.988	GT:AD:DP:GQ:PL	0/1:104,10:114:99:107,0,11974
EU153401.1	877493	.	GT	G	57.73	.	AC=1;AF=0.500;AN=2;BaseQRankSum=-2.382;ClippingRankSum=0.000;DP=114;ExcessHet=3.0103;FS=0.000;MLEAC=1;MLEAF=0.500;MQ=37.16;MQRankSum=2.776;QD=0.51;ReadPosRankSum=2.808;SOR=0.851	GT:AD:DP:GQ:PL	0/1:104,10:114:95:95,0,12102
EU153401.1	877495	.	G	GGGGTGTGT	372.73	.	AC=1;AF=0.500;AN=2;BaseQRankSum=2.150;ClippingRankSum=0.000;DP=111;ExcessHet=3.0103;FS=21.724;MLEAC=1;MLEAF=0.500;MQ=37.68;MQRankSum=-0.931;QD=3.48;ReadPosRankSum=-4.408;SOR=2.111	GT:AD:DP:GQ:PL	0/1:90,17:107:99:410,0,10916
EU153401.1	877499	.	T	C	405.77	.	AC=1;AF=0.500;AN=2;BaseQRankSum=0.944;ClippingRankSum=0.000;DP=90;ExcessHet=3.0103;FS=8.786;MLEAC=1;MLEAF=0.500;MQ=40.73;MQRankSum=1.651;QD=4.51;ReadPosRankSum=3.171;SOR=0.160	GT:AD:DP:GQ:PL	0/1:74,16:90:99:434,0,8877
EU153401.1	877505	.	T	C	811.73	.	AC=1;AF=0.500;AN=2;BaseQRankSum=0.034;ClippingRankSum=0.000;DP=108;ExcessHet=3.0103;FS=3.811;MLEAC=1;MLEAF=0.500;MQ=40.96;MQRankSum=-0.198;QD=9.02;ReadPosRankSum=-2.726;SOR=1.190	GT:AD:DP:GQ:PL	0/1:66,24:90:99:849,0,6313
EU153401.1	877516	.	C	A	6448.77	.	AC=1;AF=0.500;AN=2;BaseQRankSum=-1.038;ClippingRankSum=0.000;DP=198;ExcessHet=3.0103;FS=24.031;MLEAC=1;MLEAF=0.500;MQ=39.98;MQRankSum=-1.860;QD=30.12;ReadPosRankSum=-5.160;SOR=3.166	GT:AD:DP:GQ:PL	0/1:24,148:172:99:6477,0,2931
EU153401.1	877522	.	T	C	2546.77	.	AC=1;AF=0.500;AN=2;BaseQRankSum=0.946;ClippingRankSum=0.000;DP=314;ExcessHet=3.0103;FS=3.845;MLEAC=1;MLEAF=0.500;MQ=39.32;MQRankSum=-0.380;QD=8.66;ReadPosRankSum=-5.043;SOR=1.121	GT:AD:DP:GQ:PL	0/1:207,87:294:99:2575,0,9890
EU153401.1	877523	.	G	A	1071.77	.	AC=1;AF=0.500;AN=2;BaseQRankSum=-0.130;ClippingRankSum=0.000;DP=330;ExcessHet=3.0103;FS=2.206;MLEAC=1;MLEAF=0.500;MQ=39.19;MQRankSum=0.087;QD=3.45;ReadPosRankSum=-0.757;SOR=0.379	GT:AD:DP:GQ:PL	0/1:268,43:311:99:1100,0,12988
EU153401.1	877600	.	A	G	1841.73	.	AC=1;AF=0.500;AN=2;BaseQRankSum=1.321;ClippingRankSum=0.000;DP=183;ExcessHet=3.0103;FS=27.990;MLEAC=1;MLEAF=0.500;MQ=41.06;MQRankSum=-4.316;QD=14.50;ReadPosRankSum=1.852;SOR=2.522	GT:AD:DP:GQ:PL	0/1:72,55:127:99:1879,0,3913
EU153401.1	877620	.	A	T	736.73	.	AC=1;AF=0.500;AN=2;BaseQRankSum=0.496;ClippingRankSum=0.000;DP=115;ExcessHet=3.0103;FS=6.918;MLEAC=1;MLEAF=0.500;MQ=42.70;MQRankSum=0.120;QD=7.02;ReadPosRankSum=0.092;SOR=1.541	GT:AD:DP:GQ:PL	0/1:81,24:105:99:774,0,4597
EU153401.1	877630	.	A	C	2807.73	.	AC=1;AF=0.500;AN=2;BaseQRankSum=1.983;ClippingRankSum=0.000;DP=97;ExcessHet=3.0103;FS=12.659;MLEAC=1;MLEAF=0.500;MQ=43.01;MQRankSum=-4.262;QD=31.55;ReadPosRankSum=0.720;SOR=2.372	GT:AD:DP:GQ:PL	0/1:17,72:89:99:2845,0,1205
EU153401.1	877634	.	ACTC	A	42.73	.	AC=1;AF=0.500;AN=2;BaseQRankSum=-0.146;ClippingRankSum=0.000;DP=90;ExcessHet=3.0103;FS=5.837;MLEAC=1;MLEAF=0.500;MQ=42.40;MQRankSum=2.479;QD=0.47;ReadPosRankSum=-2.346;SOR=0.100	GT:AD:DP:GQ:PL	0/1:84,6:90:80:80,0,4440
EU153401.1	877646	.	A	G	399.77	.	AC=1;AF=0.500;AN=2;BaseQRankSum=-0.117;ClippingRankSum=0.000;DP=81;ExcessHet=3.0103;FS=5.508;MLEAC=1;MLEAF=0.500;MQ=43.66;MQRankSum=-0.758;QD=4.94;ReadPosRankSum=0.706;SOR=1.706	GT:AD:DP:GQ:PL	0/1:66,15:81:99:428,0,3670
EU153401.1	877657	.	CA	C	2289.73	.	AC=1;AF=0.500;AN=2;BaseQRankSum=3.009;ClippingRankSum=0.000;DP=69;ExcessHet=3.0103;FS=31.633;MLEAC=1;MLEAF=0.500;MQ=43.30;MQRankSum=-4.977;QD=33.18;ReadPosRankSum=0.793;SOR=4.693	GT:AD:DP:GQ:PL	0/1:14,55:69:99:2327,0,714
EU153401.1	877715	.	G	A	3432.77	.	AC=1;AF=0.500;AN=2;BaseQRankSum=1.375;ClippingRankSum=0.000;DP=115;ExcessHet=3.0103;FS=13.082;MLEAC=1;MLEAF=0.500;MQ=38.58;MQRankSum=-2.270;QD=30.11;ReadPosRankSum=-1.497;SOR=3.019	GT:AD:DP:GQ:PL	0/1:20,94:114:99:3461,0,1141
EU153401.1	877716	.	A	C	2201.77	.	AC=1;AF=0.500;AN=2;BaseQRankSum=1.086;ClippingRankSum=0.000;DP=90;ExcessHet=3.0103;FS=20.069;MLEAC=1;MLEAF=0.500;MQ=39.13;MQRankSum=-3.245;QD=24.46;ReadPosRankSum=-1.961;SOR=3.576	GT:AD:DP:GQ:PL	0/1:24,66:90:99:2230,0,1425
EU153401.1	877723	.	G	GAGCAT	241.73	.	AC=1;AF=0.500;AN=2;BaseQRankSum=-1.821;ClippingRankSum=0.000;DP=30;ExcessHet=3.0103;FS=5.563;MLEAC=1;MLEAF=0.500;MQ=45.25;MQRankSum=-2.772;QD=8.63;SOR=2.584	GT:AD:DP:GQ:PL	0/1:22,6:28:99:279,0,2045
EU153401.1	877725	.	A	G	223.77	.	AC=1;AF=0.500;AN=2;BaseQRankSum=-0.695;ClippingRankSum=0.000;DP=23;ExcessHet=3.0103;FS=0.000;MLEAC=1;MLEAF=0.500;MQ=48.31;MQRankSum=-1.165;QD=9.73;ReadPosRankSum=0.284;SOR=0.693	GT:AD:DP:GQ:PL	0/1:19,4:23:99:252,0,1489
EU153401.1	877729	.	A	ACT	262.73	.	AC=1;AF=0.500;AN=2;BaseQRankSum=-1.162;ClippingRankSum=0.000;DP=16;ExcessHet=3.0103;FS=5.129;MLEAC=1;MLEAF=0.500;MQ=50.32;MQRankSum=-3.529;QD=16.42;ReadPosRankSum=-1.777;SOR=2.303	GT:AD:DP:GQ:PL	0/1:10,6:16:99:300,0,1128
EU153401.1	877752	.	ATAAATAT	A	16.82	.	AC=1;AF=0.500;AN=2;BaseQRankSum=0.704;ClippingRankSum=0.000;DP=11;ExcessHet=3.0103;FS=0.000;MLEAC=1;MLEAF=0.500;MQ=57.15;MQRankSum=-1.642;QD=1.53;SOR=1.609	GT:AD:DP:GQ:PL	0/1:10,1:11:54:54,0,1153
EU153401.1	877769	.	G	C	22.79	.	AC=1;AF=0.500;AN=2;BaseQRankSum=0.230;ClippingRankSum=0.000;DP=11;ExcessHet=3.0103;FS=3.424;MLEAC=1;MLEAF=0.500;MQ=53.21;MQRankSum=-1.282;QD=2.07;ReadPosRankSum=-0.674;SOR=2.272	GT:AD:DP:GQ:PL	0/1:9,2:11:51:51,0,1195
EU153401.1	877770	.	A	AG	11.08	.	AC=1;AF=0.500;AN=2;BaseQRankSum=0.230;ClippingRankSum=0.000;DP=11;ExcessHet=3.0103;FS=3.424;MLEAC=1;MLEAF=0.500;MQ=53.21;MQRankSum=-1.282;QD=1.01;ReadPosRankSum=-1.097;SOR=2.272	GT:AD:DP:GQ:PL	0/1:9,2:11:48:48,0,1237
EU153401.1	877777	.	GT	G	13.91	.	AC=1;AF=0.500;AN=2;BaseQRankSum=0.671;ClippingRankSum=0.000;DP=12;ExcessHet=3.0103;FS=3.282;MLEAC=1;MLEAF=0.500;MQ=49.12;MQRankSum=-0.344;QD=1.16;ReadPosRankSum=-1.074;SOR=2.303	GT:AD:DP:GQ:PL	0/1:10,2:12:51:51,0,1195
EU153401.1	877799	.	C	T	65.77	.	AC=1;AF=0.500;AN=2;BaseQRankSum=0.856;ClippingRankSum=0.000;DP=15;ExcessHet=3.0103;FS=0.000;MLEAC=1;MLEAF=0.500;MQ=49.40;MQRankSum=-2.114;QD=4.38;ReadPosRankSum=-1.403;SOR=1.179	GT:AD:DP:GQ:PL	0/1:12,3:15:94:94,0,1167
EU153401.1	877816	.	A	G	70.77	.	AC=1;AF=0.500;AN=2;BaseQRankSum=-0.141;ClippingRankSum=0.000;DP=19;ExcessHet=3.0103;FS=9.863;MLEAC=1;MLEAF=0.500;MQ=49.38;MQRankSum=-1.029;QD=3.72;ReadPosRankSum=-0.119;SOR=3.250	GT:AD:DP:GQ:PL	0/1:15,4:19:99:99,0,1488
EU153401.1	877842	.	T	C	290.77	.	AC=1;AF=0.500;AN=2;BaseQRankSum=-0.177;ClippingRankSum=0.000;DP=26;ExcessHet=3.0103;FS=3.831;MLEAC=1;MLEAF=0.500;MQ=43.13;MQRankSum=-2.955;QD=11.63;ReadPosRankSum=1.971;SOR=1.567	GT:AD:DP:GQ:PL	0/1:15,10:25:99:319,0,806
EU153401.1	877882	.	T	A	296.77	.	AC=1;AF=0.500;AN=2;BaseQRankSum=1.386;ClippingRankSum=0.000;DP=34;ExcessHet=3.0103;FS=6.007;MLEAC=1;MLEAF=0.500;MQ=41.16;MQRankSum=-3.389;QD=8.73;ReadPosRankSum=0.951;SOR=2.030	GT:AD:DP:GQ:PL	0/1:24,10:34:99:325,0,1126
EU153401.1	877888	.	C	T	316.77	.	AC=1;AF=0.500;AN=2;BaseQRankSum=0.901;ClippingRankSum=0.000;DP=31;ExcessHet=3.0103;FS=6.544;MLEAC=1;MLEAF=0.500;MQ=47.43;MQRankSum=-3.245;QD=10.22;ReadPosRankSum=1.110;SOR=2.093	GT:AD:DP:GQ:PL	0/1:23,8:31:99:345,0,1254
EU153401.1	877895	.	T	A	40.77	.	AC=1;AF=0.500;AN=2;BaseQRankSum=0.870;ClippingRankSum=0.000;DP=67;ExcessHet=3.0103;FS=34.680;MLEAC=1;MLEAF=0.500;MQ=38.41;MQRankSum=-2.570;QD=0.61;ReadPosRankSum=1.901;SOR=4.397	GT:AD:DP:GQ:PL	0/1:59,8:67:69:69,0,2089
EU153401.1	878046	.	A	C	575.77	.	AC=1;AF=0.500;AN=2;BaseQRankSum=0.806;ClippingRankSum=0.000;DP=28;ExcessHet=3.0103;FS=3.851;MLEAC=1;MLEAF=0.500;MQ=57.57;MQRankSum=0.000;QD=23.99;ReadPosRankSum=-1.334;SOR=1.609	GT:AD:DP:GQ:PL	0/1:8,16:24:99:604,0,246
EU153401.1	878437	.	A	G	60.77	.	AC=1;AF=0.500;AN=2;BaseQRankSum=-1.151;ClippingRankSum=0.000;DP=77;ExcessHet=3.0103;FS=3.417;MLEAC=1;MLEAF=0.500;MQ=42.69;MQRankSum=-0.884;QD=0.82;ReadPosRankSum=-0.061;SOR=1.480	GT:AD:DP:GQ:PL	0/1:66,8:74:89:89,0,3640
EU153401.1	878441	.	T	C	189.77	.	AC=1;AF=0.500;AN=2;BaseQRankSum=-0.030;ClippingRankSum=0.000;DP=80;ExcessHet=3.0103;FS=1.427;MLEAC=1;MLEAF=0.500;MQ=42.91;MQRankSum=1.025;QD=2.50;ReadPosRankSum=0.620;SOR=0.397	GT:AD:DP:GQ:PL	0/1:67,9:76:99:218,0,3574
EU153401.1	878449	.	G	A	41.77	.	AC=1;AF=0.500;AN=2;BaseQRankSum=-0.304;ClippingRankSum=0.000;DP=99;ExcessHet=3.0103;FS=3.219;MLEAC=1;MLEAF=0.500;MQ=42.93;MQRankSum=1.556;QD=0.44;ReadPosRankSum=1.712;SOR=1.256	GT:AD:DP:GQ:PL	0/1:87,8:95:70:70,0,5691
EU153401.1	878450	.	T	C	768.73	.	AC=1;AF=0.500;AN=2;BaseQRankSum=-1.673;ClippingRankSum=0.000;DP=99;ExcessHet=3.0103;FS=23.276;MLEAC=1;MLEAF=0.500;MQ=42.93;MQRankSum=3.080;QD=8.01;ReadPosRankSum=3.508;SOR=2.887	GT:AD:DP:GQ:PL	0/1:70,26:96:99:806,0,4779
EU153401.1	878454	.	A	G	478.77	.	AC=1;AF=0.500;AN=2;BaseQRankSum=0.139;ClippingRankSum=0.000;DP=115;ExcessHet=3.0103;FS=25.550;MLEAC=1;MLEAF=0.500;MQ=41.78;MQRankSum=2.866;QD=4.35;ReadPosRankSum=3.239;SOR=3.786	GT:AD:DP:GQ:PL	0/1:91,19:110:99:507,0,5554
EU153401.1	878461	.	A	G	2876.73	.	AC=1;AF=0.500;AN=2;BaseQRankSum=-1.223;ClippingRankSum=0.000;DP=138;ExcessHet=3.0103;FS=4.842;MLEAC=1;MLEAF=0.500;MQ=43.08;MQRankSum=0.834;QD=23.39;ReadPosRankSum=-0.183;SOR=1.226	GT:AD:DP:GQ:PL	0/1:47,76:123:99:2914,0,2048
EU153401.1	878474	.	G	A	1916.77	.	AC=1;AF=0.500;AN=2;BaseQRankSum=0.508;ClippingRankSum=0.000;DP=169;ExcessHet=3.0103;FS=0.676;MLEAC=1;MLEAF=0.500;MQ=43.32;MQRankSum=-2.246;QD=12.37;ReadPosRankSum=-0.188;SOR=0.811	GT:AD:DP:GQ:PL	0/1:99,56:155:99:1945,0,5910
EU153401.1	878477	.	G	A	122.73	.	AC=1;AF=0.500;AN=2;BaseQRankSum=0.440;ClippingRankSum=0.000;DP=333;ExcessHet=3.0103;FS=0.000;MLEAC=1;MLEAF=0.500;MQ=41.97;MQRankSum=4.295;QD=0.56;ReadPosRankSum=3.734;SOR=0.628	GT:AD:DP:GQ:PL	0/1:199,19:218:99:160,0,9347
EU153401.1	878485	.	C	T	53.77	.	AC=1;AF=0.500;AN=2;BaseQRankSum=-0.162;ClippingRankSum=0.000;DP=198;ExcessHet=3.0103;FS=4.805;MLEAC=1;MLEAF=0.500;MQ=38.31;MQRankSum=2.865;QD=0.44;ReadPosRankSum=2.933;SOR=0.918	GT:AD:DP:GQ:PL	0/1:111,10:121:82:82,0,5425
EU153401.1	878488	.	G	A	243.77	.	AC=1;AF=0.500;AN=2;BaseQRankSum=0.409;ClippingRankSum=0.000;DP=183;ExcessHet=3.0103;FS=4.678;MLEAC=1;MLEAF=0.500;MQ=39.15;MQRankSum=-0.789;QD=2.28;ReadPosRankSum=-0.964;SOR=1.537	GT:AD:DP:GQ:PL	0/1:96,11:107:99:272,0,4959
EU153401.1	878490	.	T	C	51.77	.	AC=1;AF=0.500;AN=2;BaseQRankSum=0.652;ClippingRankSum=0.000;DP=176;ExcessHet=3.0103;FS=1.378;MLEAC=1;MLEAF=0.500;MQ=39.23;MQRankSum=-1.935;QD=0.50;ReadPosRankSum=0.192;SOR=0.730	GT:AD:DP:GQ:PL	0/1:95,9:104:80:80,0,5030
EU153401.1	878494	.	C	G	1986.77	.	AC=1;AF=0.500;AN=2;BaseQRankSum=2.241;ClippingRankSum=0.000;DP=175;ExcessHet=3.0103;FS=0.000;MLEAC=1;MLEAF=0.500;MQ=39.99;MQRankSum=-3.939;QD=19.10;ReadPosRankSum=0.244;SOR=0.704	GT:AD:DP:GQ:PL	0/1:54,50:104:99:2015,0,2996
EU153401.1	878507	.	C	T	257.73	.	AC=1;AF=0.500;AN=2;BaseQRankSum=0.064;ClippingRankSum=0.000;DP=160;ExcessHet=3.0103;FS=5.486;MLEAC=1;MLEAF=0.500;MQ=40.55;MQRankSum=-2.885;QD=2.36;ReadPosRankSum=-0.565;SOR=1.409	GT:AD:DP:GQ:PL	0/1:94,15:109:99:295,0,4803
EU153401.1	878508	.	CCA	C	54.73	.	AC=1;AF=0.500;AN=2;BaseQRankSum=-0.539;ClippingRankSum=0.000;DP=160;ExcessHet=3.0103;FS=8.676;MLEAC=1;MLEAF=0.500;MQ=40.55;MQRankSum=0.079;QD=0.56;ReadPosRankSum=0.877;SOR=1.793	GT:AD:DP:GQ:PL	0/1:89,9:98:92:92,0,4597
EU153401.1	878509	.	C	T	549.73	.	AC=1;AF=0.500;AN=2;BaseQRankSum=1.188;ClippingRankSum=0.000;DP=153;ExcessHet=3.0103;FS=2.168;MLEAC=1;MLEAF=0.500;MQ=41.00;MQRankSum=-0.690;QD=6.11;ReadPosRankSum=1.021;SOR=1.022	GT:AD:DP:GQ:PL	0/1:70,20:90:99:587,0,3771
EU153401.1	878510	.	A	G	829.73	.	AC=1;AF=0.500;AN=2;BaseQRankSum=-0.503;ClippingRankSum=0.000;DP=165;ExcessHet=3.0103;FS=0.000;MLEAC=1;MLEAF=0.500;MQ=40.75;MQRankSum=-1.902;QD=9.76;ReadPosRankSum=0.888;SOR=0.735	GT:AD:DP:GQ:PL	0/1:59,26:85:99:867,0,3173
EU153401.1	878517	.	G	A	571.73	.	AC=1;AF=0.500;AN=2;BaseQRankSum=0.187;ClippingRankSum=0.000;DP=159;ExcessHet=3.0103;FS=16.666;MLEAC=1;MLEAF=0.500;MQ=40.67;MQRankSum=-1.383;QD=5.89;ReadPosRankSum=-0.253;SOR=1.213	GT:AD:DP:GQ:PL	0/1:77,20:97:99:609,0,3627
EU153401.1	878526	.	C	T	30.77	.	AC=1;AF=0.500;AN=2;BaseQRankSum=-0.742;ClippingRankSum=0.000;DP=170;ExcessHet=3.0103;FS=1.276;MLEAC=1;MLEAF=0.500;MQ=40.43;MQRankSum=-1.690;QD=0.23;ReadPosRankSum=3.139;SOR=1.004	GT:AD:DP:GQ:PL	0/1:120,11:131:59:59,0,6102
EU153401.1	878694	.	A	T	192.77	.	AC=1;AF=0.500;AN=2;BaseQRankSum=2.388;ClippingRankSum=0.000;DP=18;ExcessHet=3.0103;FS=10.296;MLEAC=1;MLEAF=0.500;MQ=58.12;MQRankSum=0.000;QD=12.05;ReadPosRankSum=2.308;SOR=3.912	GT:AD:DP:GQ:PL	0/1:10,6:16:99:221,0,279
EU153401.1	879001	.	A	C	70.77	.	AC=1;AF=0.500;AN=2;BaseQRankSum=0.319;ClippingRankSum=0.000;DP=18;ExcessHet=3.0103;FS=0.000;MLEAC=1;MLEAF=0.500;MQ=55.69;MQRankSum=0.000;QD=5.90;ReadPosRankSum=0.605;SOR=1.080	GT:AD:DP:GQ:PL	0/1:9,3:12:99:99,0,332
EU153401.1	879197	.	T	C	791.77	.	AC=2;AF=1.00;AN=2;DP=24;ExcessHet=3.0103;FS=0.000;MLEAC=2;MLEAF=1.00;MQ=58.06;QD=27.73;SOR=1.230	GT:AD:DP:GQ:PL	1/1:0,21:21:63:820,63,0
EU153401.1	879381	.	A	G	320.77	.	AC=1;AF=0.500;AN=2;BaseQRankSum=0.209;ClippingRankSum=0.000;DP=22;ExcessHet=3.0103;FS=1.740;MLEAC=1;MLEAF=0.500;MQ=59.24;MQRankSum=0.000;QD=15.27;ReadPosRankSum=1.015;SOR=1.270	GT:AD:DP:GQ:PL	0/1:10,11:21:99:349,0,299
EU153401.1	879459	.	A	G	228.77	.	AC=1;AF=0.500;AN=2;BaseQRankSum=0.000;ClippingRankSum=0.000;DP=19;ExcessHet=3.0103;FS=4.359;MLEAC=1;MLEAF=0.500;MQ=59.12;MQRankSum=0.000;QD=12.71;ReadPosRankSum=-1.238;SOR=1.555	GT:AD:DP:GQ:PL	0/1:11,7:18:99:257,0,436
EU153401.1	879488	.	C	T	610.77	.	AC=2;AF=1.00;AN=2;DP=18;ExcessHet=3.0103;FS=0.000;MLEAC=2;MLEAF=1.00;MQ=59.07;QD=33.27;SOR=0.804	GT:AD:DP:GQ:PL	1/1:0,17:17:51:639,51,0
EU153401.1	879517	.	A	G	108.77	.	AC=1;AF=0.500;AN=2;BaseQRankSum=-1.879;ClippingRankSum=0.000;DP=18;ExcessHet=3.0103;FS=0.000;MLEAC=1;MLEAF=0.500;MQ=59.07;MQRankSum=0.000;QD=6.40;ReadPosRankSum=0.218;SOR=0.551	GT:AD:DP:GQ:PL	0/1:11,6:17:99:137,0,401
EU153401.1	879649	.	T	C	243.77	.	AC=1;AF=0.500;AN=2;BaseQRankSum=0.000;ClippingRankSum=0.000;DP=12;ExcessHet=3.0103;FS=2.632;MLEAC=1;MLEAF=0.500;MQ=58.59;MQRankSum=0.000;QD=22.16;ReadPosRankSum=-0.533;SOR=0.595	GT:AD:DP:GQ:PL	0/1:4,7:11:99:272,0,147
EU153401.1	879654	.	A	G	117.77	.	AC=1;AF=0.500;AN=2;BaseQRankSum=0.000;ClippingRankSum=0.000;DP=11;ExcessHet=3.0103;FS=2.808;MLEAC=1;MLEAF=0.500;MQ=58.47;MQRankSum=0.000;QD=11.78;ReadPosRankSum=0.084;SOR=1.472	GT:AD:DP:GQ:PL	0/1:6,4:10:99:146,0,281
EU153401.1	879690	.	T	C	506.77	.	AC=2;AF=1.00;AN=2;DP=13;ExcessHet=3.0103;FS=0.000;MLEAC=2;MLEAF=1.00;MQ=58.70;QD=25.75;SOR=0.693	GT:AD:DP:GQ:PL	1/1:0,12:12:36:535,36,0
EU153401.1	879767	.	T	C	376.77	.	AC=2;AF=1.00;AN=2;DP=10;ExcessHet=3.0103;FS=0.000;MLEAC=2;MLEAF=1.00;MQ=60.00;QD=30.43;SOR=1.085	GT:AD:DP:GQ:PL	1/1:0,10:10:30:405,30,0
EU153401.1	879922	.	A	T	478.77	.	AC=1;AF=0.500;AN=2;BaseQRankSum=-1.175;ClippingRankSum=0.000;DP=19;ExcessHet=3.0103;FS=0.000;MLEAC=1;MLEAF=0.500;MQ=60.00;MQRankSum=0.000;QD=25.20;ReadPosRankSum=-0.702;SOR=0.385	GT:AD:DP:GQ:PL	0/1:6,13:19:99:507,0,212
EU153401.1	879953	.	A	G	3706.77	.	AC=2;AF=1.00;AN=2;BaseQRankSum=1.490;ClippingRankSum=0.000;DP=86;ExcessHet=3.0103;FS=5.728;MLEAC=2;MLEAF=1.00;MQ=50.44;MQRankSum=0.277;QD=31.20;ReadPosRankSum=0.650;SOR=0.110	GT:AD:DP:GQ:PL	1/1:3,83:86:99:3735,163,0
EU153401.1	879959	.	C	T	868.77	.	AC=1;AF=0.500;AN=2;BaseQRankSum=-0.011;ClippingRankSum=0.000;DP=112;ExcessHet=3.0103;FS=3.011;MLEAC=1;MLEAF=0.500;MQ=48.73;MQRankSum=1.726;QD=7.83;ReadPosRankSum=4.457;SOR=1.118	GT:AD:DP:GQ:PL	0/1:84,27:111:99:897,0,3584
EU153401.1	879992	.	G	A	979.77	.	AC=1;AF=0.500;AN=2;BaseQRankSum=1.453;ClippingRankSum=0.000;DP=240;ExcessHet=3.0103;FS=0.627;MLEAC=1;MLEAF=0.500;MQ=45.96;MQRankSum=-0.796;QD=4.32;ReadPosRankSum=1.557;SOR=0.679	GT:AD:DP:GQ:PL	0/1:184,43:227:99:1008,0,6849
EU153401.1	880036	.	T	A	1031.77	.	AC=1;AF=0.500;AN=2;BaseQRankSum=-0.061;ClippingRankSum=0.000;DP=434;ExcessHet=3.0103;FS=3.979;MLEAC=1;MLEAF=0.500;MQ=44.92;MQRankSum=-3.221;QD=2.47;ReadPosRankSum=-1.068;SOR=1.107	GT:AD:DP:GQ:PL	0/1:358,60:418:99:1060,0,13718
EU153401.1	880063	.	A	G	4732.73	.	AC=1;AF=0.500;AN=2;BaseQRankSum=2.076;ClippingRankSum=0.000;DP=256;ExcessHet=3.0103;FS=14.495;MLEAC=1;MLEAF=0.500;MQ=45.24;MQRankSum=-4.335;QD=23.78;ReadPosRankSum=-1.909;SOR=0.560	GT:AD:DP:GQ:PL	0/1:74,125:199:99:4770,0,5552
EU153401.1	880065	.	T	TGG	1195.73	.	AC=1;AF=0.500;AN=2;BaseQRankSum=-1.401;ClippingRankSum=0.000;DP=259;ExcessHet=3.0103;FS=6.086;MLEAC=1;MLEAF=0.500;MQ=45.39;MQRankSum=-1.531;QD=4.88;ReadPosRankSum=3.422;SOR=1.161	GT:AD:DP:GQ:PL	0/1:201,44:245:99:1233,0,11877
EU153401.1	880071	.	T	TC	165.73	.	AC=1;AF=0.500;AN=2;BaseQRankSum=1.222;ClippingRankSum=0.000;DP=236;ExcessHet=3.0103;FS=4.844;MLEAC=1;MLEAF=0.500;MQ=46.26;MQRankSum=1.271;QD=0.88;ReadPosRankSum=0.575;SOR=1.271	GT:AD:DP:GQ:PL	0/1:171,18:189:99:203,0,10666
EU153401.1	880072	.	CA	C	1750.73	.	AC=1;AF=0.500;AN=2;BaseQRankSum=-1.236;ClippingRankSum=0.000;DP=213;ExcessHet=3.0103;FS=1.230;MLEAC=1;MLEAF=0.500;MQ=46.56;MQRankSum=-0.812;QD=8.38;ReadPosRankSum=2.701;SOR=0.568	GT:AD:DP:GQ:PL	0/1:153,56:209:99:1788,0,10803
EU153401.1	880073	.	A	C	2289.73	.	AC=1;AF=0.500;AN=2;BaseQRankSum=0.924;ClippingRankSum=0.000;DP=198;ExcessHet=3.0103;FS=2.132;MLEAC=1;MLEAF=0.500;MQ=47.25;MQRankSum=-2.125;QD=14.49;ReadPosRankSum=-3.081;SOR=0.920	GT:AD:DP:GQ:PL	0/1:96,62:158:99:2327,0,7568
EU153401.1	880074	.	C	CT	627.73	.	AC=1;AF=0.500;AN=2;BaseQRankSum=0.732;ClippingRankSum=0.000;DP=199;ExcessHet=3.0103;FS=10.209;MLEAC=1;MLEAF=0.500;MQ=47.21;MQRankSum=-2.172;QD=3.39;ReadPosRankSum=-1.890;SOR=1.647	GT:AD:DP:GQ:PL	0/1:157,28:185:99:665,0,10378
EU153401.1	880077	.	C	T	3118.73	.	AC=1;AF=0.500;AN=2;BaseQRankSum=-0.314;ClippingRankSum=0.000;DP=194;ExcessHet=3.0103;FS=1.146;MLEAC=1;MLEAF=0.500;MQ=47.02;MQRankSum=-0.959;QD=16.59;ReadPosRankSum=-1.590;SOR=0.800	GT:AD:DP:GQ:PL	0/1:105,83:188:99:3156,0,7713
EU153401.1	880085	.	T	C	4985.77	.	AC=1;AF=0.500;AN=2;BaseQRankSum=2.280;ClippingRankSum=0.000;DP=184;ExcessHet=3.0103;FS=3.582;MLEAC=1;MLEAF=0.500;MQ=46.75;MQRankSum=-2.930;QD=27.10;ReadPosRankSum=2.376;SOR=0.482	GT:AD:DP:GQ:PL	0/1:61,123:184:99:5014,0,5695
EU153401.1	880086	.	G	A	491.77	.	AC=1;AF=0.500;AN=2;BaseQRankSum=1.698;ClippingRankSum=0.000;DP=182;ExcessHet=3.0103;FS=2.905;MLEAC=1;MLEAF=0.500;MQ=46.82;MQRankSum=-1.578;QD=2.70;ReadPosRankSum=-0.548;SOR=0.725	GT:AD:DP:GQ:PL	0/1:158,24:182:99:520,0,10254
EU153401.1	880089	.	G	T	455.77	.	AC=1;AF=0.500;AN=2;BaseQRankSum=0.055;ClippingRankSum=0.000;DP=176;ExcessHet=3.0103;FS=1.938;MLEAC=1;MLEAF=0.500;MQ=46.63;MQRankSum=1.388;QD=2.81;ReadPosRankSum=-1.625;SOR=0.622	GT:AD:DP:GQ:PL	0/1:141,21:162:99:484,0,9368
EU153401.1	880090	.	C	T	1992.77	.	AC=1;AF=0.500;AN=2;BaseQRankSum=0.547;ClippingRankSum=0.000;DP=175;ExcessHet=3.0103;FS=0.000;MLEAC=1;MLEAF=0.500;MQ=46.63;MQRankSum=-0.699;QD=11.93;ReadPosRankSum=-1.300;SOR=0.740	GT:AD:DP:GQ:PL	0/1:116,51:167:99:2021,0,8067
EU153401.1	880091	.	G	A	788.77	.	AC=1;AF=0.500;AN=2;BaseQRankSum=-0.205;ClippingRankSum=0.000;DP=173;ExcessHet=3.0103;FS=9.573;MLEAC=1;MLEAF=0.500;MQ=46.25;MQRankSum=-0.346;QD=4.59;ReadPosRankSum=0.341;SOR=1.536	GT:AD:DP:GQ:PL	0/1:142,30:172:99:817,0,9521
EU153401.1	880093	.	C	T	107.77	.	AC=1;AF=0.500;AN=2;BaseQRankSum=-1.106;ClippingRankSum=0.000;DP=172;ExcessHet=3.0103;FS=2.444;MLEAC=1;MLEAF=0.500;MQ=46.27;MQRankSum=-1.208;QD=0.69;ReadPosRankSum=0.405;SOR=1.104	GT:AD:DP:GQ:PL	0/1:144,13:157:99:136,0,9350
EU153401.1	880094	.	G	C	221.77	.	AC=1;AF=0.500;AN=2;BaseQRankSum=-2.327;ClippingRankSum=0.000;DP=170;ExcessHet=3.0103;FS=2.231;MLEAC=1;MLEAF=0.500;MQ=46.14;MQRankSum=-2.544;QD=1.48;ReadPosRankSum=-1.008;SOR=1.082	GT:AD:DP:GQ:PL	0/1:134,16:150:99:250,0,8920
EU153401.1	880106	.	G	A	451.77	.	AC=1;AF=0.500;AN=2;BaseQRankSum=0.530;ClippingRankSum=0.000;DP=164;ExcessHet=3.0103;FS=6.025;MLEAC=1;MLEAF=0.500;MQ=45.98;MQRankSum=-0.165;QD=2.75;ReadPosRankSum=0.417;SOR=1.436	GT:AD:DP:GQ:PL	0/1:142,22:164:99:480,0,9002
EU153401.1	880109	.	C	T	5291.77	.	AC=1;AF=0.500;AN=2;BaseQRankSum=-1.182;ClippingRankSum=0.000;DP=168;ExcessHet=3.0103;FS=3.473;MLEAC=1;MLEAF=0.500;MQ=46.22;MQRankSum=-3.533;QD=32.07;ReadPosRankSum=-1.340;SOR=0.449	GT:AD:DP:GQ:PL	0/1:35,130:165:99:5320,0,3809
EU153401.1	880116	.	C	T	88.73	.	AC=1;AF=0.500;AN=2;BaseQRankSum=0.217;ClippingRankSum=0.000;DP=171;ExcessHet=3.0103;FS=6.123;MLEAC=1;MLEAF=0.500;MQ=45.99;MQRankSum=0.590;QD=0.54;ReadPosRankSum=1.662;SOR=1.609	GT:AD:DP:GQ:PL	0/1:151,13:164:99:126,0,9035
EU153401.1	880117	.	G	C	174.77	.	AC=1;AF=0.500;AN=2;BaseQRankSum=1.031;ClippingRankSum=0.000;DP=167;ExcessHet=3.0103;FS=2.461;MLEAC=1;MLEAF=0.500;MQ=45.85;MQRankSum=0.928;QD=1.14;ReadPosRankSum=1.292;SOR=1.140	GT:AD:DP:GQ:PL	0/1:139,14:153:99:203,0,8396
EU153401.1	880123	.	G	C	230.77	.	AC=1;AF=0.500;AN=2;BaseQRankSum=0.958;ClippingRankSum=0.000;DP=160;ExcessHet=3.0103;FS=2.264;MLEAC=1;MLEAF=0.500;MQ=46.69;MQRankSum=0.804;QD=1.46;ReadPosRankSum=1.593;SOR=0.408	GT:AD:DP:GQ:PL	0/1:141,17:158:99:259,0,8688
EU153401.1	880126	.	C	T	683.77	.	AC=1;AF=0.500;AN=2;BaseQRankSum=0.098;ClippingRankSum=0.000;DP=161;ExcessHet=3.0103;FS=0.899;MLEAC=1;MLEAF=0.500;MQ=46.20;MQRankSum=-1.467;QD=4.65;ReadPosRankSum=0.306;SOR=0.509	GT:AD:DP:GQ:PL	0/1:124,23:147:99:712,0,7720
EU153401.1	880127	.	G	A	441.77	.	AC=1;AF=0.500;AN=2;BaseQRankSum=1.194;ClippingRankSum=0.000;DP=164;ExcessHet=3.0103;FS=1.995;MLEAC=1;MLEAF=0.500;MQ=46.13;MQRankSum=-0.947;QD=2.71;ReadPosRankSum=-0.214;SOR=0.427	GT:AD:DP:GQ:PL	0/1:141,22:163:99:470,0,8336
EU153401.1	880133	.	A	G	15.85	.	AC=1;AF=0.500;AN=2;BaseQRankSum=0.182;ClippingRankSum=0.000;DP=169;ExcessHet=3.0103;FS=0.000;MLEAC=1;MLEAF=0.500;MQ=45.86;MQRankSum=-0.160;QD=0.09;ReadPosRankSum=0.072;SOR=0.722	GT:AD:DP:GQ:PL	0/1:154,13:167:53:53,0,8943
EU153401.1	880138	.	CT	C	2013.73	.	AC=1;AF=0.500;AN=2;BaseQRankSum=0.092;ClippingRankSum=0.000;DP=162;ExcessHet=3.0103;FS=1.457;MLEAC=1;MLEAF=0.500;MQ=46.23;MQRankSum=-2.213;QD=12.83;ReadPosRankSum=-2.298;SOR=0.522	GT:AD:DP:GQ:PL	0/1:99,58:157:99:2051,0,6217
EU153401.1	880144	.	C	T	187.77	.	AC=1;AF=0.500;AN=2;BaseQRankSum=1.271;ClippingRankSum=0.000;DP=164;ExcessHet=3.0103;FS=2.515;MLEAC=1;MLEAF=0.500;MQ=46.26;MQRankSum=-1.128;QD=1.14;ReadPosRankSum=1.288;SOR=1.091	GT:AD:DP:GQ:PL	0/1:148,16:164:99:216,0,8395
EU153401.1	880153	.	C	T	234.77	.	AC=1;AF=0.500;AN=2;BaseQRankSum=0.927;ClippingRankSum=0.000;DP=174;ExcessHet=3.0103;FS=11.226;MLEAC=1;MLEAF=0.500;MQ=46.21;MQRankSum=0.280;QD=1.41;ReadPosRankSum=1.037;SOR=2.340	GT:AD:DP:GQ:PL	0/1:149,17:166:99:263,0,8396
EU153401.1	880154	.	A	G	3665.77	.	AC=1;AF=0.500;AN=2;BaseQRankSum=2.448;ClippingRankSum=0.000;DP=172;ExcessHet=3.0103;FS=4.493;MLEAC=1;MLEAF=0.500;MQ=46.12;MQRankSum=-4.530;QD=21.31;ReadPosRankSum=0.888;SOR=1.154	GT:AD:DP:GQ:PL	0/1:71,101:172:99:3694,0,4162
EU153401.1	880159	.	C	T	346.77	.	AC=1;AF=0.500;AN=2;BaseQRankSum=0.232;ClippingRankSum=0.000;DP=170;ExcessHet=3.0103;FS=1.038;MLEAC=1;MLEAF=0.500;MQ=46.11;MQRankSum=-0.704;QD=2.04;ReadPosRankSum=1.242;SOR=0.807	GT:AD:DP:GQ:PL	0/1:148,22:170:99:375,0,8222
EU153401.1	880446	.	A	C	354.77	.	AC=1;AF=0.500;AN=2;BaseQRankSum=-0.047;ClippingRankSum=0.000;DP=28;ExcessHet=3.0103;FS=0.000;MLEAC=1;MLEAF=0.500;MQ=57.39;MQRankSum=0.000;QD=15.42;ReadPosRankSum=-0.597;SOR=0.569	GT:AD:DP:GQ:PL	0/1:12,11:23:99:383,0,428
EU153401.1	880496	.	C	T	438.77	.	AC=1;AF=0.500;AN=2;BaseQRankSum=-1.707;ClippingRankSum=0.000;DP=27;ExcessHet=3.0103;FS=1.833;MLEAC=1;MLEAF=0.500;MQ=56.34;MQRankSum=0.000;QD=20.89;ReadPosRankSum=0.356;SOR=0.346	GT:AD:DP:GQ:PL	0/1:7,14:21:99:467,0,250
EU153401.1	880593	.	A	G	791.77	.	AC=2;AF=1.00;AN=2;DP=21;ExcessHet=3.0103;FS=0.000;MLEAC=2;MLEAF=1.00;MQ=60.00;QD=31.74;SOR=0.784	GT:AD:DP:GQ:PL	1/1:0,21:21:63:820,63,0
EU153401.1	880807	.	T	C	280.77	.	AC=1;AF=0.500;AN=2;BaseQRankSum=-1.187;ClippingRankSum=0.000;DP=18;ExcessHet=3.0103;FS=1.957;MLEAC=1;MLEAF=0.500;MQ=60.00;MQRankSum=0.000;QD=15.60;ReadPosRankSum=0.338;SOR=1.324	GT:AD:DP:GQ:PL	0/1:9,9:18:99:309,0,349
EU153401.1	880883	.	G	A	413.28	.	AC=1;AF=0.500;AN=2;BaseQRankSum=0.000;ClippingRankSum=0.000;DP=19;ExcessHet=3.0103;FS=0.000;MLEAC=1;MLEAF=0.500;MQ=54.73;MQRankSum=0.000;QD=34.44;ReadPosRankSum=1.593;SOR=0.477	GT:AD:DP:GQ:PL	0/1:1,11:12:9:441,0,9
EU153401.1	880916	.	TC	T	147.73	.	AC=1;AF=0.500;AN=2;BaseQRankSum=-1.282;ClippingRankSum=0.000;DP=18;ExcessHet=3.0103;FS=0.000;MLEAC=1;MLEAF=0.500;MQ=57.69;MQRankSum=0.000;QD=9.85;ReadPosRankSum=-0.281;SOR=1.022	GT:AD:DP:GQ:PL	0/1:8,7:15:99:185,0,190
EU153401.1	880987	.	C	A	412.77	.	AC=1;AF=0.500;AN=2;BaseQRankSum=1.745;ClippingRankSum=0.000;DP=21;ExcessHet=3.0103;FS=0.000;MLEAC=1;MLEAF=0.500;MQ=57.73;MQRankSum=-1.185;QD=19.66;ReadPosRankSum=0.534;SOR=0.722	GT:AD:DP:GQ:PL	0/1:9,12:21:99:441,0,300
EU153401.1	881097	.	A	T	2448.77	.	AC=1;AF=0.500;AN=2;BaseQRankSum=4.293;ClippingRankSum=0.000;DP=100;ExcessHet=3.0103;FS=10.511;MLEAC=1;MLEAF=0.500;MQ=52.16;MQRankSum=-5.378;QD=27.83;ReadPosRankSum=-0.772;SOR=1.851	GT:AD:DP:GQ:PL	0/1:28,60:88:99:2477,0,1037
EU153401.1	881104	.	G	A	2205.77	.	AC=1;AF=0.500;AN=2;BaseQRankSum=2.320;ClippingRankSum=0.000;DP=94;ExcessHet=3.0103;FS=3.129;MLEAC=1;MLEAF=0.500;MQ=52.95;MQRankSum=-3.314;QD=25.95;ReadPosRankSum=-2.550;SOR=1.118	GT:AD:DP:GQ:PL	0/1:31,54:85:99:2234,0,1177
EU153401.1	881106	.	T	C	1738.73	.	AC=1;AF=0.500;AN=2;BaseQRankSum=2.471;ClippingRankSum=0.000;DP=93;ExcessHet=3.0103;FS=13.823;MLEAC=1;MLEAF=0.500;MQ=53.03;MQRankSum=-4.766;QD=22.01;ReadPosRankSum=-2.785;SOR=1.815	GT:AD:DP:GQ:PL	0/1:38,41:79:99:1776,0,1505
EU153401.1	881108	.	G	A	1284.77	.	AC=1;AF=0.500;AN=2;BaseQRankSum=1.748;ClippingRankSum=0.000;DP=93;ExcessHet=3.0103;FS=0.874;MLEAC=1;MLEAF=0.500;MQ=53.07;MQRankSum=-0.919;QD=15.29;ReadPosRankSum=-1.581;SOR=0.532	GT:AD:DP:GQ:PL	0/1:51,33:84:99:1313,0,2123
EU153401.1	881109	.	T	C	651.77	.	AC=1;AF=0.500;AN=2;BaseQRankSum=2.239;ClippingRankSum=0.000;DP=93;ExcessHet=3.0103;FS=2.190;MLEAC=1;MLEAF=0.500;MQ=53.07;MQRankSum=-0.967;QD=7.76;ReadPosRankSum=0.716;SOR=0.410	GT:AD:DP:GQ:PL	0/1:63,21:84:99:680,0,2795
EU153401.1	881112	.	ACTCAGTTTC	A	399.73	.	AC=1;AF=0.500;AN=2;BaseQRankSum=-0.167;ClippingRankSum=0.000;DP=102;ExcessHet=3.0103;FS=10.306;MLEAC=1;MLEAF=0.500;MQ=53.12;MQRankSum=-0.915;QD=4.30;ReadPosRankSum=-1.081;SOR=2.079	GT:AD:DP:GQ:PL	0/1:77,16:93:99:437,0,3317
EU153401.1	881118	.	T	C	243.77	.	AC=1;AF=0.500;AN=2;BaseQRankSum=0.987;ClippingRankSum=0.000;DP=95;ExcessHet=3.0103;FS=6.931;MLEAC=1;MLEAF=0.500;MQ=52.86;MQRankSum=0.732;QD=2.80;ReadPosRankSum=1.227;SOR=0.496	GT:AD:DP:GQ:PL	0/1:76,11:87:99:272,0,3287
EU153401.1	881127	.	A	G	1176.73	.	AC=1;AF=0.500;AN=2;BaseQRankSum=1.085;ClippingRankSum=0.000;DP=88;ExcessHet=3.0103;FS=21.150;MLEAC=1;MLEAF=0.500;MQ=52.83;MQRankSum=-2.621;QD=16.57;ReadPosRankSum=2.288;SOR=2.106	GT:AD:DP:GQ:PL	0/1:39,32:71:99:1214,0,1799
EU153401.1	881128	.	CA	C	1166.73	.	AC=1;AF=0.500;AN=2;BaseQRankSum=0.368;ClippingRankSum=0.000;DP=94;ExcessHet=3.0103;FS=6.129;MLEAC=1;MLEAF=0.500;MQ=53.14;MQRankSum=-2.186;QD=14.77;ReadPosRankSum=2.541;SOR=1.418	GT:AD:DP:GQ:PL	0/1:47,32:79:99:1204,0,2141
EU153401.1	881129	.	A	C	492.77	.	AC=1;AF=0.500;AN=2;BaseQRankSum=0.231;ClippingRankSum=0.000;DP=88;ExcessHet=3.0103;FS=0.000;MLEAC=1;MLEAF=0.500;MQ=52.83;MQRankSum=0.762;QD=6.16;ReadPosRankSum=-3.939;SOR=0.559	GT:AD:DP:GQ:PL	0/1:64,16:80:99:521,0,2726
EU153401.1	881130	.	T	C	1641.73	.	AC=1;AF=0.500;AN=2;BaseQRankSum=0.385;ClippingRankSum=0.000;DP=95;ExcessHet=3.0103;FS=0.831;MLEAC=1;MLEAF=0.500;MQ=53.22;MQRankSum=-2.081;QD=20.02;ReadPosRankSum=1.130;SOR=0.811	GT:AD:DP:GQ:PL	0/1:42,40:82:99:1679,0,1851
EU153401.1	881132	.	T	C	549.73	.	AC=1;AF=0.500;AN=2;BaseQRankSum=-0.726;ClippingRankSum=0.000;DP=94;ExcessHet=3.0103;FS=19.481;MLEAC=1;MLEAF=0.500;MQ=53.20;MQRankSum=-2.553;QD=6.47;ReadPosRankSum=1.942;SOR=3.162	GT:AD:DP:GQ:PL	0/1:68,17:85:99:587,0,3099
EU153401.1	881133	.	A	AGC	45.73	.	AC=1;AF=0.500;AN=2;BaseQRankSum=-0.059;ClippingRankSum=0.000;DP=103;ExcessHet=3.0103;FS=5.579;MLEAC=1;MLEAF=0.500;MQ=53.62;MQRankSum=1.570;QD=0.50;ReadPosRankSum=1.120;SOR=1.001	GT:AD:DP:GQ:PL	0/1:84,8:92:83:83,0,3720
EU153401.1	881137	.	C	T	1542.73	.	AC=1;AF=0.500;AN=2;BaseQRankSum=0.008;ClippingRankSum=0.000;DP=95;ExcessHet=3.0103;FS=0.000;MLEAC=1;MLEAF=0.500;MQ=53.17;MQRankSum=0.084;QD=17.94;ReadPosRankSum=-1.262;SOR=0.771	GT:AD:DP:GQ:PL	0/1:47,39:86:99:1580,0,2067
EU153401.1	881139	.	A	C	291.77	.	AC=1;AF=0.500;AN=2;BaseQRankSum=-0.789;ClippingRankSum=0.000;DP=95;ExcessHet=3.0103;FS=11.802;MLEAC=1;MLEAF=0.500;MQ=53.17;MQRankSum=-0.420;QD=3.35;ReadPosRankSum=-1.190;SOR=2.441	GT:AD:DP:GQ:PL	0/1:74,13:87:99:320,0,3334
EU153401.1	881143	.	T	TG	270.73	.	AC=1;AF=0.500;AN=2;BaseQRankSum=-0.315;ClippingRankSum=0.000;DP=100;ExcessHet=3.0103;FS=14.187;MLEAC=1;MLEAF=0.500;MQ=53.64;MQRankSum=-0.623;QD=2.94;ReadPosRankSum=-0.711;SOR=2.602	GT:AD:DP:GQ:PL	0/1:79,13:92:99:308,0,3502
EU153401.1	881145	.	C	T	786.73	.	AC=1;AF=0.500;AN=2;BaseQRankSum=2.308;ClippingRankSum=0.000;DP=104;ExcessHet=3.0103;FS=10.671;MLEAC=1;MLEAF=0.500;MQ=53.73;MQRankSum=-2.332;QD=9.48;ReadPosRankSum=2.922;SOR=1.665	GT:AD:DP:GQ:PL	0/1:60,23:83:99:824,0,2713
EU153401.1	881146	.	T	C	2161.73	.	AC=1;AF=0.500;AN=2;BaseQRankSum=1.246;ClippingRankSum=0.000;DP=103;ExcessHet=3.0103;FS=0.000;MLEAC=1;MLEAF=0.500;MQ=53.93;MQRankSum=-2.445;QD=23.76;ReadPosRankSum=-1.365;SOR=0.768	GT:AD:DP:GQ:PL	0/1:38,53:91:99:2199,0,1652
EU153401.1	881149	.	C	T	102.77	.	AC=1;AF=0.500;AN=2;BaseQRankSum=1.308;ClippingRankSum=0.000;DP=99;ExcessHet=3.0103;FS=5.363;MLEAC=1;MLEAF=0.500;MQ=54.03;MQRankSum=-0.384;QD=1.15;ReadPosRankSum=0.762;SOR=1.759	GT:AD:DP:GQ:PL	0/1:80,9:89:99:131,0,3640
EU153401.1	881152	.	T	C	126.73	.	AC=1;AF=0.500;AN=2;BaseQRankSum=-0.820;ClippingRankSum=0.000;DP=150;ExcessHet=3.0103;FS=1.179;MLEAC=1;MLEAF=0.500;MQ=53.13;MQRankSum=-0.780;QD=1.05;ReadPosRankSum=1.403;SOR=0.458	GT:AD:DP:GQ:PL	0/1:109,12:121:99:164,0,4861
EU153401.1	881154	.	G	A	618.77	.	AC=1;AF=0.500;AN=2;BaseQRankSum=0.544;ClippingRankSum=0.000;DP=100;ExcessHet=3.0103;FS=3.418;MLEAC=1;MLEAF=0.500;MQ=54.49;MQRankSum=-0.768;QD=6.51;ReadPosRankSum=1.098;SOR=1.195	GT:AD:DP:GQ:PL	0/1:74,21:95:99:647,0,3436
EU153401.1	881157	.	G	A	2793.77	.	AC=1;AF=0.500;AN=2;BaseQRankSum=1.105;ClippingRankSum=0.000;DP=104;ExcessHet=3.0103;FS=3.311;MLEAC=1;MLEAF=0.500;MQ=54.46;MQRankSum=-3.402;QD=32.11;ReadPosRankSum=-1.244;SOR=0.721	GT:AD:DP:GQ:PL	0/1:23,64:87:99:2822,0,1066
EU153401.1	881159	.	G	A	987.77	.	AC=1;AF=0.500;AN=2;BaseQRankSum=0.317;ClippingRankSum=0.000;DP=108;ExcessHet=3.0103;FS=17.867;MLEAC=1;MLEAF=0.500;MQ=54.26;MQRankSum=-0.372;QD=9.50;ReadPosRankSum=0.868;SOR=1.982	GT:AD:DP:GQ:PL	0/1:74,30:104:99:1016,0,3344
EU153401.1	881161	.	G	A	174.77	.	AC=1;AF=0.500;AN=2;BaseQRankSum=0.079;ClippingRankSum=0.000;DP=110;ExcessHet=3.0103;FS=6.619;MLEAC=1;MLEAF=0.500;MQ=54.29;MQRankSum=-0.081;QD=1.65;ReadPosRankSum=1.120;SOR=1.347	GT:AD:DP:GQ:PL	0/1:94,12:106:99:203,0,4333
EU153401.1	881163	.	G	A	879.77	.	AC=1;AF=0.500;AN=2;BaseQRankSum=-2.016;ClippingRankSum=0.000;DP=118;ExcessHet=3.0103;FS=9.121;MLEAC=1;MLEAF=0.500;MQ=53.46;MQRankSum=-0.691;QD=7.86;ReadPosRankSum=0.207;SOR=1.500	GT:AD:DP:GQ:PL	0/1:85,27:112:99:908,0,3877
EU153401.1	881164	.	G	A	95.73	.	AC=1;AF=0.500;AN=2;BaseQRankSum=0.207;ClippingRankSum=0.000;DP=148;ExcessHet=3.0103;FS=10.558;MLEAC=1;MLEAF=0.500;MQ=53.33;MQRankSum=-0.320;QD=0.68;ReadPosRankSum=2.573;SOR=2.066	GT:AD:DP:GQ:PL	0/1:127,13:140:99:133,0,5958
EU153401.1	881172	.	G	A	446.77	.	AC=1;AF=0.500;AN=2;BaseQRankSum=0.765;ClippingRankSum=0.000;DP=155;ExcessHet=3.0103;FS=4.566;MLEAC=1;MLEAF=0.500;MQ=53.71;MQRankSum=-0.770;QD=2.96;ReadPosRankSum=2.883;SOR=1.212	GT:AD:DP:GQ:PL	0/1:130,21:151:99:475,0,5550
EU153401.1	881186	.	G	A	82.77	.	AC=1;AF=0.500;AN=2;BaseQRankSum=-0.611;ClippingRankSum=0.000;DP=233;ExcessHet=3.0103;FS=0.000;MLEAC=1;MLEAF=0.500;MQ=53.78;MQRankSum=-0.349;QD=0.36;ReadPosRankSum=2.463;SOR=0.793	GT:AD:DP:GQ:PL	0/1:210,19:229:99:111,0,9290
EU153401.1	881190	.	G	A	14.91	.	AC=1;AF=0.500;AN=2;BaseQRankSum=-0.214;ClippingRankSum=0.000;DP=263;ExcessHet=3.0103;FS=4.671;MLEAC=1;MLEAF=0.500;MQ=53.67;MQRankSum=-2.999;QD=0.06;ReadPosRankSum=1.845;SOR=1.279	GT:AD:DP:GQ:PL	0/1:241,19:260:43:43,0,10128
EU153401.1	881192	.	G	A	9518.77	.	AC=1;AF=0.500;AN=2;BaseQRankSum=0.269;ClippingRankSum=0.000;DP=279;ExcessHet=3.0103;FS=9.244;MLEAC=1;MLEAF=0.500;MQ=53.75;MQRankSum=-3.576;QD=34.87;ReadPosRankSum=-1.950;SOR=0.313	GT:AD:DP:GQ:PL	0/1:39,234:273:99:9547,0,1089
EU153401.1	881202	.	A	T	12040.77	.	AC=2;AF=1.00;AN=2;BaseQRankSum=-1.311;ClippingRankSum=0.000;DP=317;ExcessHet=3.0103;FS=5.280;MLEAC=2;MLEAF=1.00;MQ=54.19;MQRankSum=-2.909;QD=35.48;ReadPosRankSum=-0.872;SOR=0.288	GT:AD:DP:GQ:PL	1/1:15,281:296:99:12069,253,0
EU153401.1	881205	.	C	T	3781.77	.	AC=1;AF=0.500;AN=2;BaseQRankSum=-2.278;ClippingRankSum=0.000;DP=326;ExcessHet=3.0103;FS=0.890;MLEAC=1;MLEAF=0.500;MQ=54.30;MQRankSum=0.947;QD=11.86;ReadPosRankSum=2.936;SOR=0.625	GT:AD:DP:GQ:PL	0/1:207,112:319:99:3810,0,8128
EU153401.1	881223	.	T	C	310.77	.	AC=1;AF=0.500;AN=2;BaseQRankSum=0.522;ClippingRankSum=0.000;DP=238;ExcessHet=3.0103;FS=0.000;MLEAC=1;MLEAF=0.500;MQ=50.99;MQRankSum=0.916;QD=1.34;ReadPosRankSum=-0.547;SOR=0.644	GT:AD:DP:GQ:PL	0/1:207,25:232:99:339,0,8176
EU153401.1	881231	.	T	C	134.77	.	AC=1;AF=0.500;AN=2;BaseQRankSum=1.379;ClippingRankSum=0.000;DP=232;ExcessHet=3.0103;FS=1.954;MLEAC=1;MLEAF=0.500;MQ=51.37;MQRankSum=0.555;QD=0.60;ReadPosRankSum=2.162;SOR=0.673	GT:AD:DP:GQ:PL	0/1:207,19:226:99:163,0,8753
EU153401.1	881244	.	TAC	T	29.74	.	AC=1;AF=0.500;AN=2;BaseQRankSum=-1.405;ClippingRankSum=0.000;DP=212;ExcessHet=3.0103;FS=12.459;MLEAC=1;MLEAF=0.500;MQ=51.59;MQRankSum=1.106;QD=0.15;ReadPosRankSum=3.388;SOR=1.336	GT:AD:DP:GQ:PL	0/1:179,15:194:67:67,0,7803
EU153401.1	881245	.	A	G	57.73	.	AC=1;AF=0.500;AN=2;BaseQRankSum=1.326;ClippingRankSum=0.000;DP=209;ExcessHet=3.0103;FS=3.755;MLEAC=1;MLEAF=0.500;MQ=51.75;MQRankSum=1.561;QD=0.31;ReadPosRankSum=2.049;SOR=1.265	GT:AD:DP:GQ:PL	0/1:173,15:188:95:95,0,7142
EU153401.1	881250	.	A	G	5242.73	.	AC=1;AF=0.500;AN=2;BaseQRankSum=-0.747;ClippingRankSum=0.000;DP=162;ExcessHet=3.0103;FS=4.938;MLEAC=1;MLEAF=0.500;MQ=54.41;MQRankSum=-0.058;QD=33.82;ReadPosRankSum=-0.033;SOR=0.352	GT:AD:DP:GQ:PL	0/1:32,123:155:99:5280,0,980
EU153401.1	881252	.	T	A,G	4974.73	.	AC=1,1;AF=0.500,0.500;AN=2;BaseQRankSum=-0.198;ClippingRankSum=0.000;DP=159;ExcessHet=3.0103;FS=0.903;MLEAC=1,1;MLEAF=0.500,0.500;MQ=54.66;MQRankSum=-1.929;QD=32.10;ReadPosRankSum=0.082;SOR=0.867	GT:AD:DP:GQ:PL	1/2:20,112,23:155:99:5012,116,650,4025,0,4871
EU153401.1	881253	.	T	G	299.73	.	AC=1;AF=0.500;AN=2;BaseQRankSum=0.997;ClippingRankSum=0.000;DP=163;ExcessHet=3.0103;FS=6.868;MLEAC=1;MLEAF=0.500;MQ=54.66;MQRankSum=-1.818;QD=1.97;ReadPosRankSum=0.835;SOR=1.620	GT:AD:DP:GQ:PL	0/1:134,18:152:99:337,0,5824
EU153401.1	881255	.	A	C	353.73	.	AC=1;AF=0.500;AN=2;BaseQRankSum=-0.183;ClippingRankSum=0.000;DP=158;ExcessHet=3.0103;FS=4.993;MLEAC=1;MLEAF=0.500;MQ=54.48;MQRankSum=2.488;QD=2.37;ReadPosRankSum=0.397;SOR=1.355	GT:AD:DP:GQ:PL	0/1:131,18:149:99:391,0,5686
EU153401.1	881258	.	C	T	5188.73	.	AC=1;AF=0.500;AN=2;BaseQRankSum=-1.253;ClippingRankSum=0.000;DP=156;ExcessHet=3.0103;FS=6.972;MLEAC=1;MLEAF=0.500;MQ=54.55;MQRankSum=-2.122;QD=34.36;ReadPosRankSum=1.533;SOR=0.772	GT:AD:DP:GQ:PL	0/1:27,124:151:99:5226,0,883
EU153401.1	881259	.	T	G	119.77	.	AC=1;AF=0.500;AN=2;BaseQRankSum=0.869;ClippingRankSum=0.000;DP=154;ExcessHet=3.0103;FS=3.802;MLEAC=1;MLEAF=0.500;MQ=54.55;MQRankSum=0.417;QD=0.79;ReadPosRankSum=1.046;SOR=1.206	GT:AD:DP:GQ:PL	0/1:138,14:152:99:148,0,6175
EU153401.1	881261	.	C	T	212.73	.	AC=1;AF=0.500;AN=2;BaseQRankSum=1.188;ClippingRankSum=0.000;DP=155;ExcessHet=3.0103;FS=9.470;MLEAC=1;MLEAF=0.500;MQ=54.60;MQRankSum=0.136;QD=1.41;ReadPosRankSum=2.729;SOR=1.553	GT:AD:DP:GQ:PL	0/1:135,16:151:99:250,0,5920
EU153401.1	881262	.	T	C	293.73	.	AC=1;AF=0.500;AN=2;BaseQRankSum=-2.224;ClippingRankSum=0.000;DP=157;ExcessHet=3.0103;FS=0.938;MLEAC=1;MLEAF=0.500;MQ=54.67;MQRankSum=1.582;QD=1.91;ReadPosRankSum=-1.640;SOR=0.846	GT:AD:DP:GQ:PL	0/1:136,18:154:99:331,0,5953
EU153401.1	881263	.	CCAGGAACTT	C	161.73	.	AC=1;AF=0.500;AN=2;BaseQRankSum=1.646;ClippingRankSum=0.000;DP=163;ExcessHet=3.0103;FS=5.532;MLEAC=1;MLEAF=0.500;MQ=54.85;MQRankSum=0.281;QD=1.04;ReadPosRankSum=0.702;SOR=1.466	GT:AD:DP:GQ:PL	0/1:141,15:156:99:199,0,6098
EU153401.1	881264	.	C	T	276.77	.	AC=1;AF=0.500;AN=2;BaseQRankSum=1.314;ClippingRankSum=0.000;DP=154;ExcessHet=3.0103;FS=0.000;MLEAC=1;MLEAF=0.500;MQ=54.65;MQRankSum=-2.387;QD=1.90;ReadPosRankSum=2.272;SOR=0.723	GT:AD:DP:GQ:PL	0/1:129,17:146:99:305,0,5774
EU153401.1	881265	.	A	G	257.73	.	AC=1;AF=0.500;AN=2;BaseQRankSum=-0.255;ClippingRankSum=0.000;DP=158;ExcessHet=3.0103;FS=7.054;MLEAC=1;MLEAF=0.500;MQ=54.77;MQRankSum=0.180;QD=1.67;ReadPosRankSum=2.982;SOR=1.288	GT:AD:DP:GQ:PL	0/1:137,17:154:99:295,0,5899
EU153401.1	881270	.	CTT	C	428.73	.	AC=1;AF=0.500;AN=2;BaseQRankSum=1.079;ClippingRankSum=0.000;DP=163;ExcessHet=3.0103;FS=3.152;MLEAC=1;MLEAF=0.500;MQ=54.99;MQRankSum=1.635;QD=2.70;ReadPosRankSum=-1.593;SOR=0.910	GT:AD:DP:GQ:PL	0/1:138,21:159:99:466,0,5870
EU153401.1	881271	.	T	C	2450.77	.	AC=1;AF=0.500;AN=2;BaseQRankSum=-0.323;ClippingRankSum=0.000;DP=151;ExcessHet=3.0103;FS=2.964;MLEAC=1;MLEAF=0.500;MQ=55.27;MQRankSum=0.998;QD=16.56;ReadPosRankSum=3.544;SOR=0.871	GT:AD:DP:GQ:PL	0/1:88,60:148:99:2479,0,3734
EU153401.1	881272	.	T	C	2921.73	.	AC=1;AF=0.500;AN=2;BaseQRankSum=1.284;ClippingRankSum=0.000;DP=151;ExcessHet=3.0103;FS=2.171;MLEAC=1;MLEAF=0.500;MQ=55.38;MQRankSum=-1.016;QD=21.97;ReadPosRankSum=2.207;SOR=0.645	GT:AD:DP:GQ:PL	0/1:64,69:133:99:2959,0,2640
EU153401.1	881276	.	C	A	4148.73	.	AC=1;AF=0.500;AN=2;BaseQRankSum=1.603;ClippingRankSum=0.000;DP=155;ExcessHet=3.0103;FS=3.210;MLEAC=1;MLEAF=0.500;MQ=55.44;MQRankSum=2.139;QD=28.42;ReadPosRankSum=1.847;SOR=0.736	GT:AD:DP:GQ:PL	0/1:45,101:146:99:4186,0,1760
EU153401.1	881282	.	C	T	1431.77	.	AC=1;AF=0.500;AN=2;BaseQRankSum=2.322;ClippingRankSum=0.000;DP=155;ExcessHet=3.0103;FS=21.044;MLEAC=1;MLEAF=0.500;MQ=55.22;MQRankSum=-2.551;QD=11.36;ReadPosRankSum=1.707;SOR=1.170	GT:AD:DP:GQ:PL	0/1:85,41:126:99:1460,0,3669
EU153401.1	881285	.	A	C	269.77	.	AC=1;AF=0.500;AN=2;BaseQRankSum=0.295;ClippingRankSum=0.000;DP=152;ExcessHet=3.0103;FS=6.871;MLEAC=1;MLEAF=0.500;MQ=55.09;MQRankSum=0.118;QD=1.80;ReadPosRankSum=-0.269;SOR=1.322	GT:AD:DP:GQ:PL	0/1:133,17:150:99:298,0,5882
EU153401.1	881286	.	T	G	494.77	.	AC=1;AF=0.500;AN=2;BaseQRankSum=0.593;ClippingRankSum=0.000;DP=152;ExcessHet=3.0103;FS=7.679;MLEAC=1;MLEAF=0.500;MQ=55.09;MQRankSum=-1.030;QD=3.30;ReadPosRankSum=-0.808;SOR=1.270	GT:AD:DP:GQ:PL	0/1:128,22:150:99:523,0,5638
EU153401.1	881291	.	A	G	86.77	.	AC=1;AF=0.500;AN=2;BaseQRankSum=1.045;ClippingRankSum=0.000;DP=160;ExcessHet=3.0103;FS=4.023;MLEAC=1;MLEAF=0.500;MQ=54.84;MQRankSum=-1.268;QD=0.56;ReadPosRankSum=1.944;SOR=1.130	GT:AD:DP:GQ:PL	0/1:142,13:155:99:115,0,6104
EU153401.1	881295	.	C	T	407.77	.	AC=1;AF=0.500;AN=2;BaseQRankSum=1.533;ClippingRankSum=0.000;DP=159;ExcessHet=3.0103;FS=3.257;MLEAC=1;MLEAF=0.500;MQ=54.55;MQRankSum=-2.000;QD=2.70;ReadPosRankSum=2.295;SOR=1.099	GT:AD:DP:GQ:PL	0/1:131,20:151:99:436,0,5705
EU153401.1	881297	.	T	C	363.77	.	AC=1;AF=0.500;AN=2;BaseQRankSum=0.245;ClippingRankSum=0.000;DP=159;ExcessHet=3.0103;FS=4.897;MLEAC=1;MLEAF=0.500;MQ=54.55;MQRankSum=0.510;QD=2.62;ReadPosRankSum=-0.699;SOR=1.131	GT:AD:DP:GQ:PL	0/1:121,18:139:99:392,0,5166
EU153401.1	881299	.	C	G	176.73	.	AC=1;AF=0.500;AN=2;BaseQRankSum=-0.911;ClippingRankSum=0.000;DP=161;ExcessHet=3.0103;FS=7.326;MLEAC=1;MLEAF=0.500;MQ=54.62;MQRankSum=0.023;QD=1.17;ReadPosRankSum=1.917;SOR=1.435	GT:AD:DP:GQ:PL	0/1:136,15:151:99:214,0,5888
EU153401.1	881300	.	T	A	495.73	.	AC=1;AF=0.500;AN=2;BaseQRankSum=1.356;ClippingRankSum=0.000;DP=163;ExcessHet=3.0103;FS=4.895;MLEAC=1;MLEAF=0.500;MQ=54.69;MQRankSum=-0.309;QD=3.76;ReadPosRankSum=-1.176;SOR=1.273	GT:AD:DP:GQ:PL	0/1:113,19:132:99:533,0,4914
EU153401.1	881301	.	T	G,A	4515.73	.	AC=1,1;AF=0.500,0.500;AN=2;BaseQRankSum=0.154;ClippingRankSum=0.000;DP=157;ExcessHet=3.0103;FS=0.929;MLEAC=1,1;MLEAF=0.500,0.500;MQ=54.71;MQRankSum=-2.171;QD=30.93;ReadPosRankSum=-1.489;SOR=0.690	GT:AD:DP:GQ:PL	1/2:19,45,82:146:99:4553,2600,3425,1078,0,1759
EU153401.1	881302	.	GAAAAA	G	128.73	.	AC=1;AF=0.500;AN=2;BaseQRankSum=1.401;ClippingRankSum=0.000;DP=174;ExcessHet=3.0103;FS=5.524;MLEAC=1;MLEAF=0.500;MQ=54.55;MQRankSum=-0.409;QD=0.80;ReadPosRankSum=1.259;SOR=1.467	GT:AD:DP:GQ:PL	0/1:145,15:160:99:166,0,6560
EU153401.1	881303	.	A	AGGG	3235.73	.	AC=1;AF=0.500;AN=2;BaseQRankSum=-1.090;ClippingRankSum=0.000;DP=157;ExcessHet=3.0103;FS=15.336;MLEAC=1;MLEAF=0.500;MQ=54.71;MQRankSum=0.251;QD=25.68;ReadPosRankSum=-1.631;SOR=1.014	GT:AD:DP:GQ:PL	0/1:50,76:126:99:3273,0,2033
EU153401.1	881316	.	T	G	4965.73	.	AC=1;AF=0.500;AN=2;BaseQRankSum=-0.709;ClippingRankSum=0.000;DP=181;ExcessHet=3.0103;FS=5.441;MLEAC=1;MLEAF=0.500;MQ=54.72;MQRankSum=-1.908;QD=31.43;ReadPosRankSum=-2.183;SOR=0.543	GT:AD:DP:GQ:PL	0/1:43,115:158:99:5003,0,1573
EU153401.1	881317	.	C	A	20.77	.	AC=1;AF=0.500;AN=2;BaseQRankSum=-0.432;ClippingRankSum=0.000;DP=181;ExcessHet=3.0103;FS=4.066;MLEAC=1;MLEAF=0.500;MQ=54.72;MQRankSum=0.163;QD=0.12;ReadPosRankSum=2.232;SOR=1.113	GT:AD:DP:GQ:PL	0/1:155,13:168:58:58,0,6902
EU153401.1	881319	.	T	G	1067.77	.	AC=1;AF=0.500;AN=2;BaseQRankSum=-0.313;ClippingRankSum=0.000;DP=187;ExcessHet=3.0103;FS=7.307;MLEAC=1;MLEAF=0.500;MQ=54.39;MQRankSum=-0.217;QD=6.07;ReadPosRankSum=-0.263;SOR=1.060	GT:AD:DP:GQ:PL	0/1:141,35:176:99:1096,0,6410
EU153401.1	881322	.	C	T	707.77	.	AC=1;AF=0.500;AN=2;BaseQRankSum=-0.003;ClippingRankSum=0.000;DP=200;ExcessHet=3.0103;FS=1.676;MLEAC=1;MLEAF=0.500;MQ=53.98;MQRankSum=-0.099;QD=3.73;ReadPosRankSum=4.045;SOR=0.649	GT:AD:DP:GQ:PL	0/1:163,27:190:99:736,0,7307
EU153401.1	881323	.	A	G	79.73	.	AC=1;AF=0.500;AN=2;BaseQRankSum=-1.704;ClippingRankSum=0.000;DP=277;ExcessHet=3.0103;FS=6.487;MLEAC=1;MLEAF=0.500;MQ=54.59;MQRankSum=0.446;QD=0.34;ReadPosRankSum=2.754;SOR=1.076	GT:AD:DP:GQ:PL	0/1:219,18:237:99:117,0,9430
EU153401.1	881325	.	T	C	248.73	.	AC=1;AF=0.500;AN=2;BaseQRankSum=-0.930;ClippingRankSum=0.000;DP=236;ExcessHet=3.0103;FS=0.000;MLEAC=1;MLEAF=0.500;MQ=54.19;MQRankSum=-2.387;QD=1.13;ReadPosRankSum=-1.299;SOR=0.780	GT:AD:DP:GQ:PL	0/1:197,24:221:99:286,0,8724
EU153401.1	881329	.	A	T	1600.77	.	AC=1;AF=0.500;AN=2;BaseQRankSum=0.381;ClippingRankSum=0.000;DP=232;ExcessHet=3.0103;FS=2.877;MLEAC=1;MLEAF=0.500;MQ=54.26;MQRankSum=-2.081;QD=7.73;ReadPosRankSum=-0.183;SOR=0.971	GT:AD:DP:GQ:PL	0/1:157,50:207:99:1629,0,6831
EU153401.1	881335	.	T	C	530.73	.	AC=1;AF=0.500;AN=2;BaseQRankSum=-2.005;ClippingRankSum=0.000;DP=275;ExcessHet=3.0103;FS=6.021;MLEAC=1;MLEAF=0.500;MQ=54.68;MQRankSum=-0.109;QD=2.05;ReadPosRankSum=0.316;SOR=1.274	GT:AD:DP:GQ:PL	0/1:228,31:259:99:568,0,9805
EU153401.1	881337	.	A	T	1157.73	.	AC=1;AF=0.500;AN=2;BaseQRankSum=-0.289;ClippingRankSum=0.000;DP=276;ExcessHet=3.0103;FS=2.221;MLEAC=1;MLEAF=0.500;MQ=54.70;MQRankSum=-0.245;QD=5.41;ReadPosRankSum=1.982;SOR=0.922	GT:AD:DP:GQ:PL	0/1:174,40:214:99:1195,0,7364
EU153401.1	881338	.	G	A	375.77	.	AC=1;AF=0.500;AN=2;BaseQRankSum=1.964;ClippingRankSum=0.000;DP=275;ExcessHet=3.0103;FS=3.840;MLEAC=1;MLEAF=0.500;MQ=54.68;MQRankSum=-1.592;QD=1.43;ReadPosRankSum=0.063;SOR=0.692	GT:AD:DP:GQ:PL	0/1:236,26:262:99:404,0,10178
EU153401.1	881339	.	G	C	540.77	.	AC=1;AF=0.500;AN=2;BaseQRankSum=1.583;ClippingRankSum=0.000;DP=275;ExcessHet=3.0103;FS=6.288;MLEAC=1;MLEAF=0.500;MQ=54.56;MQRankSum=0.193;QD=2.17;ReadPosRankSum=-3.092;SOR=1.311	GT:AD:DP:GQ:PL	0/1:220,29:249:99:569,0,9604
EU153401.1	881340	.	T	C	325.73	.	AC=1;AF=0.500;AN=2;BaseQRankSum=0.289;ClippingRankSum=0.000;DP=289;ExcessHet=3.0103;FS=1.635;MLEAC=1;MLEAF=0.500;MQ=54.29;MQRankSum=-1.136;QD=1.20;ReadPosRankSum=1.773;SOR=0.896	GT:AD:DP:GQ:PL	0/1:244,27:271:99:363,0,10547
EU153401.1	881341	.	A	C	339.77	.	AC=1;AF=0.500;AN=2;BaseQRankSum=1.276;ClippingRankSum=0.000;DP=278;ExcessHet=3.0103;FS=2.714;MLEAC=1;MLEAF=0.500;MQ=54.43;MQRankSum=-0.452;QD=1.32;ReadPosRankSum=-2.762;SOR=1.024	GT:AD:DP:GQ:PL	0/1:232,26:258:99:368,0,10106
EU153401.1	881343	.	C	T	222.77	.	AC=1;AF=0.500;AN=2;BaseQRankSum=0.426;ClippingRankSum=0.000;DP=284;ExcessHet=3.0103;FS=2.833;MLEAC=1;MLEAF=0.500;MQ=54.25;MQRankSum=-1.315;QD=0.83;ReadPosRankSum=-0.021;SOR=1.058	GT:AD:DP:GQ:PL	0/1:245,24:269:99:251,0,10459
EU153401.1	881345	.	T	C	352.73	.	AC=1;AF=0.500;AN=2;BaseQRankSum=-0.385;ClippingRankSum=0.000;DP=294;ExcessHet=3.0103;FS=0.761;MLEAC=1;MLEAF=0.500;MQ=54.27;MQRankSum=0.917;QD=1.31;ReadPosRankSum=1.858;SOR=0.567	GT:AD:DP:GQ:PL	0/1:243,27:270:99:390,0,10427
EU153401.1	881347	.	G	T	1669.73	.	AC=1;AF=0.500;AN=2;BaseQRankSum=0.962;ClippingRankSum=0.000;DP=291;ExcessHet=3.0103;FS=7.872;MLEAC=1;MLEAF=0.500;MQ=54.26;MQRankSum=0.045;QD=6.71;ReadPosRankSum=0.199;SOR=1.247	GT:AD:DP:GQ:PL	0/1:195,54:249:99:1707,0,8225
EU153401.1	881361	.	T	C	11128.77	.	AC=1;AF=0.500;AN=2;BaseQRankSum=-0.383;ClippingRankSum=0.000;DP=310;ExcessHet=3.0103;FS=2.626;MLEAC=1;MLEAF=0.500;MQ=54.71;MQRankSum=-2.413;QD=32.57;ReadPosRankSum=-2.490;SOR=1.051	GT:AD:DP:GQ:PL	0/1:29,261:290:99:11157,0,550
EU153401.1	881371	.	T	C	72.77	.	AC=1;AF=0.500;AN=2;BaseQRankSum=-0.801;ClippingRankSum=0.000;DP=120;ExcessHet=3.0103;FS=1.322;MLEAC=1;MLEAF=0.500;MQ=57.37;MQRankSum=-1.022;QD=0.64;ReadPosRankSum=2.449;SOR=1.103	GT:AD:DP:GQ:PL	0/1:104,10:114:99:101,0,4402
EU153401.1	881372	.	T	C	3528.77	.	AC=1;AF=0.500;AN=2;BaseQRankSum=-1.823;ClippingRankSum=0.000;DP=116;ExcessHet=3.0103;FS=3.451;MLEAC=1;MLEAF=0.500;MQ=57.60;MQRankSum=-1.763;QD=33.61;ReadPosRankSum=-0.088;SOR=0.341	GT:AD:DP:GQ:PL	0/1:21,84:105:99:3557,0,609
EU153401.1	881374	.	T	C	1669.77	.	AC=1;AF=0.500;AN=2;BaseQRankSum=-0.870;ClippingRankSum=0.000;DP=114;ExcessHet=3.0103;FS=9.421;MLEAC=1;MLEAF=0.500;MQ=57.35;MQRankSum=-1.697;QD=15.46;ReadPosRankSum=1.278;SOR=0.242	GT:AD:DP:GQ:PL	0/1:62,46:108:99:1698,0,2461
EU153401.1	881384	.	C	A	126.77	.	AC=1;AF=0.500;AN=2;BaseQRankSum=-0.377;ClippingRankSum=0.000;DP=106;ExcessHet=3.0103;FS=1.334;MLEAC=1;MLEAF=0.500;MQ=57.19;MQRankSum=-0.916;QD=1.31;ReadPosRankSum=2.761;SOR=1.046	GT:AD:DP:GQ:PL	0/1:87,10:97:99:155,0,3665
EU153401.1	881388	.	CT	C	159.73	.	AC=1;AF=0.500;AN=2;BaseQRankSum=0.784;ClippingRankSum=0.000;DP=96;ExcessHet=3.0103;FS=13.735;MLEAC=1;MLEAF=0.500;MQ=57.10;MQRankSum=-0.940;QD=1.97;ReadPosRankSum=0.260;SOR=2.891	GT:AD:DP:GQ:PL	0/1:71,10:81:99:197,0,3023
EU153401.1	881391	.	T	G	27.77	.	AC=1;AF=0.500;AN=2;BaseQRankSum=-1.242;ClippingRankSum=0.000;DP=91;ExcessHet=3.0103;FS=3.467;MLEAC=1;MLEAF=0.500;MQ=57.23;MQRankSum=0.538;QD=0.33;ReadPosRankSum=1.872;SOR=0.721	GT:AD:DP:GQ:PL	0/1:78,7:85:56:56,0,3253
EU153401.1	881394	.	C	A	1838.77	.	AC=1;AF=0.500;AN=2;BaseQRankSum=-0.121;ClippingRankSum=0.000;DP=88;ExcessHet=3.0103;FS=3.562;MLEAC=1;MLEAF=0.500;MQ=57.25;MQRankSum=-1.825;QD=27.44;ReadPosRankSum=1.814;SOR=1.197	GT:AD:DP:GQ:PL	0/1:23,44:67:99:1867,0,813
EU153401.1	881402	.	T	TC	706.73	.	AC=1;AF=0.500;AN=2;BaseQRankSum=-0.453;ClippingRankSum=0.000;DP=83;ExcessHet=3.0103;FS=0.000;MLEAC=1;MLEAF=0.500;MQ=57.27;MQRankSum=0.017;QD=9.68;ReadPosRankSum=-3.289;SOR=0.671	GT:AD:DP:GQ:PL	0/1:51,22:73:99:744,0,2144
EU153401.1	881407	.	A	G	27.77	.	AC=1;AF=0.500;AN=2;BaseQRankSum=0.692;ClippingRankSum=0.000;DP=69;ExcessHet=3.0103;FS=3.851;MLEAC=1;MLEAF=0.500;MQ=57.04;MQRankSum=0.325;QD=0.44;ReadPosRankSum=1.901;SOR=1.250	GT:AD:DP:GQ:PL	0/1:57,6:63:56:56,0,2703
EU153401.1	881409	.	A	C	1374.73	.	AC=1;AF=0.500;AN=2;BaseQRankSum=-0.119;ClippingRankSum=0.000;DP=65;ExcessHet=3.0103;FS=0.000;MLEAC=1;MLEAF=0.500;MQ=57.40;MQRankSum=-2.324;QD=26.96;ReadPosRankSum=-0.168;SOR=0.765	GT:AD:DP:GQ:PL	0/1:19,32:51:99:1412,0,692
EU153401.1	881420	.	A	G	84.77	.	AC=1;AF=0.500;AN=2;BaseQRankSum=0.524;ClippingRankSum=0.000;DP=53;ExcessHet=3.0103;FS=4.732;MLEAC=1;MLEAF=0.500;MQ=56.48;MQRankSum=0.312;QD=1.70;ReadPosRankSum=1.432;SOR=0.715	GT:AD:DP:GQ:PL	0/1:45,5:50:99:113,0,1913
EU153401.1	881421	.	T	A	165.73	.	AC=1;AF=0.500;AN=2;BaseQRankSum=0.538;ClippingRankSum=0.000;DP=46;ExcessHet=3.0103;FS=0.000;MLEAC=1;MLEAF=0.500;MQ=56.38;MQRankSum=-1.012;QD=3.85;ReadPosRankSum=-0.640;SOR=0.836	GT:AD:DP:GQ:PL	0/1:35,8:43:99:203,0,1823
EU153401.1	881424	.	T	C	448.77	.	AC=1;AF=0.500;AN=2;BaseQRankSum=-0.432;ClippingRankSum=0.000;DP=44;ExcessHet=3.0103;FS=0.000;MLEAC=1;MLEAF=0.500;MQ=57.02;MQRankSum=-0.622;QD=12.82;ReadPosRankSum=-1.460;SOR=0.706	GT:AD:DP:GQ:PL	0/1:23,12:35:99:477,0,926
EU153401.1	881425	.	C	G	385.73	.	AC=1;AF=0.500;AN=2;BaseQRankSum=1.105;ClippingRankSum=0.000;DP=44;ExcessHet=3.0103;FS=19.212;MLEAC=1;MLEAF=0.500;MQ=57.02;MQRankSum=-0.651;QD=11.35;ReadPosRankSum=0.361;SOR=1.859	GT:AD:DP:GQ:PL	0/1:22,12:34:99:423,0,1030
EU153401.1	881428	.	T	C	421.77	.	AC=1;AF=0.500;AN=2;BaseQRankSum=0.978;ClippingRankSum=0.000;DP=45;ExcessHet=3.0103;FS=9.830;MLEAC=1;MLEAF=0.500;MQ=54.66;MQRankSum=1.009;QD=9.81;ReadPosRankSum=0.384;SOR=1.497	GT:AD:DP:GQ:PL	0/1:30,13:43:99:450,0,1237
EU153401.1	881431	.	C	T	160.77	.	AC=1;AF=0.500;AN=2;BaseQRankSum=0.844;ClippingRankSum=0.000;DP=43;ExcessHet=3.0103;FS=3.873;MLEAC=1;MLEAF=0.500;MQ=54.40;MQRankSum=-0.441;QD=3.92;ReadPosRankSum=-0.191;SOR=1.569	GT:AD:DP:GQ:PL	0/1:34,7:41:99:189,0,1382
EU153401.1	881434	.	C	T	1150.77	.	AC=1;AF=0.500;AN=2;BaseQRankSum=-1.202;ClippingRankSum=0.000;DP=41;ExcessHet=3.0103;FS=0.000;MLEAC=1;MLEAF=0.500;MQ=54.29;MQRankSum=-2.429;QD=28.77;ReadPosRankSum=-2.630;SOR=0.649	GT:AD:DP:GQ:PL	0/1:13,27:40:99:1179,0,458
EU153401.1	881441	.	C	A	28.77	.	AC=1;AF=0.500;AN=2;BaseQRankSum=0.726;ClippingRankSum=0.000;DP=42;ExcessHet=3.0103;FS=14.171;MLEAC=1;MLEAF=0.500;MQ=52.58;MQRankSum=1.081;QD=0.70;ReadPosRankSum=-0.550;SOR=3.238	GT:AD:DP:GQ:PL	0/1:37,4:41:57:57,0,1542
EU153401.1	881454	.	T	C	1566.77	.	AC=1;AF=0.500;AN=2;BaseQRankSum=0.770;ClippingRankSum=0.000;DP=43;ExcessHet=3.0103;FS=11.619;MLEAC=1;MLEAF=0.500;MQ=48.91;MQRankSum=-3.244;QD=31.10;ReadPosRankSum=-3.327;SOR=0.742	GT:AD:DP:GQ:PL	0/1:9,34:43:99:1595,0,258
EU153401.1	881461	.	T	C	996.77	.	AC=1;AF=0.500;AN=2;BaseQRankSum=0.761;ClippingRankSum=0.000;DP=42;ExcessHet=3.0103;FS=13.487;MLEAC=1;MLEAF=0.500;MQ=47.46;MQRankSum=-2.242;QD=23.73;ReadPosRankSum=-2.430;SOR=1.759	GT:AD:DP:GQ:PL	0/1:14,28:42:99:1025,0,469
EU153401.1	881516	.	T	C	131.03	.	AC=2;AF=1.00;AN=2;DP=4;ExcessHet=3.0103;FS=0.000;MLEAC=2;MLEAF=1.00;MQ=60.00;QD=32.76;SOR=0.693	GT:AD:DP:GQ:PL	1/1:0,4:4:12:159,12,0
EU153401.1	881596	.	G	C,T	811.77	.	AC=1,1;AF=0.500,0.500;AN=2;DP=20;ExcessHet=3.0103;FS=0.000;MLEAC=1,1;MLEAF=0.500,0.500;MQ=60.00;QD=30.51;SOR=2.093	GT:AD:DP:GQ:PL	1/2:0,9,11:20:99:840,438,403,377,0,343
EU153401.1	881600	.	A	T	826.77	.	AC=2;AF=1.00;AN=2;DP=19;ExcessHet=3.0103;FS=0.000;MLEAC=2;MLEAF=1.00;MQ=60.00;QD=30.96;SOR=2.419	GT:AD:DP:GQ:PL	1/1:0,19:19:57:855,57,0
EU153401.1	881616	.	G	A	871.77	.	AC=2;AF=1.00;AN=2;DP=19;ExcessHet=3.0103;FS=0.000;MLEAC=2;MLEAF=1.00;MQ=58.62;QD=32.21;SOR=1.609	GT:AD:DP:GQ:PL	1/1:0,19:19:60:900,60,0
EU153401.1	881617	.	C	A	871.77	.	AC=2;AF=1.00;AN=2;DP=19;ExcessHet=3.0103;FS=0.000;MLEAC=2;MLEAF=1.00;MQ=58.62;QD=37.94;SOR=1.609	GT:AD:DP:GQ:PL	1/1:0,19:19:60:900,60,0
EU153401.1	881628	.	C	T	961.77	.	AC=2;AF=1.00;AN=2;DP=20;ExcessHet=3.0103;FS=0.000;MLEAC=2;MLEAF=1.00;MQ=57.36;QD=33.43;SOR=1.721	GT:AD:DP:GQ:PL	1/1:0,20:20:66:990,66,0
EU153401.1	881633	.	G	T	961.77	.	AC=2;AF=1.00;AN=2;DP=22;ExcessHet=3.0103;FS=0.000;MLEAC=2;MLEAF=1.00;MQ=57.61;QD=26.72;SOR=1.085	GT:AD:DP:GQ:PL	1/1:0,22:22:66:990,66,0
EU153401.1	881638	.	G	T	1006.77	.	AC=2;AF=1.00;AN=2;DP=23;ExcessHet=3.0103;FS=0.000;MLEAC=2;MLEAF=1.00;MQ=57.71;QD=30.21;SOR=0.963	GT:AD:DP:GQ:PL	1/1:0,23:23:69:1035,69,0
EU153401.1	881642	.	C	T	980.77	.	AC=2;AF=1.00;AN=2;DP=22;ExcessHet=3.0103;FS=0.000;MLEAC=2;MLEAF=1.00;MQ=57.61;QD=31.75;SOR=0.874	GT:AD:DP:GQ:PL	1/1:0,22:22:69:1009,69,0
EU153401.1	881649	.	C	G	1025.77	.	AC=2;AF=1.00;AN=2;DP=22;ExcessHet=3.0103;FS=0.000;MLEAC=2;MLEAF=1.00;MQ=57.61;QD=28.51;SOR=0.693	GT:AD:DP:GQ:PL	1/1:0,22:22:72:1054,72,0
EU153401.1	881651	.	C	G	935.77	.	AC=2;AF=1.00;AN=2;DP=22;ExcessHet=3.0103;FS=0.000;MLEAC=2;MLEAF=1.00;MQ=57.61;QD=23.33;SOR=0.693	GT:AD:DP:GQ:PL	1/1:0,22:22:66:964,66,0
EU153401.1	881662	.	CCTTCTCACTTGTTTTCTCACTTGT	C	686.73	.	AC=2;AF=1.00;AN=2;DP=21;ExcessHet=3.0103;FS=0.000;MLEAC=2;MLEAF=1.00;MQ=57.49;QD=34.88;SOR=0.693	GT:AD:DP:GQ:PL	1/1:0,16:16:50:724,50,0
EU153401.1	881764	.	C	A	372.77	.	AC=1;AF=0.500;AN=2;BaseQRankSum=-0.989;ClippingRankSum=0.000;DP=17;ExcessHet=3.0103;FS=0.000;MLEAC=1;MLEAF=0.500;MQ=60.00;MQRankSum=0.000;QD=21.93;ReadPosRankSum=-1.553;SOR=1.038	GT:AD:DP:GQ:PL	0/1:6,11:17:99:401,0,217
EU153401.1	881839	.	C	T	602.77	.	AC=2;AF=1.00;AN=2;DP=15;ExcessHet=3.0103;FS=0.000;MLEAC=2;MLEAF=1.00;MQ=60.00;QD=29.57;SOR=1.112	GT:AD:DP:GQ:PL	1/1:0,15:15:45:631,45,0
EU153401.1	881868	.	T	C	509.77	.	AC=1;AF=0.500;AN=2;BaseQRankSum=-0.945;ClippingRankSum=0.000;DP=18;ExcessHet=3.0103;FS=0.000;MLEAC=1;MLEAF=0.500;MQ=60.00;MQRankSum=0.000;QD=28.32;ReadPosRankSum=0.493;SOR=0.941	GT:AD:DP:GQ:PL	0/1:2,16:18:35:538,0,35
EU153401.1	881906	.	T	C	513.77	.	AC=2;AF=1.00;AN=2;DP=13;ExcessHet=3.0103;FS=0.000;MLEAC=2;MLEAF=1.00;MQ=60.00;QD=32.15;SOR=0.836	GT:AD:DP:GQ:PL	1/1:0,13:13:39:542,39,0
EU153401.1	881934	.	C	T	558.77	.	AC=2;AF=1.00;AN=2;DP=14;ExcessHet=3.0103;FS=0.000;MLEAC=2;MLEAF=1.00;MQ=60.00;QD=31.67;SOR=0.976	GT:AD:DP:GQ:PL	1/1:0,14:14:42:587,42,0
EU153401.1	882205	.	T	A	10.20	.	AC=1;AF=0.500;AN=2;BaseQRankSum=0.355;ClippingRankSum=0.000;DP=62;ExcessHet=3.0103;FS=9.153;MLEAC=1;MLEAF=0.500;MQ=39.36;MQRankSum=-1.936;QD=0.16;ReadPosRankSum=2.410;SOR=0.639	GT:AD:DP:GQ:PL	0/1:57,5:62:38:38,0,2869
EU153401.1	882214	.	T	A	504.77	.	AC=1;AF=0.500;AN=2;BaseQRankSum=0.108;ClippingRankSum=0.000;DP=57;ExcessHet=3.0103;FS=2.843;MLEAC=1;MLEAF=0.500;MQ=39.05;MQRankSum=-3.339;QD=10.30;ReadPosRankSum=-0.519;SOR=1.234	GT:AD:DP:GQ:PL	0/1:33,16:49:99:533,0,1787
EU153401.1	882215	.	A	G	144.77	.	AC=1;AF=0.500;AN=2;BaseQRankSum=0.600;ClippingRankSum=0.000;DP=59;ExcessHet=3.0103;FS=10.306;MLEAC=1;MLEAF=0.500;MQ=39.41;MQRankSum=-3.002;QD=2.45;ReadPosRankSum=0.344;SOR=2.948	GT:AD:DP:GQ:PL	0/1:51,8:59:99:173,0,2679
EU153401.1	882216	.	T	C	273.77	.	AC=1;AF=0.500;AN=2;BaseQRankSum=0.764;ClippingRankSum=0.000;DP=59;ExcessHet=3.0103;FS=16.469;MLEAC=1;MLEAF=0.500;MQ=38.72;MQRankSum=-2.480;QD=5.17;ReadPosRankSum=1.847;SOR=4.062	GT:AD:DP:GQ:PL	0/1:42,11:53:99:302,0,2583
EU153401.1	882227	.	A	G	417.77	.	AC=1;AF=0.500;AN=2;BaseQRankSum=1.155;ClippingRankSum=0.000;DP=76;ExcessHet=3.0103;FS=4.401;MLEAC=1;MLEAF=0.500;MQ=37.75;MQRankSum=-3.537;QD=5.50;ReadPosRankSum=0.828;SOR=1.397	GT:AD:DP:GQ:PL	0/1:61,15:76:99:446,0,2874
EU153401.1	882238	.	G	A	304.77	.	AC=1;AF=0.500;AN=2;BaseQRankSum=0.686;ClippingRankSum=0.000;DP=42;ExcessHet=3.0103;FS=14.878;MLEAC=1;MLEAF=0.500;MQ=43.12;MQRankSum=-3.148;QD=7.26;ReadPosRankSum=-3.243;SOR=3.855	GT:AD:DP:GQ:PL	0/1:35,7:42:99:333,0,2557
EU153401.1	882318	.	C	CCTCT	253.77	.	AC=1;AF=0.500;AN=2;BaseQRankSum=-0.157;ClippingRankSum=0.000;DP=14;ExcessHet=3.0103;FS=0.000;MLEAC=1;MLEAF=0.500;MQ=54.38;MQRankSum=1.534;QD=31.72;ReadPosRankSum=0.887;SOR=0.330	GT:AD:DP:GQ:PL	0/1:1,7:8:21:291,0,21
EU153401.1	882367	.	T	A	238.77	.	AC=1;AF=0.500;AN=2;BaseQRankSum=1.111;ClippingRankSum=0.000;DP=18;ExcessHet=3.0103;FS=0.000;MLEAC=1;MLEAF=0.500;MQ=50.95;MQRankSum=-3.782;QD=15.92;ReadPosRankSum=-0.962;SOR=0.551	GT:AD:DP:GQ:PL	0/1:8,7:15:99:267,0,495
EU153401.1	882371	.	A	T	196.77	.	AC=1;AF=0.500;AN=2;BaseQRankSum=0.524;ClippingRankSum=0.000;DP=18;ExcessHet=3.0103;FS=0.000;MLEAC=1;MLEAF=0.500;MQ=50.95;MQRankSum=2.771;QD=13.12;ReadPosRankSum=0.918;SOR=0.330	GT:AD:DP:GQ:PL	0/1:9,6:15:99:225,0,449
EU153401.1	882372	.	C	T	241.77	.	AC=1;AF=0.500;AN=2;BaseQRankSum=0.623;ClippingRankSum=0.000;DP=18;ExcessHet=3.0103;FS=0.000;MLEAC=1;MLEAF=0.500;MQ=50.95;MQRankSum=-3.782;QD=16.12;ReadPosRankSum=-1.699;SOR=0.551	GT:AD:DP:GQ:PL	0/1:8,7:15:99:270,0,473
EU153401.1	882375	.	C	A	241.77	.	AC=1;AF=0.500;AN=2;BaseQRankSum=0.000;ClippingRankSum=0.000;DP=18;ExcessHet=3.0103;FS=0.000;MLEAC=1;MLEAF=0.500;MQ=50.95;MQRankSum=-3.782;QD=16.12;ReadPosRankSum=-1.716;SOR=0.551	GT:AD:DP:GQ:PL	0/1:8,7:15:99:270,0,473
EU153401.1	882385	.	T	A	151.77	.	AC=1;AF=0.500;AN=2;BaseQRankSum=0.849;ClippingRankSum=0.000;DP=21;ExcessHet=3.0103;FS=2.515;MLEAC=1;MLEAF=0.500;MQ=50.97;MQRankSum=2.419;QD=10.12;ReadPosRankSum=2.832;SOR=0.180	GT:AD:DP:GQ:PL	0/1:10,5:15:99:180,0,487
EU153401.1	883402	.	A	C	621.77	.	AC=1;AF=0.500;AN=2;BaseQRankSum=1.361;ClippingRankSum=0.000;DP=37;ExcessHet=3.0103;FS=0.000;MLEAC=1;MLEAF=0.500;MQ=60.00;MQRankSum=0.000;QD=16.80;ReadPosRankSum=-2.763;SOR=0.879	GT:AD:DP:GQ:PL	0/1:20,17:37:99:650,0,738
EU153401.1	883598	.	C	CG	67.73	.	AC=1;AF=0.500;AN=2;BaseQRankSum=-0.743;ClippingRankSum=0.000;DP=29;ExcessHet=3.0103;FS=0.000;MLEAC=1;MLEAF=0.500;MQ=54.29;MQRankSum=-0.204;QD=2.82;ReadPosRankSum=0.272;SOR=1.071	GT:AD:DP:GQ:PL	0/1:20,4:24:99:105,0,1066
EU153401.1	883610	.	T	TG	97.73	.	AC=1;AF=0.500;AN=2;BaseQRankSum=0.462;ClippingRankSum=0.000;DP=30;ExcessHet=3.0103;FS=0.000;MLEAC=1;MLEAF=0.500;MQ=54.34;MQRankSum=1.164;QD=3.49;ReadPosRankSum=2.086;SOR=0.892	GT:AD:DP:GQ:PL	0/1:25,3:28:99:135,0,1285
EU153401.1	883611	.	A	G	279.77	.	AC=1;AF=0.500;AN=2;BaseQRankSum=-1.416;ClippingRankSum=0.000;DP=31;ExcessHet=3.0103;FS=3.427;MLEAC=1;MLEAF=0.500;MQ=54.53;MQRankSum=-3.680;QD=9.65;ReadPosRankSum=-2.549;SOR=1.402	GT:AD:DP:GQ:PL	0/1:20,9:29:99:308,0,1081
EU153401.1	883617	.	A	T	544.73	.	AC=1;AF=0.500;AN=2;BaseQRankSum=-0.984;ClippingRankSum=0.000;DP=32;ExcessHet=3.0103;FS=1.518;MLEAC=1;MLEAF=0.500;MQ=54.64;MQRankSum=-2.975;QD=19.45;ReadPosRankSum=-2.627;SOR=1.032	GT:AD:DP:GQ:PL	0/1:13,15:28:99:582,0,956
EU153401.1	883623	.	G	A	592.77	.	AC=1;AF=0.500;AN=2;BaseQRankSum=1.470;ClippingRankSum=0.000;DP=34;ExcessHet=3.0103;FS=1.340;MLEAC=1;MLEAF=0.500;MQ=55.84;MQRankSum=-3.352;QD=18.52;ReadPosRankSum=-0.397;SOR=0.976	GT:AD:DP:GQ:PL	0/1:17,15:32:99:621,0,1004
EU153401.1	883629	.	G	A	850.77	.	AC=1;AF=0.500;AN=2;BaseQRankSum=-0.258;ClippingRankSum=0.000;DP=37;ExcessHet=3.0103;FS=1.342;MLEAC=1;MLEAF=0.500;MQ=54.70;MQRankSum=-3.139;QD=22.99;ReadPosRankSum=-1.749;SOR=1.162	GT:AD:DP:GQ:PL	0/1:15,22:37:99:879,0,902
EU153401.1	883633	.	C	T	115.77	.	AC=1;AF=0.500;AN=2;BaseQRankSum=-0.792;ClippingRankSum=0.000;DP=39;ExcessHet=3.0103;FS=4.314;MLEAC=1;MLEAF=0.500;MQ=54.80;MQRankSum=-1.643;QD=2.97;ReadPosRankSum=0.643;SOR=1.999	GT:AD:DP:GQ:PL	0/1:33,6:39:99:144,0,1862
EU153401.1	883635	.	G	A	502.77	.	AC=1;AF=0.500;AN=2;BaseQRankSum=0.312;ClippingRankSum=0.000;DP=41;ExcessHet=3.0103;FS=5.268;MLEAC=1;MLEAF=0.500;MQ=54.71;MQRankSum=-4.093;QD=12.57;ReadPosRankSum=-0.212;SOR=1.696	GT:AD:DP:GQ:PL	0/1:29,11:40:99:531,0,1702
EU153401.1	883644	.	C	T	168.77	.	AC=1;AF=0.500;AN=2;BaseQRankSum=1.762;ClippingRankSum=0.000;DP=61;ExcessHet=3.0103;FS=11.218;MLEAC=1;MLEAF=0.500;MQ=52.68;MQRankSum=-2.063;QD=2.77;ReadPosRankSum=0.662;SOR=2.636	GT:AD:DP:GQ:PL	0/1:52,9:61:99:197,0,2875
EU153401.1	883653	.	C	T	539.77	.	AC=1;AF=0.500;AN=2;BaseQRankSum=-0.838;ClippingRankSum=0.000;DP=90;ExcessHet=3.0103;FS=2.342;MLEAC=1;MLEAF=0.500;MQ=51.38;MQRankSum=-0.875;QD=7.71;ReadPosRankSum=-0.168;SOR=0.387	GT:AD:DP:GQ:PL	0/1:52,18:70:99:568,0,2744
EU153401.1	883654	.	G	A	642.73	.	AC=1;AF=0.500;AN=2;BaseQRankSum=0.997;ClippingRankSum=0.000;DP=91;ExcessHet=3.0103;FS=0.000;MLEAC=1;MLEAF=0.500;MQ=50.93;MQRankSum=0.578;QD=7.14;ReadPosRankSum=1.781;SOR=0.760	GT:AD:DP:GQ:PL	0/1:69,21:90:99:680,0,3807
EU153401.1	883656	.	C	G,A	3257.73	.	AC=1,1;AF=0.500,0.500;AN=2;BaseQRankSum=0.084;ClippingRankSum=0.000;DP=115;ExcessHet=3.0103;FS=1.040;MLEAC=1,1;MLEAF=0.500,0.500;MQ=50.75;MQRankSum=-3.260;QD=31.03;ReadPosRankSum=-2.857;SOR=0.632	GT:AD:DP:GQ:PL	1/2:15,64,26:105:99:3295,446,818,2150,0,3302
EU153401.1	883658	.	A	C	114.77	.	AC=1;AF=0.500;AN=2;BaseQRankSum=-0.500;ClippingRankSum=0.000;DP=114;ExcessHet=3.0103;FS=9.158;MLEAC=1;MLEAF=0.500;MQ=50.84;MQRankSum=0.045;QD=1.01;ReadPosRankSum=2.070;SOR=1.763	GT:AD:DP:GQ:PL	0/1:103,11:114:99:143,0,4852
EU153401.1	883672	.	C	T	371.77	.	AC=1;AF=0.500;AN=2;BaseQRankSum=0.290;ClippingRankSum=0.000;DP=153;ExcessHet=3.0103;FS=0.909;MLEAC=1;MLEAF=0.500;MQ=50.90;MQRankSum=-1.585;QD=2.43;ReadPosRankSum=-0.448;SOR=0.880	GT:AD:DP:GQ:PL	0/1:133,20:153:99:400,0,6218
EU153401.1	883673	.	A	G	1565.77	.	AC=1;AF=0.500;AN=2;BaseQRankSum=1.573;ClippingRankSum=0.000;DP=158;ExcessHet=3.0103;FS=0.000;MLEAC=1;MLEAF=0.500;MQ=50.87;MQRankSum=-0.750;QD=10.87;ReadPosRankSum=-2.239;SOR=0.654	GT:AD:DP:GQ:PL	0/1:98,46:144:99:1594,0,4388
EU153401.1	883683	.	A	G	5037.77	.	AC=1;AF=0.500;AN=2;BaseQRankSum=0.002;ClippingRankSum=0.000;DP=206;ExcessHet=3.0103;FS=1.253;MLEAC=1;MLEAF=0.500;MQ=50.90;MQRankSum=-0.440;QD=27.53;ReadPosRankSum=-1.567;SOR=0.593	GT:AD:DP:GQ:PL	0/1:55,128:183:99:5066,0,2296
EU153401.1	883684	.	G	C	111.77	.	AC=1;AF=0.500;AN=2;BaseQRankSum=1.783;ClippingRankSum=0.000;DP=110;ExcessHet=3.0103;FS=2.994;MLEAC=1;MLEAF=0.500;MQ=55.79;MQRankSum=-3.343;QD=1.04;ReadPosRankSum=-0.930;SOR=0.305	GT:AD:DP:GQ:PL	0/1:97,10:107:99:140,0,9279
EU153401.1	883685	.	A	G	630.77	.	AC=1;AF=0.500;AN=2;BaseQRankSum=1.587;ClippingRankSum=0.000;DP=109;ExcessHet=3.0103;FS=0.920;MLEAC=1;MLEAF=0.500;MQ=55.75;MQRankSum=-0.586;QD=5.90;ReadPosRankSum=2.080;SOR=0.549	GT:AD:DP:GQ:PL	0/1:85,22:107:99:659,0,8440
EU153401.1	883686	.	T	C	93.77	.	AC=1;AF=0.500;AN=2;BaseQRankSum=0.946;ClippingRankSum=0.000;DP=109;ExcessHet=3.0103;FS=2.929;MLEAC=1;MLEAF=0.500;MQ=55.75;MQRankSum=-3.343;QD=0.88;ReadPosRankSum=-0.353;SOR=0.328	GT:AD:DP:GQ:PL	0/1:97,10:107:99:122,0,9009
EU153401.1	883689	.	G	A	360.77	.	AC=1;AF=0.500;AN=2;BaseQRankSum=-0.741;ClippingRankSum=0.000;DP=107;ExcessHet=3.0103;FS=2.351;MLEAC=1;MLEAF=0.500;MQ=55.38;MQRankSum=2.749;QD=3.44;ReadPosRankSum=-0.163;SOR=1.117	GT:AD:DP:GQ:PL	0/1:89,16:105:99:389,0,8694
EU153401.1	883691	.	A	G	282.77	.	AC=1;AF=0.500;AN=2;BaseQRankSum=-0.056;ClippingRankSum=0.000;DP=103;ExcessHet=3.0103;FS=0.000;MLEAC=1;MLEAF=0.500;MQ=55.02;MQRankSum=1.655;QD=2.80;ReadPosRankSum=0.827;SOR=0.651	GT:AD:DP:GQ:PL	0/1:87,14:101:99:311,0,8508
EU153401.1	883692	.	A	G	3199.73	.	AC=1;AF=0.500;AN=2;BaseQRankSum=-0.196;ClippingRankSum=0.000;DP=98;ExcessHet=3.0103;FS=15.581;MLEAC=1;MLEAF=0.500;MQ=55.65;MQRankSum=-2.421;QD=29.09;ReadPosRankSum=-1.269;SOR=1.028	GT:AD:DP:GQ:PL	0/1:17,71:88:99:3237,0,4812
EU153401.1	883693	.	T	G	2219.73	.	AC=1;AF=0.500;AN=2;BaseQRankSum=2.399;ClippingRankSum=0.000;DP=98;ExcessHet=3.0103;FS=12.709;MLEAC=1;MLEAF=0.500;MQ=55.65;MQRankSum=-3.216;QD=27.07;ReadPosRankSum=0.856;SOR=0.134	GT:AD:DP:GQ:PL	0/1:27,55:82:99:2257,0,5625
EU153401.1	883694	.	C	T	177.77	.	AC=1;AF=0.500;AN=2;BaseQRankSum=1.858;ClippingRankSum=0.000;DP=98;ExcessHet=3.0103;FS=9.402;MLEAC=1;MLEAF=0.500;MQ=55.65;MQRankSum=-3.403;QD=1.85;ReadPosRankSum=-0.736;SOR=1.076	GT:AD:DP:GQ:PL	0/1:85,11:96:99:206,0,8326
EU153401.1	883696	.	T	G	318.77	.	AC=1;AF=0.500;AN=2;BaseQRankSum=0.858;ClippingRankSum=0.000;DP=98;ExcessHet=3.0103;FS=0.000;MLEAC=1;MLEAF=0.500;MQ=55.65;MQRankSum=-0.309;QD=3.39;ReadPosRankSum=2.319;SOR=0.604	GT:AD:DP:GQ:PL	0/1:80,14:94:99:347,0,8064
EU153401.1	883698	.	C	T	354.77	.	AC=1;AF=0.500;AN=2;BaseQRankSum=0.390;ClippingRankSum=0.000;DP=96;ExcessHet=3.0103;FS=1.123;MLEAC=1;MLEAF=0.500;MQ=55.73;MQRankSum=2.520;QD=3.77;ReadPosRankSum=1.514;SOR=0.932	GT:AD:DP:GQ:PL	0/1:80,14:94:99:383,0,8736
EU153401.1	883701	.	G	A	720.77	.	AC=1;AF=0.500;AN=2;BaseQRankSum=0.349;ClippingRankSum=0.000;DP=94;ExcessHet=3.0103;FS=0.000;MLEAC=1;MLEAF=0.500;MQ=55.64;MQRankSum=-1.438;QD=7.75;ReadPosRankSum=-1.376;SOR=0.670	GT:AD:DP:GQ:PL	0/1:71,22:93:99:749,0,8337
EU153401.1	883703	.	G	A	1806.77	.	AC=1;AF=0.500;AN=2;BaseQRankSum=-0.313;ClippingRankSum=0.000;DP=92;ExcessHet=3.0103;FS=5.380;MLEAC=1;MLEAF=0.500;MQ=55.73;MQRankSum=-1.510;QD=19.64;ReadPosRankSum=-0.142;SOR=1.339	GT:AD:DP:GQ:PL	0/1:46,46:92:99:1835,0,6709
EU153401.1	883705	.	G	A	189.77	.	AC=1;AF=0.500;AN=2;BaseQRankSum=1.738;ClippingRankSum=0.000;DP=92;ExcessHet=3.0103;FS=7.215;MLEAC=1;MLEAF=0.500;MQ=55.73;MQRankSum=-3.396;QD=2.06;ReadPosRankSum=0.353;SOR=1.083	GT:AD:DP:GQ:PL	0/1:81,11:92:99:218,0,8751
EU153401.1	883709	.	G	A	273.77	.	AC=1;AF=0.500;AN=2;BaseQRankSum=1.653;ClippingRankSum=0.000;DP=87;ExcessHet=3.0103;FS=10.475;MLEAC=1;MLEAF=0.500;MQ=56.13;MQRankSum=-3.017;QD=3.15;ReadPosRankSum=0.868;SOR=1.485	GT:AD:DP:GQ:PL	0/1:77,10:87:99:302,0,8745
EU153401.1	883710	.	G	A	1311.77	.	AC=1;AF=0.500;AN=2;BaseQRankSum=1.256;ClippingRankSum=0.000;DP=87;ExcessHet=3.0103;FS=5.788;MLEAC=1;MLEAF=0.500;MQ=56.13;MQRankSum=-4.180;QD=15.08;ReadPosRankSum=-0.533;SOR=0.393	GT:AD:DP:GQ:PL	0/1:54,33:87:99:1340,0,7418
EU153401.1	883711	.	C	T	240.77	.	AC=1;AF=0.500;AN=2;BaseQRankSum=1.634;ClippingRankSum=0.000;DP=87;ExcessHet=3.0103;FS=15.151;MLEAC=1;MLEAF=0.500;MQ=55.84;MQRankSum=-3.380;QD=2.77;ReadPosRankSum=-0.019;SOR=1.903	GT:AD:DP:GQ:PL	0/1:75,12:87:99:269,0,8560
EU153401.1	883712	.	G	A	1410.77	.	AC=1;AF=0.500;AN=2;BaseQRankSum=-0.370;ClippingRankSum=0.000;DP=87;ExcessHet=3.0103;FS=0.000;MLEAC=1;MLEAF=0.500;MQ=55.64;MQRankSum=-1.471;QD=16.22;ReadPosRankSum=0.205;SOR=0.715	GT:AD:DP:GQ:PL	0/1:51,36:87:99:1439,0,6988
EU153401.1	883713	.	T	A	21.80	.	AC=1;AF=0.500;AN=2;BaseQRankSum=1.218;ClippingRankSum=0.000;DP=86;ExcessHet=3.0103;FS=0.000;MLEAC=1;MLEAF=0.500;MQ=55.58;MQRankSum=-4.774;QD=0.25;ReadPosRankSum=-2.124;SOR=0.744	GT:AD:DP:GQ:PL	0/1:79,7:86:50:50,0,8763
EU153401.1	883714	.	G	T	30.77	.	AC=1;AF=0.500;AN=2;BaseQRankSum=1.195;ClippingRankSum=0.000;DP=86;ExcessHet=3.0103;FS=0.000;MLEAC=1;MLEAF=0.500;MQ=55.58;MQRankSum=-4.807;QD=0.37;ReadPosRankSum=-2.098;SOR=0.765	GT:AD:DP:GQ:PL	0/1:76,7:83:59:59,0,9277
EU153401.1	883715	.	C	T	249.77	.	AC=1;AF=0.500;AN=2;BaseQRankSum=-1.063;ClippingRankSum=0.000;DP=84;ExcessHet=3.0103;FS=4.350;MLEAC=1;MLEAF=0.500;MQ=55.85;MQRankSum=0.820;QD=2.97;ReadPosRankSum=0.981;SOR=1.363	GT:AD:DP:GQ:PL	0/1:72,12:84:99:278,0,9092
EU153401.1	883717	.	C	T	495.73	.	AC=1;AF=0.500;AN=2;BaseQRankSum=-0.547;ClippingRankSum=0.000;DP=84;ExcessHet=3.0103;FS=5.688;MLEAC=1;MLEAF=0.500;MQ=55.85;MQRankSum=3.041;QD=6.61;ReadPosRankSum=0.314;SOR=1.525	GT:AD:DP:GQ:PL	0/1:58,17:75:99:533,0,8038
EU153401.1	883719	.	A	G	1200.77	.	AC=1;AF=0.500;AN=2;BaseQRankSum=-1.794;ClippingRankSum=0.000;DP=84;ExcessHet=3.0103;FS=11.347;MLEAC=1;MLEAF=0.500;MQ=55.85;MQRankSum=2.949;QD=14.29;ReadPosRankSum=1.539;SOR=1.472	GT:AD:DP:GQ:PL	0/1:51,33:84:99:1229,0,7535
EU153401.1	883725	.	C	T	291.77	.	AC=1;AF=0.500;AN=2;BaseQRankSum=1.674;ClippingRankSum=0.000;DP=79;ExcessHet=3.0103;FS=19.844;MLEAC=1;MLEAF=0.500;MQ=55.42;MQRankSum=-2.881;QD=4.00;ReadPosRankSum=1.184;SOR=2.635	GT:AD:DP:GQ:PL	0/1:61,12:73:99:320,0,7549
EU153401.1	883731	.	AAC	A	393.73	.	AC=1;AF=0.500;AN=2;BaseQRankSum=-2.018;ClippingRankSum=0.000;DP=79;ExcessHet=3.0103;FS=6.450;MLEAC=1;MLEAF=0.500;MQ=54.98;MQRankSum=3.289;QD=6.25;ReadPosRankSum=1.036;SOR=1.210	GT:AD:DP:GQ:PL	0/1:49,14:63:99:431,0,7908
EU153401.1	883732	.	A	C	375.73	.	AC=1;AF=0.500;AN=2;BaseQRankSum=-1.165;ClippingRankSum=0.000;DP=77;ExcessHet=3.0103;FS=4.660;MLEAC=1;MLEAF=0.500;MQ=55.21;MQRankSum=0.138;QD=5.45;ReadPosRankSum=-1.362;SOR=1.400	GT:AD:DP:GQ:PL	0/1:57,12:69:99:413,0,8042
EU153401.1	883734	.	A	G	654.73	.	AC=1;AF=0.500;AN=2;BaseQRankSum=0.385;ClippingRankSum=0.000;DP=76;ExcessHet=3.0103;FS=10.477;MLEAC=1;MLEAF=0.500;MQ=54.80;MQRankSum=-2.433;QD=10.07;ReadPosRankSum=-0.396;SOR=1.670	GT:AD:DP:GQ:PL	0/1:48,17:65:99:692,0,7566
EU153401.1	883735	.	T	TCGG	354.73	.	AC=1;AF=0.500;AN=2;BaseQRankSum=-1.043;ClippingRankSum=0.000;DP=75;ExcessHet=3.0103;FS=6.303;MLEAC=1;MLEAF=0.500;MQ=54.55;MQRankSum=3.237;QD=4.73;SOR=1.206	GT:AD:DP:GQ:PL	0/1:61,14:75:99:392,0,8336
EU153401.1	883736	.	G	A	231.77	.	AC=1;AF=0.500;AN=2;BaseQRankSum=0.928;ClippingRankSum=0.000;DP=75;ExcessHet=3.0103;FS=2.743;MLEAC=1;MLEAF=0.500;MQ=54.38;MQRankSum=-3.341;QD=3.09;ReadPosRankSum=2.015;SOR=0.681	GT:AD:DP:GQ:PL	0/1:64,11:75:99:260,0,8326
EU153401.1	883738	.	A	T	60.77	.	AC=1;AF=0.500;AN=2;BaseQRankSum=1.300;ClippingRankSum=0.000;DP=74;ExcessHet=3.0103;FS=6.729;MLEAC=1;MLEAF=0.500;MQ=54.38;MQRankSum=0.361;QD=0.83;ReadPosRankSum=-0.713;SOR=2.147	GT:AD:DP:GQ:PL	0/1:67,6:73:89:89,0,8528
EU153401.1	883744	.	A	G	372.77	.	AC=1;AF=0.500;AN=2;BaseQRankSum=1.240;ClippingRankSum=0.000;DP=75;ExcessHet=3.0103;FS=20.973;MLEAC=1;MLEAF=0.500;MQ=54.65;MQRankSum=-2.717;QD=4.97;ReadPosRankSum=1.726;SOR=2.971	GT:AD:DP:GQ:PL	0/1:61,14:75:99:401,0,8255
EU153401.1	883745	.	C	T	375.77	.	AC=1;AF=0.500;AN=2;BaseQRankSum=1.975;ClippingRankSum=0.000;DP=75;ExcessHet=3.0103;FS=20.973;MLEAC=1;MLEAF=0.500;MQ=54.65;MQRankSum=-2.717;QD=5.01;ReadPosRankSum=1.830;SOR=2.971	GT:AD:DP:GQ:PL	0/1:61,14:75:99:404,0,8213
EU153401.1	883751	.	G	T	645.77	.	AC=1;AF=0.500;AN=2;BaseQRankSum=2.322;ClippingRankSum=0.000;DP=73;ExcessHet=3.0103;FS=28.953;MLEAC=1;MLEAF=0.500;MQ=54.97;MQRankSum=-2.371;QD=8.85;ReadPosRankSum=0.829;SOR=3.033	GT:AD:DP:GQ:PL	0/1:53,20:73:99:674,0,8798
EU153401.1	883753	.	C	T	892.73	.	AC=1;AF=0.500;AN=2;BaseQRankSum=1.289;ClippingRankSum=0.000;DP=71;ExcessHet=3.0103;FS=8.694;MLEAC=1;MLEAF=0.500;MQ=54.82;MQRankSum=-3.847;QD=18.60;ReadPosRankSum=0.181;SOR=2.030	GT:AD:DP:GQ:PL	0/1:25,23:48:99:930,0,7373
EU153401.1	883755	.	G	T	1392.77	.	AC=1;AF=0.500;AN=2;BaseQRankSum=-1.830;ClippingRankSum=0.000;DP=69;ExcessHet=3.0103;FS=8.621;MLEAC=1;MLEAF=0.500;MQ=54.93;MQRankSum=0.088;QD=21.10;ReadPosRankSum=-0.271;SOR=1.036	GT:AD:DP:GQ:PL	0/1:30,36:66:99:1421,0,7084
EU153401.1	883757	.	G	A	528.73	.	AC=1;AF=0.500;AN=2;BaseQRankSum=0.714;ClippingRankSum=0.000;DP=70;ExcessHet=3.0103;FS=31.382;MLEAC=1;MLEAF=0.500;MQ=55.01;MQRankSum=-2.662;QD=8.01;ReadPosRankSum=1.314;SOR=3.365	GT:AD:DP:GQ:PL	0/1:49,17:66:99:566,0,8162
EU153401.1	883758	.	GGA	G	291.73	.	AC=1;AF=0.500;AN=2;BaseQRankSum=1.658;ClippingRankSum=0.000;DP=69;ExcessHet=3.0103;FS=0.000;MLEAC=1;MLEAF=0.500;MQ=54.93;MQRankSum=-3.433;QD=4.23;ReadPosRankSum=1.859;SOR=0.538	GT:AD:DP:GQ:PL	0/1:57,12:69:99:329,0,8508
EU153401.1	883759	.	G	A	390.77	.	AC=1;AF=0.500;AN=2;BaseQRankSum=0.997;ClippingRankSum=0.000;DP=67;ExcessHet=3.0103;FS=24.094;MLEAC=1;MLEAF=0.500;MQ=54.77;MQRankSum=-3.177;QD=5.83;ReadPosRankSum=2.340;SOR=3.761	GT:AD:DP:GQ:PL	0/1:54,13:67:99:419,0,8465
EU153401.1	883762	.	A	C	171.77	.	AC=1;AF=0.500;AN=2;BaseQRankSum=1.205;ClippingRankSum=0.000;DP=66;ExcessHet=3.0103;FS=5.448;MLEAC=1;MLEAF=0.500;MQ=54.69;MQRankSum=-4.330;QD=2.60;SOR=1.015	GT:AD:DP:GQ:PL	0/1:58,8:66:99:200,0,8621
EU153401.1	883767	.	G	A	489.77	.	AC=1;AF=0.500;AN=2;BaseQRankSum=0.841;ClippingRankSum=0.000;DP=65;ExcessHet=3.0103;FS=30.165;MLEAC=1;MLEAF=0.500;MQ=54.18;MQRankSum=-2.475;QD=7.53;ReadPosRankSum=1.313;SOR=4.171	GT:AD:DP:GQ:PL	0/1:49,16:65:99:518,0,8249
EU153401.1	883768	.	G	A	33.73	.	AC=1;AF=0.500;AN=2;BaseQRankSum=1.091;ClippingRankSum=0.000;DP=63;ExcessHet=3.0103;FS=7.187;MLEAC=1;MLEAF=0.500;MQ=54.29;MQRankSum=-0.109;QD=0.56;ReadPosRankSum=-1.127;SOR=1.127	GT:AD:DP:GQ:PL	0/1:54,6:60:71:71,0,9198
EU153401.1	883772	.	T	C	546.73	.	AC=1;AF=0.500;AN=2;BaseQRankSum=0.764;ClippingRankSum=0.000;DP=58;ExcessHet=3.0103;FS=13.492;MLEAC=1;MLEAF=0.500;MQ=53.73;MQRankSum=-1.892;QD=9.76;ReadPosRankSum=0.669;SOR=2.150	GT:AD:DP:GQ:PL	0/1:39,17:56:99:584,0,7436
EU153401.1	883774	.	G	A	1458.77	.	AC=1;AF=0.500;AN=2;BaseQRankSum=1.610;ClippingRankSum=0.000;DP=56;ExcessHet=3.0103;FS=0.000;MLEAC=1;MLEAF=0.500;MQ=53.49;MQRankSum=-3.616;QD=26.05;ReadPosRankSum=2.660;SOR=0.839	GT:AD:DP:GQ:PL	0/1:20,36:56:99:1487,0,6414
EU153401.1	883776	.	GAC	G	276.73	.	AC=1;AF=0.500;AN=2;BaseQRankSum=1.401;ClippingRankSum=0.000;DP=57;ExcessHet=3.0103;FS=3.000;MLEAC=1;MLEAF=0.500;MQ=53.50;MQRankSum=-4.323;QD=4.94;ReadPosRankSum=1.021;SOR=0.600	GT:AD:DP:GQ:PL	0/1:45,11:56:99:314,0,7747
EU153401.1	883777	.	A	G	375.73	.	AC=1;AF=0.500;AN=2;BaseQRankSum=0.262;ClippingRankSum=0.000;DP=56;ExcessHet=3.0103;FS=24.293;MLEAC=1;MLEAF=0.500;MQ=53.38;MQRankSum=-2.605;QD=6.96;ReadPosRankSum=1.215;SOR=3.761	GT:AD:DP:GQ:PL	0/1:41,13:54:99:413,0,7498
EU153401.1	883778	.	C	T	1281.77	.	AC=1;AF=0.500;AN=2;BaseQRankSum=0.182;ClippingRankSum=0.000;DP=53;ExcessHet=3.0103;FS=5.765;MLEAC=1;MLEAF=0.500;MQ=52.98;MQRankSum=1.200;QD=25.13;ReadPosRankSum=-0.264;SOR=1.528	GT:AD:DP:GQ:PL	0/1:24,27:51:99:1310,0,6340
EU153401.1	883779	.	A	T	453.73	.	AC=1;AF=0.500;AN=2;BaseQRankSum=-0.357;ClippingRankSum=0.000;DP=64;ExcessHet=3.0103;FS=27.138;MLEAC=1;MLEAF=0.500;MQ=52.24;MQRankSum=-2.136;QD=7.96;ReadPosRankSum=0.928;SOR=4.045	GT:AD:DP:GQ:PL	0/1:42,15:57:99:491,0,8116
EU153401.1	883781	.	G	A	291.77	.	AC=1;AF=0.500;AN=2;BaseQRankSum=1.052;ClippingRankSum=0.000;DP=55;ExcessHet=3.0103;FS=3.045;MLEAC=1;MLEAF=0.500;MQ=52.47;MQRankSum=-3.896;QD=5.30;ReadPosRankSum=2.242;SOR=0.573	GT:AD:DP:GQ:PL	0/1:44,11:55:99:320,0,7663
EU153401.1	883782	.	C	CCA	57.73	.	AC=1;AF=0.500;AN=2;BaseQRankSum=0.758;ClippingRankSum=0.000;DP=57;ExcessHet=3.0103;FS=0.000;MLEAC=1;MLEAF=0.500;MQ=52.69;MQRankSum=2.407;QD=1.07;ReadPosRankSum=-0.068;SOR=0.422	GT:AD:DP:GQ:PL	0/1:48,6:54:95:95,0,7888
EU153401.1	883783	.	G	GAA	403.73	.	AC=1;AF=0.500;AN=2;BaseQRankSum=1.141;ClippingRankSum=0.000;DP=60;ExcessHet=3.0103;FS=7.763;MLEAC=1;MLEAF=0.500;MQ=52.15;MQRankSum=-2.720;QD=8.78;ReadPosRankSum=-2.037;SOR=0.383	GT:AD:DP:GQ:PL	0/1:33,13:46:99:441,0,7737
EU153401.1	883788	.	T	A	37.77	.	AC=1;AF=0.500;AN=2;BaseQRankSum=0.923;ClippingRankSum=0.000;DP=63;ExcessHet=3.0103;FS=1.649;MLEAC=1;MLEAF=0.500;MQ=51.76;MQRankSum=2.593;QD=0.60;ReadPosRankSum=-0.584;SOR=0.385	GT:AD:DP:GQ:PL	0/1:57,6:63:66:66,0,8826
EU153401.1	883796	.	T	C	432.77	.	AC=1;AF=0.500;AN=2;BaseQRankSum=1.569;ClippingRankSum=0.000;DP=70;ExcessHet=3.0103;FS=8.686;MLEAC=1;MLEAF=0.500;MQ=51.84;MQRankSum=-2.562;QD=6.18;ReadPosRankSum=0.429;SOR=0.847	GT:AD:DP:GQ:PL	0/1:55,15:70:99:461,0,9021
EU153401.1	883797	.	G	A	450.77	.	AC=1;AF=0.500;AN=2;BaseQRankSum=1.427;ClippingRankSum=0.000;DP=70;ExcessHet=3.0103;FS=14.579;MLEAC=1;MLEAF=0.500;MQ=51.84;MQRankSum=-2.343;QD=7.04;ReadPosRankSum=0.702;SOR=0.795	GT:AD:DP:GQ:PL	0/1:49,15:64:99:479,0,8769
EU153401.1	883798	.	G	A	114.77	.	AC=1;AF=0.500;AN=2;BaseQRankSum=-0.615;ClippingRankSum=0.000;DP=71;ExcessHet=3.0103;FS=5.888;MLEAC=1;MLEAF=0.500;MQ=51.70;MQRankSum=-0.104;QD=1.62;ReadPosRankSum=-0.628;SOR=0.971	GT:AD:DP:GQ:PL	0/1:63,8:71:99:143,0,9738
EU153401.1	883799	.	G	A	435.73	.	AC=1;AF=0.500;AN=2;BaseQRankSum=0.539;ClippingRankSum=0.000;DP=72;ExcessHet=3.0103;FS=36.793;MLEAC=1;MLEAF=0.500;MQ=51.82;MQRankSum=-2.764;QD=6.50;ReadPosRankSum=-0.031;SOR=5.549	GT:AD:DP:GQ:PL	0/1:52,15:67:99:473,0,8977
EU153401.1	883802	.	G	A	2139.77	.	AC=1;AF=0.500;AN=2;BaseQRankSum=2.803;ClippingRankSum=0.000;DP=72;ExcessHet=3.0103;FS=0.000;MLEAC=1;MLEAF=0.500;MQ=51.82;MQRankSum=-4.219;QD=31.94;ReadPosRankSum=1.914;SOR=0.726	GT:AD:DP:GQ:PL	0/1:18,49:67:99:2168,0,7225
EU153401.1	883803	.	A	G	459.73	.	AC=1;AF=0.500;AN=2;BaseQRankSum=1.918;ClippingRankSum=0.000;DP=77;ExcessHet=3.0103;FS=10.478;MLEAC=1;MLEAF=0.500;MQ=51.99;MQRankSum=-2.103;QD=6.39;ReadPosRankSum=1.135;SOR=0.588	GT:AD:DP:GQ:PL	0/1:56,16:72:99:497,0,9535
EU153401.1	883806	.	C	T	438.77	.	AC=1;AF=0.500;AN=2;BaseQRankSum=1.311;ClippingRankSum=0.000;DP=77;ExcessHet=3.0103;FS=5.935;MLEAC=1;MLEAF=0.500;MQ=52.04;MQRankSum=-2.235;QD=5.70;ReadPosRankSum=0.918;SOR=0.663	GT:AD:DP:GQ:PL	0/1:61,16:77:99:467,0,9955
EU153401.1	883807	.	A	AGG	27.74	.	AC=1;AF=0.500;AN=2;BaseQRankSum=0.873;ClippingRankSum=0.000;DP=78;ExcessHet=3.0103;FS=6.557;MLEAC=1;MLEAF=0.500;MQ=51.91;MQRankSum=1.284;QD=0.36;ReadPosRankSum=-1.294;SOR=1.161	GT:AD:DP:GQ:PL	0/1:72,6:78:65:65,0,9527
EU153401.1	883811	.	C	T	177.77	.	AC=1;AF=0.500;AN=2;BaseQRankSum=-0.134;ClippingRankSum=0.000;DP=80;ExcessHet=3.0103;FS=5.087;MLEAC=1;MLEAF=0.500;MQ=51.82;MQRankSum=-0.894;QD=2.22;ReadPosRankSum=0.376;SOR=0.882	GT:AD:DP:GQ:PL	0/1:70,10:80:99:206,0,9325
EU153401.1	883815	.	AT	A	474.73	.	AC=1;AF=0.500;AN=2;BaseQRankSum=1.653;ClippingRankSum=0.000;DP=84;ExcessHet=3.0103;FS=2.332;MLEAC=1;MLEAF=0.500;MQ=51.90;MQRankSum=-1.964;QD=5.93;ReadPosRankSum=0.182;SOR=0.592	GT:AD:DP:GQ:PL	0/1:63,17:80:99:512,0,8453
EU153401.1	883817	.	T	C	1320.77	.	AC=1;AF=0.500;AN=2;BaseQRankSum=0.458;ClippingRankSum=0.000;DP=86;ExcessHet=3.0103;FS=13.604;MLEAC=1;MLEAF=0.500;MQ=52.25;MQRankSum=-1.212;QD=15.36;ReadPosRankSum=-0.858;SOR=1.614	GT:AD:DP:GQ:PL	0/1:54,32:86:99:1349,0,7560
EU153401.1	883818	.	C	G	186.77	.	AC=1;AF=0.500;AN=2;BaseQRankSum=-0.663;ClippingRankSum=0.000;DP=86;ExcessHet=3.0103;FS=4.710;MLEAC=1;MLEAF=0.500;MQ=52.46;MQRankSum=-1.380;QD=2.17;ReadPosRankSum=0.776;SOR=1.180	GT:AD:DP:GQ:PL	0/1:75,11:86:99:215,0,9093
EU153401.1	883820	.	G	GTCACT	126.73	.	AC=1;AF=0.500;AN=2;BaseQRankSum=1.108;ClippingRankSum=0.000;DP=92;ExcessHet=3.0103;FS=29.027;MLEAC=1;MLEAF=0.500;MQ=52.23;MQRankSum=-2.748;QD=1.38;ReadPosRankSum=0.774;SOR=4.802	GT:AD:DP:GQ:PL	0/1:82,10:92:99:164,0,9194
EU153401.1	883822	.	T	C	234.73	.	AC=1;AF=0.500;AN=2;BaseQRankSum=0.296;ClippingRankSum=0.000;DP=100;ExcessHet=3.0103;FS=4.298;MLEAC=1;MLEAF=0.500;MQ=51.72;MQRankSum=-0.220;QD=2.35;ReadPosRankSum=-1.705;SOR=1.503	GT:AD:DP:GQ:PL	0/1:87,13:100:99:272,0,9338
EU153401.1	883823	.	G	A	1074.73	.	AC=1;AF=0.500;AN=2;BaseQRankSum=1.071;ClippingRankSum=0.000;DP=94;ExcessHet=3.0103;FS=0.000;MLEAC=1;MLEAF=0.500;MQ=52.57;MQRankSum=-0.032;QD=11.94;ReadPosRankSum=-0.789;SOR=0.702	GT:AD:DP:GQ:PL	0/1:62,28:90:99:1112,0,8243
EU153401.1	883824	.	CTGGGT	C	54.73	.	AC=1;AF=0.500;AN=2;BaseQRankSum=0.215;ClippingRankSum=0.000;DP=101;ExcessHet=3.0103;FS=24.456;MLEAC=1;MLEAF=0.500;MQ=51.88;MQRankSum=-2.347;QD=0.55;ReadPosRankSum=0.674;SOR=4.615	GT:AD:DP:GQ:PL	0/1:90,9:99:92:92,0,9617
EU153401.1	883825	.	T	C	663.77	.	AC=1;AF=0.500;AN=2;BaseQRankSum=1.904;ClippingRankSum=0.000;DP=97;ExcessHet=3.0103;FS=0.000;MLEAC=1;MLEAF=0.500;MQ=51.99;MQRankSum=-1.268;QD=6.84;ReadPosRankSum=0.246;SOR=0.678	GT:AD:DP:GQ:PL	0/1:75,22:97:99:692,0,8858
EU153401.1	883826	.	G	A	60.73	.	AC=1;AF=0.500;AN=2;BaseQRankSum=0.507;ClippingRankSum=0.000;DP=117;ExcessHet=3.0103;FS=2.938;MLEAC=1;MLEAF=0.500;MQ=51.49;MQRankSum=0.188;QD=0.53;ReadPosRankSum=-1.064;SOR=0.953	GT:AD:DP:GQ:PL	0/1:104,10:114:98:98,0,9719
EU153401.1	883828	.	G	A	345.73	.	AC=1;AF=0.500;AN=2;BaseQRankSum=0.145;ClippingRankSum=0.000;DP=99;ExcessHet=3.0103;FS=5.795;MLEAC=1;MLEAF=0.500;MQ=51.89;MQRankSum=-1.854;QD=3.64;ReadPosRankSum=1.573;SOR=0.954	GT:AD:DP:GQ:PL	0/1:80,15:95:99:383,0,8222
EU153401.1	883829	.	T	C	864.73	.	AC=1;AF=0.500;AN=2;BaseQRankSum=1.764;ClippingRankSum=0.000;DP=105;ExcessHet=3.0103;FS=6.283;MLEAC=1;MLEAF=0.500;MQ=51.64;MQRankSum=0.435;QD=9.94;ReadPosRankSum=-0.545;SOR=0.708	GT:AD:DP:GQ:PL	0/1:62,25:87:99:902,0,7447
EU153401.1	883830	.	G	A	1272.73	.	AC=1;AF=0.500;AN=2;BaseQRankSum=1.349;ClippingRankSum=0.000;DP=102;ExcessHet=3.0103;FS=5.295;MLEAC=1;MLEAF=0.500;MQ=51.81;MQRankSum=-1.271;QD=12.73;ReadPosRankSum=-1.369;SOR=1.244	GT:AD:DP:GQ:PL	0/1:66,34:100:99:1310,0,7585
EU153401.1	883833	.	A	T	1128.73	.	AC=1;AF=0.500;AN=2;BaseQRankSum=2.123;ClippingRankSum=0.000;DP=104;ExcessHet=3.0103;FS=3.950;MLEAC=1;MLEAF=0.500;MQ=51.82;MQRankSum=-1.899;QD=10.85;ReadPosRankSum=-0.199;SOR=1.112	GT:AD:DP:GQ:PL	0/1:72,32:104:99:1166,0,7846
EU153401.1	883835	.	GT	G	438.73	.	AC=1;AF=0.500;AN=2;BaseQRankSum=1.778;ClippingRankSum=0.000;DP=111;ExcessHet=3.0103;FS=0.965;MLEAC=1;MLEAF=0.500;MQ=51.67;MQRankSum=-0.141;QD=4.03;ReadPosRankSum=-0.115;SOR=0.554	GT:AD:DP:GQ:PL	0/1:91,18:109:99:476,0,8723
EU153401.1	883838	.	A	G	3261.77	.	AC=1;AF=0.500;AN=2;BaseQRankSum=2.581;ClippingRankSum=0.000;DP=111;ExcessHet=3.0103;FS=10.266;MLEAC=1;MLEAF=0.500;MQ=51.78;MQRankSum=-0.718;QD=32.29;ReadPosRankSum=1.365;SOR=0.426	GT:AD:DP:GQ:PL	0/1:22,79:101:99:3290,0,5200
EU153401.1	883844	.	C	A	4000.77	.	AC=1;AF=0.500;AN=2;BaseQRankSum=4.336;ClippingRankSum=0.000;DP=113;ExcessHet=3.0103;FS=0.000;MLEAC=1;MLEAF=0.500;MQ=52.12;MQRankSum=-3.317;QD=33.11;ReadPosRankSum=-0.065;SOR=0.563	GT:AD:DP:GQ:PL	0/1:12,93:105:99:4029,0,5026
EU153401.1	883846	.	C	T	222.73	.	AC=1;AF=0.500;AN=2;BaseQRankSum=1.313;ClippingRankSum=0.000;DP=118;ExcessHet=3.0103;FS=8.686;MLEAC=1;MLEAF=0.500;MQ=52.19;MQRankSum=0.271;QD=2.10;ReadPosRankSum=0.707;SOR=1.521	GT:AD:DP:GQ:PL	0/1:93,13:106:99:260,0,9059
EU153401.1	883848	.	A	G	2814.77	.	AC=1;AF=0.500;AN=2;BaseQRankSum=2.106;ClippingRankSum=0.000;DP=116;ExcessHet=3.0103;FS=3.558;MLEAC=1;MLEAF=0.500;MQ=52.25;MQRankSum=0.187;QD=24.69;ReadPosRankSum=0.136;SOR=0.402	GT:AD:DP:GQ:PL	0/1:44,70:114:99:2843,0,6618
EU153401.1	883849	.	A	G	963.77	.	AC=1;AF=0.500;AN=2;BaseQRankSum=2.081;ClippingRankSum=0.000;DP=115;ExcessHet=3.0103;FS=0.000;MLEAC=1;MLEAF=0.500;MQ=52.18;MQRankSum=-0.193;QD=8.45;ReadPosRankSum=0.679;SOR=0.726	GT:AD:DP:GQ:PL	0/1:84,30:114:99:992,0,8884
EU153401.1	883850	.	C	T	1086.73	.	AC=1;AF=0.500;AN=2;BaseQRankSum=-0.051;ClippingRankSum=0.000;DP=116;ExcessHet=3.0103;FS=0.000;MLEAC=1;MLEAF=0.500;MQ=51.78;MQRankSum=2.285;QD=9.62;ReadPosRankSum=1.329;SOR=0.770	GT:AD:DP:GQ:PL	0/1:80,33:113:99:1124,0,8793
EU153401.1	883851	.	A	T	390.73	.	AC=1;AF=0.500;AN=2;BaseQRankSum=1.351;ClippingRankSum=0.000;DP=116;ExcessHet=3.0103;FS=3.942;MLEAC=1;MLEAF=0.500;MQ=51.78;MQRankSum=-1.505;QD=3.69;ReadPosRankSum=3.266;SOR=1.000	GT:AD:DP:GQ:PL	0/1:91,15:106:99:428,0,9129
EU153401.1	883853	.	G	A	24.75	.	AC=1;AF=0.500;AN=2;BaseQRankSum=0.974;ClippingRankSum=0.000;DP=121;ExcessHet=3.0103;FS=12.175;MLEAC=1;MLEAF=0.500;MQ=51.83;MQRankSum=1.414;QD=0.22;ReadPosRankSum=-0.736;SOR=2.821	GT:AD:DP:GQ:PL	0/1:104,8:112:62:62,0,8969
EU153401.1	883856	.	GCA	G	951.73	.	AC=1;AF=0.500;AN=2;BaseQRankSum=1.175;ClippingRankSum=0.000;DP=134;ExcessHet=3.0103;FS=5.521;MLEAC=1;MLEAF=0.500;MQ=51.66;MQRankSum=0.760;QD=8.20;ReadPosRankSum=-1.622;SOR=0.854	GT:AD:DP:GQ:PL	0/1:88,28:116:99:989,0,8323
EU153401.1	883858	.	A	C	855.77	.	AC=1;AF=0.500;AN=2;BaseQRankSum=0.991;ClippingRankSum=0.000;DP=131;ExcessHet=3.0103;FS=0.000;MLEAC=1;MLEAF=0.500;MQ=51.75;MQRankSum=-0.986;QD=7.13;ReadPosRankSum=1.059;SOR=0.657	GT:AD:DP:GQ:PL	0/1:93,27:120:99:884,0,8565
EU153401.1	883859	.	T	C	3381.73	.	AC=1;AF=0.500;AN=2;BaseQRankSum=1.736;ClippingRankSum=0.000;DP=138;ExcessHet=3.0103;FS=8.822;MLEAC=1;MLEAF=0.500;MQ=51.28;MQRankSum=-1.965;QD=34.51;ReadPosRankSum=0.069;SOR=0.180	GT:AD:DP:GQ:PL	0/1:21,77:98:99:3419,0,5125
EU153401.1	883861	.	A	T	238.73	.	AC=1;AF=0.500;AN=2;BaseQRankSum=1.218;ClippingRankSum=0.000;DP=142;ExcessHet=3.0103;FS=2.353;MLEAC=1;MLEAF=0.500;MQ=51.03;MQRankSum=1.195;QD=1.87;ReadPosRankSum=-0.301;SOR=0.428	GT:AD:DP:GQ:PL	0/1:114,14:128:99:276,0,9606
EU153401.1	883863	.	C	G	186.73	.	AC=1;AF=0.500;AN=2;BaseQRankSum=0.629;ClippingRankSum=0.000;DP=141;ExcessHet=3.0103;FS=0.000;MLEAC=1;MLEAF=0.500;MQ=51.13;MQRankSum=-1.806;QD=1.64;ReadPosRankSum=-1.185;SOR=0.751	GT:AD:DP:GQ:PL	0/1:102,12:114:99:224,0,8967
EU153401.1	883865	.	CT	C	114.73	.	AC=1;AF=0.500;AN=2;BaseQRankSum=1.053;ClippingRankSum=0.000;DP=143;ExcessHet=3.0103;FS=1.555;MLEAC=1;MLEAF=0.500;MQ=50.95;MQRankSum=3.026;QD=0.88;ReadPosRankSum=1.502;SOR=0.771	GT:AD:DP:GQ:PL	0/1:124,7:131:99:152,0,10275
EU153401.1	883867	.	G	C	612.77	.	AC=1;AF=0.500;AN=2;BaseQRankSum=0.468;ClippingRankSum=0.000;DP=148;ExcessHet=3.0103;FS=1.884;MLEAC=1;MLEAF=0.500;MQ=50.50;MQRankSum=2.114;QD=4.51;ReadPosRankSum=2.011;SOR=0.457	GT:AD:DP:GQ:PL	0/1:112,24:136:99:641,0,9759
EU153401.1	883872	.	C	T	617.77	.	AC=1;AF=0.500;AN=2;BaseQRankSum=1.947;ClippingRankSum=0.000;DP=171;ExcessHet=3.0103;FS=0.000;MLEAC=1;MLEAF=0.500;MQ=50.60;MQRankSum=-1.968;QD=3.68;ReadPosRankSum=-2.655;SOR=0.622	GT:AD:DP:GQ:PL	0/1:145,23:168:99:646,0,10400
EU153401.1	883978	.	G	A	269.77	.	AC=1;AF=0.500;AN=2;BaseQRankSum=0.009;ClippingRankSum=0.000;DP=16;ExcessHet=3.0103;FS=2.059;MLEAC=1;MLEAF=0.500;MQ=60.00;MQRankSum=0.000;QD=17.98;ReadPosRankSum=0.114;SOR=1.402	GT:AD:DP:GQ:PL	0/1:6,9:15:99:298,0,183
EU153401.1	884051	.	TG	T	62.73	.	AC=1;AF=0.500;AN=2;BaseQRankSum=0.015;ClippingRankSum=0.000;DP=9;ExcessHet=3.0103;FS=0.000;MLEAC=1;MLEAF=0.500;MQ=60.00;MQRankSum=0.000;QD=6.97;ReadPosRankSum=-0.992;SOR=1.609	GT:AD:DP:GQ:PL	0/1:3,6:9:53:100,0,53
EU153401.1	884103	.	C	G	260.80	.	AC=2;AF=1.00;AN=2;DP=11;ExcessHet=3.0103;FS=0.000;MLEAC=2;MLEAF=1.00;MQ=52.47;QD=27.43;SOR=0.941	GT:AD:DP:GQ:PL	1/1:0,7:7:21:289,21,0
EU153401.1	884471	.	C	T	640.77	.	AC=2;AF=1.00;AN=2;DP=346;ExcessHet=3.0103;FS=0.000;MLEAC=2;MLEAF=1.00;MQ=50.54;QD=28.35;SOR=1.911	GT:AD:DP:GQ:PL	1/1:0,15:15:49:669,49,0
EU153401.1	884472	.	GC	G	631.73	.	AC=2;AF=1.00;AN=2;DP=353;ExcessHet=3.0103;FS=0.000;MLEAC=2;MLEAF=1.00;MQ=50.61;QD=29.24;SOR=1.911	GT:AD:DP:GQ:PL	1/1:0,15:15:49:669,49,0
EU153401.1	884475	.	C	G	640.77	.	AC=2;AF=1.00;AN=2;DP=345;ExcessHet=3.0103;FS=0.000;MLEAC=2;MLEAF=1.00;MQ=50.32;QD=32.45;SOR=1.911	GT:AD:DP:GQ:PL	1/1:0,15:15:49:669,49,0
EU153401.1	884504	.	C	A	64.77	.	AC=1;AF=0.500;AN=2;BaseQRankSum=-1.630;ClippingRankSum=0.000;DP=19;ExcessHet=3.0103;FS=3.424;MLEAC=1;MLEAF=0.500;MQ=47.44;MQRankSum=-2.286;QD=5.40;ReadPosRankSum=0.538;SOR=2.252	GT:AD:DP:GQ:PL	0/1:10,2:12:93:93,0,726
EU153401.1	884530	.	A	G	387.77	.	AC=1;AF=0.500;AN=2;BaseQRankSum=2.511;ClippingRankSum=0.000;DP=34;ExcessHet=3.0103;FS=0.000;MLEAC=1;MLEAF=0.500;MQ=42.84;MQRankSum=-2.643;QD=13.37;ReadPosRankSum=-2.279;SOR=0.836	GT:AD:DP:GQ:PL	0/1:15,14:29:99:416,0,1677
EU153401.1	884553	.	G	GGGA	334.73	.	AC=1;AF=0.500;AN=2;BaseQRankSum=0.727;ClippingRankSum=0.000;DP=20;ExcessHet=3.0103;FS=9.590;MLEAC=1;MLEAF=0.500;MQ=43.16;MQRankSum=-0.891;QD=20.92;ReadPosRankSum=-1.533;SOR=4.047	GT:AD:DP:GQ:PL	0/1:7,9:16:99:372,0,1350
EU153401.1	884555	.	AGAT	A	288.73	.	AC=1;AF=0.500;AN=2;BaseQRankSum=1.501;ClippingRankSum=0.000;DP=15;ExcessHet=3.0103;FS=0.000;MLEAC=1;MLEAF=0.500;MQ=45.35;MQRankSum=-1.668;QD=26.25;ReadPosRankSum=-2.823;SOR=1.085	GT:AD:DP:GQ:PL	0/1:5,6:11:99:326,0,1356
EU153401.1	884560	.	T	C	205.77	.	AC=1;AF=0.500;AN=2;BaseQRankSum=1.207;ClippingRankSum=0.000;DP=15;ExcessHet=3.0103;FS=3.424;MLEAC=1;MLEAF=0.500;MQ=45.35;MQRankSum=-0.541;QD=17.15;SOR=2.925	GT:AD:DP:GQ:PL	0/1:6,6:12:99:234,0,1350
EU153401.1	884563	.	T	C	205.77	.	AC=1;AF=0.500;AN=2;BaseQRankSum=1.207;ClippingRankSum=0.000;DP=15;ExcessHet=3.0103;FS=3.424;MLEAC=1;MLEAF=0.500;MQ=45.35;MQRankSum=-0.541;QD=17.15;ReadPosRankSum=-0.938;SOR=2.925	GT:AD:DP:GQ:PL	0/1:6,6:12:99:234,0,1350
EU153401.1	884565	.	T	C	205.77	.	AC=1;AF=0.500;AN=2;BaseQRankSum=1.207;ClippingRankSum=0.000;DP=15;ExcessHet=3.0103;FS=3.424;MLEAC=1;MLEAF=0.500;MQ=45.35;MQRankSum=-0.541;QD=17.15;ReadPosRankSum=-0.938;SOR=2.925	GT:AD:DP:GQ:PL	0/1:6,6:12:99:234,0,1350
EU153401.1	884569	.	T	C	250.77	.	AC=1;AF=0.500;AN=2;BaseQRankSum=1.434;ClippingRankSum=0.000;DP=15;ExcessHet=3.0103;FS=0.000;MLEAC=1;MLEAF=0.500;MQ=45.35;MQRankSum=-0.923;QD=20.90;ReadPosRankSum=-1.637;SOR=1.085	GT:AD:DP:GQ:PL	0/1:5,7:12:99:279,0,1305
EU153401.1	884570	.	T	C	205.77	.	AC=1;AF=0.500;AN=2;BaseQRankSum=1.207;ClippingRankSum=0.000;DP=15;ExcessHet=3.0103;FS=3.424;MLEAC=1;MLEAF=0.500;MQ=45.35;MQRankSum=-0.541;QD=17.15;ReadPosRankSum=-0.938;SOR=2.925	GT:AD:DP:GQ:PL	0/1:6,6:12:99:234,0,1350
EU153401.1	884572	.	T	C	22.79	.	AC=1;AF=0.500;AN=2;BaseQRankSum=0.807;ClippingRankSum=0.000;DP=13;ExcessHet=3.0103;FS=10.414;MLEAC=1;MLEAF=0.500;MQ=47.54;MQRankSum=-0.667;QD=2.07;ReadPosRankSum=-1.436;SOR=1.388	GT:AD:DP:GQ:PL	0/1:10,1:11:51:51,0,1572
EU153401.1	884574	.	G	GGT	16.82	.	AC=1;AF=0.500;AN=2;BaseQRankSum=0.829;ClippingRankSum=0.000;DP=14;ExcessHet=3.0103;FS=18.195;MLEAC=1;MLEAF=0.500;MQ=46.55;MQRankSum=-1.565;QD=1.40;ReadPosRankSum=-2.059;SOR=2.198	GT:AD:DP:GQ:PL	0/1:10,2:12:54:54,0,1530
EU153401.1	884576	.	C	T	247.77	.	AC=1;AF=0.500;AN=2;BaseQRankSum=0.651;ClippingRankSum=0.000;DP=14;ExcessHet=3.0103;FS=8.195;MLEAC=1;MLEAF=0.500;MQ=46.55;MQRankSum=-0.494;QD=20.65;ReadPosRankSum=-0.534;SOR=3.611	GT:AD:DP:GQ:PL	0/1:5,7:12:99:276,0,1698
EU153401.1	884577	.	A	G	199.73	.	AC=1;AF=0.500;AN=2;BaseQRankSum=1.335;ClippingRankSum=0.000;DP=15;ExcessHet=3.0103;FS=0.000;MLEAC=1;MLEAF=0.500;MQ=47.57;MQRankSum=-1.892;QD=18.16;ReadPosRankSum=-0.792;SOR=0.859	GT:AD:DP:GQ:PL	0/1:5,6:11:99:237,0,1659
EU153401.1	884580	.	A	C	22.79	.	AC=1;AF=0.500;AN=2;BaseQRankSum=0.787;ClippingRankSum=0.000;DP=15;ExcessHet=3.0103;FS=18.921;MLEAC=1;MLEAF=0.500;MQ=47.57;MQRankSum=-1.666;QD=1.75;ReadPosRankSum=-1.687;SOR=2.198	GT:AD:DP:GQ:PL	0/1:11,2:13:51:51,0,2103
EU153401.1	884581	.	A	T	22.79	.	AC=1;AF=0.500;AN=2;BaseQRankSum=0.787;ClippingRankSum=0.000;DP=15;ExcessHet=3.0103;FS=18.921;MLEAC=1;MLEAF=0.500;MQ=47.57;MQRankSum=-1.666;QD=1.75;ReadPosRankSum=-1.680;SOR=2.198	GT:AD:DP:GQ:PL	0/1:11,2:13:51:51,0,2103
EU153401.1	884585	.	A	AC	11.08	.	AC=1;AF=0.500;AN=2;BaseQRankSum=0.751;ClippingRankSum=0.000;DP=16;ExcessHet=3.0103;FS=14.819;MLEAC=1;MLEAF=0.500;MQ=48.44;MQRankSum=-1.759;QD=0.79;ReadPosRankSum=-0.823;SOR=2.200	GT:AD:DP:GQ:PL	0/1:12,2:14:48:48,0,2609
EU153401.1	884586	.	A	C	205.77	.	AC=1;AF=0.500;AN=2;BaseQRankSum=1.207;ClippingRankSum=0.000;DP=16;ExcessHet=3.0103;FS=0.000;MLEAC=1;MLEAF=0.500;MQ=48.44;MQRankSum=-2.076;QD=17.15;ReadPosRankSum=0.541;SOR=1.863	GT:AD:DP:GQ:PL	0/1:6,6:12:99:234,0,2345
EU153401.1	884587	.	G	A	199.77	.	AC=1;AF=0.500;AN=2;BaseQRankSum=1.020;ClippingRankSum=0.000;DP=16;ExcessHet=3.0103;FS=6.803;MLEAC=1;MLEAF=0.500;MQ=48.44;MQRankSum=-0.982;QD=14.27;ReadPosRankSum=0.947;SOR=3.126	GT:AD:DP:GQ:PL	0/1:8,6:14:99:228,0,2429
EU153401.1	884594	.	C	A	16.86	.	AC=1;AF=0.500;AN=2;BaseQRankSum=0.612;ClippingRankSum=0.000;DP=14;ExcessHet=3.0103;FS=14.819;MLEAC=1;MLEAF=0.500;MQ=50.40;MQRankSum=-1.759;QD=1.20;ReadPosRankSum=-0.640;SOR=2.200	GT:AD:DP:GQ:PL	0/1:12,2:14:45:45,0,3143
EU153401.1	884595	.	A	G	196.77	.	AC=1;AF=0.500;AN=2;BaseQRankSum=0.566;ClippingRankSum=0.000;DP=14;ExcessHet=3.0103;FS=6.803;MLEAC=1;MLEAF=0.500;MQ=50.40;MQRankSum=-0.982;QD=14.05;ReadPosRankSum=0.881;SOR=3.126	GT:AD:DP:GQ:PL	0/1:8,6:14:99:225,0,2963
EU153401.1	884599	.	A	G	199.77	.	AC=1;AF=0.500;AN=2;BaseQRankSum=0.152;ClippingRankSum=0.000;DP=15;ExcessHet=3.0103;FS=10.710;MLEAC=1;MLEAF=0.500;MQ=51.10;MQRankSum=-1.181;QD=14.27;ReadPosRankSum=0.944;SOR=3.912	GT:AD:DP:GQ:PL	0/1:8,6:14:99:228,0,2921
EU153401.1	884611	.	A	G	232.77	.	AC=1;AF=0.500;AN=2;BaseQRankSum=0.000;ClippingRankSum=0.000;DP=18;ExcessHet=3.0103;FS=18.921;MLEAC=1;MLEAF=0.500;MQ=49.57;MQRankSum=-0.533;QD=12.93;ReadPosRankSum=0.590;SOR=4.165	GT:AD:DP:GQ:PL	0/1:11,7:18:99:261,0,3526
EU153401.1	884624	.	A	C	316.77	.	AC=1;AF=0.500;AN=2;BaseQRankSum=0.000;ClippingRankSum=0.000;DP=17;ExcessHet=3.0103;FS=4.752;MLEAC=1;MLEAF=0.500;MQ=49.93;MQRankSum=-1.360;QD=18.63;ReadPosRankSum=0.849;SOR=1.815	GT:AD:DP:GQ:PL	0/1:9,8:17:99:345,0,4078
EU153401.1	884632	.	A	G	103.73	.	AC=1;AF=0.500;AN=2;BaseQRankSum=0.000;ClippingRankSum=0.000;DP=14;ExcessHet=3.0103;FS=10.925;MLEAC=1;MLEAF=0.500;MQ=49.46;MQRankSum=-2.362;QD=8.64;ReadPosRankSum=0.089;SOR=3.236	GT:AD:DP:GQ:PL	0/1:8,4:12:99:141,0,4009
EU153401.1	884633	.	C	T	106.77	.	AC=1;AF=0.500;AN=2;BaseQRankSum=0.000;ClippingRankSum=0.000;DP=14;ExcessHet=3.0103;FS=11.553;MLEAC=1;MLEAF=0.500;MQ=49.46;MQRankSum=-1.514;QD=7.63;ReadPosRankSum=-0.426;SOR=3.229	GT:AD:DP:GQ:PL	0/1:10,4:14:99:135,0,4093
EU153401.1	884634	.	T	C	109.77	.	AC=1;AF=0.500;AN=2;BaseQRankSum=0.000;ClippingRankSum=0.000;DP=14;ExcessHet=3.0103;FS=11.553;MLEAC=1;MLEAF=0.500;MQ=49.46;MQRankSum=-1.514;QD=7.84;ReadPosRankSum=-0.496;SOR=3.229	GT:AD:DP:GQ:PL	0/1:10,4:14:99:138,0,3785
EU153401.1	884635	.	A	G	19.81	.	AC=1;AF=0.500;AN=2;BaseQRankSum=0.000;ClippingRankSum=0.000;DP=14;ExcessHet=3.0103;FS=3.358;MLEAC=1;MLEAF=0.500;MQ=49.46;MQRankSum=-1.368;QD=1.42;ReadPosRankSum=1.204;SOR=2.258	GT:AD:DP:GQ:PL	0/1:12,2:14:48:48,0,3875
EU153401.1	884638	.	A	G	106.77	.	AC=1;AF=0.500;AN=2;BaseQRankSum=1.047;ClippingRankSum=0.000;DP=14;ExcessHet=3.0103;FS=11.553;MLEAC=1;MLEAF=0.500;MQ=49.46;MQRankSum=-1.514;QD=7.63;ReadPosRankSum=-1.203;SOR=3.229	GT:AD:DP:GQ:PL	0/1:10,4:14:99:135,0,3827
EU153401.1	884639	.	AT	A	52.73	.	AC=1;AF=0.500;AN=2;BaseQRankSum=0.000;ClippingRankSum=0.000;DP=15;ExcessHet=3.0103;FS=6.990;MLEAC=1;MLEAF=0.500;MQ=48.88;MQRankSum=-1.453;QD=3.52;ReadPosRankSum=0.091;SOR=2.807	GT:AD:DP:GQ:PL	0/1:12,3:15:90:90,0,3872
EU153401.1	884643	.	A	AAG	94.73	.	AC=1;AF=0.500;AN=2;BaseQRankSum=0.000;ClippingRankSum=0.000;DP=15;ExcessHet=3.0103;FS=6.990;MLEAC=1;MLEAF=0.500;MQ=48.88;MQRankSum=-1.453;QD=6.32;ReadPosRankSum=-0.457;SOR=2.807	GT:AD:DP:GQ:PL	0/1:12,3:15:99:132,0,3869
EU153401.1	884644	.	A	G	97.73	.	AC=1;AF=0.500;AN=2;BaseQRankSum=0.000;ClippingRankSum=0.000;DP=16;ExcessHet=3.0103;FS=15.911;MLEAC=1;MLEAF=0.500;MQ=49.29;MQRankSum=-2.005;QD=6.52;ReadPosRankSum=-0.980;SOR=3.227	GT:AD:DP:GQ:PL	0/1:11,4:15:99:135,0,3827
EU153401.1	884645	.	CTA	C	94.73	.	AC=1;AF=0.500;AN=2;BaseQRankSum=0.000;ClippingRankSum=0.000;DP=16;ExcessHet=3.0103;FS=10.532;MLEAC=1;MLEAF=0.500;MQ=49.29;MQRankSum=-1.335;QD=5.92;ReadPosRankSum=-0.725;SOR=3.241	GT:AD:DP:GQ:PL	0/1:12,4:16:99:132,0,3869
EU153401.1	884646	.	TATG	T	76.73	.	AC=1;AF=0.500;AN=2;BaseQRankSum=0.000;ClippingRankSum=0.000;DP=16;ExcessHet=3.0103;FS=17.160;MLEAC=1;MLEAF=0.500;MQ=49.29;MQRankSum=-1.589;QD=4.80;ReadPosRankSum=-1.032;SOR=3.225	GT:AD:DP:GQ:PL	0/1:12,4:16:99:114,0,4121
EU153401.1	884649	.	G	GTTCAACA	346.73	.	AC=1;AF=0.500;AN=2;BaseQRankSum=0.000;ClippingRankSum=0.000;DP=16;ExcessHet=3.0103;FS=10.532;MLEAC=1;MLEAF=0.500;MQ=49.29;MQRankSum=-1.335;QD=21.67;ReadPosRankSum=0.217;SOR=3.241	GT:AD:DP:GQ:PL	0/1:12,4:16:99:384,0,3851
EU153401.1	884652	.	C	CCTACGATT	73.73	.	AC=1;AF=0.500;AN=2;BaseQRankSum=0.000;ClippingRankSum=0.000;DP=22;ExcessHet=3.0103;FS=10.447;MLEAC=1;MLEAF=0.500;MQ=44.86;MQRankSum=-0.434;QD=3.35;ReadPosRankSum=-0.685;SOR=3.236	GT:AD:DP:GQ:PL	0/1:18,4:22:99:111,0,4204
EU153401.1	884658	.	A	G	355.77	.	AC=1;AF=0.500;AN=2;BaseQRankSum=0.000;ClippingRankSum=0.000;DP=22;ExcessHet=3.0103;FS=1.603;MLEAC=1;MLEAF=0.500;MQ=44.25;MQRankSum=-1.949;QD=16.17;ReadPosRankSum=-1.161;SOR=1.085	GT:AD:DP:GQ:PL	0/1:12,10:22:99:384,0,3937
EU153401.1	884659	.	T	G	406.77	.	AC=1;AF=0.500;AN=2;BaseQRankSum=0.000;ClippingRankSum=0.000;DP=22;ExcessHet=3.0103;FS=0.000;MLEAC=1;MLEAF=0.500;MQ=44.25;MQRankSum=-2.223;QD=21.41;ReadPosRankSum=-1.525;SOR=0.495	GT:AD:DP:GQ:PL	0/1:9,10:19:99:435,0,3808
EU153401.1	884666	.	G	A	580.77	.	AC=1;AF=0.500;AN=2;BaseQRankSum=1.561;ClippingRankSum=0.000;DP=22;ExcessHet=3.0103;FS=4.193;MLEAC=1;MLEAF=0.500;MQ=42.70;MQRankSum=-2.786;QD=26.40;ReadPosRankSum=-1.808;SOR=0.416	GT:AD:DP:GQ:PL	0/1:7,15:22:99:609,0,3060
EU153401.1	884667	.	C	G	400.77	.	AC=1;AF=0.500;AN=2;BaseQRankSum=0.000;ClippingRankSum=0.000;DP=22;ExcessHet=3.0103;FS=0.000;MLEAC=1;MLEAF=0.500;MQ=42.70;MQRankSum=-1.830;QD=18.22;ReadPosRankSum=-0.462;SOR=0.693	GT:AD:DP:GQ:PL	0/1:11,11:22:99:429,0,3555
EU153401.1	884672	.	A	T	538.77	.	AC=1;AF=0.500;AN=2;BaseQRankSum=0.000;ClippingRankSum=0.000;DP=20;ExcessHet=3.0103;FS=7.521;MLEAC=1;MLEAF=0.500;MQ=41.96;MQRankSum=-2.356;QD=28.36;ReadPosRankSum=-2.345;SOR=0.349	GT:AD:DP:GQ:PL	0/1:6,13:19:99:567,0,3333
EU153401.1	884679	.	C	G	454.77	.	AC=1;AF=0.500;AN=2;BaseQRankSum=-0.655;ClippingRankSum=0.000;DP=22;ExcessHet=3.0103;FS=1.830;MLEAC=1;MLEAF=0.500;MQ=43.99;MQRankSum=-3.365;QD=23.94;ReadPosRankSum=-1.588;SOR=0.368	GT:AD:DP:GQ:PL	0/1:7,12:19:99:483,0,3128
EU153401.1	884683	.	G	A	106.77	.	AC=1;AF=0.500;AN=2;BaseQRankSum=0.693;ClippingRankSum=0.000;DP=24;ExcessHet=3.0103;FS=0.000;MLEAC=1;MLEAF=0.500;MQ=42.73;MQRankSum=-0.622;QD=5.34;ReadPosRankSum=-1.232;SOR=0.425	GT:AD:DP:GQ:PL	0/1:15,5:20:99:135,0,3441
EU153401.1	884691	.	A	G	493.77	.	AC=1;AF=0.500;AN=2;BaseQRankSum=0.000;ClippingRankSum=0.000;DP=24;ExcessHet=3.0103;FS=2.185;MLEAC=1;MLEAF=0.500;MQ=41.59;MQRankSum=-3.434;QD=25.99;ReadPosRankSum=-1.328;SOR=0.223	GT:AD:DP:GQ:PL	0/1:6,13:19:99:522,0,3253
EU153401.1	884692	.	G	A	493.77	.	AC=1;AF=0.500;AN=2;BaseQRankSum=0.000;ClippingRankSum=0.000;DP=25;ExcessHet=3.0103;FS=4.506;MLEAC=1;MLEAF=0.500;MQ=42.48;MQRankSum=-3.648;QD=24.69;ReadPosRankSum=-0.482;SOR=0.169	GT:AD:DP:GQ:PL	0/1:7,13:20:99:522,0,3253
EU153401.1	884694	.	G	A	445.77	.	AC=1;AF=0.500;AN=2;BaseQRankSum=0.000;ClippingRankSum=0.000;DP=26;ExcessHet=3.0103;FS=7.501;MLEAC=1;MLEAF=0.500;MQ=43.28;MQRankSum=-3.183;QD=21.23;ReadPosRankSum=-0.394;SOR=0.084	GT:AD:DP:GQ:PL	0/1:9,12:21:99:474,0,3790
EU153401.1	884699	.	G	A	442.77	.	AC=1;AF=0.500;AN=2;BaseQRankSum=0.000;ClippingRankSum=0.000;DP=29;ExcessHet=3.0103;FS=4.310;MLEAC=1;MLEAF=0.500;MQ=42.97;MQRankSum=-2.955;QD=19.25;ReadPosRankSum=0.773;SOR=0.148	GT:AD:DP:GQ:PL	0/1:11,12:23:99:471,0,4070
EU153401.1	884700	.	T	C	442.77	.	AC=1;AF=0.500;AN=2;BaseQRankSum=0.000;ClippingRankSum=0.000;DP=29;ExcessHet=3.0103;FS=4.310;MLEAC=1;MLEAF=0.500;MQ=42.97;MQRankSum=-2.955;QD=19.25;ReadPosRankSum=0.742;SOR=0.148	GT:AD:DP:GQ:PL	0/1:11,12:23:99:471,0,4070
EU153401.1	884703	.	C	T	259.77	.	AC=1;AF=0.500;AN=2;BaseQRankSum=0.000;ClippingRankSum=0.000;DP=30;ExcessHet=3.0103;FS=7.772;MLEAC=1;MLEAF=0.500;MQ=42.88;MQRankSum=-1.765;QD=10.82;ReadPosRankSum=0.338;SOR=0.078	GT:AD:DP:GQ:PL	0/1:16,8:24:99:288,0,4292
EU153401.1	884704	.	A	G	484.77	.	AC=1;AF=0.500;AN=2;BaseQRankSum=0.000;ClippingRankSum=0.000;DP=31;ExcessHet=3.0103;FS=4.129;MLEAC=1;MLEAF=0.500;MQ=42.70;MQRankSum=-2.982;QD=20.20;ReadPosRankSum=0.582;SOR=0.184	GT:AD:DP:GQ:PL	0/1:11,13:24:99:513,0,4067
EU153401.1	884713	.	C	A	187.77	.	AC=1;AF=0.500;AN=2;BaseQRankSum=1.180;ClippingRankSum=0.000;DP=37;ExcessHet=3.0103;FS=7.273;MLEAC=1;MLEAF=0.500;MQ=43.49;MQRankSum=-2.117;QD=6.95;ReadPosRankSum=2.747;SOR=1.119	GT:AD:DP:GQ:PL	0/1:21,6:27:99:216,0,5466
EU153401.1	884714	.	A	G	457.77	.	AC=1;AF=0.500;AN=2;BaseQRankSum=0.269;ClippingRankSum=0.000;DP=42;ExcessHet=3.0103;FS=0.000;MLEAC=1;MLEAF=0.500;MQ=41.90;MQRankSum=-2.707;QD=14.31;ReadPosRankSum=3.279;SOR=0.527	GT:AD:DP:GQ:PL	0/1:20,12:32:99:486,0,5196
EU153401.1	884717	.	C	A	448.77	.	AC=1;AF=0.500;AN=2;BaseQRankSum=0.269;ClippingRankSum=0.000;DP=42;ExcessHet=3.0103;FS=0.000;MLEAC=1;MLEAF=0.500;MQ=41.90;MQRankSum=-2.707;QD=14.02;ReadPosRankSum=3.416;SOR=0.527	GT:AD:DP:GQ:PL	0/1:20,12:32:99:477,0,5383
EU153401.1	884723	.	C	A	580.77	.	AC=1;AF=0.500;AN=2;BaseQRankSum=-1.170;ClippingRankSum=0.000;DP=50;ExcessHet=3.0103;FS=3.009;MLEAC=1;MLEAF=0.500;MQ=41.66;MQRankSum=-2.816;QD=16.13;ReadPosRankSum=2.225;SOR=1.193	GT:AD:DP:GQ:PL	0/1:20,16:36:99:609,0,4870
EU153401.1	884725	.	T	A	439.77	.	AC=1;AF=0.500;AN=2;BaseQRankSum=1.924;ClippingRankSum=0.000;DP=51;ExcessHet=3.0103;FS=0.000;MLEAC=1;MLEAF=0.500;MQ=41.63;MQRankSum=-2.701;QD=11.57;ReadPosRankSum=3.576;SOR=0.608	GT:AD:DP:GQ:PL	0/1:25,13:38:99:468,0,5493
EU153401.1	884734	.	C	A	160.77	.	AC=1;AF=0.500;AN=2;BaseQRankSum=1.728;ClippingRankSum=0.000;DP=56;ExcessHet=3.0103;FS=1.668;MLEAC=1;MLEAF=0.500;MQ=41.99;MQRankSum=-1.709;QD=3.83;ReadPosRankSum=2.079;SOR=1.201	GT:AD:DP:GQ:PL	0/1:35,7:42:99:189,0,5563
EU153401.1	884737	.	C	T	481.77	.	AC=1;AF=0.500;AN=2;BaseQRankSum=2.281;ClippingRankSum=0.000;DP=55;ExcessHet=3.0103;FS=0.000;MLEAC=1;MLEAF=0.500;MQ=41.59;MQRankSum=-2.634;QD=12.04;ReadPosRankSum=2.657;SOR=0.526	GT:AD:DP:GQ:PL	0/1:26,14:40:99:510,0,4475
EU153401.1	884742	.	TCAA	T	324.73	.	AC=1;AF=0.500;AN=2;BaseQRankSum=1.778;ClippingRankSum=0.000;DP=69;ExcessHet=3.0103;FS=0.000;MLEAC=1;MLEAF=0.500;MQ=40.75;MQRankSum=-1.404;QD=6.13;ReadPosRankSum=1.865;SOR=0.892	GT:AD:DP:GQ:PL	0/1:46,7:53:99:362,0,5588
EU153401.1	884753	.	C	T	814.77	.	AC=1;AF=0.500;AN=2;BaseQRankSum=0.017;ClippingRankSum=0.000;DP=88;ExcessHet=3.0103;FS=1.009;MLEAC=1;MLEAF=0.500;MQ=41.89;MQRankSum=-1.795;QD=13.14;ReadPosRankSum=-0.717;SOR=0.555	GT:AD:DP:GQ:PL	0/1:40,22:62:99:843,0,4735
EU153401.1	884766	.	A	G	259.77	.	AC=1;AF=0.500;AN=2;BaseQRankSum=1.869;ClippingRankSum=0.000;DP=106;ExcessHet=3.0103;FS=0.000;MLEAC=1;MLEAF=0.500;MQ=42.87;MQRankSum=-1.567;QD=2.95;ReadPosRankSum=-0.705;SOR=0.734	GT:AD:DP:GQ:PL	0/1:74,14:88:99:288,0,2821
EU153401.1	884772	.	A	C	159.77	.	AC=1;AF=0.500;AN=2;BaseQRankSum=1.733;ClippingRankSum=0.000;DP=102;ExcessHet=3.0103;FS=1.289;MLEAC=1;MLEAF=0.500;MQ=43.90;MQRankSum=-3.185;QD=1.84;ReadPosRankSum=2.955;SOR=0.987	GT:AD:DP:GQ:PL	0/1:77,10:87:99:188,0,3413
EU153401.1	884777	.	T	C	36.77	.	AC=1;AF=0.500;AN=2;BaseQRankSum=-0.411;ClippingRankSum=0.000;DP=100;ExcessHet=3.0103;FS=7.287;MLEAC=1;MLEAF=0.500;MQ=43.80;MQRankSum=-0.371;QD=0.42;ReadPosRankSum=1.180;SOR=1.548	GT:AD:DP:GQ:PL	0/1:77,10:87:65:65,0,3404
EU153401.1	884780	.	A	G	219.77	.	AC=1;AF=0.500;AN=2;BaseQRankSum=-2.629;ClippingRankSum=0.000;DP=101;ExcessHet=3.0103;FS=3.871;MLEAC=1;MLEAF=0.500;MQ=44.21;MQRankSum=5.452;QD=2.50;ReadPosRankSum=0.515;SOR=1.214	GT:AD:DP:GQ:PL	0/1:72,16:88:99:248,0,2808
EU153401.1	884783	.	G	A	225.73	.	AC=1;AF=0.500;AN=2;BaseQRankSum=2.037;ClippingRankSum=0.000;DP=101;ExcessHet=3.0103;FS=0.000;MLEAC=1;MLEAF=0.500;MQ=44.67;MQRankSum=-3.831;QD=2.59;ReadPosRankSum=2.989;SOR=0.668	GT:AD:DP:GQ:PL	0/1:75,12:87:99:263,0,3555
EU153401.1	884789	.	T	C	141.77	.	AC=1;AF=0.500;AN=2;BaseQRankSum=1.125;ClippingRankSum=0.000;DP=100;ExcessHet=3.0103;FS=1.315;MLEAC=1;MLEAF=0.500;MQ=44.46;MQRankSum=-3.188;QD=1.61;ReadPosRankSum=2.270;SOR=1.053	GT:AD:DP:GQ:PL	0/1:78,10:88:99:170,0,3717
EU153401.1	884800	.	G	A	330.77	.	AC=1;AF=0.500;AN=2;BaseQRankSum=-0.408;ClippingRankSum=0.000;DP=85;ExcessHet=3.0103;FS=4.311;MLEAC=1;MLEAF=0.500;MQ=45.83;MQRankSum=-1.651;QD=4.47;ReadPosRankSum=-0.690;SOR=1.364	GT:AD:DP:GQ:PL	0/1:61,13:74:99:359,0,2609
EU153401.1	884803	.	A	G	108.77	.	AC=1;AF=0.500;AN=2;BaseQRankSum=-0.362;ClippingRankSum=0.000;DP=85;ExcessHet=3.0103;FS=8.963;MLEAC=1;MLEAF=0.500;MQ=45.83;MQRankSum=-0.561;QD=1.47;ReadPosRankSum=-1.096;SOR=2.613	GT:AD:DP:GQ:PL	0/1:66,8:74:99:137,0,3029
EU153401.1	884805	.	A	C	153.77	.	AC=1;AF=0.500;AN=2;BaseQRankSum=1.437;ClippingRankSum=0.000;DP=83;ExcessHet=3.0103;FS=3.138;MLEAC=1;MLEAF=0.500;MQ=45.44;MQRankSum=-3.006;QD=2.14;ReadPosRankSum=0.752;SOR=0.665	GT:AD:DP:GQ:PL	0/1:63,9:72:99:182,0,2965
EU153401.1	884814	.	A	G	177.77	.	AC=1;AF=0.500;AN=2;BaseQRankSum=1.591;ClippingRankSum=0.000;DP=72;ExcessHet=3.0103;FS=3.256;MLEAC=1;MLEAF=0.500;MQ=47.32;MQRankSum=-3.690;QD=2.87;ReadPosRankSum=-0.530;SOR=0.634	GT:AD:DP:GQ:PL	0/1:53,9:62:99:206,0,2629
EU153401.1	884817	.	T	C	57.77	.	AC=1;AF=0.500;AN=2;BaseQRankSum=-0.875;ClippingRankSum=0.000;DP=67;ExcessHet=3.0103;FS=7.063;MLEAC=1;MLEAF=0.500;MQ=47.64;MQRankSum=-0.828;QD=1.05;ReadPosRankSum=-1.959;SOR=2.295	GT:AD:DP:GQ:PL	0/1:49,6:55:86:86,0,2573
EU153401.1	884828	.	G	A	274.77	.	AC=1;AF=0.500;AN=2;BaseQRankSum=0.152;ClippingRankSum=0.000;DP=53;ExcessHet=3.0103;FS=3.808;MLEAC=1;MLEAF=0.500;MQ=50.58;MQRankSum=-2.472;QD=6.24;ReadPosRankSum=-0.193;SOR=1.590	GT:AD:DP:GQ:PL	0/1:37,7:44:99:303,0,1889
EU153401.1	884830	.	C	A	643.77	.	AC=1;AF=0.500;AN=2;BaseQRankSum=0.035;ClippingRankSum=0.000;DP=53;ExcessHet=3.0103;FS=4.485;MLEAC=1;MLEAF=0.500;MQ=50.50;MQRankSum=-4.830;QD=14.31;ReadPosRankSum=-1.733;SOR=1.310	GT:AD:DP:GQ:PL	0/1:28,17:45:99:672,0,1319
EU153401.1	884833	.	A	G	97.77	.	AC=1;AF=0.500;AN=2;BaseQRankSum=0.342;ClippingRankSum=0.000;DP=54;ExcessHet=3.0103;FS=1.757;MLEAC=1;MLEAF=0.500;MQ=51.27;MQRankSum=-3.456;QD=2.13;ReadPosRankSum=-1.958;SOR=1.329	GT:AD:DP:GQ:PL	0/1:40,6:46:99:126,0,2007
EU153401.1	884836	.	T	C	280.77	.	AC=1;AF=0.500;AN=2;BaseQRankSum=1.147;ClippingRankSum=0.000;DP=54;ExcessHet=3.0103;FS=15.630;MLEAC=1;MLEAF=0.500;MQ=51.74;MQRankSum=-4.017;QD=6.10;ReadPosRankSum=-1.485;SOR=3.044	GT:AD:DP:GQ:PL	0/1:37,9:46:99:309,0,1765
EU153401.1	884886	.	T	C	49.77	.	AC=1;AF=0.500;AN=2;BaseQRankSum=1.294;ClippingRankSum=0.000;DP=34;ExcessHet=3.0103;FS=0.000;MLEAC=1;MLEAF=0.500;MQ=56.77;MQRankSum=-3.427;QD=1.46;ReadPosRankSum=-0.776;SOR=0.693	GT:AD:DP:GQ:PL	0/1:30,4:34:78:78,0,1350
EU153401.1	884888	.	G	A	49.77	.	AC=1;AF=0.500;AN=2;BaseQRankSum=1.226;ClippingRankSum=0.000;DP=33;ExcessHet=3.0103;FS=0.000;MLEAC=1;MLEAF=0.500;MQ=57.26;MQRankSum=-3.843;QD=1.51;ReadPosRankSum=-0.855;SOR=0.631	GT:AD:DP:GQ:PL	0/1:29,4:33:78:78,0,1350
EU153401.1	884900	.	A	G	16.86	.	AC=1;AF=0.500;AN=2;BaseQRankSum=1.156;ClippingRankSum=0.000;DP=29;ExcessHet=3.0103;FS=2.418;MLEAC=1;MLEAF=0.500;MQ=57.47;MQRankSum=-5.217;QD=0.58;ReadPosRankSum=1.684;SOR=1.034	GT:AD:DP:GQ:PL	0/1:26,3:29:45:45,0,1130
EU153401.1	884984	.	G	C	294.77	.	AC=1;AF=0.500;AN=2;BaseQRankSum=0.392;ClippingRankSum=0.000;DP=20;ExcessHet=3.0103;FS=0.000;MLEAC=1;MLEAF=0.500;MQ=53.60;MQRankSum=-2.878;QD=15.51;ReadPosRankSum=-2.124;SOR=0.976	GT:AD:DP:GQ:PL	0/1:11,8:19:99:323,0,393
EU153401.1	884995	.	T	G	384.77	.	AC=1;AF=0.500;AN=2;BaseQRankSum=-1.003;ClippingRankSum=0.000;DP=25;ExcessHet=3.0103;FS=18.842;MLEAC=1;MLEAF=0.500;MQ=49.88;MQRankSum=-4.495;QD=16.03;ReadPosRankSum=-2.352;SOR=3.424	GT:AD:DP:GQ:PL	0/1:13,11:24:99:413,0,735
EU153401.1	884997	.	T	A	384.77	.	AC=1;AF=0.500;AN=2;BaseQRankSum=-0.063;ClippingRankSum=0.000;DP=24;ExcessHet=3.0103;FS=15.656;MLEAC=1;MLEAF=0.500;MQ=49.42;MQRankSum=-4.363;QD=16.73;ReadPosRankSum=-2.469;SOR=3.428	GT:AD:DP:GQ:PL	0/1:12,11:23:99:413,0,735
EU153401.1	885021	.	G	A	40.77	.	AC=1;AF=0.500;AN=2;BaseQRankSum=1.103;ClippingRankSum=0.000;DP=35;ExcessHet=3.0103;FS=5.642;MLEAC=1;MLEAF=0.500;MQ=46.02;MQRankSum=-0.413;QD=1.20;ReadPosRankSum=0.781;SOR=2.542	GT:AD:DP:GQ:PL	0/1:30,4:34:69:69,0,1592
EU153401.1	885046	.	AT	A	13.91	.	AC=1;AF=0.500;AN=2;BaseQRankSum=1.037;ClippingRankSum=0.000;DP=45;ExcessHet=3.0103;FS=5.111;MLEAC=1;MLEAF=0.500;MQ=43.46;MQRankSum=-0.066;QD=0.33;ReadPosRankSum=-1.785;SOR=1.916	GT:AD:DP:GQ:PL	0/1:38,4:42:51:51,0,1619
EU153401.1	885049	.	C	A	694.77	.	AC=1;AF=0.500;AN=2;BaseQRankSum=-0.842;ClippingRankSum=0.000;DP=45;ExcessHet=3.0103;FS=2.860;MLEAC=1;MLEAF=0.500;MQ=43.97;MQRankSum=-2.904;QD=15.79;ReadPosRankSum=1.461;SOR=1.264	GT:AD:DP:GQ:PL	0/1:23,21:44:99:723,0,892
EU153401.1	885065	.	T	A	222.77	.	AC=1;AF=0.500;AN=2;BaseQRankSum=1.726;ClippingRankSum=0.000;DP=50;ExcessHet=3.0103;FS=10.617;MLEAC=1;MLEAF=0.500;MQ=44.62;MQRankSum=-0.175;QD=4.46;ReadPosRankSum=-0.013;SOR=3.121	GT:AD:DP:GQ:PL	0/1:42,8:50:99:251,0,1736
EU153401.1	885075	.	A	T	289.77	.	AC=1;AF=0.500;AN=2;BaseQRankSum=1.938;ClippingRankSum=0.000;DP=50;ExcessHet=3.0103;FS=3.355;MLEAC=1;MLEAF=0.500;MQ=43.89;MQRankSum=-1.768;QD=6.59;ReadPosRankSum=-1.111;SOR=1.355	GT:AD:DP:GQ:PL	0/1:34,10:44:99:318,0,1335
EU153401.1	885079	.	G	A	138.77	.	AC=1;AF=0.500;AN=2;BaseQRankSum=1.810;ClippingRankSum=0.000;DP=48;ExcessHet=3.0103;FS=3.975;MLEAC=1;MLEAF=0.500;MQ=43.85;MQRankSum=-1.022;QD=2.89;ReadPosRankSum=-1.024;SOR=0.210	GT:AD:DP:GQ:PL	0/1:41,7:48:99:167,0,1718
EU153401.1	885081	.	G	A	94.77	.	AC=1;AF=0.500;AN=2;BaseQRankSum=0.290;ClippingRankSum=0.000;DP=48;ExcessHet=3.0103;FS=7.676;MLEAC=1;MLEAF=0.500;MQ=43.56;MQRankSum=-0.016;QD=1.97;ReadPosRankSum=-0.312;SOR=2.457	GT:AD:DP:GQ:PL	0/1:42,6:48:99:123,0,1788
EU153401.1	885082	.	G	A	184.77	.	AC=1;AF=0.500;AN=2;BaseQRankSum=-0.878;ClippingRankSum=0.000;DP=48;ExcessHet=3.0103;FS=0.000;MLEAC=1;MLEAF=0.500;MQ=43.56;MQRankSum=-1.847;QD=3.85;ReadPosRankSum=0.942;SOR=0.627	GT:AD:DP:GQ:PL	0/1:40,8:48:99:213,0,1698
EU153401.1	885083	.	T	G	52.77	.	AC=1;AF=0.500;AN=2;BaseQRankSum=1.291;ClippingRankSum=0.000;DP=48;ExcessHet=3.0103;FS=5.166;MLEAC=1;MLEAF=0.500;MQ=43.56;MQRankSum=-0.341;QD=1.10;ReadPosRankSum=0.575;SOR=2.121	GT:AD:DP:GQ:PL	0/1:43,5:48:81:81,0,1791
EU153401.1	885093	.	G	A	13.95	.	AC=1;AF=0.500;AN=2;BaseQRankSum=0.228;ClippingRankSum=0.000;DP=45;ExcessHet=3.0103;FS=5.437;MLEAC=1;MLEAF=0.500;MQ=44.02;MQRankSum=-0.809;QD=0.31;ReadPosRankSum=-0.220;SOR=0.112	GT:AD:DP:GQ:PL	0/1:41,4:45:42:42,0,1752
EU153401.1	885096	.	G	A	16.86	.	AC=1;AF=0.500;AN=2;BaseQRankSum=1.346;ClippingRankSum=0.000;DP=45;ExcessHet=3.0103;FS=2.514;MLEAC=1;MLEAF=0.500;MQ=44.02;MQRankSum=0.061;QD=0.37;ReadPosRankSum=1.237;SOR=1.739	GT:AD:DP:GQ:PL	0/1:41,4:45:45:45,0,1710
EU153401.1	885100	.	G	A	16.86	.	AC=1;AF=0.500;AN=2;BaseQRankSum=-0.885;ClippingRankSum=0.000;DP=45;ExcessHet=3.0103;FS=0.000;MLEAC=1;MLEAF=0.500;MQ=44.02;MQRankSum=-0.485;QD=0.37;ReadPosRankSum=0.539;SOR=0.470	GT:AD:DP:GQ:PL	0/1:41,4:45:45:45,0,1710
EU153401.1	885102	.	A	C	721.73	.	AC=1;AF=0.500;AN=2;BaseQRankSum=-0.592;ClippingRankSum=0.000;DP=44;ExcessHet=3.0103;FS=23.553;MLEAC=1;MLEAF=0.500;MQ=44.36;MQRankSum=-1.812;QD=16.40;ReadPosRankSum=-0.223;SOR=4.235	GT:AD:DP:GQ:PL	0/1:23,21:44:99:759,0,868
EU153401.1	885110	.	G	T	25.78	.	AC=1;AF=0.500;AN=2;BaseQRankSum=-0.029;ClippingRankSum=0.000;DP=41;ExcessHet=3.0103;FS=5.194;MLEAC=1;MLEAF=0.500;MQ=44.11;MQRankSum=0.067;QD=0.63;ReadPosRankSum=1.231;SOR=1.981	GT:AD:DP:GQ:PL	0/1:37,4:41:54:54,0,1584
EU153401.1	885120	.	C	T	298.77	.	AC=1;AF=0.500;AN=2;BaseQRankSum=-1.048;ClippingRankSum=0.000;DP=42;ExcessHet=3.0103;FS=3.394;MLEAC=1;MLEAF=0.500;MQ=44.37;MQRankSum=-1.387;QD=7.29;ReadPosRankSum=0.957;SOR=1.371	GT:AD:DP:GQ:PL	0/1:31,10:41:99:327,0,1257
EU153401.1	885132	.	CTGG	C	337.73	.	AC=1;AF=0.500;AN=2;BaseQRankSum=0.100;ClippingRankSum=0.000;DP=39;ExcessHet=3.0103;FS=1.438;MLEAC=1;MLEAF=0.500;MQ=45.96;MQRankSum=-2.629;QD=8.66;ReadPosRankSum=-0.500;SOR=0.376	GT:AD:DP:GQ:PL	0/1:28,11:39:99:375,0,1129
EU153401.1	885134	.	G	C	1078.77	.	AC=1;AF=0.500;AN=2;BaseQRankSum=-0.060;ClippingRankSum=0.000;DP=39;ExcessHet=3.0103;FS=1.438;MLEAC=1;MLEAF=0.500;MQ=45.96;MQRankSum=2.661;QD=27.66;ReadPosRankSum=0.516;SOR=1.161	GT:AD:DP:GQ:PL	0/1:11,28:39:99:1107,0,375
EU153401.1	885135	.	G	C	985.73	.	AC=1;AF=0.500;AN=2;BaseQRankSum=0.043;ClippingRankSum=0.000;DP=39;ExcessHet=3.0103;FS=1.380;MLEAC=1;MLEAF=0.500;MQ=45.96;MQRankSum=2.790;QD=26.64;ReadPosRankSum=0.416;SOR=1.013	GT:AD:DP:GQ:PL	0/1:11,26:37:99:1023,0,381
EU153401.1	885148	.	G	T	1657.10	.	AC=1;AF=0.500;AN=2;BaseQRankSum=-0.271;ClippingRankSum=0.000;DP=49;ExcessHet=3.0103;FS=0.000;MLEAC=1;MLEAF=0.500;MQ=44.53;MQRankSum=-2.550;QD=33.82;ReadPosRankSum=0.430;SOR=0.990	GT:AD:DP:GQ:PL	0/1:4,45:49:11:1685,0,11
EU153401.1	885332	.	T	C	316.77	.	AC=1;AF=0.500;AN=2;BaseQRankSum=-1.005;ClippingRankSum=0.000;DP=24;ExcessHet=3.0103;FS=0.000;MLEAC=1;MLEAF=0.500;MQ=51.99;MQRankSum=-3.737;QD=15.84;ReadPosRankSum=-2.398;SOR=0.722	GT:AD:DP:GQ:PL	0/1:11,9:20:99:345,0,500
EU153401.1	885333	.	G	A	316.77	.	AC=1;AF=0.500;AN=2;BaseQRankSum=-1.005;ClippingRankSum=0.000;DP=24;ExcessHet=3.0103;FS=0.000;MLEAC=1;MLEAF=0.500;MQ=51.99;MQRankSum=-3.737;QD=15.84;ReadPosRankSum=-2.322;SOR=0.722	GT:AD:DP:GQ:PL	0/1:11,9:20:99:345,0,500
EU153401.1	885335	.	C	G	221.77	.	AC=1;AF=0.500;AN=2;BaseQRankSum=0.839;ClippingRankSum=0.000;DP=24;ExcessHet=3.0103;FS=0.000;MLEAC=1;MLEAF=0.500;MQ=51.99;MQRankSum=2.554;QD=11.09;ReadPosRankSum=3.017;SOR=0.787	GT:AD:DP:GQ:PL	0/1:13,7:20:99:250,0,541
EU153401.1	885337	.	G	C	400.77	.	AC=1;AF=0.500;AN=2;BaseQRankSum=-0.953;ClippingRankSum=0.000;DP=25;ExcessHet=3.0103;FS=0.000;MLEAC=1;MLEAF=0.500;MQ=51.56;MQRankSum=-3.830;QD=19.08;ReadPosRankSum=-2.506;SOR=0.892	GT:AD:DP:GQ:PL	0/1:11,10:21:99:429,0,494
EU153401.1	885341	.	C	T	400.77	.	AC=1;AF=0.500;AN=2;BaseQRankSum=-0.909;ClippingRankSum=0.000;DP=26;ExcessHet=3.0103;FS=0.000;MLEAC=1;MLEAF=0.500;MQ=51.20;MQRankSum=-3.921;QD=18.22;ReadPosRankSum=-2.369;SOR=1.058	GT:AD:DP:GQ:PL	0/1:11,11:22:99:429,0,494
EU153401.1	885352	.	T	G	427.77	.	AC=1;AF=0.500;AN=2;BaseQRankSum=0.000;ClippingRankSum=0.000;DP=31;ExcessHet=3.0103;FS=0.000;MLEAC=1;MLEAF=0.500;MQ=52.10;MQRankSum=-4.504;QD=15.84;ReadPosRankSum=0.049;SOR=0.877	GT:AD:DP:GQ:PL	0/1:15,12:27:99:456,0,701
EU153401.1	885353	.	T	C	421.77	.	AC=1;AF=0.500;AN=2;BaseQRankSum=0.000;ClippingRankSum=0.000;DP=31;ExcessHet=3.0103;FS=0.000;MLEAC=1;MLEAF=0.500;MQ=52.10;MQRankSum=-4.504;QD=15.62;ReadPosRankSum=0.220;SOR=0.877	GT:AD:DP:GQ:PL	0/1:15,12:27:99:450,0,785
EU153401.1	885357	.	A	G	418.77	.	AC=1;AF=0.500;AN=2;BaseQRankSum=0.000;ClippingRankSum=0.000;DP=34;ExcessHet=3.0103;FS=1.415;MLEAC=1;MLEAF=0.500;MQ=52.14;MQRankSum=-4.213;QD=13.96;ReadPosRankSum=1.228;SOR=1.022	GT:AD:DP:GQ:PL	0/1:18,12:30:99:447,0,826
EU153401.1	885364	.	T	C	433.77	.	AC=1;AF=0.500;AN=2;BaseQRankSum=0.000;ClippingRankSum=0.000;DP=33;ExcessHet=3.0103;FS=1.393;MLEAC=1;MLEAF=0.500;MQ=52.36;MQRankSum=-3.834;QD=13.56;ReadPosRankSum=2.084;SOR=1.022	GT:AD:DP:GQ:PL	0/1:20,12:32:99:462,0,887
EU153401.1	885370	.	C	T	430.77	.	AC=1;AF=0.500;AN=2;BaseQRankSum=0.176;ClippingRankSum=0.000;DP=35;ExcessHet=3.0103;FS=0.000;MLEAC=1;MLEAF=0.500;MQ=52.59;MQRankSum=-4.149;QD=12.31;ReadPosRankSum=2.135;SOR=0.836	GT:AD:DP:GQ:PL	0/1:22,13:35:99:459,0,929
EU153401.1	885397	.	G	A	417.77	.	AC=1;AF=0.500;AN=2;BaseQRankSum=1.191;ClippingRankSum=0.000;DP=31;ExcessHet=3.0103;FS=1.402;MLEAC=1;MLEAF=0.500;MQ=49.78;MQRankSum=-2.539;QD=13.48;ReadPosRankSum=2.132;SOR=0.446	GT:AD:DP:GQ:PL	0/1:19,12:31:99:446,0,826
EU153401.1	885401	.	G	A	605.77	.	AC=1;AF=0.500;AN=2;BaseQRankSum=2.333;ClippingRankSum=0.000;DP=33;ExcessHet=3.0103;FS=0.000;MLEAC=1;MLEAF=0.500;MQ=50.01;MQRankSum=-4.660;QD=18.36;ReadPosRankSum=0.561;SOR=0.779	GT:AD:DP:GQ:PL	0/1:15,18:33:99:634,0,641
EU153401.1	885405	.	T	A	605.77	.	AC=1;AF=0.500;AN=2;BaseQRankSum=2.642;ClippingRankSum=0.000;DP=33;ExcessHet=3.0103;FS=0.000;MLEAC=1;MLEAF=0.500;MQ=50.01;MQRankSum=-4.660;QD=18.36;ReadPosRankSum=0.525;SOR=0.779	GT:AD:DP:GQ:PL	0/1:15,18:33:99:634,0,641
EU153401.1	885410	.	G	A	989.77	.	AC=1;AF=0.500;AN=2;BaseQRankSum=2.542;ClippingRankSum=0.000;DP=32;ExcessHet=3.0103;FS=3.732;MLEAC=1;MLEAF=0.500;MQ=50.21;MQRankSum=-2.815;QD=30.93;ReadPosRankSum=0.174;SOR=0.835	GT:AD:DP:GQ:PL	0/1:8,24:32:99:1018,0,239
EU153401.1	885411	.	T	C	68.77	.	AC=1;AF=0.500;AN=2;BaseQRankSum=0.907;ClippingRankSum=0.000;DP=32;ExcessHet=3.0103;FS=1.814;MLEAC=1;MLEAF=0.500;MQ=50.21;MQRankSum=-2.598;QD=2.15;ReadPosRankSum=-2.321;SOR=1.329	GT:AD:DP:GQ:PL	0/1:26,6:32:97:97,0,1139
EU153401.1	885416	.	T	A	367.77	.	AC=1;AF=0.500;AN=2;BaseQRankSum=0.157;ClippingRankSum=0.000;DP=32;ExcessHet=3.0103;FS=1.475;MLEAC=1;MLEAF=0.500;MQ=50.21;MQRankSum=-2.674;QD=11.49;ReadPosRankSum=1.728;SOR=0.669	GT:AD:DP:GQ:PL	0/1:21,11:32:99:396,0,955
EU153401.1	885426	.	A	C	352.73	.	AC=1;AF=0.500;AN=2;BaseQRankSum=0.701;ClippingRankSum=0.000;DP=35;ExcessHet=3.0103;FS=1.399;MLEAC=1;MLEAF=0.500;MQ=51.47;MQRankSum=-2.972;QD=10.08;ReadPosRankSum=1.460;SOR=0.740	GT:AD:DP:GQ:PL	0/1:24,11:35:99:390,0,1039
EU153401.1	885427	.	A	AGG	500.73	.	AC=1;AF=0.500;AN=2;BaseQRankSum=1.671;ClippingRankSum=0.000;DP=35;ExcessHet=3.0103;FS=1.320;MLEAC=1;MLEAF=0.500;MQ=51.47;MQRankSum=-4.724;QD=14.31;ReadPosRankSum=-0.250;SOR=0.871	GT:AD:DP:GQ:PL	0/1:19,16:35:99:538,0,814
EU153401.1	885435	.	A	G	574.73	.	AC=1;AF=0.500;AN=2;BaseQRankSum=2.143;ClippingRankSum=0.000;DP=36;ExcessHet=3.0103;FS=2.928;MLEAC=1;MLEAF=0.500;MQ=51.73;MQRankSum=-5.160;QD=16.90;ReadPosRankSum=-0.384;SOR=1.053	GT:AD:DP:GQ:PL	0/1:19,15:34:99:612,0,856
EU153401.1	885445	.	T	C	440.73	.	AC=1;AF=0.500;AN=2;BaseQRankSum=1.567;ClippingRankSum=0.000;DP=34;ExcessHet=3.0103;FS=3.401;MLEAC=1;MLEAF=0.500;MQ=54.52;MQRankSum=-5.023;QD=12.96;ReadPosRankSum=0.364;SOR=0.915	GT:AD:DP:GQ:PL	0/1:24,10:34:99:478,0,1069
EU153401.1	885446	.	A	G	172.77	.	AC=1;AF=0.500;AN=2;BaseQRankSum=1.011;ClippingRankSum=0.000;DP=34;ExcessHet=3.0103;FS=1.803;MLEAC=1;MLEAF=0.500;MQ=54.52;MQRankSum=-0.329;QD=5.08;ReadPosRankSum=-2.275;SOR=1.329	GT:AD:DP:GQ:PL	0/1:28,6:34:99:201,0,1345
EU153401.1	885448	.	C	A	670.77	.	AC=1;AF=0.500;AN=2;BaseQRankSum=1.736;ClippingRankSum=0.000;DP=36;ExcessHet=3.0103;FS=0.000;MLEAC=1;MLEAF=0.500;MQ=54.51;MQRankSum=-5.030;QD=18.63;ReadPosRankSum=-1.479;SOR=0.527	GT:AD:DP:GQ:PL	0/1:19,17:36:99:699,0,808
EU153401.1	885451	.	T	A	670.77	.	AC=1;AF=0.500;AN=2;BaseQRankSum=2.061;ClippingRankSum=0.000;DP=37;ExcessHet=3.0103;FS=1.273;MLEAC=1;MLEAF=0.500;MQ=54.67;MQRankSum=-4.859;QD=18.13;ReadPosRankSum=-1.778;SOR=0.446	GT:AD:DP:GQ:PL	0/1:19,18:37:99:699,0,808
EU153401.1	885456	.	G	A	82.77	.	AC=1;AF=0.500;AN=2;BaseQRankSum=0.957;ClippingRankSum=0.000;DP=38;ExcessHet=3.0103;FS=4.496;MLEAC=1;MLEAF=0.500;MQ=54.78;MQRankSum=-0.554;QD=2.18;ReadPosRankSum=-0.882;SOR=1.883	GT:AD:DP:GQ:PL	0/1:33,5:38:99:111,0,1435
EU153401.1	885459	.	A	AGT	115.73	.	AC=1;AF=0.500;AN=2;BaseQRankSum=0.865;ClippingRankSum=0.000;DP=37;ExcessHet=3.0103;FS=4.585;MLEAC=1;MLEAF=0.500;MQ=54.64;MQRankSum=-0.467;QD=3.13;ReadPosRankSum=-1.091;SOR=1.981	GT:AD:DP:GQ:PL	0/1:32,5:37:99:153,0,1432
EU153401.1	885460	.	A	C	217.73	.	AC=1;AF=0.500;AN=2;BaseQRankSum=0.830;ClippingRankSum=0.000;DP=38;ExcessHet=3.0103;FS=3.730;MLEAC=1;MLEAF=0.500;MQ=54.76;MQRankSum=-4.693;QD=6.22;ReadPosRankSum=-0.691;SOR=1.011	GT:AD:DP:GQ:PL	0/1:27,8:35:99:255,0,1175
EU153401.1	885461	.	A	T	613.73	.	AC=1;AF=0.500;AN=2;BaseQRankSum=0.365;ClippingRankSum=0.000;DP=36;ExcessHet=3.0103;FS=1.320;MLEAC=1;MLEAF=0.500;MQ=55.23;MQRankSum=-4.399;QD=17.05;ReadPosRankSum=-2.956;SOR=0.814	GT:AD:DP:GQ:PL	0/1:20,16:36:99:651,0,895
EU153401.1	885463	.	C	G	136.77	.	AC=1;AF=0.500;AN=2;BaseQRankSum=0.000;ClippingRankSum=0.000;DP=36;ExcessHet=3.0103;FS=1.803;MLEAC=1;MLEAF=0.500;MQ=55.23;MQRankSum=-0.723;QD=4.02;ReadPosRankSum=-2.149;SOR=1.329	GT:AD:DP:GQ:PL	0/1:28,6:34:99:165,0,1244
EU153401.1	885467	.	A	G	415.77	.	AC=1;AF=0.500;AN=2;BaseQRankSum=0.000;ClippingRankSum=0.000;DP=51;ExcessHet=3.0103;FS=5.469;MLEAC=1;MLEAF=0.500;MQ=49.75;MQRankSum=-4.525;QD=13.86;ReadPosRankSum=-3.326;SOR=1.363	GT:AD:DP:GQ:PL	0/1:18,12:30:99:444,0,4346
EU153401.1	885469	.	T	G	199.77	.	AC=1;AF=0.500;AN=2;BaseQRankSum=0.000;ClippingRankSum=0.000;DP=52;ExcessHet=3.0103;FS=0.000;MLEAC=1;MLEAF=0.500;MQ=49.22;MQRankSum=-2.980;QD=7.13;ReadPosRankSum=-1.693;SOR=0.540	GT:AD:DP:GQ:PL	0/1:22,6:28:99:228,0,4445
EU153401.1	885470	.	G	A	274.73	.	AC=1;AF=0.500;AN=2;BaseQRankSum=0.711;ClippingRankSum=0.000;DP=52;ExcessHet=3.0103;FS=0.000;MLEAC=1;MLEAF=0.500;MQ=49.22;MQRankSum=-2.472;QD=8.86;ReadPosRankSum=-2.473;SOR=0.709	GT:AD:DP:GQ:PL	0/1:22,9:31:99:312,0,4439
EU153401.1	885477	.	A	G	148.77	.	AC=1;AF=0.500;AN=2;BaseQRankSum=0.000;ClippingRankSum=0.000;DP=51;ExcessHet=3.0103;FS=1.922;MLEAC=1;MLEAF=0.500;MQ=49.37;MQRankSum=-3.056;QD=4.96;ReadPosRankSum=-3.063;SOR=0.883	GT:AD:DP:GQ:PL	0/1:25,5:30:99:177,0,4574
EU153401.1	885488	.	G	A	22.79	.	AC=1;AF=0.500;AN=2;BaseQRankSum=0.462;ClippingRankSum=0.000;DP=48;ExcessHet=3.0103;FS=0.000;MLEAC=1;MLEAF=0.500;MQ=50.77;MQRankSum=0.000;QD=0.81;ReadPosRankSum=-0.187;SOR=0.892	GT:AD:DP:GQ:PL	0/1:25,3:28:51:51,0,5245
EU153401.1	885491	.	T	TGG	13.91	.	AC=1;AF=0.500;AN=2;BaseQRankSum=0.582;ClippingRankSum=0.000;DP=48;ExcessHet=3.0103;FS=0.000;MLEAC=1;MLEAF=0.500;MQ=50.77;MQRankSum=0.000;QD=0.50;ReadPosRankSum=-0.187;SOR=0.892	GT:AD:DP:GQ:PL	0/1:25,3:28:51:51,0,5245
EU153401.1	885494	.	T	C	13.91	.	AC=1;AF=0.500;AN=2;BaseQRankSum=0.917;ClippingRankSum=0.000;DP=48;ExcessHet=3.0103;FS=0.000;MLEAC=1;MLEAF=0.500;MQ=51.87;MQRankSum=-3.818;QD=0.50;ReadPosRankSum=0.404;SOR=0.793	GT:AD:DP:GQ:PL	0/1:25,3:28:51:51,0,6649
EU153401.1	885496	.	G	A	13.91	.	AC=1;AF=0.500;AN=2;BaseQRankSum=0.814;ClippingRankSum=0.000;DP=47;ExcessHet=3.0103;FS=0.000;MLEAC=1;MLEAF=0.500;MQ=51.68;MQRankSum=-3.818;QD=0.52;ReadPosRankSum=0.403;SOR=0.793	GT:AD:DP:GQ:PL	0/1:24,3:27:51:51,0,6649
EU153401.1	885502	.	T	G	163.77	.	AC=1;AF=0.500;AN=2;BaseQRankSum=1.332;ClippingRankSum=0.000;DP=43;ExcessHet=3.0103;FS=1.804;MLEAC=1;MLEAF=0.500;MQ=51.30;MQRankSum=-3.551;QD=7.12;ReadPosRankSum=0.372;SOR=1.179	GT:AD:DP:GQ:PL	0/1:17,6:23:99:192,0,7637
EU153401.1	885503	.	C	T	28.77	.	AC=1;AF=0.500;AN=2;BaseQRankSum=0.903;ClippingRankSum=0.000;DP=43;ExcessHet=3.0103;FS=0.000;MLEAC=1;MLEAF=0.500;MQ=51.30;MQRankSum=-4.077;QD=1.25;ReadPosRankSum=0.372;SOR=0.941	GT:AD:DP:GQ:PL	0/1:20,3:23:57:57,0,7772
EU153401.1	885504	.	A	G	22.75	.	AC=1;AF=0.500;AN=2;BaseQRankSum=1.073;ClippingRankSum=0.000;DP=45;ExcessHet=3.0103;FS=0.000;MLEAC=1;MLEAF=0.500;MQ=51.71;MQRankSum=-4.258;QD=0.91;ReadPosRankSum=0.755;SOR=0.960	GT:AD:DP:GQ:PL	0/1:22,3:25:60:60,0,7730
EU153401.1	885508	.	A	G	157.73	.	AC=1;AF=0.500;AN=2;BaseQRankSum=1.468;ClippingRankSum=0.000;DP=44;ExcessHet=3.0103;FS=4.465;MLEAC=1;MLEAF=0.500;MQ=51.51;MQRankSum=-4.107;QD=6.57;ReadPosRankSum=1.283;SOR=1.819	GT:AD:DP:GQ:PL	0/1:19,5:24:99:195,0,7595
EU153401.1	885517	.	T	C	31.77	.	AC=1;AF=0.500;AN=2;BaseQRankSum=1.139;ClippingRankSum=0.000;DP=42;ExcessHet=3.0103;FS=0.000;MLEAC=1;MLEAF=0.500;MQ=51.80;MQRankSum=-4.077;QD=1.38;ReadPosRankSum=1.647;SOR=0.941	GT:AD:DP:GQ:PL	0/1:20,3:23:60:60,0,8214
EU153401.1	885519	.	A	C	34.77	.	AC=1;AF=0.500;AN=2;BaseQRankSum=1.105;ClippingRankSum=0.000;DP=42;ExcessHet=3.0103;FS=0.000;MLEAC=1;MLEAF=0.500;MQ=52.52;MQRankSum=-4.169;QD=1.45;ReadPosRankSum=1.620;SOR=1.061	GT:AD:DP:GQ:PL	0/1:21,3:24:63:63,0,8172
EU153401.1	885541	.	G	C	37.77	.	AC=1;AF=0.500;AN=2;BaseQRankSum=0.782;ClippingRankSum=0.000;DP=39;ExcessHet=3.0103;FS=0.000;MLEAC=1;MLEAF=0.500;MQ=53.08;MQRankSum=-3.605;QD=1.64;ReadPosRankSum=0.640;SOR=0.941	GT:AD:DP:GQ:PL	0/1:20,3:23:66:66,0,8469
EU153401.1	885543	.	G	C	37.77	.	AC=1;AF=0.500;AN=2;BaseQRankSum=0.782;ClippingRankSum=0.000;DP=39;ExcessHet=3.0103;FS=0.000;MLEAC=1;MLEAF=0.500;MQ=53.08;MQRankSum=-3.605;QD=1.64;ReadPosRankSum=0.859;SOR=0.941	GT:AD:DP:GQ:PL	0/1:20,3:23:66:66,0,8489
EU153401.1	885547	.	G	C	19.78	.	AC=1;AF=0.500;AN=2;BaseQRankSum=0.853;ClippingRankSum=0.000;DP=41;ExcessHet=3.0103;FS=0.000;MLEAC=1;MLEAF=0.500;MQ=53.09;MQRankSum=-3.531;QD=0.79;SOR=0.765	GT:AD:DP:GQ:PL	0/1:22,3:25:57:57,0,8954
EU153401.1	885599	.	G	A	13.95	.	AC=1;AF=0.500;AN=2;BaseQRankSum=1.640;ClippingRankSum=0.000;DP=28;ExcessHet=3.0103;FS=2.515;MLEAC=1;MLEAF=0.500;MQ=52.71;MQRankSum=-2.277;QD=0.50;ReadPosRankSum=0.000;SOR=1.002	GT:AD:DP:GQ:PL	0/1:25,3:28:42:42,0,7960
EU153401.1	885608	.	A	G	97.73	.	AC=1;AF=0.500;AN=2;BaseQRankSum=1.275;ClippingRankSum=0.000;DP=29;ExcessHet=3.0103;FS=8.994;MLEAC=1;MLEAF=0.500;MQ=54.20;MQRankSum=-2.325;QD=3.37;ReadPosRankSum=-2.202;SOR=3.312	GT:AD:DP:GQ:PL	0/1:24,5:29:99:135,0,7224
EU153401.1	885612	.	G	T	244.77	.	AC=1;AF=0.500;AN=2;BaseQRankSum=1.866;ClippingRankSum=0.000;DP=30;ExcessHet=3.0103;FS=1.708;MLEAC=1;MLEAF=0.500;MQ=54.41;MQRankSum=-4.432;QD=8.44;ReadPosRankSum=-1.956;SOR=1.179	GT:AD:DP:GQ:PL	0/1:21,8:29:99:273,0,7047
EU153401.1	885616	.	G	C	274.73	.	AC=1;AF=0.500;AN=2;BaseQRankSum=1.501;ClippingRankSum=0.000;DP=28;ExcessHet=3.0103;FS=0.000;MLEAC=1;MLEAF=0.500;MQ=53.99;MQRankSum=-4.392;QD=9.81;ReadPosRankSum=-0.939;SOR=0.770	GT:AD:DP:GQ:PL	0/1:19,9:28:99:312,0,7085
EU153401.1	885620	.	A	G	286.77	.	AC=1;AF=0.500;AN=2;BaseQRankSum=1.421;ClippingRankSum=0.000;DP=30;ExcessHet=3.0103;FS=1.527;MLEAC=1;MLEAF=0.500;MQ=54.01;MQRankSum=-3.967;QD=9.56;ReadPosRankSum=-1.313;SOR=1.034	GT:AD:DP:GQ:PL	0/1:21,9:30:99:315,0,5754
EU153401.1	885751	.	A	C	273.73	.	AC=1;AF=0.500;AN=2;BaseQRankSum=1.645;ClippingRankSum=0.000;DP=21;ExcessHet=3.0103;FS=0.000;MLEAC=1;MLEAF=0.500;MQ=58.53;MQRankSum=0.000;QD=17.11;ReadPosRankSum=0.102;SOR=0.368	GT:AD:DP:GQ:PL	0/1:8,8:16:99:311,0,311
EU153401.1	885773	.	G	A	343.77	.	AC=1;AF=0.500;AN=2;BaseQRankSum=0.173;ClippingRankSum=0.000;DP=22;ExcessHet=3.0103;FS=1.871;MLEAC=1;MLEAF=0.500;MQ=59.48;MQRankSum=1.160;QD=18.09;ReadPosRankSum=-0.204;SOR=0.283	GT:AD:DP:GQ:PL	0/1:9,10:19:99:372,0,347
EU153401.1	885864	.	TTTA	T	412.73	.	AC=1;AF=0.500;AN=2;BaseQRankSum=0.645;ClippingRankSum=0.000;DP=23;ExcessHet=3.0103;FS=0.000;MLEAC=1;MLEAF=0.500;MQ=60.00;MQRankSum=0.000;QD=17.94;ReadPosRankSum=0.495;SOR=0.551	GT:AD:DP:GQ:PL	0/1:11,12:23:99:450,0,405
EU153401.1	885898	.	C	T	396.77	.	AC=1;AF=0.500;AN=2;BaseQRankSum=1.731;ClippingRankSum=0.000;DP=24;ExcessHet=3.0103;FS=0.000;MLEAC=1;MLEAF=0.500;MQ=60.00;MQRankSum=0.000;QD=16.53;ReadPosRankSum=-1.155;SOR=0.693	GT:AD:DP:GQ:PL	0/1:12,12:24:99:425,0,345
EU153401.1	885978	.	A	G	233.77	.	AC=1;AF=0.500;AN=2;BaseQRankSum=0.000;ClippingRankSum=0.000;DP=17;ExcessHet=3.0103;FS=4.752;MLEAC=1;MLEAF=0.500;MQ=60.00;MQRankSum=0.000;QD=13.75;ReadPosRankSum=0.774;SOR=1.506	GT:AD:DP:GQ:PL	0/1:10,7:17:99:262,0,397
EU153401.1	886108	.	C	CCGTCCGCACAAT	403.73	.	AC=1;AF=0.500;AN=2;BaseQRankSum=0.311;ClippingRankSum=0.000;DP=19;ExcessHet=3.0103;FS=0.000;MLEAC=1;MLEAF=0.500;MQ=60.00;MQRankSum=0.000;QD=22.43;ReadPosRankSum=-0.500;SOR=0.970	GT:AD:DP:GQ:PL	0/1:7,11:18:99:441,0,261
EU153401.1	886127	.	G	T	361.77	.	AC=1;AF=0.500;AN=2;BaseQRankSum=0.548;ClippingRankSum=0.000;DP=20;ExcessHet=3.0103;FS=4.320;MLEAC=1;MLEAF=0.500;MQ=60.00;MQRankSum=0.000;QD=18.09;ReadPosRankSum=2.032;SOR=1.506	GT:AD:DP:GQ:PL	0/1:10,10:20:99:390,0,373
EU153401.1	886294	.	T	C	195.77	.	AC=1;AF=0.500;AN=2;BaseQRankSum=0.498;ClippingRankSum=0.000;DP=19;ExcessHet=3.0103;FS=0.000;MLEAC=1;MLEAF=0.500;MQ=59.35;MQRankSum=0.000;QD=10.88;ReadPosRankSum=0.418;SOR=0.765	GT:AD:DP:GQ:PL	0/1:11,7:18:99:224,0,383
EU153401.1	886389	.	C	A	343.77	.	AC=1;AF=0.500;AN=2;BaseQRankSum=-1.769;ClippingRankSum=0.000;DP=26;ExcessHet=3.0103;FS=1.617;MLEAC=1;MLEAF=0.500;MQ=60.00;MQRankSum=0.000;QD=13.22;ReadPosRankSum=-1.144;SOR=0.340	GT:AD:DP:GQ:PL	0/1:16,10:26:99:372,0,983
EU153401.1	886393	.	A	G	343.77	.	AC=1;AF=0.500;AN=2;BaseQRankSum=-1.710;ClippingRankSum=0.000;DP=25;ExcessHet=3.0103;FS=1.569;MLEAC=1;MLEAF=0.500;MQ=60.00;MQRankSum=0.000;QD=13.75;ReadPosRankSum=-1.559;SOR=0.399	GT:AD:DP:GQ:PL	0/1:15,10:25:99:372,0,983
EU153401.1	886428	.	T	C	220.77	.	AC=1;AF=0.500;AN=2;BaseQRankSum=-0.465;ClippingRankSum=0.000;DP=28;ExcessHet=3.0103;FS=0.000;MLEAC=1;MLEAF=0.500;MQ=60.00;MQRankSum=0.000;QD=7.88;ReadPosRankSum=0.723;SOR=0.838	GT:AD:DP:GQ:PL	0/1:18,10:28:99:249,0,562
EU153401.1	886460	.	T	C	217.77	.	AC=1;AF=0.500;AN=2;BaseQRankSum=0.637;ClippingRankSum=0.000;DP=25;ExcessHet=3.0103;FS=0.000;MLEAC=1;MLEAF=0.500;MQ=59.33;MQRankSum=0.000;QD=9.07;ReadPosRankSum=0.819;SOR=0.892	GT:AD:DP:GQ:PL	0/1:16,8:24:99:246,0,524
EU153401.1	886564	.	A	G	226.77	.	AC=1;AF=0.500;AN=2;BaseQRankSum=1.071;ClippingRankSum=0.000;DP=19;ExcessHet=3.0103;FS=4.561;MLEAC=1;MLEAF=0.500;MQ=60.00;MQRankSum=0.000;QD=11.94;ReadPosRankSum=1.521;SOR=1.170	GT:AD:DP:GQ:PL	0/1:13,6:19:99:255,0,914
EU153401.1	886586	.	G	A	280.77	.	AC=1;AF=0.500;AN=2;BaseQRankSum=-1.062;ClippingRankSum=0.000;DP=17;ExcessHet=3.0103;FS=1.957;MLEAC=1;MLEAF=0.500;MQ=60.00;MQRankSum=0.000;QD=16.52;ReadPosRankSum=-0.102;SOR=1.080	GT:AD:DP:GQ:PL	0/1:9,8:17:99:309,0,772
EU153401.1	886596	.	A	G	343.77	.	AC=1;AF=0.500;AN=2;BaseQRankSum=-2.021;ClippingRankSum=0.000;DP=19;ExcessHet=3.0103;FS=1.829;MLEAC=1;MLEAF=0.500;MQ=60.00;MQRankSum=0.000;QD=18.09;ReadPosRankSum=-0.954;SOR=0.976	GT:AD:DP:GQ:PL	0/1:9,10:19:99:372,0,766
EU153401.1	886653	.	A	T	409.77	.	AC=1;AF=0.500;AN=2;BaseQRankSum=-1.163;ClippingRankSum=0.000;DP=19;ExcessHet=3.0103;FS=0.000;MLEAC=1;MLEAF=0.500;MQ=60.00;MQRankSum=0.000;QD=21.57;ReadPosRankSum=2.712;SOR=0.859	GT:AD:DP:GQ:PL	0/1:8,11:19:99:438,0,480
EU153401.1	886660	.	A	G	415.77	.	AC=1;AF=0.500;AN=2;BaseQRankSum=-0.989;ClippingRankSum=0.000;DP=17;ExcessHet=3.0103;FS=0.000;MLEAC=1;MLEAF=0.500;MQ=60.00;MQRankSum=0.000;QD=24.46;ReadPosRankSum=1.435;SOR=0.859	GT:AD:DP:GQ:PL	0/1:6,11:17:99:444,0,397
EU153401.1	886715	.	A	G	183.77	.	AC=1;AF=0.500;AN=2;BaseQRankSum=-0.674;ClippingRankSum=0.000;DP=12;ExcessHet=3.0103;FS=0.000;MLEAC=1;MLEAF=0.500;MQ=60.00;MQRankSum=0.000;QD=15.31;ReadPosRankSum=-1.430;SOR=1.329	GT:AD:DP:GQ:PL	0/1:6,6:12:99:212,0,233
EU153401.1	886799	.	C	T	51.77	.	AC=1;AF=0.500;AN=2;BaseQRankSum=-0.254;ClippingRankSum=0.000;DP=149;ExcessHet=3.0103;FS=1.568;MLEAC=1;MLEAF=0.500;MQ=36.55;MQRankSum=1.765;QD=0.35;ReadPosRankSum=2.345;SOR=1.133	GT:AD:DP:GQ:PL	0/1:135,13:148:80:80,0,4883
EU153401.1	886890	.	A	G	826.77	.	AC=1;AF=0.500;AN=2;BaseQRankSum=7.495;ClippingRankSum=0.000;DP=591;ExcessHet=3.0103;FS=12.739;MLEAC=1;MLEAF=0.500;MQ=35.83;MQRankSum=-0.243;QD=1.46;ReadPosRankSum=1.237;SOR=2.728	GT:AD:DP:GQ:PL	0/1:492,76:568:99:855,0,15087
EU153401.1	886917	.	A	C	15564.77	.	AC=2;AF=1.00;AN=2;BaseQRankSum=-0.757;ClippingRankSum=0.000;DP=465;ExcessHet=3.0103;FS=14.495;MLEAC=2;MLEAF=1.00;MQ=35.44;MQRankSum=-0.995;QD=36.59;ReadPosRankSum=1.093;SOR=2.585	GT:AD:DP:GQ:PL	1/1:11,421:432:99:15593,920,0
EU153401.1	887056	.	A	C	220.77	.	AC=1;AF=0.500;AN=2;BaseQRankSum=-0.549;ClippingRankSum=0.000;DP=9;ExcessHet=3.0103;FS=0.000;MLEAC=1;MLEAF=0.500;MQ=60.00;MQRankSum=0.000;QD=24.53;ReadPosRankSum=-1.383;SOR=1.609	GT:AD:DP:GQ:PL	0/1:2,7:9:61:249,0,61
EU153401.1	887123	.	G	C	447.77	.	AC=1;AF=0.500;AN=2;BaseQRankSum=-0.333;ClippingRankSum=0.000;DP=16;ExcessHet=3.0103;FS=2.796;MLEAC=1;MLEAF=0.500;MQ=58.95;MQRankSum=0.000;QD=29.85;ReadPosRankSum=0.929;SOR=1.304	GT:AD:DP:GQ:PL	0/1:3,12:15:83:476,0,83
EU153401.1	887202	.	A	G	243.77	.	AC=1;AF=0.500;AN=2;BaseQRankSum=-0.736;ClippingRankSum=0.000;DP=21;ExcessHet=3.0103;FS=1.957;MLEAC=1;MLEAF=0.500;MQ=57.66;MQRankSum=0.000;QD=14.34;ReadPosRankSum=1.426;SOR=1.402	GT:AD:DP:GQ:PL	0/1:8,9:17:99:272,0,267
EU153401.1	887334	.	C	T	215.77	.	AC=1;AF=0.500;AN=2;BaseQRankSum=-0.378;ClippingRankSum=0.000;DP=28;ExcessHet=3.0103;FS=0.000;MLEAC=1;MLEAF=0.500;MQ=55.75;MQRankSum=1.907;QD=8.63;ReadPosRankSum=0.146;SOR=0.425	GT:AD:DP:GQ:PL	0/1:17,8:25:99:244,0,627
EU153401.1	887347	.	A	C	123.77	.	AC=1;AF=0.500;AN=2;BaseQRankSum=1.349;ClippingRankSum=0.000;DP=26;ExcessHet=3.0103;FS=4.693;MLEAC=1;MLEAF=0.500;MQ=56.73;MQRankSum=-4.013;QD=5.38;ReadPosRankSum=-1.456;SOR=1.981	GT:AD:DP:GQ:PL	0/1:18,5:23:99:152,0,1050
EU153401.1	887353	.	CAAGA	C	156.73	.	AC=1;AF=0.500;AN=2;BaseQRankSum=0.101;ClippingRankSum=0.000;DP=26;ExcessHet=3.0103;FS=4.465;MLEAC=1;MLEAF=0.500;MQ=57.40;MQRankSum=-2.632;QD=6.53;ReadPosRankSum=-1.903;SOR=1.819	GT:AD:DP:GQ:PL	0/1:19,5:24:99:194,0,1362
EU153401.1	887358	.	T	TGGGA	73.73	.	AC=1;AF=0.500;AN=2;BaseQRankSum=-0.064;ClippingRankSum=0.000;DP=23;ExcessHet=3.0103;FS=0.000;MLEAC=1;MLEAF=0.500;MQ=58.03;MQRankSum=-1.282;QD=3.51;ReadPosRankSum=0.050;SOR=1.179	GT:AD:DP:GQ:PL	0/1:18,3:21:99:111,0,1368
EU153401.1	887364	.	T	G	88.77	.	AC=1;AF=0.500;AN=2;BaseQRankSum=0.062;ClippingRankSum=0.000;DP=22;ExcessHet=3.0103;FS=0.000;MLEAC=1;MLEAF=0.500;MQ=57.94;MQRankSum=-0.907;QD=4.44;ReadPosRankSum=-0.803;SOR=0.693	GT:AD:DP:GQ:PL	0/1:16,4:20:99:117,0,1284
EU153401.1	887365	.	T	C	91.77	.	AC=1;AF=0.500;AN=2;BaseQRankSum=-0.271;ClippingRankSum=0.000;DP=22;ExcessHet=3.0103;FS=0.000;MLEAC=1;MLEAF=0.500;MQ=57.94;MQRankSum=-0.907;QD=4.59;ReadPosRankSum=-0.850;SOR=0.693	GT:AD:DP:GQ:PL	0/1:16,4:20:99:120,0,1242
EU153401.1	887370	.	TTCA	T	127.73	.	AC=1;AF=0.500;AN=2;BaseQRankSum=-0.282;ClippingRankSum=0.000;DP=22;ExcessHet=3.0103;FS=0.000;MLEAC=1;MLEAF=0.500;MQ=57.94;MQRankSum=-2.429;QD=6.39;ReadPosRankSum=-0.500;SOR=0.943	GT:AD:DP:GQ:PL	0/1:15,5:20:99:165,0,1197
EU153401.1	887375	.	A	AATG	85.73	.	AC=1;AF=0.500;AN=2;BaseQRankSum=-0.474;ClippingRankSum=0.000;DP=22;ExcessHet=3.0103;FS=0.000;MLEAC=1;MLEAF=0.500;MQ=57.94;MQRankSum=-1.807;QD=4.51;ReadPosRankSum=0.593;SOR=0.582	GT:AD:DP:GQ:PL	0/1:15,4:19:99:123,0,1200
EU153401.1	887377	.	TAA	T	82.73	.	AC=1;AF=0.500;AN=2;BaseQRankSum=-0.271;ClippingRankSum=0.000;DP=22;ExcessHet=3.0103;FS=0.000;MLEAC=1;MLEAF=0.500;MQ=57.94;MQRankSum=-0.907;QD=4.14;ReadPosRankSum=0.492;SOR=0.693	GT:AD:DP:GQ:PL	0/1:16,4:20:99:120,0,1242
EU153401.1	887382	.	C	CCG	76.73	.	AC=1;AF=0.500;AN=2;BaseQRankSum=-0.474;ClippingRankSum=0.000;DP=21;ExcessHet=3.0103;FS=0.000;MLEAC=1;MLEAF=0.500;MQ=57.84;MQRankSum=-0.844;QD=4.04;ReadPosRankSum=-0.593;SOR=0.582	GT:AD:DP:GQ:PL	0/1:15,4:19:99:114,0,1326
EU153401.1	887387	.	C	T	118.77	.	AC=1;AF=0.500;AN=2;BaseQRankSum=-0.225;ClippingRankSum=0.000;DP=25;ExcessHet=3.0103;FS=0.000;MLEAC=1;MLEAF=0.500;MQ=57.32;MQRankSum=-0.169;QD=5.16;ReadPosRankSum=0.660;SOR=0.446	GT:AD:DP:GQ:PL	0/1:19,4:23:99:147,0,1449
EU153401.1	887406	.	T	C	286.77	.	AC=1;AF=0.500;AN=2;BaseQRankSum=-1.506;ClippingRankSum=0.000;DP=29;ExcessHet=3.0103;FS=0.000;MLEAC=1;MLEAF=0.500;MQ=54.85;MQRankSum=1.056;QD=9.89;ReadPosRankSum=-1.228;SOR=0.693	GT:AD:DP:GQ:PL	0/1:20,9:29:99:315,0,1436
EU153401.1	887410	.	C	A	25.78	.	AC=1;AF=0.500;AN=2;BaseQRankSum=0.812;ClippingRankSum=0.000;DP=28;ExcessHet=3.0103;FS=0.000;MLEAC=1;MLEAF=0.500;MQ=55.07;MQRankSum=-0.812;QD=0.95;ReadPosRankSum=-0.541;SOR=1.179	GT:AD:DP:GQ:PL	0/1:24,3:27:54:54,0,1581
EU153401.1	887415	.	T	C	742.77	.	AC=1;AF=0.500;AN=2;BaseQRankSum=-1.416;ClippingRankSum=0.000;DP=28;ExcessHet=3.0103;FS=0.000;MLEAC=1;MLEAF=0.500;MQ=55.07;MQRankSum=-2.373;QD=26.53;ReadPosRankSum=-2.511;SOR=0.610	GT:AD:DP:GQ:PL	0/1:9,19:28:99:771,0,903
EU153401.1	887423	.	C	T	64.77	.	AC=1;AF=0.500;AN=2;BaseQRankSum=-0.648;ClippingRankSum=0.000;DP=28;ExcessHet=3.0103;FS=5.071;MLEAC=1;MLEAF=0.500;MQ=55.49;MQRankSum=-2.676;QD=2.31;ReadPosRankSum=-0.559;SOR=1.512	GT:AD:DP:GQ:PL	0/1:24,4:28:93:93,0,2376
EU153401.1	887424	.	C	A	526.77	.	AC=1;AF=0.500;AN=2;BaseQRankSum=-0.424;ClippingRankSum=0.000;DP=28;ExcessHet=3.0103;FS=0.000;MLEAC=1;MLEAF=0.500;MQ=55.49;MQRankSum=-1.830;QD=22.90;ReadPosRankSum=-0.838;SOR=0.765	GT:AD:DP:GQ:PL	0/1:10,13:23:99:555,0,2413
EU153401.1	887432	.	A	G	817.77	.	AC=1;AF=0.500;AN=2;BaseQRankSum=1.288;ClippingRankSum=0.000;DP=29;ExcessHet=3.0103;FS=5.792;MLEAC=1;MLEAF=0.500;MQ=55.99;MQRankSum=-2.448;QD=28.20;ReadPosRankSum=0.509;SOR=0.788	GT:AD:DP:GQ:PL	0/1:12,17:29:99:846,0,3046
EU153401.1	887435	.	T	C	55.77	.	AC=1;AF=0.500;AN=2;BaseQRankSum=0.879;ClippingRankSum=0.000;DP=30;ExcessHet=3.0103;FS=2.235;MLEAC=1;MLEAF=0.500;MQ=53.14;MQRankSum=-0.837;QD=1.86;ReadPosRankSum=-0.183;SOR=1.558	GT:AD:DP:GQ:PL	0/1:26,4:30:84:84,0,3815
EU153401.1	887438	.	T	TGTAAGTCTTCTTTAAC	46.73	.	AC=1;AF=0.500;AN=2;DP=29;ExcessHet=3.0103;FS=0.000;MLEAC=1;MLEAF=0.500;MQ=53.40;QD=1.67;SOR=0.693	GT:AD:DP:GQ:PL	0/1:28,0:28:84:84,0,3815
EU153401.1	887439	.	A	G	560.73	.	AC=1;AF=0.500;AN=2;BaseQRankSum=1.840;ClippingRankSum=0.000;DP=29;ExcessHet=3.0103;FS=1.510;MLEAC=1;MLEAF=0.500;MQ=53.40;MQRankSum=-1.644;QD=20.03;ReadPosRankSum=-0.023;SOR=0.814	GT:AD:DP:GQ:PL	0/1:14,14:28:99:598,0,3311
EU153401.1	887440	.	T	TA	429.73	.	AC=1;AF=0.500;AN=2;BaseQRankSum=0.429;ClippingRankSum=0.000;DP=36;ExcessHet=3.0103;FS=1.412;MLEAC=1;MLEAF=0.500;MQ=52.15;MQRankSum=-0.300;QD=13.43;ReadPosRankSum=-0.094;SOR=0.681	GT:AD:DP:GQ:PL	0/1:19,13:32:99:467,0,3371
EU153401.1	887457	.	A	G	55.77	.	AC=1;AF=0.500;AN=2;BaseQRankSum=0.652;ClippingRankSum=0.000;DP=47;ExcessHet=3.0103;FS=1.847;MLEAC=1;MLEAF=0.500;MQ=50.16;MQRankSum=-1.772;QD=1.19;ReadPosRankSum=-2.244;SOR=0.905	GT:AD:DP:GQ:PL	0/1:42,5:47:84:84,0,4375
EU153401.1	887462	.	T	C	1139.77	.	AC=1;AF=0.500;AN=2;BaseQRankSum=0.791;ClippingRankSum=0.000;DP=46;ExcessHet=3.0103;FS=3.187;MLEAC=1;MLEAF=0.500;MQ=49.92;MQRankSum=-2.592;QD=28.49;ReadPosRankSum=-0.652;SOR=0.623	GT:AD:DP:GQ:PL	0/1:11,29:40:99:1168,0,2911
EU153401.1	887466	.	A	T	19.81	.	AC=1;AF=0.500;AN=2;BaseQRankSum=0.778;ClippingRankSum=0.000;DP=45;ExcessHet=3.0103;FS=0.000;MLEAC=1;MLEAF=0.500;MQ=50.01;MQRankSum=-0.729;QD=0.45;ReadPosRankSum=1.800;SOR=0.520	GT:AD:DP:GQ:PL	0/1:40,4:44:48:48,0,4294
EU153401.1	887472	.	A	G	136.73	.	AC=1;AF=0.500;AN=2;BaseQRankSum=-0.027;ClippingRankSum=0.000;DP=50;ExcessHet=3.0103;FS=9.764;MLEAC=1;MLEAF=0.500;MQ=49.92;MQRankSum=-2.828;QD=3.11;ReadPosRankSum=-0.439;SOR=2.577	GT:AD:DP:GQ:PL	0/1:37,7:44:99:174,0,5286
EU153401.1	887473	.	CCCACCCCCA	C	172.73	.	AC=1;AF=0.500;AN=2;BaseQRankSum=-0.881;ClippingRankSum=0.000;DP=50;ExcessHet=3.0103;FS=0.000;MLEAC=1;MLEAF=0.500;MQ=49.92;MQRankSum=-3.301;QD=3.68;ReadPosRankSum=-0.724;SOR=0.883	GT:AD:DP:GQ:PL	0/1:40,7:47:99:210,0,5168
EU153401.1	887474	.	C	CTG	129.73	.	AC=1;AF=0.500;AN=2;BaseQRankSum=0.858;ClippingRankSum=0.000;DP=55;ExcessHet=3.0103;FS=6.895;MLEAC=1;MLEAF=0.500;MQ=49.27;MQRankSum=-2.098;QD=2.36;ReadPosRankSum=0.424;SOR=2.229	GT:AD:DP:GQ:PL	0/1:49,6:55:99:167,0,5911
EU153401.1	887475	.	CA	C	357.73	.	AC=1;AF=0.500;AN=2;BaseQRankSum=-0.728;ClippingRankSum=0.000;DP=55;ExcessHet=3.0103;FS=5.087;MLEAC=1;MLEAF=0.500;MQ=49.27;MQRankSum=-2.248;QD=6.62;ReadPosRankSum=1.697;SOR=1.728	GT:AD:DP:GQ:PL	0/1:43,11:54:99:395,0,5688
EU153401.1	887476	.	AC	A	153.73	.	AC=1;AF=0.500;AN=2;BaseQRankSum=-0.104;ClippingRankSum=0.000;DP=48;ExcessHet=3.0103;FS=0.000;MLEAC=1;MLEAF=0.500;MQ=49.53;MQRankSum=3.329;QD=3.20;ReadPosRankSum=0.479;SOR=0.520	GT:AD:DP:GQ:PL	0/1:40,8:48:99:191,0,4239
EU153401.1	887482	.	A	G	272.73	.	AC=1;AF=0.500;AN=2;BaseQRankSum=1.101;ClippingRankSum=0.000;DP=61;ExcessHet=3.0103;FS=3.120;MLEAC=1;MLEAF=0.500;MQ=49.91;MQRankSum=-1.033;QD=4.62;ReadPosRankSum=0.659;SOR=1.268	GT:AD:DP:GQ:PL	0/1:50,9:59:99:310,0,5703
EU153401.1	887484	.	C	T	90.77	.	AC=1;AF=0.500;AN=2;BaseQRankSum=0.835;ClippingRankSum=0.000;DP=49;ExcessHet=3.0103;FS=1.677;MLEAC=1;MLEAF=0.500;MQ=49.24;MQRankSum=2.931;QD=1.93;ReadPosRankSum=1.608;SOR=0.380	GT:AD:DP:GQ:PL	0/1:41,6:47:99:119,0,5422
EU153401.1	887486	.	T	C	519.73	.	AC=1;AF=0.500;AN=2;BaseQRankSum=1.496;ClippingRankSum=0.000;DP=60;ExcessHet=3.0103;FS=0.000;MLEAC=1;MLEAF=0.500;MQ=49.97;MQRankSum=-0.070;QD=10.61;ReadPosRankSum=1.497;SOR=0.673	GT:AD:DP:GQ:PL	0/1:35,14:49:99:557,0,5140
EU153401.1	887487	.	C	CG	237.73	.	AC=1;AF=0.500;AN=2;BaseQRankSum=0.944;ClippingRankSum=0.000;DP=58;ExcessHet=3.0103;FS=3.779;MLEAC=1;MLEAF=0.500;MQ=49.69;MQRankSum=-2.553;QD=4.57;ReadPosRankSum=1.005;SOR=1.563	GT:AD:DP:GQ:PL	0/1:45,7:52:99:275,0,5620
EU153401.1	887491	.	G	C	249.73	.	AC=1;AF=0.500;AN=2;BaseQRankSum=0.954;ClippingRankSum=0.000;DP=67;ExcessHet=3.0103;FS=0.000;MLEAC=1;MLEAF=0.500;MQ=49.95;MQRankSum=-0.713;QD=3.90;ReadPosRankSum=0.731;SOR=0.818	GT:AD:DP:GQ:PL	0/1:53,11:64:99:287,0,6349
EU153401.1	887497	.	T	G	150.77	.	AC=1;AF=0.500;AN=2;BaseQRankSum=0.820;ClippingRankSum=0.000;DP=74;ExcessHet=3.0103;FS=3.333;MLEAC=1;MLEAF=0.500;MQ=50.18;MQRankSum=-1.250;QD=2.04;ReadPosRankSum=1.233;SOR=1.082	GT:AD:DP:GQ:PL	0/1:66,8:74:99:179,0,6596
EU153401.1	887500	.	T	G	285.77	.	AC=1;AF=0.500;AN=2;BaseQRankSum=0.917;ClippingRankSum=0.000;DP=75;ExcessHet=3.0103;FS=1.199;MLEAC=1;MLEAF=0.500;MQ=50.32;MQRankSum=-0.880;QD=3.86;ReadPosRankSum=1.322;SOR=0.943	GT:AD:DP:GQ:PL	0/1:62,12:74:99:314,0,6461
EU153401.1	887502	.	G	A	21.80	.	AC=1;AF=0.500;AN=2;BaseQRankSum=-1.089;ClippingRankSum=0.000;DP=75;ExcessHet=3.0103;FS=12.458;MLEAC=1;MLEAF=0.500;MQ=50.19;MQRankSum=1.013;QD=0.31;ReadPosRankSum=-0.868;SOR=3.611	GT:AD:DP:GQ:PL	0/1:66,5:71:50:50,0,6647
EU153401.1	887506	.	T	C	504.73	.	AC=1;AF=0.500;AN=2;BaseQRankSum=0.987;ClippingRankSum=0.000;DP=83;ExcessHet=3.0103;FS=3.896;MLEAC=1;MLEAF=0.500;MQ=49.80;MQRankSum=-2.120;QD=6.91;ReadPosRankSum=1.513;SOR=0.936	GT:AD:DP:GQ:PL	0/1:56,17:73:99:542,0,6194
EU153401.1	887512	.	T	C	201.77	.	AC=1;AF=0.500;AN=2;BaseQRankSum=0.803;ClippingRankSum=0.000;DP=85;ExcessHet=3.0103;FS=7.028;MLEAC=1;MLEAF=0.500;MQ=49.86;MQRankSum=-1.244;QD=2.37;ReadPosRankSum=-0.256;SOR=1.786	GT:AD:DP:GQ:PL	0/1:74,11:85:99:230,0,7105
EU153401.1	887513	.	C	T	357.77	.	AC=1;AF=0.500;AN=2;BaseQRankSum=-1.194;ClippingRankSum=0.000;DP=87;ExcessHet=3.0103;FS=2.526;MLEAC=1;MLEAF=0.500;MQ=49.69;MQRankSum=-2.608;QD=4.47;ReadPosRankSum=-1.052;SOR=1.162	GT:AD:DP:GQ:PL	0/1:66,14:80:99:386,0,6706
EU153401.1	887514	.	C	T	458.77	.	AC=1;AF=0.500;AN=2;BaseQRankSum=-1.072;ClippingRankSum=0.000;DP=87;ExcessHet=3.0103;FS=1.032;MLEAC=1;MLEAF=0.500;MQ=49.69;MQRankSum=1.131;QD=5.27;ReadPosRankSum=0.193;SOR=0.711	GT:AD:DP:GQ:PL	0/1:70,17:87:99:487,0,6795
EU153401.1	887516	.	A	G	17.80	.	AC=1;AF=0.500;AN=2;BaseQRankSum=-1.220;ClippingRankSum=0.000;DP=90;ExcessHet=3.0103;FS=1.669;MLEAC=1;MLEAF=0.500;MQ=49.79;MQRankSum=2.605;QD=0.21;ReadPosRankSum=-0.264;SOR=1.171	GT:AD:DP:GQ:PL	0/1:78,6:84:55:55,0,7204
EU153401.1	887517	.	T	G	1695.73	.	AC=1;AF=0.500;AN=2;BaseQRankSum=1.659;ClippingRankSum=0.000;DP=81;ExcessHet=3.0103;FS=4.376;MLEAC=1;MLEAF=0.500;MQ=49.77;MQRankSum=-3.537;QD=28.74;ReadPosRankSum=-0.717;SOR=0.269	GT:AD:DP:GQ:PL	0/1:16,43:59:99:1733,0,4541
EU153401.1	887518	.	C	T	188.73	.	AC=1;AF=0.500;AN=2;BaseQRankSum=0.839;ClippingRankSum=0.000;DP=82;ExcessHet=3.0103;FS=4.839;MLEAC=1;MLEAF=0.500;MQ=49.90;MQRankSum=0.541;QD=2.39;ReadPosRankSum=0.183;SOR=1.708	GT:AD:DP:GQ:PL	0/1:68,11:79:99:226,0,7004
EU153401.1	887520	.	T	C	36.77	.	AC=1;AF=0.500;AN=2;BaseQRankSum=0.349;ClippingRankSum=0.000;DP=82;ExcessHet=3.0103;FS=9.157;MLEAC=1;MLEAF=0.500;MQ=49.68;MQRankSum=-3.164;QD=0.45;ReadPosRankSum=-2.791;SOR=2.441	GT:AD:DP:GQ:PL	0/1:75,7:82:65:65,0,7105
EU153401.1	887522	.	T	C	573.73	.	AC=1;AF=0.500;AN=2;BaseQRankSum=0.597;ClippingRankSum=0.000;DP=88;ExcessHet=3.0103;FS=0.000;MLEAC=1;MLEAF=0.500;MQ=50.45;MQRankSum=-2.302;QD=7.36;ReadPosRankSum=-2.965;SOR=0.747	GT:AD:DP:GQ:PL	0/1:59,19:78:99:611,0,6643
EU153401.1	887524	.	G	GC	144.73	.	AC=1;AF=0.500;AN=2;BaseQRankSum=0.000;ClippingRankSum=0.000;DP=85;ExcessHet=3.0103;FS=6.029;MLEAC=1;MLEAF=0.500;MQ=50.08;MQRankSum=0.161;QD=2.01;ReadPosRankSum=-1.368;SOR=0.953	GT:AD:DP:GQ:PL	0/1:64,8:72:99:182,0,6872
EU153401.1	887525	.	CTGA	C	831.73	.	AC=1;AF=0.500;AN=2;BaseQRankSum=0.763;ClippingRankSum=0.000;DP=92;ExcessHet=3.0103;FS=2.215;MLEAC=1;MLEAF=0.500;MQ=50.92;MQRankSum=-2.393;QD=12.60;ReadPosRankSum=0.022;SOR=1.106	GT:AD:DP:GQ:PL	0/1:43,23:66:99:869,0,5553
EU153401.1	887526	.	TGAA	T	156.73	.	AC=1;AF=0.500;AN=2;BaseQRankSum=-1.165;ClippingRankSum=0.000;DP=90;ExcessHet=3.0103;FS=20.214;MLEAC=1;MLEAF=0.500;MQ=51.35;MQRankSum=2.290;QD=1.98;ReadPosRankSum=1.136;SOR=3.030	GT:AD:DP:GQ:PL	0/1:70,9:79:99:194,0,7264
EU153401.1	887527	.	GA	G	169.73	.	AC=1;AF=0.500;AN=2;BaseQRankSum=0.581;ClippingRankSum=0.000;DP=96;ExcessHet=3.0103;FS=5.963;MLEAC=1;MLEAF=0.500;MQ=52.05;MQRankSum=0.346;QD=1.95;ReadPosRankSum=-0.795;SOR=0.954	GT:AD:DP:GQ:PL	0/1:79,8:87:99:207,0,7755
EU153401.1	887528	.	A	ACC	717.73	.	AC=1;AF=0.500;AN=2;BaseQRankSum=-0.136;ClippingRankSum=0.000;DP=87;ExcessHet=3.0103;FS=2.187;MLEAC=1;MLEAF=0.500;MQ=51.34;MQRankSum=-0.345;QD=9.44;ReadPosRankSum=0.195;SOR=1.079	GT:AD:DP:GQ:PL	0/1:54,22:76:99:755,0,6105
EU153401.1	887529	.	A	C	48.73	.	AC=1;AF=0.500;AN=2;BaseQRankSum=0.475;ClippingRankSum=0.000;DP=89;ExcessHet=3.0103;FS=5.704;MLEAC=1;MLEAF=0.500;MQ=51.55;MQRankSum=0.294;QD=0.55;ReadPosRankSum=-0.071;SOR=0.988	GT:AD:DP:GQ:PL	0/1:81,8:89:86:86,0,7630
EU153401.1	887530	.	T	C	1413.73	.	AC=1;AF=0.500;AN=2;BaseQRankSum=0.888;ClippingRankSum=0.000;DP=88;ExcessHet=3.0103;FS=9.561;MLEAC=1;MLEAF=0.500;MQ=51.68;MQRankSum=-0.169;QD=17.03;ReadPosRankSum=0.642;SOR=0.300	GT:AD:DP:GQ:PL	0/1:47,36:83:99:1451,0,5809
EU153401.1	887531	.	TG	T	141.73	.	AC=1;AF=0.500;AN=2;BaseQRankSum=0.401;ClippingRankSum=0.000;DP=87;ExcessHet=3.0103;FS=0.000;MLEAC=1;MLEAF=0.500;MQ=51.83;MQRankSum=0.884;QD=2.00;ReadPosRankSum=-0.169;SOR=0.500	GT:AD:DP:GQ:PL	0/1:63,8:71:99:179,0,6914
EU153401.1	887536	.	T	C	117.73	.	AC=1;AF=0.500;AN=2;BaseQRankSum=0.814;ClippingRankSum=0.000;DP=92;ExcessHet=3.0103;FS=1.310;MLEAC=1;MLEAF=0.500;MQ=52.37;MQRankSum=-0.985;QD=1.28;ReadPosRankSum=-0.309;SOR=0.922	GT:AD:DP:GQ:PL	0/1:82,10:92:99:155,0,7776
EU153401.1	887537	.	G	A	278.73	.	AC=1;AF=0.500;AN=2;BaseQRankSum=0.676;ClippingRankSum=0.000;DP=86;ExcessHet=3.0103;FS=0.000;MLEAC=1;MLEAF=0.500;MQ=52.96;MQRankSum=-1.837;QD=10.32;ReadPosRankSum=-1.110;SOR=0.836	GT:AD:DP:GQ:PL	0/1:20,7:27:99:316,0,7581
EU153401.1	887541	.	G	C	868.77	.	AC=1;AF=0.500;AN=2;BaseQRankSum=1.600;ClippingRankSum=0.000;DP=84;ExcessHet=3.0103;FS=6.914;MLEAC=1;MLEAF=0.500;MQ=53.15;MQRankSum=-1.534;QD=28.96;ReadPosRankSum=-1.815;SOR=0.080	GT:AD:DP:GQ:PL	0/1:9,21:30:99:897,0,6780
EU153401.1	887543	.	G	C	58.77	.	AC=1;AF=0.500;AN=2;BaseQRankSum=0.490;ClippingRankSum=0.000;DP=84;ExcessHet=3.0103;FS=5.654;MLEAC=1;MLEAF=0.500;MQ=53.15;MQRankSum=-3.525;QD=1.96;ReadPosRankSum=0.115;SOR=2.439	GT:AD:DP:GQ:PL	0/1:26,4:30:87:87,0,7972
EU153401.1	887544	.	A	C	19.81	.	AC=1;AF=0.500;AN=2;BaseQRankSum=0.462;ClippingRankSum=0.000;DP=84;ExcessHet=3.0103;FS=0.000;MLEAC=1;MLEAF=0.500;MQ=53.15;MQRankSum=-0.445;QD=0.71;ReadPosRankSum=-2.718;SOR=0.446	GT:AD:DP:GQ:PL	0/1:25,3:28:48:48,0,7944
EU153401.1	887547	.	C	G	742.77	.	AC=1;AF=0.500;AN=2;BaseQRankSum=1.529;ClippingRankSum=0.000;DP=83;ExcessHet=3.0103;FS=13.085;MLEAC=1;MLEAF=0.500;MQ=53.35;MQRankSum=-0.936;QD=26.53;ReadPosRankSum=-1.594;SOR=0.231	GT:AD:DP:GQ:PL	0/1:9,19:28:99:771,0,6789
EU153401.1	887548	.	G	T	16.86	.	AC=1;AF=0.500;AN=2;BaseQRankSum=0.559;ClippingRankSum=0.000;DP=83;ExcessHet=3.0103;FS=13.910;MLEAC=1;MLEAF=0.500;MQ=53.35;MQRankSum=0.852;QD=0.56;ReadPosRankSum=-1.691;SOR=2.785	GT:AD:DP:GQ:PL	0/1:27,3:30:45:45,0,7972
EU153401.1	887551	.	T	C	52.77	.	AC=1;AF=0.500;AN=2;BaseQRankSum=0.510;ClippingRankSum=0.000;DP=81;ExcessHet=3.0103;FS=0.000;MLEAC=1;MLEAF=0.500;MQ=53.51;MQRankSum=-0.246;QD=1.88;ReadPosRankSum=1.512;SOR=0.752	GT:AD:DP:GQ:PL	0/1:24,4:28:81:81,0,8793
EU153401.1	887555	.	GGCTA	G	124.73	.	AC=1;AF=0.500;AN=2;BaseQRankSum=0.000;ClippingRankSum=0.000;DP=85;ExcessHet=3.0103;FS=1.672;MLEAC=1;MLEAF=0.500;MQ=54.31;MQRankSum=-2.733;QD=3.56;ReadPosRankSum=-0.308;SOR=1.059	GT:AD:DP:GQ:PL	0/1:29,6:35:99:162,0,11265
EU153401.1	887556	.	G	A	325.77	.	AC=1;AF=0.500;AN=2;BaseQRankSum=-1.306;ClippingRankSum=0.000;DP=82;ExcessHet=3.0103;FS=0.000;MLEAC=1;MLEAF=0.500;MQ=54.09;MQRankSum=-0.174;QD=11.23;ReadPosRankSum=-0.184;SOR=0.555	GT:AD:DP:GQ:PL	0/1:19,10:29:99:354,0,10733
EU153401.1	887559	.	A	G	274.77	.	AC=1;AF=0.500;AN=2;BaseQRankSum=0.000;ClippingRankSum=0.000;DP=84;ExcessHet=3.0103;FS=0.000;MLEAC=1;MLEAF=0.500;MQ=54.24;MQRankSum=-0.634;QD=8.08;ReadPosRankSum=-0.078;SOR=0.519	GT:AD:DP:GQ:PL	0/1:25,9:34:99:303,0,10833
EU153401.1	887561	.	C	G	373.73	.	AC=1;AF=0.500;AN=2;BaseQRankSum=0.000;ClippingRankSum=0.000;DP=84;ExcessHet=3.0103;FS=0.000;MLEAC=1;MLEAF=0.500;MQ=54.24;MQRankSum=-0.366;QD=13.84;ReadPosRankSum=-0.102;SOR=0.859	GT:AD:DP:GQ:PL	0/1:17,10:27:99:411,0,10543
EU153401.1	887562	.	C	G	343.73	.	AC=1;AF=0.500;AN=2;BaseQRankSum=0.000;ClippingRankSum=0.000;DP=85;ExcessHet=3.0103;FS=0.000;MLEAC=1;MLEAF=0.500;MQ=54.21;MQRankSum=-1.675;QD=15.62;ReadPosRankSum=-0.771;SOR=0.495	GT:AD:DP:GQ:PL	0/1:13,9:22:99:381,0,9987
EU153401.1	887570	.	A	G	172.77	.	AC=1;AF=0.500;AN=2;BaseQRankSum=0.755;ClippingRankSum=0.000;DP=87;ExcessHet=3.0103;FS=6.793;MLEAC=1;MLEAF=0.500;MQ=54.09;MQRankSum=-2.171;QD=4.80;ReadPosRankSum=0.420;SOR=2.231	GT:AD:DP:GQ:PL	0/1:29,7:36:99:201,0,11878
EU153401.1	887575	.	G	A	28.77	.	AC=1;AF=0.500;AN=2;BaseQRankSum=0.423;ClippingRankSum=0.000;DP=88;ExcessHet=3.0103;FS=0.000;MLEAC=1;MLEAF=0.500;MQ=53.81;MQRankSum=1.237;QD=0.74;ReadPosRankSum=-0.417;SOR=0.458	GT:AD:DP:GQ:PL	0/1:35,4:39:57:57,0,13226
EU153401.1	887576	.	T	G	38.73	.	AC=1;AF=0.500;AN=2;BaseQRankSum=0.651;ClippingRankSum=0.000;DP=90;ExcessHet=3.0103;FS=0.000;MLEAC=1;MLEAF=0.500;MQ=53.96;MQRankSum=0.034;QD=0.99;ReadPosRankSum=0.529;SOR=0.784	GT:AD:DP:GQ:PL	0/1:36,3:39:76:76,0,14569
EU153401.1	887578	.	G	A	160.73	.	AC=1;AF=0.500;AN=2;BaseQRankSum=-0.032;ClippingRankSum=0.000;DP=90;ExcessHet=3.0103;FS=9.811;MLEAC=1;MLEAF=0.500;MQ=53.67;MQRankSum=-0.291;QD=4.23;ReadPosRankSum=1.160;SOR=2.575	GT:AD:DP:GQ:PL	0/1:31,7:38:99:198,0,13666
EU153401.1	887579	.	T	G	50.73	.	AC=1;AF=0.500;AN=2;BaseQRankSum=0.853;ClippingRankSum=0.000;DP=88;ExcessHet=3.0103;FS=0.000;MLEAC=1;MLEAF=0.500;MQ=53.81;MQRankSum=-0.120;QD=1.45;ReadPosRankSum=0.944;SOR=0.876	GT:AD:DP:GQ:PL	0/1:32,3:35:88:88,0,13445
EU153401.1	887582	.	A	G	16.82	.	AC=1;AF=0.500;AN=2;BaseQRankSum=0.812;ClippingRankSum=0.000;DP=91;ExcessHet=3.0103;FS=2.092;MLEAC=1;MLEAF=0.500;MQ=53.51;MQRankSum=0.029;QD=0.41;ReadPosRankSum=1.511;SOR=1.371	GT:AD:DP:GQ:PL	0/1:37,4:41:54:54,0,14303
EU153401.1	887589	.	T	C	187.73	.	AC=1;AF=0.500;AN=2;BaseQRankSum=1.118;ClippingRankSum=0.000;DP=92;ExcessHet=3.0103;FS=3.381;MLEAC=1;MLEAF=0.500;MQ=52.96;MQRankSum=-1.793;QD=4.17;ReadPosRankSum=-0.273;SOR=1.093	GT:AD:DP:GQ:PL	0/1:37,8:45:99:225,0,14696
EU153401.1	887595	.	A	C	138.77	.	AC=1;AF=0.500;AN=2;BaseQRankSum=1.046;ClippingRankSum=0.000;DP=100;ExcessHet=3.0103;FS=1.514;MLEAC=1;MLEAF=0.500;MQ=53.04;MQRankSum=-1.303;QD=2.39;ReadPosRankSum=1.410;SOR=1.134	GT:AD:DP:GQ:PL	0/1:50,8:58:99:167,0,16661
EU153401.1	887597	.	C	T	300.73	.	AC=1;AF=0.500;AN=2;BaseQRankSum=1.187;ClippingRankSum=0.000;DP=133;ExcessHet=3.0103;FS=4.162;MLEAC=1;MLEAF=0.500;MQ=50.95;MQRankSum=-0.912;QD=3.34;ReadPosRankSum=0.897;SOR=0.300	GT:AD:DP:GQ:PL	0/1:76,14:90:99:338,0,17670
EU153401.1	887600	.	C	G	255.77	.	AC=1;AF=0.500;AN=2;BaseQRankSum=0.689;ClippingRankSum=0.000;DP=118;ExcessHet=3.0103;FS=1.377;MLEAC=1;MLEAF=0.500;MQ=51.52;MQRankSum=-1.098;QD=3.55;ReadPosRankSum=2.141;SOR=0.446	GT:AD:DP:GQ:PL	0/1:63,9:72:99:284,0,17559
EU153401.1	887624	.	A	C	222.73	.	AC=1;AF=0.500;AN=2;BaseQRankSum=0.849;ClippingRankSum=0.000;DP=113;ExcessHet=3.0103;FS=0.000;MLEAC=1;MLEAF=0.500;MQ=51.12;MQRankSum=-1.326;QD=2.65;ReadPosRankSum=1.052;SOR=0.709	GT:AD:DP:GQ:PL	0/1:72,12:84:99:260,0,17758
EU153401.1	887630	.	G	T	162.77	.	AC=1;AF=0.500;AN=2;BaseQRankSum=0.718;ClippingRankSum=0.000;DP=84;ExcessHet=3.0103;FS=20.308;MLEAC=1;MLEAF=0.500;MQ=51.85;MQRankSum=0.275;QD=2.43;ReadPosRankSum=1.999;SOR=3.030	GT:AD:DP:GQ:PL	0/1:58,9:67:99:191,0,16859
EU153401.1	887631	.	C	CTTCCATA	220.73	.	AC=1;AF=0.500;AN=2;BaseQRankSum=-0.404;ClippingRankSum=0.000;DP=79;ExcessHet=3.0103;FS=1.326;MLEAC=1;MLEAF=0.500;MQ=51.87;MQRankSum=-2.031;QD=4.50;ReadPosRankSum=-1.565;SOR=0.998	GT:AD:DP:GQ:PL	0/1:38,11:49:99:258,0,15431
EU153401.1	887638	.	A	C	127.77	.	AC=1;AF=0.500;AN=2;BaseQRankSum=0.695;ClippingRankSum=0.000;DP=47;ExcessHet=3.0103;FS=0.000;MLEAC=1;MLEAF=0.500;MQ=53.85;MQRankSum=0.934;QD=3.55;ReadPosRankSum=0.425;SOR=0.567	GT:AD:DP:GQ:PL	0/1:30,6:36:99:156,0,13168
EU153401.1	887639	.	G	A	22.75	.	AC=1;AF=0.500;AN=2;BaseQRankSum=0.545;ClippingRankSum=0.000;DP=48;ExcessHet=3.0103;FS=5.581;MLEAC=1;MLEAF=0.500;MQ=53.44;MQRankSum=-1.072;QD=0.58;ReadPosRankSum=0.806;SOR=2.535	GT:AD:DP:GQ:PL	0/1:35,4:39:60:60,0,13342
EU153401.1	887642	.	A	G	166.77	.	AC=1;AF=0.500;AN=2;BaseQRankSum=0.707;ClippingRankSum=0.000;DP=45;ExcessHet=3.0103;FS=6.504;MLEAC=1;MLEAF=0.500;MQ=54.13;MQRankSum=-0.020;QD=4.17;ReadPosRankSum=1.283;SOR=2.066	GT:AD:DP:GQ:PL	0/1:33,7:40:99:195,0,13207
EU153401.1	887646	.	A	G	121.77	.	AC=1;AF=0.500;AN=2;BaseQRankSum=-1.304;ClippingRankSum=0.000;DP=41;ExcessHet=3.0103;FS=4.187;MLEAC=1;MLEAF=0.500;MQ=53.62;MQRankSum=-0.185;QD=3.04;ReadPosRankSum=1.269;SOR=1.721	GT:AD:DP:GQ:PL	0/1:34,6:40:99:150,0,12337
EU153401.1	887647	.	C	T	382.73	.	AC=1;AF=0.500;AN=2;BaseQRankSum=0.722;ClippingRankSum=0.000;DP=40;ExcessHet=3.0103;FS=10.798;MLEAC=1;MLEAF=0.500;MQ=53.66;MQRankSum=-1.045;QD=9.81;ReadPosRankSum=-0.594;SOR=2.543	GT:AD:DP:GQ:PL	0/1:27,12:39:99:420,0,11485
EU153401.1	887648	.	A	G	502.73	.	AC=1;AF=0.500;AN=2;BaseQRankSum=0.971;ClippingRankSum=0.000;DP=40;ExcessHet=3.0103;FS=9.423;MLEAC=1;MLEAF=0.500;MQ=53.66;MQRankSum=-1.942;QD=17.34;ReadPosRankSum=-1.393;SOR=2.833	GT:AD:DP:GQ:PL	0/1:16,13:29:99:540,0,10975
EU153401.1	887651	.	A	G	421.77	.	AC=1;AF=0.500;AN=2;BaseQRankSum=0.663;ClippingRankSum=0.000;DP=44;ExcessHet=3.0103;FS=3.010;MLEAC=1;MLEAF=0.500;MQ=53.09;MQRankSum=1.258;QD=9.59;ReadPosRankSum=0.115;SOR=1.222	GT:AD:DP:GQ:PL	0/1:32,12:44:99:450,0,12232
EU153401.1	887653	.	T	C	1186.77	.	AC=1;AF=0.500;AN=2;BaseQRankSum=0.480;ClippingRankSum=0.000;DP=44;ExcessHet=3.0103;FS=10.357;MLEAC=1;MLEAF=0.500;MQ=52.55;MQRankSum=-3.633;QD=26.97;ReadPosRankSum=-2.538;SOR=2.203	GT:AD:DP:GQ:PL	0/1:15,29:44:99:1215,0,10882
EU153401.1	887654	.	C	T	13.91	.	AC=1;AF=0.500;AN=2;BaseQRankSum=0.406;ClippingRankSum=0.000;DP=44;ExcessHet=3.0103;FS=10.000;MLEAC=1;MLEAF=0.500;MQ=52.55;MQRankSum=-2.384;QD=0.33;ReadPosRankSum=-0.116;SOR=1.431	GT:AD:DP:GQ:PL	0/1:38,4:42:51:51,0,12553
EU153401.1	887656	.	T	TG	52.73	.	AC=1;AF=0.500;AN=2;BaseQRankSum=0.948;ClippingRankSum=0.000;DP=49;ExcessHet=3.0103;FS=0.000;MLEAC=1;MLEAF=0.500;MQ=52.06;MQRankSum=1.752;QD=1.17;ReadPosRankSum=-1.127;SOR=0.368	GT:AD:DP:GQ:PL	0/1:40,5:45:90:90,0,13640
EU153401.1	887658	.	A	C	52.73	.	AC=1;AF=0.500;AN=2;BaseQRankSum=0.975;ClippingRankSum=0.000;DP=46;ExcessHet=3.0103;FS=0.000;MLEAC=1;MLEAF=0.500;MQ=52.28;MQRankSum=1.841;QD=1.23;ReadPosRankSum=-1.100;SOR=0.495	GT:AD:DP:GQ:PL	0/1:38,5:43:90:90,0,13640
EU153401.1	887659	.	T	C	994.77	.	AC=1;AF=0.500;AN=2;BaseQRankSum=1.904;ClippingRankSum=0.000;DP=46;ExcessHet=3.0103;FS=2.695;MLEAC=1;MLEAF=0.500;MQ=52.35;MQRankSum=-2.138;QD=21.63;ReadPosRankSum=-1.357;SOR=1.203	GT:AD:DP:GQ:PL	0/1:21,25:46:99:1023,0,12779
EU153401.1	887660	.	C	T	52.77	.	AC=1;AF=0.500;AN=2;BaseQRankSum=0.962;ClippingRankSum=0.000;DP=47;ExcessHet=3.0103;FS=5.363;MLEAC=1;MLEAF=0.500;MQ=52.52;MQRankSum=-0.867;QD=1.12;ReadPosRankSum=0.992;SOR=2.153	GT:AD:DP:GQ:PL	0/1:43,4:47:81:81,0,13716
EU153401.1	887662	.	C	CCA	88.73	.	AC=1;AF=0.500;AN=2;BaseQRankSum=1.031;ClippingRankSum=0.000;DP=46;ExcessHet=3.0103;FS=4.257;MLEAC=1;MLEAF=0.500;MQ=52.35;MQRankSum=-2.096;QD=1.93;ReadPosRankSum=-0.184;SOR=0.183	GT:AD:DP:GQ:PL	0/1:40,6:46:99:126,0,13737
EU153401.1	887665	.	T	C	554.73	.	AC=1;AF=0.500;AN=2;BaseQRankSum=1.363;ClippingRankSum=0.000;DP=49;ExcessHet=3.0103;FS=3.360;MLEAC=1;MLEAF=0.500;MQ=52.44;MQRankSum=-2.324;QD=14.99;ReadPosRankSum=-1.935;SOR=1.501	GT:AD:DP:GQ:PL	0/1:21,16:37:99:592,0,12118
EU153401.1	887666	.	G	C	878.73	.	AC=1;AF=0.500;AN=2;BaseQRankSum=0.864;ClippingRankSum=0.000;DP=47;ExcessHet=3.0103;FS=4.670;MLEAC=1;MLEAF=0.500;MQ=52.50;MQRankSum=-2.178;QD=18.70;ReadPosRankSum=-2.317;SOR=1.593	GT:AD:DP:GQ:PL	0/1:24,23:47:99:916,0,12262
EU153401.1	887670	.	C	T	145.77	.	AC=1;AF=0.500;AN=2;BaseQRankSum=0.218;ClippingRankSum=0.000;DP=47;ExcessHet=3.0103;FS=0.000;MLEAC=1;MLEAF=0.500;MQ=52.50;MQRankSum=-2.571;QD=3.10;ReadPosRankSum=0.321;SOR=0.590	GT:AD:DP:GQ:PL	0/1:40,7:47:99:174,0,13020
EU153401.1	887671	.	T	C	12.96	.	AC=1;AF=0.500;AN=2;BaseQRankSum=1.162;ClippingRankSum=0.000;DP=48;ExcessHet=3.0103;FS=5.435;MLEAC=1;MLEAF=0.500;MQ=52.67;MQRankSum=-1.148;QD=0.30;ReadPosRankSum=0.259;SOR=2.232	GT:AD:DP:GQ:PL	0/1:39,4:43:50:50,0,13381
EU153401.1	887673	.	G	A	142.77	.	AC=1;AF=0.500;AN=2;BaseQRankSum=-0.656;ClippingRankSum=0.000;DP=48;ExcessHet=3.0103;FS=0.000;MLEAC=1;MLEAF=0.500;MQ=52.67;MQRankSum=-3.800;QD=2.97;ReadPosRankSum=0.036;SOR=0.560	GT:AD:DP:GQ:PL	0/1:41,7:48:99:171,0,13491
EU153401.1	887681	.	A	G	148.77	.	AC=1;AF=0.500;AN=2;BaseQRankSum=0.279;ClippingRankSum=0.000;DP=47;ExcessHet=3.0103;FS=0.000;MLEAC=1;MLEAF=0.500;MQ=51.95;MQRankSum=-1.610;QD=3.23;ReadPosRankSum=1.285;SOR=0.622	GT:AD:DP:GQ:PL	0/1:39,7:46:99:177,0,12381
EU153401.1	887682	.	T	C	11.12	.	AC=1;AF=0.500;AN=2;BaseQRankSum=1.045;ClippingRankSum=0.000;DP=47;ExcessHet=3.0103;FS=2.407;MLEAC=1;MLEAF=0.500;MQ=51.95;MQRankSum=-1.909;QD=0.24;ReadPosRankSum=-0.137;SOR=0.162	GT:AD:DP:GQ:PL	0/1:42,4:46:39:39,0,12952
EU153401.1	887685	.	T	C	67.77	.	AC=1;AF=0.500;AN=2;BaseQRankSum=-0.134;ClippingRankSum=0.000;DP=51;ExcessHet=3.0103;FS=0.000;MLEAC=1;MLEAF=0.500;MQ=52.56;MQRankSum=-2.824;QD=1.58;ReadPosRankSum=1.914;SOR=1.034	GT:AD:DP:GQ:PL	0/1:38,5:43:96:96,0,12636
EU153401.1	887686	.	T	C	1042.77	.	AC=1;AF=0.500;AN=2;BaseQRankSum=2.621;ClippingRankSum=0.000;DP=51;ExcessHet=3.0103;FS=2.747;MLEAC=1;MLEAF=0.500;MQ=52.56;MQRankSum=-3.243;QD=21.72;ReadPosRankSum=-1.050;SOR=1.347	GT:AD:DP:GQ:PL	0/1:21,27:48:99:1071,0,11239
EU153401.1	887687	.	A	G	90.77	.	AC=1;AF=0.500;AN=2;BaseQRankSum=-0.097;ClippingRankSum=0.000;DP=49;ExcessHet=3.0103;FS=0.000;MLEAC=1;MLEAF=0.500;MQ=52.34;MQRankSum=-2.097;QD=1.93;ReadPosRankSum=1.346;SOR=0.983	GT:AD:DP:GQ:PL	0/1:42,5:47:99:119,0,12931
EU153401.1	887689	.	T	C	766.73	.	AC=1;AF=0.500;AN=2;BaseQRankSum=1.582;ClippingRankSum=0.000;DP=50;ExcessHet=3.0103;FS=4.604;MLEAC=1;MLEAF=0.500;MQ=52.02;MQRankSum=-3.168;QD=16.67;ReadPosRankSum=-0.661;SOR=1.567	GT:AD:DP:GQ:PL	0/1:25,21:46:99:804,0,12064
EU153401.1	887690	.	C	T	11.12	.	AC=1;AF=0.500;AN=2;BaseQRankSum=1.178;ClippingRankSum=0.000;DP=49;ExcessHet=3.0103;FS=2.407;MLEAC=1;MLEAF=0.500;MQ=51.84;MQRankSum=-2.303;QD=0.24;ReadPosRankSum=0.293;SOR=0.162	GT:AD:DP:GQ:PL	0/1:42,4:46:39:39,0,12030
EU153401.1	887692	.	C	T	103.77	.	AC=1;AF=0.500;AN=2;BaseQRankSum=0.546;ClippingRankSum=0.000;DP=49;ExcessHet=3.0103;FS=0.000;MLEAC=1;MLEAF=0.500;MQ=51.84;MQRankSum=-0.188;QD=2.26;ReadPosRankSum=-0.188;SOR=0.444	GT:AD:DP:GQ:PL	0/1:40,6:46:99:132,0,11898
EU153401.1	887693	.	T	C	148.77	.	AC=1;AF=0.500;AN=2;BaseQRankSum=1.512;ClippingRankSum=0.000;DP=49;ExcessHet=3.0103;FS=3.840;MLEAC=1;MLEAF=0.500;MQ=51.84;MQRankSum=-0.544;QD=3.23;ReadPosRankSum=-1.466;SOR=1.457	GT:AD:DP:GQ:PL	0/1:39,7:46:99:177,0,11853
EU153401.1	887700	.	A	C	55.77	.	AC=1;AF=0.500;AN=2;BaseQRankSum=1.135;ClippingRankSum=0.000;DP=50;ExcessHet=3.0103;FS=5.221;MLEAC=1;MLEAF=0.500;MQ=50.80;MQRankSum=-0.480;QD=1.27;ReadPosRankSum=-1.841;SOR=2.368	GT:AD:DP:GQ:PL	0/1:39,5:44:84:84,0,12278
EU153401.1	887703	.	T	C	804.77	.	AC=1;AF=0.500;AN=2;BaseQRankSum=1.659;ClippingRankSum=0.000;DP=52;ExcessHet=3.0103;FS=10.582;MLEAC=1;MLEAF=0.500;MQ=50.19;MQRankSum=-3.911;QD=17.12;ReadPosRankSum=-1.454;SOR=2.570	GT:AD:DP:GQ:PL	0/1:28,19:47:99:833,0,11217
EU153401.1	887709	.	G	A	123.77	.	AC=1;AF=0.500;AN=2;BaseQRankSum=0.000;ClippingRankSum=0.000;DP=56;ExcessHet=3.0103;FS=0.000;MLEAC=1;MLEAF=0.500;MQ=48.94;MQRankSum=-1.728;QD=2.48;ReadPosRankSum=1.545;SOR=0.569	GT:AD:DP:GQ:PL	0/1:43,7:50:99:152,0,11165
EU153401.1	887710	.	C	T	45.77	.	AC=1;AF=0.500;AN=2;BaseQRankSum=0.381;ClippingRankSum=0.000;DP=55;ExcessHet=3.0103;FS=0.000;MLEAC=1;MLEAF=0.500;MQ=49.03;MQRankSum=0.118;QD=0.97;ReadPosRankSum=-1.836;SOR=0.774	GT:AD:DP:GQ:PL	0/1:43,4:47:74:74,0,9490
EU153401.1	887715	.	T	C	1566.77	.	AC=1;AF=0.500;AN=2;BaseQRankSum=0.000;ClippingRankSum=0.000;DP=59;ExcessHet=3.0103;FS=7.162;MLEAC=1;MLEAF=0.500;MQ=48.29;MQRankSum=-4.341;QD=30.72;ReadPosRankSum=-0.804;SOR=2.356	GT:AD:DP:GQ:PL	0/1:14,37:51:99:1595,0,7501
EU153401.1	887717	.	T	C	120.77	.	AC=1;AF=0.500;AN=2;BaseQRankSum=-1.489;ClippingRankSum=0.000;DP=60;ExcessHet=3.0103;FS=0.000;MLEAC=1;MLEAF=0.500;MQ=48.51;MQRankSum=-0.362;QD=2.32;ReadPosRankSum=1.518;SOR=0.319	GT:AD:DP:GQ:PL	0/1:45,7:52:99:149,0,9553
EU153401.1	887721	.	A	G	1371.73	.	AC=1;AF=0.500;AN=2;BaseQRankSum=1.342;ClippingRankSum=0.000;DP=64;ExcessHet=3.0103;FS=10.587;MLEAC=1;MLEAF=0.500;MQ=48.31;MQRankSum=-4.333;QD=25.40;ReadPosRankSum=-0.495;SOR=2.891	GT:AD:DP:GQ:PL	0/1:20,34:54:99:1409,0,6993
EU153401.1	887727	.	G	A	181.77	.	AC=1;AF=0.500;AN=2;BaseQRankSum=1.169;ClippingRankSum=0.000;DP=30;ExcessHet=3.0103;FS=0.000;MLEAC=1;MLEAF=0.500;MQ=51.41;MQRankSum=-3.175;QD=10.69;ReadPosRankSum=-0.359;SOR=0.593	GT:AD:DP:GQ:PL	0/1:11,6:17:99:210,0,570
EU153401.1	887728	.	G	A	181.77	.	AC=1;AF=0.500;AN=2;BaseQRankSum=0.000;ClippingRankSum=0.000;DP=31;ExcessHet=3.0103;FS=2.112;MLEAC=1;MLEAF=0.500;MQ=51.71;MQRankSum=-3.325;QD=10.10;ReadPosRankSum=-0.154;SOR=1.329	GT:AD:DP:GQ:PL	0/1:12,6:18:99:210,0,570
EU153401.1	887731	.	T	C	232.77	.	AC=1;AF=0.500;AN=2;BaseQRankSum=-1.140;ClippingRankSum=0.000;DP=31;ExcessHet=3.0103;FS=2.251;MLEAC=1;MLEAF=0.500;MQ=51.71;MQRankSum=-3.941;QD=12.93;ReadPosRankSum=-0.339;SOR=1.755	GT:AD:DP:GQ:PL	0/1:11,7:18:99:261,0,441
EU153401.1	887732	.	T	C	187.77	.	AC=1;AF=0.500;AN=2;BaseQRankSum=-0.429;ClippingRankSum=0.000;DP=31;ExcessHet=3.0103;FS=2.112;MLEAC=1;MLEAF=0.500;MQ=51.71;MQRankSum=-3.325;QD=10.43;ReadPosRankSum=-0.200;SOR=1.329	GT:AD:DP:GQ:PL	0/1:12,6:18:99:216,0,486
EU153401.1	887735	.	TA	T	223.73	.	AC=1;AF=0.500;AN=2;BaseQRankSum=0.000;ClippingRankSum=0.000;DP=28;ExcessHet=3.0103;FS=2.307;MLEAC=1;MLEAF=0.500;MQ=51.49;MQRankSum=-3.713;QD=13.98;ReadPosRankSum=-0.538;SOR=1.721	GT:AD:DP:GQ:PL	0/1:10,6:16:99:261,0,441
EU153401.1	887740	.	T	TG	226.73	.	AC=1;AF=0.500;AN=2;BaseQRankSum=0.849;ClippingRankSum=0.000;DP=27;ExcessHet=3.0103;FS=2.216;MLEAC=1;MLEAF=0.500;MQ=51.31;MQRankSum=-3.619;QD=15.12;ReadPosRankSum=-0.207;SOR=1.432	GT:AD:DP:GQ:PL	0/1:10,5:15:99:264,0,399
EU153401.1	887743	.	C	T	103.77	.	AC=1;AF=0.500;AN=2;BaseQRankSum=0.000;ClippingRankSum=0.000;DP=27;ExcessHet=3.0103;FS=0.000;MLEAC=1;MLEAF=0.500;MQ=51.80;MQRankSum=-2.814;QD=6.49;ReadPosRankSum=0.317;SOR=1.179	GT:AD:DP:GQ:PL	0/1:12,4:16:99:132,0,492
EU153401.1	887756	.	ACAC	A	37.73	.	AC=1;AF=0.500;AN=2;BaseQRankSum=0.000;ClippingRankSum=0.000;DP=27;ExcessHet=3.0103;FS=0.000;MLEAC=1;MLEAF=0.500;MQ=52.09;MQRankSum=-2.894;QD=2.36;ReadPosRankSum=-0.135;SOR=1.002	GT:AD:DP:GQ:PL	0/1:13,3:16:75:75,0,705
EU153401.1	887759	.	C	CTT	37.73	.	AC=1;AF=0.500;AN=2;BaseQRankSum=0.000;ClippingRankSum=0.000;DP=27;ExcessHet=3.0103;FS=0.000;MLEAC=1;MLEAF=0.500;MQ=52.09;MQRankSum=-2.894;QD=2.36;ReadPosRankSum=-0.404;SOR=1.002	GT:AD:DP:GQ:PL	0/1:13,3:16:75:75,0,705
EU153401.1	887767	.	A	ACT	34.73	.	AC=1;AF=0.500;AN=2;BaseQRankSum=-2.165;ClippingRankSum=0.000;DP=30;ExcessHet=3.0103;FS=0.000;MLEAC=1;MLEAF=0.500;MQ=51.74;MQRankSum=-2.938;QD=1.83;ReadPosRankSum=-0.506;SOR=0.892	GT:AD:DP:GQ:PL	0/1:16,3:19:72:72,0,747
EU153401.1	887768	.	G	C	174.73	.	AC=1;AF=0.500;AN=2;BaseQRankSum=0.000;ClippingRankSum=0.000;DP=33;ExcessHet=3.0103;FS=0.000;MLEAC=1;MLEAF=0.500;MQ=52.15;MQRankSum=-3.600;QD=9.71;ReadPosRankSum=-1.984;SOR=0.859	GT:AD:DP:GQ:PL	0/1:13,5:18:99:212,0,527
EU153401.1	887775	.	C	T	109.77	.	AC=1;AF=0.500;AN=2;BaseQRankSum=-0.782;ClippingRankSum=0.000;DP=39;ExcessHet=3.0103;FS=0.000;MLEAC=1;MLEAF=0.500;MQ=52.38;MQRankSum=-2.431;QD=3.92;ReadPosRankSum=-0.482;SOR=0.922	GT:AD:DP:GQ:PL	0/1:23,5:28:99:138,0,975
EU153401.1	887776	.	A	G	109.77	.	AC=1;AF=0.500;AN=2;BaseQRankSum=-0.819;ClippingRankSum=0.000;DP=40;ExcessHet=3.0103;FS=0.000;MLEAC=1;MLEAF=0.500;MQ=51.84;MQRankSum=-2.154;QD=3.79;ReadPosRankSum=-0.725;SOR=0.836	GT:AD:DP:GQ:PL	0/1:24,5:29:99:138,0,975
EU153401.1	887809	.	G	A	13.91	.	AC=1;AF=0.500;AN=2;BaseQRankSum=0.725;ClippingRankSum=0.000;DP=32;ExcessHet=3.0103;FS=2.764;MLEAC=1;MLEAF=0.500;MQ=54.17;MQRankSum=-2.162;QD=0.54;ReadPosRankSum=-0.805;SOR=2.093	GT:AD:DP:GQ:PL	0/1:23,3:26:51:51,0,1038
EU153401.1	887815	.	C	T	40.77	.	AC=1;AF=0.500;AN=2;BaseQRankSum=0.955;ClippingRankSum=0.000;DP=25;ExcessHet=3.0103;FS=2.605;MLEAC=1;MLEAF=0.500;MQ=53.34;MQRankSum=-3.054;QD=1.94;ReadPosRankSum=0.050;SOR=1.371	GT:AD:DP:GQ:PL	0/1:18,3:21:69:69,0,789
EU153401.1	887816	.	A	G	40.77	.	AC=1;AF=0.500;AN=2;BaseQRankSum=0.930;ClippingRankSum=0.000;DP=26;ExcessHet=3.0103;FS=2.737;MLEAC=1;MLEAF=0.500;MQ=53.62;MQRankSum=-3.114;QD=1.85;ReadPosRankSum=0.192;SOR=1.609	GT:AD:DP:GQ:PL	0/1:19,3:22:69:69,0,789
EU153401.1	887818	.	C	T	40.77	.	AC=1;AF=0.500;AN=2;BaseQRankSum=0.959;ClippingRankSum=0.000;DP=25;ExcessHet=3.0103;FS=2.788;MLEAC=1;MLEAF=0.500;MQ=53.34;MQRankSum=-3.054;QD=1.94;ReadPosRankSum=-0.101;SOR=1.730	GT:AD:DP:GQ:PL	0/1:18,3:21:69:69,0,789
EU153401.1	887828	.	C	CATTTTGATGCCCAATGTGGGACCTGAGTCTTTTCATCTGGACACTGAGACTCATTCAAACTTGGTGAGTACTTTGTCTTCTCTACTATTATTTCAGGGGCTTTTTAAGGACTATGGTCTTATTGG	45.73	.	AC=1;AF=0.500;AN=2;BaseQRankSum=0.952;ClippingRankSum=0.000;DP=19;ExcessHet=3.0103;FS=2.884;MLEAC=1;MLEAF=0.500;MQ=54.65;MQRankSum=0.235;QD=2.69;ReadPosRankSum=-1.903;SOR=2.368	GT:AD:DP:GQ:PL	0/1:14,3:17:83:83,0,580
EU153401.1	887925	.	T	C	196.90	.	AC=2;AF=1.00;AN=2;DP=4;ExcessHet=3.0103;FS=0.000;MLEAC=2;MLEAF=1.00;MQ=60.00;QD=26.26;SOR=1.609	GT:AD:DP:GQ:PL	1/1:0,4:4:15:225,15,0
EU153401.1	887942	.	C	T	219.78	.	AC=1;AF=0.500;AN=2;BaseQRankSum=0.000;ClippingRankSum=0.000;DP=7;ExcessHet=3.0103;FS=0.000;MLEAC=1;MLEAF=0.500;MQ=60.00;MQRankSum=0.000;QD=31.40;ReadPosRankSum=0.792;SOR=0.527	GT:AD:DP:GQ:PL	0/1:1,6:7:24:248,0,24
EU153401.1	888127	.	C	T	136.77	.	AC=1;AF=0.500;AN=2;BaseQRankSum=2.567;ClippingRankSum=0.000;DP=21;ExcessHet=3.0103;FS=0.000;MLEAC=1;MLEAF=0.500;MQ=59.20;MQRankSum=0.000;QD=6.84;ReadPosRankSum=0.051;SOR=0.877	GT:AD:DP:GQ:PL	0/1:15,5:20:99:165,0,1334
EU153401.1	888137	.	T	C	142.77	.	AC=1;AF=0.500;AN=2;BaseQRankSum=1.868;ClippingRankSum=0.000;DP=19;ExcessHet=3.0103;FS=0.000;MLEAC=1;MLEAF=0.500;MQ=59.12;MQRankSum=0.000;QD=7.93;ReadPosRankSum=-0.448;SOR=0.934	GT:AD:DP:GQ:PL	0/1:13,5:18:99:171,0,1291
EU153401.1	888150	.	C	G	94.77	.	AC=1;AF=0.500;AN=2;BaseQRankSum=1.550;ClippingRankSum=0.000;DP=20;ExcessHet=3.0103;FS=2.199;MLEAC=1;MLEAF=0.500;MQ=59.16;MQRankSum=0.000;QD=4.99;ReadPosRankSum=0.061;SOR=1.426	GT:AD:DP:GQ:PL	0/1:15,4:19:99:123,0,1377
EU153401.1	888251	.	C	T	393.77	.	AC=1;AF=0.500;AN=2;BaseQRankSum=0.319;ClippingRankSum=0.000;DP=24;ExcessHet=3.0103;FS=3.834;MLEAC=1;MLEAF=0.500;MQ=60.00;MQRankSum=0.000;QD=16.41;ReadPosRankSum=0.029;SOR=0.971	GT:AD:DP:GQ:PL	0/1:11,13:24:99:422,0,340
EU153401.1	888332	.	G	A	351.77	.	AC=1;AF=0.500;AN=2;BaseQRankSum=-0.807;ClippingRankSum=0.000;DP=24;ExcessHet=3.0103;FS=0.000;MLEAC=1;MLEAF=0.500;MQ=59.30;MQRankSum=1.003;QD=14.66;ReadPosRankSum=0.493;SOR=0.473	GT:AD:DP:GQ:PL	0/1:13,11:24:99:380,0,494
EU153401.1	888367	.	T	C	507.77	.	AC=1;AF=0.500;AN=2;BaseQRankSum=-2.057;ClippingRankSum=0.000;DP=28;ExcessHet=3.0103;FS=14.094;MLEAC=1;MLEAF=0.500;MQ=59.40;MQRankSum=-0.794;QD=18.13;ReadPosRankSum=-1.603;SOR=0.027	GT:AD:DP:GQ:PL	0/1:12,16:28:99:536,0,453
EU153401.1	888406	.	C	T	430.77	.	AC=1;AF=0.500;AN=2;BaseQRankSum=1.591;ClippingRankSum=0.000;DP=27;ExcessHet=3.0103;FS=3.783;MLEAC=1;MLEAF=0.500;MQ=57.90;MQRankSum=-0.112;QD=16.57;ReadPosRankSum=1.195;SOR=0.212	GT:AD:DP:GQ:PL	0/1:15,11:26:99:459,0,592
EU153401.1	888430	.	G	A	466.77	.	AC=1;AF=0.500;AN=2;BaseQRankSum=2.627;ClippingRankSum=0.000;DP=30;ExcessHet=3.0103;FS=1.549;MLEAC=1;MLEAF=0.500;MQ=58.64;MQRankSum=1.003;QD=16.67;ReadPosRankSum=0.656;SOR=0.328	GT:AD:DP:GQ:PL	0/1:15,13:28:99:495,0,674
EU153401.1	888448	.	G	GCA	183.73	.	AC=1;AF=0.500;AN=2;BaseQRankSum=0.264;ClippingRankSum=0.000;DP=64;ExcessHet=3.0103;FS=1.567;MLEAC=1;MLEAF=0.500;MQ=55.03;MQRankSum=0.581;QD=3.17;ReadPosRankSum=1.025;SOR=1.252	GT:AD:DP:GQ:PL	0/1:50,8:58:99:221,0,2156
EU153401.1	888450	.	A	ACGG	252.73	.	AC=1;AF=0.500;AN=2;BaseQRankSum=-0.263;ClippingRankSum=0.000;DP=64;ExcessHet=3.0103;FS=0.000;MLEAC=1;MLEAF=0.500;MQ=55.27;MQRankSum=1.830;QD=4.96;ReadPosRankSum=-0.593;SOR=0.524	GT:AD:DP:GQ:PL	0/1:41,10:51:99:290,0,1775
EU153401.1	888451	.	CAGCATACA	C	276.73	.	AC=1;AF=0.500;AN=2;BaseQRankSum=0.255;ClippingRankSum=0.000;DP=66;ExcessHet=3.0103;FS=1.350;MLEAC=1;MLEAF=0.500;MQ=55.15;MQRankSum=-0.161;QD=4.69;ReadPosRankSum=-1.515;SOR=0.459	GT:AD:DP:GQ:PL	0/1:49,10:59:99:314,0,2025
EU153401.1	888452	.	A	ATAACG	249.73	.	AC=1;AF=0.500;AN=2;BaseQRankSum=0.537;ClippingRankSum=0.000;DP=64;ExcessHet=3.0103;FS=0.000;MLEAC=1;MLEAF=0.500;MQ=54.99;MQRankSum=2.000;QD=4.80;ReadPosRankSum=-0.299;SOR=0.662	GT:AD:DP:GQ:PL	0/1:42,10:52:99:287,0,1817
EU153401.1	888456	.	T	C	426.77	.	AC=1;AF=0.500;AN=2;BaseQRankSum=1.326;ClippingRankSum=0.000;DP=62;ExcessHet=3.0103;FS=0.000;MLEAC=1;MLEAF=0.500;MQ=55.12;MQRankSum=-2.638;QD=7.36;ReadPosRankSum=-0.218;SOR=0.521	GT:AD:DP:GQ:PL	0/1:44,14:58:99:455,0,1805
EU153401.1	888457	.	A	T	198.77	.	AC=1;AF=0.500;AN=2;BaseQRankSum=1.015;ClippingRankSum=0.000;DP=62;ExcessHet=3.0103;FS=0.000;MLEAC=1;MLEAF=0.500;MQ=55.12;MQRankSum=0.114;QD=3.43;ReadPosRankSum=0.226;SOR=0.917	GT:AD:DP:GQ:PL	0/1:49,9:58:99:227,0,2072
EU153401.1	888460	.	A	C	372.73	.	AC=1;AF=0.500;AN=2;BaseQRankSum=1.280;ClippingRankSum=0.000;DP=63;ExcessHet=3.0103;FS=2.709;MLEAC=1;MLEAF=0.500;MQ=55.20;MQRankSum=-2.470;QD=6.54;ReadPosRankSum=0.325;SOR=0.371	GT:AD:DP:GQ:PL	0/1:44,13:57:99:410,0,1850
EU153401.1	888461	.	C	T	192.73	.	AC=1;AF=0.500;AN=2;BaseQRankSum=1.130;ClippingRankSum=0.000;DP=63;ExcessHet=3.0103;FS=1.390;MLEAC=1;MLEAF=0.500;MQ=55.20;MQRankSum=0.000;QD=3.38;ReadPosRankSum=0.495;SOR=0.958	GT:AD:DP:GQ:PL	0/1:48,9:57:99:230,0,2030
EU153401.1	888463	.	GA	G	318.73	.	AC=1;AF=0.500;AN=2;BaseQRankSum=1.141;ClippingRankSum=0.000;DP=61;ExcessHet=3.0103;FS=1.317;MLEAC=1;MLEAF=0.500;MQ=55.39;MQRankSum=0.238;QD=5.50;ReadPosRankSum=0.022;SOR=0.436	GT:AD:DP:GQ:PL	0/1:47,11:58:99:356,0,2021
EU153401.1	888465	.	A	G	783.77	.	AC=1;AF=0.500;AN=2;BaseQRankSum=1.827;ClippingRankSum=0.000;DP=61;ExcessHet=3.0103;FS=3.838;MLEAC=1;MLEAF=0.500;MQ=55.39;MQRankSum=-4.736;QD=13.51;ReadPosRankSum=-0.531;SOR=1.287	GT:AD:DP:GQ:PL	0/1:36,22:58:99:812,0,1487
EU153401.1	888467	.	T	C	738.77	.	AC=1;AF=0.500;AN=2;BaseQRankSum=1.920;ClippingRankSum=0.000;DP=62;ExcessHet=3.0103;FS=7.450;MLEAC=1;MLEAF=0.500;MQ=55.47;MQRankSum=-2.834;QD=12.52;ReadPosRankSum=-0.230;SOR=1.663	GT:AD:DP:GQ:PL	0/1:38,21:59:99:767,0,1532
EU153401.1	888468	.	A	T	333.73	.	AC=1;AF=0.500;AN=2;BaseQRankSum=-0.689;ClippingRankSum=0.000;DP=62;ExcessHet=3.0103;FS=1.285;MLEAC=1;MLEAF=0.500;MQ=55.47;MQRankSum=0.225;QD=5.96;ReadPosRankSum=-2.069;SOR=0.402	GT:AD:DP:GQ:PL	0/1:44,12:56:99:371,0,1811
EU153401.1	888469	.	T	C	648.77	.	AC=1;AF=0.500;AN=2;BaseQRankSum=1.306;ClippingRankSum=0.000;DP=61;ExcessHet=3.0103;FS=2.421;MLEAC=1;MLEAF=0.500;MQ=55.62;MQRankSum=-4.010;QD=11.19;ReadPosRankSum=0.664;SOR=1.078	GT:AD:DP:GQ:PL	0/1:40,18:58:99:677,0,1622
EU153401.1	888472	.	C	T	336.73	.	AC=1;AF=0.500;AN=2;BaseQRankSum=-0.560;ClippingRankSum=0.000;DP=59;ExcessHet=3.0103;FS=2.998;MLEAC=1;MLEAF=0.500;MQ=55.47;MQRankSum=0.014;QD=6.35;ReadPosRankSum=-1.972;SOR=0.610	GT:AD:DP:GQ:PL	0/1:42,11:53:99:374,0,1769
EU153401.1	888473	.	T	C	1039.73	.	AC=1;AF=0.500;AN=2;BaseQRankSum=1.411;ClippingRankSum=0.000;DP=58;ExcessHet=3.0103;FS=1.192;MLEAC=1;MLEAF=0.500;MQ=55.38;MQRankSum=-2.498;QD=23.63;ReadPosRankSum=-0.055;SOR=0.965	GT:AD:DP:GQ:PL	0/1:19,25:44:99:1077,0,717
EU153401.1	888479	.	A	G	394.73	.	AC=1;AF=0.500;AN=2;BaseQRankSum=0.026;ClippingRankSum=0.000;DP=60;ExcessHet=3.0103;FS=0.000;MLEAC=1;MLEAF=0.500;MQ=55.44;MQRankSum=-1.906;QD=10.96;ReadPosRankSum=-0.539;SOR=0.551	GT:AD:DP:GQ:PL	0/1:24,12:36:99:432,0,972
EU153401.1	888480	.	T	A	424.77	.	AC=1;AF=0.500;AN=2;BaseQRankSum=1.369;ClippingRankSum=0.000;DP=60;ExcessHet=3.0103;FS=7.035;MLEAC=1;MLEAF=0.500;MQ=55.44;MQRankSum=-5.012;QD=9.65;ReadPosRankSum=-2.202;SOR=1.833	GT:AD:DP:GQ:PL	0/1:31,13:44:99:453,0,1263
EU153401.1	888481	.	C	A	159.77	.	AC=1;AF=0.500;AN=2;BaseQRankSum=1.238;ClippingRankSum=0.000;DP=60;ExcessHet=3.0103;FS=0.000;MLEAC=1;MLEAF=0.500;MQ=55.44;MQRankSum=-0.178;QD=2.80;ReadPosRankSum=0.348;SOR=0.743	GT:AD:DP:GQ:PL	0/1:49,8:57:99:188,0,2033
EU153401.1	888485	.	G	GGC	162.73	.	AC=1;AF=0.500;AN=2;BaseQRankSum=1.206;ClippingRankSum=0.000;DP=59;ExcessHet=3.0103;FS=0.000;MLEAC=1;MLEAF=0.500;MQ=55.42;MQRankSum=-0.245;QD=3.07;ReadPosRankSum=0.236;SOR=0.903	GT:AD:DP:GQ:PL	0/1:45,8:53:99:200,0,1865
EU153401.1	888486	.	C	A	27.77	.	AC=1;AF=0.500;AN=2;BaseQRankSum=-0.651;ClippingRankSum=0.000;DP=59;ExcessHet=3.0103;FS=1.948;MLEAC=1;MLEAF=0.500;MQ=55.42;MQRankSum=-2.721;QD=0.50;ReadPosRankSum=-1.280;SOR=1.542	GT:AD:DP:GQ:PL	0/1:51,5:56:56:56,0,2126
EU153401.1	888489	.	T	A	165.77	.	AC=1;AF=0.500;AN=2;BaseQRankSum=1.109;ClippingRankSum=0.000;DP=56;ExcessHet=3.0103;FS=0.000;MLEAC=1;MLEAF=0.500;MQ=55.86;MQRankSum=-0.398;QD=3.13;ReadPosRankSum=-0.062;SOR=0.711	GT:AD:DP:GQ:PL	0/1:45,8:53:99:194,0,1949
EU153401.1	888490	.	G	GACATTATAT	168.73	.	AC=1;AF=0.500;AN=2;BaseQRankSum=1.200;ClippingRankSum=0.000;DP=56;ExcessHet=3.0103;FS=0.000;MLEAC=1;MLEAF=0.500;MQ=55.86;MQRankSum=-0.973;QD=3.59;ReadPosRankSum=-0.283;SOR=0.866	GT:AD:DP:GQ:PL	0/1:39,8:47:99:206,0,2059
EU153401.1	888493	.	C	CA	447.73	.	AC=1;AF=0.500;AN=2;BaseQRankSum=-1.184;ClippingRankSum=0.000;DP=60;ExcessHet=3.0103;FS=4.259;MLEAC=1;MLEAF=0.500;MQ=55.85;MQRankSum=0.499;QD=8.00;ReadPosRankSum=-0.208;SOR=0.802	GT:AD:DP:GQ:PL	0/1:42,14:56:99:485,0,2525
EU153401.1	888495	.	T	TATATGA	489.73	.	AC=1;AF=0.500;AN=2;BaseQRankSum=-0.716;ClippingRankSum=0.000;DP=66;ExcessHet=3.0103;FS=0.000;MLEAC=1;MLEAF=0.500;MQ=54.50;MQRankSum=1.094;QD=8.03;ReadPosRankSum=0.159;SOR=0.818	GT:AD:DP:GQ:PL	0/1:46,15:61:99:527,0,2522
EU153401.1	888496	.	C	CCTTT	483.73	.	AC=1;AF=0.500;AN=2;BaseQRankSum=-0.803;ClippingRankSum=0.000;DP=68;ExcessHet=3.0103;FS=0.000;MLEAC=1;MLEAF=0.500;MQ=54.24;MQRankSum=1.497;QD=7.44;ReadPosRankSum=-0.008;SOR=0.582	GT:AD:DP:GQ:PL	0/1:49,16:65:99:521,0,2606
EU153401.1	888499	.	C	A	90.77	.	AC=1;AF=0.500;AN=2;BaseQRankSum=1.034;ClippingRankSum=0.000;DP=65;ExcessHet=3.0103;FS=3.728;MLEAC=1;MLEAF=0.500;MQ=53.63;MQRankSum=-0.133;QD=1.51;ReadPosRankSum=0.461;SOR=1.569	GT:AD:DP:GQ:PL	0/1:53,7:60:99:119,0,2969
EU153401.1	888509	.	C	G	78.77	.	AC=1;AF=0.500;AN=2;BaseQRankSum=0.681;ClippingRankSum=0.000;DP=58;ExcessHet=3.0103;FS=4.169;MLEAC=1;MLEAF=0.500;MQ=52.97;MQRankSum=-0.257;QD=1.54;ReadPosRankSum=-0.249;SOR=1.175	GT:AD:DP:GQ:PL	0/1:45,6:51:99:107,0,2552
EU153401.1	888511	.	G	A	1607.77	.	AC=1;AF=0.500;AN=2;BaseQRankSum=0.439;ClippingRankSum=0.000;DP=57;ExcessHet=3.0103;FS=12.263;MLEAC=1;MLEAF=0.500;MQ=52.83;MQRankSum=-3.185;QD=30.34;ReadPosRankSum=-3.601;SOR=0.469	GT:AD:DP:GQ:PL	0/1:13,40:53:99:1636,0,1255
EU153401.1	888514	.	A	G	105.73	.	AC=1;AF=0.500;AN=2;BaseQRankSum=0.805;ClippingRankSum=0.000;DP=60;ExcessHet=3.0103;FS=0.000;MLEAC=1;MLEAF=0.500;MQ=52.96;MQRankSum=0.222;QD=1.89;ReadPosRankSum=-0.583;SOR=0.804	GT:AD:DP:GQ:PL	0/1:49,7:56:99:143,0,2866
EU153401.1	888515	.	T	C	744.77	.	AC=1;AF=0.500;AN=2;BaseQRankSum=1.090;ClippingRankSum=0.000;DP=60;ExcessHet=3.0103;FS=2.369;MLEAC=1;MLEAF=0.500;MQ=52.96;MQRankSum=-4.229;QD=13.30;ReadPosRankSum=-3.466;SOR=1.127	GT:AD:DP:GQ:PL	0/1:36,20:56:99:773,0,2236
EU153401.1	888516	.	T	G	501.73	.	AC=1;AF=0.500;AN=2;BaseQRankSum=-1.193;ClippingRankSum=0.000;DP=62;ExcessHet=3.0103;FS=0.000;MLEAC=1;MLEAF=0.500;MQ=52.77;MQRankSum=1.888;QD=8.65;ReadPosRankSum=0.789;SOR=0.769	GT:AD:DP:GQ:PL	0/1:43,15:58:99:539,0,2864
EU153401.1	888517	.	T	C	1548.77	.	AC=1;AF=0.500;AN=2;BaseQRankSum=0.585;ClippingRankSum=0.000;DP=60;ExcessHet=3.0103;FS=3.764;MLEAC=1;MLEAF=0.500;MQ=52.76;MQRankSum=-2.839;QD=27.17;ReadPosRankSum=-2.917;SOR=0.863	GT:AD:DP:GQ:PL	0/1:20,37:57:99:1577,0,1510
EU153401.1	888521	.	A	G	1629.77	.	AC=1;AF=0.500;AN=2;BaseQRankSum=-0.630;ClippingRankSum=0.000;DP=63;ExcessHet=3.0103;FS=5.738;MLEAC=1;MLEAF=0.500;MQ=52.65;MQRankSum=-3.891;QD=27.16;ReadPosRankSum=-3.131;SOR=0.680	GT:AD:DP:GQ:PL	0/1:19,41:60:99:1658,0,1823
EU153401.1	888522	.	G	A	192.77	.	AC=1;AF=0.500;AN=2;BaseQRankSum=0.877;ClippingRankSum=0.000;DP=65;ExcessHet=3.0103;FS=8.206;MLEAC=1;MLEAF=0.500;MQ=52.44;MQRankSum=-2.628;QD=3.16;ReadPosRankSum=0.197;SOR=2.076	GT:AD:DP:GQ:PL	0/1:52,9:61:99:221,0,3221
EU153401.1	888524	.	G	T	141.77	.	AC=1;AF=0.500;AN=2;BaseQRankSum=0.848;ClippingRankSum=0.000;DP=64;ExcessHet=3.0103;FS=16.344;MLEAC=1;MLEAF=0.500;MQ=52.61;MQRankSum=-0.809;QD=2.44;ReadPosRankSum=-2.381;SOR=2.806	GT:AD:DP:GQ:PL	0/1:50,8:58:99:170,0,3583
EU153401.1	888546	.	C	T	366.77	.	AC=1;AF=0.500;AN=2;BaseQRankSum=1.088;ClippingRankSum=0.000;DP=62;ExcessHet=3.0103;FS=0.000;MLEAC=1;MLEAF=0.500;MQ=53.79;MQRankSum=1.972;QD=6.01;ReadPosRankSum=2.089;SOR=0.538	GT:AD:DP:GQ:PL	0/1:48,13:61:99:395,0,4333
EU153401.1	888550	.	C	T	765.73	.	AC=1;AF=0.500;AN=2;BaseQRankSum=0.621;ClippingRankSum=0.000;DP=63;ExcessHet=3.0103;FS=1.139;MLEAC=1;MLEAF=0.500;MQ=54.32;MQRankSum=-0.507;QD=13.43;ReadPosRankSum=2.981;SOR=0.478	GT:AD:DP:GQ:PL	0/1:38,19:57:99:803,0,4086
EU153401.1	888553	.	A	AGAG	375.73	.	AC=1;AF=0.500;AN=2;BaseQRankSum=1.346;ClippingRankSum=0.000;DP=64;ExcessHet=3.0103;FS=0.000;MLEAC=1;MLEAF=0.500;MQ=54.62;MQRankSum=-5.686;QD=7.09;ReadPosRankSum=0.838;SOR=0.693	GT:AD:DP:GQ:PL	0/1:40,13:53:99:413,0,4543
EU153401.1	888554	.	A	C	45.77	.	AC=1;AF=0.500;AN=2;BaseQRankSum=0.556;ClippingRankSum=0.000;DP=66;ExcessHet=3.0103;FS=0.000;MLEAC=1;MLEAF=0.500;MQ=55.62;MQRankSum=-0.475;QD=0.73;ReadPosRankSum=-0.272;SOR=0.972	GT:AD:DP:GQ:PL	0/1:58,5:63:74:74,0,5194
EU153401.1	888560	.	G	A	1155.73	.	AC=1;AF=0.500;AN=2;BaseQRankSum=2.528;ClippingRankSum=0.000;DP=68;ExcessHet=3.0103;FS=3.778;MLEAC=1;MLEAF=0.500;MQ=55.37;MQRankSum=-1.848;QD=18.34;ReadPosRankSum=1.445;SOR=1.315	GT:AD:DP:GQ:PL	0/1:32,31:63:99:1193,0,4913
EU153401.1	888567	.	C	T	282.73	.	AC=1;AF=0.500;AN=2;BaseQRankSum=1.065;ClippingRankSum=0.000;DP=73;ExcessHet=3.0103;FS=3.103;MLEAC=1;MLEAF=0.500;MQ=55.42;MQRankSum=1.856;QD=4.04;ReadPosRankSum=1.567;SOR=0.245	GT:AD:DP:GQ:PL	0/1:58,12:70:99:320,0,6025
EU153401.1	888568	.	A	T	1449.73	.	AC=1;AF=0.500;AN=2;BaseQRankSum=1.638;ClippingRankSum=0.000;DP=74;ExcessHet=3.0103;FS=1.062;MLEAC=1;MLEAF=0.500;MQ=55.27;MQRankSum=-3.720;QD=25.00;ReadPosRankSum=1.181;SOR=0.547	GT:AD:DP:GQ:PL	0/1:21,37:58:99:1487,0,4312
EU153401.1	888572	.	A	T	24.75	.	AC=1;AF=0.500;AN=2;BaseQRankSum=0.587;ClippingRankSum=0.000;DP=72;ExcessHet=3.0103;FS=0.000;MLEAC=1;MLEAF=0.500;MQ=54.76;MQRankSum=-3.113;QD=0.37;ReadPosRankSum=1.540;SOR=0.489	GT:AD:DP:GQ:PL	0/1:60,6:66:62:62,0,6127
EU153401.1	888573	.	T	C	1614.73	.	AC=1;AF=0.500;AN=2;BaseQRankSum=2.341;ClippingRankSum=0.000;DP=72;ExcessHet=3.0103;FS=0.000;MLEAC=1;MLEAF=0.500;MQ=54.76;MQRankSum=-2.673;QD=25.63;ReadPosRankSum=0.050;SOR=0.743	GT:AD:DP:GQ:PL	0/1:23,40:63:99:1652,0,4342
EU153401.1	888579	.	GTT	G	123.73	.	AC=1;AF=0.500;AN=2;BaseQRankSum=-0.171;ClippingRankSum=0.000;DP=107;ExcessHet=3.0103;FS=19.180;MLEAC=1;MLEAF=0.500;MQ=52.27;MQRankSum=-2.256;QD=1.55;ReadPosRankSum=-1.677;SOR=1.995	GT:AD:DP:GQ:PL	0/1:71,9:80:99:161,0,7528
EU153401.1	888580	.	T	C	921.77	.	AC=1;AF=0.500;AN=2;BaseQRankSum=0.684;ClippingRankSum=0.000;DP=76;ExcessHet=3.0103;FS=1.028;MLEAC=1;MLEAF=0.500;MQ=53.76;MQRankSum=0.462;QD=13.56;ReadPosRankSum=2.277;SOR=0.527	GT:AD:DP:GQ:PL	0/1:45,23:68:99:950,0,5672
EU153401.1	888581	.	T	C	1455.73	.	AC=1;AF=0.500;AN=2;BaseQRankSum=2.242;ClippingRankSum=0.000;DP=77;ExcessHet=3.0103;FS=0.988;MLEAC=1;MLEAF=0.500;MQ=53.46;MQRankSum=-2.308;QD=20.80;ReadPosRankSum=1.525;SOR=0.963	GT:AD:DP:GQ:PL	0/1:32,38:70:99:1493,0,4581
EU153401.1	888584	.	GGC	G	78.73	.	AC=1;AF=0.500;AN=2;BaseQRankSum=0.727;ClippingRankSum=0.000;DP=87;ExcessHet=3.0103;FS=3.748;MLEAC=1;MLEAF=0.500;MQ=52.75;MQRankSum=-1.611;QD=1.05;ReadPosRankSum=-1.587;SOR=1.609	GT:AD:DP:GQ:PL	0/1:67,8:75:99:116,0,7373
EU153401.1	888585	.	G	A	1407.77	.	AC=1;AF=0.500;AN=2;BaseQRankSum=1.736;ClippingRankSum=0.000;DP=84;ExcessHet=3.0103;FS=9.180;MLEAC=1;MLEAF=0.500;MQ=52.93;MQRankSum=-2.125;QD=19.02;ReadPosRankSum=1.207;SOR=0.157	GT:AD:DP:GQ:PL	0/1:37,37:74:99:1436,0,5580
EU153401.1	888586	.	C	T	456.73	.	AC=1;AF=0.500;AN=2;BaseQRankSum=0.977;ClippingRankSum=0.000;DP=87;ExcessHet=3.0103;FS=2.690;MLEAC=1;MLEAF=0.500;MQ=52.75;MQRankSum=1.997;QD=6.52;ReadPosRankSum=0.306;SOR=0.333	GT:AD:DP:GQ:PL	0/1:54,16:70:99:494,0,6761
EU153401.1	888587	.	A	ATG	138.73	.	AC=1;AF=0.500;AN=2;BaseQRankSum=0.764;ClippingRankSum=0.000;DP=89;ExcessHet=3.0103;FS=3.759;MLEAC=1;MLEAF=0.500;MQ=52.69;MQRankSum=-1.656;QD=2.01;ReadPosRankSum=-1.439;SOR=1.724	GT:AD:DP:GQ:PL	0/1:61,8:69:99:176,0,7108
EU153401.1	888590	.	G	A	426.77	.	AC=1;AF=0.500;AN=2;BaseQRankSum=0.028;ClippingRankSum=0.000;DP=95;ExcessHet=3.0103;FS=6.102;MLEAC=1;MLEAF=0.500;MQ=52.41;MQRankSum=0.077;QD=5.14;ReadPosRankSum=1.945;SOR=0.231	GT:AD:DP:GQ:PL	0/1:67,16:83:99:455,0,7268
EU153401.1	888595	.	T	C	258.77	.	AC=1;AF=0.500;AN=2;BaseQRankSum=1.142;ClippingRankSum=0.000;DP=97;ExcessHet=3.0103;FS=0.000;MLEAC=1;MLEAF=0.500;MQ=52.06;MQRankSum=2.111;QD=3.12;ReadPosRankSum=0.801;SOR=0.522	GT:AD:DP:GQ:PL	0/1:71,12:83:99:287,0,7370
EU153401.1	888596	.	T	C	1122.77	.	AC=1;AF=0.500;AN=2;BaseQRankSum=1.380;ClippingRankSum=0.000;DP=97;ExcessHet=3.0103;FS=5.004;MLEAC=1;MLEAF=0.500;MQ=52.06;MQRankSum=0.071;QD=14.58;ReadPosRankSum=1.068;SOR=1.412	GT:AD:DP:GQ:PL	0/1:48,29:77:99:1151,0,6522
EU153401.1	888597	.	A	G	108.77	.	AC=1;AF=0.500;AN=2;BaseQRankSum=0.752;ClippingRankSum=0.000;DP=98;ExcessHet=3.0103;FS=9.732;MLEAC=1;MLEAF=0.500;MQ=52.01;MQRankSum=-3.043;QD=1.26;ReadPosRankSum=-0.916;SOR=0.889	GT:AD:DP:GQ:PL	0/1:78,8:86:99:137,0,7864
EU153401.1	888605	.	T	A	333.77	.	AC=1;AF=0.500;AN=2;BaseQRankSum=-0.255;ClippingRankSum=0.000;DP=102;ExcessHet=3.0103;FS=24.109;MLEAC=1;MLEAF=0.500;MQ=51.52;MQRankSum=-0.831;QD=3.93;ReadPosRankSum=-1.847;SOR=4.412	GT:AD:DP:GQ:PL	0/1:72,13:85:99:362,0,7727
EU153401.1	888610	.	G	A	195.77	.	AC=1;AF=0.500;AN=2;BaseQRankSum=0.881;ClippingRankSum=0.000;DP=113;ExcessHet=3.0103;FS=0.000;MLEAC=1;MLEAF=0.500;MQ=50.80;MQRankSum=1.089;QD=2.22;ReadPosRankSum=-0.635;SOR=0.572	GT:AD:DP:GQ:PL	0/1:77,11:88:99:224,0,8392
EU153401.1	888613	.	CT	C	41.73	.	AC=1;AF=0.500;AN=2;BaseQRankSum=-0.801;ClippingRankSum=0.000;DP=127;ExcessHet=3.0103;FS=19.108;MLEAC=1;MLEAF=0.500;MQ=50.60;MQRankSum=-3.299;QD=0.47;ReadPosRankSum=-0.545;SOR=1.723	GT:AD:DP:GQ:PL	0/1:80,8:88:79:79,0,8438
EU153401.1	888614	.	T	A	1504.77	.	AC=1;AF=0.500;AN=2;BaseQRankSum=1.177;ClippingRankSum=0.000;DP=117;ExcessHet=3.0103;FS=1.894;MLEAC=1;MLEAF=0.500;MQ=51.53;MQRankSum=-0.588;QD=16.72;ReadPosRankSum=-1.284;SOR=0.951	GT:AD:DP:GQ:PL	0/1:54,36:90:99:1533,0,6481
EU153401.1	888644	.	C	T	624.77	.	AC=1;AF=0.500;AN=2;BaseQRankSum=0.000;ClippingRankSum=0.000;DP=71;ExcessHet=3.0103;FS=1.897;MLEAC=1;MLEAF=0.500;MQ=55.19;MQRankSum=0.000;QD=28.40;ReadPosRankSum=-0.110;SOR=0.307	GT:AD:DP:GQ:PL	0/1:6,16:22:99:653,0,426
EU153401.1	888677	.	A	C	421.77	.	AC=1;AF=0.500;AN=2;BaseQRankSum=-1.250;ClippingRankSum=0.000;DP=99;ExcessHet=3.0103;FS=4.913;MLEAC=1;MLEAF=0.500;MQ=55.93;MQRankSum=2.093;QD=11.10;ReadPosRankSum=3.543;SOR=0.502	GT:AD:DP:GQ:PL	0/1:25,13:38:99:450,0,1187
EU153401.1	888798	.	A	T	322.77	.	AC=1;AF=0.500;AN=2;BaseQRankSum=0.958;ClippingRankSum=0.000;DP=24;ExcessHet=3.0103;FS=8.820;MLEAC=1;MLEAF=0.500;MQ=56.99;MQRankSum=0.000;QD=17.93;ReadPosRankSum=0.780;SOR=3.042	GT:AD:DP:GQ:PL	0/1:9,9:18:99:351,0,351
EU153401.1	888805	.	A	G	319.77	.	AC=1;AF=0.500;AN=2;BaseQRankSum=0.167;ClippingRankSum=0.000;DP=24;ExcessHet=3.0103;FS=8.820;MLEAC=1;MLEAF=0.500;MQ=56.99;MQRankSum=0.000;QD=17.76;ReadPosRankSum=0.780;SOR=3.042	GT:AD:DP:GQ:PL	0/1:9,9:18:99:348,0,373
EU153401.1	888818	.	C	T	322.77	.	AC=1;AF=0.500;AN=2;BaseQRankSum=2.042;ClippingRankSum=0.000;DP=24;ExcessHet=3.0103;FS=4.752;MLEAC=1;MLEAF=0.500;MQ=56.99;MQRankSum=0.000;QD=17.93;ReadPosRankSum=-0.098;SOR=2.055	GT:AD:DP:GQ:PL	0/1:9,9:18:99:351,0,331
EU153401.1	888983	.	G	A	160.77	.	AC=1;AF=0.500;AN=2;BaseQRankSum=-1.290;ClippingRankSum=0.000;DP=12;ExcessHet=3.0103;FS=0.000;MLEAC=1;MLEAF=0.500;MQ=57.86;MQRankSum=0.549;QD=13.40;ReadPosRankSum=-0.786;SOR=0.883	GT:AD:DP:GQ:PL	0/1:7,5:12:99:189,0,279
EU153401.1	888985	.	A	T	160.77	.	AC=1;AF=0.500;AN=2;BaseQRankSum=-1.434;ClippingRankSum=0.000;DP=12;ExcessHet=3.0103;FS=0.000;MLEAC=1;MLEAF=0.500;MQ=57.86;MQRankSum=0.549;QD=13.40;ReadPosRankSum=-0.864;SOR=0.883	GT:AD:DP:GQ:PL	0/1:7,5:12:99:189,0,279
EU153401.1	889051	.	C	T	202.77	.	AC=1;AF=0.500;AN=2;BaseQRankSum=0.349;ClippingRankSum=0.000;DP=12;ExcessHet=3.0103;FS=0.000;MLEAC=1;MLEAF=0.500;MQ=60.00;MQRankSum=0.000;QD=16.90;ReadPosRankSum=0.054;SOR=0.269	GT:AD:DP:GQ:PL	0/1:6,6:12:99:231,0,276
EU153401.1	889067	.	G	C	286.77	.	AC=1;AF=0.500;AN=2;BaseQRankSum=1.769;ClippingRankSum=0.000;DP=22;ExcessHet=3.0103;FS=0.000;MLEAC=1;MLEAF=0.500;MQ=54.31;MQRankSum=-0.623;QD=19.12;ReadPosRankSum=0.633;SOR=0.859	GT:AD:DP:GQ:PL	0/1:7,8:15:99:315,0,270
EU153401.1	889071	.	A	C	16.86	.	AC=1;AF=0.500;AN=2;BaseQRankSum=0.720;ClippingRankSum=0.000;DP=22;ExcessHet=3.0103;FS=2.808;MLEAC=1;MLEAF=0.500;MQ=54.31;MQRankSum=-2.353;QD=1.12;ReadPosRankSum=-1.297;SOR=1.609	GT:AD:DP:GQ:PL	0/1:13,2:15:45:45,0,583
EU153401.1	889074	.	C	G	196.77	.	AC=1;AF=0.500;AN=2;BaseQRankSum=0.632;ClippingRankSum=0.000;DP=22;ExcessHet=3.0103;FS=0.000;MLEAC=1;MLEAF=0.500;MQ=54.31;MQRankSum=0.524;QD=13.12;ReadPosRankSum=1.675;SOR=0.646	GT:AD:DP:GQ:PL	0/1:9,6:15:99:225,0,403
EU153401.1	889081	.	T	C	19.81	.	AC=1;AF=0.500;AN=2;BaseQRankSum=0.751;ClippingRankSum=0.000;DP=20;ExcessHet=3.0103;FS=2.963;MLEAC=1;MLEAF=0.500;MQ=55.13;MQRankSum=-2.245;QD=1.42;ReadPosRankSum=-1.386;SOR=1.802	GT:AD:DP:GQ:PL	0/1:12,2:14:48:48,0,541
EU153401.1	889082	.	T	C	160.77	.	AC=1;AF=0.500;AN=2;BaseQRankSum=0.998;ClippingRankSum=0.000;DP=20;ExcessHet=3.0103;FS=0.000;MLEAC=1;MLEAF=0.500;MQ=55.13;MQRankSum=0.000;QD=13.40;ReadPosRankSum=2.000;SOR=0.760	GT:AD:DP:GQ:PL	0/1:7,5:12:99:189,0,322
EU153401.1	889092	.	A	G	19.81	.	AC=1;AF=0.500;AN=2;BaseQRankSum=0.640;ClippingRankSum=0.000;DP=19;ExcessHet=3.0103;FS=0.000;MLEAC=1;MLEAF=0.500;MQ=54.87;MQRankSum=-3.175;QD=1.52;ReadPosRankSum=-0.403;SOR=0.804	GT:AD:DP:GQ:PL	0/1:12,1:13:48:48,0,541
EU153401.1	889098	.	T	A	193.73	.	AC=1;AF=0.500;AN=2;BaseQRankSum=0.000;ClippingRankSum=0.000;DP=19;ExcessHet=3.0103;FS=0.000;MLEAC=1;MLEAF=0.500;MQ=53.33;MQRankSum=0.674;QD=16.14;ReadPosRankSum=1.097;SOR=0.693	GT:AD:DP:GQ:PL	0/1:6,6:12:99:231,0,319
EU153401.1	889124	.	A	C	127.73	.	AC=1;AF=0.500;AN=2;BaseQRankSum=0.957;ClippingRankSum=0.000;DP=25;ExcessHet=3.0103;FS=8.512;MLEAC=1;MLEAF=0.500;MQ=52.11;MQRankSum=-3.225;QD=6.72;ReadPosRankSum=-1.578;SOR=1.889	GT:AD:DP:GQ:PL	0/1:14,5:19:99:165,0,638
EU153401.1	889130	.	T	C	52.73	.	AC=1;AF=0.500;AN=2;BaseQRankSum=1.122;ClippingRankSum=0.000;DP=33;ExcessHet=3.0103;FS=15.214;MLEAC=1;MLEAF=0.500;MQ=53.62;MQRankSum=-2.449;QD=1.82;ReadPosRankSum=-0.762;SOR=3.233	GT:AD:DP:GQ:PL	0/1:25,4:29:90:90,0,1123
EU153401.1	889134	.	T	C	37.77	.	AC=1;AF=0.500;AN=2;BaseQRankSum=1.016;ClippingRankSum=0.000;DP=27;ExcessHet=3.0103;FS=11.690;MLEAC=1;MLEAF=0.500;MQ=52.97;MQRankSum=-3.013;QD=1.64;ReadPosRankSum=-0.411;SOR=2.793	GT:AD:DP:GQ:PL	0/1:20,3:23:66:66,0,874
EU153401.1	889140	.	C	T	85.77	.	AC=1;AF=0.500;AN=2;BaseQRankSum=1.082;ClippingRankSum=0.000;DP=28;ExcessHet=3.0103;FS=15.420;MLEAC=1;MLEAF=0.500;MQ=53.24;MQRankSum=-3.162;QD=3.90;ReadPosRankSum=0.128;SOR=3.230	GT:AD:DP:GQ:PL	0/1:18,4:22:99:114,0,787
EU153401.1	889148	.	G	A	19.78	.	AC=1;AF=0.500;AN=2;BaseQRankSum=1.073;ClippingRankSum=0.000;DP=29;ExcessHet=3.0103;FS=10.193;MLEAC=1;MLEAF=0.500;MQ=53.49;MQRankSum=-3.180;QD=0.79;ReadPosRankSum=-0.126;SOR=2.804	GT:AD:DP:GQ:PL	0/1:22,3:25:57:57,0,1000
EU153401.1	889149	.	C	T	31.77	.	AC=1;AF=0.500;AN=2;BaseQRankSum=1.210;ClippingRankSum=0.000;DP=29;ExcessHet=3.0103;FS=10.887;MLEAC=1;MLEAF=0.500;MQ=53.49;MQRankSum=-3.098;QD=1.32;ReadPosRankSum=-0.175;SOR=2.798	GT:AD:DP:GQ:PL	0/1:21,3:24:60:60,0,958
EU153401.1	889156	.	G	C	163.77	.	AC=1;AF=0.500;AN=2;BaseQRankSum=1.468;ClippingRankSum=0.000;DP=31;ExcessHet=3.0103;FS=4.993;MLEAC=1;MLEAF=0.500;MQ=53.88;MQRankSum=-3.603;QD=6.82;ReadPosRankSum=-1.458;SOR=1.919	GT:AD:DP:GQ:PL	0/1:19,5:24:99:192,0,865
EU153401.1	889166	.	GAAA	G	115.73	.	AC=1;AF=0.500;AN=2;BaseQRankSum=1.098;ClippingRankSum=0.000;DP=47;ExcessHet=3.0103;FS=10.934;MLEAC=1;MLEAF=0.500;MQ=48.78;MQRankSum=-1.968;QD=3.21;ReadPosRankSum=-1.535;SOR=2.248	GT:AD:DP:GQ:PL	0/1:30,6:36:99:153,0,1411
EU153401.1	889182	.	T	A	821.77	.	AC=1;AF=0.500;AN=2;BaseQRankSum=1.495;ClippingRankSum=0.000;DP=49;ExcessHet=3.0103;FS=0.000;MLEAC=1;MLEAF=0.500;MQ=48.13;MQRankSum=-4.218;QD=19.11;ReadPosRankSum=-2.727;SOR=0.784	GT:AD:DP:GQ:PL	0/1:20,23:43:99:850,0,830
EU153401.1	889187	.	A	G	778.73	.	AC=1;AF=0.500;AN=2;BaseQRankSum=-0.023;ClippingRankSum=0.000;DP=54;ExcessHet=3.0103;FS=1.145;MLEAC=1;MLEAF=0.500;MQ=47.95;MQRankSum=-3.873;QD=16.93;ReadPosRankSum=-1.022;SOR=0.757	GT:AD:DP:GQ:PL	0/1:24,22:46:99:816,0,1045
EU153401.1	889188	.	T	C	697.73	.	AC=1;AF=0.500;AN=2;BaseQRankSum=0.440;ClippingRankSum=0.000;DP=68;ExcessHet=3.0103;FS=0.000;MLEAC=1;MLEAF=0.500;MQ=45.63;MQRankSum=-3.910;QD=17.89;ReadPosRankSum=-1.028;SOR=0.712	GT:AD:DP:GQ:PL	0/1:21,18:39:99:735,0,867
EU153401.1	889191	.	G	A	81.77	.	AC=1;AF=0.500;AN=2;BaseQRankSum=0.848;ClippingRankSum=0.000;DP=69;ExcessHet=3.0103;FS=1.868;MLEAC=1;MLEAF=0.500;MQ=45.52;MQRankSum=-1.455;QD=1.32;ReadPosRankSum=1.106;SOR=0.875	GT:AD:DP:GQ:PL	0/1:57,5:62:99:110,0,2584
EU153401.1	889204	.	C	A	198.77	.	AC=1;AF=0.500;AN=2;BaseQRankSum=1.201;ClippingRankSum=0.000;DP=80;ExcessHet=3.0103;FS=9.944;MLEAC=1;MLEAF=0.500;MQ=44.68;MQRankSum=0.940;QD=2.72;ReadPosRankSum=-0.989;SOR=2.247	GT:AD:DP:GQ:PL	0/1:63,10:73:99:227,0,2701
EU153401.1	889205	.	T	G	33.77	.	AC=1;AF=0.500;AN=2;BaseQRankSum=1.012;ClippingRankSum=0.000;DP=80;ExcessHet=3.0103;FS=1.715;MLEAC=1;MLEAF=0.500;MQ=44.68;MQRankSum=1.557;QD=0.50;ReadPosRankSum=-2.038;SOR=1.329	GT:AD:DP:GQ:PL	0/1:62,6:68:62:62,0,2671
EU153401.1	889213	.	C	T	99.73	.	AC=1;AF=0.500;AN=2;BaseQRankSum=1.061;ClippingRankSum=0.000;DP=84;ExcessHet=3.0103;FS=0.000;MLEAC=1;MLEAF=0.500;MQ=45.44;MQRankSum=-0.839;QD=1.39;ReadPosRankSum=1.141;SOR=0.836	GT:AD:DP:GQ:PL	0/1:65,7:72:99:137,0,2791
EU153401.1	889214	.	A	ATGG	138.73	.	AC=1;AF=0.500;AN=2;BaseQRankSum=-2.568;ClippingRankSum=0.000;DP=83;ExcessHet=3.0103;FS=11.474;MLEAC=1;MLEAF=0.500;MQ=45.24;MQRankSum=1.449;QD=1.85;ReadPosRankSum=1.437;SOR=2.670	GT:AD:DP:GQ:PL	0/1:67,8:75:99:176,0,2677
EU153401.1	889215	.	A	AG	894.73	.	AC=1;AF=0.500;AN=2;BaseQRankSum=0.354;ClippingRankSum=0.000;DP=84;ExcessHet=3.0103;FS=3.467;MLEAC=1;MLEAF=0.500;MQ=45.44;MQRankSum=-2.602;QD=13.98;ReadPosRankSum=0.048;SOR=1.149	GT:AD:DP:GQ:PL	0/1:39,25:64:99:932,0,1482
EU153401.1	889216	.	A	G	1131.73	.	AC=1;AF=0.500;AN=2;BaseQRankSum=-0.398;ClippingRankSum=0.000;DP=77;ExcessHet=3.0103;FS=14.532;MLEAC=1;MLEAF=0.500;MQ=47.35;MQRankSum=-0.590;QD=18.86;ReadPosRankSum=-0.692;SOR=1.965	GT:AD:DP:GQ:PL	0/1:30,30:60:99:1169,0,1094
EU153401.1	889220	.	G	A	507.77	.	AC=1;AF=0.500;AN=2;BaseQRankSum=1.854;ClippingRankSum=0.000;DP=67;ExcessHet=3.0103;FS=0.000;MLEAC=1;MLEAF=0.500;MQ=48.16;MQRankSum=-1.940;QD=8.61;ReadPosRankSum=-0.889;SOR=0.507	GT:AD:DP:GQ:PL	0/1:43,16:59:99:536,0,1856
EU153401.1	889221	.	A	AC	147.73	.	AC=1;AF=0.500;AN=2;BaseQRankSum=0.459;ClippingRankSum=0.000;DP=67;ExcessHet=3.0103;FS=1.533;MLEAC=1;MLEAF=0.500;MQ=48.16;MQRankSum=-2.625;QD=2.64;ReadPosRankSum=0.540;SOR=0.404	GT:AD:DP:GQ:PL	0/1:48,8:56:99:185,0,2119
EU153401.1	889224	.	T	A	1062.73	.	AC=1;AF=0.500;AN=2;BaseQRankSum=-1.277;ClippingRankSum=0.000;DP=70;ExcessHet=3.0103;FS=6.313;MLEAC=1;MLEAF=0.500;MQ=48.13;MQRankSum=-2.413;QD=20.44;ReadPosRankSum=-1.545;SOR=1.652	GT:AD:DP:GQ:PL	0/1:24,28:52:99:1100,0,965
EU153401.1	889228	.	G	T	102.77	.	AC=1;AF=0.500;AN=2;BaseQRankSum=1.563;ClippingRankSum=0.000;DP=71;ExcessHet=3.0103;FS=7.059;MLEAC=1;MLEAF=0.500;MQ=48.32;MQRankSum=-1.210;QD=1.74;ReadPosRankSum=-1.679;SOR=0.554	GT:AD:DP:GQ:PL	0/1:52,7:59:99:131,0,2246
EU153401.1	889229	.	G	T	87.77	.	AC=1;AF=0.500;AN=2;BaseQRankSum=0.487;ClippingRankSum=0.000;DP=74;ExcessHet=3.0103;FS=6.676;MLEAC=1;MLEAF=0.500;MQ=48.10;MQRankSum=-2.255;QD=1.35;ReadPosRankSum=-0.985;SOR=0.575	GT:AD:DP:GQ:PL	0/1:58,7:65:99:116,0,2456
EU153401.1	889231	.	T	C	66.77	.	AC=1;AF=0.500;AN=2;BaseQRankSum=1.210;ClippingRankSum=0.000;DP=77;ExcessHet=3.0103;FS=0.000;MLEAC=1;MLEAF=0.500;MQ=48.04;MQRankSum=0.165;QD=0.95;ReadPosRankSum=-1.220;SOR=0.788	GT:AD:DP:GQ:PL	0/1:63,7:70:95:95,0,2750
EU153401.1	889233	.	GCTA	G	141.73	.	AC=1;AF=0.500;AN=2;BaseQRankSum=1.053;ClippingRankSum=0.000;DP=86;ExcessHet=3.0103;FS=3.302;MLEAC=1;MLEAF=0.500;MQ=47.76;MQRankSum=0.565;QD=1.94;ReadPosRankSum=-1.679;SOR=1.483	GT:AD:DP:GQ:PL	0/1:64,9:73:99:179,0,2744
EU153401.1	889236	.	A	G	1686.77	.	AC=1;AF=0.500;AN=2;BaseQRankSum=-0.728;ClippingRankSum=0.000;DP=145;ExcessHet=3.0103;FS=4.635;MLEAC=1;MLEAF=0.500;MQ=43.59;MQRankSum=0.062;QD=23.76;ReadPosRankSum=-1.782;SOR=0.430	GT:AD:DP:GQ:PL	0/1:28,43:71:99:1715,0,1175
EU153401.1	889237	.	C	G	453.73	.	AC=1;AF=0.500;AN=2;BaseQRankSum=1.963;ClippingRankSum=0.000;DP=145;ExcessHet=3.0103;FS=1.067;MLEAC=1;MLEAF=0.500;MQ=43.72;MQRankSum=0.424;QD=6.05;ReadPosRankSum=-0.030;SOR=0.902	GT:AD:DP:GQ:PL	0/1:59,16:75:99:491,0,2516
EU153401.1	889238	.	A	T	96.77	.	AC=1;AF=0.500;AN=2;BaseQRankSum=1.309;ClippingRankSum=0.000;DP=143;ExcessHet=3.0103;FS=16.066;MLEAC=1;MLEAF=0.500;MQ=43.69;MQRankSum=-3.635;QD=1.29;ReadPosRankSum=0.592;SOR=2.809	GT:AD:DP:GQ:PL	0/1:67,8:75:99:125,0,2960
EU153401.1	889240	.	G	A	1881.73	.	AC=1;AF=0.500;AN=2;BaseQRankSum=0.711;ClippingRankSum=0.000;DP=143;ExcessHet=3.0103;FS=1.074;MLEAC=1;MLEAF=0.500;MQ=43.69;MQRankSum=-2.949;QD=28.95;ReadPosRankSum=-1.400;SOR=1.022	GT:AD:DP:GQ:PL	0/1:18,47:65:99:1919,0,659
EU153401.1	889242	.	T	C	432.77	.	AC=1;AF=0.500;AN=2;BaseQRankSum=1.843;ClippingRankSum=0.000;DP=138;ExcessHet=3.0103;FS=6.266;MLEAC=1;MLEAF=0.500;MQ=43.84;MQRankSum=-1.104;QD=6.36;ReadPosRankSum=-0.582;SOR=1.648	GT:AD:DP:GQ:PL	0/1:54,14:68:99:461,0,2351
EU153401.1	889244	.	C	G	117.73	.	AC=1;AF=0.500;AN=2;BaseQRankSum=-1.716;ClippingRankSum=0.000;DP=136;ExcessHet=3.0103;FS=3.368;MLEAC=1;MLEAF=0.500;MQ=43.80;MQRankSum=0.881;QD=1.73;ReadPosRankSum=0.261;SOR=1.074	GT:AD:DP:GQ:PL	0/1:60,8:68:99:155,0,2540
EU153401.1	889246	.	G	C	1596.77	.	AC=1;AF=0.500;AN=2;BaseQRankSum=1.694;ClippingRankSum=0.000;DP=134;ExcessHet=3.0103;FS=3.874;MLEAC=1;MLEAF=0.500;MQ=43.81;MQRankSum=-4.297;QD=28.01;ReadPosRankSum=-0.019;SOR=0.436	GT:AD:DP:GQ:PL	0/1:18,39:57:99:1625,0,680
EU153401.1	889247	.	A	C	24.78	.	AC=1;AF=0.500;AN=2;BaseQRankSum=0.919;ClippingRankSum=0.000;DP=130;ExcessHet=3.0103;FS=2.078;MLEAC=1;MLEAF=0.500;MQ=43.83;MQRankSum=1.386;QD=0.36;ReadPosRankSum=-2.242;SOR=1.420	GT:AD:DP:GQ:PL	0/1:64,4:68:53:53,0,2798
EU153401.1	889249	.	T	C	2022.77	.	AC=1;AF=0.500;AN=2;BaseQRankSum=0.826;ClippingRankSum=0.000;DP=127;ExcessHet=3.0103;FS=0.000;MLEAC=1;MLEAF=0.500;MQ=43.62;MQRankSum=-4.280;QD=31.12;ReadPosRankSum=0.387;SOR=0.593	GT:AD:DP:GQ:PL	0/1:16,49:65:99:2051,0,566
EU153401.1	889255	.	C	T	264.73	.	AC=1;AF=0.500;AN=2;BaseQRankSum=-2.539;ClippingRankSum=0.000;DP=118;ExcessHet=3.0103;FS=0.000;MLEAC=1;MLEAF=0.500;MQ=43.90;MQRankSum=0.799;QD=4.27;ReadPosRankSum=-0.315;SOR=0.588	GT:AD:DP:GQ:PL	0/1:51,11:62:99:302,0,2282
EU153401.1	889256	.	A	T	1006.77	.	AC=1;AF=0.500;AN=2;BaseQRankSum=1.721;ClippingRankSum=0.000;DP=116;ExcessHet=3.0103;FS=2.696;MLEAC=1;MLEAF=0.500;MQ=43.86;MQRankSum=-4.967;QD=23.41;ReadPosRankSum=0.112;SOR=0.473	GT:AD:DP:GQ:PL	0/1:18,25:43:99:1035,0,809
EU153401.1	889259	.	G	A	318.73	.	AC=1;AF=0.500;AN=2;BaseQRankSum=1.283;ClippingRankSum=0.000;DP=115;ExcessHet=3.0103;FS=2.811;MLEAC=1;MLEAF=0.500;MQ=44.49;MQRankSum=-2.689;QD=5.23;ReadPosRankSum=-0.395;SOR=0.897	GT:AD:DP:GQ:PL	0/1:49,12:61:99:356,0,2156
EU153401.1	889260	.	C	G	234.77	.	AC=1;AF=0.500;AN=2;BaseQRankSum=-3.375;ClippingRankSum=0.000;DP=110;ExcessHet=3.0103;FS=3.086;MLEAC=1;MLEAF=0.500;MQ=43.95;MQRankSum=-0.158;QD=3.91;ReadPosRankSum=0.677;SOR=0.951	GT:AD:DP:GQ:PL	0/1:50,10:60:99:263,0,2288
EU153401.1	889261	.	A	C	99.77	.	AC=1;AF=0.500;AN=2;BaseQRankSum=0.942;ClippingRankSum=0.000;DP=108;ExcessHet=3.0103;FS=0.000;MLEAC=1;MLEAF=0.500;MQ=44.23;MQRankSum=0.591;QD=1.64;ReadPosRankSum=0.606;SOR=0.856	GT:AD:DP:GQ:PL	0/1:54,7:61:99:128,0,2423
EU153401.1	889269	.	A	G	63.73	.	AC=1;AF=0.500;AN=2;BaseQRankSum=0.758;ClippingRankSum=0.000;DP=97;ExcessHet=3.0103;FS=10.231;MLEAC=1;MLEAF=0.500;MQ=43.85;MQRankSum=-2.813;QD=1.18;ReadPosRankSum=-1.466;SOR=2.264	GT:AD:DP:GQ:PL	0/1:48,6:54:99:101,0,2261
EU153401.1	889270	.	A	G	618.73	.	AC=1;AF=0.500;AN=2;BaseQRankSum=1.925;ClippingRankSum=0.000;DP=97;ExcessHet=3.0103;FS=0.000;MLEAC=1;MLEAF=0.500;MQ=44.45;MQRankSum=-4.399;QD=12.13;ReadPosRankSum=2.168;SOR=0.818	GT:AD:DP:GQ:PL	0/1:33,18:51:99:656,0,1511
EU153401.1	889274	.	A	G	573.77	.	AC=1;AF=0.500;AN=2;BaseQRankSum=0.703;ClippingRankSum=0.000;DP=93;ExcessHet=3.0103;FS=10.579;MLEAC=1;MLEAF=0.500;MQ=44.06;MQRankSum=-1.566;QD=10.83;ReadPosRankSum=3.138;SOR=1.677	GT:AD:DP:GQ:PL	0/1:36,17:53:99:602,0,1682
EU153401.1	889277	.	A	G	882.73	.	AC=1;AF=0.500;AN=2;BaseQRankSum=2.830;ClippingRankSum=0.000;DP=86;ExcessHet=3.0103;FS=2.340;MLEAC=1;MLEAF=0.500;MQ=44.23;MQRankSum=-3.198;QD=17.65;ReadPosRankSum=0.383;SOR=0.913	GT:AD:DP:GQ:PL	0/1:27,23:50:99:920,0,1369
EU153401.1	889282	.	C	A	717.73	.	AC=1;AF=0.500;AN=2;BaseQRankSum=-1.356;ClippingRankSum=0.000;DP=81;ExcessHet=3.0103;FS=0.000;MLEAC=1;MLEAF=0.500;MQ=44.32;MQRankSum=-2.171;QD=15.60;ReadPosRankSum=0.881;SOR=0.776	GT:AD:DP:GQ:PL	0/1:27,19:46:99:755,0,1340
EU153401.1	889291	.	A	G	30.77	.	AC=1;AF=0.500;AN=2;BaseQRankSum=0.698;ClippingRankSum=0.000;DP=77;ExcessHet=3.0103;FS=0.000;MLEAC=1;MLEAF=0.500;MQ=44.87;MQRankSum=0.048;QD=0.58;ReadPosRankSum=-0.350;SOR=0.829	GT:AD:DP:GQ:PL	0/1:48,5:53:59:59,0,2221
EU153401.1	889292	.	A	T	181.77	.	AC=1;AF=0.500;AN=2;BaseQRankSum=0.940;ClippingRankSum=0.000;DP=76;ExcessHet=3.0103;FS=12.821;MLEAC=1;MLEAF=0.500;MQ=44.86;MQRankSum=-0.343;QD=3.71;ReadPosRankSum=1.908;SOR=2.819	GT:AD:DP:GQ:PL	0/1:41,8:49:99:210,0,1905
EU153401.1	889293	.	G	A	303.73	.	AC=1;AF=0.500;AN=2;BaseQRankSum=1.390;ClippingRankSum=0.000;DP=75;ExcessHet=3.0103;FS=1.341;MLEAC=1;MLEAF=0.500;MQ=45.06;MQRankSum=0.210;QD=6.07;ReadPosRankSum=-0.539;SOR=1.068	GT:AD:DP:GQ:PL	0/1:39,11:50:99:341,0,1870
EU153401.1	889297	.	TG	T	81.73	.	AC=1;AF=0.500;AN=2;BaseQRankSum=0.828;ClippingRankSum=0.000;DP=67;ExcessHet=3.0103;FS=0.000;MLEAC=1;MLEAF=0.500;MQ=45.15;MQRankSum=1.131;QD=1.70;ReadPosRankSum=1.621;SOR=0.991	GT:AD:DP:GQ:PL	0/1:43,5:48:99:119,0,2053
EU153401.1	889300	.	AT	A	40.73	.	AC=1;AF=0.500;AN=2;BaseQRankSum=0.731;ClippingRankSum=0.000;DP=67;ExcessHet=3.0103;FS=0.000;MLEAC=1;MLEAF=0.500;MQ=45.60;MQRankSum=1.058;QD=0.83;ReadPosRankSum=1.158;SOR=1.022	GT:AD:DP:GQ:PL	0/1:44,5:49:78:78,0,2068
EU153401.1	889306	.	A	G	52.77	.	AC=1;AF=0.500;AN=2;BaseQRankSum=0.543;ClippingRankSum=0.000;DP=62;ExcessHet=3.0103;FS=0.000;MLEAC=1;MLEAF=0.500;MQ=45.96;MQRankSum=1.068;QD=1.12;ReadPosRankSum=0.622;SOR=1.022	GT:AD:DP:GQ:PL	0/1:42,5:47:81:81,0,2059
EU153401.1	889311	.	G	C	333.77	.	AC=1;AF=0.500;AN=2;BaseQRankSum=0.000;ClippingRankSum=0.000;DP=47;ExcessHet=3.0103;FS=15.740;MLEAC=1;MLEAF=0.500;MQ=49.18;MQRankSum=-3.548;QD=13.35;ReadPosRankSum=-1.578;SOR=4.174	GT:AD:DP:GQ:PL	0/1:18,7:25:99:362,0,1034
EU153401.1	889313	.	G	A	52.77	.	AC=1;AF=0.500;AN=2;BaseQRankSum=0.000;ClippingRankSum=0.000;DP=45;ExcessHet=3.0103;FS=9.688;MLEAC=1;MLEAF=0.500;MQ=49.26;MQRankSum=-2.824;QD=1.70;ReadPosRankSum=-0.475;SOR=3.253	GT:AD:DP:GQ:PL	0/1:27,4:31:81:81,0,1474
EU153401.1	889315	.	T	A	463.77	.	AC=1;AF=0.500;AN=2;BaseQRankSum=0.000;ClippingRankSum=0.000;DP=43;ExcessHet=3.0103;FS=1.446;MLEAC=1;MLEAF=0.500;MQ=49.45;MQRankSum=-3.403;QD=14.96;ReadPosRankSum=-2.785;SOR=1.179	GT:AD:DP:GQ:PL	0/1:18,13:31:99:492,0,985
EU153401.1	889318	.	T	C	235.77	.	AC=1;AF=0.500;AN=2;BaseQRankSum=0.000;ClippingRankSum=0.000;DP=40;ExcessHet=3.0103;FS=3.873;MLEAC=1;MLEAF=0.500;MQ=49.82;MQRankSum=-3.393;QD=8.13;ReadPosRankSum=-1.633;SOR=1.609	GT:AD:DP:GQ:PL	0/1:22,7:29:99:264,0,1249
EU153401.1	889320	.	A	G	16.86	.	AC=1;AF=0.500;AN=2;BaseQRankSum=0.000;ClippingRankSum=0.000;DP=41;ExcessHet=3.0103;FS=2.483;MLEAC=1;MLEAF=0.500;MQ=50.09;MQRankSum=-1.082;QD=0.56;ReadPosRankSum=-2.328;SOR=1.011	GT:AD:DP:GQ:PL	0/1:27,3:30:45:45,0,1393
EU153401.1	889321	.	A	G	376.77	.	AC=1;AF=0.500;AN=2;BaseQRankSum=0.000;ClippingRankSum=0.000;DP=41;ExcessHet=3.0103;FS=0.000;MLEAC=1;MLEAF=0.500;MQ=50.09;MQRankSum=-2.594;QD=12.56;ReadPosRankSum=-3.350;SOR=0.569	GT:AD:DP:GQ:PL	0/1:19,11:30:99:405,0,1033
EU153401.1	889322	.	A	T	19.81	.	AC=1;AF=0.500;AN=2;BaseQRankSum=0.453;ClippingRankSum=0.000;DP=41;ExcessHet=3.0103;FS=6.354;MLEAC=1;MLEAF=0.500;MQ=50.09;MQRankSum=-2.876;QD=0.68;ReadPosRankSum=0.111;SOR=2.833	GT:AD:DP:GQ:PL	0/1:26,3:29:48:48,0,1351
EU153401.1	889325	.	G	A	424.77	.	AC=1;AF=0.500;AN=2;BaseQRankSum=0.910;ClippingRankSum=0.000;DP=37;ExcessHet=3.0103;FS=1.529;MLEAC=1;MLEAF=0.500;MQ=51.38;MQRankSum=-4.092;QD=14.65;ReadPosRankSum=-3.159;SOR=1.288	GT:AD:DP:GQ:PL	0/1:17,12:29:99:453,0,946
EU153401.1	889328	.	C	G	16.86	.	AC=1;AF=0.500;AN=2;BaseQRankSum=0.000;ClippingRankSum=0.000;DP=35;ExcessHet=3.0103;FS=6.232;MLEAC=1;MLEAF=0.500;MQ=52.56;MQRankSum=-2.821;QD=0.60;ReadPosRankSum=-0.425;SOR=2.694	GT:AD:DP:GQ:PL	0/1:25,3:28:45:45,0,1393
EU153401.1	889336	.	C	A	106.77	.	AC=1;AF=0.500;AN=2;BaseQRankSum=0.723;ClippingRankSum=0.000;DP=39;ExcessHet=3.0103;FS=4.703;MLEAC=1;MLEAF=0.500;MQ=50.50;MQRankSum=-1.392;QD=3.68;ReadPosRankSum=-2.400;SOR=0.722	GT:AD:DP:GQ:PL	0/1:24,5:29:99:135,0,1303
EU153401.1	889339	.	A	G	334.77	.	AC=1;AF=0.500;AN=2;BaseQRankSum=1.128;ClippingRankSum=0.000;DP=40;ExcessHet=3.0103;FS=1.619;MLEAC=1;MLEAF=0.500;MQ=49.58;MQRankSum=-3.597;QD=11.96;ReadPosRankSum=-2.909;SOR=1.302	GT:AD:DP:GQ:PL	0/1:18,10:28:99:363,0,1036
EU153401.1	889346	.	C	A	112.73	.	AC=1;AF=0.500;AN=2;BaseQRankSum=0.901;ClippingRankSum=0.000;DP=35;ExcessHet=3.0103;FS=8.953;MLEAC=1;MLEAF=0.500;MQ=48.53;MQRankSum=-3.439;QD=4.90;ReadPosRankSum=-0.718;SOR=3.076	GT:AD:DP:GQ:PL	0/1:19,4:23:99:150,0,1093
EU153401.1	889355	.	A	G	19.78	.	AC=1;AF=0.500;AN=2;BaseQRankSum=0.653;ClippingRankSum=0.000;DP=35;ExcessHet=3.0103;FS=2.993;MLEAC=1;MLEAF=0.500;MQ=48.18;MQRankSum=-1.810;QD=0.86;ReadPosRankSum=-1.642;SOR=1.845	GT:AD:DP:GQ:PL	0/1:21,2:23:57:57,0,1221
EU153401.1	889358	.	A	AG	196.73	.	AC=1;AF=0.500;AN=2;BaseQRankSum=0.876;ClippingRankSum=0.000;DP=36;ExcessHet=3.0103;FS=9.432;MLEAC=1;MLEAF=0.500;MQ=48.12;MQRankSum=-2.911;QD=8.20;ReadPosRankSum=-1.790;SOR=3.258	GT:AD:DP:GQ:PL	0/1:20,4:24:99:234,0,1087
EU153401.1	889362	.	G	A	292.77	.	AC=1;AF=0.500;AN=2;BaseQRankSum=0.092;ClippingRankSum=0.000;DP=40;ExcessHet=3.0103;FS=10.089;MLEAC=1;MLEAF=0.500;MQ=47.05;MQRankSum=-3.858;QD=10.46;ReadPosRankSum=-3.650;SOR=2.876	GT:AD:DP:GQ:PL	0/1:19,9:28:99:321,0,1039
EU153401.1	889363	.	T	C	235.73	.	AC=1;AF=0.500;AN=2;BaseQRankSum=0.968;ClippingRankSum=0.000;DP=41;ExcessHet=3.0103;FS=15.352;MLEAC=1;MLEAF=0.500;MQ=46.08;MQRankSum=-3.280;QD=8.42;ReadPosRankSum=-3.185;SOR=4.047	GT:AD:DP:GQ:PL	0/1:20,8:28:99:273,0,1126
EU153401.1	889365	.	A	C	295.77	.	AC=1;AF=0.500;AN=2;BaseQRankSum=0.194;ClippingRankSum=0.000;DP=40;ExcessHet=3.0103;FS=20.270;MLEAC=1;MLEAF=0.500;MQ=46.46;MQRankSum=-4.137;QD=11.38;ReadPosRankSum=-3.691;SOR=4.613	GT:AD:DP:GQ:PL	0/1:17,9:26:99:324,0,997
EU153401.1	889369	.	C	G	49.73	.	AC=1;AF=0.500;AN=2;BaseQRankSum=-0.556;ClippingRankSum=0.000;DP=46;ExcessHet=3.0103;FS=2.386;MLEAC=1;MLEAF=0.500;MQ=45.56;MQRankSum=-1.643;QD=1.60;ReadPosRankSum=-1.068;SOR=0.184	GT:AD:DP:GQ:PL	0/1:27,4:31:87:87,0,1390
EU153401.1	889372	.	G	T	916.77	.	AC=1;AF=0.500;AN=2;BaseQRankSum=-0.721;ClippingRankSum=0.000;DP=46;ExcessHet=3.0103;FS=7.638;MLEAC=1;MLEAF=0.500;MQ=45.56;MQRankSum=-1.773;QD=29.57;ReadPosRankSum=-1.667;SOR=2.080	GT:AD:DP:GQ:PL	0/1:7,24:31:99:945,0,220
EU153401.1	889375	.	CACAT	C	451.73	.	AC=1;AF=0.500;AN=2;BaseQRankSum=1.014;ClippingRankSum=0.000;DP=48;ExcessHet=3.0103;FS=23.886;MLEAC=1;MLEAF=0.500;MQ=46.25;MQRankSum=-4.168;QD=14.57;ReadPosRankSum=-2.459;SOR=5.135	GT:AD:DP:GQ:PL	0/1:19,12:31:99:489,0,1027
EU153401.1	889384	.	AG	A	211.73	.	AC=1;AF=0.500;AN=2;BaseQRankSum=1.326;ClippingRankSum=0.000;DP=53;ExcessHet=3.0103;FS=4.084;MLEAC=1;MLEAF=0.500;MQ=45.75;MQRankSum=-3.421;QD=6.05;ReadPosRankSum=-0.897;SOR=1.692	GT:AD:DP:GQ:PL	0/1:27,8:35:99:249,0,1417
EU153401.1	889385	.	G	A	355.77	.	AC=1;AF=0.500;AN=2;BaseQRankSum=0.910;ClippingRankSum=0.000;DP=52;ExcessHet=3.0103;FS=4.129;MLEAC=1;MLEAF=0.500;MQ=45.44;MQRankSum=-2.207;QD=10.46;ReadPosRankSum=-2.273;SOR=1.802	GT:AD:DP:GQ:PL	0/1:25,9:34:99:384,0,1282
EU153401.1	889390	.	A	T	679.77	.	AC=1;AF=0.500;AN=2;BaseQRankSum=1.602;ClippingRankSum=0.000;DP=55;ExcessHet=3.0103;FS=6.513;MLEAC=1;MLEAF=0.500;MQ=44.74;MQRankSum=-3.834;QD=22.66;ReadPosRankSum=-2.065;SOR=2.262	GT:AD:DP:GQ:PL	0/1:16,14:30:99:708,0,841
EU153401.1	889391	.	T	A	592.73	.	AC=1;AF=0.500;AN=2;BaseQRankSum=1.678;ClippingRankSum=0.000;DP=56;ExcessHet=3.0103;FS=4.200;MLEAC=1;MLEAF=0.500;MQ=44.66;MQRankSum=-4.011;QD=23.71;ReadPosRankSum=-2.722;SOR=1.863	GT:AD:DP:GQ:PL	0/1:14,11:25:99:630,0,764
EU153401.1	889423	.	A	G	156.77	.	AC=1;AF=0.500;AN=2;BaseQRankSum=1.655;ClippingRankSum=0.000;DP=38;ExcessHet=3.0103;FS=0.000;MLEAC=1;MLEAF=0.500;MQ=53.95;MQRankSum=0.000;QD=12.06;ReadPosRankSum=1.924;SOR=1.022	GT:AD:DP:GQ:PL	0/1:8,5:13:99:185,0,3113
EU153401.1	889465	.	A	T	31.77	.	AC=1;AF=0.500;AN=2;BaseQRankSum=0.000;ClippingRankSum=0.000;DP=49;ExcessHet=3.0103;FS=2.722;MLEAC=1;MLEAF=0.500;MQ=51.28;MQRankSum=-0.489;QD=1.27;ReadPosRankSum=1.303;SOR=1.609	GT:AD:DP:GQ:PL	0/1:22,3:25:60:60,0,6078
EU153401.1	889473	.	ATAC	A	112.73	.	AC=1;AF=0.500;AN=2;BaseQRankSum=0.000;ClippingRankSum=0.000;DP=43;ExcessHet=3.0103;FS=2.066;MLEAC=1;MLEAF=0.500;MQ=53.14;MQRankSum=-2.934;QD=4.90;ReadPosRankSum=-1.498;SOR=1.329	GT:AD:DP:GQ:PL	0/1:18,5:23:99:150,0,6178
EU153401.1	889477	.	A	G	253.77	.	AC=1;AF=0.500;AN=2;BaseQRankSum=0.000;ClippingRankSum=0.000;DP=44;ExcessHet=3.0103;FS=7.395;MLEAC=1;MLEAF=0.500;MQ=53.20;MQRankSum=-2.863;QD=10.15;ReadPosRankSum=0.615;SOR=2.636	GT:AD:DP:GQ:PL	0/1:17,8:25:99:282,0,6085
EU153401.1	889486	.	T	A	187.73	.	AC=1;AF=0.500;AN=2;BaseQRankSum=0.000;ClippingRankSum=0.000;DP=46;ExcessHet=3.0103;FS=3.873;MLEAC=1;MLEAF=0.500;MQ=53.88;MQRankSum=-3.051;QD=6.47;ReadPosRankSum=0.376;SOR=1.609	GT:AD:DP:GQ:PL	0/1:22,7:29:99:225,0,7705
EU153401.1	889497	.	T	C	557.73	.	AC=1;AF=0.500;AN=2;BaseQRankSum=-1.251;ClippingRankSum=0.000;DP=51;ExcessHet=3.0103;FS=1.222;MLEAC=1;MLEAF=0.500;MQ=52.28;MQRankSum=-4.673;QD=12.97;ReadPosRankSum=0.328;SOR=0.967	GT:AD:DP:GQ:PL	0/1:27,16:43:99:595,0,8040
EU153401.1	889498	.	T	A	224.77	.	AC=1;AF=0.500;AN=2;BaseQRankSum=0.000;ClippingRankSum=0.000;DP=41;ExcessHet=3.0103;FS=4.175;MLEAC=1;MLEAF=0.500;MQ=53.93;MQRankSum=0.777;QD=6.61;ReadPosRankSum=-0.154;SOR=1.470	GT:AD:DP:GQ:PL	0/1:33,1:34:99:253,0,8817
EU153401.1	889501	.	A	C	72.77	.	AC=1;AF=0.500;AN=2;BaseQRankSum=0.000;ClippingRankSum=0.000;DP=60;ExcessHet=3.0103;FS=4.095;MLEAC=1;MLEAF=0.500;MQ=51.21;MQRankSum=-1.565;QD=1.32;ReadPosRankSum=1.218;SOR=1.688	GT:AD:DP:GQ:PL	0/1:49,6:55:99:101,0,9732
EU153401.1	889517	.	C	T	273.77	.	AC=1;AF=0.500;AN=2;BaseQRankSum=0.954;ClippingRankSum=0.000;DP=64;ExcessHet=3.0103;FS=10.709;MLEAC=1;MLEAF=0.500;MQ=51.04;MQRankSum=-2.457;QD=4.28;ReadPosRankSum=-2.610;SOR=2.529	GT:AD:DP:GQ:PL	0/1:53,11:64:99:302,0,10153
EU153401.1	889522	.	A	G	179.77	.	AC=1;AF=0.500;AN=2;BaseQRankSum=-0.949;ClippingRankSum=0.000;DP=64;ExcessHet=3.0103;FS=8.535;MLEAC=1;MLEAF=0.500;MQ=51.04;MQRankSum=-2.170;QD=2.81;ReadPosRankSum=1.805;SOR=0.483	GT:AD:DP:GQ:PL	0/1:55,9:64:99:208,0,9957
EU153401.1	889530	.	G	A	261.77	.	AC=1;AF=0.500;AN=2;BaseQRankSum=0.713;ClippingRankSum=0.000;DP=61;ExcessHet=3.0103;FS=13.530;MLEAC=1;MLEAF=0.500;MQ=51.12;MQRankSum=-2.295;QD=4.29;ReadPosRankSum=-0.043;SOR=3.463	GT:AD:DP:GQ:PL	0/1:53,8:61:99:290,0,11329
EU153401.1	889534	.	C	G	183.77	.	AC=1;AF=0.500;AN=2;BaseQRankSum=0.872;ClippingRankSum=0.000;DP=45;ExcessHet=3.0103;FS=19.082;MLEAC=1;MLEAF=0.500;MQ=52.04;MQRankSum=-2.618;QD=4.71;ReadPosRankSum=-0.754;SOR=4.171	GT:AD:DP:GQ:PL	0/1:32,7:39:99:212,0,10638
EU153401.1	889538	.	C	A	876.77	.	AC=1;AF=0.500;AN=2;BaseQRankSum=0.961;ClippingRankSum=0.000;DP=36;ExcessHet=3.0103;FS=14.489;MLEAC=1;MLEAF=0.500;MQ=50.43;MQRankSum=-4.657;QD=25.79;ReadPosRankSum=-0.683;SOR=2.499	GT:AD:DP:GQ:PL	0/1:14,20:34:99:905,0,7875
EU153401.1	889541	.	C	T	265.77	.	AC=1;AF=0.500;AN=2;BaseQRankSum=1.240;ClippingRankSum=0.000;DP=36;ExcessHet=3.0103;FS=17.868;MLEAC=1;MLEAF=0.500;MQ=50.43;MQRankSum=-2.954;QD=7.38;ReadPosRankSum=-1.555;SOR=4.205	GT:AD:DP:GQ:PL	0/1:27,9:36:99:294,0,8189
EU153401.1	889543	.	T	C	433.73	.	AC=1;AF=0.500;AN=2;BaseQRankSum=0.066;ClippingRankSum=0.000;DP=39;ExcessHet=3.0103;FS=0.000;MLEAC=1;MLEAF=0.500;MQ=50.72;MQRankSum=-4.127;QD=11.41;ReadPosRankSum=0.429;SOR=0.693	GT:AD:DP:GQ:PL	0/1:25,13:38:99:471,0,8813
EU153401.1	889546	.	T	C	850.77	.	AC=1;AF=0.500;AN=2;BaseQRankSum=0.938;ClippingRankSum=0.000;DP=36;ExcessHet=3.0103;FS=11.508;MLEAC=1;MLEAF=0.500;MQ=50.75;MQRankSum=-5.045;QD=23.63;ReadPosRankSum=-1.239;SOR=2.621	GT:AD:DP:GQ:PL	0/1:15,21:36:99:879,0,7461
EU153401.1	889548	.	G	A	676.77	.	AC=1;AF=0.500;AN=2;BaseQRankSum=0.748;ClippingRankSum=0.000;DP=34;ExcessHet=3.0103;FS=8.426;MLEAC=1;MLEAF=0.500;MQ=50.81;MQRankSum=-4.854;QD=21.15;ReadPosRankSum=-0.587;SOR=2.155	GT:AD:DP:GQ:PL	0/1:15,17:32:99:705,0,7871
EU153401.1	889549	.	T	C	124.73	.	AC=1;AF=0.500;AN=2;BaseQRankSum=0.991;ClippingRankSum=0.000;DP=35;ExcessHet=3.0103;FS=11.309;MLEAC=1;MLEAF=0.500;MQ=51.10;MQRankSum=-2.500;QD=3.56;ReadPosRankSum=-1.035;SOR=3.279	GT:AD:DP:GQ:PL	0/1:29,6:35:99:162,0,9155
EU153401.1	889561	.	T	C	583.73	.	AC=1;AF=0.500;AN=2;BaseQRankSum=-0.968;ClippingRankSum=0.000;DP=32;ExcessHet=3.0103;FS=1.523;MLEAC=1;MLEAF=0.500;MQ=50.82;MQRankSum=-4.153;QD=18.83;ReadPosRankSum=-1.849;SOR=1.204	GT:AD:DP:GQ:PL	0/1:16,15:31:99:621,0,7209
EU153401.1	889567	.	A	G	547.73	.	AC=1;AF=0.500;AN=2;BaseQRankSum=0.850;ClippingRankSum=0.000;DP=23;ExcessHet=3.0103;FS=1.707;MLEAC=1;MLEAF=0.500;MQ=53.09;MQRankSum=-3.146;QD=24.90;ReadPosRankSum=-2.353;SOR=1.179	GT:AD:DP:GQ:PL	0/1:14,8:22:99:585,0,6142
EU153401.1	889568	.	G	T	253.73	.	AC=1;AF=0.500;AN=2;BaseQRankSum=0.000;ClippingRankSum=0.000;DP=23;ExcessHet=3.0103;FS=0.000;MLEAC=1;MLEAF=0.500;MQ=53.09;MQRankSum=-3.564;QD=12.08;ReadPosRankSum=-2.181;SOR=0.941	GT:AD:DP:GQ:PL	0/1:14,7:21:99:291,0,6163
EU153401.1	889571	.	G	A	256.73	.	AC=1;AF=0.500;AN=2;BaseQRankSum=1.430;ClippingRankSum=0.000;DP=23;ExcessHet=3.0103;FS=1.707;MLEAC=1;MLEAF=0.500;MQ=53.09;MQRankSum=-3.734;QD=11.67;ReadPosRankSum=-2.443;SOR=1.179	GT:AD:DP:GQ:PL	0/1:14,8:22:99:294,0,5583
EU153401.1	889590	.	A	G	336.77	.	AC=1;AF=0.500;AN=2;BaseQRankSum=0.000;ClippingRankSum=0.000;DP=115;ExcessHet=3.0103;FS=0.000;MLEAC=1;MLEAF=0.500;MQ=50.47;MQRankSum=0.000;QD=28.06;ReadPosRankSum=0.259;SOR=0.859	GT:AD:DP:GQ:PL	0/1:3,9:12:99:365,0,141
EU153401.1	889611	.	T	TAAA	280.73	.	AC=1;AF=0.500;AN=2;BaseQRankSum=-0.591;ClippingRankSum=0.000;DP=84;ExcessHet=3.0103;FS=0.000;MLEAC=1;MLEAF=0.500;MQ=50.77;MQRankSum=0.000;QD=21.59;ReadPosRankSum=1.369;SOR=0.818	GT:AD:DP:GQ:PL	0/1:5,8:13:99:318,0,228
EU153401.1	889628	.	T	C	369.77	.	AC=1;AF=0.500;AN=2;BaseQRankSum=1.833;ClippingRankSum=0.000;DP=47;ExcessHet=3.0103;FS=0.000;MLEAC=1;MLEAF=0.500;MQ=51.64;MQRankSum=0.000;QD=21.75;ReadPosRankSum=0.196;SOR=0.813	GT:AD:DP:GQ:PL	0/1:7,10:17:99:398,0,243
EU153401.1	889702	.	T	G	69.77	.	AC=1;AF=0.500;AN=2;BaseQRankSum=0.813;ClippingRankSum=0.000;DP=27;ExcessHet=3.0103;FS=5.444;MLEAC=1;MLEAF=0.500;MQ=54.19;MQRankSum=-1.397;QD=2.58;ReadPosRankSum=-2.156;SOR=2.187	GT:AD:DP:GQ:PL	0/1:23,4:27:98:98,0,836
EU153401.1	889783	.	C	T	538.77	.	AC=1;AF=0.500;AN=2;BaseQRankSum=1.285;ClippingRankSum=0.000;DP=24;ExcessHet=3.0103;FS=1.922;MLEAC=1;MLEAF=0.500;MQ=57.38;MQRankSum=0.000;QD=25.66;ReadPosRankSum=1.642;SOR=0.223	GT:AD:DP:GQ:PL	0/1:7,14:21:99:567,0,211
EU153401.1	889795	.	T	C	309.77	.	AC=1;AF=0.500;AN=2;BaseQRankSum=1.668;ClippingRankSum=0.000;DP=42;ExcessHet=3.0103;FS=9.396;MLEAC=1;MLEAF=0.500;MQ=51.39;MQRankSum=-1.627;QD=8.60;ReadPosRankSum=-4.260;SOR=2.712	GT:AD:DP:GQ:PL	0/1:26,10:36:99:338,0,984
EU153401.1	889818	.	C	T	622.77	.	AC=1;AF=0.500;AN=2;BaseQRankSum=-2.812;ClippingRankSum=0.000;DP=51;ExcessHet=3.0103;FS=17.777;MLEAC=1;MLEAF=0.500;MQ=53.38;MQRankSum=2.606;QD=18.87;ReadPosRankSum=0.887;SOR=0.019	GT:AD:DP:GQ:PL	0/1:16,17:33:99:651,0,655
EU153401.1	889819	.	A	G	622.77	.	AC=1;AF=0.500;AN=2;BaseQRankSum=-2.647;ClippingRankSum=0.000;DP=50;ExcessHet=3.0103;FS=18.097;MLEAC=1;MLEAF=0.500;MQ=54.09;MQRankSum=2.961;QD=19.46;ReadPosRankSum=1.436;SOR=0.016	GT:AD:DP:GQ:PL	0/1:16,16:32:99:651,0,655
EU153401.1	889891	.	T	A	620.77	.	AC=1;AF=0.500;AN=2;BaseQRankSum=-1.405;ClippingRankSum=0.000;DP=112;ExcessHet=3.0103;FS=9.770;MLEAC=1;MLEAF=0.500;MQ=40.18;MQRankSum=-3.553;QD=6.09;ReadPosRankSum=1.462;SOR=0.184	GT:AD:DP:GQ:PL	0/1:72,30:102:99:649,0,2605
EU153401.1	889947	.	T	C	312.77	.	AC=1;AF=0.500;AN=2;BaseQRankSum=0.000;ClippingRankSum=0.000;DP=22;ExcessHet=3.0103;FS=8.141;MLEAC=1;MLEAF=0.500;MQ=54.25;MQRankSum=1.187;QD=17.38;ReadPosRankSum=-0.044;SOR=1.164	GT:AD:DP:GQ:PL	0/1:9,9:18:99:341,0,444
EU153401.1	889983	.	G	C	18.82	.	AC=1;AF=0.500;AN=2;BaseQRankSum=0.453;ClippingRankSum=0.000;DP=31;ExcessHet=3.0103;FS=5.711;MLEAC=1;MLEAF=0.500;MQ=50.54;MQRankSum=1.483;QD=0.65;ReadPosRankSum=-0.610;SOR=2.303	GT:AD:DP:GQ:PL	0/1:26,3:29:47:47,0,964
EU153401.1	890016	.	T	G	286.77	.	AC=1;AF=0.500;AN=2;BaseQRankSum=0.344;ClippingRankSum=0.000;DP=14;ExcessHet=3.0103;FS=0.000;MLEAC=1;MLEAF=0.500;MQ=58.09;MQRankSum=0.674;QD=20.48;ReadPosRankSum=1.935;SOR=0.790	GT:AD:DP:GQ:PL	0/1:7,7:14:99:315,0,260
EU153401.1	890031	.	C	T	325.77	.	AC=1;AF=0.500;AN=2;BaseQRankSum=1.356;ClippingRankSum=0.000;DP=16;ExcessHet=3.0103;FS=0.000;MLEAC=1;MLEAF=0.500;MQ=58.33;MQRankSum=0.776;QD=20.36;ReadPosRankSum=0.257;SOR=0.653	GT:AD:DP:GQ:PL	0/1:7,9:16:99:354,0,264
EU153401.1	890081	.	AT	A	114.73	.	AC=1;AF=0.500;AN=2;BaseQRankSum=-2.658;ClippingRankSum=0.000;DP=56;ExcessHet=3.0103;FS=6.361;MLEAC=1;MLEAF=0.500;MQ=47.76;MQRankSum=2.960;QD=2.80;ReadPosRankSum=2.484;SOR=0.478	GT:AD:DP:GQ:PL	0/1:32,9:41:99:152,0,847
EU153401.1	890172	.	A	G	379.77	.	AC=1;AF=0.500;AN=2;BaseQRankSum=-0.725;ClippingRankSum=0.000;DP=24;ExcessHet=3.0103;FS=1.740;MLEAC=1;MLEAF=0.500;MQ=58.71;MQRankSum=0.000;QD=18.08;ReadPosRankSum=-1.874;SOR=0.330	GT:AD:DP:GQ:PL	0/1:11,10:21:99:408,0,429
EU153401.1	890176	.	T	C	358.77	.	AC=1;AF=0.500;AN=2;BaseQRankSum=-0.052;ClippingRankSum=0.000;DP=24;ExcessHet=3.0103;FS=1.740;MLEAC=1;MLEAF=0.500;MQ=58.71;MQRankSum=0.000;QD=17.08;ReadPosRankSum=-1.875;SOR=0.330	GT:AD:DP:GQ:PL	0/1:11,10:21:99:387,0,432
EU153401.1	890283	.	T	C	239.77	.	AC=1;AF=0.500;AN=2;BaseQRankSum=0.000;ClippingRankSum=0.000;DP=18;ExcessHet=3.0103;FS=0.000;MLEAC=1;MLEAF=0.500;MQ=57.30;MQRankSum=0.000;QD=15.98;ReadPosRankSum=1.493;SOR=0.551	GT:AD:DP:GQ:PL	0/1:8,7:15:99:268,0,307
EU153401.1	890341	.	G	A	357.77	.	AC=1;AF=0.500;AN=2;BaseQRankSum=1.007;ClippingRankSum=0.000;DP=51;ExcessHet=3.0103;FS=14.297;MLEAC=1;MLEAF=0.500;MQ=42.89;MQRankSum=1.058;QD=7.02;ReadPosRankSum=2.854;SOR=1.227	GT:AD:DP:GQ:PL	0/1:39,12:51:99:386,0,1571
EU153401.1	890342	.	T	A	357.77	.	AC=1;AF=0.500;AN=2;BaseQRankSum=1.116;ClippingRankSum=0.000;DP=44;ExcessHet=3.0103;FS=10.576;MLEAC=1;MLEAF=0.500;MQ=42.75;MQRankSum=1.506;QD=8.13;ReadPosRankSum=2.278;SOR=1.263	GT:AD:DP:GQ:PL	0/1:32,12:44:99:386,0,1571
EU153401.1	890347	.	C	T	180.73	.	AC=1;AF=0.500;AN=2;BaseQRankSum=0.815;ClippingRankSum=0.000;DP=32;ExcessHet=3.0103;FS=0.000;MLEAC=1;MLEAF=0.500;MQ=48.08;MQRankSum=3.359;QD=5.65;ReadPosRankSum=1.667;SOR=0.693	GT:AD:DP:GQ:PL	0/1:25,7:32:99:218,0,904
EU153401.1	890550	.	A	G	106.77	.	AC=1;AF=0.500;AN=2;BaseQRankSum=0.996;ClippingRankSum=0.000;DP=47;ExcessHet=3.0103;FS=0.000;MLEAC=1;MLEAF=0.500;MQ=45.68;MQRankSum=1.675;QD=7.12;ReadPosRankSum=2.317;SOR=0.330	GT:AD:DP:GQ:PL	0/1:11,4:15:99:135,0,430
EU153401.1	890749	.	A	AAAAT	10.17	.	AC=1;AF=0.500;AN=2;BaseQRankSum=0.453;ClippingRankSum=0.000;DP=44;ExcessHet=3.0103;FS=0.000;MLEAC=1;MLEAF=0.500;MQ=42.33;MQRankSum=2.445;QD=0.35;ReadPosRankSum=2.198;SOR=0.223	GT:AD:DP:GQ:PL	0/1:26,3:29:47:47,0,960
EU153401.1	890807	.	A	G	129.77	.	AC=1;AF=0.500;AN=2;BaseQRankSum=0.957;ClippingRankSum=0.000;DP=19;ExcessHet=3.0103;FS=2.199;MLEAC=1;MLEAF=0.500;MQ=54.59;MQRankSum=1.368;QD=6.83;ReadPosRankSum=0.973;SOR=1.565	GT:AD:DP:GQ:PL	0/1:14,5:19:99:158,0,468
EU153401.1	890851	.	A	C	142.77	.	AC=1;AF=0.500;AN=2;BaseQRankSum=-0.518;ClippingRankSum=0.000;DP=57;ExcessHet=3.0103;FS=6.859;MLEAC=1;MLEAF=0.500;MQ=47.56;MQRankSum=-2.192;QD=2.97;ReadPosRankSum=-0.530;SOR=0.067	GT:AD:DP:GQ:PL	0/1:41,7:48:99:171,0,1686
EU153401.1	890853	.	A	C	373.77	.	AC=1;AF=0.500;AN=2;BaseQRankSum=0.815;ClippingRankSum=0.000;DP=54;ExcessHet=3.0103;FS=2.419;MLEAC=1;MLEAF=0.500;MQ=47.84;MQRankSum=-0.788;QD=8.49;ReadPosRankSum=0.248;SOR=1.765	GT:AD:DP:GQ:PL	0/1:34,10:44:99:402,0,1391
EU153401.1	890855	.	A	G	118.77	.	AC=1;AF=0.500;AN=2;BaseQRankSum=0.652;ClippingRankSum=0.000;DP=54;ExcessHet=3.0103;FS=0.000;MLEAC=1;MLEAF=0.500;MQ=47.84;MQRankSum=0.360;QD=2.90;SOR=1.085	GT:AD:DP:GQ:PL	0/1:35,6:41:99:147,0,1451
EU153401.1	890856	.	CCA	C	58.73	.	AC=1;AF=0.500;AN=2;BaseQRankSum=0.579;ClippingRankSum=0.000;DP=55;ExcessHet=3.0103;FS=18.110;MLEAC=1;MLEAF=0.500;MQ=47.79;MQRankSum=-1.527;QD=1.40;ReadPosRankSum=-0.939;SOR=0.583	GT:AD:DP:GQ:PL	0/1:37,5:42:96:96,0,1581
EU153401.1	890859	.	A	AG	103.73	.	AC=1;AF=0.500;AN=2;BaseQRankSum=0.624;ClippingRankSum=0.000;DP=54;ExcessHet=3.0103;FS=0.000;MLEAC=1;MLEAF=0.500;MQ=47.77;MQRankSum=0.659;QD=2.41;ReadPosRankSum=0.497;SOR=0.723	GT:AD:DP:GQ:PL	0/1:37,6:43:99:141,0,1536
EU153401.1	890862	.	A	G	55.77	.	AC=1;AF=0.500;AN=2;BaseQRankSum=0.549;ClippingRankSum=0.000;DP=55;ExcessHet=3.0103;FS=19.273;MLEAC=1;MLEAF=0.500;MQ=47.79;MQRankSum=-1.006;QD=1.21;ReadPosRankSum=-2.227;SOR=0.581	GT:AD:DP:GQ:PL	0/1:41,5:46:84:84,0,1749
EU153401.1	890864	.	A	C	733.77	.	AC=1;AF=0.500;AN=2;BaseQRankSum=0.440;ClippingRankSum=0.000;DP=56;ExcessHet=3.0103;FS=0.000;MLEAC=1;MLEAF=0.500;MQ=48.04;MQRankSum=-2.449;QD=15.95;ReadPosRankSum=-0.205;SOR=0.446	GT:AD:DP:GQ:PL	0/1:26,20:46:99:762,0,1032
EU153401.1	890867	.	C	T	145.73	.	AC=1;AF=0.500;AN=2;BaseQRankSum=-0.881;ClippingRankSum=0.000;DP=55;ExcessHet=3.0103;FS=2.458;MLEAC=1;MLEAF=0.500;MQ=48.39;MQRankSum=-0.168;QD=3.31;ReadPosRankSum=-0.472;SOR=1.402	GT:AD:DP:GQ:PL	0/1:37,7:44:99:183,0,1533
EU153401.1	890870	.	G	A	46.73	.	AC=1;AF=0.500;AN=2;BaseQRankSum=0.861;ClippingRankSum=0.000;DP=56;ExcessHet=3.0103;FS=2.388;MLEAC=1;MLEAF=0.500;MQ=48.62;MQRankSum=-1.882;QD=1.04;ReadPosRankSum=-0.098;SOR=1.096	GT:AD:DP:GQ:PL	0/1:40,5:45:84:84,0,1749
EU153401.1	890871	.	G	A	55.77	.	AC=1;AF=0.500;AN=2;BaseQRankSum=0.938;ClippingRankSum=0.000;DP=55;ExcessHet=3.0103;FS=7.960;MLEAC=1;MLEAF=0.500;MQ=48.98;MQRankSum=-1.629;QD=1.21;ReadPosRankSum=-0.987;SOR=0.046	GT:AD:DP:GQ:PL	0/1:41,5:46:84:84,0,1749
EU153401.1	890872	.	A	G	55.77	.	AC=1;AF=0.500;AN=2;BaseQRankSum=1.017;ClippingRankSum=0.000;DP=55;ExcessHet=3.0103;FS=0.000;MLEAC=1;MLEAF=0.500;MQ=48.98;MQRankSum=-1.740;QD=1.21;ReadPosRankSum=-0.213;SOR=1.058	GT:AD:DP:GQ:PL	0/1:41,5:46:84:84,0,1749
EU153401.1	890875	.	T	C	457.77	.	AC=1;AF=0.500;AN=2;BaseQRankSum=0.307;ClippingRankSum=0.000;DP=54;ExcessHet=3.0103;FS=1.820;MLEAC=1;MLEAF=0.500;MQ=49.10;MQRankSum=-4.269;QD=9.95;ReadPosRankSum=-1.220;SOR=0.237	GT:AD:DP:GQ:PL	0/1:32,14:46:99:486,0,1302
EU153401.1	890877	.	A	G	370.77	.	AC=1;AF=0.500;AN=2;BaseQRankSum=-0.305;ClippingRankSum=0.000;DP=54;ExcessHet=3.0103;FS=7.863;MLEAC=1;MLEAF=0.500;MQ=49.10;MQRankSum=-1.270;QD=8.24;ReadPosRankSum=-1.566;SOR=2.762	GT:AD:DP:GQ:PL	0/1:33,12:45:99:399,0,1434
EU153401.1	890879	.	G	A	52.77	.	AC=1;AF=0.500;AN=2;BaseQRankSum=1.068;ClippingRankSum=0.000;DP=56;ExcessHet=3.0103;FS=2.418;MLEAC=1;MLEAF=0.500;MQ=48.98;MQRankSum=-1.664;QD=1.10;ReadPosRankSum=-0.457;SOR=1.179	GT:AD:DP:GQ:PL	0/1:43,5:48:81:81,0,1791
EU153401.1	890885	.	G	A	135.77	.	AC=1;AF=0.500;AN=2;BaseQRankSum=1.786;ClippingRankSum=0.000;DP=57;ExcessHet=3.0103;FS=4.968;MLEAC=1;MLEAF=0.500;MQ=49.55;MQRankSum=-2.830;QD=2.77;ReadPosRankSum=-0.867;SOR=2.093	GT:AD:DP:GQ:PL	0/1:42,7:49:99:164,0,1784
EU153401.1	890889	.	A	G	814.77	.	AC=1;AF=0.500;AN=2;BaseQRankSum=1.433;ClippingRankSum=0.000;DP=57;ExcessHet=3.0103;FS=8.180;MLEAC=1;MLEAF=0.500;MQ=49.71;MQRankSum=-4.775;QD=16.63;ReadPosRankSum=-2.225;SOR=2.391	GT:AD:DP:GQ:PL	0/1:27,22:49:99:843,0,1068
EU153401.1	890893	.	C	A	100.77	.	AC=1;AF=0.500;AN=2;BaseQRankSum=1.744;ClippingRankSum=0.000;DP=54;ExcessHet=3.0103;FS=5.056;MLEAC=1;MLEAF=0.500;MQ=50.41;MQRankSum=-2.833;QD=2.24;ReadPosRankSum=-1.887;SOR=2.027	GT:AD:DP:GQ:PL	0/1:39,6:45:99:129,0,1704
EU153401.1	890894	.	A	G	19.78	.	AC=1;AF=0.500;AN=2;BaseQRankSum=-2.346;ClippingRankSum=0.000;DP=55;ExcessHet=3.0103;FS=2.398;MLEAC=1;MLEAF=0.500;MQ=50.38;MQRankSum=0.163;QD=0.41;ReadPosRankSum=-1.790;SOR=1.751	GT:AD:DP:GQ:PL	0/1:43,5:48:57:57,0,1833
EU153401.1	890895	.	C	T	304.77	.	AC=1;AF=0.500;AN=2;BaseQRankSum=2.103;ClippingRankSum=0.000;DP=54;ExcessHet=3.0103;FS=13.644;MLEAC=1;MLEAF=0.500;MQ=50.35;MQRankSum=-3.649;QD=6.93;ReadPosRankSum=-2.301;SOR=3.525	GT:AD:DP:GQ:PL	0/1:33,11:44:99:333,0,1393
EU153401.1	890896	.	T	G	25.78	.	AC=1;AF=0.500;AN=2;BaseQRankSum=-2.876;ClippingRankSum=0.000;DP=54;ExcessHet=3.0103;FS=2.521;MLEAC=1;MLEAF=0.500;MQ=50.35;MQRankSum=0.246;QD=0.55;ReadPosRankSum=-1.411;SOR=1.460	GT:AD:DP:GQ:PL	0/1:43,4:47:54:54,0,1874
EU153401.1	890897	.	A	G	94.77	.	AC=1;AF=0.500;AN=2;BaseQRankSum=1.606;ClippingRankSum=0.000;DP=51;ExcessHet=3.0103;FS=8.112;MLEAC=1;MLEAF=0.500;MQ=50.74;MQRankSum=-2.548;QD=2.15;ReadPosRankSum=-0.291;SOR=0.081	GT:AD:DP:GQ:PL	0/1:38,6:44:99:123,0,1788
EU153401.1	890901	.	C	T	49.73	.	AC=1;AF=0.500;AN=2;BaseQRankSum=1.448;ClippingRankSum=0.000;DP=51;ExcessHet=3.0103;FS=5.097;MLEAC=1;MLEAF=0.500;MQ=50.77;MQRankSum=-3.281;QD=1.13;ReadPosRankSum=-1.724;SOR=1.969	GT:AD:DP:GQ:PL	0/1:39,5:44:87:87,0,1707
EU153401.1	890903	.	G	C	22.79	.	AC=1;AF=0.500;AN=2;BaseQRankSum=1.080;ClippingRankSum=0.000;DP=49;ExcessHet=3.0103;FS=2.561;MLEAC=1;MLEAF=0.500;MQ=51.39;MQRankSum=-2.442;QD=0.54;ReadPosRankSum=-0.513;SOR=1.319	GT:AD:DP:GQ:PL	0/1:39,3:42:51:51,0,1626
EU153401.1	890906	.	G	A	157.77	.	AC=1;AF=0.500;AN=2;BaseQRankSum=0.397;ClippingRankSum=0.000;DP=49;ExcessHet=3.0103;FS=5.033;MLEAC=1;MLEAF=0.500;MQ=51.39;MQRankSum=-2.077;QD=3.76;ReadPosRankSum=-0.485;SOR=0.092	GT:AD:DP:GQ:PL	0/1:36,6:42:99:186,0,1491
EU153401.1	890907	.	T	G	742.77	.	AC=1;AF=0.500;AN=2;BaseQRankSum=1.256;ClippingRankSum=0.000;DP=49;ExcessHet=3.0103;FS=5.368;MLEAC=1;MLEAF=0.500;MQ=51.39;MQRankSum=-5.798;QD=17.68;ReadPosRankSum=-3.577;SOR=1.904	GT:AD:DP:GQ:PL	0/1:23,19:42:99:771,0,906
EU153401.1	890914	.	C	T	52.77	.	AC=1;AF=0.500;AN=2;BaseQRankSum=1.495;ClippingRankSum=0.000;DP=39;ExcessHet=3.0103;FS=5.391;MLEAC=1;MLEAF=0.500;MQ=52.26;MQRankSum=-3.174;QD=1.60;ReadPosRankSum=-0.883;SOR=2.147	GT:AD:DP:GQ:PL	0/1:29,4:33:81:81,0,1206
EU153401.1	890920	.	A	T	105.73	.	AC=1;AF=0.500;AN=2;BaseQRankSum=0.484;ClippingRankSum=0.000;DP=40;ExcessHet=3.0103;FS=5.479;MLEAC=1;MLEAF=0.500;MQ=52.30;MQRankSum=-4.161;QD=3.52;ReadPosRankSum=-1.126;SOR=2.406	GT:AD:DP:GQ:PL	0/1:24,6:30:99:143,0,1032
EU153401.1	890926	.	G	T	100.77	.	AC=1;AF=0.500;AN=2;BaseQRankSum=1.418;ClippingRankSum=0.000;DP=40;ExcessHet=3.0103;FS=8.858;MLEAC=1;MLEAF=0.500;MQ=52.30;MQRankSum=-3.986;QD=3.15;ReadPosRankSum=-0.805;SOR=3.209	GT:AD:DP:GQ:PL	0/1:27,5:32:99:129,0,1119
EU153401.1	890927	.	A	T	49.77	.	AC=1;AF=0.500;AN=2;BaseQRankSum=1.294;ClippingRankSum=0.000;DP=40;ExcessHet=3.0103;FS=19.717;MLEAC=1;MLEAF=0.500;MQ=52.30;MQRankSum=-1.725;QD=1.46;ReadPosRankSum=0.669;SOR=3.225	GT:AD:DP:GQ:PL	0/1:30,4:34:78:78,0,1248
EU153401.1	890928	.	G	A	409.77	.	AC=1;AF=0.500;AN=2;BaseQRankSum=1.211;ClippingRankSum=0.000;DP=39;ExcessHet=3.0103;FS=0.000;MLEAC=1;MLEAF=0.500;MQ=52.09;MQRankSum=-5.462;QD=12.42;ReadPosRankSum=-1.516;SOR=0.850	GT:AD:DP:GQ:PL	0/1:21,12:33:99:438,0,888
EU153401.1	890936	.	T	TA	133.73	.	AC=1;AF=0.500;AN=2;BaseQRankSum=1.351;ClippingRankSum=0.000;DP=37;ExcessHet=3.0103;FS=12.325;MLEAC=1;MLEAF=0.500;MQ=52.92;MQRankSum=-4.499;QD=4.31;ReadPosRankSum=-0.775;SOR=3.767	GT:AD:DP:GQ:PL	0/1:25,6:31:99:171,0,1116
EU153401.1	890938	.	TC	T	136.73	.	AC=1;AF=0.500;AN=2;BaseQRankSum=1.351;ClippingRankSum=0.000;DP=37;ExcessHet=3.0103;FS=12.325;MLEAC=1;MLEAF=0.500;MQ=52.92;MQRankSum=-4.499;QD=4.41;ReadPosRankSum=-0.400;SOR=3.767	GT:AD:DP:GQ:PL	0/1:25,6:31:99:174,0,1073
EU153401.1	890939	.	C	T	57.77	.	AC=1;AF=0.500;AN=2;BaseQRankSum=0.162;ClippingRankSum=0.000;DP=37;ExcessHet=3.0103;FS=18.032;MLEAC=1;MLEAF=0.500;MQ=52.92;MQRankSum=-2.100;QD=1.86;ReadPosRankSum=0.383;SOR=3.227	GT:AD:DP:GQ:PL	0/1:27,4:31:86:86,0,1122
EU153401.1	890944	.	C	T	139.77	.	AC=1;AF=0.500;AN=2;BaseQRankSum=1.265;ClippingRankSum=0.000;DP=40;ExcessHet=3.0103;FS=12.096;MLEAC=1;MLEAF=0.500;MQ=52.43;MQRankSum=-4.108;QD=4.11;ReadPosRankSum=0.633;SOR=3.651	GT:AD:DP:GQ:PL	0/1:28,6:34:99:168,0,1139
EU153401.1	890946	.	G	T	40.77	.	AC=1;AF=0.500;AN=2;BaseQRankSum=1.081;ClippingRankSum=0.000;DP=41;ExcessHet=3.0103;FS=18.647;MLEAC=1;MLEAF=0.500;MQ=51.45;MQRankSum=-1.262;QD=1.16;ReadPosRankSum=0.623;SOR=3.226	GT:AD:DP:GQ:PL	0/1:31,4:35:69:69,0,1374
EU153401.1	890960	.	A	C	127.77	.	AC=1;AF=0.500;AN=2;BaseQRankSum=1.172;ClippingRankSum=0.000;DP=42;ExcessHet=3.0103;FS=4.230;MLEAC=1;MLEAF=0.500;MQ=51.56;MQRankSum=-1.944;QD=3.36;ReadPosRankSum=-0.701;SOR=1.184	GT:AD:DP:GQ:PL	0/1:32,6:38:99:156,0,1307
EU153401.1	890961	.	T	C	37.77	.	AC=1;AF=0.500;AN=2;BaseQRankSum=0.941;ClippingRankSum=0.000;DP=42;ExcessHet=3.0103;FS=14.916;MLEAC=1;MLEAF=0.500;MQ=51.56;MQRankSum=-1.035;QD=0.99;ReadPosRankSum=0.595;SOR=3.235	GT:AD:DP:GQ:PL	0/1:34,4:38:66:66,0,1416
EU153401.1	890963	.	T	A	37.77	.	AC=1;AF=0.500;AN=2;BaseQRankSum=0.941;ClippingRankSum=0.000;DP=40;ExcessHet=3.0103;FS=14.916;MLEAC=1;MLEAF=0.500;MQ=52.08;MQRankSum=-1.035;QD=0.99;ReadPosRankSum=0.595;SOR=3.235	GT:AD:DP:GQ:PL	0/1:34,4:38:66:66,0,1416
EU153401.1	890966	.	A	AAGTACAC	216.73	.	AC=1;AF=0.500;AN=2;BaseQRankSum=1.474;ClippingRankSum=0.000;DP=37;ExcessHet=3.0103;FS=25.388;MLEAC=1;MLEAF=0.500;MQ=53.24;MQRankSum=-4.884;QD=6.19;ReadPosRankSum=0.727;SOR=4.399	GT:AD:DP:GQ:PL	0/1:27,8:35:99:254,0,1110
EU153401.1	890967	.	A	AG	22.75	.	AC=1;AF=0.500;AN=2;BaseQRankSum=0.926;ClippingRankSum=0.000;DP=39;ExcessHet=3.0103;FS=15.386;MLEAC=1;MLEAF=0.500;MQ=52.76;MQRankSum=-0.897;QD=0.58;ReadPosRankSum=0.476;SOR=3.234	GT:AD:DP:GQ:PL	0/1:35,4:39:60:60,0,1500
EU153401.1	890969	.	G	GCACACA	16.82	.	AC=1;AF=0.500;AN=2;BaseQRankSum=0.911;ClippingRankSum=0.000;DP=40;ExcessHet=3.0103;FS=15.843;MLEAC=1;MLEAF=0.500;MQ=52.48;MQRankSum=-0.768;QD=0.42;ReadPosRankSum=0.486;SOR=3.232	GT:AD:DP:GQ:PL	0/1:36,4:40:54:54,0,1584
EU153401.1	890971	.	G	A	97.73	.	AC=1;AF=0.500;AN=2;BaseQRankSum=1.097;ClippingRankSum=0.000;DP=42;ExcessHet=3.0103;FS=15.347;MLEAC=1;MLEAF=0.500;MQ=51.95;MQRankSum=-2.319;QD=2.33;ReadPosRankSum=-2.906;SOR=3.912	GT:AD:DP:GQ:PL	0/1:36,6:42:99:135,0,1601
EU153401.1	890972	.	C	A	649.73	.	AC=1;AF=0.500;AN=2;BaseQRankSum=1.905;ClippingRankSum=0.000;DP=42;ExcessHet=3.0103;FS=32.929;MLEAC=1;MLEAF=0.500;MQ=51.95;MQRankSum=-5.499;QD=17.10;ReadPosRankSum=-1.606;SOR=4.286	GT:AD:DP:GQ:PL	0/1:21,17:38:99:687,0,893
EU153401.1	890974	.	A	C	283.77	.	AC=1;AF=0.500;AN=2;BaseQRankSum=1.081;ClippingRankSum=0.000;DP=44;ExcessHet=3.0103;FS=15.671;MLEAC=1;MLEAF=0.500;MQ=51.37;MQRankSum=-4.273;QD=6.45;ReadPosRankSum=1.404;SOR=3.043	GT:AD:DP:GQ:PL	0/1:35,9:44:99:312,0,1482
EU153401.1	890979	.	T	C	640.77	.	AC=1;AF=0.500;AN=2;BaseQRankSum=0.759;ClippingRankSum=0.000;DP=46;ExcessHet=3.0103;FS=32.366;MLEAC=1;MLEAF=0.500;MQ=51.81;MQRankSum=-4.901;QD=13.93;ReadPosRankSum=-0.991;SOR=3.359	GT:AD:DP:GQ:PL	0/1:29,17:46:99:669,0,1145
EU153401.1	890980	.	C	T	280.77	.	AC=1;AF=0.500;AN=2;BaseQRankSum=1.389;ClippingRankSum=0.000;DP=46;ExcessHet=3.0103;FS=10.762;MLEAC=1;MLEAF=0.500;MQ=51.81;MQRankSum=-3.838;QD=6.10;ReadPosRankSum=1.079;SOR=2.283	GT:AD:DP:GQ:PL	0/1:36,10:46:99:309,0,1524
EU153401.1	890985	.	T	C	94.77	.	AC=1;AF=0.500;AN=2;BaseQRankSum=0.948;ClippingRankSum=0.000;DP=48;ExcessHet=3.0103;FS=4.258;MLEAC=1;MLEAF=0.500;MQ=51.99;MQRankSum=0.214;QD=2.11;ReadPosRankSum=-2.043;SOR=0.768	GT:AD:DP:GQ:PL	0/1:40,5:45:99:123,0,1788
EU153401.1	890987	.	G	T	286.77	.	AC=1;AF=0.500;AN=2;BaseQRankSum=1.153;ClippingRankSum=0.000;DP=51;ExcessHet=3.0103;FS=11.397;MLEAC=1;MLEAF=0.500;MQ=52.24;MQRankSum=-3.969;QD=6.52;ReadPosRankSum=0.926;SOR=2.266	GT:AD:DP:GQ:PL	0/1:34,10:44:99:315,0,1440
EU153401.1	890993	.	AT	A	153.73	.	AC=1;AF=0.500;AN=2;BaseQRankSum=0.730;ClippingRankSum=0.000;DP=52;ExcessHet=3.0103;FS=1.639;MLEAC=1;MLEAF=0.500;MQ=52.03;MQRankSum=1.019;QD=2.96;ReadPosRankSum=-2.425;SOR=0.747	GT:AD:DP:GQ:PL	0/1:45,7:52:99:191,0,1991
EU153401.1	890994	.	TA	T	786.73	.	AC=1;AF=0.500;AN=2;BaseQRankSum=1.453;ClippingRankSum=0.000;DP=53;ExcessHet=3.0103;FS=18.762;MLEAC=1;MLEAF=0.500;MQ=52.19;MQRankSum=-4.710;QD=14.84;ReadPosRankSum=-0.676;SOR=2.142	GT:AD:DP:GQ:PL	0/1:32,21:53:99:824,0,1301
EU153401.1	890995	.	A	C	213.73	.	AC=1;AF=0.500;AN=2;BaseQRankSum=0.671;ClippingRankSum=0.000;DP=55;ExcessHet=3.0103;FS=3.340;MLEAC=1;MLEAF=0.500;MQ=51.42;MQRankSum=1.241;QD=4.36;ReadPosRankSum=-2.915;SOR=1.101	GT:AD:DP:GQ:PL	0/1:41,8:49:99:251,0,1736
EU153401.1	890996	.	A	G	300.77	.	AC=1;AF=0.500;AN=2;BaseQRankSum=0.764;ClippingRankSum=0.000;DP=54;ExcessHet=3.0103;FS=5.117;MLEAC=1;MLEAF=0.500;MQ=51.82;MQRankSum=-4.345;QD=5.67;ReadPosRankSum=-0.681;SOR=1.802	GT:AD:DP:GQ:PL	0/1:42,11:53:99:329,0,1814
EU153401.1	890999	.	AG	A	60.73	.	AC=1;AF=0.500;AN=2;BaseQRankSum=0.659;ClippingRankSum=0.000;DP=55;ExcessHet=3.0103;FS=15.977;MLEAC=1;MLEAF=0.500;MQ=51.98;MQRankSum=-0.936;QD=1.12;ReadPosRankSum=-0.944;SOR=3.909	GT:AD:DP:GQ:PL	0/1:48,6:54:98:98,0,2123
EU153401.1	891001	.	G	A	111.73	.	AC=1;AF=0.500;AN=2;BaseQRankSum=0.590;ClippingRankSum=0.000;DP=57;ExcessHet=3.0103;FS=0.000;MLEAC=1;MLEAF=0.500;MQ=51.77;MQRankSum=-1.957;QD=2.07;ReadPosRankSum=0.053;SOR=0.910	GT:AD:DP:GQ:PL	0/1:47,7:54:99:149,0,1994
EU153401.1	891002	.	T	C	114.77	.	AC=1;AF=0.500;AN=2;BaseQRankSum=0.578;ClippingRankSum=0.000;DP=57;ExcessHet=3.0103;FS=6.122;MLEAC=1;MLEAF=0.500;MQ=51.77;MQRankSum=-1.778;QD=2.05;ReadPosRankSum=-1.257;SOR=1.542	GT:AD:DP:GQ:PL	0/1:49,7:56:99:143,0,2078
EU153401.1	891006	.	C	A	1623.73	.	AC=1;AF=0.500;AN=2;BaseQRankSum=2.096;ClippingRankSum=0.000;DP=60;ExcessHet=3.0103;FS=13.063;MLEAC=1;MLEAF=0.500;MQ=52.05;MQRankSum=-4.795;QD=27.52;ReadPosRankSum=-2.579;SOR=1.061	GT:AD:DP:GQ:PL	0/1:19,40:59:99:1661,0,716
EU153401.1	891008	.	A	G	324.77	.	AC=1;AF=0.500;AN=2;BaseQRankSum=0.735;ClippingRankSum=0.000;DP=62;ExcessHet=3.0103;FS=4.647;MLEAC=1;MLEAF=0.500;MQ=51.81;MQRankSum=-4.504;QD=5.32;ReadPosRankSum=-1.212;SOR=1.427	GT:AD:DP:GQ:PL	0/1:49,12:61:99:353,0,2063
EU153401.1	891009	.	T	A	405.73	.	AC=1;AF=0.500;AN=2;BaseQRankSum=1.127;ClippingRankSum=0.000;DP=63;ExcessHet=3.0103;FS=8.502;MLEAC=1;MLEAF=0.500;MQ=51.95;MQRankSum=-1.326;QD=6.54;ReadPosRankSum=-0.465;SOR=1.739	GT:AD:DP:GQ:PL	0/1:48,14:62:99:443,0,1973
EU153401.1	891010	.	C	G	390.77	.	AC=1;AF=0.500;AN=2;BaseQRankSum=1.007;ClippingRankSum=0.000;DP=63;ExcessHet=3.0103;FS=9.167;MLEAC=1;MLEAF=0.500;MQ=51.95;MQRankSum=-4.721;QD=7.10;ReadPosRankSum=-1.822;SOR=1.521	GT:AD:DP:GQ:PL	0/1:42,13:55:99:419,0,1724
EU153401.1	891011	.	A	G	315.73	.	AC=1;AF=0.500;AN=2;BaseQRankSum=0.896;ClippingRankSum=0.000;DP=63;ExcessHet=3.0103;FS=4.647;MLEAC=1;MLEAF=0.500;MQ=51.95;MQRankSum=-4.591;QD=5.18;ReadPosRankSum=-2.098;SOR=1.427	GT:AD:DP:GQ:PL	0/1:49,12:61:99:353,0,2063
EU153401.1	891012	.	G	A	51.77	.	AC=1;AF=0.500;AN=2;BaseQRankSum=0.556;ClippingRankSum=0.000;DP=63;ExcessHet=3.0103;FS=1.820;MLEAC=1;MLEAF=0.500;MQ=51.95;MQRankSum=-1.025;QD=0.83;ReadPosRankSum=0.247;SOR=0.912	GT:AD:DP:GQ:PL	0/1:57,5:62:80:80,0,2375
EU153401.1	891015	.	C	T	45.77	.	AC=1;AF=0.500;AN=2;BaseQRankSum=0.379;ClippingRankSum=0.000;DP=64;ExcessHet=3.0103;FS=16.014;MLEAC=1;MLEAF=0.500;MQ=51.73;MQRankSum=-0.870;QD=0.73;ReadPosRankSum=0.897;SOR=3.908	GT:AD:DP:GQ:PL	0/1:57,6:63:74:74,0,2459
EU153401.1	891020	.	T	C	267.77	.	AC=1;AF=0.500;AN=2;BaseQRankSum=0.919;ClippingRankSum=0.000;DP=35;ExcessHet=3.0103;FS=0.000;MLEAC=1;MLEAF=0.500;MQ=55.25;MQRankSum=0.919;QD=13.39;ReadPosRankSum=-1.309;SOR=0.986	GT:AD:DP:GQ:PL	0/1:12,8:20:99:296,0,480
EU153401.1	891023	.	A	G	229.77	.	AC=1;AF=0.500;AN=2;BaseQRankSum=0.000;ClippingRankSum=0.000;DP=34;ExcessHet=3.0103;FS=0.000;MLEAC=1;MLEAF=0.500;MQ=55.10;MQRankSum=0.873;QD=12.09;ReadPosRankSum=-0.706;SOR=0.804	GT:AD:DP:GQ:PL	0/1:12,7:19:99:258,0,483
EU153401.1	891159	.	G	A	337.77	.	AC=1;AF=0.500;AN=2;BaseQRankSum=-1.843;ClippingRankSum=0.000;DP=19;ExcessHet=3.0103;FS=5.315;MLEAC=1;MLEAF=0.500;MQ=58.34;MQRankSum=0.000;QD=19.87;ReadPosRankSum=-0.236;SOR=0.662	GT:AD:DP:GQ:PL	0/1:5,12:17:99:366,0,173
EU153401.1	891336	.	C	T	274.77	.	AC=1;AF=0.500;AN=2;BaseQRankSum=-0.976;ClippingRankSum=0.000;DP=82;ExcessHet=3.0103;FS=0.000;MLEAC=1;MLEAF=0.500;MQ=44.79;MQRankSum=2.509;QD=14.46;ReadPosRankSum=3.616;SOR=0.551	GT:AD:DP:GQ:PL	0/1:11,8:19:99:303,0,595
EU153401.1	891350	.	TAAA	T	307.73	.	AC=1;AF=0.500;AN=2;BaseQRankSum=-1.314;ClippingRankSum=0.000;DP=57;ExcessHet=3.0103;FS=0.000;MLEAC=1;MLEAF=0.500;MQ=47.29;MQRankSum=0.000;QD=21.98;ReadPosRankSum=0.451;SOR=0.593	GT:AD:DP:GQ:PL	0/1:5,9:14:99:345,0,592
EU153401.1	891418	.	T	G	230.77	.	AC=1;AF=0.500;AN=2;BaseQRankSum=0.605;ClippingRankSum=0.000;DP=38;ExcessHet=3.0103;FS=1.885;MLEAC=1;MLEAF=0.500;MQ=48.71;MQRankSum=2.760;QD=7.21;ReadPosRankSum=2.518;SOR=0.245	GT:AD:DP:GQ:PL	0/1:25,7:32:99:259,0,842
EU153401.1	891445	.	T	G	13.95	.	AC=1;AF=0.500;AN=2;BaseQRankSum=0.000;ClippingRankSum=0.000;DP=16;ExcessHet=3.0103;FS=3.310;MLEAC=1;MLEAF=0.500;MQ=60.00;MQRankSum=0.000;QD=0.87;SOR=2.262	GT:AD:DP:GQ:PL	0/1:14,2:16:42:42,0,806
EU153401.1	891451	.	A	C	16.86	.	AC=1;AF=0.500;AN=2;BaseQRankSum=0.000;ClippingRankSum=0.000;DP=15;ExcessHet=3.0103;FS=6.990;MLEAC=1;MLEAF=0.500;MQ=60.00;MQRankSum=0.000;QD=1.12;SOR=2.245	GT:AD:DP:GQ:PL	0/1:13,2:15:45:45,0,719
EU153401.1	891454	.	T	C	13.95	.	AC=1;AF=0.500;AN=2;BaseQRankSum=0.000;ClippingRankSum=0.000;DP=15;ExcessHet=3.0103;FS=6.990;MLEAC=1;MLEAF=0.500;MQ=60.00;MQRankSum=0.000;QD=0.93;ReadPosRankSum=-0.510;SOR=2.245	GT:AD:DP:GQ:PL	0/1:13,2:15:42:42,0,761
EU153401.1	891456	.	A	G	13.95	.	AC=1;AF=0.500;AN=2;BaseQRankSum=0.692;ClippingRankSum=0.000;DP=16;ExcessHet=3.0103;FS=3.310;MLEAC=1;MLEAF=0.500;MQ=60.00;MQRankSum=0.000;QD=0.87;ReadPosRankSum=-0.238;SOR=2.262	GT:AD:DP:GQ:PL	0/1:14,2:16:42:42,0,761
EU153401.1	891461	.	C	G	16.86	.	AC=1;AF=0.500;AN=2;BaseQRankSum=0.751;ClippingRankSum=0.000;DP=14;ExcessHet=3.0103;FS=3.358;MLEAC=1;MLEAF=0.500;MQ=60.00;MQRankSum=0.000;QD=1.20;ReadPosRankSum=-0.915;SOR=2.258	GT:AD:DP:GQ:PL	0/1:12,2:14:45:45,0,719
EU153401.1	891468	.	GA	G	11.08	.	AC=1;AF=0.500;AN=2;BaseQRankSum=0.751;ClippingRankSum=0.000;DP=14;ExcessHet=3.0103;FS=3.358;MLEAC=1;MLEAF=0.500;MQ=60.00;MQRankSum=0.000;QD=0.79;ReadPosRankSum=-1.371;SOR=2.258	GT:AD:DP:GQ:PL	0/1:12,2:14:48:48,0,632
EU153401.1	891481	.	G	T	13.95	.	AC=1;AF=0.500;AN=2;BaseQRankSum=0.000;ClippingRankSum=0.000;DP=16;ExcessHet=3.0103;FS=9.031;MLEAC=1;MLEAF=0.500;MQ=60.00;MQRankSum=0.000;QD=0.87;ReadPosRankSum=-2.145;SOR=2.220	GT:AD:DP:GQ:PL	0/1:14,2:16:42:42,0,627
EU153401.1	891482	.	T	C	281.77	.	AC=1;AF=0.500;AN=2;BaseQRankSum=0.000;ClippingRankSum=0.000;DP=16;ExcessHet=3.0103;FS=2.158;MLEAC=1;MLEAF=0.500;MQ=60.00;MQRankSum=0.000;QD=17.61;ReadPosRankSum=1.846;SOR=1.863	GT:AD:DP:GQ:PL	0/1:8,8:16:99:310,0,348
EU153401.1	891499	.	G	A	11.12	.	AC=1;AF=0.500;AN=2;BaseQRankSum=0.000;ClippingRankSum=0.000;DP=17;ExcessHet=3.0103;FS=0.000;MLEAC=1;MLEAF=0.500;MQ=58.76;MQRankSum=-3.859;QD=0.65;ReadPosRankSum=-1.268;SOR=0.941	GT:AD:DP:GQ:PL	0/1:15,2:17:39:39,0,624
EU153401.1	891546	.	G	T	29.77	.	AC=1;AF=0.500;AN=2;BaseQRankSum=-0.181;ClippingRankSum=0.000;DP=124;ExcessHet=3.0103;FS=1.583;MLEAC=1;MLEAF=0.500;MQ=36.14;MQRankSum=0.934;QD=0.25;ReadPosRankSum=-0.812;SOR=0.369	GT:AD:DP:GQ:PL	0/1:110,7:117:58:58,0,4554
EU153401.1	891612	.	G	A	2348.77	.	AC=1;AF=0.500;AN=2;BaseQRankSum=3.401;ClippingRankSum=0.000;DP=786;ExcessHet=3.0103;FS=10.562;MLEAC=1;MLEAF=0.500;MQ=33.86;MQRankSum=-3.305;QD=3.07;ReadPosRankSum=2.538;SOR=0.423	GT:AD:DP:GQ:PL	0/1:624,141:765:99:2377,0,18973
EU153401.1	891668	.	T	C	5876.77	.	AC=1;AF=0.500;AN=2;BaseQRankSum=6.819;ClippingRankSum=0.000;DP=913;ExcessHet=3.0103;FS=0.000;MLEAC=1;MLEAF=0.500;MQ=34.11;MQRankSum=-2.010;QD=6.74;ReadPosRankSum=0.244;SOR=0.673	GT:AD:DP:GQ:PL	0/1:621,251:872:99:5905,0,18656
EU153401.1	891704	.	A	G	5484.77	.	AC=1;AF=0.500;AN=2;BaseQRankSum=5.100;ClippingRankSum=0.000;DP=693;ExcessHet=3.0103;FS=9.501;MLEAC=1;MLEAF=0.500;MQ=35.62;MQRankSum=-0.014;QD=8.50;ReadPosRankSum=1.816;SOR=1.376	GT:AD:DP:GQ:PL	0/1:438,207:645:99:5513,0,13027
EU153401.1	891730	.	C	A	5950.77	.	AC=1;AF=0.500;AN=2;BaseQRankSum=3.940;ClippingRankSum=0.000;DP=305;ExcessHet=3.0103;FS=1.852;MLEAC=1;MLEAF=0.500;MQ=36.55;MQRankSum=-3.571;QD=22.71;ReadPosRankSum=-1.176;SOR=0.847	GT:AD:DP:GQ:PL	0/1:68,194:262:99:5979,0,1421
EU153401.1	891810	.	G	T	19.81	.	AC=1;AF=0.500;AN=2;BaseQRankSum=-0.180;ClippingRankSum=0.000;DP=7;ExcessHet=3.0103;FS=3.680;MLEAC=1;MLEAF=0.500;MQ=60.00;MQRankSum=0.000;QD=2.83;ReadPosRankSum=-1.068;SOR=2.258	GT:AD:DP:GQ:PL	0/1:5,2:7:48:48,0,163
EU153401.1	891878	.	AC	A	130.73	.	AC=1;AF=0.500;AN=2;BaseQRankSum=1.780;ClippingRankSum=0.000;DP=49;ExcessHet=3.0103;FS=2.199;MLEAC=1;MLEAF=0.500;MQ=46.81;MQRankSum=-4.124;QD=6.88;ReadPosRankSum=-1.059;SOR=0.760	GT:AD:DP:GQ:PL	0/1:14,5:19:99:168,0,810
EU153401.1	891880	.	C	A	182.77	.	AC=1;AF=0.500;AN=2;BaseQRankSum=0.262;ClippingRankSum=0.000;DP=48;ExcessHet=3.0103;FS=1.984;MLEAC=1;MLEAF=0.500;MQ=46.50;MQRankSum=1.179;QD=9.62;ReadPosRankSum=0.352;SOR=1.609	GT:AD:DP:GQ:PL	0/1:12,7:19:99:211,0,639
EU153401.1	891881	.	C	A	136.77	.	AC=1;AF=0.500;AN=2;BaseQRankSum=1.717;ClippingRankSum=0.000;DP=46;ExcessHet=3.0103;FS=2.271;MLEAC=1;MLEAF=0.500;MQ=45.82;MQRankSum=-3.271;QD=8.05;SOR=0.735	GT:AD:DP:GQ:PL	0/1:12,5:17:99:165,0,852
EU153401.1	891884	.	T	TG	178.73	.	AC=1;AF=0.500;AN=2;BaseQRankSum=1.504;ClippingRankSum=0.000;DP=46;ExcessHet=3.0103;FS=2.271;MLEAC=1;MLEAF=0.500;MQ=45.82;MQRankSum=-3.271;QD=10.51;ReadPosRankSum=-1.725;SOR=0.735	GT:AD:DP:GQ:PL	0/1:12,5:17:99:216,0,723
EU153401.1	891895	.	G	A	220.77	.	AC=1;AF=0.500;AN=2;BaseQRankSum=0.184;ClippingRankSum=0.000;DP=50;ExcessHet=3.0103;FS=1.949;MLEAC=1;MLEAF=0.500;MQ=45.36;MQRankSum=-3.671;QD=10.51;ReadPosRankSum=-1.398;SOR=0.280	GT:AD:DP:GQ:PL	0/1:14,7:21:99:249,0,1389
EU153401.1	891903	.	GGGCAAA	G	205.73	.	AC=1;AF=0.500;AN=2;BaseQRankSum=0.719;ClippingRankSum=0.000;DP=53;ExcessHet=3.0103;FS=0.000;MLEAC=1;MLEAF=0.500;MQ=45.07;MQRankSum=-2.989;QD=8.57;ReadPosRankSum=-0.096;SOR=0.859	GT:AD:DP:GQ:PL	0/1:17,7:24:99:243,0,1473
EU153401.1	891910	.	TTCCTAGAAACAAAACGTACCAAAACTGAAAAAAGGAAAAAA	T	229.73	.	AC=1;AF=0.500;AN=2;BaseQRankSum=1.752;ClippingRankSum=0.000;DP=57;ExcessHet=3.0103;FS=0.000;MLEAC=1;MLEAF=0.500;MQ=44.52;MQRankSum=-2.244;QD=8.20;ReadPosRankSum=0.168;SOR=0.760	GT:AD:DP:GQ:PL	0/1:21,7:28:99:267,0,2635
EU153401.1	891937	.	GA	G	17.80	.	AC=1;AF=0.500;AN=2;BaseQRankSum=0.789;ClippingRankSum=0.000;DP=47;ExcessHet=3.0103;FS=2.884;MLEAC=1;MLEAF=0.500;MQ=44.71;MQRankSum=1.708;QD=1.05;ReadPosRankSum=-1.013;SOR=1.911	GT:AD:DP:GQ:PL	0/1:14,3:17:55:55,0,1189
EU153401.1	891958	.	AAAAAAAAAAC	A	187.73	.	AC=1;AF=0.500;AN=2;BaseQRankSum=1.092;ClippingRankSum=0.000;DP=68;ExcessHet=3.0103;FS=6.069;MLEAC=1;MLEAF=0.500;MQ=43.07;MQRankSum=-0.999;QD=4.81;ReadPosRankSum=1.803;SOR=1.845	GT:AD:DP:GQ:PL	0/1:31,8:39:99:225,0,3890
EU153401.1	891970	.	TGAACAGACTGATA	T	171.73	.	AC=1;AF=0.500;AN=2;BaseQRankSum=1.101;ClippingRankSum=0.000;DP=75;ExcessHet=3.0103;FS=6.149;MLEAC=1;MLEAF=0.500;MQ=42.52;MQRankSum=-0.765;QD=3.73;SOR=1.811	GT:AD:DP:GQ:PL	0/1:38,8:46:99:209,0,4300
EU153401.1	891985	.	C	A	20.80	.	AC=1;AF=0.500;AN=2;BaseQRankSum=0.564;ClippingRankSum=0.000;DP=51;ExcessHet=3.0103;FS=4.588;MLEAC=1;MLEAF=0.500;MQ=43.22;MQRankSum=-0.300;QD=0.47;ReadPosRankSum=1.699;SOR=1.968	GT:AD:DP:GQ:PL	0/1:39,5:44:49:49,0,4079
EU153401.1	891986	.	CAG	C	187.73	.	AC=1;AF=0.500;AN=2;BaseQRankSum=1.007;ClippingRankSum=0.000;DP=50;ExcessHet=3.0103;FS=9.402;MLEAC=1;MLEAF=0.500;MQ=42.97;MQRankSum=-0.769;QD=4.27;SOR=1.770	GT:AD:DP:GQ:PL	0/1:36,8:44:99:225,0,4090
EU153401.1	891989	.	C	A	58.77	.	AC=1;AF=0.500;AN=2;BaseQRankSum=0.607;ClippingRankSum=0.000;DP=44;ExcessHet=3.0103;FS=9.432;MLEAC=1;MLEAF=0.500;MQ=43.36;MQRankSum=-0.536;QD=1.34;ReadPosRankSum=0.657;SOR=3.258	GT:AD:DP:GQ:PL	0/1:40,4:44:87:87,0,4186
EU153401.1	891992	.	AG	A	226.73	.	AC=1;AF=0.500;AN=2;BaseQRankSum=0.893;ClippingRankSum=0.000;DP=47;ExcessHet=3.0103;FS=12.351;MLEAC=1;MLEAF=0.500;MQ=43.71;MQRankSum=-0.328;QD=4.82;ReadPosRankSum=-0.312;SOR=2.011	GT:AD:DP:GQ:PL	0/1:38,9:47:99:264,0,4554
EU153401.1	891995	.	AATTGAATCAGTAAG	A	175.73	.	AC=1;AF=0.500;AN=2;BaseQRankSum=1.085;ClippingRankSum=0.000;DP=47;ExcessHet=3.0103;FS=9.384;MLEAC=1;MLEAF=0.500;MQ=43.71;MQRankSum=-0.830;QD=3.74;SOR=1.767	GT:AD:DP:GQ:PL	0/1:39,8:47:99:213,0,4943
EU153401.1	892006	.	T	TGATTAAAAA	41.73	.	AC=1;AF=0.500;AN=2;BaseQRankSum=0.668;ClippingRankSum=0.000;DP=34;ExcessHet=3.0103;FS=4.746;MLEAC=1;MLEAF=0.500;MQ=44.94;MQRankSum=-0.589;QD=1.26;ReadPosRankSum=-3.399;SOR=1.948	GT:AD:DP:GQ:PL	0/1:28,5:33:79:79,0,4434
EU153401.1	892009	.	G	T	250.77	.	AC=1;AF=0.500;AN=2;BaseQRankSum=0.904;ClippingRankSum=0.000;DP=26;ExcessHet=3.0103;FS=1.935;MLEAC=1;MLEAF=0.500;MQ=45.68;MQRankSum=-1.440;QD=10.45;ReadPosRankSum=-1.312;SOR=1.238	GT:AD:DP:GQ:PL	0/1:18,6:24:99:279,0,3624
EU153401.1	892014	.	AATCTCCCAACAAACTAAG	A	238.73	.	AC=1;AF=0.500;AN=2;BaseQRankSum=1.219;ClippingRankSum=0.000;DP=28;ExcessHet=3.0103;FS=9.864;MLEAC=1;MLEAF=0.500;MQ=47.85;MQRankSum=-1.992;QD=8.84;SOR=1.762	GT:AD:DP:GQ:PL	0/1:19,8:27:99:276,0,4256
EU153401.1	892022	.	A	AG	22.75	.	AC=1;AF=0.500;AN=2;BaseQRankSum=0.622;ClippingRankSum=0.000;DP=25;ExcessHet=3.0103;FS=10.193;MLEAC=1;MLEAF=0.500;MQ=46.17;MQRankSum=-2.001;QD=0.91;ReadPosRankSum=-2.467;SOR=2.804	GT:AD:DP:GQ:PL	0/1:22,3:25:60:60,0,4052
EU153401.1	892039	.	G	A	82.77	.	AC=1;AF=0.500;AN=2;BaseQRankSum=1.049;ClippingRankSum=0.000;DP=23;ExcessHet=3.0103;FS=14.287;MLEAC=1;MLEAF=0.500;MQ=49.26;MQRankSum=-0.848;QD=3.60;ReadPosRankSum=-0.915;SOR=3.234	GT:AD:DP:GQ:PL	0/1:19,4:23:99:111,0,3961
EU153401.1	892058	.	A	G	25.74	.	AC=1;AF=0.500;AN=2;BaseQRankSum=0.782;ClippingRankSum=0.000;DP=24;ExcessHet=3.0103;FS=10.307;MLEAC=1;MLEAF=0.500;MQ=48.94;MQRankSum=-1.462;QD=1.12;ReadPosRankSum=1.456;SOR=2.802	GT:AD:DP:GQ:PL	0/1:20,3:23:63:63,0,4253
EU153401.1	892059	.	T	A	295.73	.	AC=1;AF=0.500;AN=2;BaseQRankSum=-0.431;ClippingRankSum=0.000;DP=24;ExcessHet=3.0103;FS=14.428;MLEAC=1;MLEAF=0.500;MQ=48.94;MQRankSum=-2.636;QD=12.86;ReadPosRankSum=-3.793;SOR=1.990	GT:AD:DP:GQ:PL	0/1:14,9:23:99:333,0,3893
EU153401.1	892065	.	A	G	49.73	.	AC=1;AF=0.500;AN=2;BaseQRankSum=0.920;ClippingRankSum=0.000;DP=29;ExcessHet=3.0103;FS=10.098;MLEAC=1;MLEAF=0.500;MQ=47.01;MQRankSum=-1.304;QD=1.78;ReadPosRankSum=1.241;SOR=3.240	GT:AD:DP:GQ:PL	0/1:24,4:28:87:87,0,4789
EU153401.1	892066	.	T	C	280.77	.	AC=1;AF=0.500;AN=2;BaseQRankSum=1.347;ClippingRankSum=0.000;DP=29;ExcessHet=3.0103;FS=1.664;MLEAC=1;MLEAF=0.500;MQ=47.01;MQRankSum=-1.098;QD=9.68;ReadPosRankSum=0.544;SOR=1.128	GT:AD:DP:GQ:PL	0/1:21,8:29:99:309,0,4588
EU153401.1	892071	.	T	C	652.73	.	AC=1;AF=0.500;AN=2;BaseQRankSum=0.742;ClippingRankSum=0.000;DP=45;ExcessHet=3.0103;FS=0.000;MLEAC=1;MLEAF=0.500;MQ=45.29;MQRankSum=-1.341;QD=16.74;ReadPosRankSum=0.579;SOR=0.633	GT:AD:DP:GQ:PL	0/1:21,18:39:99:690,0,4424
EU153401.1	892081	.	A	G	247.77	.	AC=1;AF=0.500;AN=2;BaseQRankSum=-0.733;ClippingRankSum=0.000;DP=47;ExcessHet=3.0103;FS=5.674;MLEAC=1;MLEAF=0.500;MQ=44.84;MQRankSum=-1.098;QD=5.90;ReadPosRankSum=0.762;SOR=1.799	GT:AD:DP:GQ:PL	0/1:33,9:42:99:276,0,5085
EU153401.1	892082	.	G	A	25.78	.	AC=1;AF=0.500;AN=2;BaseQRankSum=0.911;ClippingRankSum=0.000;DP=48;ExcessHet=3.0103;FS=15.843;MLEAC=1;MLEAF=0.500;MQ=44.50;MQRankSum=-0.671;QD=0.64;ReadPosRankSum=2.234;SOR=3.232	GT:AD:DP:GQ:PL	0/1:36,4:40:54:54,0,5685
EU153401.1	892084	.	A	G	283.77	.	AC=1;AF=0.500;AN=2;BaseQRankSum=0.897;ClippingRankSum=0.000;DP=52;ExcessHet=3.0103;FS=8.619;MLEAC=1;MLEAF=0.500;MQ=43.54;MQRankSum=-0.566;QD=6.31;ReadPosRankSum=0.852;SOR=1.225	GT:AD:DP:GQ:PL	0/1:36,9:45:99:312,0,5513
EU153401.1	892093	.	T	A	73.77	.	AC=1;AF=0.500;AN=2;BaseQRankSum=0.203;ClippingRankSum=0.000;DP=53;ExcessHet=3.0103;FS=4.402;MLEAC=1;MLEAF=0.500;MQ=42.82;MQRankSum=0.225;QD=1.80;ReadPosRankSum=0.195;SOR=1.802	GT:AD:DP:GQ:PL	0/1:36,5:41:99:102,0,5472
EU153401.1	892096	.	T	C	244.73	.	AC=1;AF=0.500;AN=2;BaseQRankSum=0.606;ClippingRankSum=0.000;DP=53;ExcessHet=3.0103;FS=1.516;MLEAC=1;MLEAF=0.500;MQ=42.25;MQRankSum=-0.033;QD=6.12;ReadPosRankSum=2.291;SOR=0.685	GT:AD:DP:GQ:PL	0/1:31,9:40:99:282,0,5157
EU153401.1	892097	.	C	T	379.77	.	AC=1;AF=0.500;AN=2;BaseQRankSum=-0.133;ClippingRankSum=0.000;DP=52;ExcessHet=3.0103;FS=7.804;MLEAC=1;MLEAF=0.500;MQ=41.83;MQRankSum=-0.626;QD=9.04;ReadPosRankSum=-3.351;SOR=1.750	GT:AD:DP:GQ:PL	0/1:31,11:42:99:408,0,4992
EU153401.1	892105	.	A	ATT	34.73	.	AC=1;AF=0.500;AN=2;BaseQRankSum=0.882;ClippingRankSum=0.000;DP=49;ExcessHet=3.0103;FS=2.037;MLEAC=1;MLEAF=0.500;MQ=47.21;MQRankSum=1.638;QD=0.96;ReadPosRankSum=1.241;SOR=1.251	GT:AD:DP:GQ:PL	0/1:32,4:36:72:72,0,5497
EU153401.1	892107	.	TAG	T	37.73	.	AC=1;AF=0.500;AN=2;BaseQRankSum=0.733;ClippingRankSum=0.000;DP=47;ExcessHet=3.0103;FS=2.127;MLEAC=1;MLEAF=0.500;MQ=47.72;MQRankSum=1.465;QD=1.14;ReadPosRankSum=1.055;SOR=1.402	GT:AD:DP:GQ:PL	0/1:29,4:33:75:75,0,5429
EU153401.1	892109	.	G	T	521.77	.	AC=1;AF=0.500;AN=2;BaseQRankSum=0.648;ClippingRankSum=0.000;DP=39;ExcessHet=3.0103;FS=6.455;MLEAC=1;MLEAF=0.500;MQ=49.79;MQRankSum=-3.595;QD=20.07;ReadPosRankSum=-1.761;SOR=0.363	GT:AD:DP:GQ:PL	0/1:13,13:26:99:550,0,4716
EU153401.1	892112	.	C	CCAA	16.82	.	AC=1;AF=0.500;AN=2;BaseQRankSum=0.608;ClippingRankSum=0.000;DP=38;ExcessHet=3.0103;FS=6.226;MLEAC=1;MLEAF=0.500;MQ=49.49;MQRankSum=1.617;QD=0.65;ReadPosRankSum=-2.181;SOR=2.683	GT:AD:DP:GQ:PL	0/1:23,3:26:54:54,0,4983
EU153401.1	892116	.	ATT	A	352.73	.	AC=1;AF=0.500;AN=2;BaseQRankSum=-0.900;ClippingRankSum=0.000;DP=34;ExcessHet=3.0103;FS=7.474;MLEAC=1;MLEAF=0.500;MQ=48.92;MQRankSum=-3.928;QD=17.64;ReadPosRankSum=-2.382;SOR=1.447	GT:AD:DP:GQ:PL	0/1:10,10:20:99:390,0,4393
EU153401.1	892125	.	A	C	40.73	.	AC=1;AF=0.500;AN=2;BaseQRankSum=0.000;ClippingRankSum=0.000;DP=24;ExcessHet=3.0103;FS=0.000;MLEAC=1;MLEAF=0.500;MQ=51.72;MQRankSum=1.483;QD=2.26;ReadPosRankSum=-0.580;SOR=1.022	GT:AD:DP:GQ:PL	0/1:15,3:18:78:78,0,4667
EU153401.1	892126	.	T	A	116.73	.	AC=1;AF=0.500;AN=2;BaseQRankSum=0.000;ClippingRankSum=0.000;DP=24;ExcessHet=3.0103;FS=9.756;MLEAC=1;MLEAF=0.500;MQ=51.72;MQRankSum=-2.749;QD=7.30;ReadPosRankSum=-2.087;SOR=1.864	GT:AD:DP:GQ:PL	0/1:11,5:16:99:154,0,4665
EU153401.1	892130	.	A	AG	88.73	.	AC=1;AF=0.500;AN=2;BaseQRankSum=0.000;ClippingRankSum=0.000;DP=25;ExcessHet=3.0103;FS=16.406;MLEAC=1;MLEAF=0.500;MQ=52.52;MQRankSum=-2.975;QD=4.93;ReadPosRankSum=-1.810;SOR=3.227	GT:AD:DP:GQ:PL	0/1:14,4:18:99:126,0,5068
EU153401.1	892131	.	G	GGGA	43.73	.	AC=1;AF=0.500;AN=2;BaseQRankSum=0.000;ClippingRankSum=0.000;DP=24;ExcessHet=3.0103;FS=0.000;MLEAC=1;MLEAF=0.500;MQ=52.97;MQRankSum=1.200;QD=2.43;SOR=0.743	GT:AD:DP:GQ:PL	0/1:15,3:18:81:81,0,5113
EU153401.1	892132	.	T	A	103.77	.	AC=1;AF=0.500;AN=2;BaseQRankSum=0.000;ClippingRankSum=0.000;DP=24;ExcessHet=3.0103;FS=17.160;MLEAC=1;MLEAF=0.500;MQ=52.97;MQRankSum=-2.720;QD=6.49;ReadPosRankSum=-1.663;SOR=3.225	GT:AD:DP:GQ:PL	0/1:12,4:16:99:132,0,4984
EU153401.1	892134	.	A	C	49.77	.	AC=1;AF=0.500;AN=2;BaseQRankSum=-2.165;ClippingRankSum=0.000;DP=24;ExcessHet=3.0103;FS=0.000;MLEAC=1;MLEAF=0.500;MQ=52.97;MQRankSum=1.288;QD=2.62;SOR=0.892	GT:AD:DP:GQ:PL	0/1:16,3:19:78:78,0,5155
EU153401.1	892137	.	C	CA	40.73	.	AC=1;AF=0.500;AN=2;BaseQRankSum=0.000;ClippingRankSum=0.000;DP=24;ExcessHet=3.0103;FS=0.000;MLEAC=1;MLEAF=0.500;MQ=52.97;MQRankSum=1.288;QD=2.14;ReadPosRankSum=-0.842;SOR=0.892	GT:AD:DP:GQ:PL	0/1:16,3:19:78:78,0,5155
EU153401.1	892140	.	T	C	172.73	.	AC=1;AF=0.500;AN=2;BaseQRankSum=0.000;ClippingRankSum=0.000;DP=25;ExcessHet=3.0103;FS=13.024;MLEAC=1;MLEAF=0.500;MQ=52.52;MQRankSum=-4.018;QD=8.64;ReadPosRankSum=-1.532;SOR=2.220	GT:AD:DP:GQ:PL	0/1:14,6:20:99:210,0,5061
EU153401.1	892145	.	T	C	190.77	.	AC=1;AF=0.500;AN=2;BaseQRankSum=0.000;ClippingRankSum=0.000;DP=22;ExcessHet=3.0103;FS=4.832;MLEAC=1;MLEAF=0.500;MQ=53.78;MQRankSum=-2.015;QD=12.72;ReadPosRankSum=-2.652;SOR=0.132	GT:AD:DP:GQ:PL	0/1:9,6:15:99:219,0,5186
EU153401.1	892150	.	T	TTTA	40.73	.	AC=1;AF=0.500;AN=2;BaseQRankSum=0.596;ClippingRankSum=0.000;DP=23;ExcessHet=3.0103;FS=0.000;MLEAC=1;MLEAF=0.500;MQ=53.22;MQRankSum=1.341;QD=2.26;ReadPosRankSum=-2.134;SOR=1.112	GT:AD:DP:GQ:PL	0/1:15,3:18:78:78,0,5611
EU153401.1	892152	.	A	T	97.77	.	AC=1;AF=0.500;AN=2;BaseQRankSum=0.911;ClippingRankSum=0.000;DP=22;ExcessHet=3.0103;FS=2.392;MLEAC=1;MLEAF=0.500;MQ=53.45;MQRankSum=-3.302;QD=5.75;ReadPosRankSum=-0.398;SOR=1.561	GT:AD:DP:GQ:PL	0/1:13,4:17:99:126,0,5209
EU153401.1	892153	.	ATG	A	37.73	.	AC=1;AF=0.500;AN=2;BaseQRankSum=0.644;ClippingRankSum=0.000;DP=22;ExcessHet=3.0103;FS=0.000;MLEAC=1;MLEAF=0.500;MQ=53.45;MQRankSum=1.088;QD=2.10;ReadPosRankSum=-1.757;SOR=0.495	GT:AD:DP:GQ:PL	0/1:16,2:18:75:75,0,5653
EU153401.1	892168	.	C	T	94.77	.	AC=1;AF=0.500;AN=2;BaseQRankSum=0.845;ClippingRankSum=0.000;DP=22;ExcessHet=3.0103;FS=2.199;MLEAC=1;MLEAF=0.500;MQ=53.89;MQRankSum=-3.069;QD=4.99;ReadPosRankSum=0.053;SOR=1.426	GT:AD:DP:GQ:PL	0/1:15,4:19:99:123,0,5221
EU153401.1	892174	.	T	A	43.77	.	AC=1;AF=0.500;AN=2;BaseQRankSum=1.022;ClippingRankSum=0.000;DP=22;ExcessHet=3.0103;FS=6.767;MLEAC=1;MLEAF=0.500;MQ=52.43;MQRankSum=-1.809;QD=2.30;ReadPosRankSum=-0.056;SOR=2.812	GT:AD:DP:GQ:PL	0/1:16,3:19:72:72,0,6195
EU153401.1	892178	.	A	C	46.77	.	AC=1;AF=0.500;AN=2;BaseQRankSum=0.855;ClippingRankSum=0.000;DP=22;ExcessHet=3.0103;FS=6.767;MLEAC=1;MLEAF=0.500;MQ=51.30;MQRankSum=-1.510;QD=2.34;ReadPosRankSum=0.224;SOR=2.805	GT:AD:DP:GQ:PL	0/1:17,3:20:75:75,0,5784
EU153401.1	892184	.	A	AG	34.73	.	AC=1;AF=0.500;AN=2;BaseQRankSum=0.828;ClippingRankSum=0.000;DP=23;ExcessHet=3.0103;FS=6.690;MLEAC=1;MLEAF=0.500;MQ=50.49;MQRankSum=-1.251;QD=1.65;ReadPosRankSum=1.157;SOR=2.814	GT:AD:DP:GQ:PL	0/1:18,3:21:72:72,0,5826
EU153401.1	892189	.	A	G	82.73	.	AC=1;AF=0.500;AN=2;BaseQRankSum=0.884;ClippingRankSum=0.000;DP=22;ExcessHet=3.0103;FS=6.767;MLEAC=1;MLEAF=0.500;MQ=50.01;MQRankSum=-1.394;QD=4.35;ReadPosRankSum=1.623;SOR=2.812	GT:AD:DP:GQ:PL	0/1:16,3:19:99:120,0,5349
EU153401.1	892191	.	G	GC	82.73	.	AC=1;AF=0.500;AN=2;BaseQRankSum=0.992;ClippingRankSum=0.000;DP=23;ExcessHet=3.0103;FS=10.263;MLEAC=1;MLEAF=0.500;MQ=49.45;MQRankSum=-1.669;QD=4.14;ReadPosRankSum=0.615;SOR=3.244	GT:AD:DP:GQ:PL	0/1:16,4:20:99:120,0,5349
EU153401.1	892194	.	TCC	T	76.73	.	AC=1;AF=0.500;AN=2;BaseQRankSum=0.240;ClippingRankSum=0.000;DP=25;ExcessHet=3.0103;FS=9.840;MLEAC=1;MLEAF=0.500;MQ=48.43;MQRankSum=-1.377;QD=3.65;ReadPosRankSum=0.762;SOR=3.251	GT:AD:DP:GQ:PL	0/1:17,4:21:99:114,0,5470
EU153401.1	892198	.	G	A	136.77	.	AC=1;AF=0.500;AN=2;BaseQRankSum=0.877;ClippingRankSum=0.000;DP=25;ExcessHet=3.0103;FS=10.386;MLEAC=1;MLEAF=0.500;MQ=49.28;MQRankSum=-1.879;QD=7.60;SOR=3.243	GT:AD:DP:GQ:PL	0/1:14,4:18:99:165,0,5341
EU153401.1	892199	.	T	TA	124.73	.	AC=1;AF=0.500;AN=2;BaseQRankSum=-0.351;ClippingRankSum=0.000;DP=25;ExcessHet=3.0103;FS=10.620;MLEAC=1;MLEAF=0.500;MQ=49.28;MQRankSum=-1.507;QD=6.56;SOR=3.238	GT:AD:DP:GQ:PL	0/1:15,4:19:99:162,0,5100
EU153401.1	892208	.	G	A	178.77	.	AC=1;AF=0.500;AN=2;BaseQRankSum=1.071;ClippingRankSum=0.000;DP=23;ExcessHet=3.0103;FS=7.521;MLEAC=1;MLEAF=0.500;MQ=49.50;MQRankSum=-3.182;QD=9.41;ReadPosRankSum=0.704;SOR=2.279	GT:AD:DP:GQ:PL	0/1:13,6:19:99:207,0,4818
EU153401.1	892214	.	T	C	46.77	.	AC=1;AF=0.500;AN=2;BaseQRankSum=0.852;ClippingRankSum=0.000;DP=24;ExcessHet=3.0103;FS=0.000;MLEAC=1;MLEAF=0.500;MQ=49.48;MQRankSum=-2.206;QD=2.34;ReadPosRankSum=-1.062;SOR=0.784	GT:AD:DP:GQ:PL	0/1:17,3:20:75:75,0,3978
EU153401.1	892221	.	ACATCACC	A	121.73	.	AC=1;AF=0.500;AN=2;BaseQRankSum=1.171;ClippingRankSum=0.000;DP=24;ExcessHet=3.0103;FS=8.929;MLEAC=1;MLEAF=0.500;MQ=50.81;MQRankSum=-3.165;QD=6.41;ReadPosRankSum=-0.149;SOR=3.126	GT:AD:DP:GQ:PL	0/1:14,5:19:99:159,0,3338
EU153401.1	892222	.	C	T	52.77	.	AC=1;AF=0.500;AN=2;BaseQRankSum=0.761;ClippingRankSum=0.000;DP=23;ExcessHet=3.0103;FS=0.000;MLEAC=1;MLEAF=0.500;MQ=50.37;MQRankSum=-1.566;QD=2.93;ReadPosRankSum=0.779;SOR=0.743	GT:AD:DP:GQ:PL	0/1:15,3:18:81:81,0,2598
EU153401.1	892228	.	C	T	43.77	.	AC=1;AF=0.500;AN=2;BaseQRankSum=0.992;ClippingRankSum=0.000;DP=24;ExcessHet=3.0103;FS=2.831;MLEAC=1;MLEAF=0.500;MQ=50.81;MQRankSum=-0.898;QD=2.19;ReadPosRankSum=-1.071;SOR=2.247	GT:AD:DP:GQ:PL	0/1:17,3:20:72:72,0,2724
EU153401.1	892230	.	A	ATTCCTGG	124.73	.	AC=1;AF=0.500;AN=2;BaseQRankSum=1.273;ClippingRankSum=0.000;DP=25;ExcessHet=3.0103;FS=9.558;MLEAC=1;MLEAF=0.500;MQ=51.21;MQRankSum=-3.267;QD=5.94;ReadPosRankSum=-0.335;SOR=3.611	GT:AD:DP:GQ:PL	0/1:16,5:21:99:162,0,2634
EU153401.1	892235	.	C	A	124.73	.	AC=1;AF=0.500;AN=2;BaseQRankSum=1.273;ClippingRankSum=0.000;DP=26;ExcessHet=3.0103;FS=9.558;MLEAC=1;MLEAF=0.500;MQ=51.09;MQRankSum=-3.267;QD=5.94;ReadPosRankSum=-0.796;SOR=3.611	GT:AD:DP:GQ:PL	0/1:16,5:21:99:162,0,2634
EU153401.1	892237	.	C	T	268.77	.	AC=1;AF=0.500;AN=2;BaseQRankSum=1.755;ClippingRankSum=0.000;DP=27;ExcessHet=3.0103;FS=10.704;MLEAC=1;MLEAF=0.500;MQ=50.98;MQRankSum=-3.696;QD=12.80;ReadPosRankSum=-1.077;SOR=2.819	GT:AD:DP:GQ:PL	0/1:13,8:21:99:297,0,2479
EU153401.1	892238	.	G	A	256.73	.	AC=1;AF=0.500;AN=2;BaseQRankSum=1.755;ClippingRankSum=0.000;DP=27;ExcessHet=3.0103;FS=21.649;MLEAC=1;MLEAF=0.500;MQ=50.98;MQRankSum=-3.613;QD=12.23;ReadPosRankSum=-2.019;SOR=4.400	GT:AD:DP:GQ:PL	0/1:13,8:21:99:294,0,2541
EU153401.1	892241	.	T	G	106.73	.	AC=1;AF=0.500;AN=2;BaseQRankSum=-0.231;ClippingRankSum=0.000;DP=35;ExcessHet=3.0103;FS=9.066;MLEAC=1;MLEAF=0.500;MQ=51.68;MQRankSum=-3.580;QD=3.95;ReadPosRankSum=-1.369;SOR=3.287	GT:AD:DP:GQ:PL	0/1:22,5:27:99:144,0,2885
EU153401.1	892308	.	C	T	239.77	.	AC=1;AF=0.500;AN=2;BaseQRankSum=0.000;ClippingRankSum=0.000;DP=25;ExcessHet=3.0103;FS=0.000;MLEAC=1;MLEAF=0.500;MQ=52.53;MQRankSum=0.000;QD=17.13;ReadPosRankSum=-0.186;SOR=0.693	GT:AD:DP:GQ:PL	0/1:7,7:14:99:268,0,271
EU153401.1	892384	.	AAAAG	A	232.73	.	AC=1;AF=0.500;AN=2;BaseQRankSum=-0.135;ClippingRankSum=0.000;DP=16;ExcessHet=3.0103;FS=0.000;MLEAC=1;MLEAF=0.500;MQ=58.35;MQRankSum=0.000;QD=15.52;ReadPosRankSum=-1.538;SOR=0.941	GT:AD:DP:GQ:PL	0/1:8,7:15:99:270,0,315
EU153401.1	892402	.	A	C	201.77	.	AC=1;AF=0.500;AN=2;BaseQRankSum=1.105;ClippingRankSum=0.000;DP=16;ExcessHet=3.0103;FS=2.276;MLEAC=1;MLEAF=0.500;MQ=55.17;MQRankSum=0.000;QD=15.52;ReadPosRankSum=-1.716;SOR=1.229	GT:AD:DP:GQ:PL	0/1:7,6:13:99:230,0,276
EU153401.1	892447	.	CA	C	1653.73	.	AC=1;AF=0.500;AN=2;BaseQRankSum=1.596;ClippingRankSum=0.000;DP=148;ExcessHet=3.0103;FS=2.041;MLEAC=1;MLEAF=0.500;MQ=44.41;MQRankSum=-2.447;QD=21.20;ReadPosRankSum=4.330;SOR=1.022	GT:AD:DP:GQ:PL	0/1:35,43:78:99:1691,0,6402
EU153401.1	892448	.	A	G	192.77	.	AC=1;AF=0.500;AN=2;BaseQRankSum=-3.740;ClippingRankSum=0.000;DP=147;ExcessHet=3.0103;FS=3.066;MLEAC=1;MLEAF=0.500;MQ=44.53;MQRankSum=0.829;QD=2.19;ReadPosRankSum=0.780;SOR=0.256	GT:AD:DP:GQ:PL	0/1:77,11:88:99:221,0,8000
EU153401.1	892453	.	C	T	186.73	.	AC=1;AF=0.500;AN=2;BaseQRankSum=-3.027;ClippingRankSum=0.000;DP=145;ExcessHet=3.0103;FS=5.037;MLEAC=1;MLEAF=0.500;MQ=44.23;MQRankSum=0.513;QD=2.20;ReadPosRankSum=-1.287;SOR=0.231	GT:AD:DP:GQ:PL	0/1:75,10:85:99:224,0,7958
EU153401.1	892454	.	C	T	198.77	.	AC=1;AF=0.500;AN=2;BaseQRankSum=-3.196;ClippingRankSum=0.000;DP=144;ExcessHet=3.0103;FS=2.843;MLEAC=1;MLEAF=0.500;MQ=44.26;MQRankSum=0.386;QD=2.34;ReadPosRankSum=-2.103;SOR=0.346	GT:AD:DP:GQ:PL	0/1:74,11:85:99:227,0,7904
EU153401.1	892457	.	T	TCAC	654.73	.	AC=1;AF=0.500;AN=2;BaseQRankSum=0.577;ClippingRankSum=0.000;DP=141;ExcessHet=3.0103;FS=5.129;MLEAC=1;MLEAF=0.500;MQ=44.11;MQRankSum=0.691;QD=7.98;ReadPosRankSum=2.965;SOR=1.371	GT:AD:DP:GQ:PL	0/1:61,21:82:99:692,0,7380
EU153401.1	892461	.	GAAA	G	612.73	.	AC=1;AF=0.500;AN=2;BaseQRankSum=1.326;ClippingRankSum=0.000;DP=139;ExcessHet=3.0103;FS=3.656;MLEAC=1;MLEAF=0.500;MQ=44.35;MQRankSum=-3.456;QD=7.47;ReadPosRankSum=0.969;SOR=1.276	GT:AD:DP:GQ:PL	0/1:62,20:82:99:650,0,8185
EU153401.1	892463	.	A	T	111.77	.	AC=1;AF=0.500;AN=2;BaseQRankSum=-3.285;ClippingRankSum=0.000;DP=135;ExcessHet=3.0103;FS=5.224;MLEAC=1;MLEAF=0.500;MQ=44.41;MQRankSum=-1.349;QD=1.40;ReadPosRankSum=-1.035;SOR=1.761	GT:AD:DP:GQ:PL	0/1:70,10:80:99:140,0,7984
EU153401.1	892466	.	A	T	816.73	.	AC=1;AF=0.500;AN=2;BaseQRankSum=0.610;ClippingRankSum=0.000;DP=133;ExcessHet=3.0103;FS=0.000;MLEAC=1;MLEAF=0.500;MQ=44.14;MQRankSum=-2.973;QD=11.19;ReadPosRankSum=-0.479;SOR=0.681	GT:AD:DP:GQ:PL	0/1:49,24:73:99:854,0,7528
EU153401.1	892468	.	AAAAT	A	78.73	.	AC=1;AF=0.500;AN=2;BaseQRankSum=-1.220;ClippingRankSum=0.000;DP=131;ExcessHet=3.0103;FS=4.052;MLEAC=1;MLEAF=0.500;MQ=44.27;MQRankSum=-1.352;QD=1.04;ReadPosRankSum=-1.894;SOR=1.721	GT:AD:DP:GQ:PL	0/1:70,6:76:99:116,0,8374
EU153401.1	892472	.	T	C	1875.73	.	AC=1;AF=0.500;AN=2;BaseQRankSum=0.923;ClippingRankSum=0.000;DP=125;ExcessHet=3.0103;FS=2.503;MLEAC=1;MLEAF=0.500;MQ=44.09;MQRankSum=-3.408;QD=29.77;ReadPosRankSum=-1.076;SOR=1.136	GT:AD:DP:GQ:PL	0/1:17,46:63:99:1913,0,5601
EU153401.1	892474	.	T	C	1539.73	.	AC=1;AF=0.500;AN=2;BaseQRankSum=1.105;ClippingRankSum=0.000;DP=127;ExcessHet=3.0103;FS=10.352;MLEAC=1;MLEAF=0.500;MQ=44.15;MQRankSum=-3.208;QD=21.09;ReadPosRankSum=0.365;SOR=1.770	GT:AD:DP:GQ:PL	0/1:33,40:73:99:1577,0,6623
EU153401.1	892475	.	C	CCT	606.73	.	AC=1;AF=0.500;AN=2;BaseQRankSum=1.997;ClippingRankSum=0.000;DP=126;ExcessHet=3.0103;FS=1.067;MLEAC=1;MLEAF=0.500;MQ=44.01;MQRankSum=0.565;QD=8.92;SOR=0.880	GT:AD:DP:GQ:PL	0/1:49,19:68:99:644,0,7400
EU153401.1	892476	.	A	T	648.77	.	AC=1;AF=0.500;AN=2;BaseQRankSum=1.108;ClippingRankSum=0.000;DP=126;ExcessHet=3.0103;FS=3.735;MLEAC=1;MLEAF=0.500;MQ=44.01;MQRankSum=-3.607;QD=9.01;ReadPosRankSum=-1.299;SOR=1.261	GT:AD:DP:GQ:PL	0/1:52,20:72:99:677,0,7523
EU153401.1	892477	.	A	G	600.73	.	AC=1;AF=0.500;AN=2;BaseQRankSum=1.665;ClippingRankSum=0.000;DP=127;ExcessHet=3.0103;FS=2.325;MLEAC=1;MLEAF=0.500;MQ=43.95;MQRankSum=0.389;QD=8.34;ReadPosRankSum=3.143;SOR=1.121	GT:AD:DP:GQ:PL	0/1:53,19:72:99:638,0,7484
EU153401.1	892482	.	G	GCA	558.73	.	AC=1;AF=0.500;AN=2;BaseQRankSum=1.782;ClippingRankSum=0.000;DP=122;ExcessHet=3.0103;FS=5.551;MLEAC=1;MLEAF=0.500;MQ=44.25;MQRankSum=-3.394;QD=8.10;ReadPosRankSum=-1.628;SOR=1.435	GT:AD:DP:GQ:PL	0/1:51,18:69:99:596,0,7487
EU153401.1	892484	.	AGTT	A	558.73	.	AC=1;AF=0.500;AN=2;BaseQRankSum=-0.226;ClippingRankSum=0.000;DP=124;ExcessHet=3.0103;FS=2.497;MLEAC=1;MLEAF=0.500;MQ=44.11;MQRankSum=-3.514;QD=8.34;ReadPosRankSum=-1.553;SOR=1.242	GT:AD:DP:GQ:PL	0/1:50,17:67:99:596,0,7621
EU153401.1	892487	.	T	C	18.82	.	AC=1;AF=0.500;AN=2;BaseQRankSum=0.568;ClippingRankSum=0.000;DP=120;ExcessHet=3.0103;FS=0.000;MLEAC=1;MLEAF=0.500;MQ=44.38;MQRankSum=-0.691;QD=0.27;ReadPosRankSum=-2.079;SOR=0.646	GT:AD:DP:GQ:PL	0/1:64,6:70:47:47,0,8152
EU153401.1	892489	.	T	G	606.77	.	AC=1;AF=0.500;AN=2;BaseQRankSum=1.060;ClippingRankSum=0.000;DP=123;ExcessHet=3.0103;FS=2.307;MLEAC=1;MLEAF=0.500;MQ=44.82;MQRankSum=-0.344;QD=8.31;ReadPosRankSum=1.850;SOR=1.079	GT:AD:DP:GQ:PL	0/1:54,19:73:99:635,0,7631
EU153401.1	892490	.	A	G	1371.77	.	AC=1;AF=0.500;AN=2;BaseQRankSum=1.444;ClippingRankSum=0.000;DP=122;ExcessHet=3.0103;FS=6.449;MLEAC=1;MLEAF=0.500;MQ=44.91;MQRankSum=-3.519;QD=19.05;ReadPosRankSum=-1.384;SOR=1.569	GT:AD:DP:GQ:PL	0/1:36,36:72:99:1400,0,6866
EU153401.1	892491	.	G	GT	507.73	.	AC=1;AF=0.500;AN=2;BaseQRankSum=1.152;ClippingRankSum=0.000;DP=120;ExcessHet=3.0103;FS=3.896;MLEAC=1;MLEAF=0.500;MQ=45.05;MQRankSum=-3.672;QD=7.05;ReadPosRankSum=-2.018;SOR=1.248	GT:AD:DP:GQ:PL	0/1:55,17:72:99:545,0,7721
EU153401.1	892493	.	G	C	1365.77	.	AC=1;AF=0.500;AN=2;BaseQRankSum=1.749;ClippingRankSum=0.000;DP=118;ExcessHet=3.0103;FS=6.449;MLEAC=1;MLEAF=0.500;MQ=45.07;MQRankSum=-3.474;QD=19.24;ReadPosRankSum=0.097;SOR=1.508	GT:AD:DP:GQ:PL	0/1:36,35:71:99:1394,0,7004
EU153401.1	892494	.	T	G	507.77	.	AC=1;AF=0.500;AN=2;BaseQRankSum=-2.556;ClippingRankSum=0.000;DP=118;ExcessHet=3.0103;FS=2.490;MLEAC=1;MLEAF=0.500;MQ=44.98;MQRankSum=-0.864;QD=7.25;ReadPosRankSum=0.797;SOR=1.179	GT:AD:DP:GQ:PL	0/1:54,16:70:99:536,0,7294
EU153401.1	892495	.	G	C	1428.77	.	AC=1;AF=0.500;AN=2;BaseQRankSum=1.503;ClippingRankSum=0.000;DP=120;ExcessHet=3.0103;FS=12.151;MLEAC=1;MLEAF=0.500;MQ=44.92;MQRankSum=-3.617;QD=19.57;ReadPosRankSum=0.575;SOR=1.617	GT:AD:DP:GQ:PL	0/1:35,38:73:99:1457,0,7717
EU153401.1	892499	.	A	C	1245.77	.	AC=1;AF=0.500;AN=2;BaseQRankSum=1.827;ClippingRankSum=0.000;DP=126;ExcessHet=3.0103;FS=1.975;MLEAC=1;MLEAF=0.500;MQ=44.94;MQRankSum=-2.748;QD=16.18;ReadPosRankSum=-0.889;SOR=1.022	GT:AD:DP:GQ:PL	0/1:43,34:77:99:1274,0,8167
EU153401.1	892505	.	C	G	1140.77	.	AC=1;AF=0.500;AN=2;BaseQRankSum=1.536;ClippingRankSum=0.000;DP=132;ExcessHet=3.0103;FS=9.149;MLEAC=1;MLEAF=0.500;MQ=44.13;MQRankSum=-1.848;QD=12.82;ReadPosRankSum=-3.753;SOR=1.626	GT:AD:DP:GQ:PL	0/1:57,32:89:99:1169,0,8103
EU153401.1	892506	.	A	C	1140.73	.	AC=1;AF=0.500;AN=2;BaseQRankSum=-1.796;ClippingRankSum=0.000;DP=131;ExcessHet=3.0103;FS=9.414;MLEAC=1;MLEAF=0.500;MQ=44.07;MQRankSum=-1.984;QD=13.58;ReadPosRankSum=-4.104;SOR=1.681	GT:AD:DP:GQ:PL	0/1:52,32:84:99:1178,0,7958
EU153401.1	892523	.	A	C	348.77	.	AC=1;AF=0.500;AN=2;BaseQRankSum=0.000;ClippingRankSum=0.000;DP=101;ExcessHet=3.0103;FS=3.077;MLEAC=1;MLEAF=0.500;MQ=44.15;MQRankSum=-0.432;QD=5.28;ReadPosRankSum=-4.684;SOR=0.930	GT:AD:DP:GQ:PL	0/1:56,10:66:99:377,0,5273
EU153401.1	892533	.	C	T	14.87	.	AC=1;AF=0.500;AN=2;BaseQRankSum=-1.602;ClippingRankSum=0.000;DP=77;ExcessHet=3.0103;FS=4.162;MLEAC=1;MLEAF=0.500;MQ=46.35;MQRankSum=-2.230;QD=0.30;ReadPosRankSum=1.407;SOR=1.759	GT:AD:DP:GQ:PL	0/1:43,6:49:52:52,0,5654
EU153401.1	892539	.	A	G	488.73	.	AC=1;AF=0.500;AN=2;BaseQRankSum=0.000;ClippingRankSum=0.000;DP=52;ExcessHet=3.0103;FS=10.026;MLEAC=1;MLEAF=0.500;MQ=46.99;MQRankSum=-2.129;QD=16.29;ReadPosRankSum=1.719;SOR=2.833	GT:AD:DP:GQ:PL	0/1:18,12:30:99:526,0,3458
EU153401.1	892540	.	G	C	597.77	.	AC=1;AF=0.500;AN=2;BaseQRankSum=1.827;ClippingRankSum=0.000;DP=46;ExcessHet=3.0103;FS=1.760;MLEAC=1;MLEAF=0.500;MQ=46.89;MQRankSum=-3.453;QD=23.91;ReadPosRankSum=1.193;SOR=1.371	GT:AD:DP:GQ:PL	0/1:10,15:25:99:626,0,2955
EU153401.1	892545	.	AT	A	64.73	.	AC=1;AF=0.500;AN=2;BaseQRankSum=0.962;ClippingRankSum=0.000;DP=46;ExcessHet=3.0103;FS=5.579;MLEAC=1;MLEAF=0.500;MQ=47.37;MQRankSum=-0.037;QD=2.49;ReadPosRankSum=2.026;SOR=2.303	GT:AD:DP:GQ:PL	0/1:22,4:26:99:102,0,3791
EU153401.1	892547	.	C	A	28.77	.	AC=1;AF=0.500;AN=2;BaseQRankSum=0.608;ClippingRankSum=0.000;DP=43;ExcessHet=3.0103;FS=2.764;MLEAC=1;MLEAF=0.500;MQ=48.19;MQRankSum=-1.743;QD=1.11;ReadPosRankSum=-1.285;SOR=1.802	GT:AD:DP:GQ:PL	0/1:23,3:26:57:57,0,3836
EU153401.1	892548	.	ATC	A	64.73	.	AC=1;AF=0.500;AN=2;BaseQRankSum=0.533;ClippingRankSum=0.000;DP=43;ExcessHet=3.0103;FS=5.579;MLEAC=1;MLEAF=0.500;MQ=48.19;MQRankSum=-0.037;QD=2.49;ReadPosRankSum=2.026;SOR=2.303	GT:AD:DP:GQ:PL	0/1:22,4:26:99:102,0,3791
EU153401.1	892551	.	C	T	76.77	.	AC=1;AF=0.500;AN=2;BaseQRankSum=-1.244;ClippingRankSum=0.000;DP=38;ExcessHet=3.0103;FS=0.000;MLEAC=1;MLEAF=0.500;MQ=47.22;MQRankSum=-1.959;QD=3.34;ReadPosRankSum=0.284;SOR=0.495	GT:AD:DP:GQ:PL	0/1:19,4:23:99:105,0,3677
EU153401.1	892553	.	C	T	34.77	.	AC=1;AF=0.500;AN=2;BaseQRankSum=0.516;ClippingRankSum=0.000;DP=35;ExcessHet=3.0103;FS=2.682;MLEAC=1;MLEAF=0.500;MQ=47.87;MQRankSum=-1.830;QD=1.51;ReadPosRankSum=-1.287;SOR=1.501	GT:AD:DP:GQ:PL	0/1:20,3:23:63:63,0,2983
EU153401.1	892559	.	G	T	163.73	.	AC=1;AF=0.500;AN=2;BaseQRankSum=0.693;ClippingRankSum=0.000;DP=25;ExcessHet=3.0103;FS=1.991;MLEAC=1;MLEAF=0.500;MQ=49.08;MQRankSum=-0.981;QD=7.12;ReadPosRankSum=2.489;SOR=0.303	GT:AD:DP:GQ:PL	0/1:17,6:23:99:201,0,2811
EU153401.1	892568	.	A	C	124.73	.	AC=1;AF=0.500;AN=2;BaseQRankSum=0.671;ClippingRankSum=0.000;DP=25;ExcessHet=3.0103;FS=2.740;MLEAC=1;MLEAF=0.500;MQ=48.66;MQRankSum=-0.997;QD=5.94;ReadPosRankSum=-1.242;SOR=1.845	GT:AD:DP:GQ:PL	0/1:16,5:21:99:162,0,2116
EU153401.1	892570	.	G	GAC	73.73	.	AC=1;AF=0.500;AN=2;BaseQRankSum=-1.078;ClippingRankSum=0.000;DP=25;ExcessHet=3.0103;FS=0.000;MLEAC=1;MLEAF=0.500;MQ=48.66;MQRankSum=-1.978;QD=3.21;ReadPosRankSum=-0.213;SOR=0.495	GT:AD:DP:GQ:PL	0/1:19,4:23:99:111,0,2245
EU153401.1	892576	.	T	C	40.77	.	AC=1;AF=0.500;AN=2;BaseQRankSum=0.530;ClippingRankSum=0.000;DP=26;ExcessHet=3.0103;FS=0.000;MLEAC=1;MLEAF=0.500;MQ=48.83;MQRankSum=-1.996;QD=1.85;ReadPosRankSum=0.951;SOR=0.941	GT:AD:DP:GQ:PL	0/1:19,3:22:69:69,0,2248
EU153401.1	892580	.	T	C	391.77	.	AC=1;AF=0.500;AN=2;BaseQRankSum=-0.122;ClippingRankSum=0.000;DP=26;ExcessHet=3.0103;FS=0.000;MLEAC=1;MLEAF=0.500;MQ=48.83;MQRankSum=-2.631;QD=16.32;ReadPosRankSum=-1.034;SOR=1.051	GT:AD:DP:GQ:PL	0/1:14,10:24:99:420,0,2014
EU153401.1	892581	.	C	CCGAGG	67.73	.	AC=1;AF=0.500;AN=2;BaseQRankSum=0.709;ClippingRankSum=0.000;DP=27;ExcessHet=3.0103;FS=2.673;MLEAC=1;MLEAF=0.500;MQ=48.53;MQRankSum=-2.066;QD=2.71;ReadPosRankSum=0.194;SOR=1.755	GT:AD:DP:GQ:PL	0/1:21,4:25:99:105,0,2329
EU153401.1	892583	.	ACATTC	A	67.73	.	AC=1;AF=0.500;AN=2;BaseQRankSum=0.546;ClippingRankSum=0.000;DP=28;ExcessHet=3.0103;FS=2.673;MLEAC=1;MLEAF=0.500;MQ=48.82;MQRankSum=-2.066;QD=2.71;ReadPosRankSum=-0.338;SOR=1.755	GT:AD:DP:GQ:PL	0/1:21,4:25:99:105,0,2329
EU153401.1	892584	.	C	A	172.77	.	AC=1;AF=0.500;AN=2;BaseQRankSum=1.137;ClippingRankSum=0.000;DP=27;ExcessHet=3.0103;FS=2.682;MLEAC=1;MLEAF=0.500;MQ=48.53;MQRankSum=-0.766;QD=7.51;ReadPosRankSum=-2.364;SOR=1.981	GT:AD:DP:GQ:PL	0/1:17,6:23:99:201,0,2155
EU153401.1	892585	.	A	G	163.73	.	AC=1;AF=0.500;AN=2;BaseQRankSum=-0.644;ClippingRankSum=0.000;DP=27;ExcessHet=3.0103;FS=2.682;MLEAC=1;MLEAF=0.500;MQ=48.53;MQRankSum=-0.766;QD=7.12;ReadPosRankSum=-2.360;SOR=1.981	GT:AD:DP:GQ:PL	0/1:17,6:23:99:201,0,2155
EU153401.1	892586	.	T	A	259.73	.	AC=1;AF=0.500;AN=2;BaseQRankSum=0.883;ClippingRankSum=0.000;DP=28;ExcessHet=3.0103;FS=0.000;MLEAC=1;MLEAF=0.500;MQ=48.82;MQRankSum=-2.004;QD=12.37;ReadPosRankSum=-1.884;SOR=0.542	GT:AD:DP:GQ:PL	0/1:13,8:21:99:297,0,1981
EU153401.1	892593	.	G	A	616.77	.	AC=1;AF=0.500;AN=2;BaseQRankSum=0.000;ClippingRankSum=0.000;DP=27;ExcessHet=3.0103;FS=4.873;MLEAC=1;MLEAF=0.500;MQ=49.31;MQRankSum=-4.141;QD=25.70;ReadPosRankSum=-2.591;SOR=2.093	GT:AD:DP:GQ:PL	0/1:9,15:24:99:645,0,1789
EU153401.1	892601	.	G	A	1900.77	.	AC=1;AF=0.500;AN=2;BaseQRankSum=2.096;ClippingRankSum=0.000;DP=100;ExcessHet=3.0103;FS=0.000;MLEAC=1;MLEAF=0.500;MQ=48.23;MQRankSum=-1.464;QD=22.63;ReadPosRankSum=-1.151;SOR=0.784	GT:AD:DP:GQ:PL	0/1:36,48:84:99:1929,0,2686
EU153401.1	892602	.	G	A	14.91	.	AC=1;AF=0.500;AN=2;BaseQRankSum=0.779;ClippingRankSum=0.000;DP=95;ExcessHet=3.0103;FS=6.380;MLEAC=1;MLEAF=0.500;MQ=48.45;MQRankSum=-0.580;QD=0.18;ReadPosRankSum=-0.079;SOR=2.260	GT:AD:DP:GQ:PL	0/1:77,7:84:43:43,0,4800
EU153401.1	892606	.	G	A	306.73	.	AC=1;AF=0.500;AN=2;BaseQRankSum=1.051;ClippingRankSum=0.000;DP=91;ExcessHet=3.0103;FS=11.713;MLEAC=1;MLEAF=0.500;MQ=48.37;MQRankSum=-1.528;QD=3.93;ReadPosRankSum=-2.246;SOR=2.382	GT:AD:DP:GQ:PL	0/1:65,13:78:99:344,0,4131
EU153401.1	892608	.	T	C	2084.77	.	AC=1;AF=0.500;AN=2;BaseQRankSum=-1.249;ClippingRankSum=0.000;DP=90;ExcessHet=3.0103;FS=10.460;MLEAC=1;MLEAF=0.500;MQ=48.41;MQRankSum=-0.111;QD=26.39;ReadPosRankSum=-3.138;SOR=0.156	GT:AD:DP:GQ:PL	0/1:27,52:79:99:2113,0,2331
EU153401.1	892609	.	C	A	111.77	.	AC=1;AF=0.500;AN=2;BaseQRankSum=0.647;ClippingRankSum=0.000;DP=89;ExcessHet=3.0103;FS=6.063;MLEAC=1;MLEAF=0.500;MQ=48.49;MQRankSum=-2.366;QD=1.55;ReadPosRankSum=-2.538;SOR=1.939	GT:AD:DP:GQ:PL	0/1:64,8:72:99:140,0,4062
EU153401.1	892612	.	T	C	14.91	.	AC=1;AF=0.500;AN=2;BaseQRankSum=0.711;ClippingRankSum=0.000;DP=83;ExcessHet=3.0103;FS=8.245;MLEAC=1;MLEAF=0.500;MQ=48.58;MQRankSum=-1.395;QD=0.20;ReadPosRankSum=0.606;SOR=3.056	GT:AD:DP:GQ:PL	0/1:68,5:73:43:43,0,4236
EU153401.1	892613	.	C	T	33.73	.	AC=1;AF=0.500;AN=2;BaseQRankSum=0.680;ClippingRankSum=0.000;DP=82;ExcessHet=3.0103;FS=0.000;MLEAC=1;MLEAF=0.500;MQ=48.43;MQRankSum=-0.601;QD=0.52;ReadPosRankSum=1.048;SOR=0.929	GT:AD:DP:GQ:PL	0/1:59,6:65:71:71,0,3859
EU153401.1	892614	.	TCGC	T	12.96	.	AC=1;AF=0.500;AN=2;BaseQRankSum=0.596;ClippingRankSum=0.000;DP=79;ExcessHet=3.0103;FS=4.174;MLEAC=1;MLEAF=0.500;MQ=48.86;MQRankSum=1.725;QD=0.19;ReadPosRankSum=0.372;SOR=0.779	GT:AD:DP:GQ:PL	0/1:65,5:70:50:50,0,4152
EU153401.1	892615	.	C	T	177.73	.	AC=1;AF=0.500;AN=2;BaseQRankSum=0.886;ClippingRankSum=0.000;DP=80;ExcessHet=3.0103;FS=8.629;MLEAC=1;MLEAF=0.500;MQ=48.85;MQRankSum=-0.372;QD=2.96;ReadPosRankSum=-1.197;SOR=1.216	GT:AD:DP:GQ:PL	0/1:51,9:60:99:215,0,3597
EU153401.1	892616	.	G	A	1524.77	.	AC=1;AF=0.500;AN=2;BaseQRankSum=-1.766;ClippingRankSum=0.000;DP=77;ExcessHet=3.0103;FS=0.951;MLEAC=1;MLEAF=0.500;MQ=49.04;MQRankSum=-0.808;QD=23.46;ReadPosRankSum=-2.290;SOR=0.556	GT:AD:DP:GQ:PL	0/1:28,37:65:99:1553,0,2415
EU153401.1	892618	.	T	C	1092.73	.	AC=1;AF=0.500;AN=2;BaseQRankSum=-2.036;ClippingRankSum=0.000;DP=77;ExcessHet=3.0103;FS=15.125;MLEAC=1;MLEAF=0.500;MQ=49.04;MQRankSum=-0.463;QD=18.84;ReadPosRankSum=-1.708;SOR=0.467	GT:AD:DP:GQ:PL	0/1:29,29:58:99:1130,0,2487
EU153401.1	892619	.	G	A	1896.73	.	AC=1;AF=0.500;AN=2;BaseQRankSum=-1.150;ClippingRankSum=0.000;DP=78;ExcessHet=3.0103;FS=4.866;MLEAC=1;MLEAF=0.500;MQ=49.03;MQRankSum=-2.819;QD=32.15;ReadPosRankSum=-3.691;SOR=0.216	GT:AD:DP:GQ:PL	0/1:12,47:59:99:1934,0,1745
EU153401.1	892622	.	T	G	123.77	.	AC=1;AF=0.500;AN=2;BaseQRankSum=0.675;ClippingRankSum=0.000;DP=77;ExcessHet=3.0103;FS=1.541;MLEAC=1;MLEAF=0.500;MQ=48.88;MQRankSum=-1.109;QD=1.85;ReadPosRankSum=0.851;SOR=0.312	GT:AD:DP:GQ:PL	0/1:59,8:67:99:152,0,3884
EU153401.1	892624	.	T	A	129.77	.	AC=1;AF=0.500;AN=2;BaseQRankSum=0.640;ClippingRankSum=0.000;DP=76;ExcessHet=3.0103;FS=1.531;MLEAC=1;MLEAF=0.500;MQ=49.00;MQRankSum=0.195;QD=2.00;ReadPosRankSum=-1.528;SOR=0.421	GT:AD:DP:GQ:PL	0/1:58,7:65:99:158,0,3810
EU153401.1	892628	.	C	T	276.77	.	AC=1;AF=0.500;AN=2;BaseQRankSum=0.869;ClippingRankSum=0.000;DP=69;ExcessHet=3.0103;FS=0.000;MLEAC=1;MLEAF=0.500;MQ=48.63;MQRankSum=-0.080;QD=4.69;ReadPosRankSum=0.859;SOR=0.593	GT:AD:DP:GQ:PL	0/1:48,11:59:99:305,0,3507
EU153401.1	892631	.	T	C	1332.73	.	AC=1;AF=0.500;AN=2;BaseQRankSum=0.655;ClippingRankSum=0.000;DP=63;ExcessHet=3.0103;FS=0.000;MLEAC=1;MLEAF=0.500;MQ=48.12;MQRankSum=-0.364;QD=27.20;ReadPosRankSum=-1.397;SOR=0.770	GT:AD:DP:GQ:PL	0/1:18,31:49:99:1370,0,2045
EU153401.1	892633	.	T	C	84.77	.	AC=1;AF=0.500;AN=2;BaseQRankSum=0.565;ClippingRankSum=0.000;DP=62;ExcessHet=3.0103;FS=7.748;MLEAC=1;MLEAF=0.500;MQ=47.90;MQRankSum=0.226;QD=1.66;ReadPosRankSum=-1.212;SOR=1.098	GT:AD:DP:GQ:PL	0/1:45,6:51:99:113,0,3270
EU153401.1	892635	.	G	A	81.77	.	AC=1;AF=0.500;AN=2;BaseQRankSum=0.436;ClippingRankSum=0.000;DP=57;ExcessHet=3.0103;FS=0.000;MLEAC=1;MLEAF=0.500;MQ=48.46;MQRankSum=0.629;QD=1.67;ReadPosRankSum=0.702;SOR=0.613	GT:AD:DP:GQ:PL	0/1:43,6:49:99:110,0,3312
EU153401.1	892636	.	T	A	81.73	.	AC=1;AF=0.500;AN=2;BaseQRankSum=0.592;ClippingRankSum=0.000;DP=57;ExcessHet=3.0103;FS=4.032;MLEAC=1;MLEAF=0.500;MQ=48.46;MQRankSum=-1.413;QD=1.74;ReadPosRankSum=1.993;SOR=0.209	GT:AD:DP:GQ:PL	0/1:41,6:47:99:119,0,3186
EU153401.1	892640	.	A	G	1063.77	.	AC=1;AF=0.500;AN=2;BaseQRankSum=1.440;ClippingRankSum=0.000;DP=54;ExcessHet=3.0103;FS=0.000;MLEAC=1;MLEAF=0.500;MQ=48.74;MQRankSum=-1.885;QD=25.95;ReadPosRankSum=-0.520;SOR=0.833	GT:AD:DP:GQ:PL	0/1:14,27:41:99:1092,0,1847
EU153401.1	892641	.	G	A	103.73	.	AC=1;AF=0.500;AN=2;BaseQRankSum=0.470;ClippingRankSum=0.000;DP=54;ExcessHet=3.0103;FS=1.875;MLEAC=1;MLEAF=0.500;MQ=48.74;MQRankSum=0.361;QD=2.41;ReadPosRankSum=-0.377;SOR=1.179	GT:AD:DP:GQ:PL	0/1:37,6:43:99:141,0,2893
EU153401.1	892647	.	C	T	70.77	.	AC=1;AF=0.500;AN=2;BaseQRankSum=0.000;ClippingRankSum=0.000;DP=47;ExcessHet=3.0103;FS=2.310;MLEAC=1;MLEAF=0.500;MQ=48.41;MQRankSum=-1.782;QD=1.81;ReadPosRankSum=0.483;SOR=0.180	GT:AD:DP:GQ:PL	0/1:34,5:39:99:99,0,2896
EU153401.1	892650	.	C	G	661.73	.	AC=1;AF=0.500;AN=2;BaseQRankSum=1.029;ClippingRankSum=0.000;DP=45;ExcessHet=3.0103;FS=6.412;MLEAC=1;MLEAF=0.500;MQ=48.82;MQRankSum=-2.038;QD=18.91;ReadPosRankSum=-0.859;SOR=2.224	GT:AD:DP:GQ:PL	0/1:18,17:35:99:699,0,2101
EU153401.1	892651	.	C	T	40.77	.	AC=1;AF=0.500;AN=2;BaseQRankSum=0.000;ClippingRankSum=0.000;DP=45;ExcessHet=3.0103;FS=0.000;MLEAC=1;MLEAF=0.500;MQ=48.82;MQRankSum=0.549;QD=1.13;ReadPosRankSum=0.479;SOR=0.321	GT:AD:DP:GQ:PL	0/1:32,4:36:69:69,0,2731
EU153401.1	892652	.	CACA	C	34.73	.	AC=1;AF=0.500;AN=2;BaseQRankSum=0.456;ClippingRankSum=0.000;DP=44;ExcessHet=3.0103;FS=7.446;MLEAC=1;MLEAF=0.500;MQ=48.54;MQRankSum=-1.716;QD=1.02;ReadPosRankSum=0.428;SOR=0.052	GT:AD:DP:GQ:PL	0/1:30,4:34:72:72,0,2804
EU153401.1	892654	.	C	T	79.73	.	AC=1;AF=0.500;AN=2;BaseQRankSum=0.000;ClippingRankSum=0.000;DP=44;ExcessHet=3.0103;FS=0.000;MLEAC=1;MLEAF=0.500;MQ=48.54;MQRankSum=-1.663;QD=2.28;ReadPosRankSum=0.242;SOR=0.399	GT:AD:DP:GQ:PL	0/1:30,5:35:99:117,0,2759
EU153401.1	892656	.	G	A	316.73	.	AC=1;AF=0.500;AN=2;BaseQRankSum=0.000;ClippingRankSum=0.000;DP=43;ExcessHet=3.0103;FS=8.096;MLEAC=1;MLEAF=0.500;MQ=48.72;MQRankSum=-0.073;QD=10.56;ReadPosRankSum=0.255;SOR=2.690	GT:AD:DP:GQ:PL	0/1:22,8:30:99:354,0,2457
EU153401.1	892658	.	AGCAG	A	262.73	.	AC=1;AF=0.500;AN=2;BaseQRankSum=0.000;ClippingRankSum=0.000;DP=41;ExcessHet=3.0103;FS=0.000;MLEAC=1;MLEAF=0.500;MQ=49.22;MQRankSum=0.359;QD=7.96;ReadPosRankSum=-2.288;SOR=0.495	GT:AD:DP:GQ:PL	0/1:24,9:33:99:300,0,2628
EU153401.1	892661	.	AG	A	115.73	.	AC=1;AF=0.500;AN=2;BaseQRankSum=0.000;ClippingRankSum=0.000;DP=37;ExcessHet=3.0103;FS=2.533;MLEAC=1;MLEAF=0.500;MQ=49.43;MQRankSum=-1.623;QD=4.45;ReadPosRankSum=1.511;SOR=0.129	GT:AD:DP:GQ:PL	0/1:20,6:26:99:153,0,2920
EU153401.1	892664	.	T	TCA	100.73	.	AC=1;AF=0.500;AN=2;BaseQRankSum=-0.541;ClippingRankSum=0.000;DP=47;ExcessHet=3.0103;FS=2.823;MLEAC=1;MLEAF=0.500;MQ=45.66;MQRankSum=-0.339;QD=3.47;ReadPosRankSum=-1.874;SOR=1.751	GT:AD:DP:GQ:PL	0/1:24,5:29:99:138,0,2451
EU153401.1	892665	.	G	A	106.73	.	AC=1;AF=0.500;AN=2;BaseQRankSum=0.000;ClippingRankSum=0.000;DP=45;ExcessHet=3.0103;FS=0.000;MLEAC=1;MLEAF=0.500;MQ=45.41;MQRankSum=-2.241;QD=4.45;ReadPosRankSum=1.791;SOR=1.151	GT:AD:DP:GQ:PL	0/1:20,4:24:99:144,0,2112
EU153401.1	892669	.	A	AC	43.73	.	AC=1;AF=0.500;AN=2;BaseQRankSum=0.464;ClippingRankSum=0.000;DP=42;ExcessHet=3.0103;FS=0.000;MLEAC=1;MLEAF=0.500;MQ=44.96;MQRankSum=-0.141;QD=1.33;ReadPosRankSum=1.635;SOR=0.793	GT:AD:DP:GQ:PL	0/1:29,4:33:81:81,0,2768
EU153401.1	892682	.	A	G	184.73	.	AC=1;AF=0.500;AN=2;BaseQRankSum=0.617;ClippingRankSum=0.000;DP=39;ExcessHet=3.0103;FS=7.186;MLEAC=1;MLEAF=0.500;MQ=45.18;MQRankSum=0.024;QD=5.96;ReadPosRankSum=2.898;SOR=2.584	GT:AD:DP:GQ:PL	0/1:24,7:31:99:222,0,2229
EU153401.1	892690	.	ATAG	A	55.73	.	AC=1;AF=0.500;AN=2;BaseQRankSum=0.521;ClippingRankSum=0.000;DP=38;ExcessHet=3.0103;FS=2.049;MLEAC=1;MLEAF=0.500;MQ=45.51;MQRankSum=-0.458;QD=2.06;ReadPosRankSum=1.098;SOR=1.244	GT:AD:DP:GQ:PL	0/1:23,4:27:93:93,0,1859
EU153401.1	892695	.	T	TTGGC	31.73	.	AC=1;AF=0.500;AN=2;BaseQRankSum=0.560;ClippingRankSum=0.000;DP=29;ExcessHet=3.0103;FS=0.000;MLEAC=1;MLEAF=0.500;MQ=49.87;MQRankSum=-1.665;QD=1.59;ReadPosRankSum=-1.588;SOR=0.392	GT:AD:DP:GQ:PL	0/1:17,3:20:69:69,0,1697
EU153401.1	892700	.	G	A	282.73	.	AC=1;AF=0.500;AN=2;BaseQRankSum=0.962;ClippingRankSum=0.000;DP=28;ExcessHet=3.0103;FS=1.922;MLEAC=1;MLEAF=0.500;MQ=49.47;MQRankSum=-3.417;QD=13.46;ReadPosRankSum=-0.961;SOR=1.609	GT:AD:DP:GQ:PL	0/1:12,9:21:99:320,0,1091
EU153401.1	892702	.	G	C	28.74	.	AC=1;AF=0.500;AN=2;BaseQRankSum=0.530;ClippingRankSum=0.000;DP=28;ExcessHet=3.0103;FS=0.000;MLEAC=1;MLEAF=0.500;MQ=48.64;MQRankSum=-1.169;QD=1.31;SOR=0.446	GT:AD:DP:GQ:PL	0/1:19,3:22:66:66,0,1467
EU153401.1	892707	.	A	G	28.77	.	AC=1;AF=0.500;AN=2;BaseQRankSum=0.000;ClippingRankSum=0.000;DP=28;ExcessHet=3.0103;FS=0.000;MLEAC=1;MLEAF=0.500;MQ=48.51;MQRankSum=-1.017;QD=1.15;ReadPosRankSum=-2.620;SOR=0.593	GT:AD:DP:GQ:PL	0/1:22,3:25:57:57,0,1593
EU153401.1	892716	.	C	A	521.73	.	AC=1;AF=0.500;AN=2;BaseQRankSum=0.000;ClippingRankSum=0.000;DP=26;ExcessHet=3.0103;FS=9.381;MLEAC=1;MLEAF=0.500;MQ=48.60;MQRankSum=-3.359;QD=20.87;ReadPosRankSum=-3.782;SOR=2.276	GT:AD:DP:GQ:PL	0/1:11,14:25:99:559,0,1031
EU153401.1	892735	.	G	A	102.77	.	AC=1;AF=0.500;AN=2;BaseQRankSum=0.530;ClippingRankSum=0.000;DP=22;ExcessHet=3.0103;FS=2.643;MLEAC=1;MLEAF=0.500;MQ=50.52;MQRankSum=-2.150;QD=4.67;ReadPosRankSum=-1.729;SOR=0.966	GT:AD:DP:GQ:PL	0/1:19,3:22:99:131,0,944
EU153401.1	892821	.	C	A	197.77	.	AC=1;AF=0.500;AN=2;BaseQRankSum=1.020;ClippingRankSum=0.000;DP=22;ExcessHet=3.0103;FS=0.000;MLEAC=1;MLEAF=0.500;MQ=54.02;MQRankSum=0.566;QD=14.13;ReadPosRankSum=0.636;SOR=0.693	GT:AD:DP:GQ:PL	0/1:8,6:14:99:226,0,276
EU153401.1	892862	.	G	A	169.77	.	AC=1;AF=0.500;AN=2;BaseQRankSum=0.904;ClippingRankSum=0.000;DP=32;ExcessHet=3.0103;FS=1.973;MLEAC=1;MLEAF=0.500;MQ=49.99;MQRankSum=-2.914;QD=7.07;ReadPosRankSum=0.469;SOR=0.255	GT:AD:DP:GQ:PL	0/1:18,6:24:99:198,0,738
EU153401.1	892890	.	T	C	398.77	.	AC=1;AF=0.500;AN=2;BaseQRankSum=0.995;ClippingRankSum=0.000;DP=46;ExcessHet=3.0103;FS=3.157;MLEAC=1;MLEAF=0.500;MQ=53.55;MQRankSum=-1.062;QD=11.08;ReadPosRankSum=3.960;SOR=0.606	GT:AD:DP:GQ:PL	0/1:25,11:36:99:427,0,927
EU153401.1	892926	.	G	A	88.77	.	AC=1;AF=0.500;AN=2;BaseQRankSum=0.723;ClippingRankSum=0.000;DP=31;ExcessHet=3.0103;FS=8.158;MLEAC=1;MLEAF=0.500;MQ=57.58;MQRankSum=-3.130;QD=3.06;ReadPosRankSum=0.564;SOR=2.712	GT:AD:DP:GQ:PL	0/1:24,5:29:99:117,0,1287
EU153401.1	892927	.	A	G	548.77	.	AC=1;AF=0.500;AN=2;BaseQRankSum=1.439;ClippingRankSum=0.000;DP=31;ExcessHet=3.0103;FS=0.000;MLEAC=1;MLEAF=0.500;MQ=57.58;MQRankSum=0.143;QD=17.70;ReadPosRankSum=-2.974;SOR=0.892	GT:AD:DP:GQ:PL	0/1:16,15:31:99:577,0,584
EU153401.1	892934	.	A	G	19.81	.	AC=1;AF=0.500;AN=2;BaseQRankSum=0.510;ClippingRankSum=0.000;DP=27;ExcessHet=3.0103;FS=2.688;MLEAC=1;MLEAF=0.500;MQ=58.62;MQRankSum=0.674;QD=0.73;ReadPosRankSum=1.392;SOR=1.414	GT:AD:DP:GQ:PL	0/1:25,2:27:48:48,0,1083
EU153401.1	892935	.	C	T	22.79	.	AC=1;AF=0.500;AN=2;BaseQRankSum=0.000;ClippingRankSum=0.000;DP=26;ExcessHet=3.0103;FS=0.000;MLEAC=1;MLEAF=0.500;MQ=58.57;MQRankSum=0.690;QD=0.88;ReadPosRankSum=1.353;SOR=1.259	GT:AD:DP:GQ:PL	0/1:24,2:26:51:51,0,1041
EU153401.1	892937	.	A	T	163.77	.	AC=1;AF=0.500;AN=2;BaseQRankSum=0.000;ClippingRankSum=0.000;DP=15;ExcessHet=3.0103;FS=9.859;MLEAC=1;MLEAF=0.500;MQ=57.49;MQRankSum=-2.543;QD=10.92;ReadPosRankSum=-2.717;SOR=3.556	GT:AD:DP:GQ:PL	0/1:9,6:15:99:192,0,822
EU153401.1	892940	.	C	T	16.86	.	AC=1;AF=0.500;AN=2;BaseQRankSum=0.588;ClippingRankSum=0.000;DP=15;ExcessHet=3.0103;FS=0.000;MLEAC=1;MLEAF=0.500;MQ=57.49;MQRankSum=0.982;QD=1.12;ReadPosRankSum=0.086;SOR=1.179	GT:AD:DP:GQ:PL	0/1:13,2:15:45:45,0,540
EU153401.1	892942	.	T	A	196.77	.	AC=1;AF=0.500;AN=2;BaseQRankSum=0.000;ClippingRankSum=0.000;DP=15;ExcessHet=3.0103;FS=9.859;MLEAC=1;MLEAF=0.500;MQ=57.49;MQRankSum=-2.543;QD=13.12;ReadPosRankSum=-2.717;SOR=3.556	GT:AD:DP:GQ:PL	0/1:9,6:15:99:225,0,360
EU153401.1	892946	.	A	T	16.86	.	AC=1;AF=0.500;AN=2;BaseQRankSum=0.588;ClippingRankSum=0.000;DP=15;ExcessHet=3.0103;FS=0.000;MLEAC=1;MLEAF=0.500;MQ=57.49;MQRankSum=-2.729;QD=1.12;ReadPosRankSum=-1.478;SOR=1.179	GT:AD:DP:GQ:PL	0/1:13,2:15:45:45,0,540
EU153401.1	892947	.	G	A	16.86	.	AC=1;AF=0.500;AN=2;BaseQRankSum=0.588;ClippingRankSum=0.000;DP=15;ExcessHet=3.0103;FS=0.000;MLEAC=1;MLEAF=0.500;MQ=57.49;MQRankSum=0.982;QD=1.12;ReadPosRankSum=0.087;SOR=1.179	GT:AD:DP:GQ:PL	0/1:13,2:15:45:45,0,540
EU153401.1	892948	.	G	A	16.86	.	AC=1;AF=0.500;AN=2;BaseQRankSum=0.000;ClippingRankSum=0.000;DP=15;ExcessHet=3.0103;FS=0.000;MLEAC=1;MLEAF=0.500;MQ=57.49;MQRankSum=-2.729;QD=1.12;ReadPosRankSum=-1.478;SOR=1.179	GT:AD:DP:GQ:PL	0/1:13,2:15:45:45,0,540
EU153401.1	892950	.	G	A	112.77	.	AC=1;AF=0.500;AN=2;BaseQRankSum=0.000;ClippingRankSum=0.000;DP=15;ExcessHet=3.0103;FS=6.421;MLEAC=1;MLEAF=0.500;MQ=57.49;MQRankSum=-1.769;QD=8.67;ReadPosRankSum=-2.007;SOR=2.910	GT:AD:DP:GQ:PL	0/1:9,4:13:99:141,0,366
EU153401.1	892954	.	T	G	13.95	.	AC=1;AF=0.500;AN=2;BaseQRankSum=0.000;ClippingRankSum=0.000;DP=15;ExcessHet=3.0103;FS=0.000;MLEAC=1;MLEAF=0.500;MQ=57.49;MQRankSum=-1.855;QD=0.93;ReadPosRankSum=-2.174;SOR=1.179	GT:AD:DP:GQ:PL	0/1:13,2:15:42:42,0,576
EU153401.1	892955	.	A	G	13.95	.	AC=1;AF=0.500;AN=2;BaseQRankSum=0.000;ClippingRankSum=0.000;DP=15;ExcessHet=3.0103;FS=0.000;MLEAC=1;MLEAF=0.500;MQ=57.49;MQRankSum=-1.855;QD=0.93;ReadPosRankSum=-2.174;SOR=1.179	GT:AD:DP:GQ:PL	0/1:13,2:15:42:42,0,576
EU153401.1	892965	.	C	T	22.79	.	AC=1;AF=0.500;AN=2;BaseQRankSum=0.000;ClippingRankSum=0.000;DP=13;ExcessHet=3.0103;FS=3.358;MLEAC=1;MLEAF=0.500;MQ=60.00;MQRankSum=0.000;QD=1.75;ReadPosRankSum=-0.715;SOR=2.276	GT:AD:DP:GQ:PL	0/1:11,2:13:51:51,0,456
EU153401.1	893030	.	G	A	124.77	.	AC=1;AF=0.500;AN=2;BaseQRankSum=0.842;ClippingRankSum=0.000;DP=63;ExcessHet=3.0103;FS=19.417;MLEAC=1;MLEAF=0.500;MQ=51.66;MQRankSum=1.969;QD=2.40;ReadPosRankSum=-0.750;SOR=4.171	GT:AD:DP:GQ:PL	0/1:45,7:52:99:153,0,4288
EU153401.1	893036	.	C	T	200.77	.	AC=1;AF=0.500;AN=2;BaseQRankSum=1.021;ClippingRankSum=0.000;DP=59;ExcessHet=3.0103;FS=0.000;MLEAC=1;MLEAF=0.500;MQ=52.14;MQRankSum=-1.646;QD=4.18;ReadPosRankSum=-0.229;SOR=0.836	GT:AD:DP:GQ:PL	0/1:39,9:48:99:229,0,4042
EU153401.1	893037	.	A	T	84.77	.	AC=1;AF=0.500;AN=2;BaseQRankSum=0.814;ClippingRankSum=0.000;DP=61;ExcessHet=3.0103;FS=16.448;MLEAC=1;MLEAF=0.500;MQ=51.46;MQRankSum=0.865;QD=1.77;ReadPosRankSum=-1.607;SOR=3.906	GT:AD:DP:GQ:PL	0/1:42,6:48:99:113,0,4685
EU153401.1	893041	.	G	A	10.20	.	AC=1;AF=0.500;AN=2;BaseQRankSum=0.789;ClippingRankSum=0.000;DP=65;ExcessHet=3.0103;FS=16.895;MLEAC=1;MLEAF=0.500;MQ=50.34;MQRankSum=-2.771;QD=0.20;ReadPosRankSum=-0.252;SOR=3.599	GT:AD:DP:GQ:PL	0/1:47,5:52:38:38,0,4794
EU153401.1	893049	.	G	A	981.77	.	AC=1;AF=0.500;AN=2;BaseQRankSum=1.528;ClippingRankSum=0.000;DP=35;ExcessHet=3.0103;FS=0.000;MLEAC=1;MLEAF=0.500;MQ=49.14;MQRankSum=-2.907;QD=30.96;ReadPosRankSum=-2.120;SOR=0.382	GT:AD:DP:GQ:PL	0/1:15,7:22:99:1010,0,3024
EU153401.1	893051	.	G	A	259.77	.	AC=1;AF=0.500;AN=2;BaseQRankSum=1.123;ClippingRankSum=0.000;DP=35;ExcessHet=3.0103;FS=1.643;MLEAC=1;MLEAF=0.500;MQ=48.59;MQRankSum=-2.431;QD=11.29;ReadPosRankSum=-3.042;SOR=0.399	GT:AD:DP:GQ:PL	0/1:15,8:23:99:288,0,2920
EU153401.1	893053	.	T	A	82.77	.	AC=1;AF=0.500;AN=2;BaseQRankSum=0.747;ClippingRankSum=0.000;DP=35;ExcessHet=3.0103;FS=16.250;MLEAC=1;MLEAF=0.500;MQ=48.59;MQRankSum=-0.988;QD=3.60;ReadPosRankSum=-2.108;SOR=3.229	GT:AD:DP:GQ:PL	0/1:19,4:23:99:111,0,3619
EU153401.1	893054	.	T	A	349.77	.	AC=1;AF=0.500;AN=2;BaseQRankSum=1.225;ClippingRankSum=0.000;DP=35;ExcessHet=3.0103;FS=3.796;MLEAC=1;MLEAF=0.500;MQ=48.59;MQRankSum=-3.000;QD=15.21;ReadPosRankSum=-3.478;SOR=0.588	GT:AD:DP:GQ:PL	0/1:14,9:23:99:378,0,2851
EU153401.1	893055	.	T	C	163.77	.	AC=1;AF=0.500;AN=2;BaseQRankSum=0.747;ClippingRankSum=0.000;DP=35;ExcessHet=3.0103;FS=16.250;MLEAC=1;MLEAF=0.500;MQ=48.59;MQRankSum=-0.988;QD=7.12;ReadPosRankSum=-2.003;SOR=3.229	GT:AD:DP:GQ:PL	0/1:19,4:23:99:192,0,3691
EU153401.1	893057	.	G	A	118.77	.	AC=1;AF=0.500;AN=2;BaseQRankSum=0.775;ClippingRankSum=0.000;DP=37;ExcessHet=3.0103;FS=19.194;MLEAC=1;MLEAF=0.500;MQ=48.21;MQRankSum=-1.386;QD=4.57;ReadPosRankSum=-1.972;SOR=3.591	GT:AD:DP:GQ:PL	0/1:21,5:26:99:147,0,3151
EU153401.1	893063	.	T	A	244.77	.	AC=1;AF=0.500;AN=2;BaseQRankSum=1.087;ClippingRankSum=0.000;DP=41;ExcessHet=3.0103;FS=4.151;MLEAC=1;MLEAF=0.500;MQ=46.79;MQRankSum=-1.967;QD=8.74;ReadPosRankSum=-1.941;SOR=1.524	GT:AD:DP:GQ:PL	0/1:21,7:28:99:273,0,3727
EU153401.1	893064	.	T	C	268.73	.	AC=1;AF=0.500;AN=2;BaseQRankSum=1.126;ClippingRankSum=0.000;DP=45;ExcessHet=3.0103;FS=6.680;MLEAC=1;MLEAF=0.500;MQ=45.48;MQRankSum=-1.938;QD=8.96;ReadPosRankSum=-1.852;SOR=1.784	GT:AD:DP:GQ:PL	0/1:22,8:30:99:306,0,3850
EU153401.1	893065	.	G	A	460.73	.	AC=1;AF=0.500;AN=2;BaseQRankSum=0.476;ClippingRankSum=0.000;DP=44;ExcessHet=3.0103;FS=3.512;MLEAC=1;MLEAF=0.500;MQ=45.84;MQRankSum=-3.418;QD=16.45;ReadPosRankSum=-2.915;SOR=0.781	GT:AD:DP:GQ:PL	0/1:16,12:28:99:498,0,3502
EU153401.1	893068	.	A	C	97.77	.	AC=1;AF=0.500;AN=2;BaseQRankSum=0.708;ClippingRankSum=0.000;DP=46;ExcessHet=3.0103;FS=13.752;MLEAC=1;MLEAF=0.500;MQ=45.21;MQRankSum=-1.150;QD=3.26;ReadPosRankSum=-0.782;SOR=3.597	GT:AD:DP:GQ:PL	0/1:25,5:30:99:126,0,4030
EU153401.1	893075	.	A	ATG	82.73	.	AC=1;AF=0.500;AN=2;BaseQRankSum=-0.791;ClippingRankSum=0.000;DP=48;ExcessHet=3.0103;FS=13.326;MLEAC=1;MLEAF=0.500;MQ=45.01;MQRankSum=-0.714;QD=2.43;ReadPosRankSum=0.076;SOR=3.602	GT:AD:DP:GQ:PL	0/1:29,5:34:99:120,0,4114
EU153401.1	893076	.	AAG	A	76.73	.	AC=1;AF=0.500;AN=2;BaseQRankSum=0.881;ClippingRankSum=0.000;DP=53;ExcessHet=3.0103;FS=12.781;MLEAC=1;MLEAF=0.500;MQ=44.25;MQRankSum=-0.621;QD=2.13;ReadPosRankSum=0.073;SOR=3.608	GT:AD:DP:GQ:PL	0/1:31,5:36:99:114,0,4198
EU153401.1	893078	.	GCTT	G	28.74	.	AC=1;AF=0.500;AN=2;BaseQRankSum=0.671;ClippingRankSum=0.000;DP=54;ExcessHet=3.0103;FS=6.140;MLEAC=1;MLEAF=0.500;MQ=44.12;MQRankSum=-0.434;QD=0.78;ReadPosRankSum=-1.351;SOR=2.625	GT:AD:DP:GQ:PL	0/1:34,3:37:66:66,0,4285
EU153401.1	893079	.	C	T	220.73	.	AC=1;AF=0.500;AN=2;BaseQRankSum=-0.289;ClippingRankSum=0.000;DP=57;ExcessHet=3.0103;FS=5.902;MLEAC=1;MLEAF=0.500;MQ=43.70;MQRankSum=-1.750;QD=6.49;ReadPosRankSum=-0.876;SOR=1.863	GT:AD:DP:GQ:PL	0/1:26,8:34:99:258,0,3937
EU153401.1	893088	.	T	A	355.77	.	AC=1;AF=0.500;AN=2;BaseQRankSum=1.166;ClippingRankSum=0.000;DP=61;ExcessHet=3.0103;FS=5.780;MLEAC=1;MLEAF=0.500;MQ=43.90;MQRankSum=-1.136;QD=10.16;ReadPosRankSum=-0.479;SOR=1.535	GT:AD:DP:GQ:PL	0/1:25,10:35:99:384,0,3928
EU153401.1	893089	.	G	GAAA	145.73	.	AC=1;AF=0.500;AN=2;BaseQRankSum=0.756;ClippingRankSum=0.000;DP=62;ExcessHet=3.0103;FS=12.231;MLEAC=1;MLEAF=0.500;MQ=43.84;MQRankSum=-1.212;QD=5.40;ReadPosRankSum=0.067;SOR=3.611	GT:AD:DP:GQ:PL	0/1:22,5:27:99:183,0,3817
EU153401.1	893093	.	G	A	370.73	.	AC=1;AF=0.500;AN=2;BaseQRankSum=1.043;ClippingRankSum=0.000;DP=68;ExcessHet=3.0103;FS=3.304;MLEAC=1;MLEAF=0.500;MQ=43.68;MQRankSum=-0.812;QD=9.04;ReadPosRankSum=-0.214;SOR=1.514	GT:AD:DP:GQ:PL	0/1:31,10:41:99:408,0,4177
EU153401.1	893094	.	G	A	1000.73	.	AC=1;AF=0.500;AN=2;BaseQRankSum=0.864;ClippingRankSum=0.000;DP=70;ExcessHet=3.0103;FS=12.312;MLEAC=1;MLEAF=0.500;MQ=43.77;MQRankSum=-3.961;QD=23.27;ReadPosRankSum=-2.431;SOR=1.806	GT:AD:DP:GQ:PL	0/1:18,25:43:99:1038,0,3526
EU153401.1	893095	.	ACC	A	21.76	.	AC=1;AF=0.500;AN=2;BaseQRankSum=-0.928;ClippingRankSum=0.000;DP=76;ExcessHet=3.0103;FS=0.000;MLEAC=1;MLEAF=0.500;MQ=43.56;MQRankSum=-1.075;QD=0.46;ReadPosRankSum=-1.145;SOR=0.616	GT:AD:DP:GQ:PL	0/1:42,5:47:59:59,0,4933
EU153401.1	893096	.	C	A	123.73	.	AC=1;AF=0.500;AN=2;BaseQRankSum=0.961;ClippingRankSum=0.000;DP=74;ExcessHet=3.0103;FS=1.614;MLEAC=1;MLEAF=0.500;MQ=43.48;MQRankSum=-1.698;QD=2.95;ReadPosRankSum=-1.024;SOR=1.051	GT:AD:DP:GQ:PL	0/1:35,7:42:99:161,0,4696
EU153401.1	893097	.	C	A	603.73	.	AC=1;AF=0.500;AN=2;BaseQRankSum=0.750;ClippingRankSum=0.000;DP=86;ExcessHet=3.0103;FS=27.602;MLEAC=1;MLEAF=0.500;MQ=42.76;MQRankSum=-2.742;QD=11.84;ReadPosRankSum=-1.380;SOR=5.062	GT:AD:DP:GQ:PL	0/1:34,17:51:99:641,0,4411
EU153401.1	893098	.	A	AG	195.73	.	AC=1;AF=0.500;AN=2;BaseQRankSum=1.189;ClippingRankSum=0.000;DP=85;ExcessHet=3.0103;FS=1.595;MLEAC=1;MLEAF=0.500;MQ=42.87;MQRankSum=-1.201;QD=3.62;ReadPosRankSum=-0.110;SOR=1.066	GT:AD:DP:GQ:PL	0/1:47,7:54:99:233,0,4858
EU153401.1	893104	.	A	C	58.77	.	AC=1;AF=0.500;AN=2;BaseQRankSum=1.100;ClippingRankSum=0.000;DP=55;ExcessHet=3.0103;FS=2.542;MLEAC=1;MLEAF=0.500;MQ=47.84;MQRankSum=-2.562;QD=1.96;ReadPosRankSum=-1.448;SOR=1.329	GT:AD:DP:GQ:PL	0/1:26,4:30:87:87,0,2497
EU153401.1	893106	.	AAG	A	40.73	.	AC=1;AF=0.500;AN=2;BaseQRankSum=0.873;ClippingRankSum=0.000;DP=52;ExcessHet=3.0103;FS=0.000;MLEAC=1;MLEAF=0.500;MQ=47.99;MQRankSum=-2.270;QD=1.40;ReadPosRankSum=-1.046;SOR=1.022	GT:AD:DP:GQ:PL	0/1:26,3:29:78:78,0,2623
EU153401.1	893108	.	G	C	412.73	.	AC=1;AF=0.500;AN=2;BaseQRankSum=0.972;ClippingRankSum=0.000;DP=51;ExcessHet=3.0103;FS=12.085;MLEAC=1;MLEAF=0.500;MQ=48.19;MQRankSum=-2.703;QD=14.74;ReadPosRankSum=-3.276;SOR=3.586	GT:AD:DP:GQ:PL	0/1:18,10:28:99:450,0,2095
EU153401.1	893111	.	A	G	19.81	.	AC=1;AF=0.500;AN=2;BaseQRankSum=0.814;ClippingRankSum=0.000;DP=49;ExcessHet=3.0103;FS=0.000;MLEAC=1;MLEAF=0.500;MQ=47.06;MQRankSum=-2.182;QD=0.73;ReadPosRankSum=-2.624;SOR=1.154	GT:AD:DP:GQ:PL	0/1:24,3:27:48:48,0,2608
EU153401.1	893117	.	G	A	150.77	.	AC=1;AF=0.500;AN=2;BaseQRankSum=1.415;ClippingRankSum=0.000;DP=45;ExcessHet=3.0103;FS=5.478;MLEAC=1;MLEAF=0.500;MQ=47.74;MQRankSum=-2.917;QD=6.28;ReadPosRankSum=-1.757;SOR=2.215	GT:AD:DP:GQ:PL	0/1:20,4:24:99:179,0,2550
EU153401.1	893123	.	T	G	57.73	.	AC=1;AF=0.500;AN=2;BaseQRankSum=1.462;ClippingRankSum=0.000;DP=46;ExcessHet=3.0103;FS=8.953;MLEAC=1;MLEAF=0.500;MQ=47.51;MQRankSum=-3.734;QD=2.51;ReadPosRankSum=-1.995;SOR=3.076	GT:AD:DP:GQ:PL	0/1:19,4:23:95:95,0,2599
EU153401.1	893129	.	G	T	54.77	.	AC=1;AF=0.500;AN=2;BaseQRankSum=1.533;ClippingRankSum=0.000;DP=48;ExcessHet=3.0103;FS=9.118;MLEAC=1;MLEAF=0.500;MQ=47.05;MQRankSum=-3.585;QD=2.03;ReadPosRankSum=-0.171;SOR=3.105	GT:AD:DP:GQ:PL	0/1:23,4:27:83:83,0,2909
EU153401.1	893144	.	C	CA	490.73	.	AC=1;AF=0.500;AN=2;BaseQRankSum=1.883;ClippingRankSum=0.000;DP=50;ExcessHet=3.0103;FS=3.393;MLEAC=1;MLEAF=0.500;MQ=44.65;MQRankSum=-4.377;QD=15.83;ReadPosRankSum=-0.593;SOR=0.937	GT:AD:DP:GQ:PL	0/1:21,10:31:99:528,0,1958
EU153401.1	893185	.	G	A	502.77	.	AC=1;AF=0.500;AN=2;BaseQRankSum=0.765;ClippingRankSum=0.000;DP=34;ExcessHet=3.0103;FS=1.617;MLEAC=1;MLEAF=0.500;MQ=48.08;MQRankSum=-3.631;QD=17.96;ReadPosRankSum=-0.990;SOR=0.694	GT:AD:DP:GQ:PL	0/1:19,9:28:99:531,0,2020
EU153401.1	893191	.	A	T	225.73	.	AC=1;AF=0.500;AN=2;BaseQRankSum=0.000;ClippingRankSum=0.000;DP=21;ExcessHet=3.0103;FS=0.000;MLEAC=1;MLEAF=0.500;MQ=54.06;MQRankSum=-3.708;QD=12.54;ReadPosRankSum=-0.373;SOR=0.307	GT:AD:DP:GQ:PL	0/1:14,4:18:99:263,0,1973
EU153401.1	893194	.	T	C	52.77	.	AC=1;AF=0.500;AN=2;BaseQRankSum=0.000;ClippingRankSum=0.000;DP=21;ExcessHet=3.0103;FS=0.000;MLEAC=1;MLEAF=0.500;MQ=54.06;MQRankSum=-3.309;QD=2.93;ReadPosRankSum=-0.119;SOR=0.743	GT:AD:DP:GQ:PL	0/1:15,3:18:81:81,0,1862
EU153401.1	893198	.	A	T	52.77	.	AC=1;AF=0.500;AN=2;BaseQRankSum=0.000;ClippingRankSum=0.000;DP=21;ExcessHet=3.0103;FS=0.000;MLEAC=1;MLEAF=0.500;MQ=54.06;MQRankSum=-3.593;QD=2.93;ReadPosRankSum=-0.475;SOR=0.743	GT:AD:DP:GQ:PL	0/1:15,3:18:81:81,0,1856
EU153401.1	893230	.	A	G	116.77	.	AC=1;AF=0.500;AN=2;BaseQRankSum=-1.807;ClippingRankSum=0.000;DP=19;ExcessHet=3.0103;FS=0.000;MLEAC=1;MLEAF=0.500;MQ=56.38;MQRankSum=1.202;QD=6.15;ReadPosRankSum=0.902;SOR=0.527	GT:AD:DP:GQ:PL	0/1:15,4:19:99:145,0,1516
EU153401.1	893235	.	G	A	43.77	.	AC=1;AF=0.500;AN=2;BaseQRankSum=0.691;ClippingRankSum=0.000;DP=21;ExcessHet=3.0103;FS=2.605;MLEAC=1;MLEAF=0.500;MQ=55.79;MQRankSum=-3.314;QD=2.08;ReadPosRankSum=-1.963;SOR=1.371	GT:AD:DP:GQ:PL	0/1:18,3:21:72:72,0,1648
EU153401.1	893238	.	A	C	338.77	.	AC=1;AF=0.500;AN=2;BaseQRankSum=-1.453;ClippingRankSum=0.000;DP=21;ExcessHet=3.0103;FS=5.076;MLEAC=1;MLEAF=0.500;MQ=55.79;MQRankSum=-2.559;QD=16.13;ReadPosRankSum=-0.917;SOR=2.376	GT:AD:DP:GQ:PL	0/1:11,10:21:99:367,0,1333
EU153401.1	893249	.	AAT	A	37.73	.	AC=1;AF=0.500;AN=2;BaseQRankSum=0.560;ClippingRankSum=0.000;DP=21;ExcessHet=3.0103;FS=2.831;MLEAC=1;MLEAF=0.500;MQ=55.79;MQRankSum=-3.645;QD=1.89;ReadPosRankSum=-0.785;SOR=1.863	GT:AD:DP:GQ:PL	0/1:17,3:20:75:75,0,1326
EU153401.1	893253	.	G	C	43.77	.	AC=1;AF=0.500;AN=2;BaseQRankSum=0.000;ClippingRankSum=0.000;DP=20;ExcessHet=3.0103;FS=2.831;MLEAC=1;MLEAF=0.500;MQ=55.57;MQRankSum=-3.221;QD=2.19;SOR=1.863	GT:AD:DP:GQ:PL	0/1:17,3:20:72:72,0,1368
EU153401.1	893255	.	TAGATA	T	37.73	.	AC=1;AF=0.500;AN=2;BaseQRankSum=0.000;ClippingRankSum=0.000;DP=20;ExcessHet=3.0103;FS=2.831;MLEAC=1;MLEAF=0.500;MQ=55.57;MQRankSum=-3.221;QD=1.89;ReadPosRankSum=-0.690;SOR=1.863	GT:AD:DP:GQ:PL	0/1:17,3:20:75:75,0,1176
EU153401.1	893268	.	A	AG	40.73	.	AC=1;AF=0.500;AN=2;BaseQRankSum=0.000;ClippingRankSum=0.000;DP=18;ExcessHet=3.0103;FS=2.884;MLEAC=1;MLEAF=0.500;MQ=55.06;MQRankSum=-3.024;QD=2.26;SOR=2.179	GT:AD:DP:GQ:PL	0/1:15,3:18:78:78,0,984
EU153401.1	893271	.	GA	G	43.73	.	AC=1;AF=0.500;AN=2;BaseQRankSum=0.000;ClippingRankSum=0.000;DP=18;ExcessHet=3.0103;FS=2.884;MLEAC=1;MLEAF=0.500;MQ=55.06;MQRankSum=-3.024;QD=2.43;ReadPosRankSum=-0.121;SOR=2.179	GT:AD:DP:GQ:PL	0/1:15,3:18:81:81,0,782
EU153401.1	893277	.	A	G	49.77	.	AC=1;AF=0.500;AN=2;BaseQRankSum=0.000;ClippingRankSum=0.000;DP=18;ExcessHet=3.0103;FS=2.884;MLEAC=1;MLEAF=0.500;MQ=54.04;MQRankSum=-2.721;QD=2.76;ReadPosRankSum=-0.872;SOR=2.179	GT:AD:DP:GQ:PL	0/1:15,3:18:78:78,0,824
EU153401.1	893279	.	C	A	55.77	.	AC=1;AF=0.500;AN=2;BaseQRankSum=0.617;ClippingRankSum=0.000;DP=18;ExcessHet=3.0103;FS=2.884;MLEAC=1;MLEAF=0.500;MQ=54.04;MQRankSum=-2.920;QD=3.28;ReadPosRankSum=-1.164;SOR=2.368	GT:AD:DP:GQ:PL	0/1:14,3:17:84:84,0,579
EU153401.1	893282	.	A	G	142.77	.	AC=1;AF=0.500;AN=2;BaseQRankSum=0.000;ClippingRankSum=0.000;DP=18;ExcessHet=3.0103;FS=9.425;MLEAC=1;MLEAF=0.500;MQ=54.04;MQRankSum=-3.575;QD=7.93;ReadPosRankSum=-2.434;SOR=3.352	GT:AD:DP:GQ:PL	0/1:13,5:18:99:171,0,531
EU153401.1	893418	.	G	T	241.77	.	AC=1;AF=0.500;AN=2;BaseQRankSum=0.160;ClippingRankSum=0.000;DP=24;ExcessHet=3.0103;FS=4.117;MLEAC=1;MLEAF=0.500;MQ=58.40;MQRankSum=1.085;QD=10.07;ReadPosRankSum=0.509;SOR=1.863	GT:AD:DP:GQ:PL	0/1:16,8:24:99:270,0,604
EU153401.1	893547	.	A	AGTT	76.73	.	AC=1;AF=0.500;AN=2;BaseQRankSum=0.733;ClippingRankSum=0.000;DP=31;ExcessHet=3.0103;FS=0.000;MLEAC=1;MLEAF=0.500;MQ=50.50;MQRankSum=-2.328;QD=4.04;SOR=0.425	GT:AD:DP:GQ:PL	0/1:17,2:19:99:114,0,1057
EU153401.1	893551	.	C	CTAT	82.73	.	AC=1;AF=0.500;AN=2;BaseQRankSum=0.817;ClippingRankSum=0.000;DP=33;ExcessHet=3.0103;FS=0.000;MLEAC=1;MLEAF=0.500;MQ=50.02;MQRankSum=-2.739;QD=4.14;ReadPosRankSum=-1.372;SOR=0.963	GT:AD:DP:GQ:PL	0/1:16,4:20:99:120,0,973
EU153401.1	893553	.	G	A	181.77	.	AC=1;AF=0.500;AN=2;BaseQRankSum=0.000;ClippingRankSum=0.000;DP=31;ExcessHet=3.0103;FS=0.000;MLEAC=1;MLEAF=0.500;MQ=49.31;MQRankSum=-4.095;QD=9.57;ReadPosRankSum=-2.330;SOR=0.527	GT:AD:DP:GQ:PL	0/1:13,6:19:99:210,0,883
EU153401.1	893557	.	A	G	94.77	.	AC=1;AF=0.500;AN=2;BaseQRankSum=0.000;ClippingRankSum=0.000;DP=33;ExcessHet=3.0103;FS=0.000;MLEAC=1;MLEAF=0.500;MQ=48.79;MQRankSum=-2.608;QD=4.99;ReadPosRankSum=-0.800;SOR=0.784	GT:AD:DP:GQ:PL	0/1:15,4:19:99:123,0,931
EU153401.1	893562	.	T	C	97.77	.	AC=1;AF=0.500;AN=2;BaseQRankSum=-1.588;ClippingRankSum=0.000;DP=29;ExcessHet=3.0103;FS=0.000;MLEAC=1;MLEAF=0.500;MQ=49.95;MQRankSum=-3.749;QD=6.11;ReadPosRankSum=-1.093;SOR=0.495	GT:AD:DP:GQ:PL	0/1:12,4:16:99:126,0,889
EU153401.1	893564	.	C	CA	91.73	.	AC=1;AF=0.500;AN=2;BaseQRankSum=0.000;ClippingRankSum=0.000;DP=30;ExcessHet=3.0103;FS=0.000;MLEAC=1;MLEAF=0.500;MQ=50.32;MQRankSum=-3.884;QD=5.40;ReadPosRankSum=-0.965;SOR=0.693	GT:AD:DP:GQ:PL	0/1:13,4:17:99:129,0,847
EU153401.1	893569	.	A	AT	91.73	.	AC=1;AF=0.500;AN=2;BaseQRankSum=0.000;ClippingRankSum=0.000;DP=31;ExcessHet=3.0103;FS=0.000;MLEAC=1;MLEAF=0.500;MQ=49.81;MQRankSum=-3.749;QD=5.73;ReadPosRankSum=-1.203;SOR=0.804	GT:AD:DP:GQ:PL	0/1:12,4:16:99:129,0,847
EU153401.1	893574	.	C	A	103.77	.	AC=1;AF=0.500;AN=2;BaseQRankSum=0.722;ClippingRankSum=0.000;DP=35;ExcessHet=3.0103;FS=0.000;MLEAC=1;MLEAF=0.500;MQ=48.93;MQRankSum=-3.749;QD=6.49;ReadPosRankSum=-1.491;SOR=0.804	GT:AD:DP:GQ:PL	0/1:12,4:16:99:132,0,805
EU153401.1	893577	.	G	T	103.77	.	AC=1;AF=0.500;AN=2;BaseQRankSum=0.722;ClippingRankSum=0.000;DP=38;ExcessHet=3.0103;FS=0.000;MLEAC=1;MLEAF=0.500;MQ=48.72;MQRankSum=-3.749;QD=6.49;ReadPosRankSum=-1.491;SOR=0.804	GT:AD:DP:GQ:PL	0/1:12,4:16:99:132,0,805
EU153401.1	893579	.	ACAC	A	91.73	.	AC=1;AF=0.500;AN=2;BaseQRankSum=0.000;ClippingRankSum=0.000;DP=39;ExcessHet=3.0103;FS=0.000;MLEAC=1;MLEAF=0.500;MQ=49.04;MQRankSum=-3.749;QD=5.73;ReadPosRankSum=-1.538;SOR=0.804	GT:AD:DP:GQ:PL	0/1:12,4:16:99:129,0,847
EU153401.1	893584	.	A	G	100.77	.	AC=1;AF=0.500;AN=2;BaseQRankSum=0.693;ClippingRankSum=0.000;DP=40;ExcessHet=3.0103;FS=0.000;MLEAC=1;MLEAF=0.500;MQ=49.35;MQRankSum=-3.884;QD=5.93;ReadPosRankSum=-0.863;SOR=0.693	GT:AD:DP:GQ:PL	0/1:13,4:17:99:129,0,847
EU153401.1	893592	.	C	G	324.77	.	AC=1;AF=0.500;AN=2;BaseQRankSum=0.000;ClippingRankSum=0.000;DP=43;ExcessHet=3.0103;FS=0.000;MLEAC=1;MLEAF=0.500;MQ=49.70;MQRankSum=-1.935;QD=19.10;ReadPosRankSum=-2.697;SOR=0.859	GT:AD:DP:GQ:PL	0/1:8,9:17:99:353,0,307
EU153401.1	893594	.	C	G	613.77	.	AC=1;AF=0.500;AN=2;BaseQRankSum=-1.718;ClippingRankSum=0.000;DP=52;ExcessHet=3.0103;FS=2.824;MLEAC=1;MLEAF=0.500;MQ=45.99;MQRankSum=-2.772;QD=15.34;ReadPosRankSum=-2.326;SOR=0.330	GT:AD:DP:GQ:PL	0/1:24,16:40:99:642,0,957
EU153401.1	893598	.	G	C	544.77	.	AC=1;AF=0.500;AN=2;BaseQRankSum=-1.574;ClippingRankSum=0.000;DP=52;ExcessHet=3.0103;FS=1.365;MLEAC=1;MLEAF=0.500;MQ=45.99;MQRankSum=-3.019;QD=16.02;ReadPosRankSum=-3.053;SOR=0.603	GT:AD:DP:GQ:PL	0/1:19,15:34:99:573,0,753
EU153401.1	893600	.	T	C	301.77	.	AC=1;AF=0.500;AN=2;BaseQRankSum=0.646;ClippingRankSum=0.000;DP=51;ExcessHet=3.0103;FS=16.194;MLEAC=1;MLEAF=0.500;MQ=46.12;MQRankSum=-0.282;QD=7.74;ReadPosRankSum=-2.715;SOR=3.246	GT:AD:DP:GQ:PL	0/1:29,10:39:99:330,0,1230
EU153401.1	893604	.	C	T	127.77	.	AC=1;AF=0.500;AN=2;BaseQRankSum=0.695;ClippingRankSum=0.000;DP=49;ExcessHet=3.0103;FS=7.396;MLEAC=1;MLEAF=0.500;MQ=45.72;MQRankSum=-1.524;QD=3.55;ReadPosRankSum=-0.259;SOR=2.280	GT:AD:DP:GQ:PL	0/1:30,6:36:99:156,0,1326
EU153401.1	893609	.	A	AGGTCTTC	202.73	.	AC=1;AF=0.500;AN=2;BaseQRankSum=0.617;ClippingRankSum=0.000;DP=45;ExcessHet=3.0103;FS=20.604;MLEAC=1;MLEAF=0.500;MQ=47.47;MQRankSum=-2.536;QD=6.54;ReadPosRankSum=-2.204;SOR=4.167	GT:AD:DP:GQ:PL	0/1:24,7:31:99:240,0,1306
EU153401.1	893611	.	G	GCATCTGCAGCATTA	178.73	.	AC=1;AF=0.500;AN=2;BaseQRankSum=0.000;ClippingRankSum=0.000;DP=44;ExcessHet=3.0103;FS=16.443;MLEAC=1;MLEAF=0.500;MQ=47.23;MQRankSum=-2.863;QD=6.87;ReadPosRankSum=-2.661;SOR=4.172	GT:AD:DP:GQ:PL	0/1:19,7:26:99:216,0,1057
EU153401.1	893616	.	C	CA	172.73	.	AC=1;AF=0.500;AN=2;BaseQRankSum=0.720;ClippingRankSum=0.000;DP=45;ExcessHet=3.0103;FS=0.000;MLEAC=1;MLEAF=0.500;MQ=47.01;MQRankSum=-1.982;QD=5.08;ReadPosRankSum=-0.735;SOR=0.460	GT:AD:DP:GQ:PL	0/1:28,6:34:99:210,0,1141
EU153401.1	893625	.	A	G	130.77	.	AC=1;AF=0.500;AN=2;BaseQRankSum=0.791;ClippingRankSum=0.000;DP=44;ExcessHet=3.0103;FS=4.501;MLEAC=1;MLEAF=0.500;MQ=47.03;MQRankSum=-1.465;QD=3.85;ReadPosRankSum=-1.463;SOR=1.871	GT:AD:DP:GQ:PL	0/1:29,5:34:99:159,0,1284
EU153401.1	893626	.	T	A	124.77	.	AC=1;AF=0.500;AN=2;BaseQRankSum=0.639;ClippingRankSum=0.000;DP=42;ExcessHet=3.0103;FS=0.000;MLEAC=1;MLEAF=0.500;MQ=47.58;MQRankSum=-0.726;QD=3.90;ReadPosRankSum=-0.324;SOR=1.091	GT:AD:DP:GQ:PL	0/1:29,3:32:99:153,0,1368
EU153401.1	893638	.	T	C	400.73	.	AC=1;AF=0.500;AN=2;BaseQRankSum=0.516;ClippingRankSum=0.000;DP=42;ExcessHet=3.0103;FS=0.000;MLEAC=1;MLEAF=0.500;MQ=47.26;MQRankSum=-3.124;QD=11.79;ReadPosRankSum=-1.797;SOR=0.540	GT:AD:DP:GQ:PL	0/1:22,12:34:99:438,0,861
EU153401.1	893639	.	C	T	31.73	.	AC=1;AF=0.500;AN=2;BaseQRankSum=-0.671;ClippingRankSum=0.000;DP=44;ExcessHet=3.0103;FS=0.000;MLEAC=1;MLEAF=0.500;MQ=47.37;MQRankSum=-0.666;QD=0.88;ReadPosRankSum=-0.083;SOR=0.484	GT:AD:DP:GQ:PL	0/1:32,4:36:69:69,0,1374
EU153401.1	893651	.	G	T	229.77	.	AC=1;AF=0.500;AN=2;BaseQRankSum=1.456;ClippingRankSum=0.000;DP=37;ExcessHet=3.0103;FS=4.501;MLEAC=1;MLEAF=0.500;MQ=49.97;MQRankSum=-3.850;QD=8.21;ReadPosRankSum=1.570;SOR=2.007	GT:AD:DP:GQ:PL	0/1:22,6:28:99:258,0,1041
EU153401.1	893652	.	G	T	94.77	.	AC=1;AF=0.500;AN=2;BaseQRankSum=0.969;ClippingRankSum=0.000;DP=37;ExcessHet=3.0103;FS=0.000;MLEAC=1;MLEAF=0.500;MQ=49.97;MQRankSum=-1.564;QD=3.27;ReadPosRankSum=-0.036;SOR=0.818	GT:AD:DP:GQ:PL	0/1:26,3:29:99:123,0,1202
EU153401.1	893655	.	G	A	190.73	.	AC=1;AF=0.500;AN=2;BaseQRankSum=1.758;ClippingRankSum=0.000;DP=33;ExcessHet=3.0103;FS=1.792;MLEAC=1;MLEAF=0.500;MQ=50.90;MQRankSum=-3.994;QD=6.81;ReadPosRankSum=1.355;SOR=1.473	GT:AD:DP:GQ:PL	0/1:21,7:28:99:228,0,903
EU153401.1	893665	.	G	A	160.77	.	AC=1;AF=0.500;AN=2;BaseQRankSum=1.332;ClippingRankSum=0.000;DP=27;ExcessHet=3.0103;FS=4.684;MLEAC=1;MLEAF=0.500;MQ=51.77;MQRankSum=-3.707;QD=6.99;ReadPosRankSum=1.298;SOR=2.115	GT:AD:DP:GQ:PL	0/1:17,6:23:99:189,0,852
EU153401.1	893676	.	A	G	34.73	.	AC=1;AF=0.500;AN=2;BaseQRankSum=0.000;ClippingRankSum=0.000;DP=23;ExcessHet=3.0103;FS=5.798;MLEAC=1;MLEAF=0.500;MQ=52.22;MQRankSum=-1.966;QD=1.83;ReadPosRankSum=0.617;SOR=2.419	GT:AD:DP:GQ:PL	0/1:16,3:19:72:72,0,747
EU153401.1	893687	.	G	A	61.73	.	AC=1;AF=0.500;AN=2;BaseQRankSum=0.775;ClippingRankSum=0.000;DP=31;ExcessHet=3.0103;FS=2.079;MLEAC=1;MLEAF=0.500;MQ=50.98;MQRankSum=-2.429;QD=2.37;ReadPosRankSum=-2.312;SOR=0.784	GT:AD:DP:GQ:PL	0/1:21,5:26:99:99,0,845
EU153401.1	893742	.	G	GCC	25.74	.	AC=1;AF=0.500;AN=2;BaseQRankSum=0.654;ClippingRankSum=0.000;DP=28;ExcessHet=3.0103;FS=11.690;MLEAC=1;MLEAF=0.500;MQ=46.19;MQRankSum=-2.984;QD=1.07;ReadPosRankSum=-0.169;SOR=2.793	GT:AD:DP:GQ:PL	0/1:21,3:24:63:63,0,873
EU153401.1	893743	.	A	AAGTG	67.73	.	AC=1;AF=0.500;AN=2;BaseQRankSum=0.728;ClippingRankSum=0.000;DP=27;ExcessHet=3.0103;FS=10.073;MLEAC=1;MLEAF=0.500;MQ=46.63;MQRankSum=-1.355;QD=2.82;ReadPosRankSum=-0.857;SOR=3.246	GT:AD:DP:GQ:PL	0/1:20,4:24:99:105,0,870
EU153401.1	893744	.	C	G	121.77	.	AC=1;AF=0.500;AN=2;BaseQRankSum=0.839;ClippingRankSum=0.000;DP=27;ExcessHet=3.0103;FS=4.993;MLEAC=1;MLEAF=0.500;MQ=46.65;MQRankSum=-2.395;QD=5.29;ReadPosRankSum=-0.825;SOR=1.934	GT:AD:DP:GQ:PL	0/1:18,5:23:99:150,0,825
EU153401.1	893748	.	A	G	28.74	.	AC=1;AF=0.500;AN=2;BaseQRankSum=0.654;ClippingRankSum=0.000;DP=27;ExcessHet=3.0103;FS=10.307;MLEAC=1;MLEAF=0.500;MQ=46.65;MQRankSum=-2.680;QD=1.25;ReadPosRankSum=-0.414;SOR=2.802	GT:AD:DP:GQ:PL	0/1:20,3:23:66:66,0,831
EU153401.1	893749	.	A	ATGTTGGGT	25.74	.	AC=1;AF=0.500;AN=2;BaseQRankSum=0.672;ClippingRankSum=0.000;DP=26;ExcessHet=3.0103;FS=6.690;MLEAC=1;MLEAF=0.500;MQ=48.19;MQRankSum=-2.780;QD=1.17;ReadPosRankSum=-0.676;SOR=2.807	GT:AD:DP:GQ:PL	0/1:19,3:22:63:63,0,873
EU153401.1	893750	.	A	AG	76.73	.	AC=1;AF=0.500;AN=2;BaseQRankSum=0.817;ClippingRankSum=0.000;DP=26;ExcessHet=3.0103;FS=10.620;MLEAC=1;MLEAF=0.500;MQ=48.19;MQRankSum=-2.168;QD=3.84;ReadPosRankSum=-0.858;SOR=3.235	GT:AD:DP:GQ:PL	0/1:16,4:20:99:114,0,744
EU153401.1	893752	.	A	T	31.73	.	AC=1;AF=0.500;AN=2;BaseQRankSum=0.672;ClippingRankSum=0.000;DP=26;ExcessHet=3.0103;FS=6.690;MLEAC=1;MLEAF=0.500;MQ=48.19;MQRankSum=-2.780;QD=1.44;ReadPosRankSum=-1.156;SOR=2.807	GT:AD:DP:GQ:PL	0/1:19,3:22:69:69,0,789
EU153401.1	893753	.	TAA	T	31.73	.	AC=1;AF=0.500;AN=2;BaseQRankSum=0.802;ClippingRankSum=0.000;DP=27;ExcessHet=3.0103;FS=6.690;MLEAC=1;MLEAF=0.500;MQ=47.91;MQRankSum=-2.780;QD=1.44;ReadPosRankSum=-1.204;SOR=2.807	GT:AD:DP:GQ:PL	0/1:19,3:22:69:69,0,789
EU153401.1	893754	.	A	T	118.73	.	AC=1;AF=0.500;AN=2;BaseQRankSum=0.864;ClippingRankSum=0.000;DP=27;ExcessHet=3.0103;FS=5.076;MLEAC=1;MLEAF=0.500;MQ=47.91;MQRankSum=-2.732;QD=5.40;ReadPosRankSum=0.045;SOR=1.914	GT:AD:DP:GQ:PL	0/1:17,5:22:99:156,0,741
EU153401.1	893759	.	T	C	88.77	.	AC=1;AF=0.500;AN=2;BaseQRankSum=0.792;ClippingRankSum=0.000;DP=26;ExcessHet=3.0103;FS=14.548;MLEAC=1;MLEAF=0.500;MQ=47.38;MQRankSum=-1.797;QD=4.23;ReadPosRankSum=-0.048;SOR=3.232	GT:AD:DP:GQ:PL	0/1:17,4:21:99:117,0,702
EU153401.1	893761	.	G	A	313.77	.	AC=1;AF=0.500;AN=2;BaseQRankSum=1.326;ClippingRankSum=0.000;DP=26;ExcessHet=3.0103;FS=1.740;MLEAC=1;MLEAF=0.500;MQ=47.38;MQRankSum=-3.871;QD=14.94;ReadPosRankSum=-2.018;SOR=0.694	GT:AD:DP:GQ:PL	0/1:12,9:21:99:342,0,477
EU153401.1	893762	.	G	A	85.77	.	AC=1;AF=0.500;AN=2;BaseQRankSum=1.260;ClippingRankSum=0.000;DP=26;ExcessHet=3.0103;FS=14.548;MLEAC=1;MLEAF=0.500;MQ=47.38;MQRankSum=-1.797;QD=4.08;ReadPosRankSum=-0.318;SOR=3.232	GT:AD:DP:GQ:PL	0/1:17,4:21:99:114,0,744
EU153401.1	893771	.	A	G	73.73	.	AC=1;AF=0.500;AN=2;BaseQRankSum=0.903;ClippingRankSum=0.000;DP=35;ExcessHet=3.0103;FS=2.291;MLEAC=1;MLEAF=0.500;MQ=47.89;MQRankSum=-2.814;QD=3.21;ReadPosRankSum=-2.495;SOR=1.574	GT:AD:DP:GQ:PL	0/1:19,4:23:99:111,0,786
EU153401.1	893794	.	T	C	211.77	.	AC=1;AF=0.500;AN=2;BaseQRankSum=0.586;ClippingRankSum=0.000;DP=19;ExcessHet=3.0103;FS=2.632;MLEAC=1;MLEAF=0.500;MQ=52.27;MQRankSum=-0.473;QD=19.25;ReadPosRankSum=1.723;SOR=0.595	GT:AD:DP:GQ:PL	0/1:4,7:11:99:240,0,106
EU153401.1	893849	.	T	A	19.81	.	AC=1;AF=0.500;AN=2;BaseQRankSum=0.751;ClippingRankSum=0.000;DP=19;ExcessHet=3.0103;FS=0.000;MLEAC=1;MLEAF=0.500;MQ=54.60;MQRankSum=-3.445;QD=1.42;SOR=0.693	GT:AD:DP:GQ:PL	0/1:12,2:14:48:48,0,498
EU153401.1	893929	.	TG	AG,T	437.73	.	AC=1,1;AF=0.500,0.500;AN=2;BaseQRankSum=0.000;ClippingRankSum=0.000;DP=20;ExcessHet=3.0103;FS=6.245;MLEAC=1,1;MLEAF=0.500,0.500;MQ=54.77;MQRankSum=-0.936;QD=25.75;ReadPosRankSum=-1.078;SOR=0.051	GT:AD:DP:GQ:PL	1/2:4,4,9:17:99:475,174,416,210,0,326
EU153401.1	893935	.	A	G	73.77	.	AC=1;AF=0.500;AN=2;BaseQRankSum=0.720;ClippingRankSum=0.000;DP=19;ExcessHet=3.0103;FS=8.451;MLEAC=1;MLEAF=0.500;MQ=57.14;MQRankSum=-2.353;QD=4.92;ReadPosRankSum=-1.445;SOR=2.225	GT:AD:DP:GQ:PL	0/1:13,2:15:99:102,0,567
EU153401.1	893936	.	G	T	73.77	.	AC=1;AF=0.500;AN=2;BaseQRankSum=0.720;ClippingRankSum=0.000;DP=19;ExcessHet=3.0103;FS=8.451;MLEAC=1;MLEAF=0.500;MQ=57.14;MQRankSum=-2.353;QD=4.92;ReadPosRankSum=-1.445;SOR=2.225	GT:AD:DP:GQ:PL	0/1:13,2:15:99:102,0,567
EU153401.1	893943	.	G	GGAGGTGA	91.73	.	AC=1;AF=0.500;AN=2;BaseQRankSum=0.851;ClippingRankSum=0.000;DP=19;ExcessHet=3.0103;FS=8.451;MLEAC=1;MLEAF=0.500;MQ=57.14;MQRankSum=-2.353;QD=6.12;ReadPosRankSum=-0.935;SOR=2.225	GT:AD:DP:GQ:PL	0/1:13,2:15:99:129,0,567
EU153401.1	893949	.	GGGT	G	82.73	.	AC=1;AF=0.500;AN=2;BaseQRankSum=0.951;ClippingRankSum=0.000;DP=21;ExcessHet=3.0103;FS=17.160;MLEAC=1;MLEAF=0.500;MQ=55.83;MQRankSum=-2.430;QD=5.17;ReadPosRankSum=-1.400;SOR=3.225	GT:AD:DP:GQ:PL	0/1:12,4:16:99:120,0,693
EU153401.1	893953	.	T	C	91.77	.	AC=1;AF=0.500;AN=2;BaseQRankSum=1.158;ClippingRankSum=0.000;DP=21;ExcessHet=3.0103;FS=17.160;MLEAC=1;MLEAF=0.500;MQ=55.83;MQRankSum=-2.430;QD=5.74;ReadPosRankSum=-1.155;SOR=3.225	GT:AD:DP:GQ:PL	0/1:12,4:16:99:120,0,693
EU153401.1	893957	.	T	A	91.77	.	AC=1;AF=0.500;AN=2;BaseQRankSum=0.845;ClippingRankSum=0.000;DP=25;ExcessHet=3.0103;FS=20.443;MLEAC=1;MLEAF=0.500;MQ=52.13;MQRankSum=-0.304;QD=4.83;ReadPosRankSum=-0.151;SOR=3.223	GT:AD:DP:GQ:PL	0/1:15,4:19:99:120,0,693
EU153401.1	893964	.	G	A	91.77	.	AC=1;AF=0.500;AN=2;BaseQRankSum=0.989;ClippingRankSum=0.000;DP=26;ExcessHet=3.0103;FS=18.402;MLEAC=1;MLEAF=0.500;MQ=51.60;MQRankSum=-0.056;QD=4.59;ReadPosRankSum=0.432;SOR=3.225	GT:AD:DP:GQ:PL	0/1:16,4:20:99:120,0,693
EU153401.1	893968	.	A	T	85.77	.	AC=1;AF=0.500;AN=2;BaseQRankSum=0.928;ClippingRankSum=0.000;DP=29;ExcessHet=3.0103;FS=17.638;MLEAC=1;MLEAF=0.500;MQ=51.90;MQRankSum=-0.258;QD=3.90;ReadPosRankSum=-0.645;SOR=3.226	GT:AD:DP:GQ:PL	0/1:18,4:22:99:114,0,777
EU153401.1	893989	.	C	A	238.77	.	AC=1;AF=0.500;AN=2;BaseQRankSum=-0.385;ClippingRankSum=0.000;DP=49;ExcessHet=3.0103;FS=0.000;MLEAC=1;MLEAF=0.500;MQ=49.06;MQRankSum=0.000;QD=23.88;ReadPosRankSum=-1.111;SOR=1.022	GT:AD:DP:GQ:PL	0/1:3,7:10:99:267,0,104
EU153401.1	894054	.	C	T	131.77	.	AC=1;AF=0.500;AN=2;BaseQRankSum=0.968;ClippingRankSum=0.000;DP=58;ExcessHet=3.0103;FS=0.000;MLEAC=1;MLEAF=0.500;MQ=44.88;MQRankSum=2.928;QD=4.25;ReadPosRankSum=2.905;SOR=0.848	GT:AD:DP:GQ:PL	0/1:26,5:31:99:160,0,760
EU153401.1	894087	.	TA	T	156.73	.	AC=1;AF=0.500;AN=2;BaseQRankSum=-0.605;ClippingRankSum=0.000;DP=14;ExcessHet=3.0103;FS=7.404;MLEAC=1;MLEAF=0.500;MQ=52.91;MQRankSum=0.748;QD=14.25;ReadPosRankSum=0.437;SOR=0.027	GT:AD:DP:GQ:PL	0/1:5,6:11:99:194,0,163
EU153401.1	894134	.	A	G	334.77	.	AC=1;AF=0.500;AN=2;BaseQRankSum=0.000;ClippingRankSum=0.000;DP=13;ExcessHet=3.0103;FS=0.000;MLEAC=1;MLEAF=0.500;MQ=60.00;MQRankSum=0.000;QD=25.75;ReadPosRankSum=0.857;SOR=0.307	GT:AD:DP:GQ:PL	0/1:5,8:13:99:363,0,182
EU153401.1	894154	.	G	C	382.77	.	AC=1;AF=0.500;AN=2;BaseQRankSum=-0.365;ClippingRankSum=0.000;DP=14;ExcessHet=3.0103;FS=2.522;MLEAC=1;MLEAF=0.500;MQ=58.80;MQRankSum=0.000;QD=29.44;ReadPosRankSum=-0.794;SOR=0.877	GT:AD:DP:GQ:PL	0/1:3,10:13:96:411,0,96
EU153401.1	894155	.	G	A	382.77	.	AC=1;AF=0.500;AN=2;BaseQRankSum=2.008;ClippingRankSum=0.000;DP=14;ExcessHet=3.0103;FS=2.522;MLEAC=1;MLEAF=0.500;MQ=58.80;MQRankSum=0.000;QD=29.44;ReadPosRankSum=-0.437;SOR=0.877	GT:AD:DP:GQ:PL	0/1:3,10:13:96:411,0,96
EU153401.1	894396	.	G	A	375.77	.	AC=1;AF=0.500;AN=2;BaseQRankSum=0.980;ClippingRankSum=0.000;DP=16;ExcessHet=3.0103;FS=0.000;MLEAC=1;MLEAF=0.500;MQ=60.00;MQRankSum=0.000;QD=23.49;ReadPosRankSum=0.591;SOR=0.654	GT:AD:DP:GQ:PL	0/1:5,11:16:99:404,0,136
EU153401.1	894476	.	A	C	361.77	.	AC=1;AF=0.500;AN=2;BaseQRankSum=-0.917;ClippingRankSum=0.000;DP=25;ExcessHet=3.0103;FS=0.000;MLEAC=1;MLEAF=0.500;MQ=57.94;MQRankSum=0.000;QD=27.83;ReadPosRankSum=-0.623;SOR=1.022	GT:AD:DP:GQ:PL	0/1:3,10:13:96:390,0,96
EU153401.1	894496	.	A	G	295.77	.	AC=1;AF=0.500;AN=2;BaseQRankSum=0.000;ClippingRankSum=0.000;DP=24;ExcessHet=3.0103;FS=2.616;MLEAC=1;MLEAF=0.500;MQ=57.86;MQRankSum=0.000;QD=24.65;ReadPosRankSum=1.264;SOR=1.863	GT:AD:DP:GQ:PL	0/1:4,8:12:99:324,0,143
EU153401.1	894552	.	C	G	400.77	.	AC=1;AF=0.500;AN=2;BaseQRankSum=-1.383;ClippingRankSum=0.000;DP=27;ExcessHet=3.0103;FS=0.000;MLEAC=1;MLEAF=0.500;MQ=55.95;MQRankSum=2.198;QD=18.22;ReadPosRankSum=1.150;SOR=1.058	GT:AD:DP:GQ:PL	0/1:11,11:22:99:429,0,487
EU153401.1	894560	.	T	C	406.77	.	AC=1;AF=0.500;AN=2;BaseQRankSum=-1.241;ClippingRankSum=0.000;DP=24;ExcessHet=3.0103;FS=1.848;MLEAC=1;MLEAF=0.500;MQ=57.62;MQRankSum=1.679;QD=20.34;ReadPosRankSum=0.114;SOR=1.180	GT:AD:DP:GQ:PL	0/1:9,11:20:99:435,0,434
EU153401.1	894596	.	C	A	233.77	.	AC=1;AF=0.500;AN=2;BaseQRankSum=1.817;ClippingRankSum=0.000;DP=17;ExcessHet=3.0103;FS=2.115;MLEAC=1;MLEAF=0.500;MQ=60.00;MQRankSum=0.000;QD=14.61;ReadPosRankSum=-0.507;SOR=0.636	GT:AD:DP:GQ:PL	0/1:9,7:16:99:262,0,275
EU153401.1	894654	.	T	C	153.77	.	AC=1;AF=0.500;AN=2;BaseQRankSum=0.737;ClippingRankSum=0.000;DP=17;ExcessHet=3.0103;FS=0.000;MLEAC=1;MLEAF=0.500;MQ=56.52;MQRankSum=0.000;QD=11.83;ReadPosRankSum=-1.949;SOR=1.022	GT:AD:DP:GQ:PL	0/1:7,6:13:99:182,0,194
EU153401.1	894736	.	TAC	T	253.73	.	AC=1;AF=0.500;AN=2;BaseQRankSum=-1.192;ClippingRankSum=0.000;DP=17;ExcessHet=3.0103;FS=0.000;MLEAC=1;MLEAF=0.500;MQ=60.00;MQRankSum=0.000;QD=15.86;ReadPosRankSum=-0.770;SOR=0.368	GT:AD:DP:GQ:PL	0/1:8,8:16:99:291,0,288
EU153401.1	894811	.	T	C	196.77	.	AC=1;AF=0.500;AN=2;BaseQRankSum=1.020;ClippingRankSum=0.000;DP=18;ExcessHet=3.0103;FS=2.027;MLEAC=1;MLEAF=0.500;MQ=56.68;MQRankSum=0.000;QD=14.05;ReadPosRankSum=-0.313;SOR=1.329	GT:AD:DP:GQ:PL	0/1:8,6:14:99:225,0,309
EU153401.1	894881	.	TCAGTGAACTATTC	T	70.73	.	AC=1;AF=0.500;AN=2;BaseQRankSum=0.431;ClippingRankSum=0.000;DP=14;ExcessHet=3.0103;FS=0.000;MLEAC=1;MLEAF=0.500;MQ=54.40;MQRankSum=0.000;QD=7.86;ReadPosRankSum=0.390;SOR=1.179	GT:AD:DP:GQ:PL	0/1:6,3:9:99:108,0,309
EU153401.1	895063	.	A	T	160.77	.	AC=1;AF=0.500;AN=2;BaseQRankSum=0.000;ClippingRankSum=0.000;DP=14;ExcessHet=3.0103;FS=0.000;MLEAC=1;MLEAF=0.500;MQ=57.57;MQRankSum=0.000;QD=13.40;ReadPosRankSum=-0.349;SOR=0.760	GT:AD:DP:GQ:PL	0/1:7,5:12:99:189,0,591
EU153401.1	895070	.	C	T	160.77	.	AC=1;AF=0.500;AN=2;BaseQRankSum=0.000;ClippingRankSum=0.000;DP=14;ExcessHet=3.0103;FS=0.000;MLEAC=1;MLEAF=0.500;MQ=57.57;MQRankSum=0.000;QD=13.40;ReadPosRankSum=-0.651;SOR=0.760	GT:AD:DP:GQ:PL	0/1:7,5:12:99:189,0,591
EU153401.1	895119	.	TA	T	196.73	.	AC=1;AF=0.500;AN=2;BaseQRankSum=0.000;ClippingRankSum=0.000;DP=14;ExcessHet=3.0103;FS=0.000;MLEAC=1;MLEAF=0.500;MQ=57.57;MQRankSum=0.000;QD=16.39;ReadPosRankSum=-1.107;SOR=0.693	GT:AD:DP:GQ:PL	0/1:6,6:12:99:234,0,362
EU153401.1	895122	.	A	T	205.77	.	AC=1;AF=0.500;AN=2;BaseQRankSum=0.000;ClippingRankSum=0.000;DP=14;ExcessHet=3.0103;FS=0.000;MLEAC=1;MLEAF=0.500;MQ=57.57;MQRankSum=0.000;QD=17.15;SOR=0.693	GT:AD:DP:GQ:PL	0/1:6,6:12:99:234,0,362
EU153401.1	895492	.	C	T	326.77	.	AC=1;AF=0.500;AN=2;BaseQRankSum=0.000;ClippingRankSum=0.000;DP=17;ExcessHet=3.0103;FS=8.989;MLEAC=1;MLEAF=0.500;MQ=59.01;MQRankSum=0.000;QD=20.42;ReadPosRankSum=-0.292;SOR=1.996	GT:AD:DP:GQ:PL	0/1:7,9:16:99:355,0,265
EU153401.1	895646	.	C	T	151.77	.	AC=1;AF=0.500;AN=2;BaseQRankSum=-0.718;ClippingRankSum=0.000;DP=15;ExcessHet=3.0103;FS=0.000;MLEAC=1;MLEAF=0.500;MQ=60.00;MQRankSum=0.000;QD=10.12;ReadPosRankSum=-1.314;SOR=0.646	GT:AD:DP:GQ:PL	0/1:10,5:15:99:180,0,405
EU153401.1	895652	.	G	C	109.77	.	AC=1;AF=0.500;AN=2;BaseQRankSum=-0.992;ClippingRankSum=0.000;DP=16;ExcessHet=3.0103;FS=0.000;MLEAC=1;MLEAF=0.500;MQ=58.16;MQRankSum=0.000;QD=7.84;ReadPosRankSum=-0.296;SOR=1.112	GT:AD:DP:GQ:PL	0/1:10,4:14:99:138,0,653
EU153401.1	895682	.	C	T	114.77	.	AC=1;AF=0.500;AN=2;BaseQRankSum=0.000;ClippingRankSum=0.000;DP=14;ExcessHet=3.0103;FS=2.881;MLEAC=1;MLEAF=0.500;MQ=57.89;MQRankSum=0.000;QD=9.56;ReadPosRankSum=-1.691;SOR=1.721	GT:AD:DP:GQ:PL	0/1:8,4:12:99:143,0,322
EU153401.1	895746	.	A	G	182.77	.	AC=1;AF=0.500;AN=2;BaseQRankSum=1.071;ClippingRankSum=0.000;DP=21;ExcessHet=3.0103;FS=2.098;MLEAC=1;MLEAF=0.500;MQ=58.60;MQRankSum=0.000;QD=9.62;ReadPosRankSum=1.627;SOR=0.223	GT:AD:DP:GQ:PL	0/1:13,6:19:99:211,0,477
EU153401.1	895887	.	A	G	127.77	.	AC=1;AF=0.500;AN=2;BaseQRankSum=0.000;ClippingRankSum=0.000;DP=8;ExcessHet=3.0103;FS=0.000;MLEAC=1;MLEAF=0.500;MQ=60.00;MQRankSum=0.000;QD=15.97;ReadPosRankSum=-0.674;SOR=1.609	GT:AD:DP:GQ:PL	0/1:4,4:8:99:156,0,334
EU153401.1	895900	.	G	T	124.77	.	AC=1;AF=0.500;AN=2;BaseQRankSum=0.000;ClippingRankSum=0.000;DP=9;ExcessHet=3.0103;FS=2.808;MLEAC=1;MLEAF=0.500;MQ=60.00;MQRankSum=0.000;QD=13.86;ReadPosRankSum=1.085;SOR=1.518	GT:AD:DP:GQ:PL	0/1:5,4:9:99:153,0,376
EU153401.1	896074	.	A	G	500.77	.	AC=1;AF=0.500;AN=2;BaseQRankSum=-0.217;ClippingRankSum=0.000;DP=48;ExcessHet=3.0103;FS=1.402;MLEAC=1;MLEAF=0.500;MQ=46.58;MQRankSum=3.677;QD=14.73;ReadPosRankSum=3.735;SOR=0.412	GT:AD:DP:GQ:PL	0/1:19,15:34:99:529,0,571
EU153401.1	896148	.	C	T	61.77	.	AC=1;AF=0.500;AN=2;BaseQRankSum=-1.078;ClippingRankSum=0.000;DP=47;ExcessHet=3.0103;FS=0.000;MLEAC=1;MLEAF=0.500;MQ=42.21;MQRankSum=1.695;QD=2.69;ReadPosRankSum=1.186;SOR=0.321	GT:AD:DP:GQ:PL	0/1:19,4:23:90:90,0,650
EU153401.1	896183	.	C	A	38.77	.	AC=1;AF=0.500;AN=2;BaseQRankSum=0.838;ClippingRankSum=0.000;DP=114;ExcessHet=3.0103;FS=0.000;MLEAC=1;MLEAF=0.500;MQ=41.11;MQRankSum=1.967;QD=0.40;ReadPosRankSum=2.683;SOR=0.693	GT:AD:DP:GQ:PL	0/1:88,8:96:67:67,0,2971
EU153401.1	896308	.	T	C	115.77	.	AC=1;AF=0.500;AN=2;BaseQRankSum=-1.922;ClippingRankSum=0.000;DP=11;ExcessHet=3.0103;FS=3.090;MLEAC=1;MLEAF=0.500;MQ=60.00;MQRankSum=0.000;QD=10.52;ReadPosRankSum=-0.076;SOR=0.889	GT:AD:DP:GQ:PL	0/1:8,3:11:99:144,0,324
EU153401.1	896315	.	A	G	202.77	.	AC=1;AF=0.500;AN=2;BaseQRankSum=-2.308;ClippingRankSum=0.000;DP=13;ExcessHet=3.0103;FS=2.276;MLEAC=1;MLEAF=0.500;MQ=60.00;MQRankSum=0.000;QD=15.60;ReadPosRankSum=-1.304;SOR=0.223	GT:AD:DP:GQ:PL	0/1:7,6:13:99:231,0,365
EU153401.1	896378	.	G	A	246.77	.	AC=1;AF=0.500;AN=2;BaseQRankSum=-0.336;ClippingRankSum=0.000;DP=16;ExcessHet=3.0103;FS=0.000;MLEAC=1;MLEAF=0.500;MQ=60.00;MQRankSum=0.000;QD=15.42;ReadPosRankSum=1.199;SOR=0.653	GT:AD:DP:GQ:PL	0/1:7,9:16:99:275,0,209
EU153401.1	896426	.	T	A	236.77	.	AC=1;AF=0.500;AN=2;BaseQRankSum=0.579;ClippingRankSum=0.000;DP=16;ExcessHet=3.0103;FS=2.115;MLEAC=1;MLEAF=0.500;MQ=60.00;MQRankSum=0.000;QD=14.80;ReadPosRankSum=0.602;SOR=0.636	GT:AD:DP:GQ:PL	0/1:9,7:16:99:265,0,339
EU153401.1	896566	.	T	TA	2498.73	.	AC=1;AF=0.500;AN=2;BaseQRankSum=2.644;ClippingRankSum=0.000;DP=85;ExcessHet=3.0103;FS=0.000;MLEAC=1;MLEAF=0.500;MQ=47.99;MQRankSum=0.450;QD=29.40;ReadPosRankSum=-3.837;SOR=0.721	GT:AD:DP:GQ:PL	0/1:14,71:85:99:2536,0,291
EU153401.1	896589	.	T	TAGATAGATAGATAGATAGAA	2475.73	.	AC=1;AF=0.500;AN=2;BaseQRankSum=0.567;ClippingRankSum=0.000;DP=100;ExcessHet=3.0103;FS=10.103;MLEAC=1;MLEAF=0.500;MQ=47.83;MQRankSum=-0.501;QD=24.76;ReadPosRankSum=-8.133;SOR=0.640	GT:AD:DP:GQ:PL	0/1:23,77:100:99:2513,0,593
EU153401.1	896601	.	A	AGATAGATGATAGATAGAT	168.73	.	AC=1;AF=0.500;AN=2;BaseQRankSum=1.064;ClippingRankSum=0.000;DP=18;ExcessHet=3.0103;FS=0.000;MLEAC=1;MLEAF=0.500;MQ=54.25;MQRankSum=1.411;QD=9.37;ReadPosRankSum=1.866;SOR=0.307	GT:AD:DP:GQ:PL	0/1:14,4:18:99:206,0,491
EU153401.1	896611	.	T	TGATA	260.73	.	AC=1;AF=0.500;AN=2;BaseQRankSum=-1.521;ClippingRankSum=0.000;DP=59;ExcessHet=3.0103;FS=1.707;MLEAC=1;MLEAF=0.500;MQ=45.03;MQRankSum=-0.445;QD=11.85;ReadPosRankSum=-0.179;SOR=1.179	GT:AD:DP:GQ:PL	0/1:12,10:22:99:298,0,358
EU153401.1	896994	.	A	G	16.86	.	AC=1;AF=0.500;AN=2;BaseQRankSum=0.884;ClippingRankSum=0.000;DP=12;ExcessHet=3.0103;FS=0.000;MLEAC=1;MLEAF=0.500;MQ=60.00;MQRankSum=0.000;QD=1.40;ReadPosRankSum=-0.871;SOR=0.582	GT:AD:DP:GQ:PL	0/1:11,1:12:45:45,0,620
EU153401.1	897000	.	C	G	16.86	.	AC=1;AF=0.500;AN=2;BaseQRankSum=1.261;ClippingRankSum=0.000;DP=15;ExcessHet=3.0103;FS=2.808;MLEAC=1;MLEAF=0.500;MQ=60.00;MQRankSum=0.000;QD=1.12;ReadPosRankSum=-1.189;SOR=1.609	GT:AD:DP:GQ:PL	0/1:13,2:15:45:45,0,629
EU153401.1	897020	.	T	C	424.73	.	AC=1;AF=0.500;AN=2;BaseQRankSum=1.024;ClippingRankSum=0.000;DP=26;ExcessHet=3.0103;FS=4.075;MLEAC=1;MLEAF=0.500;MQ=57.61;MQRankSum=-2.894;QD=16.34;ReadPosRankSum=-1.388;SOR=1.765	GT:AD:DP:GQ:PL	0/1:14,12:26:99:462,0,731
EU153401.1	897030	.	A	G	28.77	.	AC=1;AF=0.500;AN=2;BaseQRankSum=0.723;ClippingRankSum=0.000;DP=26;ExcessHet=3.0103;FS=0.000;MLEAC=1;MLEAF=0.500;MQ=57.61;MQRankSum=-0.109;QD=1.11;ReadPosRankSum=-1.938;SOR=0.293	GT:AD:DP:GQ:PL	0/1:23,3:26:57:57,0,1136
EU153401.1	897035	.	C	G	763.77	.	AC=1;AF=0.500;AN=2;BaseQRankSum=2.616;ClippingRankSum=0.000;DP=28;ExcessHet=3.0103;FS=6.513;MLEAC=1;MLEAF=0.500;MQ=57.79;MQRankSum=-3.075;QD=27.28;ReadPosRankSum=-2.403;SOR=2.262	GT:AD:DP:GQ:PL	0/1:16,12:28:99:792,0,795
EU153401.1	897046	.	TCC	T	106.73	.	AC=1;AF=0.500;AN=2;BaseQRankSum=1.148;ClippingRankSum=0.000;DP=39;ExcessHet=3.0103;FS=7.439;MLEAC=1;MLEAF=0.500;MQ=56.73;MQRankSum=-0.454;QD=2.74;ReadPosRankSum=-1.926;SOR=1.115	GT:AD:DP:GQ:PL	0/1:33,6:39:99:144,0,1666
EU153401.1	897048	.	C	T	439.77	.	AC=1;AF=0.500;AN=2;BaseQRankSum=2.050;ClippingRankSum=0.000;DP=39;ExcessHet=3.0103;FS=5.301;MLEAC=1;MLEAF=0.500;MQ=56.73;MQRankSum=-4.482;QD=11.28;ReadPosRankSum=-0.868;SOR=1.899	GT:AD:DP:GQ:PL	0/1:26,13:39:99:468,0,1288
EU153401.1	897049	.	C	G	451.77	.	AC=1;AF=0.500;AN=2;BaseQRankSum=1.855;ClippingRankSum=0.000;DP=39;ExcessHet=3.0103;FS=7.902;MLEAC=1;MLEAF=0.500;MQ=56.73;MQRankSum=-4.131;QD=12.91;ReadPosRankSum=-1.346;SOR=2.147	GT:AD:DP:GQ:PL	0/1:22,13:35:99:480,0,1120
EU153401.1	897063	.	C	T	335.77	.	AC=1;AF=0.500;AN=2;BaseQRankSum=1.071;ClippingRankSum=0.000;DP=43;ExcessHet=3.0103;FS=10.967;MLEAC=1;MLEAF=0.500;MQ=57.05;MQRankSum=-2.593;QD=7.81;ReadPosRankSum=1.412;SOR=1.026	GT:AD:DP:GQ:PL	0/1:32,11:43:99:364,0,1576
EU153401.1	897091	.	A	G	774.77	.	AC=1;AF=0.500;AN=2;BaseQRankSum=0.000;ClippingRankSum=0.000;DP=30;ExcessHet=3.0103;FS=1.494;MLEAC=1;MLEAF=0.500;MQ=57.69;MQRankSum=-2.419;QD=25.83;ReadPosRankSum=-2.672;SOR=0.412	GT:AD:DP:GQ:PL	0/1:10,20:30:99:803,0,356
EU153401.1	897341	.	G	A	156.77	.	AC=1;AF=0.500;AN=2;BaseQRankSum=0.000;ClippingRankSum=0.000;DP=15;ExcessHet=3.0103;FS=0.000;MLEAC=1;MLEAF=0.500;MQ=58.37;MQRankSum=0.000;QD=12.06;ReadPosRankSum=1.050;SOR=0.582	GT:AD:DP:GQ:PL	0/1:8,5:13:99:185,0,319
EU153401.1	897523	.	G	GGT	22.75	.	AC=1;AF=0.500;AN=2;BaseQRankSum=-0.524;ClippingRankSum=0.000;DP=9;ExcessHet=3.0103;FS=3.979;MLEAC=1;MLEAF=0.500;MQ=57.45;MQRankSum=0.000;QD=4.55;ReadPosRankSum=0.842;SOR=2.833	GT:AD:DP:GQ:PL	0/1:2,3:5:41:60,0,41
EU153401.1	897692	.	G	A	262.77	.	AC=1;AF=0.500;AN=2;BaseQRankSum=-0.074;ClippingRankSum=0.000;DP=18;ExcessHet=3.0103;FS=0.000;MLEAC=1;MLEAF=0.500;MQ=59.07;MQRankSum=0.000;QD=15.46;ReadPosRankSum=-1.062;SOR=0.569	GT:AD:DP:GQ:PL	0/1:9,8:17:99:291,0,336
EU153401.1	897723	.	A	G	275.77	.	AC=1;AF=0.500;AN=2;BaseQRankSum=2.021;ClippingRankSum=0.000;DP=18;ExcessHet=3.0103;FS=0.000;MLEAC=1;MLEAF=0.500;MQ=60.00;MQRankSum=0.000;QD=15.32;ReadPosRankSum=1.383;SOR=0.446	GT:AD:DP:GQ:PL	0/1:10,8:18:99:304,0,293
EU153401.1	897758	.	A	G	283.77	.	AC=1;AF=0.500;AN=2;BaseQRankSum=-1.115;ClippingRankSum=0.000;DP=17;ExcessHet=3.0103;FS=0.000;MLEAC=1;MLEAF=0.500;MQ=60.00;MQRankSum=0.000;QD=16.69;ReadPosRankSum=-1.057;SOR=0.859	GT:AD:DP:GQ:PL	0/1:8,9:17:99:312,0,307
EU153401.1	898008	.	G	T	245.77	.	AC=1;AF=0.500;AN=2;BaseQRankSum=0.000;ClippingRankSum=0.000;DP=13;ExcessHet=3.0103;FS=0.000;MLEAC=1;MLEAF=0.500;MQ=60.00;MQRankSum=0.000;QD=18.91;ReadPosRankSum=1.304;SOR=0.941	GT:AD:DP:GQ:PL	0/1:6,7:13:99:274,0,229
EU153401.1	898067	.	G	C	178.78	.	AC=1;AF=0.500;AN=2;BaseQRankSum=-0.366;ClippingRankSum=0.000;DP=7;ExcessHet=3.0103;FS=0.000;MLEAC=1;MLEAF=0.500;MQ=60.00;MQRankSum=0.000;QD=25.54;ReadPosRankSum=-0.366;SOR=0.223	GT:AD:DP:GQ:PL	0/1:1,6:7:24:207,0,24
EU153401.1	898147	.	T	C	209.77	.	AC=1;AF=0.500;AN=2;BaseQRankSum=0.000;ClippingRankSum=0.000;DP=10;ExcessHet=3.0103;FS=2.430;MLEAC=1;MLEAF=0.500;MQ=60.00;MQRankSum=0.000;QD=20.98;ReadPosRankSum=-0.967;SOR=0.223	GT:AD:DP:GQ:PL	0/1:4,6:10:99:238,0,149
EU153401.1	898559	.	T	G	244.77	.	AC=1;AF=0.500;AN=2;BaseQRankSum=0.384;ClippingRankSum=0.000;DP=30;ExcessHet=3.0103;FS=1.584;MLEAC=1;MLEAF=0.500;MQ=53.78;MQRankSum=2.289;QD=8.16;ReadPosRankSum=1.978;SOR=0.709	GT:AD:DP:GQ:PL	0/1:21,9:30:99:273,0,646
EU153401.1	898565	.	G	A	132.77	.	AC=1;AF=0.500;AN=2;BaseQRankSum=1.576;ClippingRankSum=0.000;DP=33;ExcessHet=3.0103;FS=7.497;MLEAC=1;MLEAF=0.500;MQ=53.18;MQRankSum=-1.909;QD=4.15;ReadPosRankSum=-2.055;SOR=2.277	GT:AD:DP:GQ:PL	0/1:26,6:32:99:161,0,873
EU153401.1	898629	.	C	T	244.77	.	AC=1;AF=0.500;AN=2;BaseQRankSum=-0.285;ClippingRankSum=0.000;DP=27;ExcessHet=3.0103;FS=4.682;MLEAC=1;MLEAF=0.500;MQ=53.03;MQRankSum=-4.789;QD=9.41;ReadPosRankSum=-3.071;SOR=0.148	GT:AD:DP:GQ:PL	0/1:16,10:26:99:273,0,641
EU153401.1	898634	.	A	T	21.80	.	AC=1;AF=0.500;AN=2;BaseQRankSum=-0.015;ClippingRankSum=0.000;DP=73;ExcessHet=3.0103;FS=1.821;MLEAC=1;MLEAF=0.500;MQ=39.64;MQRankSum=3.407;QD=0.30;ReadPosRankSum=3.363;SOR=1.397	GT:AD:DP:GQ:PL	0/1:66,6:72:50:50,0,2792
EU153401.1	898639	.	G	GT	48.73	.	AC=1;AF=0.500;AN=2;BaseQRankSum=-2.045;ClippingRankSum=0.000;DP=74;ExcessHet=3.0103;FS=1.824;MLEAC=1;MLEAF=0.500;MQ=39.47;MQRankSum=3.418;QD=0.67;ReadPosRankSum=2.507;SOR=1.362	GT:AD:DP:GQ:PL	0/1:67,6:73:86:86,0,2789
EU153401.1	898640	.	G	GTGT	49.73	.	AC=1;AF=0.500;AN=2;BaseQRankSum=-1.175;ClippingRankSum=0.000;DP=75;ExcessHet=3.0103;FS=4.056;MLEAC=1;MLEAF=0.500;MQ=39.82;MQRankSum=3.559;QD=0.67;ReadPosRankSum=1.437;SOR=1.663	GT:AD:DP:GQ:PL	0/1:67,7:74:87:87,0,2720
EU153401.1	898677	.	G	A	206.77	.	AC=1;AF=0.500;AN=2;BaseQRankSum=0.748;ClippingRankSum=0.000;DP=12;ExcessHet=3.0103;FS=0.000;MLEAC=1;MLEAF=0.500;MQ=55.22;MQRankSum=0.473;QD=18.80;ReadPosRankSum=1.072;SOR=0.892	GT:AD:DP:GQ:PL	0/1:5,6:11:99:235,0,171
EU153401.1	898937	.	A	G	175.77	.	AC=1;AF=0.500;AN=2;BaseQRankSum=0.904;ClippingRankSum=0.000;DP=28;ExcessHet=3.0103;FS=30.584;MLEAC=1;MLEAF=0.500;MQ=39.51;MQRankSum=3.418;QD=10.99;ReadPosRankSum=3.465;SOR=3.893	GT:AD:DP:GQ:PL	0/1:10,6:16:99:204,0,807
EU153401.1	898940	.	T	C	175.77	.	AC=1;AF=0.500;AN=2;BaseQRankSum=0.714;ClippingRankSum=0.000;DP=34;ExcessHet=3.0103;FS=29.485;MLEAC=1;MLEAF=0.500;MQ=37.83;MQRankSum=3.630;QD=7.99;ReadPosRankSum=3.682;SOR=3.893	GT:AD:DP:GQ:PL	0/1:16,6:22:99:204,0,807
EU153401.1	899096	.	A	C	16.86	.	AC=1;AF=0.500;AN=2;BaseQRankSum=1.118;ClippingRankSum=0.000;DP=20;ExcessHet=3.0103;FS=12.430;MLEAC=1;MLEAF=0.500;MQ=52.36;MQRankSum=-1.858;QD=1.12;ReadPosRankSum=-2.048;SOR=2.204	GT:AD:DP:GQ:PL	0/1:13,2:15:45:45,0,1123
EU153401.1	899195	.	T	C	20.80	.	AC=1;AF=0.500;AN=2;BaseQRankSum=0.000;ClippingRankSum=0.000;DP=43;ExcessHet=3.0103;FS=3.680;MLEAC=1;MLEAF=0.500;MQ=45.14;MQRankSum=-2.100;QD=2.60;ReadPosRankSum=-1.242;SOR=2.236	GT:AD:DP:GQ:PL	0/1:6,2:8:49:49,0,245
EU153401.1	899343	.	ATTTT	A	241.73	.	AC=1;AF=0.500;AN=2;BaseQRankSum=-0.998;ClippingRankSum=0.000;DP=20;ExcessHet=3.0103;FS=6.892;MLEAC=1;MLEAF=0.500;MQ=49.51;MQRankSum=1.434;QD=20.14;ReadPosRankSum=0.952;SOR=0.042	GT:AD:DP:GQ:PL	0/1:5,7:12:99:279,0,279
EU153401.1	899352	.	T	TAAAA	238.73	.	AC=1;AF=0.500;AN=2;BaseQRankSum=-0.998;ClippingRankSum=0.000;DP=20;ExcessHet=3.0103;FS=6.892;MLEAC=1;MLEAF=0.500;MQ=49.51;MQRankSum=1.434;QD=19.89;SOR=0.042	GT:AD:DP:GQ:PL	0/1:5,7:12:99:276,0,304
EU153401.1	899372	.	A	T	211.77	.	AC=1;AF=0.500;AN=2;BaseQRankSum=0.000;ClippingRankSum=0.000;DP=17;ExcessHet=3.0103;FS=6.990;MLEAC=1;MLEAF=0.500;MQ=50.66;MQRankSum=0.842;QD=21.18;ReadPosRankSum=1.693;SOR=0.039	GT:AD:DP:GQ:PL	0/1:4,6:10:99:240,0,223
EU153401.1	899384	.	TAGAG	T	286.73	.	AC=1;AF=0.500;AN=2;BaseQRankSum=-0.431;ClippingRankSum=0.000;DP=19;ExcessHet=3.0103;FS=3.090;MLEAC=1;MLEAF=0.500;MQ=53.24;MQRankSum=0.000;QD=23.89;ReadPosRankSum=0.778;SOR=0.086	GT:AD:DP:GQ:PL	0/1:4,8:12:99:324,0,227
EU153401.1	899459	.	G	T	11.12	.	AC=1;AF=0.500;AN=2;BaseQRankSum=0.692;ClippingRankSum=0.000;DP=16;ExcessHet=3.0103;FS=3.310;MLEAC=1;MLEAF=0.500;MQ=60.00;MQRankSum=0.000;QD=0.69;ReadPosRankSum=-0.888;SOR=2.262	GT:AD:DP:GQ:PL	0/1:14,2:16:39:39,0,713
EU153401.1	899528	.	C	T	135.77	.	AC=1;AF=0.500;AN=2;BaseQRankSum=0.478;ClippingRankSum=0.000;DP=62;ExcessHet=3.0103;FS=10.753;MLEAC=1;MLEAF=0.500;MQ=37.77;MQRankSum=3.588;QD=2.89;ReadPosRankSum=1.070;SOR=0.042	GT:AD:DP:GQ:PL	0/1:40,7:47:99:164,0,1139
EU153401.1	899687	.	T	C	2129.77	.	AC=1;AF=0.500;AN=2;BaseQRankSum=4.819;ClippingRankSum=0.000;DP=1312;ExcessHet=3.0103;FS=42.640;MLEAC=1;MLEAF=0.500;MQ=35.55;MQRankSum=-0.525;QD=1.68;ReadPosRankSum=-2.191;SOR=0.423	GT:AD:DP:GQ:PL	0/1:1113,158:1271:99:2158,0,38131
EU153401.1	899713	.	A	G	5272.77	.	AC=1;AF=0.500;AN=2;BaseQRankSum=3.281;ClippingRankSum=0.000;DP=1070;ExcessHet=3.0103;FS=6.633;MLEAC=1;MLEAF=0.500;MQ=35.53;MQRankSum=-0.599;QD=5.05;ReadPosRankSum=2.184;SOR=1.220	GT:AD:DP:GQ:PL	0/1:809,235:1044:99:5301,0,26837
EU153401.1	899794	.	C	A	1307.77	.	AC=1;AF=0.500;AN=2;BaseQRankSum=5.416;ClippingRankSum=0.000;DP=306;ExcessHet=3.0103;FS=126.290;MLEAC=1;MLEAF=0.500;MQ=37.15;MQRankSum=-3.784;QD=4.59;ReadPosRankSum=-4.151;SOR=5.997	GT:AD:DP:GQ:PL	0/1:210,75:285:99:1336,0,8256
EU153401.1	899810	.	T	TG	266.73	.	AC=1;AF=0.500;AN=2;BaseQRankSum=2.972;ClippingRankSum=0.000;DP=108;ExcessHet=3.0103;FS=22.989;MLEAC=1;MLEAF=0.500;MQ=39.56;MQRankSum=-0.225;QD=2.52;ReadPosRankSum=-1.429;SOR=2.630	GT:AD:DP:GQ:PL	0/1:94,12:106:99:304,0,4156
EU153401.1	900010	.	T	A	469.77	.	AC=1;AF=0.500;AN=2;BaseQRankSum=-2.385;ClippingRankSum=0.000;DP=21;ExcessHet=3.0103;FS=0.000;MLEAC=1;MLEAF=0.500;MQ=60.00;MQRankSum=0.000;QD=22.37;ReadPosRankSum=-1.423;SOR=0.458	GT:AD:DP:GQ:PL	0/1:9,12:21:99:498,0,339
EU153401.1	900032	.	TATCGG	T	388.73	.	AC=1;AF=0.500;AN=2;BaseQRankSum=-0.334;ClippingRankSum=0.000;DP=22;ExcessHet=3.0103;FS=1.897;MLEAC=1;MLEAF=0.500;MQ=60.00;MQRankSum=0.000;QD=17.67;ReadPosRankSum=0.957;SOR=1.329	GT:AD:DP:GQ:PL	0/1:12,10:22:99:426,0,471
EU153401.1	900040	.	CAGGT	C	388.73	.	AC=1;AF=0.500;AN=2;BaseQRankSum=-0.112;ClippingRankSum=0.000;DP=23;ExcessHet=3.0103;FS=0.000;MLEAC=1;MLEAF=0.500;MQ=60.00;MQRankSum=0.000;QD=16.90;ReadPosRankSum=-1.071;SOR=0.941	GT:AD:DP:GQ:PL	0/1:12,11:23:99:426,0,471
EU153401.1	900046	.	A	C	361.77	.	AC=1;AF=0.500;AN=2;BaseQRankSum=0.999;ClippingRankSum=0.000;DP=20;ExcessHet=3.0103;FS=2.017;MLEAC=1;MLEAF=0.500;MQ=60.00;MQRankSum=0.000;QD=18.09;SOR=1.721	GT:AD:DP:GQ:PL	0/1:10,10:20:99:390,0,390
EU153401.1	900103	.	G	A	281.77	.	AC=1;AF=0.500;AN=2;BaseQRankSum=1.288;ClippingRankSum=0.000;DP=75;ExcessHet=3.0103;FS=21.709;MLEAC=1;MLEAF=0.500;MQ=39.28;MQRankSum=1.810;QD=3.81;ReadPosRankSum=-2.024;SOR=4.320	GT:AD:DP:GQ:PL	0/1:61,13:74:99:310,0,2005
EU153401.1	900130	.	T	C	30.77	.	AC=1;AF=0.500;AN=2;BaseQRankSum=0.765;ClippingRankSum=0.000;DP=98;ExcessHet=3.0103;FS=3.668;MLEAC=1;MLEAF=0.500;MQ=36.95;MQRankSum=4.359;QD=0.31;ReadPosRankSum=2.007;SOR=1.479	GT:AD:DP:GQ:PL	0/1:90,8:98:59:59,0,2988
EU153401.1	900140	.	T	C	40.77	.	AC=1;AF=0.500;AN=2;BaseQRankSum=-1.562;ClippingRankSum=0.000;DP=32;ExcessHet=3.0103;FS=2.268;MLEAC=1;MLEAF=0.500;MQ=47.35;MQRankSum=-2.094;QD=1.27;ReadPosRankSum=1.786;SOR=0.223	GT:AD:DP:GQ:PL	0/1:28,4:32:69:69,0,1351
EU153401.1	900141	.	T	G	367.77	.	AC=1;AF=0.500;AN=2;BaseQRankSum=-1.847;ClippingRankSum=0.000;DP=24;ExcessHet=3.0103;FS=5.679;MLEAC=1;MLEAF=0.500;MQ=50.91;MQRankSum=-3.354;QD=15.32;ReadPosRankSum=0.535;SOR=0.094	GT:AD:DP:GQ:PL	0/1:19,5:24:99:396,0,831
EU153401.1	900145	.	G	A	13.95	.	AC=1;AF=0.500;AN=2;BaseQRankSum=-1.303;ClippingRankSum=0.000;DP=39;ExcessHet=3.0103;FS=6.525;MLEAC=1;MLEAF=0.500;MQ=44.21;MQRankSum=-2.108;QD=0.36;ReadPosRankSum=2.073;SOR=0.073	GT:AD:DP:GQ:PL	0/1:35,4:39:42:42,0,1681
EU153401.1	900169	.	C	CACTT	141.73	.	AC=1;AF=0.500;AN=2;BaseQRankSum=-1.942;ClippingRankSum=0.000;DP=33;ExcessHet=3.0103;FS=0.000;MLEAC=1;MLEAF=0.500;MQ=45.67;MQRankSum=2.942;QD=4.72;ReadPosRankSum=1.133;SOR=0.430	GT:AD:DP:GQ:PL	0/1:24,6:30:99:179,0,962
EU153401.1	900223	.	TATTC	T	115.73	.	AC=1;AF=0.500;AN=2;BaseQRankSum=-0.241;ClippingRankSum=0.000;DP=9;ExcessHet=3.0103;FS=0.000;MLEAC=1;MLEAF=0.500;MQ=60.00;MQRankSum=0.000;QD=12.86;ReadPosRankSum=-0.231;SOR=0.446	GT:AD:DP:GQ:PL	0/1:5,4:9:99:153,0,198
EU153401.1	900420	.	A	G	76.77	.	AC=1;AF=0.500;AN=2;BaseQRankSum=1.023;ClippingRankSum=0.000;DP=117;ExcessHet=3.0103;FS=11.473;MLEAC=1;MLEAF=0.500;MQ=53.45;MQRankSum=-2.968;QD=1.92;ReadPosRankSum=-0.287;SOR=3.296	GT:AD:DP:GQ:PL	0/1:35,5:40:99:105,0,1444
EU153401.1	900421	.	G	A	76.77	.	AC=1;AF=0.500;AN=2;BaseQRankSum=0.928;ClippingRankSum=0.000;DP=115;ExcessHet=3.0103;FS=11.473;MLEAC=1;MLEAF=0.500;MQ=53.73;MQRankSum=-2.968;QD=1.92;ReadPosRankSum=-0.698;SOR=3.296	GT:AD:DP:GQ:PL	0/1:35,5:40:99:105,0,1444
EU153401.1	900471	.	C	CTTAG	196.73	.	AC=1;AF=0.500;AN=2;BaseQRankSum=1.207;ClippingRankSum=0.000;DP=13;ExcessHet=3.0103;FS=2.632;MLEAC=1;MLEAF=0.500;MQ=60.00;MQRankSum=0.000;QD=16.39;ReadPosRankSum=1.174;SOR=2.303	GT:AD:DP:GQ:PL	0/1:6,6:12:99:234,0,234
EU153401.1	900573	.	C	G	283.77	.	AC=1;AF=0.500;AN=2;BaseQRankSum=0.118;ClippingRankSum=0.000;DP=18;ExcessHet=3.0103;FS=0.000;MLEAC=1;MLEAF=0.500;MQ=59.31;MQRankSum=0.000;QD=16.69;ReadPosRankSum=0.092;SOR=0.892	GT:AD:DP:GQ:PL	0/1:8,9:17:99:312,0,267
EU153401.1	900600	.	A	G	114.77	.	AC=1;AF=0.500;AN=2;BaseQRankSum=0.799;ClippingRankSum=0.000;DP=16;ExcessHet=3.0103;FS=0.000;MLEAC=1;MLEAF=0.500;MQ=55.68;MQRankSum=0.000;QD=9.56;ReadPosRankSum=0.799;SOR=0.693	GT:AD:DP:GQ:PL	0/1:8,4:12:99:143,0,282
EU153401.1	900709	.	C	T	114.77	.	AC=1;AF=0.500;AN=2;BaseQRankSum=0.799;ClippingRankSum=0.000;DP=21;ExcessHet=3.0103;FS=0.000;MLEAC=1;MLEAF=0.500;MQ=53.51;MQRankSum=0.000;QD=9.56;ReadPosRankSum=0.493;SOR=0.693	GT:AD:DP:GQ:PL	0/1:8,4:12:99:143,0,282
EU153401.1	900738	.	G	T	106.77	.	AC=1;AF=0.500;AN=2;BaseQRankSum=0.000;ClippingRankSum=0.000;DP=24;ExcessHet=3.0103;FS=9.859;MLEAC=1;MLEAF=0.500;MQ=53.94;MQRankSum=-1.508;QD=7.12;ReadPosRankSum=-2.404;SOR=3.248	GT:AD:DP:GQ:PL	0/1:11,4:15:99:135,0,450
EU153401.1	900739	.	A	G	103.77	.	AC=1;AF=0.500;AN=2;BaseQRankSum=0.000;ClippingRankSum=0.000;DP=24;ExcessHet=3.0103;FS=9.859;MLEAC=1;MLEAF=0.500;MQ=53.94;MQRankSum=-1.508;QD=6.92;ReadPosRankSum=-2.469;SOR=3.248	GT:AD:DP:GQ:PL	0/1:11,4:15:99:132,0,492
EU153401.1	900751	.	T	G	103.77	.	AC=1;AF=0.500;AN=2;BaseQRankSum=0.000;ClippingRankSum=0.000;DP=25;ExcessHet=3.0103;FS=10.532;MLEAC=1;MLEAF=0.500;MQ=54.20;MQRankSum=-1.588;QD=6.49;ReadPosRankSum=-2.860;SOR=3.241	GT:AD:DP:GQ:PL	0/1:12,4:16:99:132,0,492
EU153401.1	900856	.	C	T	282.77	.	AC=1;AF=0.500;AN=2;BaseQRankSum=0.183;ClippingRankSum=0.000;DP=19;ExcessHet=3.0103;FS=0.000;MLEAC=1;MLEAF=0.500;MQ=56.11;MQRankSum=0.000;QD=23.56;ReadPosRankSum=0.271;SOR=0.634	GT:AD:DP:GQ:PL	0/1:3,9:12:78:311,0,78
EU153401.1	900959	.	G	A	207.77	.	AC=1;AF=0.500;AN=2;BaseQRankSum=0.000;ClippingRankSum=0.000;DP=32;ExcessHet=3.0103;FS=0.000;MLEAC=1;MLEAF=0.500;MQ=55.11;MQRankSum=0.000;QD=18.89;ReadPosRankSum=-0.389;SOR=0.446	GT:AD:DP:GQ:PL	0/1:5,6:11:99:236,0,191
EU153401.1	901120	.	C	T	283.77	.	AC=1;AF=0.500;AN=2;BaseQRankSum=2.070;ClippingRankSum=0.000;DP=18;ExcessHet=3.0103;FS=0.000;MLEAC=1;MLEAF=0.500;MQ=58.36;MQRankSum=0.000;QD=17.74;ReadPosRankSum=0.613;SOR=1.230	GT:AD:DP:GQ:PL	0/1:8,8:16:99:312,0,311
EU153401.1	901125	.	C	CT	277.73	.	AC=1;AF=0.500;AN=2;BaseQRankSum=1.282;ClippingRankSum=0.000;DP=17;ExcessHet=3.0103;FS=2.158;MLEAC=1;MLEAF=0.500;MQ=58.27;MQRankSum=0.000;QD=18.52;ReadPosRankSum=0.449;SOR=1.501	GT:AD:DP:GQ:PL	0/1:7,8:15:99:315,0,290
EU153401.1	901254	.	C	T	335.77	.	AC=1;AF=0.500;AN=2;BaseQRankSum=-1.510;ClippingRankSum=0.000;DP=31;ExcessHet=3.0103;FS=0.000;MLEAC=1;MLEAF=0.500;MQ=58.16;MQRankSum=1.463;QD=10.83;ReadPosRankSum=2.788;SOR=0.515	GT:AD:DP:GQ:PL	0/1:19,12:31:99:364,0,684
EU153401.1	901678	.	A	T	244.77	.	AC=1;AF=0.500;AN=2;BaseQRankSum=1.113;ClippingRankSum=0.000;DP=19;ExcessHet=3.0103;FS=2.081;MLEAC=1;MLEAF=0.500;MQ=59.12;MQRankSum=0.000;QD=16.32;ReadPosRankSum=-0.210;SOR=1.061	GT:AD:DP:GQ:PL	0/1:7,8:15:99:273,0,188
EU153401.1	901740	.	A	T	276.77	.	AC=1;AF=0.500;AN=2;BaseQRankSum=0.000;ClippingRankSum=0.000;DP=17;ExcessHet=3.0103;FS=0.000;MLEAC=1;MLEAF=0.500;MQ=55.12;MQRankSum=0.869;QD=21.29;ReadPosRankSum=1.426;SOR=0.627	GT:AD:DP:GQ:PL	0/1:5,8:13:99:305,0,167
EU153401.1	902078	.	AT	A	101.73	.	AC=1;AF=0.500;AN=2;BaseQRankSum=0.166;ClippingRankSum=0.000;DP=20;ExcessHet=3.0103;FS=9.756;MLEAC=1;MLEAF=0.500;MQ=56.29;MQRankSum=0.000;QD=6.36;ReadPosRankSum=0.827;SOR=1.864	GT:AD:DP:GQ:PL	0/1:11,5:16:99:139,0,363
EU153401.1	902153	.	A	C	257.77	.	AC=1;AF=0.500;AN=2;BaseQRankSum=-1.540;ClippingRankSum=0.000;DP=18;ExcessHet=3.0103;FS=26.454;MLEAC=1;MLEAF=0.500;MQ=59.07;MQRankSum=0.000;QD=15.16;ReadPosRankSum=-1.482;SOR=1.963	GT:AD:DP:GQ:PL	0/1:8,9:17:99:286,0,306
EU153401.1	902485	.	G	T	332.77	.	AC=1;AF=0.500;AN=2;BaseQRankSum=0.000;ClippingRankSum=0.000;DP=51;ExcessHet=3.0103;FS=2.363;MLEAC=1;MLEAF=0.500;MQ=51.45;MQRankSum=0.000;QD=23.77;ReadPosRankSum=-0.487;SOR=0.207	GT:AD:DP:GQ:PL	0/1:5,9:14:99:361,0,182
EU153401.1	902691	.	C	A	3005.77	.	AC=1;AF=0.500;AN=2;BaseQRankSum=-1.542;ClippingRankSum=0.000;DP=110;ExcessHet=3.0103;FS=17.901;MLEAC=1;MLEAF=0.500;MQ=44.96;MQRankSum=-4.927;QD=28.36;ReadPosRankSum=-1.144;SOR=0.868	GT:AD:DP:GQ:PL	0/1:13,93:106:99:3034,0,229
EU153401.1	902763	.	G	A	7169.77	.	AC=1;AF=0.500;AN=2;BaseQRankSum=2.571;ClippingRankSum=0.000;DP=225;ExcessHet=3.0103;FS=3.490;MLEAC=1;MLEAF=0.500;MQ=40.59;MQRankSum=-5.701;QD=32.30;ReadPosRankSum=1.499;SOR=0.978	GT:AD:DP:GQ:PL	0/1:33,189:222:99:7198,0,583
EU153401.1	902799	.	T	C	2852.73	.	AC=1;AF=0.500;AN=2;BaseQRankSum=4.685;ClippingRankSum=0.000;DP=298;ExcessHet=3.0103;FS=12.852;MLEAC=1;MLEAF=0.500;MQ=38.16;MQRankSum=0.697;QD=10.30;ReadPosRankSum=-1.571;SOR=0.752	GT:AD:DP:GQ:PL	0/1:185,92:277:99:2890,0,5886
EU153401.1	902989	.	CAT	C	238.73	.	AC=1;AF=0.500;AN=2;BaseQRankSum=0.000;ClippingRankSum=0.000;DP=75;ExcessHet=3.0103;FS=0.000;MLEAC=1;MLEAF=0.500;MQ=41.93;MQRankSum=0.000;QD=18.36;ReadPosRankSum=0.578;SOR=0.892	GT:AD:DP:GQ:PL	0/1:6,7:13:99:276,0,230
EU153401.1	903087	.	A	G	282.77	.	AC=1;AF=0.500;AN=2;BaseQRankSum=-0.354;ClippingRankSum=0.000;DP=23;ExcessHet=3.0103;FS=0.000;MLEAC=1;MLEAF=0.500;MQ=58.76;MQRankSum=0.000;QD=14.88;ReadPosRankSum=-0.170;SOR=0.495	GT:AD:DP:GQ:PL	0/1:7,12:19:99:311,0,176
EU153401.1	903123	.	AGGTAT	A	391.73	.	AC=1;AF=0.500;AN=2;BaseQRankSum=1.291;ClippingRankSum=0.000;DP=43;ExcessHet=3.0103;FS=0.000;MLEAC=1;MLEAF=0.500;MQ=51.81;MQRankSum=0.000;QD=19.59;ReadPosRankSum=0.582;SOR=0.665	GT:AD:DP:GQ:PL	0/1:9,11:20:99:429,0,374
EU153401.1	903199	.	AT	A	229.73	.	AC=1;AF=0.500;AN=2;BaseQRankSum=0.553;ClippingRankSum=0.000;DP=49;ExcessHet=3.0103;FS=1.674;MLEAC=1;MLEAF=0.500;MQ=51.35;MQRankSum=1.505;QD=9.57;ReadPosRankSum=-0.462;SOR=0.269	GT:AD:DP:GQ:PL	0/1:12,12:24:99:267,0,277
EU153401.1	903295	.	C	CAGAGAGAG	289.73	.	AC=1;AF=0.500;AN=2;BaseQRankSum=-0.633;ClippingRankSum=0.000;DP=44;ExcessHet=3.0103;FS=0.000;MLEAC=1;MLEAF=0.500;MQ=49.72;MQRankSum=0.623;QD=14.49;ReadPosRankSum=0.056;SOR=1.022	GT:AD:DP:GQ:PL	0/1:9,11:20:99:327,0,341
EU153401.1	903332	.	A	G	166.77	.	AC=1;AF=0.500;AN=2;BaseQRankSum=1.502;ClippingRankSum=0.000;DP=47;ExcessHet=3.0103;FS=6.794;MLEAC=1;MLEAF=0.500;MQ=51.82;MQRankSum=-4.802;QD=4.39;ReadPosRankSum=-1.830;SOR=2.252	GT:AD:DP:GQ:PL	0/1:31,7:38:99:195,0,1326
EU153401.1	903336	.	G	C	194.77	.	AC=1;AF=0.500;AN=2;BaseQRankSum=2.748;ClippingRankSum=0.000;DP=47;ExcessHet=3.0103;FS=9.741;MLEAC=1;MLEAF=0.500;MQ=53.08;MQRankSum=-6.089;QD=4.99;ReadPosRankSum=-2.038;SOR=2.826	GT:AD:DP:GQ:PL	0/1:31,8:39:99:223,0,1365
EU153401.1	903376	.	G	A	130.77	.	AC=1;AF=0.500;AN=2;BaseQRankSum=1.514;ClippingRankSum=0.000;DP=37;ExcessHet=3.0103;FS=11.789;MLEAC=1;MLEAF=0.500;MQ=54.00;MQRankSum=-3.248;QD=3.53;ReadPosRankSum=0.660;SOR=2.233	GT:AD:DP:GQ:PL	0/1:31,6:37:99:159,0,1229
EU153401.1	903380	.	G	C	133.77	.	AC=1;AF=0.500;AN=2;BaseQRankSum=1.187;ClippingRankSum=0.000;DP=35;ExcessHet=3.0103;FS=17.328;MLEAC=1;MLEAF=0.500;MQ=53.64;MQRankSum=-4.171;QD=4.18;ReadPosRankSum=0.411;SOR=2.215	GT:AD:DP:GQ:PL	0/1:26,6:32:99:162,0,1242
EU153401.1	903381	.	C	T	124.77	.	AC=1;AF=0.500;AN=2;BaseQRankSum=0.957;ClippingRankSum=0.000;DP=37;ExcessHet=3.0103;FS=16.758;MLEAC=1;MLEAF=0.500;MQ=52.51;MQRankSum=-2.578;QD=3.37;ReadPosRankSum=0.970;SOR=2.218	GT:AD:DP:GQ:PL	0/1:31,6:37:99:153,0,1368
EU153401.1	903419	.	A	G	581.77	.	AC=1;AF=0.500;AN=2;BaseQRankSum=-0.766;ClippingRankSum=0.000;DP=131;ExcessHet=3.0103;FS=6.101;MLEAC=1;MLEAF=0.500;MQ=39.99;MQRankSum=2.879;QD=4.44;ReadPosRankSum=1.786;SOR=1.720	GT:AD:DP:GQ:PL	0/1:109,22:131:99:610,0,3686
EU153401.1	903433	.	G	A	127.77	.	AC=1;AF=0.500;AN=2;BaseQRankSum=0.954;ClippingRankSum=0.000;DP=165;ExcessHet=3.0103;FS=17.678;MLEAC=1;MLEAF=0.500;MQ=37.57;MQRankSum=1.240;QD=0.77;ReadPosRankSum=2.451;SOR=0.065	GT:AD:DP:GQ:PL	0/1:149,16:165:99:156,0,5960
EU153401.1	903464	.	T	A	278.73	.	AC=1;AF=0.500;AN=2;BaseQRankSum=-0.350;ClippingRankSum=0.000;DP=20;ExcessHet=3.0103;FS=0.000;MLEAC=1;MLEAF=0.500;MQ=58.73;MQRankSum=1.100;QD=13.94;ReadPosRankSum=0.605;SOR=0.693	GT:AD:DP:GQ:PL	0/1:10,10:20:99:316,0,329
EU153401.1	903587	.	G	A	243.77	.	AC=1;AF=0.500;AN=2;BaseQRankSum=1.434;ClippingRankSum=0.000;DP=14;ExcessHet=3.0103;FS=2.533;MLEAC=1;MLEAF=0.500;MQ=57.35;MQRankSum=-0.549;QD=20.31;ReadPosRankSum=0.156;SOR=1.518	GT:AD:DP:GQ:PL	0/1:5,7:12:99:272,0,282
EU153401.1	903610	.	G	T	75.77	.	AC=1;AF=0.500;AN=2;BaseQRankSum=0.000;ClippingRankSum=0.000;DP=42;ExcessHet=3.0103;FS=0.000;MLEAC=1;MLEAF=0.500;MQ=38.92;MQRankSum=-1.251;QD=1.99;ReadPosRankSum=-1.697;SOR=1.112	GT:AD:DP:GQ:PL	0/1:31,7:38:99:104,0,1358
EU153401.1	903612	.	T	C	133.77	.	AC=1;AF=0.500;AN=2;BaseQRankSum=0.658;ClippingRankSum=0.000;DP=49;ExcessHet=3.0103;FS=2.388;MLEAC=1;MLEAF=0.500;MQ=37.56;MQRankSum=-0.488;QD=2.85;ReadPosRankSum=-1.092;SOR=1.096	GT:AD:DP:GQ:PL	0/1:40,7:47:99:162,0,1858
EU153401.1	903620	.	T	C	204.77	.	AC=1;AF=0.500;AN=2;BaseQRankSum=-2.122;ClippingRankSum=0.000;DP=73;ExcessHet=3.0103;FS=15.139;MLEAC=1;MLEAF=0.500;MQ=36.31;MQRankSum=4.268;QD=3.15;ReadPosRankSum=3.279;SOR=0.017	GT:AD:DP:GQ:PL	0/1:56,9:65:99:233,0,2108
EU153401.1	903621	.	G	A	67.77	.	AC=1;AF=0.500;AN=2;BaseQRankSum=-0.368;ClippingRankSum=0.000;DP=76;ExcessHet=3.0103;FS=0.000;MLEAC=1;MLEAF=0.500;MQ=35.91;MQRankSum=-0.647;QD=0.92;ReadPosRankSum=0.775;SOR=0.726	GT:AD:DP:GQ:PL	0/1:66,8:74:96:96,0,2875
EU153401.1	903691	.	C	T	10541.77	.	AC=2;AF=1.00;AN=2;BaseQRankSum=-0.438;ClippingRankSum=0.000;DP=280;ExcessHet=3.0103;FS=25.879;MLEAC=2;MLEAF=1.00;MQ=33.84;MQRankSum=-4.838;QD=33.74;ReadPosRankSum=1.075;SOR=5.882	GT:AD:DP:GQ:PL	1/1:13,263:276:33:10570,33,0
EU153401.1	903704	.	A	G	17599.77	.	AC=2;AF=1.00;AN=2;BaseQRankSum=-0.402;ClippingRankSum=0.000;DP=409;ExcessHet=3.0103;FS=16.924;MLEAC=2;MLEAF=1.00;MQ=34.02;MQRankSum=-2.718;QD=26.72;ReadPosRankSum=0.098;SOR=7.559	GT:AD:DP:GQ:PL	1/1:5,401:406:99:17628,843,0
EU153401.1	903711	.	C	T	22083.77	.	AC=2;AF=1.00;AN=2;BaseQRankSum=1.694;ClippingRankSum=0.000;DP=505;ExcessHet=3.0103;FS=35.249;MLEAC=2;MLEAF=1.00;MQ=34.37;MQRankSum=-5.346;QD=33.48;ReadPosRankSum=-0.622;SOR=7.734	GT:AD:DP:GQ:PL	1/1:17,485:502:99:22112,622,0
EU153401.1	903717	.	A	G	1144.73	.	AC=1;AF=0.500;AN=2;BaseQRankSum=-1.688;ClippingRankSum=0.000;DP=691;ExcessHet=3.0103;FS=2.518;MLEAC=1;MLEAF=0.500;MQ=34.98;MQRankSum=-2.733;QD=1.75;ReadPosRankSum=-1.164;SOR=0.196	GT:AD:DP:GQ:PL	0/1:569,85:654:99:1182,0,20871
EU153401.1	903733	.	A	T	11061.77	.	AC=1;AF=0.500;AN=2;BaseQRankSum=1.575;ClippingRankSum=0.000;DP=908;ExcessHet=3.0103;FS=0.000;MLEAC=1;MLEAF=0.500;MQ=35.70;MQRankSum=-0.598;QD=12.37;ReadPosRankSum=-0.727;SOR=0.795	GT:AD:DP:GQ:PL	0/1:536,358:894:99:11090,0,17833
EU153401.1	903765	.	A	G	1595.77	.	AC=1;AF=0.500;AN=2;BaseQRankSum=2.827;ClippingRankSum=0.000;DP=1045;ExcessHet=3.0103;FS=9.326;MLEAC=1;MLEAF=0.500;MQ=35.78;MQRankSum=-2.702;QD=1.55;ReadPosRankSum=-0.634;SOR=2.342	GT:AD:DP:GQ:PL	0/1:888,142:1030:99:1624,0,30697
EU153401.1	903810	.	C	A	51412.77	.	AC=2;AF=1.00;AN=2;BaseQRankSum=-0.753;ClippingRankSum=0.000;DP=1339;ExcessHet=3.0103;FS=5.165;MLEAC=2;MLEAF=1.00;MQ=35.99;MQRankSum=-4.213;QD=27.58;ReadPosRankSum=3.033;SOR=0.926	GT:AD:DP:GQ:PL	1/1:28,1301:1329:99:51441,3020,0
EU153401.1	903873	.	A	C	3047.77	.	AC=1;AF=0.500;AN=2;BaseQRankSum=1.829;ClippingRankSum=0.000;DP=1395;ExcessHet=3.0103;FS=0.000;MLEAC=1;MLEAF=0.500;MQ=36.42;MQRankSum=-5.127;QD=2.41;ReadPosRankSum=3.554;SOR=0.779	GT:AD:DP:GQ:PL	0/1:1049,217:1266:99:3076,0,36086
EU153401.1	903898	.	C	T	31938.77	.	AC=1;AF=0.500;AN=2;BaseQRankSum=5.706;ClippingRankSum=0.000;DP=969;ExcessHet=3.0103;FS=12.082;MLEAC=1;MLEAF=0.500;MQ=35.67;MQRankSum=-9.707;QD=33.91;ReadPosRankSum=2.004;SOR=0.706	GT:AD:DP:GQ:PL	0/1:107,835:942:99:31967,0,1583
EU153401.1	903904	.	G	A	1465.73	.	AC=1;AF=0.500;AN=2;BaseQRankSum=3.297;ClippingRankSum=0.000;DP=863;ExcessHet=3.0103;FS=0.776;MLEAC=1;MLEAF=0.500;MQ=35.80;MQRankSum=-1.866;QD=1.87;ReadPosRankSum=-1.136;SOR=0.835	GT:AD:DP:GQ:PL	0/1:674,111:785:99:1503,0,25214
EU153401.1	903942	.	G	A	256.77	.	AC=1;AF=0.500;AN=2;BaseQRankSum=-1.270;ClippingRankSum=0.000;DP=509;ExcessHet=3.0103;FS=1.025;MLEAC=1;MLEAF=0.500;MQ=36.94;MQRankSum=3.837;QD=0.51;ReadPosRankSum=0.064;SOR=0.820	GT:AD:DP:GQ:PL	0/1:463,40:503:99:285,0,20170
EU153401.1	903955	.	A	G	14892.77	.	AC=1;AF=0.500;AN=2;BaseQRankSum=6.245;ClippingRankSum=0.000;DP=422;ExcessHet=3.0103;FS=9.386;MLEAC=1;MLEAF=0.500;MQ=37.24;MQRankSum=-4.111;QD=29.60;ReadPosRankSum=3.110;SOR=0.634	GT:AD:DP:GQ:PL	0/1:48,368:416:99:14921,0,986
EU153401.1	903994	.	G	A	848.77	.	AC=1;AF=0.500;AN=2;BaseQRankSum=0.380;ClippingRankSum=0.000;DP=461;ExcessHet=3.0103;FS=0.781;MLEAC=1;MLEAF=0.500;MQ=40.19;MQRankSum=-2.329;QD=1.89;ReadPosRankSum=-0.257;SOR=0.542	GT:AD:DP:GQ:PL	0/1:388,62:450:99:877,0,15189
EU153401.1	904032	.	C	T	2110.77	.	AC=1;AF=0.500;AN=2;BaseQRankSum=0.563;ClippingRankSum=0.000;DP=552;ExcessHet=3.0103;FS=1.452;MLEAC=1;MLEAF=0.500;MQ=39.83;MQRankSum=-0.349;QD=3.86;ReadPosRankSum=1.589;SOR=0.810	GT:AD:DP:GQ:PL	0/1:442,105:547:99:2139,0,16348
EU153401.1	904033	.	A	G	15929.73	.	AC=1;AF=0.500;AN=2;BaseQRankSum=0.104;ClippingRankSum=0.000;DP=548;ExcessHet=3.0103;FS=0.000;MLEAC=1;MLEAF=0.500;MQ=39.86;MQRankSum=-2.158;QD=30.00;ReadPosRankSum=0.545;SOR=0.660	GT:AD:DP:GQ:PL	0/1:102,429:531:99:15967,0,2772
EU153401.1	904035	.	C	T	2380.77	.	AC=1;AF=0.500;AN=2;BaseQRankSum=-1.305;ClippingRankSum=0.000;DP=552;ExcessHet=3.0103;FS=3.227;MLEAC=1;MLEAF=0.500;MQ=39.86;MQRankSum=0.959;QD=4.35;ReadPosRankSum=-1.089;SOR=0.945	GT:AD:DP:GQ:PL	0/1:439,108:547:99:2409,0,16061
EU153401.1	904036	.	G	A	22.79	.	AC=1;AF=0.500;AN=2;BaseQRankSum=3.677;ClippingRankSum=0.000;DP=555;ExcessHet=3.0103;FS=36.319;MLEAC=1;MLEAF=0.500;MQ=39.90;MQRankSum=-2.009;QD=0.04;ReadPosRankSum=-1.099;SOR=3.759	GT:AD:DP:GQ:PL	0/1:499,43:542:51:51,0,19824
EU153401.1	904058	.	C	G	25903.77	.	AC=2;AF=1.00;AN=2;BaseQRankSum=-2.103;ClippingRankSum=0.000;DP=633;ExcessHet=3.0103;FS=0.000;MLEAC=2;MLEAF=1.00;MQ=39.40;MQRankSum=-1.400;QD=27.72;ReadPosRankSum=2.293;SOR=0.426	GT:AD:DP:GQ:PL	1/1:21,591:612:99:25932,454,0
EU153401.1	904070	.	A	G	28422.77	.	AC=2;AF=1.00;AN=2;BaseQRankSum=0.430;ClippingRankSum=0.000;DP=736;ExcessHet=3.0103;FS=3.715;MLEAC=2;MLEAF=1.00;MQ=39.41;MQRankSum=-3.300;QD=27.51;ReadPosRankSum=3.958;SOR=0.169	GT:AD:DP:GQ:PL	1/1:29,700:729:99:28451,723,0
EU153401.1	904151	.	G	T	32837.77	.	AC=1;AF=0.500;AN=2;BaseQRankSum=3.955;ClippingRankSum=0.000;DP=1028;ExcessHet=3.0103;FS=4.062;MLEAC=1;MLEAF=0.500;MQ=36.65;MQRankSum=-2.002;QD=32.84;ReadPosRankSum=2.884;SOR=1.330	GT:AD:DP:GQ:PL	0/1:100,900:1000:99:32866,0,826
EU153401.1	904179	.	G	A	15329.77	.	AC=1;AF=0.500;AN=2;BaseQRankSum=6.891;ClippingRankSum=0.000;DP=916;ExcessHet=3.0103;FS=122.382;MLEAC=1;MLEAF=0.500;MQ=37.79;MQRankSum=-2.750;QD=17.09;ReadPosRankSum=2.067;SOR=6.339	GT:AD:DP:GQ:PL	0/1:485,412:897:99:15358,0,16654
EU153401.1	904188	.	A	G	8938.77	.	AC=1;AF=0.500;AN=2;BaseQRankSum=4.976;ClippingRankSum=0.000;DP=900;ExcessHet=3.0103;FS=82.001;MLEAC=1;MLEAF=0.500;MQ=37.60;MQRankSum=-1.978;QD=10.57;ReadPosRankSum=1.183;SOR=6.731	GT:AD:DP:GQ:PL	0/1:564,282:846:99:8967,0,20525
EU153401.1	904227	.	A	G	6437.77	.	AC=1;AF=0.500;AN=2;BaseQRankSum=4.573;ClippingRankSum=0.000;DP=562;ExcessHet=3.0103;FS=117.048;MLEAC=1;MLEAF=0.500;MQ=36.46;MQRankSum=-0.444;QD=11.56;ReadPosRankSum=-4.837;SOR=5.580	GT:AD:DP:GQ:PL	0/1:352,205:557:99:6466,0,11894
EU153401.1	904241	.	G	A	881.77	.	AC=1;AF=0.500;AN=2;BaseQRankSum=1.537;ClippingRankSum=0.000;DP=398;ExcessHet=3.0103;FS=64.180;MLEAC=1;MLEAF=0.500;MQ=34.30;MQRankSum=0.096;QD=2.24;ReadPosRankSum=2.302;SOR=1.590	GT:AD:DP:GQ:PL	0/1:335,58:393:99:910,0,13252
EU153401.1	904267	.	T	C	8228.77	.	AC=2;AF=1.00;AN=2;BaseQRankSum=3.637;ClippingRankSum=0.000;DP=216;ExcessHet=3.0103;FS=2.289;MLEAC=2;MLEAF=1.00;MQ=32.76;MQRankSum=-1.746;QD=26.71;ReadPosRankSum=-0.328;SOR=0.913	GT:AD:DP:GQ:PL	1/1:15,196:211:99:8257,110,0
EU153401.1	904323	.	C	T	4832.77	.	AC=1;AF=0.500;AN=2;BaseQRankSum=1.026;ClippingRankSum=0.000;DP=632;ExcessHet=3.0103;FS=0.622;MLEAC=1;MLEAF=0.500;MQ=41.17;MQRankSum=0.612;QD=7.83;ReadPosRankSum=-0.810;SOR=0.573	GT:AD:DP:GQ:PL	0/1:435,182:617:99:4861,0,15561
EU153401.1	904324	.	G	A	1368.77	.	AC=1;AF=0.500;AN=2;BaseQRankSum=-2.869;ClippingRankSum=0.000;DP=641;ExcessHet=3.0103;FS=0.821;MLEAC=1;MLEAF=0.500;MQ=41.54;MQRankSum=0.698;QD=2.17;ReadPosRankSum=-2.548;SOR=0.801	GT:AD:DP:GQ:PL	0/1:538,94:632:99:1397,0,20621
EU153401.1	904355	.	C	T	38962.77	.	AC=2;AF=1.00;AN=2;BaseQRankSum=-0.544;ClippingRankSum=0.000;DP=878;ExcessHet=3.0103;FS=0.000;MLEAC=2;MLEAF=1.00;MQ=42.64;MQRankSum=-1.814;QD=26.25;ReadPosRankSum=2.029;SOR=1.786	GT:AD:DP:GQ:PL	1/1:2,876:878:99:38991,2633,0
EU153401.1	904365	.	C	T	1722.77	.	AC=1;AF=0.500;AN=2;BaseQRankSum=-1.718;ClippingRankSum=0.000;DP=996;ExcessHet=3.0103;FS=0.855;MLEAC=1;MLEAF=0.500;MQ=42.68;MQRankSum=-2.141;QD=1.75;ReadPosRankSum=-0.161;SOR=0.763	GT:AD:DP:GQ:PL	0/1:850,132:982:99:1751,0,30682
EU153401.1	904395	.	A	T	23432.77	.	AC=1;AF=0.500;AN=2;BaseQRankSum=-1.314;ClippingRankSum=0.000;DP=957;ExcessHet=3.0103;FS=21.911;MLEAC=1;MLEAF=0.500;MQ=41.56;MQRankSum=-12.341;QD=25.01;ReadPosRankSum=0.283;SOR=2.040	GT:AD:DP:GQ:PL	0/1:223,714:937:99:23461,0,5829
EU153401.1	904437	.	A	G	1606.77	.	AC=1;AF=0.500;AN=2;BaseQRankSum=2.306;ClippingRankSum=0.000;DP=948;ExcessHet=3.0103;FS=2.786;MLEAC=1;MLEAF=0.500;MQ=41.35;MQRankSum=-8.885;QD=1.72;ReadPosRankSum=4.350;SOR=1.056	GT:AD:DP:GQ:PL	0/1:801,133:934:99:1635,0,29175
EU153401.1	904472	.	A	G	41316.77	.	AC=2;AF=1.00;AN=2;BaseQRankSum=-0.768;ClippingRankSum=0.000;DP=911;ExcessHet=3.0103;FS=0.000;MLEAC=2;MLEAF=1.00;MQ=40.98;MQRankSum=-2.774;QD=33.50;ReadPosRankSum=1.105;SOR=0.180	GT:AD:DP:GQ:PL	1/1:3,906:909:99:41345,2653,0
EU153401.1	904560	.	T	C	58942.77	.	AC=2;AF=1.00;AN=2;BaseQRankSum=1.561;ClippingRankSum=0.000;DP=1423;ExcessHet=3.0103;FS=0.000;MLEAC=2;MLEAF=1.00;MQ=43.34;MQRankSum=-1.679;QD=24.76;ReadPosRankSum=-0.146;SOR=0.996	GT:AD:DP:GQ:PL	1/1:38,1384:1422:99:58971,2846,0
EU153401.1	904562	.	C	T	1017.77	.	AC=1;AF=0.500;AN=2;BaseQRankSum=-1.048;ClippingRankSum=0.000;DP=1394;ExcessHet=3.0103;FS=0.922;MLEAC=1;MLEAF=0.500;MQ=43.56;MQRankSum=-2.075;QD=0.75;ReadPosRankSum=-1.174;SOR=0.845	GT:AD:DP:GQ:PL	0/1:1225,138:1363:99:1046,0,48118
EU153401.1	904577	.	T	C	8193.77	.	AC=1;AF=0.500;AN=2;BaseQRankSum=2.699;ClippingRankSum=0.000;DP=1370;ExcessHet=3.0103;FS=1.406;MLEAC=1;MLEAF=0.500;MQ=45.67;MQRankSum=2.564;QD=6.08;ReadPosRankSum=0.499;SOR=0.528	GT:AD:DP:GQ:PL	0/1:1068,279:1347:99:8222,0,43210
EU153401.1	904583	.	T	C	9322.77	.	AC=1;AF=0.500;AN=2;BaseQRankSum=-0.630;ClippingRankSum=0.000;DP=1387;ExcessHet=3.0103;FS=3.040;MLEAC=1;MLEAF=0.500;MQ=46.05;MQRankSum=-8.576;QD=6.79;ReadPosRankSum=3.925;SOR=0.502	GT:AD:DP:GQ:PL	0/1:1066,307:1373:99:9351,0,43280
EU153401.1	904585	.	G	A	2276.77	.	AC=1;AF=0.500;AN=2;BaseQRankSum=-2.590;ClippingRankSum=0.000;DP=1390;ExcessHet=3.0103;FS=0.000;MLEAC=1;MLEAF=0.500;MQ=46.18;MQRankSum=-5.802;QD=1.71;ReadPosRankSum=3.423;SOR=0.683	GT:AD:DP:GQ:PL	0/1:1177,155:1332:99:2305,0,49622
EU153401.1	904590	.	C	T	11883.77	.	AC=1;AF=0.500;AN=2;BaseQRankSum=-0.545;ClippingRankSum=0.000;DP=1409;ExcessHet=3.0103;FS=0.600;MLEAC=1;MLEAF=0.500;MQ=46.38;MQRankSum=-9.544;QD=8.66;ReadPosRankSum=4.225;SOR=0.662	GT:AD:DP:GQ:PL	0/1:1016,357:1373:99:11912,0,41747
EU153401.1	904595	.	G	A	1755.77	.	AC=1;AF=0.500;AN=2;BaseQRankSum=1.788;ClippingRankSum=0.000;DP=1406;ExcessHet=3.0103;FS=1.896;MLEAC=1;MLEAF=0.500;MQ=46.56;MQRankSum=-3.017;QD=1.25;ReadPosRankSum=-0.206;SOR=0.919	GT:AD:DP:GQ:PL	0/1:1248,156:1404:99:1784,0,52322
EU153401.1	904598	.	A	C	30580.77	.	AC=1;AF=0.500;AN=2;BaseQRankSum=-1.677;ClippingRankSum=0.000;DP=1404;ExcessHet=3.0103;FS=3.299;MLEAC=1;MLEAF=0.500;MQ=46.67;MQRankSum=-13.123;QD=22.32;ReadPosRankSum=4.128;SOR=0.937	GT:AD:DP:GQ:PL	0/1:529,841:1370:99:30609,0,18686
EU153401.1	904609	.	T	C	21147.73	.	AC=1;AF=0.500;AN=2;BaseQRankSum=-1.449;ClippingRankSum=0.000;DP=1397;ExcessHet=3.0103;FS=4.055;MLEAC=1;MLEAF=0.500;MQ=46.32;MQRankSum=-4.333;QD=15.90;ReadPosRankSum=1.109;SOR=0.458	GT:AD:DP:GQ:PL	0/1:720,610:1330:99:21185,0,24998
EU153401.1	904689	.	T	C	202.77	.	AC=1;AF=0.500;AN=2;BaseQRankSum=3.153;ClippingRankSum=0.000;DP=1560;ExcessHet=3.0103;FS=2.046;MLEAC=1;MLEAF=0.500;MQ=42.09;MQRankSum=-5.855;QD=0.13;ReadPosRankSum=2.106;SOR=1.076	GT:AD:DP:GQ:PL	0/1:1397,146:1543:99:231,0,51431
EU153401.1	904753	.	G	A	9019.77	.	AC=1;AF=0.500;AN=2;BaseQRankSum=0.968;ClippingRankSum=0.000;DP=2665;ExcessHet=3.0103;FS=2.506;MLEAC=1;MLEAF=0.500;MQ=36.21;MQRankSum=-1.252;QD=3.56;ReadPosRankSum=0.407;SOR=1.006	GT:AD:DP:GQ:PL	0/1:2090,445:2535:99:9048,0,75071
EU153401.1	904776	.	C	T	3517.77	.	AC=1;AF=0.500;AN=2;BaseQRankSum=4.872;ClippingRankSum=0.000;DP=2343;ExcessHet=3.0103;FS=0.000;MLEAC=1;MLEAF=0.500;MQ=35.44;MQRankSum=-0.074;QD=1.53;ReadPosRankSum=1.790;SOR=0.637	GT:AD:DP:GQ:PL	0/1:2039,262:2301:99:3546,0,75391
EU153401.1	904784	.	A	G	88116.77	.	AC=2;AF=1.00;AN=2;BaseQRankSum=3.561;ClippingRankSum=0.000;DP=2257;ExcessHet=3.0103;FS=0.000;MLEAC=2;MLEAF=1.00;MQ=35.31;MQRankSum=-4.080;QD=28.18;ReadPosRankSum=0.982;SOR=0.675	GT:AD:DP:GQ:PL	1/1:65,2179:2244:99:88145,4299,0
EU153401.1	904853	.	A	T	6710.77	.	AC=1;AF=0.500;AN=2;BaseQRankSum=10.016;ClippingRankSum=0.000;DP=1825;ExcessHet=3.0103;FS=27.878;MLEAC=1;MLEAF=0.500;MQ=37.87;MQRankSum=-12.147;QD=3.94;ReadPosRankSum=-5.544;SOR=2.520	GT:AD:DP:GQ:PL	0/1:1374,329:1703:99:6739,0,46423
EU153401.1	904918	.	GTATAT	G	2475.73	.	AC=1;AF=0.500;AN=2;BaseQRankSum=-1.700;ClippingRankSum=0.000;DP=1398;ExcessHet=3.0103;FS=4.342;MLEAC=1;MLEAF=0.500;MQ=39.97;MQRankSum=3.998;QD=1.88;ReadPosRankSum=-0.933;SOR=1.050	GT:AD:DP:GQ:PL	0/1:1171,146:1317:99:2513,0,48899
EU153401.1	904934	.	TA	T	2323.73	.	AC=1;AF=0.500;AN=2;BaseQRankSum=-0.758;ClippingRankSum=0.000;DP=1368;ExcessHet=3.0103;FS=4.605;MLEAC=1;MLEAF=0.500;MQ=41.77;MQRankSum=1.926;QD=1.70;ReadPosRankSum=0.800;SOR=1.010	GT:AD:DP:GQ:PL	0/1:1221,147:1368:99:2361,0,52071
EU153401.1	904960	.	C	T	59736.77	.	AC=2;AF=1.00;AN=2;BaseQRankSum=0.715;ClippingRankSum=0.000;DP=1417;ExcessHet=3.0103;FS=6.131;MLEAC=2;MLEAF=1.00;MQ=44.15;MQRankSum=-3.821;QD=31.73;ReadPosRankSum=-0.950;SOR=0.228	GT:AD:DP:GQ:PL	1/1:22,1391:1413:99:59765,3571,0
EU153401.1	904977	.	A	AT	7847.73	.	AC=1;AF=0.500;AN=2;BaseQRankSum=-2.701;ClippingRankSum=0.000;DP=1633;ExcessHet=3.0103;FS=0.000;MLEAC=1;MLEAF=0.500;MQ=46.61;MQRankSum=0.556;QD=5.05;ReadPosRankSum=2.658;SOR=0.659	GT:AD:DP:GQ:PL	0/1:1131,424:1555:99:7885,0,37168
EU153401.1	904985	.	A	C	591.73	.	AC=1;AF=0.500;AN=2;BaseQRankSum=-3.905;ClippingRankSum=0.000;DP=1751;ExcessHet=3.0103;FS=0.000;MLEAC=1;MLEAF=0.500;MQ=47.72;MQRankSum=0.868;QD=0.35;ReadPosRankSum=-0.141;SOR=0.608	GT:AD:DP:GQ:PL	0/1:1500,172:1672:99:629,0,56169
EU153401.1	904995	.	C	T	5261.77	.	AC=1;AF=0.500;AN=2;BaseQRankSum=3.773;ClippingRankSum=0.000;DP=1828;ExcessHet=3.0103;FS=7.542;MLEAC=1;MLEAF=0.500;MQ=48.40;MQRankSum=-7.545;QD=2.92;ReadPosRankSum=-6.202;SOR=1.311	GT:AD:DP:GQ:PL	0/1:1514,289:1803:99:5290,0,57604
EU153401.1	905065	.	G	A	3718.77	.	AC=1;AF=0.500;AN=2;BaseQRankSum=3.250;ClippingRankSum=0.000;DP=1537;ExcessHet=3.0103;FS=0.816;MLEAC=1;MLEAF=0.500;MQ=53.09;MQRankSum=3.192;QD=2.45;ReadPosRankSum=3.704;SOR=0.597	GT:AD:DP:GQ:PL	0/1:1329,190:1519:99:3747,0,55727
EU153401.1	905066	.	A	G	4181.77	.	AC=1;AF=0.500;AN=2;BaseQRankSum=1.531;ClippingRankSum=0.000;DP=1525;ExcessHet=3.0103;FS=0.779;MLEAC=1;MLEAF=0.500;MQ=53.13;MQRankSum=2.557;QD=2.78;ReadPosRankSum=3.714;SOR=0.605	GT:AD:DP:GQ:PL	0/1:1303,201:1504:99:4210,0,53948
EU153401.1	905070	.	A	G	62817.77	.	AC=2;AF=1.00;AN=2;BaseQRankSum=0.686;ClippingRankSum=0.000;DP=1455;ExcessHet=3.0103;FS=0.000;MLEAC=2;MLEAF=1.00;MQ=53.29;MQRankSum=-0.191;QD=26.19;ReadPosRankSum=0.486;SOR=0.245	GT:AD:DP:GQ:PL	1/1:10,1418:1428:99:62846,3718,0
EU153401.1	905071	.	T	G	3732.77	.	AC=1;AF=0.500;AN=2;BaseQRankSum=3.521;ClippingRankSum=0.000;DP=1449;ExcessHet=3.0103;FS=0.000;MLEAC=1;MLEAF=0.500;MQ=53.27;MQRankSum=3.120;QD=2.58;ReadPosRankSum=4.640;SOR=0.658	GT:AD:DP:GQ:PL	0/1:1267,181:1448:99:3761,0,53915
EU153401.1	905073	.	G	A	783.77	.	AC=1;AF=0.500;AN=2;BaseQRankSum=-0.008;ClippingRankSum=0.000;DP=1418;ExcessHet=3.0103;FS=3.311;MLEAC=1;MLEAF=0.500;MQ=53.28;MQRankSum=0.002;QD=0.57;ReadPosRankSum=-0.110;SOR=1.155	GT:AD:DP:GQ:PL	0/1:1247,128:1375:99:812,0,50678
EU153401.1	905076	.	G	A	11083.73	.	AC=1;AF=0.500;AN=2;BaseQRankSum=0.264;ClippingRankSum=0.000;DP=1394;ExcessHet=3.0103;FS=1.979;MLEAC=1;MLEAF=0.500;MQ=53.13;MQRankSum=-3.480;QD=8.29;ReadPosRankSum=-0.038;SOR=0.583	GT:AD:DP:GQ:PL	0/1:961,376:1337:99:11121,0,36778
EU153401.1	905099	.	G	A	801.77	.	AC=1;AF=0.500;AN=2;BaseQRankSum=-1.211;ClippingRankSum=0.000;DP=1207;ExcessHet=3.0103;FS=1.901;MLEAC=1;MLEAF=0.500;MQ=51.80;MQRankSum=-1.982;QD=0.68;ReadPosRankSum=0.022;SOR=0.938	GT:AD:DP:GQ:PL	0/1:1062,123:1185:99:830,0,43069
EU153401.1	905107	.	C	T	3351.77	.	AC=1;AF=0.500;AN=2;BaseQRankSum=0.313;ClippingRankSum=0.000;DP=1157;ExcessHet=3.0103;FS=0.744;MLEAC=1;MLEAF=0.500;MQ=51.28;MQRankSum=0.464;QD=2.98;ReadPosRankSum=1.503;SOR=0.737	GT:AD:DP:GQ:PL	0/1:955,170:1125:99:3380,0,37893
EU153401.1	905127	.	T	C	53494.77	.	AC=2;AF=1.00;AN=2;BaseQRankSum=0.449;ClippingRankSum=0.000;DP=1166;ExcessHet=3.0103;FS=0.000;MLEAC=2;MLEAF=1.00;MQ=47.48;MQRankSum=-3.171;QD=28.68;ReadPosRankSum=-0.925;SOR=0.544	GT:AD:DP:GQ:PL	1/1:7,1159:1166:99:53523,2967,0
EU153401.1	905139	.	T	C	59969.77	.	AC=2;AF=1.00;AN=2;BaseQRankSum=0.556;ClippingRankSum=0.000;DP=1324;ExcessHet=3.0103;FS=0.000;MLEAC=2;MLEAF=1.00;MQ=45.51;MQRankSum=-3.558;QD=33.35;ReadPosRankSum=-1.690;SOR=0.589	GT:AD:DP:GQ:PL	1/1:7,1316:1323:99:59998,3416,0
EU153401.1	905176	.	T	C,G	64646.77	.	AC=1,1;AF=0.500,0.500;AN=2;BaseQRankSum=-0.387;ClippingRankSum=0.000;DP=1906;ExcessHet=3.0103;FS=0.000;MLEAC=1,1;MLEAF=0.500,0.500;MQ=42.47;MQRankSum=3.175;QD=34.59;ReadPosRankSum=0.996;SOR=0.651	GT:AD:DP:GQ:PL	1/2:112,1588,169:1869:99:64675,1964,878,57988,0,62146
EU153401.1	905197	.	C	T	3157.77	.	AC=1;AF=0.500;AN=2;BaseQRankSum=1.165;ClippingRankSum=0.000;DP=1492;ExcessHet=3.0103;FS=0.791;MLEAC=1;MLEAF=0.500;MQ=41.90;MQRankSum=0.119;QD=2.15;ReadPosRankSum=1.752;SOR=0.872	GT:AD:DP:GQ:PL	0/1:1270,202:1472:99:3186,0,48346
EU153401.1	905297	.	C	T	5652.77	.	AC=1;AF=0.500;AN=2;BaseQRankSum=-0.115;ClippingRankSum=0.000;DP=1432;ExcessHet=3.0103;FS=0.000;MLEAC=1;MLEAF=0.500;MQ=47.15;MQRankSum=-0.881;QD=4.01;ReadPosRankSum=1.035;SOR=0.690	GT:AD:DP:GQ:PL	0/1:1138,271:1409:99:5681,0,43634
EU153401.1	905315	.	T	C	10540.77	.	AC=1;AF=0.500;AN=2;BaseQRankSum=1.332;ClippingRankSum=0.000;DP=1480;ExcessHet=3.0103;FS=0.593;MLEAC=1;MLEAF=0.500;MQ=46.77;MQRankSum=-7.230;QD=7.35;ReadPosRankSum=4.307;SOR=0.759	GT:AD:DP:GQ:PL	0/1:1047,387:1434:99:10569,0,38544
EU153401.1	905340	.	A	C	359.77	.	AC=1;AF=0.500;AN=2;BaseQRankSum=5.555;ClippingRankSum=0.000;DP=1579;ExcessHet=3.0103;FS=0.961;MLEAC=1;MLEAF=0.500;MQ=46.05;MQRankSum=-10.359;QD=0.23;ReadPosRankSum=2.713;SOR=0.881	GT:AD:DP:GQ:PL	0/1:1405,139:1544:99:388,0,54965
EU153401.1	905347	.	A	C	14748.77	.	AC=1;AF=0.500;AN=2;BaseQRankSum=-2.545;ClippingRankSum=0.000;DP=1594;ExcessHet=3.0103;FS=0.565;MLEAC=1;MLEAF=0.500;MQ=45.68;MQRankSum=-0.871;QD=9.68;ReadPosRankSum=-1.363;SOR=0.752	GT:AD:DP:GQ:PL	0/1:1010,513:1523:99:14777,0,33695
EU153401.1	905348	.	G	A	27.77	.	AC=1;AF=0.500;AN=2;BaseQRankSum=-2.611;ClippingRankSum=0.000;DP=1585;ExcessHet=3.0103;FS=0.000;MLEAC=1;MLEAF=0.500;MQ=45.62;MQRankSum=1.400;QD=0.02;ReadPosRankSum=-1.244;SOR=0.776	GT:AD:DP:GQ:PL	0/1:1412,137:1549:56:56,0,56777
EU153401.1	905407	.	G	A	207.77	.	AC=1;AF=0.500;AN=2;BaseQRankSum=2.168;ClippingRankSum=0.000;DP=723;ExcessHet=3.0103;FS=0.911;MLEAC=1;MLEAF=0.500;MQ=45.98;MQRankSum=-1.535;QD=0.30;ReadPosRankSum=0.082;SOR=0.875	GT:AD:DP:GQ:PL	0/1:622,66:688:99:236,0,25971
EU153401.1	905413	.	C	A	10569.77	.	AC=1;AF=0.500;AN=2;BaseQRankSum=2.428;ClippingRankSum=0.000;DP=615;ExcessHet=3.0103;FS=0.000;MLEAC=1;MLEAF=0.500;MQ=45.58;MQRankSum=-3.769;QD=19.29;ReadPosRankSum=-2.764;SOR=0.668	GT:AD:DP:GQ:PL	0/1:243,305:548:99:10598,0,8810
EU153401.1	905420	.	C	A	17842.77	.	AC=1;AF=0.500;AN=2;BaseQRankSum=0.303;ClippingRankSum=0.000;DP=478;ExcessHet=3.0103;FS=17.760;MLEAC=1;MLEAF=0.500;MQ=45.05;MQRankSum=-4.723;QD=27.03;ReadPosRankSum=-0.909;SOR=1.404	GT:AD:DP:GQ:PL	0/1:41,408:449:99:17871,0,850
EU153401.1	905439	.	T	C	5535.73	.	AC=1;AF=0.500;AN=2;BaseQRankSum=2.953;ClippingRankSum=0.000;DP=330;ExcessHet=3.0103;FS=40.076;MLEAC=1;MLEAF=0.500;MQ=44.13;MQRankSum=-5.159;QD=19.36;ReadPosRankSum=-0.613;SOR=2.285	GT:AD:DP:GQ:PL	0/1:132,154:286:99:5573,0,5865
EU153401.1	905442	.	T	TG	9362.73	.	AC=1;AF=0.500;AN=2;BaseQRankSum=1.721;ClippingRankSum=0.000;DP=285;ExcessHet=3.0103;FS=46.010;MLEAC=1;MLEAF=0.500;MQ=44.06;MQRankSum=-6.462;QD=30.15;ReadPosRankSum=0.895;SOR=2.916	GT:AD:DP:GQ:PL	0/1:50,213:263:99:9400,0,2150
EU153401.1	905518	.	C	T	1038.77	.	AC=1;AF=0.500;AN=2;BaseQRankSum=0.433;ClippingRankSum=0.000;DP=353;ExcessHet=3.0103;FS=0.000;MLEAC=1;MLEAF=0.500;MQ=39.51;MQRankSum=1.045;QD=3.07;ReadPosRankSum=-1.015;SOR=0.665	GT:AD:DP:GQ:PL	0/1:288,50:338:99:1067,0,12457
EU153401.1	905551	.	A	G	10550.77	.	AC=1;AF=0.500;AN=2;BaseQRankSum=1.976;ClippingRankSum=0.000;DP=379;ExcessHet=3.0103;FS=56.683;MLEAC=1;MLEAF=0.500;MQ=38.86;MQRankSum=0.891;QD=28.67;ReadPosRankSum=-2.295;SOR=2.641	GT:AD:DP:GQ:PL	0/1:92,276:368:99:10579,0,5262
EU153401.1	905554	.	T	C	11536.77	.	AC=1;AF=0.500;AN=2;BaseQRankSum=2.802;ClippingRankSum=0.000;DP=363;ExcessHet=3.0103;FS=76.465;MLEAC=1;MLEAF=0.500;MQ=38.97;MQRankSum=-0.107;QD=32.41;ReadPosRankSum=-5.640;SOR=3.246	GT:AD:DP:GQ:PL	0/1:71,285:356:99:11565,0,4359
EU153401.1	905567	.	A	G	6406.77	.	AC=1;AF=0.500;AN=2;BaseQRankSum=3.958;ClippingRankSum=0.000;DP=309;ExcessHet=3.0103;FS=48.669;MLEAC=1;MLEAF=0.500;MQ=39.62;MQRankSum=-1.120;QD=22.48;ReadPosRankSum=-2.605;SOR=2.499	GT:AD:DP:GQ:PL	0/1:111,174:285:99:6435,0,6633
EU153401.1	905597	.	C	CG	1193.73	.	AC=1;AF=0.500;AN=2;BaseQRankSum=1.629;ClippingRankSum=0.000;DP=153;ExcessHet=3.0103;FS=10.104;MLEAC=1;MLEAF=0.500;MQ=40.64;MQRankSum=1.024;QD=8.41;ReadPosRankSum=-5.191;SOR=1.516	GT:AD:DP:GQ:PL	0/1:97,45:142:99:1231,0,8749
EU153401.1	905598	.	G	A	815.77	.	AC=1;AF=0.500;AN=2;BaseQRankSum=0.953;ClippingRankSum=0.000;DP=133;ExcessHet=3.0103;FS=14.707;MLEAC=1;MLEAF=0.500;MQ=40.38;MQRankSum=-0.226;QD=6.37;ReadPosRankSum=-0.721;SOR=2.019	GT:AD:DP:GQ:PL	0/1:98,30:128:99:844,0,8981
EU153401.1	905604	.	A	G	26.78	.	AC=1;AF=0.500;AN=2;BaseQRankSum=1.150;ClippingRankSum=0.000;DP=84;ExcessHet=3.0103;FS=1.702;MLEAC=1;MLEAF=0.500;MQ=41.46;MQRankSum=-0.639;QD=0.32;ReadPosRankSum=-0.836;SOR=1.316	GT:AD:DP:GQ:PL	0/1:77,6:83:55:55,0,9484
EU153401.1	905607	.	A	T	143.73	.	AC=1;AF=0.500;AN=2;BaseQRankSum=0.064;ClippingRankSum=0.000;DP=71;ExcessHet=3.0103;FS=6.928;MLEAC=1;MLEAF=0.500;MQ=41.22;MQRankSum=0.761;QD=2.05;ReadPosRankSum=1.492;SOR=2.303	GT:AD:DP:GQ:PL	0/1:64,6:70:99:181,0,8319
EU153401.1	905608	.	G	T	64.77	.	AC=1;AF=0.500;AN=2;BaseQRankSum=-0.239;ClippingRankSum=0.000;DP=68;ExcessHet=3.0103;FS=12.683;MLEAC=1;MLEAF=0.500;MQ=40.96;MQRankSum=0.710;QD=0.95;ReadPosRankSum=2.236;SOR=3.606	GT:AD:DP:GQ:PL	0/1:63,5:68:93:93,0,8111
EU153401.1	905612	.	C	T	138.77	.	AC=1;AF=0.500;AN=2;BaseQRankSum=-1.341;ClippingRankSum=0.000;DP=56;ExcessHet=3.0103;FS=19.350;MLEAC=1;MLEAF=0.500;MQ=41.12;MQRankSum=0.200;QD=2.48;ReadPosRankSum=3.450;SOR=4.171	GT:AD:DP:GQ:PL	0/1:49,7:56:99:167,0,9451
EU153401.1	905618	.	T	C	28.77	.	AC=1;AF=0.500;AN=2;BaseQRankSum=0.838;ClippingRankSum=0.000;DP=39;ExcessHet=3.0103;FS=9.746;MLEAC=1;MLEAF=0.500;MQ=45.85;MQRankSum=-1.150;QD=0.74;ReadPosRankSum=1.301;SOR=3.247	GT:AD:DP:GQ:PL	0/1:35,4:39:57:57,0,8864
EU153401.1	905622	.	TG	T	146.73	.	AC=1;AF=0.500;AN=2;BaseQRankSum=0.856;ClippingRankSum=0.000;DP=26;ExcessHet=3.0103;FS=1.856;MLEAC=1;MLEAF=0.500;MQ=48.35;MQRankSum=-2.154;QD=5.64;ReadPosRankSum=0.913;SOR=1.329	GT:AD:DP:GQ:PL	0/1:20,6:26:99:184,0,6818
EU153401.1	905623	.	G	C	293.77	.	AC=1;AF=0.500;AN=2;BaseQRankSum=-1.805;ClippingRankSum=0.000;DP=24;ExcessHet=3.0103;FS=6.779;MLEAC=1;MLEAF=0.500;MQ=48.22;MQRankSum=-1.802;QD=12.24;ReadPosRankSum=1.822;SOR=2.067	GT:AD:DP:GQ:PL	0/1:15,9:24:99:322,0,6803
EU153401.1	905624	.	G	C	470.73	.	AC=1;AF=0.500;AN=2;BaseQRankSum=-1.270;ClippingRankSum=0.000;DP=24;ExcessHet=3.0103;FS=19.551;MLEAC=1;MLEAF=0.500;MQ=48.22;MQRankSum=-3.205;QD=19.61;ReadPosRankSum=1.044;SOR=2.785	GT:AD:DP:GQ:PL	0/1:11,13:24:99:508,0,6016
EU153401.1	905627	.	T	C	211.73	.	AC=1;AF=0.500;AN=2;BaseQRankSum=-1.979;ClippingRankSum=0.000;DP=23;ExcessHet=3.0103;FS=13.297;MLEAC=1;MLEAF=0.500;MQ=47.65;MQRankSum=-1.451;QD=10.08;ReadPosRankSum=0.597;SOR=4.174	GT:AD:DP:GQ:PL	0/1:14,7:21:99:249,0,6227
EU153401.1	905633	.	A	C	217.73	.	AC=1;AF=0.500;AN=2;BaseQRankSum=-0.739;ClippingRankSum=0.000;DP=23;ExcessHet=3.0103;FS=12.882;MLEAC=1;MLEAF=0.500;MQ=47.65;MQRankSum=-1.708;QD=10.89;ReadPosRankSum=-0.556;SOR=3.912	GT:AD:DP:GQ:PL	0/1:13,7:20:99:255,0,5866
EU153401.1	905637	.	G	T	79.73	.	AC=1;AF=0.500;AN=2;BaseQRankSum=-0.060;ClippingRankSum=0.000;DP=22;ExcessHet=3.0103;FS=8.822;MLEAC=1;MLEAF=0.500;MQ=47.34;MQRankSum=-0.963;QD=3.80;ReadPosRankSum=0.663;SOR=3.056	GT:AD:DP:GQ:PL	0/1:17,4:21:99:117,0,5749
EU153401.1	905640	.	C	G	166.73	.	AC=1;AF=0.500;AN=2;BaseQRankSum=-2.260;ClippingRankSum=0.000;DP=23;ExcessHet=3.0103;FS=13.365;MLEAC=1;MLEAF=0.500;MQ=47.96;MQRankSum=-1.669;QD=7.58;ReadPosRankSum=-1.013;SOR=3.905	GT:AD:DP:GQ:PL	0/1:16,6:22:99:204,0,6658
EU153401.1	905643	.	C	T	82.77	.	AC=1;AF=0.500;AN=2;BaseQRankSum=-0.169;ClippingRankSum=0.000;DP=23;ExcessHet=3.0103;FS=9.810;MLEAC=1;MLEAF=0.500;MQ=47.96;MQRankSum=-1.041;QD=3.60;ReadPosRankSum=0.325;SOR=3.251	GT:AD:DP:GQ:PL	0/1:19,4:23:99:111,0,6498
EU153401.1	905647	.	A	G	33.73	.	AC=1;AF=0.500;AN=2;BaseQRankSum=1.169;ClippingRankSum=0.000;DP=23;ExcessHet=3.0103;FS=12.632;MLEAC=1;MLEAF=0.500;MQ=47.96;MQRankSum=-1.822;QD=1.53;ReadPosRankSum=1.149;SOR=2.788	GT:AD:DP:GQ:PL	0/1:19,3:22:71:71,0,6819
EU153401.1	905648	.	G	A	172.77	.	AC=1;AF=0.500;AN=2;BaseQRankSum=-2.653;ClippingRankSum=0.000;DP=23;ExcessHet=3.0103;FS=17.194;MLEAC=1;MLEAF=0.500;MQ=47.96;MQRankSum=-1.582;QD=7.51;ReadPosRankSum=-1.191;SOR=3.903	GT:AD:DP:GQ:PL	0/1:17,6:23:99:201,0,6700
EU153401.1	905654	.	G	T	28.77	.	AC=1;AF=0.500;AN=2;BaseQRankSum=-1.585;ClippingRankSum=0.000;DP=22;ExcessHet=3.0103;FS=2.318;MLEAC=1;MLEAF=0.500;MQ=48.61;MQRankSum=-2.656;QD=1.31;ReadPosRankSum=-0.937;SOR=1.541	GT:AD:DP:GQ:PL	0/1:18,4:22:57:57,0,7384
EU153401.1	905656	.	C	G	40.77	.	AC=1;AF=0.500;AN=2;BaseQRankSum=0.804;ClippingRankSum=0.000;DP=22;ExcessHet=3.0103;FS=6.690;MLEAC=1;MLEAF=0.500;MQ=48.61;MQRankSum=-0.896;QD=1.85;ReadPosRankSum=0.048;SOR=2.807	GT:AD:DP:GQ:PL	0/1:19,3:22:69:69,0,7152
EU153401.1	905667	.	G	A	45.77	.	AC=1;AF=0.500;AN=2;BaseQRankSum=0.992;ClippingRankSum=0.000;DP=20;ExcessHet=3.0103;FS=6.607;MLEAC=1;MLEAF=0.500;MQ=50.55;MQRankSum=-2.280;QD=2.29;ReadPosRankSum=0.742;SOR=2.822	GT:AD:DP:GQ:PL	0/1:17,3:20:74:74,0,7930
EU153401.1	905671	.	G	A	45.77	.	AC=1;AF=0.500;AN=2;BaseQRankSum=0.959;ClippingRankSum=0.000;DP=21;ExcessHet=3.0103;FS=6.690;MLEAC=1;MLEAF=0.500;MQ=51.04;MQRankSum=-2.344;QD=2.18;ReadPosRankSum=0.956;SOR=2.814	GT:AD:DP:GQ:PL	0/1:18,3:21:74:74,0,7930
EU153401.1	905681	.	T	C	309.73	.	AC=1;AF=0.500;AN=2;BaseQRankSum=-2.732;ClippingRankSum=0.000;DP=21;ExcessHet=3.0103;FS=4.320;MLEAC=1;MLEAF=0.500;MQ=51.04;MQRankSum=-3.737;QD=15.49;ReadPosRankSum=-1.711;SOR=1.239	GT:AD:DP:GQ:PL	0/1:11,9:20:99:347,0,7258
EU153401.1	905682	.	C	T	43.77	.	AC=1;AF=0.500;AN=2;BaseQRankSum=-3.198;ClippingRankSum=0.000;DP=21;ExcessHet=3.0103;FS=10.447;MLEAC=1;MLEAF=0.500;MQ=51.04;MQRankSum=-1.066;QD=2.08;ReadPosRankSum=-1.911;SOR=2.800	GT:AD:DP:GQ:PL	0/1:18,3:21:72:72,0,7904
EU153401.1	905688	.	CCGG	C	37.73	.	AC=1;AF=0.500;AN=2;BaseQRankSum=-2.532;ClippingRankSum=0.000;DP=18;ExcessHet=3.0103;FS=6.864;MLEAC=1;MLEAF=0.500;MQ=51.00;MQRankSum=-1.293;QD=2.22;ReadPosRankSum=-1.716;SOR=2.250	GT:AD:DP:GQ:PL	0/1:15,2:17:75:75,0,7862
EU153401.1	905690	.	G	A	54.77	.	AC=1;AF=0.500;AN=2;BaseQRankSum=-1.522;ClippingRankSum=0.000;DP=16;ExcessHet=3.0103;FS=0.000;MLEAC=1;MLEAF=0.500;MQ=51.35;MQRankSum=-0.876;QD=3.42;ReadPosRankSum=-1.272;SOR=0.307	GT:AD:DP:GQ:PL	0/1:14,2:16:83:83,0,6841
EU153401.1	905695	.	T	G	144.77	.	AC=1;AF=0.500;AN=2;BaseQRankSum=-2.073;ClippingRankSum=0.000;DP=16;ExcessHet=3.0103;FS=0.000;MLEAC=1;MLEAF=0.500;MQ=51.35;MQRankSum=-3.064;QD=9.05;ReadPosRankSum=-0.981;SOR=0.527	GT:AD:DP:GQ:PL	0/1:11,5:16:99:173,0,6881
EU153401.1	905696	.	T	A	189.77	.	AC=1;AF=0.500;AN=2;BaseQRankSum=-1.795;ClippingRankSum=0.000;DP=16;ExcessHet=3.0103;FS=0.000;MLEAC=1;MLEAF=0.500;MQ=51.35;MQRankSum=-3.413;QD=11.86;ReadPosRankSum=-1.655;SOR=0.883	GT:AD:DP:GQ:PL	0/1:10,6:16:99:218,0,6836
EU153401.1	905700	.	C	A	99.77	.	AC=1;AF=0.500;AN=2;BaseQRankSum=0.693;ClippingRankSum=0.000;DP=17;ExcessHet=3.0103;FS=5.842;MLEAC=1;MLEAF=0.500;MQ=50.74;MQRankSum=-2.515;QD=5.87;ReadPosRankSum=-1.787;SOR=2.494	GT:AD:DP:GQ:PL	0/1:13,4:17:99:128,0,7241
EU153401.1	905704	.	A	G	54.77	.	AC=1;AF=0.500;AN=2;BaseQRankSum=0.761;ClippingRankSum=0.000;DP=18;ExcessHet=3.0103;FS=2.823;MLEAC=1;MLEAF=0.500;MQ=51.30;MQRankSum=-2.408;QD=3.04;ReadPosRankSum=-0.569;SOR=1.751	GT:AD:DP:GQ:PL	0/1:15,3:18:83:83,0,7323
EU153401.1	905732	.	G	A	160.77	.	AC=1;AF=0.500;AN=2;BaseQRankSum=0.244;ClippingRankSum=0.000;DP=27;ExcessHet=3.0103;FS=0.000;MLEAC=1;MLEAF=0.500;MQ=48.70;MQRankSum=-2.633;QD=5.95;ReadPosRankSum=-2.514;SOR=0.426	GT:AD:DP:GQ:PL	0/1:21,6:27:99:189,0,6403
EU153401.1	905737	.	A	G	185.77	.	AC=1;AF=0.500;AN=2;BaseQRankSum=0.502;ClippingRankSum=0.000;DP=33;ExcessHet=3.0103;FS=1.798;MLEAC=1;MLEAF=0.500;MQ=47.14;MQRankSum=-2.019;QD=5.63;ReadPosRankSum=-1.479;SOR=0.301	GT:AD:DP:GQ:PL	0/1:26,7:33:99:214,0,6545
EU153401.1	905781	.	TG	T	99.73	.	AC=1;AF=0.500;AN=2;BaseQRankSum=-0.841;ClippingRankSum=0.000;DP=405;ExcessHet=3.0103;FS=12.824;MLEAC=1;MLEAF=0.500;MQ=43.99;MQRankSum=-0.513;QD=0.29;ReadPosRankSum=3.073;SOR=1.731	GT:AD:DP:GQ:PL	0/1:316,29:345:99:137,0,14765
EU153401.1	905793	.	A	G	3900.77	.	AC=1;AF=0.500;AN=2;BaseQRankSum=1.863;ClippingRankSum=0.000;DP=281;ExcessHet=3.0103;FS=7.551;MLEAC=1;MLEAF=0.500;MQ=44.75;MQRankSum=-4.000;QD=14.34;ReadPosRankSum=-5.614;SOR=1.104	GT:AD:DP:GQ:PL	0/1:157,115:272:99:3929,0,9032
EU153401.1	905804	.	C	T	427.73	.	AC=1;AF=0.500;AN=2;BaseQRankSum=-0.054;ClippingRankSum=0.000;DP=210;ExcessHet=3.0103;FS=12.014;MLEAC=1;MLEAF=0.500;MQ=44.80;MQRankSum=0.248;QD=2.52;ReadPosRankSum=3.825;SOR=1.540	GT:AD:DP:GQ:PL	0/1:147,23:170:99:465,0,8687
EU153401.1	905807	.	C	T	3979.73	.	AC=1;AF=0.500;AN=2;BaseQRankSum=-2.800;ClippingRankSum=0.000;DP=162;ExcessHet=3.0103;FS=2.095;MLEAC=1;MLEAF=0.500;MQ=45.34;MQRankSum=1.737;QD=25.19;ReadPosRankSum=4.705;SOR=0.512	GT:AD:DP:GQ:PL	0/1:56,102:158:99:4017,0,4952
EU153401.1	905808	.	A	G	3163.73	.	AC=1;AF=0.500;AN=2;BaseQRankSum=-2.067;ClippingRankSum=0.000;DP=155;ExcessHet=3.0103;FS=9.606;MLEAC=1;MLEAF=0.500;MQ=45.38;MQRankSum=-0.245;QD=22.44;ReadPosRankSum=0.850;SOR=0.904	GT:AD:DP:GQ:PL	0/1:60,81:141:99:3201,0,5523
EU153401.1	905810	.	C	CTGAT	398.73	.	AC=1;AF=0.500;AN=2;BaseQRankSum=1.232;ClippingRankSum=0.000;DP=144;ExcessHet=3.0103;FS=5.770;MLEAC=1;MLEAF=0.500;MQ=45.16;MQRankSum=-3.495;QD=2.98;SOR=0.929	GT:AD:DP:GQ:PL	0/1:109,25:134:99:436,0,8266
EU153401.1	905811	.	G	T	315.77	.	AC=1;AF=0.500;AN=2;BaseQRankSum=-0.445;ClippingRankSum=0.000;DP=122;ExcessHet=3.0103;FS=0.000;MLEAC=1;MLEAF=0.500;MQ=46.38;MQRankSum=1.107;QD=2.63;ReadPosRankSum=0.490;SOR=0.743	GT:AD:DP:GQ:PL	0/1:103,17:120:99:344,0,9168
EU153401.1	905814	.	C	T	246.77	.	AC=1;AF=0.500;AN=2;BaseQRankSum=2.111;ClippingRankSum=0.000;DP=109;ExcessHet=3.0103;FS=6.010;MLEAC=1;MLEAF=0.500;MQ=46.49;MQRankSum=-2.414;QD=2.33;ReadPosRankSum=-2.185;SOR=1.233	GT:AD:DP:GQ:PL	0/1:92,14:106:99:275,0,7875
EU153401.1	905815	.	G	A	579.77	.	AC=1;AF=0.500;AN=2;BaseQRankSum=1.737;ClippingRankSum=0.000;DP=105;ExcessHet=3.0103;FS=1.974;MLEAC=1;MLEAF=0.500;MQ=46.45;MQRankSum=-2.287;QD=5.57;ReadPosRankSum=-1.896;SOR=0.799	GT:AD:DP:GQ:PL	0/1:82,22:104:99:608,0,7608
EU153401.1	905823	.	TC	T	804.73	.	AC=1;AF=0.500;AN=2;BaseQRankSum=-1.078;ClippingRankSum=0.000;DP=89;ExcessHet=3.0103;FS=0.930;MLEAC=1;MLEAF=0.500;MQ=47.57;MQRankSum=0.274;QD=9.04;ReadPosRankSum=1.185;SOR=0.551	GT:AD:DP:GQ:PL	0/1:67,22:89:99:842,0,5984
EU153401.1	905825	.	C	G	138.73	.	AC=1;AF=0.500;AN=2;BaseQRankSum=-1.290;ClippingRankSum=0.000;DP=89;ExcessHet=3.0103;FS=4.800;MLEAC=1;MLEAF=0.500;MQ=47.60;MQRankSum=0.359;QD=1.63;ReadPosRankSum=0.198;SOR=0.925	GT:AD:DP:GQ:PL	0/1:75,10:85:99:176,0,7144
EU153401.1	905826	.	CGG	C	501.73	.	AC=1;AF=0.500;AN=2;BaseQRankSum=0.094;ClippingRankSum=0.000;DP=92;ExcessHet=3.0103;FS=9.772;MLEAC=1;MLEAF=0.500;MQ=47.16;MQRankSum=-1.399;QD=5.83;ReadPosRankSum=0.754;SOR=1.999	GT:AD:DP:GQ:PL	0/1:68,18:86:99:539,0,6525
EU153401.1	905827	.	G	T	2142.77	.	AC=1;AF=0.500;AN=2;BaseQRankSum=-1.765;ClippingRankSum=0.000;DP=88;ExcessHet=3.0103;FS=5.896;MLEAC=1;MLEAF=0.500;MQ=47.48;MQRankSum=-0.421;QD=26.78;ReadPosRankSum=0.568;SOR=0.302	GT:AD:DP:GQ:PL	0/1:31,49:80:99:2171,0,4592
EU153401.1	905829	.	C	CAA	522.73	.	AC=1;AF=0.500;AN=2;BaseQRankSum=0.292;ClippingRankSum=0.000;DP=93;ExcessHet=3.0103;FS=15.580;MLEAC=1;MLEAF=0.500;MQ=47.31;MQRankSum=-1.057;QD=6.62;ReadPosRankSum=-0.082;SOR=2.655	GT:AD:DP:GQ:PL	0/1:61,18:79:99:560,0,6519
EU153401.1	905832	.	A	G	36.73	.	AC=1;AF=0.500;AN=2;BaseQRankSum=1.499;ClippingRankSum=0.000;DP=93;ExcessHet=3.0103;FS=3.276;MLEAC=1;MLEAF=0.500;MQ=47.15;MQRankSum=-1.111;QD=0.39;ReadPosRankSum=-2.824;SOR=1.312	GT:AD:DP:GQ:PL	0/1:85,8:93:74:74,0,7689
EU153401.1	905839	.	C	T	213.77	.	AC=1;AF=0.500;AN=2;BaseQRankSum=-1.169;ClippingRankSum=0.000;DP=98;ExcessHet=3.0103;FS=4.526;MLEAC=1;MLEAF=0.500;MQ=47.06;MQRankSum=1.763;QD=2.18;ReadPosRankSum=-2.130;SOR=1.456	GT:AD:DP:GQ:PL	0/1:86,12:98:99:242,0,8201
EU153401.1	905841	.	C	G	24.78	.	AC=1;AF=0.500;AN=2;BaseQRankSum=-0.186;ClippingRankSum=0.000;DP=99;ExcessHet=3.0103;FS=12.642;MLEAC=1;MLEAF=0.500;MQ=46.99;MQRankSum=-2.225;QD=0.25;ReadPosRankSum=-1.139;SOR=1.754	GT:AD:DP:GQ:PL	0/1:91,8:99:53:53,0,8553
EU153401.1	905843	.	G	A	81.77	.	AC=1;AF=0.500;AN=2;BaseQRankSum=-1.940;ClippingRankSum=0.000;DP=102;ExcessHet=3.0103;FS=0.000;MLEAC=1;MLEAF=0.500;MQ=46.84;MQRankSum=-0.062;QD=0.83;ReadPosRankSum=-0.039;SOR=0.481	GT:AD:DP:GQ:PL	0/1:89,9:98:99:110,0,8311
EU153401.1	905845	.	C	T	261.73	.	AC=1;AF=0.500;AN=2;BaseQRankSum=-0.475;ClippingRankSum=0.000;DP=101;ExcessHet=3.0103;FS=6.528;MLEAC=1;MLEAF=0.500;MQ=46.69;MQRankSum=1.698;QD=2.88;ReadPosRankSum=-0.669;SOR=1.690	GT:AD:DP:GQ:PL	0/1:79,12:91:99:299,0,8365
EU153401.1	905846	.	G	A	738.77	.	AC=1;AF=0.500;AN=2;BaseQRankSum=0.881;ClippingRankSum=0.000;DP=103;ExcessHet=3.0103;FS=4.686;MLEAC=1;MLEAF=0.500;MQ=46.49;MQRankSum=-1.756;QD=7.24;ReadPosRankSum=-1.958;SOR=1.326	GT:AD:DP:GQ:PL	0/1:78,24:102:99:767,0,8119
EU153401.1	905847	.	T	TCC	108.73	.	AC=1;AF=0.500;AN=2;BaseQRankSum=-1.118;ClippingRankSum=0.000;DP=103;ExcessHet=3.0103;FS=1.465;MLEAC=1;MLEAF=0.500;MQ=46.49;MQRankSum=-0.346;QD=1.12;ReadPosRankSum=0.184;SOR=0.385	GT:AD:DP:GQ:PL	0/1:89,8:97:99:146,0,8851
EU153401.1	905849	.	A	C	2424.73	.	AC=1;AF=0.500;AN=2;BaseQRankSum=0.080;ClippingRankSum=0.000;DP=111;ExcessHet=3.0103;FS=2.279;MLEAC=1;MLEAF=0.500;MQ=46.39;MQRankSum=-2.821;QD=34.64;ReadPosRankSum=1.251;SOR=0.597	GT:AD:DP:GQ:PL	0/1:19,51:70:99:2462,0,5420
EU153401.1	905850	.	G	C	1802.77	.	AC=1;AF=0.500;AN=2;BaseQRankSum=-0.468;ClippingRankSum=0.000;DP=105;ExcessHet=3.0103;FS=2.810;MLEAC=1;MLEAF=0.500;MQ=46.60;MQRankSum=-0.450;QD=18.59;ReadPosRankSum=2.467;SOR=0.409	GT:AD:DP:GQ:PL	0/1:52,45:97:99:1831,0,6750
EU153401.1	905852	.	G	C	636.73	.	AC=1;AF=0.500;AN=2;BaseQRankSum=0.416;ClippingRankSum=0.000;DP=117;ExcessHet=3.0103;FS=0.881;MLEAC=1;MLEAF=0.500;MQ=46.34;MQRankSum=-0.229;QD=5.44;ReadPosRankSum=3.223;SOR=0.564	GT:AD:DP:GQ:PL	0/1:94,23:117:99:674,0,8940
EU153401.1	905854	.	G	A	738.77	.	AC=1;AF=0.500;AN=2;BaseQRankSum=0.732;ClippingRankSum=0.000;DP=112;ExcessHet=3.0103;FS=0.000;MLEAC=1;MLEAF=0.500;MQ=46.30;MQRankSum=-0.587;QD=6.60;ReadPosRankSum=3.316;SOR=0.728	GT:AD:DP:GQ:PL	0/1:87,25:112:99:767,0,8808
EU153401.1	905862	.	G	A	3891.73	.	AC=1;AF=0.500;AN=2;BaseQRankSum=1.195;ClippingRankSum=0.000;DP=112;ExcessHet=3.0103;FS=9.138;MLEAC=1;MLEAF=0.500;MQ=46.53;MQRankSum=-3.305;QD=27.62;ReadPosRankSum=1.239;SOR=1.236	GT:AD:DP:GQ:PL	0/1:19,87:106:99:3929,0,5092
EU153401.1	905864	.	T	C	651.77	.	AC=1;AF=0.500;AN=2;BaseQRankSum=-1.345;ClippingRankSum=0.000;DP=113;ExcessHet=3.0103;FS=1.949;MLEAC=1;MLEAF=0.500;MQ=46.30;MQRankSum=-0.112;QD=5.77;ReadPosRankSum=3.049;SOR=0.477	GT:AD:DP:GQ:PL	0/1:90,23:113:99:680,0,8676
EU153401.1	905872	.	C	A	46.73	.	AC=1;AF=0.500;AN=2;BaseQRankSum=-2.764;ClippingRankSum=0.000;DP=127;ExcessHet=3.0103;FS=4.645;MLEAC=1;MLEAF=0.500;MQ=45.77;MQRankSum=-1.150;QD=0.38;ReadPosRankSum=0.828;SOR=0.563	GT:AD:DP:GQ:PL	0/1:112,11:123:84:84,0,9038
EU153401.1	905876	.	C	T	2994.73	.	AC=1;AF=0.500;AN=2;BaseQRankSum=-0.134;ClippingRankSum=0.000;DP=125;ExcessHet=3.0103;FS=0.000;MLEAC=1;MLEAF=0.500;MQ=45.61;MQRankSum=-0.928;QD=26.04;ReadPosRankSum=-3.249;SOR=0.761	GT:AD:DP:GQ:PL	0/1:44,71:115:99:3032,0,5771
EU153401.1	905877	.	A	G	3520.77	.	AC=1;AF=0.500;AN=2;BaseQRankSum=0.054;ClippingRankSum=0.000;DP=124;ExcessHet=3.0103;FS=0.000;MLEAC=1;MLEAF=0.500;MQ=45.75;MQRankSum=-2.050;QD=33.21;ReadPosRankSum=-2.464;SOR=0.702	GT:AD:DP:GQ:PL	0/1:22,84:106:99:3549,0,4377
EU153401.1	905893	.	A	G	537.77	.	AC=1;AF=0.500;AN=2;BaseQRankSum=-0.571;ClippingRankSum=0.000;DP=78;ExcessHet=3.0103;FS=2.087;MLEAC=1;MLEAF=0.500;MQ=45.63;MQRankSum=-0.593;QD=7.17;ReadPosRankSum=-1.235;SOR=0.595	GT:AD:DP:GQ:PL	0/1:52,23:75:99:566,0,2989
EU153401.1	905902	.	G	A	177.77	.	AC=1;AF=0.500;AN=2;BaseQRankSum=0.284;ClippingRankSum=0.000;DP=83;ExcessHet=3.0103;FS=5.015;MLEAC=1;MLEAF=0.500;MQ=44.60;MQRankSum=0.522;QD=2.19;ReadPosRankSum=1.558;SOR=1.599	GT:AD:DP:GQ:PL	0/1:71,10:81:99:206,0,3931
EU153401.1	905908	.	C	T	309.77	.	AC=1;AF=0.500;AN=2;BaseQRankSum=0.000;ClippingRankSum=0.000;DP=81;ExcessHet=3.0103;FS=0.000;MLEAC=1;MLEAF=0.500;MQ=44.43;MQRankSum=-2.007;QD=3.87;ReadPosRankSum=0.575;SOR=0.682	GT:AD:DP:GQ:PL	0/1:67,13:80:99:338,0,4287
EU153401.1	905910	.	G	T	228.77	.	AC=1;AF=0.500;AN=2;BaseQRankSum=1.759;ClippingRankSum=0.000;DP=80;ExcessHet=3.0103;FS=2.775;MLEAC=1;MLEAF=0.500;MQ=44.47;MQRankSum=-0.154;QD=2.97;ReadPosRankSum=2.559;SOR=1.187	GT:AD:DP:GQ:PL	0/1:66,11:77:99:257,0,4190
EU153401.1	905919	.	T	C	192.77	.	AC=1;AF=0.500;AN=2;BaseQRankSum=-0.011;ClippingRankSum=0.000;DP=76;ExcessHet=3.0103;FS=2.996;MLEAC=1;MLEAF=0.500;MQ=44.69;MQRankSum=0.465;QD=2.57;ReadPosRankSum=2.896;SOR=1.289	GT:AD:DP:GQ:PL	0/1:65,10:75:99:221,0,5420
EU153401.1	905926	.	C	T	372.77	.	AC=1;AF=0.500;AN=2;BaseQRankSum=0.725;ClippingRankSum=0.000;DP=74;ExcessHet=3.0103;FS=4.260;MLEAC=1;MLEAF=0.500;MQ=44.83;MQRankSum=-2.414;QD=5.04;ReadPosRankSum=0.953;SOR=0.777	GT:AD:DP:GQ:PL	0/1:60,14:74:99:401,0,5180
EU153401.1	905931	.	C	T	1440.77	.	AC=1;AF=0.500;AN=2;BaseQRankSum=-1.520;ClippingRankSum=0.000;DP=62;ExcessHet=3.0103;FS=3.494;MLEAC=1;MLEAF=0.500;MQ=46.14;MQRankSum=-1.808;QD=23.62;ReadPosRankSum=-0.630;SOR=1.179	GT:AD:DP:GQ:PL	0/1:28,33:61:99:1469,0,3671
EU153401.1	905940	.	G	C	850.73	.	AC=1;AF=0.500;AN=2;BaseQRankSum=-0.654;ClippingRankSum=0.000;DP=50;ExcessHet=3.0103;FS=1.115;MLEAC=1;MLEAF=0.500;MQ=47.01;MQRankSum=-1.490;QD=18.49;ReadPosRankSum=2.218;SOR=0.899	GT:AD:DP:GQ:PL	0/1:25,21:46:99:888,0,3558
EU153401.1	905941	.	C	G	184.77	.	AC=1;AF=0.500;AN=2;BaseQRankSum=1.102;ClippingRankSum=0.000;DP=49;ExcessHet=3.0103;FS=3.575;MLEAC=1;MLEAF=0.500;MQ=47.39;MQRankSum=-1.914;QD=4.02;ReadPosRankSum=1.145;SOR=1.028	GT:AD:DP:GQ:PL	0/1:38,8:46:99:213,0,4386
EU153401.1	905946	.	T	G	1578.73	.	AC=1;AF=0.500;AN=2;BaseQRankSum=-0.878;ClippingRankSum=0.000;DP=48;ExcessHet=3.0103;FS=5.351;MLEAC=1;MLEAF=0.500;MQ=46.77;MQRankSum=-4.248;QD=32.89;ReadPosRankSum=0.052;SOR=0.386	GT:AD:DP:GQ:PL	0/1:10,38:48:99:1616,0,3333
EU153401.1	905947	.	C	T	126.77	.	AC=1;AF=0.500;AN=2;BaseQRankSum=0.478;ClippingRankSum=0.000;DP=47;ExcessHet=3.0103;FS=3.739;MLEAC=1;MLEAF=0.500;MQ=46.45;MQRankSum=-1.047;QD=2.70;ReadPosRankSum=-1.809;SOR=1.609	GT:AD:DP:GQ:PL	0/1:40,7:47:99:155,0,4877
EU153401.1	905950	.	C	T	1542.77	.	AC=1;AF=0.500;AN=2;BaseQRankSum=-0.515;ClippingRankSum=0.000;DP=50;ExcessHet=3.0103;FS=2.887;MLEAC=1;MLEAF=0.500;MQ=46.30;MQRankSum=-4.833;QD=30.86;ReadPosRankSum=0.977;SOR=0.721	GT:AD:DP:GQ:PL	0/1:12,38:50:99:1571,0,3847
EU153401.1	905951	.	C	G	235.77	.	AC=1;AF=0.500;AN=2;BaseQRankSum=-2.001;ClippingRankSum=0.000;DP=50;ExcessHet=3.0103;FS=11.411;MLEAC=1;MLEAF=0.500;MQ=46.30;MQRankSum=-0.521;QD=5.02;ReadPosRankSum=2.273;SOR=2.036	GT:AD:DP:GQ:PL	0/1:38,9:47:99:264,0,5136
EU153401.1	905960	.	G	C	1039.77	.	AC=1;AF=0.500;AN=2;BaseQRankSum=-0.157;ClippingRankSum=0.000;DP=48;ExcessHet=3.0103;FS=2.512;MLEAC=1;MLEAF=0.500;MQ=47.25;MQRankSum=-3.574;QD=21.66;ReadPosRankSum=1.820;SOR=1.046	GT:AD:DP:GQ:PL	0/1:21,27:48:99:1068,0,4866
EU153401.1	905963	.	C	A	202.77	.	AC=1;AF=0.500;AN=2;BaseQRankSum=1.023;ClippingRankSum=0.000;DP=48;ExcessHet=3.0103;FS=9.282;MLEAC=1;MLEAF=0.500;MQ=47.25;MQRankSum=-0.334;QD=4.72;ReadPosRankSum=1.733;SOR=1.777	GT:AD:DP:GQ:PL	0/1:35,8:43:99:231,0,5469
EU153401.1	905964	.	G	A	232.77	.	AC=1;AF=0.500;AN=2;BaseQRankSum=1.379;ClippingRankSum=0.000;DP=48;ExcessHet=3.0103;FS=15.589;MLEAC=1;MLEAF=0.500;MQ=47.25;MQRankSum=-2.791;QD=4.85;ReadPosRankSum=-0.278;SOR=3.044	GT:AD:DP:GQ:PL	0/1:39,9:48:99:261,0,5617
EU153401.1	905967	.	A	T	352.77	.	AC=1;AF=0.500;AN=2;BaseQRankSum=1.171;ClippingRankSum=0.000;DP=49;ExcessHet=3.0103;FS=3.144;MLEAC=1;MLEAF=0.500;MQ=46.93;MQRankSum=-1.665;QD=9.28;ReadPosRankSum=1.997;SOR=1.233	GT:AD:DP:GQ:PL	0/1:27,11:38:99:381,0,5124
EU153401.1	905975	.	C	T	36.77	.	AC=1;AF=0.500;AN=2;BaseQRankSum=0.781;ClippingRankSum=0.000;DP=53;ExcessHet=3.0103;FS=11.650;MLEAC=1;MLEAF=0.500;MQ=46.84;MQRankSum=-1.273;QD=0.69;ReadPosRankSum=1.081;SOR=3.300	GT:AD:DP:GQ:PL	0/1:48,5:53:65:65,0,6462
EU153401.1	905976	.	C	T	348.77	.	AC=1;AF=0.500;AN=2;BaseQRankSum=1.337;ClippingRankSum=0.000;DP=53;ExcessHet=3.0103;FS=7.758;MLEAC=1;MLEAF=0.500;MQ=46.84;MQRankSum=-0.861;QD=6.58;ReadPosRankSum=1.866;SOR=1.060	GT:AD:DP:GQ:PL	0/1:42,11:53:99:377,0,6206
EU153401.1	905985	.	C	A	210.77	.	AC=1;AF=0.500;AN=2;BaseQRankSum=-0.358;ClippingRankSum=0.000;DP=54;ExcessHet=3.0103;FS=5.490;MLEAC=1;MLEAF=0.500;MQ=46.30;MQRankSum=-2.290;QD=3.90;ReadPosRankSum=-1.405;SOR=1.730	GT:AD:DP:GQ:PL	0/1:45,9:54:99:239,0,6294
EU153401.1	905990	.	A	G	24.78	.	AC=1;AF=0.500;AN=2;BaseQRankSum=0.583;ClippingRankSum=0.000;DP=57;ExcessHet=3.0103;FS=11.279;MLEAC=1;MLEAF=0.500;MQ=46.07;MQRankSum=-1.161;QD=0.43;ReadPosRankSum=2.004;SOR=3.180	GT:AD:DP:GQ:PL	0/1:52,5:57:53:53,0,6541
EU153401.1	905997	.	G	T	153.77	.	AC=1;AF=0.500;AN=2;BaseQRankSum=0.892;ClippingRankSum=0.000;DP=57;ExcessHet=3.0103;FS=10.213;MLEAC=1;MLEAF=0.500;MQ=46.05;MQRankSum=0.136;QD=2.70;ReadPosRankSum=-0.949;SOR=1.454	GT:AD:DP:GQ:PL	0/1:50,7:57:99:182,0,6506
EU153401.1	905998	.	G	C	168.77	.	AC=1;AF=0.500;AN=2;BaseQRankSum=0.895;ClippingRankSum=0.000;DP=57;ExcessHet=3.0103;FS=0.000;MLEAC=1;MLEAF=0.500;MQ=46.05;MQRankSum=-2.051;QD=3.18;ReadPosRankSum=-0.739;SOR=0.804	GT:AD:DP:GQ:PL	0/1:45,8:53:99:197,0,6297
EU153401.1	906000	.	C	T	159.77	.	AC=1;AF=0.500;AN=2;BaseQRankSum=0.619;ClippingRankSum=0.000;DP=56;ExcessHet=3.0103;FS=0.000;MLEAC=1;MLEAF=0.500;MQ=45.99;MQRankSum=-1.531;QD=2.85;ReadPosRankSum=-0.656;SOR=0.613	GT:AD:DP:GQ:PL	0/1:48,8:56:99:188,0,6333
EU153401.1	906006	.	T	C	165.77	.	AC=1;AF=0.500;AN=2;BaseQRankSum=0.758;ClippingRankSum=0.000;DP=55;ExcessHet=3.0103;FS=0.000;MLEAC=1;MLEAF=0.500;MQ=46.27;MQRankSum=-1.611;QD=3.01;ReadPosRankSum=-0.060;SOR=0.643	GT:AD:DP:GQ:PL	0/1:47,8:55:99:194,0,6648
EU153401.1	906011	.	T	C	1380.77	.	AC=1;AF=0.500;AN=2;BaseQRankSum=-1.719;ClippingRankSum=0.000;DP=55;ExcessHet=3.0103;FS=0.000;MLEAC=1;MLEAF=0.500;MQ=45.87;MQRankSum=-2.076;QD=26.05;ReadPosRankSum=-2.440;SOR=0.871	GT:AD:DP:GQ:PL	0/1:19,34:53:99:1409,0,5407
EU153401.1	906012	.	A	G	240.77	.	AC=1;AF=0.500;AN=2;BaseQRankSum=0.659;ClippingRankSum=0.000;DP=56;ExcessHet=3.0103;FS=3.392;MLEAC=1;MLEAF=0.500;MQ=46.16;MQRankSum=-2.624;QD=4.30;ReadPosRankSum=-0.668;SOR=1.609	GT:AD:DP:GQ:PL	0/1:47,9:56:99:269,0,6860
EU153401.1	906015	.	G	A	198.73	.	AC=1;AF=0.500;AN=2;BaseQRankSum=0.474;ClippingRankSum=0.000;DP=56;ExcessHet=3.0103;FS=6.193;MLEAC=1;MLEAF=0.500;MQ=45.59;MQRankSum=-0.190;QD=3.75;ReadPosRankSum=-2.113;SOR=0.944	GT:AD:DP:GQ:PL	0/1:45,8:53:99:236,0,6458
EU153401.1	906016	.	A	G	1422.77	.	AC=1;AF=0.500;AN=2;BaseQRankSum=-1.037;ClippingRankSum=0.000;DP=56;ExcessHet=3.0103;FS=0.000;MLEAC=1;MLEAF=0.500;MQ=45.59;MQRankSum=-2.670;QD=25.41;ReadPosRankSum=-2.355;SOR=0.570	GT:AD:DP:GQ:PL	0/1:20,36:56:99:1451,0,5430
EU153401.1	906019	.	C	T	615.77	.	AC=1;AF=0.500;AN=2;BaseQRankSum=-1.375;ClippingRankSum=0.000;DP=54;ExcessHet=3.0103;FS=1.155;MLEAC=1;MLEAF=0.500;MQ=45.30;MQRankSum=-2.753;QD=11.40;ReadPosRankSum=-1.686;SOR=0.475	GT:AD:DP:GQ:PL	0/1:36,18:54:99:644,0,6198
EU153401.1	906020	.	G	T	225.77	.	AC=1;AF=0.500;AN=2;BaseQRankSum=0.497;ClippingRankSum=0.000;DP=54;ExcessHet=3.0103;FS=3.389;MLEAC=1;MLEAF=0.500;MQ=45.30;MQRankSum=0.818;QD=4.61;ReadPosRankSum=0.522;SOR=1.341	GT:AD:DP:GQ:PL	0/1:41,8:49:99:254,0,6618
EU153401.1	906021	.	C	T	264.77	.	AC=1;AF=0.500;AN=2;BaseQRankSum=0.543;ClippingRankSum=0.000;DP=54;ExcessHet=3.0103;FS=3.280;MLEAC=1;MLEAF=0.500;MQ=45.30;MQRankSum=-1.571;QD=5.19;ReadPosRankSum=0.012;SOR=0.252	GT:AD:DP:GQ:PL	0/1:41,10:51:99:293,0,6657
EU153401.1	906025	.	TCTGCC	T	27.74	.	AC=1;AF=0.500;AN=2;BaseQRankSum=0.391;ClippingRankSum=0.000;DP=55;ExcessHet=3.0103;FS=8.228;MLEAC=1;MLEAF=0.500;MQ=45.28;MQRankSum=-2.764;QD=0.53;ReadPosRankSum=1.205;SOR=2.737	GT:AD:DP:GQ:PL	0/1:47,5:52:65:65,0,6924
EU153401.1	906026	.	CTG	C	246.73	.	AC=1;AF=0.500;AN=2;BaseQRankSum=0.497;ClippingRankSum=0.000;DP=54;ExcessHet=3.0103;FS=1.542;MLEAC=1;MLEAF=0.500;MQ=45.24;MQRankSum=1.007;QD=4.57;ReadPosRankSum=0.441;SOR=1.189	GT:AD:DP:GQ:PL	0/1:45,9:54:99:284,0,6783
EU153401.1	906027	.	T	C	975.77	.	AC=1;AF=0.500;AN=2;BaseQRankSum=-1.001;ClippingRankSum=0.000;DP=54;ExcessHet=3.0103;FS=4.029;MLEAC=1;MLEAF=0.500;MQ=45.24;MQRankSum=-3.171;QD=18.07;ReadPosRankSum=-0.979;SOR=1.329	GT:AD:DP:GQ:PL	0/1:28,26:54:99:1004,0,5776
EU153401.1	906028	.	G	A	294.73	.	AC=1;AF=0.500;AN=2;BaseQRankSum=-0.963;ClippingRankSum=0.000;DP=54;ExcessHet=3.0103;FS=8.127;MLEAC=1;MLEAF=0.500;MQ=45.24;MQRankSum=-1.479;QD=5.56;ReadPosRankSum=0.241;SOR=0.430	GT:AD:DP:GQ:PL	0/1:42,11:53:99:332,0,6696
EU153401.1	906030	.	C	T	153.73	.	AC=1;AF=0.500;AN=2;BaseQRankSum=-2.536;ClippingRankSum=0.000;DP=54;ExcessHet=3.0103;FS=0.000;MLEAC=1;MLEAF=0.500;MQ=45.39;MQRankSum=1.656;QD=2.85;ReadPosRankSum=-1.553;SOR=0.756	GT:AD:DP:GQ:PL	0/1:47,7:54:99:191,0,6915
EU153401.1	906032	.	C	CG	243.73	.	AC=1;AF=0.500;AN=2;BaseQRankSum=0.000;ClippingRankSum=0.000;DP=54;ExcessHet=3.0103;FS=0.000;MLEAC=1;MLEAF=0.500;MQ=45.24;MQRankSum=-0.646;QD=4.51;ReadPosRankSum=-1.889;SOR=0.859	GT:AD:DP:GQ:PL	0/1:46,8:54:99:281,0,6609
EU153401.1	906033	.	A	AG	556.73	.	AC=1;AF=0.500;AN=2;BaseQRankSum=0.000;ClippingRankSum=0.000;DP=54;ExcessHet=3.0103;FS=5.891;MLEAC=1;MLEAF=0.500;MQ=44.97;MQRankSum=-3.846;QD=20.62;ReadPosRankSum=-0.073;SOR=1.367	GT:AD:DP:GQ:PL	0/1:12,15:27:99:594,0,5042
EU153401.1	906035	.	T	G	168.73	.	AC=1;AF=0.500;AN=2;BaseQRankSum=0.000;ClippingRankSum=0.000;DP=54;ExcessHet=3.0103;FS=0.000;MLEAC=1;MLEAF=0.500;MQ=44.35;MQRankSum=1.996;QD=3.37;ReadPosRankSum=-0.331;SOR=0.899	GT:AD:DP:GQ:PL	0/1:42,8:50:99:206,0,6705
EU153401.1	906041	.	T	C	1315.73	.	AC=1;AF=0.500;AN=2;BaseQRankSum=0.000;ClippingRankSum=0.000;DP=51;ExcessHet=3.0103;FS=23.245;MLEAC=1;MLEAF=0.500;MQ=44.85;MQRankSum=-5.001;QD=30.60;ReadPosRankSum=0.139;SOR=3.099	GT:AD:DP:GQ:PL	0/1:11,32:43:99:1353,0,4791
EU153401.1	906042	.	C	CT	175.73	.	AC=1;AF=0.500;AN=2;BaseQRankSum=0.000;ClippingRankSum=0.000;DP=51;ExcessHet=3.0103;FS=0.000;MLEAC=1;MLEAF=0.500;MQ=44.85;MQRankSum=1.774;QD=3.66;ReadPosRankSum=0.388;SOR=0.739	GT:AD:DP:GQ:PL	0/1:40,8:48:99:213,0,6621
EU153401.1	906043	.	G	A	177.77	.	AC=1;AF=0.500;AN=2;BaseQRankSum=0.461;ClippingRankSum=0.000;DP=50;ExcessHet=3.0103;FS=7.749;MLEAC=1;MLEAF=0.500;MQ=44.91;MQRankSum=-2.455;QD=3.56;ReadPosRankSum=-1.343;SOR=2.643	GT:AD:DP:GQ:PL	0/1:43,7:50:99:206,0,6420
EU153401.1	906044	.	C	A	216.77	.	AC=1;AF=0.500;AN=2;BaseQRankSum=0.527;ClippingRankSum=0.000;DP=49;ExcessHet=3.0103;FS=7.104;MLEAC=1;MLEAF=0.500;MQ=45.00;MQRankSum=-2.028;QD=4.42;ReadPosRankSum=1.162;SOR=0.102	GT:AD:DP:GQ:PL	0/1:40,9:49:99:245,0,6993
EU153401.1	906050	.	C	T	42.77	.	AC=1;AF=0.500;AN=2;BaseQRankSum=0.381;ClippingRankSum=0.000;DP=47;ExcessHet=3.0103;FS=2.521;MLEAC=1;MLEAF=0.500;MQ=45.86;MQRankSum=-0.293;QD=0.91;ReadPosRankSum=0.839;SOR=1.634	GT:AD:DP:GQ:PL	0/1:43,4:47:71:71,0,6960
EU153401.1	906051	.	G	C	256.73	.	AC=1;AF=0.500;AN=2;BaseQRankSum=-1.634;ClippingRankSum=0.000;DP=47;ExcessHet=3.0103;FS=1.640;MLEAC=1;MLEAF=0.500;MQ=45.86;MQRankSum=-3.654;QD=7.34;ReadPosRankSum=1.378;SOR=0.280	GT:AD:DP:GQ:PL	0/1:26,9:35:99:294,0,6251
EU153401.1	906054	.	G	T	289.77	.	AC=1;AF=0.500;AN=2;BaseQRankSum=0.572;ClippingRankSum=0.000;DP=48;ExcessHet=3.0103;FS=6.250;MLEAC=1;MLEAF=0.500;MQ=46.20;MQRankSum=-3.040;QD=6.74;ReadPosRankSum=1.016;SOR=0.148	GT:AD:DP:GQ:PL	0/1:34,9:43:99:318,0,6500
EU153401.1	906055	.	AGCGC	A	40.73	.	AC=1;AF=0.500;AN=2;BaseQRankSum=0.409;ClippingRankSum=0.000;DP=49;ExcessHet=3.0103;FS=5.059;MLEAC=1;MLEAF=0.500;MQ=46.47;MQRankSum=-2.978;QD=0.85;ReadPosRankSum=-1.486;SOR=1.938	GT:AD:DP:GQ:PL	0/1:43,5:48:78:78,0,6935
EU153401.1	906057	.	C	T	625.73	.	AC=1;AF=0.500;AN=2;BaseQRankSum=1.119;ClippingRankSum=0.000;DP=49;ExcessHet=3.0103;FS=5.005;MLEAC=1;MLEAF=0.500;MQ=46.47;MQRankSum=-0.669;QD=12.77;ReadPosRankSum=1.784;SOR=0.223	GT:AD:DP:GQ:PL	0/1:31,18:49:99:663,0,6250
EU153401.1	906058	.	G	A	180.77	.	AC=1;AF=0.500;AN=2;BaseQRankSum=0.503;ClippingRankSum=0.000;DP=48;ExcessHet=3.0103;FS=7.684;MLEAC=1;MLEAF=0.500;MQ=46.15;MQRankSum=-1.061;QD=3.77;ReadPosRankSum=2.298;SOR=2.636	GT:AD:DP:GQ:PL	0/1:40,8:48:99:209,0,6818
EU153401.1	906059	.	CG	C	190.73	.	AC=1;AF=0.500;AN=2;BaseQRankSum=0.727;ClippingRankSum=0.000;DP=49;ExcessHet=3.0103;FS=0.000;MLEAC=1;MLEAF=0.500;MQ=46.03;MQRankSum=1.373;QD=4.44;ReadPosRankSum=1.522;SOR=0.558	GT:AD:DP:GQ:PL	0/1:35,8:43:99:228,0,6590
EU153401.1	906062	.	AC	A	78.73	.	AC=1;AF=0.500;AN=2;BaseQRankSum=0.409;ClippingRankSum=0.000;DP=48;ExcessHet=3.0103;FS=2.450;MLEAC=1;MLEAF=0.500;MQ=45.69;MQRankSum=-2.913;QD=1.64;ReadPosRankSum=-1.960;SOR=1.562	GT:AD:DP:GQ:PL	0/1:43,5:48:99:116,0,6525
EU153401.1	906063	.	CTGCCT	C	303.73	.	AC=1;AF=0.500;AN=2;BaseQRankSum=-0.209;ClippingRankSum=0.000;DP=51;ExcessHet=3.0103;FS=10.446;MLEAC=1;MLEAF=0.500;MQ=46.16;MQRankSum=-1.735;QD=6.20;ReadPosRankSum=0.733;SOR=3.078	GT:AD:DP:GQ:PL	0/1:39,10:49:99:341,0,6368
EU153401.1	906067	.	C	T	85.73	.	AC=1;AF=0.500;AN=2;BaseQRankSum=0.992;ClippingRankSum=0.000;DP=51;ExcessHet=3.0103;FS=5.019;MLEAC=1;MLEAF=0.500;MQ=46.01;MQRankSum=-2.764;QD=1.75;ReadPosRankSum=-2.761;SOR=2.012	GT:AD:DP:GQ:PL	0/1:43,6:49:99:123,0,5827
EU153401.1	906068	.	TCGC	T	322.73	.	AC=1;AF=0.500;AN=2;BaseQRankSum=0.197;ClippingRankSum=0.000;DP=50;ExcessHet=3.0103;FS=3.719;MLEAC=1;MLEAF=0.500;MQ=45.69;MQRankSum=-2.368;QD=7.33;ReadPosRankSum=0.265;SOR=0.203	GT:AD:DP:GQ:PL	0/1:33,11:44:99:360,0,5353
EU153401.1	906070	.	G	T	196.73	.	AC=1;AF=0.500;AN=2;BaseQRankSum=-0.538;ClippingRankSum=0.000;DP=50;ExcessHet=3.0103;FS=0.000;MLEAC=1;MLEAF=0.500;MQ=45.69;MQRankSum=1.467;QD=4.68;ReadPosRankSum=1.395;SOR=0.591	GT:AD:DP:GQ:PL	0/1:34,8:42:99:234,0,4991
EU153401.1	906072	.	CTCGCCG	C	153.73	.	AC=1;AF=0.500;AN=2;BaseQRankSum=0.776;ClippingRankSum=0.000;DP=53;ExcessHet=3.0103;FS=0.000;MLEAC=1;MLEAF=0.500;MQ=46.74;MQRankSum=1.312;QD=2.90;ReadPosRankSum=1.499;SOR=0.495	GT:AD:DP:GQ:PL	0/1:45,8:53:99:191,0,5889
EU153401.1	906073	.	TCG	T	297.73	.	AC=1;AF=0.500;AN=2;BaseQRankSum=1.120;ClippingRankSum=0.000;DP=52;ExcessHet=3.0103;FS=3.520;MLEAC=1;MLEAF=0.500;MQ=47.09;MQRankSum=-2.131;QD=5.95;SOR=0.236	GT:AD:DP:GQ:PL	0/1:39,11:50:99:335,0,5431
EU153401.1	906074	.	C	G	84.77	.	AC=1;AF=0.500;AN=2;BaseQRankSum=0.739;ClippingRankSum=0.000;DP=48;ExcessHet=3.0103;FS=2.398;MLEAC=1;MLEAF=0.500;MQ=46.44;MQRankSum=-2.338;QD=1.77;ReadPosRankSum=-2.564;SOR=1.751	GT:AD:DP:GQ:PL	0/1:43,5:48:99:113,0,5730
EU153401.1	906075	.	G	T	84.77	.	AC=1;AF=0.500;AN=2;BaseQRankSum=-2.818;ClippingRankSum=0.000;DP=49;ExcessHet=3.0103;FS=0.000;MLEAC=1;MLEAF=0.500;MQ=46.53;MQRankSum=-0.252;QD=1.73;ReadPosRankSum=-1.495;SOR=0.481	GT:AD:DP:GQ:PL	0/1:44,5:49:99:113,0,5730
EU153401.1	906077	.	C	T	261.77	.	AC=1;AF=0.500;AN=2;BaseQRankSum=1.390;ClippingRankSum=0.000;DP=52;ExcessHet=3.0103;FS=3.782;MLEAC=1;MLEAF=0.500;MQ=47.09;MQRankSum=-2.396;QD=5.03;ReadPosRankSum=-0.395;SOR=1.686	GT:AD:DP:GQ:PL	0/1:42,10:52:99:290,0,5673
EU153401.1	906078	.	G	A	213.77	.	AC=1;AF=0.500;AN=2;BaseQRankSum=-2.912;ClippingRankSum=0.000;DP=52;ExcessHet=3.0103;FS=0.000;MLEAC=1;MLEAF=0.500;MQ=47.09;MQRankSum=-0.148;QD=4.11;ReadPosRankSum=-0.982;SOR=0.663	GT:AD:DP:GQ:PL	0/1:43,9:52:99:242,0,5760
EU153401.1	906080	.	C	CT	306.73	.	AC=1;AF=0.500;AN=2;BaseQRankSum=0.378;ClippingRankSum=0.000;DP=87;ExcessHet=3.0103;FS=0.000;MLEAC=1;MLEAF=0.500;MQ=46.18;MQRankSum=0.499;QD=4.26;ReadPosRankSum=2.491;SOR=0.542	GT:AD:DP:GQ:PL	0/1:60,12:72:99:344,0,7565
EU153401.1	906084	.	C	T	57.77	.	AC=1;AF=0.500;AN=2;BaseQRankSum=-3.916;ClippingRankSum=0.000;DP=64;ExcessHet=3.0103;FS=0.000;MLEAC=1;MLEAF=0.500;MQ=46.64;MQRankSum=0.035;QD=0.90;ReadPosRankSum=1.593;SOR=0.591	GT:AD:DP:GQ:PL	0/1:58,6:64:86:86,0,7356
EU153401.1	906085	.	C	G	48.77	.	AC=1;AF=0.500;AN=2;BaseQRankSum=-3.126;ClippingRankSum=0.000;DP=72;ExcessHet=3.0103;FS=0.000;MLEAC=1;MLEAF=0.500;MQ=46.62;MQRankSum=-0.031;QD=0.68;ReadPosRankSum=2.053;SOR=0.859	GT:AD:DP:GQ:PL	0/1:66,6:72:77:77,0,7578
EU153401.1	906094	.	T	C	390.73	.	AC=1;AF=0.500;AN=2;BaseQRankSum=-1.389;ClippingRankSum=0.000;DP=106;ExcessHet=3.0103;FS=0.000;MLEAC=1;MLEAF=0.500;MQ=47.01;MQRankSum=-0.376;QD=3.69;ReadPosRankSum=2.490;SOR=0.733	GT:AD:DP:GQ:PL	0/1:89,17:106:99:428,0,9049
EU153401.1	906096	.	C	T	200.77	.	AC=1;AF=0.500;AN=2;BaseQRankSum=-0.129;ClippingRankSum=0.000;DP=106;ExcessHet=3.0103;FS=11.288;MLEAC=1;MLEAF=0.500;MQ=47.01;MQRankSum=-2.677;QD=2.05;ReadPosRankSum=-0.392;SOR=2.132	GT:AD:DP:GQ:PL	0/1:85,13:98:99:229,0,9155
EU153401.1	906097	.	G	A	198.77	.	AC=1;AF=0.500;AN=2;BaseQRankSum=1.008;ClippingRankSum=0.000;DP=112;ExcessHet=3.0103;FS=4.631;MLEAC=1;MLEAF=0.500;MQ=47.25;MQRankSum=-0.065;QD=1.77;ReadPosRankSum=-0.563;SOR=1.183	GT:AD:DP:GQ:PL	0/1:101,11:112:99:227,0,9742
EU153401.1	906107	.	C	T	523.77	.	AC=1;AF=0.500;AN=2;BaseQRankSum=-2.869;ClippingRankSum=0.000;DP=147;ExcessHet=3.0103;FS=6.246;MLEAC=1;MLEAF=0.500;MQ=46.68;MQRankSum=1.056;QD=3.97;ReadPosRankSum=-2.256;SOR=1.426	GT:AD:DP:GQ:PL	0/1:111,21:132:99:552,0,7283
EU153401.1	906108	.	G	A	499.77	.	AC=1;AF=0.500;AN=2;BaseQRankSum=2.640;ClippingRankSum=0.000;DP=153;ExcessHet=3.0103;FS=0.000;MLEAC=1;MLEAF=0.500;MQ=46.57;MQRankSum=-2.955;QD=3.31;ReadPosRankSum=0.769;SOR=0.625	GT:AD:DP:GQ:PL	0/1:132,19:151:99:528,0,9638
EU153401.1	906113	.	C	T	536.77	.	AC=1;AF=0.500;AN=2;BaseQRankSum=1.235;ClippingRankSum=0.000;DP=192;ExcessHet=3.0103;FS=0.000;MLEAC=1;MLEAF=0.500;MQ=45.99;MQRankSum=-1.728;QD=3.16;ReadPosRankSum=0.480;SOR=0.730	GT:AD:DP:GQ:PL	0/1:147,23:170:99:565,0,10409
EU153401.1	906114	.	G	A	83.77	.	AC=1;AF=0.500;AN=2;BaseQRankSum=-0.892;ClippingRankSum=0.000;DP=198;ExcessHet=3.0103;FS=7.439;MLEAC=1;MLEAF=0.500;MQ=46.21;MQRankSum=-0.862;QD=0.43;ReadPosRankSum=-1.199;SOR=1.674	GT:AD:DP:GQ:PL	0/1:181,15:196:99:112,0,12064
EU153401.1	906123	.	C	T	2495.77	.	AC=1;AF=0.500;AN=2;BaseQRankSum=0.588;ClippingRankSum=0.000;DP=315;ExcessHet=3.0103;FS=0.000;MLEAC=1;MLEAF=0.500;MQ=44.79;MQRankSum=-0.068;QD=8.38;ReadPosRankSum=1.487;SOR=0.682	GT:AD:DP:GQ:PL	0/1:219,79:298:99:2524,0,12359
EU153401.1	906124	.	G	A	1115.77	.	AC=1;AF=0.500;AN=2;BaseQRankSum=-2.012;ClippingRankSum=0.000;DP=337;ExcessHet=3.0103;FS=14.423;MLEAC=1;MLEAF=0.500;MQ=44.27;MQRankSum=0.089;QD=3.81;ReadPosRankSum=-0.866;SOR=1.652	GT:AD:DP:GQ:PL	0/1:241,52:293:99:1144,0,12245
EU153401.1	906133	.	A	G	4778.77	.	AC=1;AF=0.500;AN=2;BaseQRankSum=-0.062;ClippingRankSum=0.000;DP=480;ExcessHet=3.0103;FS=19.504;MLEAC=1;MLEAF=0.500;MQ=43.94;MQRankSum=-2.358;QD=10.60;ReadPosRankSum=-2.944;SOR=0.393	GT:AD:DP:GQ:PL	0/1:285,166:451:99:4807,0,13737
EU153401.1	906142	.	A	G	5900.77	.	AC=1;AF=0.500;AN=2;BaseQRankSum=-3.442;ClippingRankSum=0.000;DP=641;ExcessHet=3.0103;FS=8.505;MLEAC=1;MLEAF=0.500;MQ=43.30;MQRankSum=-0.621;QD=9.37;ReadPosRankSum=0.249;SOR=1.297	GT:AD:DP:GQ:PL	0/1:456,174:630:99:5929,0,22637
EU153401.1	906145	.	C	T	6273.73	.	AC=1;AF=0.500;AN=2;BaseQRankSum=-1.704;ClippingRankSum=0.000;DP=692;ExcessHet=3.0103;FS=9.793;MLEAC=1;MLEAF=0.500;MQ=43.28;MQRankSum=-0.643;QD=9.17;ReadPosRankSum=-0.226;SOR=1.349	GT:AD:DP:GQ:PL	0/1:489,195:684:99:6311,0,23010
EU153401.1	906151	.	C	T	4383.77	.	AC=1;AF=0.500;AN=2;BaseQRankSum=0.655;ClippingRankSum=0.000;DP=826;ExcessHet=3.0103;FS=3.169;MLEAC=1;MLEAF=0.500;MQ=43.40;MQRankSum=-0.689;QD=5.42;ReadPosRankSum=-5.005;SOR=0.984	GT:AD:DP:GQ:PL	0/1:622,187:809:99:4412,0,24932
EU153401.1	906209	.	G	C,T	29567.77	.	AC=1,1;AF=0.500,0.500;AN=2;BaseQRankSum=-0.755;ClippingRankSum=0.000;DP=870;ExcessHet=3.0103;FS=6.324;MLEAC=1,1;MLEAF=0.500,0.500;MQ=43.11;MQRankSum=-4.653;QD=33.30;ReadPosRankSum=-1.445;SOR=1.534	GT:AD:DP:GQ:PL	1/2:30,697,98:825:99:29596,2118,810,22935,0,24736
EU153401.1	906234	.	T	C	13204.77	.	AC=1;AF=0.500;AN=2;BaseQRankSum=-2.412;ClippingRankSum=0.000;DP=553;ExcessHet=3.0103;FS=17.277;MLEAC=1;MLEAF=0.500;MQ=42.08;MQRankSum=-3.773;QD=25.25;ReadPosRankSum=1.206;SOR=1.554	GT:AD:DP:GQ:PL	0/1:134,389:523:99:13233,0,3845
EU153401.1	906287	.	G	A	55.77	.	AC=1;AF=0.500;AN=2;BaseQRankSum=1.086;ClippingRankSum=0.000;DP=540;ExcessHet=3.0103;FS=0.000;MLEAC=1;MLEAF=0.500;MQ=38.50;MQRankSum=0.696;QD=3.98;ReadPosRankSum=-1.576;SOR=1.093	GT:AD:DP:GQ:PL	0/1:11,3:14:84:84,0,416
EU153401.1	906330	.	T	C	97.77	.	AC=1;AF=0.500;AN=2;BaseQRankSum=0.609;ClippingRankSum=0.000;DP=184;ExcessHet=3.0103;FS=1.508;MLEAC=1;MLEAF=0.500;MQ=38.91;MQRankSum=-2.156;QD=1.53;ReadPosRankSum=1.255;SOR=1.230	GT:AD:DP:GQ:PL	0/1:55,9:64:99:126,0,1986
EU153401.1	906337	.	G	GT	789.73	.	AC=1;AF=0.500;AN=2;BaseQRankSum=0.852;ClippingRankSum=0.000;DP=135;ExcessHet=3.0103;FS=4.137;MLEAC=1;MLEAF=0.500;MQ=41.25;MQRankSum=-3.922;QD=15.79;ReadPosRankSum=2.916;SOR=0.307	GT:AD:DP:GQ:PL	0/1:28,22:50:99:827,0,1112
EU153401.1	906338	.	G	T	809.73	.	AC=1;AF=0.500;AN=2;BaseQRankSum=1.251;ClippingRankSum=0.000;DP=128;ExcessHet=3.0103;FS=1.076;MLEAC=1;MLEAF=0.500;MQ=41.43;MQRankSum=-3.382;QD=15.28;ReadPosRankSum=3.488;SOR=0.534	GT:AD:DP:GQ:PL	0/1:30,23:53:99:847,0,1067
EU153401.1	906405	.	GTATATA	G	88.73	.	AC=1;AF=0.500;AN=2;BaseQRankSum=1.623;ClippingRankSum=0.000;DP=28;ExcessHet=3.0103;FS=2.392;MLEAC=1;MLEAF=0.500;MQ=53.78;MQRankSum=1.241;QD=4.93;ReadPosRankSum=0.857;SOR=1.527	GT:AD:DP:GQ:PL	0/1:14,4:18:99:126,0,575
EU153401.1	906514	.	T	C	12.05	.	AC=1;AF=0.500;AN=2;BaseQRankSum=0.606;ClippingRankSum=0.000;DP=21;ExcessHet=3.0103;FS=8.822;MLEAC=1;MLEAF=0.500;MQ=53.45;MQRankSum=-4.039;QD=0.57;ReadPosRankSum=-1.934;SOR=3.056	GT:AD:DP:GQ:PL	0/1:17,4:21:40:40,0,665
EU153401.1	906534	.	T	C	179.77	.	AC=1;AF=0.500;AN=2;BaseQRankSum=0.000;ClippingRankSum=0.000;DP=20;ExcessHet=3.0103;FS=8.038;MLEAC=1;MLEAF=0.500;MQ=54.90;MQRankSum=1.691;QD=8.99;ReadPosRankSum=-0.807;SOR=2.262	GT:AD:DP:GQ:PL	0/1:14,6:20:99:208,0,568
EU153401.1	906537	.	C	T	112.77	.	AC=1;AF=0.500;AN=2;BaseQRankSum=0.000;ClippingRankSum=0.000;DP=20;ExcessHet=3.0103;FS=4.593;MLEAC=1;MLEAF=0.500;MQ=54.90;MQRankSum=-4.272;QD=5.64;ReadPosRankSum=-1.529;SOR=0.730	GT:AD:DP:GQ:PL	0/1:15,5:20:99:141,0,613
EU153401.1	906576	.	C	G	34.77	.	AC=1;AF=0.500;AN=2;BaseQRankSum=-0.775;ClippingRankSum=0.000;DP=25;ExcessHet=3.0103;FS=2.643;MLEAC=1;MLEAF=0.500;MQ=55.90;MQRankSum=-4.491;QD=1.58;ReadPosRankSum=2.502;SOR=0.966	GT:AD:DP:GQ:PL	0/1:19,3:22:63:63,0,873
EU153401.1	906590	.	C	T	37.77	.	AC=1;AF=0.500;AN=2;BaseQRankSum=-1.161;ClippingRankSum=0.000;DP=28;ExcessHet=3.0103;FS=2.696;MLEAC=1;MLEAF=0.500;MQ=54.63;MQRankSum=-4.602;QD=1.64;ReadPosRankSum=1.418;SOR=0.946	GT:AD:DP:GQ:PL	0/1:20,3:23:66:66,0,902
EU153401.1	906595	.	G	GTGTTTT	268.73	.	AC=1;AF=0.500;AN=2;BaseQRankSum=1.540;ClippingRankSum=0.000;DP=28;ExcessHet=3.0103;FS=2.077;MLEAC=1;MLEAF=0.500;MQ=52.58;MQRankSum=0.000;QD=15.81;ReadPosRankSum=0.850;SOR=1.565	GT:AD:DP:GQ:PL	0/1:9,8:17:99:306,0,335
EU153401.1	906601	.	T	TTCTGAGGAAAAA	219.73	.	AC=1;AF=0.500;AN=2;BaseQRankSum=1.707;ClippingRankSum=0.000;DP=25;ExcessHet=3.0103;FS=0.000;MLEAC=1;MLEAF=0.500;MQ=51.62;MQRankSum=1.437;QD=12.93;ReadPosRankSum=2.219;SOR=1.112	GT:AD:DP:GQ:PL	0/1:11,6:17:99:257,0,463
EU153401.1	906604	.	T	A	11.12	.	AC=1;AF=0.500;AN=2;BaseQRankSum=-2.334;ClippingRankSum=0.000;DP=26;ExcessHet=3.0103;FS=0.000;MLEAC=1;MLEAF=0.500;MQ=51.01;MQRankSum=-2.805;QD=0.65;ReadPosRankSum=-1.642;SOR=0.399	GT:AD:DP:GQ:PL	0/1:15,2:17:39:39,0,649
EU153401.1	906609	.	C	T	52.77	.	AC=1;AF=0.500;AN=2;BaseQRankSum=-2.930;ClippingRankSum=0.000;DP=25;ExcessHet=3.0103;FS=2.596;MLEAC=1;MLEAF=0.500;MQ=50.62;MQRankSum=-3.756;QD=3.30;ReadPosRankSum=-2.562;SOR=0.991	GT:AD:DP:GQ:PL	0/1:13,3:16:81:81,0,620
EU153401.1	906694	.	ATC	A	330.73	.	AC=1;AF=0.500;AN=2;BaseQRankSum=1.089;ClippingRankSum=0.000;DP=53;ExcessHet=3.0103;FS=1.392;MLEAC=1;MLEAF=0.500;MQ=48.02;MQRankSum=3.292;QD=7.87;ReadPosRankSum=1.950;SOR=1.184	GT:AD:DP:GQ:PL	0/1:31,11:42:99:368,0,1445
EU153401.1	906697	.	T	C	239.77	.	AC=1;AF=0.500;AN=2;BaseQRankSum=0.789;ClippingRankSum=0.000;DP=52;ExcessHet=3.0103;FS=12.563;MLEAC=1;MLEAF=0.500;MQ=47.76;MQRankSum=-2.284;QD=5.71;ReadPosRankSum=0.493;SOR=2.010	GT:AD:DP:GQ:PL	0/1:33,9:42:99:268,0,1458
EU153401.1	906713	.	G	GT	179.73	.	AC=1;AF=0.500;AN=2;BaseQRankSum=1.205;ClippingRankSum=0.000;DP=38;ExcessHet=3.0103;FS=7.832;MLEAC=1;MLEAF=0.500;MQ=51.70;MQRankSum=-4.335;QD=6.66;ReadPosRankSum=-0.500;SOR=1.911	GT:AD:DP:GQ:PL	0/1:22,5:27:99:217,0,1393
EU153401.1	906732	.	C	T	169.77	.	AC=1;AF=0.500;AN=2;BaseQRankSum=1.290;ClippingRankSum=0.000;DP=34;ExcessHet=3.0103;FS=0.000;MLEAC=1;MLEAF=0.500;MQ=50.90;MQRankSum=-4.280;QD=7.07;ReadPosRankSum=-2.200;SOR=0.512	GT:AD:DP:GQ:PL	0/1:18,6:24:99:198,0,1600
EU153401.1	906740	.	CTGA	C	250.73	.	AC=1;AF=0.500;AN=2;BaseQRankSum=1.086;ClippingRankSum=0.000;DP=34;ExcessHet=3.0103;FS=0.000;MLEAC=1;MLEAF=0.500;MQ=50.90;MQRankSum=-4.237;QD=10.45;ReadPosRankSum=-2.481;SOR=0.495	GT:AD:DP:GQ:PL	0/1:16,8:24:99:288,0,1510
EU153401.1	906777	.	T	TG	64.73	.	AC=1;AF=0.500;AN=2;BaseQRankSum=0.834;ClippingRankSum=0.000;DP=27;ExcessHet=3.0103;FS=0.000;MLEAC=1;MLEAF=0.500;MQ=52.43;MQRankSum=-3.175;QD=2.49;ReadPosRankSum=-2.344;SOR=0.412	GT:AD:DP:GQ:PL	0/1:22,4:26:99:102,0,3082
EU153401.1	906784	.	C	CG	64.73	.	AC=1;AF=0.500;AN=2;BaseQRankSum=0.892;ClippingRankSum=0.000;DP=21;ExcessHet=3.0103;FS=2.730;MLEAC=1;MLEAF=0.500;MQ=55.38;MQRankSum=-0.802;QD=3.08;ReadPosRankSum=1.461;SOR=1.483	GT:AD:DP:GQ:PL	0/1:19,2:21:99:102,0,3037
EU153401.1	906785	.	ACTTG	A	16.82	.	AC=1;AF=0.500;AN=2;BaseQRankSum=1.098;ClippingRankSum=0.000;DP=25;ExcessHet=3.0103;FS=2.593;MLEAC=1;MLEAF=0.500;MQ=52.98;MQRankSum=-2.718;QD=0.70;ReadPosRankSum=-1.306;SOR=0.980	GT:AD:DP:GQ:PL	0/1:21,3:24:54:54,0,3619
EU153401.1	906799	.	GA	G	46.73	.	AC=1;AF=0.500;AN=2;BaseQRankSum=0.706;ClippingRankSum=0.000;DP=41;ExcessHet=3.0103;FS=0.000;MLEAC=1;MLEAF=0.500;MQ=48.44;MQRankSum=-1.482;QD=1.14;ReadPosRankSum=1.348;SOR=1.179	GT:AD:DP:GQ:PL	0/1:38,3:41:84:84,0,5600
EU153401.1	906812	.	G	A	27.77	.	AC=1;AF=0.500;AN=2;BaseQRankSum=0.780;ClippingRankSum=0.000;DP=53;ExcessHet=3.0103;FS=0.000;MLEAC=1;MLEAF=0.500;MQ=43.82;MQRankSum=-0.765;QD=0.52;ReadPosRankSum=1.270;SOR=0.659	GT:AD:DP:GQ:PL	0/1:48,5:53:56:56,0,7034
EU153401.1	906813	.	C	T	120.73	.	AC=1;AF=0.500;AN=2;BaseQRankSum=-2.085;ClippingRankSum=0.000;DP=55;ExcessHet=3.0103;FS=0.000;MLEAC=1;MLEAF=0.500;MQ=44.11;MQRankSum=-0.718;QD=2.37;ReadPosRankSum=0.224;SOR=0.573	GT:AD:DP:GQ:PL	0/1:44,7:51:99:158,0,6848
EU153401.1	906818	.	C	A	21.80	.	AC=1;AF=0.500;AN=2;BaseQRankSum=0.882;ClippingRankSum=0.000;DP=58;ExcessHet=3.0103;FS=0.000;MLEAC=1;MLEAF=0.500;MQ=44.52;MQRankSum=-0.942;QD=0.38;ReadPosRankSum=2.152;SOR=0.651	GT:AD:DP:GQ:PL	0/1:53,5:58:50:50,0,7322
EU153401.1	906821	.	C	T	63.77	.	AC=1;AF=0.500;AN=2;BaseQRankSum=0.971;ClippingRankSum=0.000;DP=58;ExcessHet=3.0103;FS=1.651;MLEAC=1;MLEAF=0.500;MQ=44.52;MQRankSum=-0.802;QD=1.10;ReadPosRankSum=2.686;SOR=0.387	GT:AD:DP:GQ:PL	0/1:52,6:58:92:92,0,7267
EU153401.1	906829	.	G	A	24.78	.	AC=1;AF=0.500;AN=2;BaseQRankSum=0.683;ClippingRankSum=0.000;DP=55;ExcessHet=3.0103;FS=0.000;MLEAC=1;MLEAF=0.500;MQ=43.72;MQRankSum=-0.913;QD=0.45;ReadPosRankSum=2.767;SOR=0.597	GT:AD:DP:GQ:PL	0/1:50,5:55:53:53,0,7229
EU153401.1	906839	.	A	G	319.77	.	AC=1;AF=0.500;AN=2;BaseQRankSum=-1.227;ClippingRankSum=0.000;DP=28;ExcessHet=3.0103;FS=1.632;MLEAC=1;MLEAF=0.500;MQ=47.84;MQRankSum=-1.467;QD=11.84;ReadPosRankSum=-1.332;SOR=0.293	GT:AD:DP:GQ:PL	0/1:17,10:27:99:348,0,4672
EU153401.1	906843	.	C	T	595.77	.	AC=1;AF=0.500;AN=2;BaseQRankSum=-1.141;ClippingRankSum=0.000;DP=27;ExcessHet=3.0103;FS=0.000;MLEAC=1;MLEAF=0.500;MQ=49.15;MQRankSum=-4.007;QD=22.07;ReadPosRankSum=-0.469;SOR=0.476	GT:AD:DP:GQ:PL	0/1:11,16:27:99:624,0,4299
EU153401.1	906844	.	C	T	52.77	.	AC=1;AF=0.500;AN=2;BaseQRankSum=0.968;ClippingRankSum=0.000;DP=31;ExcessHet=3.0103;FS=2.170;MLEAC=1;MLEAF=0.500;MQ=49.55;MQRankSum=-0.835;QD=1.70;ReadPosRankSum=-0.886;SOR=1.501	GT:AD:DP:GQ:PL	0/1:27,4:31:81:81,0,5664
EU153401.1	906847	.	C	T	295.77	.	AC=1;AF=0.500;AN=2;BaseQRankSum=0.535;ClippingRankSum=0.000;DP=32;ExcessHet=3.0103;FS=1.623;MLEAC=1;MLEAF=0.500;MQ=49.91;MQRankSum=-3.165;QD=11.83;ReadPosRankSum=0.284;SOR=0.732	GT:AD:DP:GQ:PL	0/1:16,9:25:99:324,0,4755
EU153401.1	906852	.	C	T	349.73	.	AC=1;AF=0.500;AN=2;BaseQRankSum=-0.934;ClippingRankSum=0.000;DP=35;ExcessHet=3.0103;FS=0.000;MLEAC=1;MLEAF=0.500;MQ=48.83;MQRankSum=-3.211;QD=10.60;ReadPosRankSum=1.414;SOR=0.616	GT:AD:DP:GQ:PL	0/1:23,10:33:99:387,0,4959
EU153401.1	906865	.	G	A	322.77	.	AC=1;AF=0.500;AN=2;BaseQRankSum=-2.481;ClippingRankSum=0.000;DP=48;ExcessHet=3.0103;FS=0.000;MLEAC=1;MLEAF=0.500;MQ=46.89;MQRankSum=-1.636;QD=7.02;ReadPosRankSum=-0.321;SOR=0.504	GT:AD:DP:GQ:PL	0/1:36,10:46:99:351,0,5430
EU153401.1	906872	.	T	C	46.77	.	AC=1;AF=0.500;AN=2;BaseQRankSum=-1.374;ClippingRankSum=0.000;DP=49;ExcessHet=3.0103;FS=0.000;MLEAC=1;MLEAF=0.500;MQ=46.32;MQRankSum=-0.997;QD=0.95;ReadPosRankSum=-0.017;SOR=0.813	GT:AD:DP:GQ:PL	0/1:44,5:49:75:75,0,6252
EU153401.1	906874	.	C	T	136.77	.	AC=1;AF=0.500;AN=2;BaseQRankSum=-0.806;ClippingRankSum=0.000;DP=49;ExcessHet=3.0103;FS=3.602;MLEAC=1;MLEAF=0.500;MQ=46.32;MQRankSum=-1.097;QD=2.79;ReadPosRankSum=-0.947;SOR=1.467	GT:AD:DP:GQ:PL	0/1:42,7:49:99:165,0,5845
EU153401.1	906875	.	A	C	181.77	.	AC=1;AF=0.500;AN=2;BaseQRankSum=0.416;ClippingRankSum=0.000;DP=50;ExcessHet=3.0103;FS=1.484;MLEAC=1;MLEAF=0.500;MQ=46.49;MQRankSum=-3.206;QD=3.64;ReadPosRankSum=0.625;SOR=1.056	GT:AD:DP:GQ:PL	0/1:42,8:50:99:210,0,5266
EU153401.1	906999	.	A	G	415.77	.	AC=1;AF=0.500;AN=2;BaseQRankSum=-0.763;ClippingRankSum=0.000;DP=17;ExcessHet=3.0103;FS=4.752;MLEAC=1;MLEAF=0.500;MQ=56.55;MQRankSum=2.569;QD=24.46;ReadPosRankSum=0.804;SOR=1.072	GT:AD:DP:GQ:PL	0/1:6,11:17:99:444,0,166
EU153401.1	907010	.	C	T	463.77	.	AC=1;AF=0.500;AN=2;BaseQRankSum=-1.034;ClippingRankSum=0.000;DP=15;ExcessHet=3.0103;FS=2.447;MLEAC=1;MLEAF=0.500;MQ=60.00;MQRankSum=0.000;QD=30.92;ReadPosRankSum=-1.156;SOR=0.799	GT:AD:DP:GQ:PL	0/1:3,12:15:99:492,0,117
EU153401.1	907027	.	T	C	382.77	.	AC=1;AF=0.500;AN=2;BaseQRankSum=-0.674;ClippingRankSum=0.000;DP=13;ExcessHet=3.0103;FS=0.000;MLEAC=1;MLEAF=0.500;MQ=60.00;MQRankSum=0.000;QD=29.44;ReadPosRankSum=-0.338;SOR=0.368	GT:AD:DP:GQ:PL	0/1:3,10:13:96:411,0,96
EU153401.1	907103	.	A	G	371.77	.	AC=1;AF=0.500;AN=2;BaseQRankSum=-1.738;ClippingRankSum=0.000;DP=28;ExcessHet=3.0103;FS=0.000;MLEAC=1;MLEAF=0.500;MQ=49.64;MQRankSum=3.732;QD=13.28;ReadPosRankSum=1.602;SOR=0.743	GT:AD:DP:GQ:PL	0/1:17,11:28:99:400,0,647
EU153401.1	907114	.	C	T	377.77	.	AC=1;AF=0.500;AN=2;BaseQRankSum=-1.572;ClippingRankSum=0.000;DP=25;ExcessHet=3.0103;FS=1.580;MLEAC=1;MLEAF=0.500;MQ=51.50;MQRankSum=3.503;QD=15.11;ReadPosRankSum=2.547;SOR=0.676	GT:AD:DP:GQ:PL	0/1:14,11:25:99:406,0,596
EU153401.1	907190	.	A	C	708.77	.	AC=1;AF=0.500;AN=2;BaseQRankSum=-1.641;ClippingRankSum=0.000;DP=35;ExcessHet=3.0103;FS=11.812;MLEAC=1;MLEAF=0.500;MQ=42.41;MQRankSum=-3.034;QD=22.86;ReadPosRankSum=-1.873;SOR=1.030	GT:AD:DP:GQ:PL	0/1:12,19:31:99:737,0,447
EU153401.1	907192	.	G	A	91.73	.	AC=1;AF=0.500;AN=2;BaseQRankSum=-3.883;ClippingRankSum=0.000;DP=34;ExcessHet=3.0103;FS=1.992;MLEAC=1;MLEAF=0.500;MQ=43.86;MQRankSum=-0.624;QD=2.96;ReadPosRankSum=0.666;SOR=0.840	GT:AD:DP:GQ:PL	0/1:26,5:31:99:129,0,1062
EU153401.1	907194	.	C	T	100.73	.	AC=1;AF=0.500;AN=2;BaseQRankSum=-3.188;ClippingRankSum=0.000;DP=35;ExcessHet=3.0103;FS=0.000;MLEAC=1;MLEAF=0.500;MQ=43.89;MQRankSum=-0.891;QD=3.47;ReadPosRankSum=0.782;SOR=1.022	GT:AD:DP:GQ:PL	0/1:24,5:29:99:138,0,993
EU153401.1	907196	.	C	T	97.77	.	AC=1;AF=0.500;AN=2;BaseQRankSum=-3.396;ClippingRankSum=0.000;DP=35;ExcessHet=3.0103;FS=1.901;MLEAC=1;MLEAF=0.500;MQ=43.89;MQRankSum=-0.557;QD=3.06;ReadPosRankSum=0.702;SOR=0.891	GT:AD:DP:GQ:PL	0/1:27,5:32:99:126,0,1134
EU153401.1	907200	.	C	T	555.77	.	AC=1;AF=0.500;AN=2;BaseQRankSum=-1.792;ClippingRankSum=0.000;DP=32;ExcessHet=3.0103;FS=0.000;MLEAC=1;MLEAF=0.500;MQ=45.95;MQRankSum=-3.804;QD=19.16;ReadPosRankSum=-0.262;SOR=0.818	GT:AD:DP:GQ:PL	0/1:14,15:29:99:584,0,526
EU153401.1	907211	.	C	T	16.86	.	AC=1;AF=0.500;AN=2;BaseQRankSum=0.735;ClippingRankSum=0.000;DP=31;ExcessHet=3.0103;FS=3.080;MLEAC=1;MLEAF=0.500;MQ=46.03;MQRankSum=-0.230;QD=0.60;ReadPosRankSum=0.848;SOR=2.049	GT:AD:DP:GQ:PL	0/1:26,2:28:45:45,0,1125
EU153401.1	907226	.	T	A	43.77	.	AC=1;AF=0.500;AN=2;BaseQRankSum=0.560;ClippingRankSum=0.000;DP=22;ExcessHet=3.0103;FS=6.160;MLEAC=1;MLEAF=0.500;MQ=50.63;MQRankSum=-1.675;QD=2.19;ReadPosRankSum=0.745;SOR=2.636	GT:AD:DP:GQ:PL	0/1:17,3:20:72:72,0,747
EU153401.1	907227	.	C	A	43.77	.	AC=1;AF=0.500;AN=2;BaseQRankSum=0.852;ClippingRankSum=0.000;DP=22;ExcessHet=3.0103;FS=6.160;MLEAC=1;MLEAF=0.500;MQ=50.63;MQRankSum=-1.675;QD=2.19;ReadPosRankSum=0.745;SOR=2.636	GT:AD:DP:GQ:PL	0/1:17,3:20:72:72,0,719
EU153401.1	907228	.	T	G	46.77	.	AC=1;AF=0.500;AN=2;BaseQRankSum=-1.322;ClippingRankSum=0.000;DP=22;ExcessHet=3.0103;FS=6.160;MLEAC=1;MLEAF=0.500;MQ=50.63;MQRankSum=-1.675;QD=2.34;ReadPosRankSum=0.745;SOR=2.636	GT:AD:DP:GQ:PL	0/1:17,3:20:75:75,0,705
EU153401.1	907234	.	TG	T	37.73	.	AC=1;AF=0.500;AN=2;BaseQRankSum=0.000;ClippingRankSum=0.000;DP=18;ExcessHet=3.0103;FS=6.990;MLEAC=1;MLEAF=0.500;MQ=54.46;MQRankSum=-3.756;QD=2.36;ReadPosRankSum=0.675;SOR=2.800	GT:AD:DP:GQ:PL	0/1:13,3:16:75:75,0,705
EU153401.1	907238	.	G	T	58.77	.	AC=1;AF=0.500;AN=2;BaseQRankSum=0.000;ClippingRankSum=0.000;DP=17;ExcessHet=3.0103;FS=6.990;MLEAC=1;MLEAF=0.500;MQ=54.12;MQRankSum=-3.618;QD=3.92;ReadPosRankSum=-0.407;SOR=2.807	GT:AD:DP:GQ:PL	0/1:12,3:15:87:87,0,537
EU153401.1	907239	.	G	A	55.77	.	AC=1;AF=0.500;AN=2;BaseQRankSum=0.000;ClippingRankSum=0.000;DP=18;ExcessHet=3.0103;FS=6.726;MLEAC=1;MLEAF=0.500;MQ=54.46;MQRankSum=-3.756;QD=3.49;ReadPosRankSum=0.271;SOR=2.819	GT:AD:DP:GQ:PL	0/1:13,3:16:84:84,0,579
EU153401.1	907243	.	A	G	55.77	.	AC=1;AF=0.500;AN=2;BaseQRankSum=0.000;ClippingRankSum=0.000;DP=18;ExcessHet=3.0103;FS=6.864;MLEAC=1;MLEAF=0.500;MQ=55.79;MQRankSum=-3.888;QD=3.28;ReadPosRankSum=0.319;SOR=2.810	GT:AD:DP:GQ:PL	0/1:14,3:17:84:84,0,579
EU153401.1	907247	.	A	G	52.77	.	AC=1;AF=0.500;AN=2;BaseQRankSum=0.000;ClippingRankSum=0.000;DP=18;ExcessHet=3.0103;FS=6.864;MLEAC=1;MLEAF=0.500;MQ=55.79;MQRankSum=-3.888;QD=3.10;ReadPosRankSum=0.065;SOR=2.810	GT:AD:DP:GQ:PL	0/1:14,3:17:81:81,0,621
EU153401.1	907250	.	A	AC	369.92	.	AC=1;AF=0.500;AN=2;BaseQRankSum=0.000;ClippingRankSum=0.000;DP=19;ExcessHet=3.0103;FS=0.000;MLEAC=1;MLEAF=0.500;MQ=56.02;MQRankSum=0.000;QD=26.42;ReadPosRankSum=-0.998;SOR=0.473	GT:AD:DP:GQ:PL	0/1:3,11:14:80:401,0,80
EU153401.1	907253	.	C	T	49.77	.	AC=1;AF=0.500;AN=2;BaseQRankSum=0.789;ClippingRankSum=0.000;DP=18;ExcessHet=3.0103;FS=6.864;MLEAC=1;MLEAF=0.500;MQ=55.79;MQRankSum=-3.888;QD=2.93;ReadPosRankSum=-0.333;SOR=2.810	GT:AD:DP:GQ:PL	0/1:14,3:17:78:78,0,663
EU153401.1	907255	.	T	A	52.77	.	AC=1;AF=0.500;AN=2;BaseQRankSum=0.913;ClippingRankSum=0.000;DP=19;ExcessHet=3.0103;FS=6.662;MLEAC=1;MLEAF=0.500;MQ=56.02;MQRankSum=-4.017;QD=2.93;ReadPosRankSum=-0.124;SOR=2.821	GT:AD:DP:GQ:PL	0/1:15,3:18:81:81,0,621
EU153401.1	907265	.	C	T	46.77	.	AC=1;AF=0.500;AN=2;BaseQRankSum=0.712;ClippingRankSum=0.000;DP=21;ExcessHet=3.0103;FS=0.000;MLEAC=1;MLEAF=0.500;MQ=57.22;MQRankSum=-4.257;QD=2.34;ReadPosRankSum=0.226;SOR=0.784	GT:AD:DP:GQ:PL	0/1:17,3:20:75:75,0,705
EU153401.1	907268	.	T	A	40.77	.	AC=1;AF=0.500;AN=2;BaseQRankSum=-0.743;ClippingRankSum=0.000;DP=22;ExcessHet=3.0103;FS=0.000;MLEAC=1;MLEAF=0.500;MQ=56.27;MQRankSum=-3.445;QD=1.94;ReadPosRankSum=-0.419;SOR=0.919	GT:AD:DP:GQ:PL	0/1:18,3:21:69:69,0,789
EU153401.1	907270	.	C	T	37.77	.	AC=1;AF=0.500;AN=2;BaseQRankSum=0.588;ClippingRankSum=0.000;DP=22;ExcessHet=3.0103;FS=0.000;MLEAC=1;MLEAF=0.500;MQ=55.62;MQRankSum=-2.535;QD=1.80;ReadPosRankSum=0.686;SOR=0.446	GT:AD:DP:GQ:PL	0/1:19,2:21:66:66,0,831
EU153401.1	907613	.	A	G	301.77	.	AC=1;AF=0.500;AN=2;BaseQRankSum=-2.219;ClippingRankSum=0.000;DP=27;ExcessHet=3.0103;FS=6.455;MLEAC=1;MLEAF=0.500;MQ=51.68;MQRankSum=-4.723;QD=12.07;ReadPosRankSum=-2.238;SOR=1.243	GT:AD:DP:GQ:PL	0/1:16,9:25:99:330,0,3073
EU153401.1	907619	.	G	C	22.79	.	AC=1;AF=0.500;AN=2;BaseQRankSum=-1.060;ClippingRankSum=0.000;DP=27;ExcessHet=3.0103;FS=2.251;MLEAC=1;MLEAF=0.500;MQ=50.54;MQRankSum=-2.217;QD=0.84;ReadPosRankSum=-0.193;SOR=1.093	GT:AD:DP:GQ:PL	0/1:24,3:27:51:51,0,3469
EU153401.1	907626	.	C	T	13.91	.	AC=1;AF=0.500;AN=2;BaseQRankSum=0.137;ClippingRankSum=0.000;DP=28;ExcessHet=3.0103;FS=6.532;MLEAC=1;MLEAF=0.500;MQ=50.90;MQRankSum=-2.654;QD=0.52;ReadPosRankSum=-1.235;SOR=2.817	GT:AD:DP:GQ:PL	0/1:24,3:27:51:51,0,4087
EU153401.1	907642	.	T	C	148.77	.	AC=1;AF=0.500;AN=2;BaseQRankSum=-0.757;ClippingRankSum=0.000;DP=31;ExcessHet=3.0103;FS=4.401;MLEAC=1;MLEAF=0.500;MQ=51.13;MQRankSum=-2.211;QD=4.80;ReadPosRankSum=1.276;SOR=1.911	GT:AD:DP:GQ:PL	0/1:25,6:31:99:177,0,3915
EU153401.1	907644	.	T	C	100.77	.	AC=1;AF=0.500;AN=2;BaseQRankSum=-0.307;ClippingRankSum=0.000;DP=30;ExcessHet=3.0103;FS=0.000;MLEAC=1;MLEAF=0.500;MQ=50.81;MQRankSum=-3.554;QD=3.36;ReadPosRankSum=1.225;SOR=0.479	GT:AD:DP:GQ:PL	0/1:25,5:30:99:129,0,4963
EU153401.1	907648	.	G	A	103.77	.	AC=1;AF=0.500;AN=2;BaseQRankSum=0.826;ClippingRankSum=0.000;DP=30;ExcessHet=3.0103;FS=8.538;MLEAC=1;MLEAF=0.500;MQ=50.81;MQRankSum=-2.812;QD=3.46;ReadPosRankSum=0.918;SOR=2.891	GT:AD:DP:GQ:PL	0/1:25,5:30:99:132,0,5185
EU153401.1	907651	.	G	A	13.95	.	AC=1;AF=0.500;AN=2;BaseQRankSum=-1.579;ClippingRankSum=0.000;DP=30;ExcessHet=3.0103;FS=5.999;MLEAC=1;MLEAF=0.500;MQ=50.81;MQRankSum=-2.265;QD=0.46;ReadPosRankSum=1.798;SOR=0.897	GT:AD:DP:GQ:PL	0/1:27,3:30:42:42,0,5266
EU153401.1	907656	.	A	G	322.73	.	AC=1;AF=0.500;AN=2;BaseQRankSum=-3.993;ClippingRankSum=0.000;DP=28;ExcessHet=3.0103;FS=0.000;MLEAC=1;MLEAF=0.500;MQ=50.90;MQRankSum=-3.716;QD=11.53;ReadPosRankSum=3.070;SOR=0.770	GT:AD:DP:GQ:PL	0/1:18,10:28:99:360,0,4148
EU153401.1	907665	.	G	A	199.73	.	AC=1;AF=0.500;AN=2;BaseQRankSum=-2.877;ClippingRankSum=0.000;DP=28;ExcessHet=3.0103;FS=1.796;MLEAC=1;MLEAF=0.500;MQ=50.90;MQRankSum=-3.273;QD=7.68;ReadPosRankSum=3.761;SOR=0.330	GT:AD:DP:GQ:PL	0/1:19,7:26:99:237,0,4771
EU153401.1	907666	.	C	G	19.81	.	AC=1;AF=0.500;AN=2;BaseQRankSum=-2.238;ClippingRankSum=0.000;DP=28;ExcessHet=3.0103;FS=6.300;MLEAC=1;MLEAF=0.500;MQ=50.90;MQRankSum=-2.278;QD=0.71;ReadPosRankSum=2.675;SOR=0.887	GT:AD:DP:GQ:PL	0/1:25,3:28:48:48,0,5202
EU153401.1	907670	.	G	A	283.73	.	AC=1;AF=0.500;AN=2;BaseQRankSum=-1.102;ClippingRankSum=0.000;DP=29;ExcessHet=3.0103;FS=0.000;MLEAC=1;MLEAF=0.500;MQ=51.25;MQRankSum=-3.753;QD=10.13;ReadPosRankSum=3.740;SOR=0.569	GT:AD:DP:GQ:PL	0/1:19,9:28:99:321,0,4859
EU153401.1	907671	.	T	C	103.73	.	AC=1;AF=0.500;AN=2;BaseQRankSum=0.084;ClippingRankSum=0.000;DP=29;ExcessHet=3.0103;FS=0.000;MLEAC=1;MLEAF=0.500;MQ=51.25;MQRankSum=-2.801;QD=3.70;ReadPosRankSum=2.671;SOR=0.332	GT:AD:DP:GQ:PL	0/1:23,5:28:99:141,0,5113
EU153401.1	907680	.	T	C	331.77	.	AC=1;AF=0.500;AN=2;BaseQRankSum=-0.245;ClippingRankSum=0.000;DP=29;ExcessHet=3.0103;FS=3.654;MLEAC=1;MLEAF=0.500;MQ=50.42;MQRankSum=-4.398;QD=11.44;ReadPosRankSum=2.871;SOR=1.483	GT:AD:DP:GQ:PL	0/1:19,10:29:99:360,0,4122
EU153401.1	907681	.	C	T	142.73	.	AC=1;AF=0.500;AN=2;BaseQRankSum=1.307;ClippingRankSum=0.000;DP=28;ExcessHet=3.0103;FS=8.501;MLEAC=1;MLEAF=0.500;MQ=50.04;MQRankSum=-3.060;QD=5.10;ReadPosRankSum=1.792;SOR=2.925	GT:AD:DP:GQ:PL	0/1:22,6:28:99:180,0,5031
EU153401.1	907682	.	A	T	25.78	.	AC=1;AF=0.500;AN=2;BaseQRankSum=-0.587;ClippingRankSum=0.000;DP=28;ExcessHet=3.0103;FS=6.668;MLEAC=1;MLEAF=0.500;MQ=50.04;MQRankSum=-2.653;QD=0.99;ReadPosRankSum=0.924;SOR=0.876	GT:AD:DP:GQ:PL	0/1:23,3:26:54:54,0,4849
EU153401.1	907688	.	A	T	208.77	.	AC=1;AF=0.500;AN=2;BaseQRankSum=0.390;ClippingRankSum=0.000;DP=28;ExcessHet=3.0103;FS=1.958;MLEAC=1;MLEAF=0.500;MQ=50.04;MQRankSum=-3.399;QD=8.35;ReadPosRankSum=1.605;SOR=1.179	GT:AD:DP:GQ:PL	0/1:18,7:25:99:237,0,4352
EU153401.1	907707	.	C	T	13.95	.	AC=1;AF=0.500;AN=2;BaseQRankSum=1.037;ClippingRankSum=0.000;DP=30;ExcessHet=3.0103;FS=2.637;MLEAC=1;MLEAF=0.500;MQ=49.04;MQRankSum=-0.968;QD=0.46;ReadPosRankSum=0.762;SOR=1.445	GT:AD:DP:GQ:PL	0/1:27,3:30:42:42,0,4604
EU153401.1	907716	.	G	GT	420.73	.	AC=1;AF=0.500;AN=2;BaseQRankSum=-2.882;ClippingRankSum=0.000;DP=30;ExcessHet=3.0103;FS=1.737;MLEAC=1;MLEAF=0.500;MQ=48.36;MQRankSum=-4.163;QD=15.03;ReadPosRankSum=-2.454;SOR=0.321	GT:AD:DP:GQ:PL	0/1:15,13:28:99:458,0,2823
EU153401.1	907881	.	T	G	222.77	.	AC=1;AF=0.500;AN=2;BaseQRankSum=1.977;ClippingRankSum=0.000;DP=20;ExcessHet=3.0103;FS=1.871;MLEAC=1;MLEAF=0.500;MQ=59.16;MQRankSum=0.000;QD=11.72;ReadPosRankSum=0.635;SOR=0.754	GT:AD:DP:GQ:PL	0/1:12,7:19:99:251,0,384
EU153401.1	907971	.	C	T	243.77	.	AC=1;AF=0.500;AN=2;BaseQRankSum=-1.935;ClippingRankSum=0.000;DP=19;ExcessHet=3.0103;FS=0.000;MLEAC=1;MLEAF=0.500;MQ=58.45;MQRankSum=0.000;QD=14.34;ReadPosRankSum=0.303;SOR=0.495	GT:AD:DP:GQ:PL	0/1:8,9:17:99:272,0,293
EU153401.1	908118	.	T	TCTGA	526.73	.	AC=1;AF=0.500;AN=2;BaseQRankSum=-0.231;ClippingRankSum=0.000;DP=21;ExcessHet=3.0103;FS=1.719;MLEAC=1;MLEAF=0.500;MQ=60.00;MQRankSum=0.000;QD=25.08;ReadPosRankSum=-1.161;SOR=1.179	GT:AD:DP:GQ:PL	0/1:8,13:21:99:564,0,294
EU153401.1	908564	.	A	AT	179.73	.	AC=1;AF=0.500;AN=2;BaseQRankSum=-1.587;ClippingRankSum=0.000;DP=26;ExcessHet=3.0103;FS=1.643;MLEAC=1;MLEAF=0.500;MQ=60.00;MQRankSum=0.000;QD=7.81;ReadPosRankSum=0.762;SOR=0.368	GT:AD:DP:GQ:PL	0/1:13,10:23:99:217,0,303
EU153401.1	909137	.	A	G	245.77	.	AC=1;AF=0.500;AN=2;BaseQRankSum=-0.665;ClippingRankSum=0.000;DP=40;ExcessHet=3.0103;FS=2.077;MLEAC=1;MLEAF=0.500;MQ=52.30;MQRankSum=0.674;QD=13.65;ReadPosRankSum=0.391;SOR=0.184	GT:AD:DP:GQ:PL	0/1:9,9:18:99:274,0,305
EU153401.1	909357	.	GT	G	317.73	.	AC=1;AF=0.500;AN=2;BaseQRankSum=-0.441;ClippingRankSum=0.000;DP=35;ExcessHet=3.0103;FS=1.569;MLEAC=1;MLEAF=0.500;MQ=55.26;MQRankSum=0.000;QD=13.24;ReadPosRankSum=1.241;SOR=0.412	GT:AD:DP:GQ:PL	0/1:11,13:24:99:355,0,288
EU153401.1	909385	.	A	AT	285.73	.	AC=1;AF=0.500;AN=2;BaseQRankSum=-0.555;ClippingRankSum=0.000;DP=37;ExcessHet=3.0103;FS=2.251;MLEAC=1;MLEAF=0.500;MQ=55.21;MQRankSum=0.000;QD=15.87;ReadPosRankSum=-1.677;SOR=0.190	GT:AD:DP:GQ:PL	0/1:5,13:18:96:323,0,96
EU153401.1	909496	.	A	C	307.77	.	AC=1;AF=0.500;AN=2;BaseQRankSum=-0.052;ClippingRankSum=0.000;DP=21;ExcessHet=3.0103;FS=0.000;MLEAC=1;MLEAF=0.500;MQ=60.00;MQRankSum=0.000;QD=14.66;ReadPosRankSum=-0.697;SOR=0.892	GT:AD:DP:GQ:PL	0/1:11,10:21:99:336,0,389
EU153401.1	909634	.	TAG	T	82.73	.	AC=1;AF=0.500;AN=2;DP=19;ExcessHet=3.0103;FS=0.000;MLEAC=1;MLEAF=0.500;MQ=55.84;QD=5.17;SOR=0.495	GT:AD:DP:GQ:PL	0/1:16,0:16:99:120,0,933
EU153401.1	909637	.	T	TAC	82.73	.	AC=1;AF=0.500;AN=2;DP=16;ExcessHet=3.0103;FS=0.000;MLEAC=1;MLEAF=0.500;MQ=58.33;QD=5.17;SOR=0.495	GT:AD:DP:GQ:PL	0/1:16,0:16:99:120,0,933
EU153401.1	909643	.	T	G	91.77	.	AC=1;AF=0.500;AN=2;BaseQRankSum=0.817;ClippingRankSum=0.000;DP=20;ExcessHet=3.0103;FS=0.000;MLEAC=1;MLEAF=0.500;MQ=55.55;MQRankSum=-3.420;QD=4.59;ReadPosRankSum=-2.428;SOR=0.495	GT:AD:DP:GQ:PL	0/1:16,4:20:99:120,0,933
EU153401.1	909651	.	T	C	91.77	.	AC=1;AF=0.500;AN=2;BaseQRankSum=1.202;ClippingRankSum=0.000;DP=19;ExcessHet=3.0103;FS=0.000;MLEAC=1;MLEAF=0.500;MQ=55.31;MQRankSum=-3.294;QD=4.83;ReadPosRankSum=-1.759;SOR=0.582	GT:AD:DP:GQ:PL	0/1:15,4:19:99:120,0,937
EU153401.1	909656	.	A	G	91.77	.	AC=1;AF=0.500;AN=2;BaseQRankSum=1.158;ClippingRankSum=0.000;DP=20;ExcessHet=3.0103;FS=0.000;MLEAC=1;MLEAF=0.500;MQ=55.55;MQRankSum=-3.420;QD=4.59;ReadPosRankSum=-1.471;SOR=0.693	GT:AD:DP:GQ:PL	0/1:16,4:20:99:120,0,937
EU153401.1	909668	.	G	A	30.77	.	AC=1;AF=0.500;AN=2;BaseQRankSum=1.073;ClippingRankSum=0.000;DP=25;ExcessHet=3.0103;FS=10.193;MLEAC=1;MLEAF=0.500;MQ=54.82;MQRankSum=1.163;QD=1.23;ReadPosRankSum=-1.970;SOR=2.804	GT:AD:DP:GQ:PL	0/1:22,3:25:59:59,0,781
EU153401.1	909783	.	C	CCTT	34.73	.	AC=1;AF=0.500;AN=2;BaseQRankSum=0.710;ClippingRankSum=0.000;DP=27;ExcessHet=3.0103;FS=0.000;MLEAC=1;MLEAF=0.500;MQ=55.19;MQRankSum=-4.238;QD=1.74;ReadPosRankSum=-2.718;SOR=0.368	GT:AD:DP:GQ:PL	0/1:18,2:20:72:72,0,747
EU153401.1	909786	.	G	GGTTT	28.74	.	AC=1;AF=0.500;AN=2;BaseQRankSum=0.672;ClippingRankSum=0.000;DP=29;ExcessHet=3.0103;FS=2.643;MLEAC=1;MLEAF=0.500;MQ=54.59;MQRankSum=-4.491;QD=1.31;ReadPosRankSum=-2.792;SOR=0.966	GT:AD:DP:GQ:PL	0/1:19,3:22:66:66,0,831
EU153401.1	909787	.	C	CCTTTGTATGT	28.74	.	AC=1;AF=0.500;AN=2;BaseQRankSum=0.654;ClippingRankSum=0.000;DP=30;ExcessHet=3.0103;FS=2.696;MLEAC=1;MLEAF=0.500;MQ=54.78;MQRankSum=-4.602;QD=1.25;ReadPosRankSum=-2.723;SOR=0.946	GT:AD:DP:GQ:PL	0/1:20,3:23:66:66,0,831
EU153401.1	910551	.	C	G	141.77	.	AC=1;AF=0.500;AN=2;BaseQRankSum=0.994;ClippingRankSum=0.000;DP=53;ExcessHet=3.0103;FS=0.000;MLEAC=1;MLEAF=0.500;MQ=51.48;MQRankSum=-2.256;QD=7.88;ReadPosRankSum=-1.335;SOR=0.368	GT:AD:DP:GQ:PL	0/1:13,5:18:99:170,0,1163
EU153401.1	910552	.	A	G	130.73	.	AC=1;AF=0.500;AN=2;BaseQRankSum=0.000;ClippingRankSum=0.000;DP=53;ExcessHet=3.0103;FS=0.000;MLEAC=1;MLEAF=0.500;MQ=51.48;MQRankSum=-2.256;QD=7.26;ReadPosRankSum=-1.285;SOR=0.368	GT:AD:DP:GQ:PL	0/1:13,5:18:99:168,0,1197
EU153401.1	910681	.	T	TGAC	16.82	.	AC=1;AF=0.500;AN=2;BaseQRankSum=0.000;ClippingRankSum=0.000;DP=14;ExcessHet=3.0103;FS=3.282;MLEAC=1;MLEAF=0.500;MQ=57.80;MQRankSum=-3.151;QD=1.40;ReadPosRankSum=-0.756;SOR=2.303	GT:AD:DP:GQ:PL	0/1:10,2:12:54:54,0,621
EU153401.1	910683	.	TCA	T	16.82	.	AC=1;AF=0.500;AN=2;BaseQRankSum=0.000;ClippingRankSum=0.000;DP=13;ExcessHet=3.0103;FS=3.424;MLEAC=1;MLEAF=0.500;MQ=57.63;MQRankSum=-2.362;QD=1.53;ReadPosRankSum=-1.097;SOR=2.272	GT:AD:DP:GQ:PL	0/1:9,2:11:54:54,0,621
EU153401.1	910688	.	TATAA	T	16.82	.	AC=1;AF=0.500;AN=2;BaseQRankSum=0.230;ClippingRankSum=0.000;DP=13;ExcessHet=3.0103;FS=3.424;MLEAC=1;MLEAF=0.500;MQ=57.63;MQRankSum=-2.362;QD=1.53;SOR=2.272	GT:AD:DP:GQ:PL	0/1:9,2:11:54:54,0,547
EU153401.1	910694	.	T	TGGGC	58.73	.	AC=1;AF=0.500;AN=2;BaseQRankSum=0.447;ClippingRankSum=0.000;DP=13;ExcessHet=3.0103;FS=3.424;MLEAC=1;MLEAF=0.500;MQ=57.63;MQRankSum=-2.362;QD=5.34;ReadPosRankSum=-1.602;SOR=2.272	GT:AD:DP:GQ:PL	0/1:9,2:11:96:96,0,411
EU153401.1	910696	.	T	C	67.77	.	AC=1;AF=0.500;AN=2;BaseQRankSum=1.370;ClippingRankSum=0.000;DP=15;ExcessHet=3.0103;FS=6.368;MLEAC=1;MLEAF=0.500;MQ=57.81;MQRankSum=-3.349;QD=5.21;ReadPosRankSum=-1.704;SOR=2.833	GT:AD:DP:GQ:PL	0/1:10,3:13:96:96,0,411
EU153401.1	910699	.	TACAC	T	52.73	.	AC=1;AF=0.500;AN=2;BaseQRankSum=1.290;ClippingRankSum=0.000;DP=16;ExcessHet=3.0103;FS=6.803;MLEAC=1;MLEAF=0.500;MQ=57.95;MQRankSum=-3.496;QD=3.77;ReadPosRankSum=-1.719;SOR=2.817	GT:AD:DP:GQ:PL	0/1:11,3:14:90:90,0,495
EU153401.1	910893	.	C	T	324.77	.	AC=1;AF=0.500;AN=2;BaseQRankSum=0.308;ClippingRankSum=0.000;DP=34;ExcessHet=3.0103;FS=4.359;MLEAC=1;MLEAF=0.500;MQ=53.25;MQRankSum=0.000;QD=18.04;ReadPosRankSum=0.889;SOR=0.169	GT:AD:DP:GQ:PL	0/1:8,10:18:99:353,0,264
EU153401.1	911038	.	A	C	151.77	.	AC=1;AF=0.500;AN=2;BaseQRankSum=0.797;ClippingRankSum=0.000;DP=33;ExcessHet=3.0103;FS=4.091;MLEAC=1;MLEAF=0.500;MQ=51.41;MQRankSum=-3.933;QD=5.23;ReadPosRankSum=-3.644;SOR=1.222	GT:AD:DP:GQ:PL	0/1:23,6:29:99:180,0,1004
EU153401.1	911039	.	G	A	151.77	.	AC=1;AF=0.500;AN=2;BaseQRankSum=0.797;ClippingRankSum=0.000;DP=32;ExcessHet=3.0103;FS=4.091;MLEAC=1;MLEAF=0.500;MQ=51.62;MQRankSum=-3.933;QD=5.23;ReadPosRankSum=-3.643;SOR=1.222	GT:AD:DP:GQ:PL	0/1:23,6:29:99:180,0,1004
EU153401.1	911051	.	C	G	148.77	.	AC=1;AF=0.500;AN=2;BaseQRankSum=1.076;ClippingRankSum=0.000;DP=34;ExcessHet=3.0103;FS=4.041;MLEAC=1;MLEAF=0.500;MQ=52.15;MQRankSum=-4.130;QD=4.80;ReadPosRankSum=-3.803;SOR=1.229	GT:AD:DP:GQ:PL	0/1:25,6:31:99:177,0,1045
EU153401.1	911093	.	A	AC	12.01	.	AC=1;AF=0.500;AN=2;BaseQRankSum=-0.139;ClippingRankSum=0.000;DP=50;ExcessHet=3.0103;FS=0.000;MLEAC=1;MLEAF=0.500;MQ=44.37;MQRankSum=-2.316;QD=0.30;ReadPosRankSum=0.489;SOR=0.540	GT:AD:DP:GQ:PL	0/1:35,5:40:49:49,0,1374
EU153401.1	911114	.	T	C	155.77	.	AC=1;AF=0.500;AN=2;BaseQRankSum=1.324;ClippingRankSum=0.000;DP=61;ExcessHet=3.0103;FS=16.099;MLEAC=1;MLEAF=0.500;MQ=39.17;MQRankSum=-2.304;QD=2.55;ReadPosRankSum=2.085;SOR=3.886	GT:AD:DP:GQ:PL	0/1:50,11:61:99:184,0,1775
EU153401.1	911129	.	C	T	54.77	.	AC=1;AF=0.500;AN=2;BaseQRankSum=0.848;ClippingRankSum=0.000;DP=62;ExcessHet=3.0103;FS=0.000;MLEAC=1;MLEAF=0.500;MQ=37.64;MQRankSum=-1.843;QD=0.88;ReadPosRankSum=-2.451;SOR=0.727	GT:AD:DP:GQ:PL	0/1:55,7:62:83:83,0,2406
EU153401.1	911375	.	C	T	117.77	.	AC=1;AF=0.500;AN=2;BaseQRankSum=0.875;ClippingRankSum=0.000;DP=14;ExcessHet=3.0103;FS=0.000;MLEAC=1;MLEAF=0.500;MQ=57.65;MQRankSum=0.000;QD=10.71;ReadPosRankSum=-0.718;SOR=0.693	GT:AD:DP:GQ:PL	0/1:7,4:11:99:146,0,240
EU153401.1	911708	.	A	G	71.77	.	AC=1;AF=0.500;AN=2;BaseQRankSum=-0.832;ClippingRankSum=0.000;DP=13;ExcessHet=3.0103;FS=0.000;MLEAC=1;MLEAF=0.500;MQ=60.00;MQRankSum=0.000;QD=5.52;ReadPosRankSum=-0.194;SOR=0.283	GT:AD:DP:GQ:PL	0/1:9,4:13:99:100,0,324
EU153401.1	912242	.	C	T	245.77	.	AC=1;AF=0.500;AN=2;BaseQRankSum=0.968;ClippingRankSum=0.000;DP=40;ExcessHet=3.0103;FS=0.000;MLEAC=1;MLEAF=0.500;MQ=47.64;MQRankSum=1.907;QD=8.78;ReadPosRankSum=1.702;SOR=1.022	GT:AD:DP:GQ:PL	0/1:20,8:28:99:274,0,713
EU153401.1	912263	.	T	A	11.12	.	AC=1;AF=0.500;AN=2;BaseQRankSum=0.927;ClippingRankSum=0.000;DP=41;ExcessHet=3.0103;FS=2.393;MLEAC=1;MLEAF=0.500;MQ=47.38;MQRankSum=-3.224;QD=0.36;ReadPosRankSum=-0.169;SOR=1.042	GT:AD:DP:GQ:PL	0/1:28,3:31:39:39,0,1562
EU153401.1	912267	.	T	G	16.86	.	AC=1;AF=0.500;AN=2;BaseQRankSum=0.779;ClippingRankSum=0.000;DP=38;ExcessHet=3.0103;FS=2.235;MLEAC=1;MLEAF=0.500;MQ=47.86;MQRankSum=-3.238;QD=0.58;ReadPosRankSum=-0.967;SOR=1.099	GT:AD:DP:GQ:PL	0/1:26,3:29:45:45,0,1496
EU153401.1	912271	.	G	A	16.86	.	AC=1;AF=0.500;AN=2;BaseQRankSum=0.763;ClippingRankSum=0.000;DP=38;ExcessHet=3.0103;FS=0.000;MLEAC=1;MLEAF=0.500;MQ=48.62;MQRankSum=-3.289;QD=0.56;ReadPosRankSum=-1.048;SOR=1.138	GT:AD:DP:GQ:PL	0/1:27,3:30:45:45,0,1508
EU153401.1	912340	.	T	C	397.77	.	AC=1;AF=0.500;AN=2;BaseQRankSum=1.515;ClippingRankSum=0.000;DP=32;ExcessHet=3.0103;FS=1.808;MLEAC=1;MLEAF=0.500;MQ=55.03;MQRankSum=0.000;QD=18.08;ReadPosRankSum=0.244;SOR=0.238	GT:AD:DP:GQ:PL	0/1:11,11:22:99:426,0,386
EU153401.1	912394	.	A	C	57.77	.	AC=1;AF=0.500;AN=2;BaseQRankSum=0.906;ClippingRankSum=0.000;DP=180;ExcessHet=3.0103;FS=28.748;MLEAC=1;MLEAF=0.500;MQ=38.64;MQRankSum=0.902;QD=0.34;ReadPosRankSum=3.181;SOR=0.261	GT:AD:DP:GQ:PL	0/1:155,15:170:86:86,0,5016
EU153401.1	912538	.	C	A	283.77	.	AC=1;AF=0.500;AN=2;BaseQRankSum=0.000;ClippingRankSum=0.000;DP=25;ExcessHet=3.0103;FS=0.000;MLEAC=1;MLEAF=0.500;MQ=55.26;MQRankSum=0.000;QD=18.92;ReadPosRankSum=0.001;SOR=0.892	GT:AD:DP:GQ:PL	0/1:7,8:15:99:312,0,538
EU153401.1	912552	.	T	TAC	265.73	.	AC=1;AF=0.500;AN=2;BaseQRankSum=1.319;ClippingRankSum=0.000;DP=29;ExcessHet=3.0103;FS=0.000;MLEAC=1;MLEAF=0.500;MQ=53.49;MQRankSum=1.625;QD=13.99;ReadPosRankSum=0.991;SOR=0.976	GT:AD:DP:GQ:PL	0/1:11,8:19:99:303,0,625
EU153401.1	912854	.	AGTGT	A	225.73	.	AC=1;AF=0.500;AN=2;BaseQRankSum=-0.735;ClippingRankSum=0.000;DP=33;ExcessHet=3.0103;FS=0.000;MLEAC=1;MLEAF=0.500;MQ=50.82;MQRankSum=1.036;QD=14.11;ReadPosRankSum=0.730;SOR=0.412	GT:AD:DP:GQ:PL	0/1:9,7:16:99:263,0,370
EU153401.1	913123	.	C	A	170.77	.	AC=1;AF=0.500;AN=2;BaseQRankSum=-1.228;ClippingRankSum=0.000;DP=24;ExcessHet=3.0103;FS=0.000;MLEAC=1;MLEAF=0.500;MQ=50.88;MQRankSum=-4.411;QD=7.76;ReadPosRankSum=-3.826;SOR=0.382	GT:AD:DP:GQ:PL	0/1:14,8:22:99:199,0,568
EU153401.1	913178	.	G	A	54.77	.	AC=1;AF=0.500;AN=2;BaseQRankSum=0.816;ClippingRankSum=0.000;DP=40;ExcessHet=3.0103;FS=2.114;MLEAC=1;MLEAF=0.500;MQ=44.22;MQRankSum=-2.842;QD=2.28;ReadPosRankSum=-1.860;SOR=1.508	GT:AD:DP:GQ:PL	0/1:19,5:24:83:83,0,1459
EU153401.1	913320	.	T	C	157.77	.	AC=1;AF=0.500;AN=2;BaseQRankSum=-1.782;ClippingRankSum=0.000;DP=45;ExcessHet=3.0103;FS=11.508;MLEAC=1;MLEAF=0.500;MQ=46.21;MQRankSum=0.030;QD=5.84;ReadPosRankSum=2.809;SOR=3.401	GT:AD:DP:GQ:PL	0/1:21,6:27:99:186,0,946
EU153401.1	913321	.	A	G	157.77	.	AC=1;AF=0.500;AN=2;BaseQRankSum=0.000;ClippingRankSum=0.000;DP=45;ExcessHet=3.0103;FS=11.508;MLEAC=1;MLEAF=0.500;MQ=46.21;MQRankSum=0.030;QD=5.84;ReadPosRankSum=2.809;SOR=3.401	GT:AD:DP:GQ:PL	0/1:21,6:27:99:186,0,946
EU153401.1	913324	.	A	G	160.77	.	AC=1;AF=0.500;AN=2;BaseQRankSum=0.000;ClippingRankSum=0.000;DP=42;ExcessHet=3.0103;FS=8.860;MLEAC=1;MLEAF=0.500;MQ=47.21;MQRankSum=-0.587;QD=6.70;ReadPosRankSum=2.636;SOR=3.126	GT:AD:DP:GQ:PL	0/1:18,6:24:99:189,0,952
EU153401.1	913325	.	G	A	160.77	.	AC=1;AF=0.500;AN=2;BaseQRankSum=0.879;ClippingRankSum=0.000;DP=43;ExcessHet=3.0103;FS=8.888;MLEAC=1;MLEAF=0.500;MQ=47.55;MQRankSum=-0.758;QD=6.43;ReadPosRankSum=2.700;SOR=3.352	GT:AD:DP:GQ:PL	0/1:19,6:25:99:189,0,952
EU153401.1	913330	.	T	C	160.77	.	AC=1;AF=0.500;AN=2;BaseQRankSum=1.137;ClippingRankSum=0.000;DP=41;ExcessHet=3.0103;FS=9.054;MLEAC=1;MLEAF=0.500;MQ=48.90;MQRankSum=-1.736;QD=6.99;ReadPosRankSum=2.602;SOR=3.293	GT:AD:DP:GQ:PL	0/1:17,6:23:99:189,0,997
EU153401.1	913339	.	T	C	193.77	.	AC=1;AF=0.500;AN=2;BaseQRankSum=1.228;ClippingRankSum=0.000;DP=33;ExcessHet=3.0103;FS=14.706;MLEAC=1;MLEAF=0.500;MQ=48.95;MQRankSum=-3.051;QD=12.11;ReadPosRankSum=1.375;SOR=3.902	GT:AD:DP:GQ:PL	0/1:10,6:16:99:222,0,560
EU153401.1	913340	.	G	A	193.77	.	AC=1;AF=0.500;AN=2;BaseQRankSum=1.228;ClippingRankSum=0.000;DP=33;ExcessHet=3.0103;FS=14.706;MLEAC=1;MLEAF=0.500;MQ=48.95;MQRankSum=-3.051;QD=12.11;ReadPosRankSum=1.375;SOR=3.902	GT:AD:DP:GQ:PL	0/1:10,6:16:99:222,0,560
EU153401.1	913356	.	C	T	145.77	.	AC=1;AF=0.500;AN=2;BaseQRankSum=1.270;ClippingRankSum=0.000;DP=30;ExcessHet=3.0103;FS=15.315;MLEAC=1;MLEAF=0.500;MQ=51.46;MQRankSum=-3.148;QD=8.57;ReadPosRankSum=2.378;SOR=3.592	GT:AD:DP:GQ:PL	0/1:12,5:17:99:174,0,737
EU153401.1	913357	.	C	A	145.77	.	AC=1;AF=0.500;AN=2;BaseQRankSum=0.166;ClippingRankSum=0.000;DP=29;ExcessHet=3.0103;FS=15.911;MLEAC=1;MLEAF=0.500;MQ=51.76;MQRankSum=-3.723;QD=9.11;ReadPosRankSum=2.274;SOR=3.589	GT:AD:DP:GQ:PL	0/1:11,5:16:99:174,0,737
EU153401.1	913359	.	T	G	145.77	.	AC=1;AF=0.500;AN=2;BaseQRankSum=0.224;ClippingRankSum=0.000;DP=29;ExcessHet=3.0103;FS=15.911;MLEAC=1;MLEAF=0.500;MQ=51.76;MQRankSum=-3.723;QD=9.11;ReadPosRankSum=2.209;SOR=3.589	GT:AD:DP:GQ:PL	0/1:11,5:16:99:174,0,781
EU153401.1	913369	.	C	A	139.77	.	AC=1;AF=0.500;AN=2;BaseQRankSum=0.689;ClippingRankSum=0.000;DP=30;ExcessHet=3.0103;FS=14.443;MLEAC=1;MLEAF=0.500;MQ=52.69;MQRankSum=-3.995;QD=7.76;ReadPosRankSum=1.726;SOR=3.596	GT:AD:DP:GQ:PL	0/1:13,5:18:99:168,0,884
EU153401.1	913390	.	T	C	139.77	.	AC=1;AF=0.500;AN=2;BaseQRankSum=0.662;ClippingRankSum=0.000;DP=28;ExcessHet=3.0103;FS=14.880;MLEAC=1;MLEAF=0.500;MQ=53.24;MQRankSum=-3.312;QD=7.36;ReadPosRankSum=-0.648;SOR=3.593	GT:AD:DP:GQ:PL	0/1:14,5:19:99:168,0,884
EU153401.1	913399	.	T	A	142.77	.	AC=1;AF=0.500;AN=2;BaseQRankSum=0.755;ClippingRankSum=0.000;DP=25;ExcessHet=3.0103;FS=9.944;MLEAC=1;MLEAF=0.500;MQ=54.14;MQRankSum=-3.995;QD=7.93;ReadPosRankSum=-1.725;SOR=3.605	GT:AD:DP:GQ:PL	0/1:13,5:18:99:171,0,877
EU153401.1	913412	.	C	T	58.77	.	AC=1;AF=0.500;AN=2;BaseQRankSum=-0.819;ClippingRankSum=0.000;DP=21;ExcessHet=3.0103;FS=6.990;MLEAC=1;MLEAF=0.500;MQ=55.61;MQRankSum=-3.589;QD=3.92;ReadPosRankSum=-1.024;SOR=2.245	GT:AD:DP:GQ:PL	0/1:13,2:15:87:87,0,928
EU153401.1	913421	.	G	A	16.86	.	AC=1;AF=0.500;AN=2;BaseQRankSum=0.720;ClippingRankSum=0.000;DP=19;ExcessHet=3.0103;FS=6.990;MLEAC=1;MLEAF=0.500;MQ=55.70;MQRankSum=-3.589;QD=1.12;ReadPosRankSum=-1.701;SOR=2.245	GT:AD:DP:GQ:PL	0/1:13,2:15:45:45,0,931
EU153401.1	913423	.	A	G	16.86	.	AC=1;AF=0.500;AN=2;BaseQRankSum=0.720;ClippingRankSum=0.000;DP=17;ExcessHet=3.0103;FS=6.990;MLEAC=1;MLEAF=0.500;MQ=57.78;MQRankSum=-3.589;QD=1.12;ReadPosRankSum=-1.882;SOR=2.245	GT:AD:DP:GQ:PL	0/1:13,2:15:45:45,0,931
EU153401.1	913424	.	G	A	16.86	.	AC=1;AF=0.500;AN=2;BaseQRankSum=0.720;ClippingRankSum=0.000;DP=17;ExcessHet=3.0103;FS=6.990;MLEAC=1;MLEAF=0.500;MQ=57.78;MQRankSum=-3.589;QD=1.12;ReadPosRankSum=-1.880;SOR=2.245	GT:AD:DP:GQ:PL	0/1:13,2:15:45:45,0,931
EU153401.1	913454	.	G	A	54.77	.	AC=1;AF=0.500;AN=2;BaseQRankSum=1.103;ClippingRankSum=0.000;DP=17;ExcessHet=3.0103;FS=10.843;MLEAC=1;MLEAF=0.500;MQ=57.72;MQRankSum=0.948;QD=3.22;ReadPosRankSum=0.078;SOR=2.795	GT:AD:DP:GQ:PL	0/1:14,3:17:83:83,0,499
EU153401.1	913476	.	C	A	106.77	.	AC=1;AF=0.500;AN=2;BaseQRankSum=1.532;ClippingRankSum=0.000;DP=46;ExcessHet=3.0103;FS=10.710;MLEAC=1;MLEAF=0.500;MQ=44.68;MQRankSum=0.000;QD=7.63;ReadPosRankSum=0.368;SOR=3.239	GT:AD:DP:GQ:PL	0/1:10,4:14:99:135,0,429
EU153401.1	913639	.	T	G	109.77	.	AC=1;AF=0.500;AN=2;BaseQRankSum=0.572;ClippingRankSum=0.000;DP=29;ExcessHet=3.0103;FS=9.066;MLEAC=1;MLEAF=0.500;MQ=47.45;MQRankSum=-1.603;QD=4.07;ReadPosRankSum=1.284;SOR=3.287	GT:AD:DP:GQ:PL	0/1:22,5:27:99:138,0,993
EU153401.1	913640	.	A	C	106.77	.	AC=1;AF=0.500;AN=2;BaseQRankSum=0.000;ClippingRankSum=0.000;DP=29;ExcessHet=3.0103;FS=9.066;MLEAC=1;MLEAF=0.500;MQ=47.45;MQRankSum=-1.603;QD=3.95;ReadPosRankSum=1.208;SOR=3.287	GT:AD:DP:GQ:PL	0/1:22,5:27:99:135,0,1035
EU153401.1	913648	.	T	A	64.77	.	AC=1;AF=0.500;AN=2;BaseQRankSum=0.000;ClippingRankSum=0.000;DP=43;ExcessHet=3.0103;FS=12.492;MLEAC=1;MLEAF=0.500;MQ=48.24;MQRankSum=-1.625;QD=1.58;ReadPosRankSum=2.495;SOR=3.611	GT:AD:DP:GQ:PL	0/1:36,5:41:93:93,0,1623
EU153401.1	913652	.	G	A	52.77	.	AC=1;AF=0.500;AN=2;BaseQRankSum=0.549;ClippingRankSum=0.000;DP=48;ExcessHet=3.0103;FS=12.270;MLEAC=1;MLEAF=0.500;MQ=48.13;MQRankSum=-1.576;QD=1.15;ReadPosRankSum=2.511;SOR=3.521	GT:AD:DP:GQ:PL	0/1:41,5:46:81:81,0,1791
EU153401.1	913658	.	T	C	82.77	.	AC=1;AF=0.500;AN=2;BaseQRankSum=-0.775;ClippingRankSum=0.000;DP=55;ExcessHet=3.0103;FS=9.827;MLEAC=1;MLEAF=0.500;MQ=46.50;MQRankSum=-1.912;QD=1.56;ReadPosRankSum=1.396;SOR=2.572	GT:AD:DP:GQ:PL	0/1:46,7:53:99:111,0,1729
EU153401.1	913673	.	C	T	1654.77	.	AC=1;AF=0.500;AN=2;BaseQRankSum=1.093;ClippingRankSum=0.000;DP=173;ExcessHet=3.0103;FS=0.624;MLEAC=1;MLEAF=0.500;MQ=43.70;MQRankSum=-2.607;QD=11.03;ReadPosRankSum=2.462;SOR=0.764	GT:AD:DP:GQ:PL	0/1:94,56:150:99:1683,0,3461
EU153401.1	913690	.	A	G	1885.77	.	AC=1;AF=0.500;AN=2;BaseQRankSum=-1.844;ClippingRankSum=0.000;DP=93;ExcessHet=3.0103;FS=2.041;MLEAC=1;MLEAF=0.500;MQ=43.99;MQRankSum=-2.709;QD=24.81;ReadPosRankSum=-2.091;SOR=1.055	GT:AD:DP:GQ:PL	0/1:30,46:76:99:1914,0,1078
EU153401.1	913696	.	AT	A	31.73	.	AC=1;AF=0.500;AN=2;BaseQRankSum=0.821;ClippingRankSum=0.000;DP=83;ExcessHet=3.0103;FS=17.064;MLEAC=1;MLEAF=0.500;MQ=44.80;MQRankSum=1.846;QD=0.47;ReadPosRankSum=-1.415;SOR=2.221	GT:AD:DP:GQ:PL	0/1:61,6:67:69:69,0,2744
EU153401.1	913698	.	C	T	754.73	.	AC=1;AF=0.500;AN=2;BaseQRankSum=-0.184;ClippingRankSum=0.000;DP=60;ExcessHet=3.0103;FS=0.000;MLEAC=1;MLEAF=0.500;MQ=44.77;MQRankSum=-1.659;QD=20.96;ReadPosRankSum=-1.171;SOR=0.495	GT:AD:DP:GQ:PL	0/1:26,10:36:99:792,0,1232
EU153401.1	913699	.	C	G	511.77	.	AC=1;AF=0.500;AN=2;BaseQRankSum=0.548;ClippingRankSum=0.000;DP=40;ExcessHet=3.0103;FS=4.523;MLEAC=1;MLEAF=0.500;MQ=49.31;MQRankSum=-1.032;QD=30.10;ReadPosRankSum=1.299;SOR=1.447	GT:AD:DP:GQ:PL	0/1:16,1:17:99:540,0,1357
EU153401.1	913700	.	ATG	A	109.73	.	AC=1;AF=0.500;AN=2;BaseQRankSum=0.532;ClippingRankSum=0.000;DP=44;ExcessHet=3.0103;FS=0.000;MLEAC=1;MLEAF=0.500;MQ=48.25;MQRankSum=-0.053;QD=4.39;ReadPosRankSum=0.990;SOR=1.347	GT:AD:DP:GQ:PL	0/1:23,2:25:99:147,0,1376
EU153401.1	913702	.	G	A	118.73	.	AC=1;AF=0.500;AN=2;BaseQRankSum=0.839;ClippingRankSum=0.000;DP=44;ExcessHet=3.0103;FS=2.399;MLEAC=1;MLEAF=0.500;MQ=48.25;MQRankSum=-1.445;QD=5.16;ReadPosRankSum=-0.225;SOR=0.180	GT:AD:DP:GQ:PL	0/1:18,5:23:99:156,0,741
EU153401.1	913706	.	G	A	11.12	.	AC=1;AF=0.500;AN=2;BaseQRankSum=0.549;ClippingRankSum=0.000;DP=44;ExcessHet=3.0103;FS=7.102;MLEAC=1;MLEAF=0.500;MQ=47.00;MQRankSum=0.655;QD=0.36;ReadPosRankSum=0.268;SOR=0.868	GT:AD:DP:GQ:PL	0/1:28,3:31:39:39,0,1209
EU153401.1	913708	.	G	A	267.73	.	AC=1;AF=0.500;AN=2;BaseQRankSum=0.901;ClippingRankSum=0.000;DP=44;ExcessHet=3.0103;FS=0.000;MLEAC=1;MLEAF=0.500;MQ=46.72;MQRankSum=-1.026;QD=8.64;ReadPosRankSum=-0.023;SOR=0.404	GT:AD:DP:GQ:PL	0/1:23,8:31:99:305,0,981
EU153401.1	913709	.	T	TG	58.73	.	AC=1;AF=0.500;AN=2;BaseQRankSum=0.662;ClippingRankSum=0.000;DP=44;ExcessHet=3.0103;FS=0.000;MLEAC=1;MLEAF=0.500;MQ=46.72;MQRankSum=-0.240;QD=2.10;ReadPosRankSum=-1.875;SOR=0.752	GT:AD:DP:GQ:PL	0/1:24,4:28:96:96,0,996
EU153401.1	913710	.	G	GTGT	11.08	.	AC=1;AF=0.500;AN=2;BaseQRankSum=0.571;ClippingRankSum=0.000;DP=44;ExcessHet=3.0103;FS=5.738;MLEAC=1;MLEAF=0.500;MQ=46.72;MQRankSum=0.708;QD=0.38;ReadPosRankSum=0.144;SOR=0.906	GT:AD:DP:GQ:PL	0/1:26,3:29:48:48,0,1083
EU153401.1	913714	.	A	AAAG	58.73	.	AC=1;AF=0.500;AN=2;BaseQRankSum=0.595;ClippingRankSum=0.000;DP=39;ExcessHet=3.0103;FS=2.738;MLEAC=1;MLEAF=0.500;MQ=46.85;MQRankSum=0.120;QD=2.18;ReadPosRankSum=-1.314;SOR=1.702	GT:AD:DP:GQ:PL	0/1:24,3:27:96:96,0,996
EU153401.1	913728	.	T	C	37.77	.	AC=1;AF=0.500;AN=2;BaseQRankSum=0.959;ClippingRankSum=0.000;DP=30;ExcessHet=3.0103;FS=0.000;MLEAC=1;MLEAF=0.500;MQ=48.45;MQRankSum=-1.086;QD=1.80;ReadPosRankSum=-0.477;SOR=0.919	GT:AD:DP:GQ:PL	0/1:18,3:21:66:66,0,831
EU153401.1	913738	.	G	A	13.95	.	AC=1;AF=0.500;AN=2;BaseQRankSum=1.228;ClippingRankSum=0.000;DP=24;ExcessHet=3.0103;FS=0.000;MLEAC=1;MLEAF=0.500;MQ=51.02;MQRankSum=-0.676;QD=0.87;ReadPosRankSum=-1.113;SOR=0.693	GT:AD:DP:GQ:PL	0/1:14,2:16:42:42,0,582
EU153401.1	913756	.	T	A	47.77	.	AC=1;AF=0.500;AN=2;BaseQRankSum=1.162;ClippingRankSum=0.000;DP=26;ExcessHet=3.0103;FS=2.629;MLEAC=1;MLEAF=0.500;MQ=52.42;MQRankSum=-2.957;QD=2.51;ReadPosRankSum=-2.127;SOR=0.976	GT:AD:DP:GQ:PL	0/1:16,3:19:76:76,0,663
EU153401.1	913870	.	G	T	126.77	.	AC=1;AF=0.500;AN=2;BaseQRankSum=0.023;ClippingRankSum=0.000;DP=41;ExcessHet=3.0103;FS=3.628;MLEAC=1;MLEAF=0.500;MQ=47.64;MQRankSum=-0.910;QD=3.09;ReadPosRankSum=1.567;SOR=0.241	GT:AD:DP:GQ:PL	0/1:33,8:41:99:155,0,1010
EU153401.1	913956	.	A	G	88.77	.	AC=1;AF=0.500;AN=2;BaseQRankSum=0.645;ClippingRankSum=0.000;DP=35;ExcessHet=3.0103;FS=14.880;MLEAC=1;MLEAF=0.500;MQ=47.09;MQRankSum=-3.808;QD=4.67;ReadPosRankSum=-0.919;SOR=3.231	GT:AD:DP:GQ:PL	0/1:15,4:19:99:117,0,934
EU153401.1	913958	.	T	G	136.77	.	AC=1;AF=0.500;AN=2;BaseQRankSum=0.000;ClippingRankSum=0.000;DP=35;ExcessHet=3.0103;FS=20.901;MLEAC=1;MLEAF=0.500;MQ=46.78;MQRankSum=-3.446;QD=6.84;ReadPosRankSum=-0.933;SOR=3.588	GT:AD:DP:GQ:PL	0/1:15,5:20:99:165,0,847
EU153401.1	913975	.	T	TGGG	219.73	.	AC=1;AF=0.500;AN=2;BaseQRankSum=-1.200;ClippingRankSum=0.000;DP=37;ExcessHet=3.0103;FS=8.318;MLEAC=1;MLEAF=0.500;MQ=47.75;MQRankSum=1.721;QD=11.56;ReadPosRankSum=-1.028;SOR=2.550	GT:AD:DP:GQ:PL	0/1:12,7:19:99:257,0,672
EU153401.1	913989	.	A	C	237.77	.	AC=1;AF=0.500;AN=2;BaseQRankSum=-0.084;ClippingRankSum=0.000;DP=22;ExcessHet=3.0103;FS=5.497;MLEAC=1;MLEAF=0.500;MQ=53.25;MQRankSum=0.000;QD=15.85;ReadPosRankSum=-1.800;SOR=2.584	GT:AD:DP:GQ:PL	0/1:8,7:15:99:266,0,588
EU153401.1	914026	.	G	C	298.77	.	AC=1;AF=0.500;AN=2;BaseQRankSum=0.612;ClippingRankSum=0.000;DP=24;ExcessHet=3.0103;FS=11.532;MLEAC=1;MLEAF=0.500;MQ=56.26;MQRankSum=0.000;QD=14.94;ReadPosRankSum=1.523;SOR=3.044	GT:AD:DP:GQ:PL	0/1:11,9:20:99:327,0,392
EU153401.1	914312	.	A	AACATAACAACTAACATGCTAAACAAAGATGGTAAGAGAAGGGTGTTAACATGCATCCTTTTAAATATTGGGTGTTCTTATATTTAAAAAATCATAACTCTTTACACATTATGT	79.73	.	AC=1;AF=0.500;AN=2;BaseQRankSum=0.792;ClippingRankSum=0.000;DP=22;ExcessHet=3.0103;FS=5.935;MLEAC=1;MLEAF=0.500;MQ=56.91;MQRankSum=-4.406;QD=3.80;ReadPosRankSum=-3.022;SOR=2.655	GT:AD:DP:GQ:PL	0/1:17,4:21:99:117,0,6624
EU153401.1	914398	.	A	G	314.77	.	AC=1;AF=0.500;AN=2;BaseQRankSum=1.385;ClippingRankSum=0.000;DP=20;ExcessHet=3.0103;FS=1.848;MLEAC=1;MLEAF=0.500;MQ=58.31;MQRankSum=1.387;QD=15.74;ReadPosRankSum=0.876;SOR=0.605	GT:AD:DP:GQ:PL	0/1:11,9:20:99:343,0,378
EU153401.1	914426	.	C	CATTA	112.73	.	AC=1;AF=0.500;AN=2;BaseQRankSum=-0.421;ClippingRankSum=0.000;DP=26;ExcessHet=3.0103;FS=9.118;MLEAC=1;MLEAF=0.500;MQ=55.53;MQRankSum=-3.489;QD=4.51;ReadPosRankSum=-2.539;SOR=3.258	GT:AD:DP:GQ:PL	0/1:20,5:25:99:150,0,1128
EU153401.1	914427	.	C	CAGACCAAATCCAGATCCATCCCCGA	109.73	.	AC=1;AF=0.500;AN=2;BaseQRankSum=-0.662;ClippingRankSum=0.000;DP=26;ExcessHet=3.0103;FS=9.118;MLEAC=1;MLEAF=0.500;MQ=55.53;MQRankSum=-3.489;QD=4.39;ReadPosRankSum=-2.539;SOR=3.258	GT:AD:DP:GQ:PL	0/1:20,5:25:99:147,0,1170
EU153401.1	914431	.	T	TGTCAGACCCAG	112.73	.	AC=1;AF=0.500;AN=2;BaseQRankSum=0.500;ClippingRankSum=0.000;DP=26;ExcessHet=3.0103;FS=9.118;MLEAC=1;MLEAF=0.500;MQ=55.53;MQRankSum=-3.489;QD=4.51;ReadPosRankSum=-2.908;SOR=3.258	GT:AD:DP:GQ:PL	0/1:20,5:25:99:150,0,1128
EU153401.1	914576	.	G	A	245.77	.	AC=1;AF=0.500;AN=2;BaseQRankSum=0.000;ClippingRankSum=0.000;DP=13;ExcessHet=3.0103;FS=5.434;MLEAC=1;MLEAF=0.500;MQ=60.00;MQRankSum=0.000;QD=18.91;ReadPosRankSum=0.306;SOR=1.472	GT:AD:DP:GQ:PL	0/1:6,7:13:99:274,0,229
EU153401.1	915071	.	T	G	320.77	.	AC=1;AF=0.500;AN=2;BaseQRankSum=2.440;ClippingRankSum=0.000;DP=18;ExcessHet=3.0103;FS=0.000;MLEAC=1;MLEAF=0.500;MQ=60.00;MQRankSum=0.000;QD=17.82;ReadPosRankSum=0.362;SOR=1.140	GT:AD:DP:GQ:PL	0/1:9,9:18:99:349,0,253
EU153401.1	915146	.	G	C	428.77	.	AC=1;AF=0.500;AN=2;BaseQRankSum=0.803;ClippingRankSum=0.000;DP=23;ExcessHet=3.0103;FS=7.060;MLEAC=1;MLEAF=0.500;MQ=60.00;MQRankSum=0.000;QD=18.64;ReadPosRankSum=-0.152;SOR=0.349	GT:AD:DP:GQ:PL	0/1:10,13:23:99:457,0,306
EU153401.1	915571	.	C	T	499.77	.	AC=1;AF=0.500;AN=2;BaseQRankSum=-1.315;ClippingRankSum=0.000;DP=22;ExcessHet=3.0103;FS=4.419;MLEAC=1;MLEAF=0.500;MQ=59.24;MQRankSum=0.000;QD=23.80;ReadPosRankSum=-1.511;SOR=0.876	GT:AD:DP:GQ:PL	0/1:6,15:21:99:528,0,205
EU153401.1	915773	.	C	T	412.77	.	AC=1;AF=0.500;AN=2;BaseQRankSum=2.068;ClippingRankSum=0.000;DP=52;ExcessHet=3.0103;FS=0.000;MLEAC=1;MLEAF=0.500;MQ=50.75;MQRankSum=0.000;QD=24.28;ReadPosRankSum=-0.615;SOR=0.653	GT:AD:DP:GQ:PL	0/1:6,11:17:99:441,0,177
EU153401.1	916951	.	AC	A	161.74	.	AC=1;AF=0.500;AN=2;BaseQRankSum=-0.493;ClippingRankSum=0.000;DP=14;ExcessHet=3.0103;FS=3.522;MLEAC=1;MLEAF=0.500;MQ=57.57;MQRankSum=0.000;QD=16.17;ReadPosRankSum=-0.253;SOR=0.859	GT:AD:DP:GQ:PL	0/1:2,8:10:27:199,0,27
EU153401.1	917186	.	C	T	182.77	.	AC=1;AF=0.500;AN=2;BaseQRankSum=0.000;ClippingRankSum=0.000;DP=19;ExcessHet=3.0103;FS=12.420;MLEAC=1;MLEAF=0.500;MQ=60.00;MQRankSum=0.000;QD=9.62;ReadPosRankSum=0.760;SOR=2.225	GT:AD:DP:GQ:PL	0/1:13,6:19:99:211,0,521
EU153401.1	918869	.	T	C	249.77	.	AC=1;AF=0.500;AN=2;BaseQRankSum=0.000;ClippingRankSum=0.000;DP=12;ExcessHet=3.0103;FS=15.563;MLEAC=1;MLEAF=0.500;MQ=60.00;MQRankSum=0.000;QD=20.81;ReadPosRankSum=-0.032;SOR=1.393	GT:AD:DP:GQ:PL	0/1:5,7:12:99:278,0,322
EU153401.1	918885	.	G	A	214.77	.	AC=1;AF=0.500;AN=2;BaseQRankSum=0.000;ClippingRankSum=0.000;DP=9;ExcessHet=3.0103;FS=7.782;MLEAC=1;MLEAF=0.500;MQ=60.00;MQRankSum=0.000;QD=23.86;ReadPosRankSum=-1.559;SOR=1.044	GT:AD:DP:GQ:PL	0/1:3,6:9:99:243,0,242
EU153401.1	919152	.	C	T	70.77	.	AC=1;AF=0.500;AN=2;BaseQRankSum=-0.524;ClippingRankSum=0.000;DP=5;ExcessHet=3.0103;FS=0.000;MLEAC=1;MLEAF=0.500;MQ=60.00;MQRankSum=0.000;QD=14.15;ReadPosRankSum=-1.645;SOR=1.179	GT:AD:DP:GQ:PL	0/1:2,3:5:99:99,0,165
EU153401.1	919167	.	G	GCTCACGCACACACACACACACACA	55.73	.	AC=1;AF=0.500;AN=2;BaseQRankSum=0.000;ClippingRankSum=0.000;DP=10;ExcessHet=3.0103;FS=0.000;MLEAC=1;MLEAF=0.500;MQ=42.28;MQRankSum=1.501;QD=5.57;ReadPosRankSum=0.225;SOR=0.368	GT:AD:DP:GQ:PL	0/1:8,2:10:93:93,0,582
EU153401.1	919170	.	T	C	49.77	.	AC=1;AF=0.500;AN=2;BaseQRankSum=1.211;ClippingRankSum=0.000;DP=15;ExcessHet=3.0103;FS=2.796;MLEAC=1;MLEAF=0.500;MQ=42.17;MQRankSum=2.109;QD=3.32;ReadPosRankSum=0.297;SOR=0.939	GT:AD:DP:GQ:PL	0/1:12,3:15:78:78,0,743
EU153401.1	919171	.	G	GCA	37.73	.	AC=1;AF=0.500;AN=2;BaseQRankSum=1.152;ClippingRankSum=0.000;DP=16;ExcessHet=3.0103;FS=2.858;MLEAC=1;MLEAF=0.500;MQ=41.27;MQRankSum=2.177;QD=2.36;ReadPosRankSum=0.482;SOR=0.916	GT:AD:DP:GQ:PL	0/1:13,3:16:75:75,0,764
EU153401.1	919187	.	G	A	79.73	.	AC=1;AF=0.500;AN=2;BaseQRankSum=0.000;ClippingRankSum=0.000;DP=32;ExcessHet=3.0103;FS=0.000;MLEAC=1;MLEAF=0.500;MQ=37.84;MQRankSum=1.691;QD=2.57;ReadPosRankSum=1.256;SOR=0.275	GT:AD:DP:GQ:PL	0/1:28,3:31:99:117,0,994
EU153401.1	920079	.	G	A	296.77	.	AC=1;AF=0.500;AN=2;BaseQRankSum=-1.352;ClippingRankSum=0.000;DP=15;ExcessHet=3.0103;FS=0.000;MLEAC=1;MLEAF=0.500;MQ=59.17;MQRankSum=0.000;QD=21.20;ReadPosRankSum=0.492;SOR=0.399	GT:AD:DP:GQ:PL	0/1:4,10:14:99:325,0,130
EU153401.1	920093	.	G	A	280.77	.	AC=1;AF=0.500;AN=2;BaseQRankSum=-1.590;ClippingRankSum=0.000;DP=16;ExcessHet=3.0103;FS=0.000;MLEAC=1;MLEAF=0.500;MQ=58.43;MQRankSum=0.000;QD=20.05;ReadPosRankSum=1.895;SOR=0.399	GT:AD:DP:GQ:PL	0/1:4,10:14:99:309,0,137
EU153401.1	920226	.	C	T	251.77	.	AC=1;AF=0.500;AN=2;BaseQRankSum=0.908;ClippingRankSum=0.000;DP=12;ExcessHet=3.0103;FS=6.264;MLEAC=1;MLEAF=0.500;MQ=58.59;MQRankSum=0.000;QD=22.89;ReadPosRankSum=1.602;SOR=0.061	GT:AD:DP:GQ:PL	0/1:4,7:11:99:280,0,130
EU153401.1	920316	.	G	A	242.77	.	AC=1;AF=0.500;AN=2;BaseQRankSum=1.198;ClippingRankSum=0.000;DP=15;ExcessHet=3.0103;FS=0.000;MLEAC=1;MLEAF=0.500;MQ=58.88;MQRankSum=0.000;QD=17.34;ReadPosRankSum=-1.586;SOR=0.693	GT:AD:DP:GQ:PL	0/1:7,7:14:99:271,0,231
EU153401.1	920356	.	G	A	268.77	.	AC=1;AF=0.500;AN=2;BaseQRankSum=1.087;ClippingRankSum=0.000;DP=15;ExcessHet=3.0103;FS=2.081;MLEAC=1;MLEAF=0.500;MQ=60.00;MQRankSum=0.000;QD=17.92;ReadPosRankSum=-1.254;SOR=1.061	GT:AD:DP:GQ:PL	0/1:7,8:15:99:297,0,228
EU153401.1	920475	.	G	A	395.77	.	AC=1;AF=0.500;AN=2;BaseQRankSum=-1.332;ClippingRankSum=0.000;DP=19;ExcessHet=3.0103;FS=0.000;MLEAC=1;MLEAF=0.500;MQ=60.00;MQRankSum=0.000;QD=20.83;ReadPosRankSum=-0.849;SOR=0.760	GT:AD:DP:GQ:PL	0/1:7,12:19:99:424,0,256
EU153401.1	920531	.	A	T	440.77	.	AC=1;AF=0.500;AN=2;BaseQRankSum=-1.175;ClippingRankSum=0.000;DP=19;ExcessHet=3.0103;FS=0.000;MLEAC=1;MLEAF=0.500;MQ=60.00;MQRankSum=0.000;QD=23.20;ReadPosRankSum=-0.088;SOR=0.385	GT:AD:DP:GQ:PL	0/1:6,13:19:99:469,0,207
EU153401.1	920578	.	A	G	395.77	.	AC=1;AF=0.500;AN=2;BaseQRankSum=-0.321;ClippingRankSum=0.000;DP=21;ExcessHet=3.0103;FS=4.359;MLEAC=1;MLEAF=0.500;MQ=60.00;MQRankSum=0.000;QD=18.85;ReadPosRankSum=-0.863;SOR=0.399	GT:AD:DP:GQ:PL	0/1:8,13:21:99:424,0,255
EU153401.1	920602	.	A	G	330.77	.	AC=1;AF=0.500;AN=2;BaseQRankSum=0.650;ClippingRankSum=0.000;DP=17;ExcessHet=3.0103;FS=1.987;MLEAC=1;MLEAF=0.500;MQ=59.01;MQRankSum=0.000;QD=20.67;ReadPosRankSum=-0.645;SOR=0.307	GT:AD:DP:GQ:PL	0/1:6,10:16:99:359,0,180
EU153401.1	920663	.	G	A	349.77	.	AC=1;AF=0.500;AN=2;BaseQRankSum=-0.853;ClippingRankSum=0.000;DP=18;ExcessHet=3.0103;FS=0.000;MLEAC=1;MLEAF=0.500;MQ=59.07;MQRankSum=0.000;QD=20.57;ReadPosRankSum=-1.515;SOR=0.399	GT:AD:DP:GQ:PL	0/1:7,10:17:99:378,0,264
EU153401.1	920677	.	T	C	283.77	.	AC=1;AF=0.500;AN=2;BaseQRankSum=1.192;ClippingRankSum=0.000;DP=17;ExcessHet=3.0103;FS=0.000;MLEAC=1;MLEAF=0.500;MQ=59.01;MQRankSum=0.000;QD=17.74;ReadPosRankSum=0.460;SOR=0.693	GT:AD:DP:GQ:PL	0/1:8,8:16:99:312,0,291
EU153401.1	920707	.	T	A	248.77	.	AC=1;AF=0.500;AN=2;BaseQRankSum=0.000;ClippingRankSum=0.000;DP=13;ExcessHet=3.0103;FS=3.282;MLEAC=1;MLEAF=0.500;MQ=58.70;MQRankSum=0.000;QD=20.73;ReadPosRankSum=-0.156;SOR=0.105	GT:AD:DP:GQ:PL	0/1:5,7:12:99:277,0,188
EU153401.1	920744	.	A	G	193.77	.	AC=1;AF=0.500;AN=2;BaseQRankSum=0.000;ClippingRankSum=0.000;DP=10;ExcessHet=3.0103;FS=3.310;MLEAC=1;MLEAF=0.500;MQ=60.00;MQRankSum=0.000;QD=19.38;ReadPosRankSum=0.204;SOR=0.105	GT:AD:DP:GQ:PL	0/1:4,6:10:99:222,0,149
EU153401.1	920812	.	A	G	171.77	.	AC=1;AF=0.500;AN=2;BaseQRankSum=0.000;ClippingRankSum=0.000;DP=8;ExcessHet=3.0103;FS=0.000;MLEAC=1;MLEAF=0.500;MQ=60.00;MQRankSum=0.000;QD=21.47;ReadPosRankSum=-0.703;SOR=0.582	GT:AD:DP:GQ:PL	0/1:3,5:8:99:200,0,110
EU153401.1	920843	.	G	A	172.77	.	AC=1;AF=0.500;AN=2;BaseQRankSum=-0.812;ClippingRankSum=0.000;DP=9;ExcessHet=3.0103;FS=0.000;MLEAC=1;MLEAF=0.500;MQ=60.00;MQRankSum=0.000;QD=19.20;ReadPosRankSum=0.812;SOR=0.368	GT:AD:DP:GQ:PL	0/1:3,6:9:99:201,0,107
EU153401.1	921033	.	GC	G	172.73	.	AC=1;AF=0.500;AN=2;BaseQRankSum=0.191;ClippingRankSum=0.000;DP=11;ExcessHet=3.0103;FS=0.000;MLEAC=1;MLEAF=0.500;MQ=60.00;MQRankSum=0.000;QD=15.70;ReadPosRankSum=-0.349;SOR=0.941	GT:AD:DP:GQ:PL	0/1:5,6:11:99:210,0,169
EU153401.1	921554	.	G	A	34.77	.	AC=1;AF=0.500;AN=2;BaseQRankSum=0.282;ClippingRankSum=0.000;DP=29;ExcessHet=3.0103;FS=0.000;MLEAC=1;MLEAF=0.500;MQ=43.65;MQRankSum=0.000;QD=3.86;ReadPosRankSum=0.812;SOR=0.223	GT:AD:DP:GQ:PL	0/1:7,2:9:63:63,0,252
EU153401.1	921596	.	A	T	30.77	.	AC=1;AF=0.500;AN=2;BaseQRankSum=0.736;ClippingRankSum=0.000;DP=67;ExcessHet=3.0103;FS=0.000;MLEAC=1;MLEAF=0.500;MQ=36.68;MQRankSum=2.849;QD=0.77;ReadPosRankSum=2.841;SOR=0.859	GT:AD:DP:GQ:PL	0/1:36,4:40:59:59,0,1058
EU153401.1	921945	.	T	G	642.77	.	AC=2;AF=1.00;AN=2;DP=25;ExcessHet=3.0103;FS=0.000;MLEAC=2;MLEAF=1.00;MQ=52.75;QD=29.72;SOR=1.112	GT:AD:DP:GQ:PL	1/1:0,15:15:45:671,45,0
EU153401.1	921947	.	T	A	615.28	.	AC=1;AF=0.500;AN=2;DP=24;ExcessHet=3.0103;FS=0.000;MLEAC=1;MLEAF=0.500;MQ=53.18;QD=25.44;SOR=1.329	GT:AD:DP:GQ:PL	0/1:0,14:14:9:643,0,9
EU153401.1	921949	.	T	C	577.03	.	AC=1;AF=0.500;AN=2;BaseQRankSum=-0.400;ClippingRankSum=0.000;DP=27;ExcessHet=3.0103;FS=8.113;MLEAC=1;MLEAF=0.500;MQ=50.86;MQRankSum=3.142;QD=33.94;ReadPosRankSum=2.207;SOR=1.245	GT:AD:DP:GQ:PL	0/1:2,15:17:12:605,0,12
EU153401.1	921966	.	C	T	87.77	.	AC=1;AF=0.500;AN=2;BaseQRankSum=0.346;ClippingRankSum=0.000;DP=97;ExcessHet=3.0103;FS=0.000;MLEAC=1;MLEAF=0.500;MQ=40.19;MQRankSum=1.074;QD=1.01;ReadPosRankSum=2.079;SOR=0.531	GT:AD:DP:GQ:PL	0/1:77,10:87:99:116,0,2522
EU153401.1	922001	.	G	T	136.77	.	AC=1;AF=0.500;AN=2;BaseQRankSum=1.550;ClippingRankSum=0.000;DP=30;ExcessHet=3.0103;FS=4.964;MLEAC=1;MLEAF=0.500;MQ=49.04;MQRankSum=-4.122;QD=7.20;ReadPosRankSum=-2.942;SOR=1.108	GT:AD:DP:GQ:PL	0/1:13,6:19:99:165,0,445
EU153401.1	922009	.	G	C	428.77	.	AC=2;AF=1.00;AN=2;DP=23;ExcessHet=3.0103;FS=0.000;MLEAC=2;MLEAF=1.00;MQ=52.03;QD=30.52;SOR=1.445	GT:AD:DP:GQ:PL	1/1:0,12:12:36:457,36,0
EU153401.1	922309	.	C	A	4942.77	.	AC=1;AF=0.500;AN=2;BaseQRankSum=3.620;ClippingRankSum=0.000;DP=174;ExcessHet=3.0103;FS=7.289;MLEAC=1;MLEAF=0.500;MQ=35.75;MQRankSum=-1.387;QD=29.25;ReadPosRankSum=1.853;SOR=1.832	GT:AD:DP:GQ:PL	0/1:34,135:169:99:4971,0,732
EU153401.1	922314	.	G	A	705.77	.	AC=1;AF=0.500;AN=2;BaseQRankSum=1.261;ClippingRankSum=0.000;DP=171;ExcessHet=3.0103;FS=13.476;MLEAC=1;MLEAF=0.500;MQ=35.47;MQRankSum=-0.279;QD=4.23;ReadPosRankSum=-0.432;SOR=3.144	GT:AD:DP:GQ:PL	0/1:138,29:167:99:734,0,5727
EU153401.1	922322	.	C	T	656.77	.	AC=1;AF=0.500;AN=2;BaseQRankSum=1.758;ClippingRankSum=0.000;DP=170;ExcessHet=3.0103;FS=6.931;MLEAC=1;MLEAF=0.500;MQ=35.47;MQRankSum=0.675;QD=3.93;ReadPosRankSum=1.267;SOR=1.849	GT:AD:DP:GQ:PL	0/1:139,28:167:99:685,0,5947
EU153401.1	922328	.	A	G	590.77	.	AC=1;AF=0.500;AN=2;BaseQRankSum=1.111;ClippingRankSum=0.000;DP=168;ExcessHet=3.0103;FS=2.728;MLEAC=1;MLEAF=0.500;MQ=35.64;MQRankSum=2.283;QD=3.58;ReadPosRankSum=2.123;SOR=1.150	GT:AD:DP:GQ:PL	0/1:141,24:165:99:619,0,6014
EU153401.1	922338	.	C	T	522.73	.	AC=1;AF=0.500;AN=2;BaseQRankSum=0.445;ClippingRankSum=0.000;DP=163;ExcessHet=3.0103;FS=1.102;MLEAC=1;MLEAF=0.500;MQ=36.15;MQRankSum=1.369;QD=3.42;ReadPosRankSum=2.295;SOR=0.457	GT:AD:DP:GQ:PL	0/1:130,23:153:99:560,0,5725
EU153401.1	922340	.	C	G	26.78	.	AC=1;AF=0.500;AN=2;BaseQRankSum=0.879;ClippingRankSum=0.000;DP=158;ExcessHet=3.0103;FS=6.380;MLEAC=1;MLEAF=0.500;MQ=36.18;MQRankSum=1.268;QD=0.17;ReadPosRankSum=1.134;SOR=0.130	GT:AD:DP:GQ:PL	0/1:144,12:156:55:55,0,6400
EU153401.1	922342	.	T	C	2882.77	.	AC=1;AF=0.500;AN=2;BaseQRankSum=1.361;ClippingRankSum=0.000;DP=157;ExcessHet=3.0103;FS=2.820;MLEAC=1;MLEAF=0.500;MQ=36.40;MQRankSum=-0.193;QD=20.74;ReadPosRankSum=1.015;SOR=0.427	GT:AD:DP:GQ:PL	0/1:59,80:139:99:2911,0,1959
EU153401.1	922346	.	C	T	699.77	.	AC=1;AF=0.500;AN=2;BaseQRankSum=0.707;ClippingRankSum=0.000;DP=163;ExcessHet=3.0103;FS=2.245;MLEAC=1;MLEAF=0.500;MQ=36.06;MQRankSum=0.810;QD=4.46;ReadPosRankSum=0.565;SOR=0.419	GT:AD:DP:GQ:PL	0/1:131,26:157:99:728,0,5589
EU153401.1	922370	.	CT	C	277.73	.	AC=1;AF=0.500;AN=2;BaseQRankSum=1.585;ClippingRankSum=0.000;DP=162;ExcessHet=3.0103;FS=10.453;MLEAC=1;MLEAF=0.500;MQ=36.60;MQRankSum=-0.331;QD=1.76;ReadPosRankSum=3.494;SOR=0.151	GT:AD:DP:GQ:PL	0/1:140,18:158:99:315,0,6219
EU153401.1	922372	.	CA	C	302.73	.	AC=1;AF=0.500;AN=2;BaseQRankSum=0.665;ClippingRankSum=0.000;DP=165;ExcessHet=3.0103;FS=7.831;MLEAC=1;MLEAF=0.500;MQ=37.26;MQRankSum=-0.657;QD=1.99;ReadPosRankSum=4.028;SOR=0.190	GT:AD:DP:GQ:PL	0/1:134,18:152:99:340,0,5880
EU153401.1	922399	.	C	CTT	2005.73	.	AC=1;AF=0.500;AN=2;BaseQRankSum=5.882;ClippingRankSum=0.000;DP=206;ExcessHet=3.0103;FS=37.224;MLEAC=1;MLEAF=0.500;MQ=38.31;MQRankSum=-2.341;QD=11.53;ReadPosRankSum=-3.607;SOR=2.525	GT:AD:DP:GQ:PL	0/1:110,64:174:99:2043,0,4497
EU153401.1	922400	.	A	T	272.77	.	AC=1;AF=0.500;AN=2;BaseQRankSum=-1.759;ClippingRankSum=0.000;DP=217;ExcessHet=3.0103;FS=7.636;MLEAC=1;MLEAF=0.500;MQ=38.16;MQRankSum=-1.015;QD=1.26;ReadPosRankSum=3.640;SOR=0.587	GT:AD:DP:GQ:PL	0/1:194,22:216:99:301,0,8801
EU153401.1	922405	.	T	C	196.77	.	AC=1;AF=0.500;AN=2;BaseQRankSum=-2.756;ClippingRankSum=0.000;DP=244;ExcessHet=3.0103;FS=5.700;MLEAC=1;MLEAF=0.500;MQ=38.29;MQRankSum=-0.781;QD=0.82;ReadPosRankSum=3.341;SOR=0.776	GT:AD:DP:GQ:PL	0/1:217,23:240:99:225,0,10436
EU153401.1	922428	.	CTTT	C	1591.73	.	AC=1;AF=0.500;AN=2;BaseQRankSum=0.890;ClippingRankSum=0.000;DP=493;ExcessHet=3.0103;FS=5.957;MLEAC=1;MLEAF=0.500;MQ=37.90;MQRankSum=1.531;QD=3.49;ReadPosRankSum=0.770;SOR=1.308	GT:AD:DP:GQ:PL	0/1:377,79:456:99:1629,0,13721
EU153401.1	922498	.	A	C	5978.77	.	AC=1;AF=0.500;AN=2;BaseQRankSum=1.742;ClippingRankSum=0.000;DP=1380;ExcessHet=3.0103;FS=2.198;MLEAC=1;MLEAF=0.500;MQ=38.00;MQRankSum=-1.535;QD=4.39;ReadPosRankSum=0.352;SOR=0.889	GT:AD:DP:GQ:PL	0/1:1072,290:1362:99:6007,0,34954
EU153401.1	922566	.	A	G	21179.77	.	AC=1;AF=0.500;AN=2;BaseQRankSum=-0.492;ClippingRankSum=0.000;DP=1239;ExcessHet=3.0103;FS=3.228;MLEAC=1;MLEAF=0.500;MQ=38.06;MQRankSum=-0.037;QD=17.92;ReadPosRankSum=-0.255;SOR=0.656	GT:AD:DP:GQ:PL	0/1:501,681:1182:99:21208,0,13499
EU153401.1	922588	.	C	T	120.77	.	AC=1;AF=0.500;AN=2;BaseQRankSum=-2.017;ClippingRankSum=0.000;DP=969;ExcessHet=3.0103;FS=0.964;MLEAC=1;MLEAF=0.500;MQ=38.38;MQRankSum=-0.333;QD=0.13;ReadPosRankSum=-1.247;SOR=0.834	GT:AD:DP:GQ:PL	0/1:865,93:958:99:149,0,30169
EU153401.1	922605	.	C	A	8119.77	.	AC=1;AF=0.500;AN=2;BaseQRankSum=6.222;ClippingRankSum=0.000;DP=811;ExcessHet=3.0103;FS=14.700;MLEAC=1;MLEAF=0.500;MQ=38.42;MQRankSum=-9.391;QD=10.21;ReadPosRankSum=-2.781;SOR=1.734	GT:AD:DP:GQ:PL	0/1:501,294:795:99:8148,0,16616
EU153401.1	922630	.	AC	A	26577.73	.	AC=2;AF=1.00;AN=2;BaseQRankSum=-1.018;ClippingRankSum=0.000;DP=637;ExcessHet=3.0103;FS=6.839;MLEAC=2;MLEAF=1.00;MQ=37.97;MQRankSum=-4.997;QD=29.77;ReadPosRankSum=1.197;SOR=2.725	GT:AD:DP:GQ:PL	1/1:8,623:631:99:26615,1667,0
EU153401.1	922683	.	T	C	73.77	.	AC=1;AF=0.500;AN=2;BaseQRankSum=-0.059;ClippingRankSum=0.000;DP=946;ExcessHet=3.0103;FS=0.000;MLEAC=1;MLEAF=0.500;MQ=35.52;MQRankSum=-0.926;QD=0.08;ReadPosRankSum=0.262;SOR=0.640	GT:AD:DP:GQ:PL	0/1:863,80:943:99:102,0,30940
EU153401.1	922701	.	G	A	761.77	.	AC=1;AF=0.500;AN=2;BaseQRankSum=0.175;ClippingRankSum=0.000;DP=989;ExcessHet=3.0103;FS=12.081;MLEAC=1;MLEAF=0.500;MQ=35.22;MQRankSum=-2.635;QD=0.78;ReadPosRankSum=2.383;SOR=1.028	GT:AD:DP:GQ:PL	0/1:874,107:981:99:790,0,31031
EU153401.1	922746	.	C	T	2496.73	.	AC=1;AF=0.500;AN=2;BaseQRankSum=4.049;ClippingRankSum=0.000;DP=459;ExcessHet=3.0103;FS=42.267;MLEAC=1;MLEAF=0.500;MQ=34.75;MQRankSum=-3.276;QD=5.66;ReadPosRankSum=-2.581;SOR=2.251	GT:AD:DP:GQ:PL	0/1:331,110:441:99:2534,0,11835
EU153401.1	922759	.	T	C	12662.10	.	AC=1;AF=0.500;AN=2;BaseQRankSum=2.348;ClippingRankSum=0.000;DP=389;ExcessHet=3.0103;FS=9.681;MLEAC=1;MLEAF=0.500;MQ=34.73;MQRankSum=-2.854;QD=34.13;ReadPosRankSum=3.709;SOR=0.227	GT:AD:DP:GQ:PL	0/1:27,344:371:11:12690,0,11
EU153401.1	922798	.	A	G	9059.78	.	AC=2;AF=1.00;AN=2;BaseQRankSum=1.440;ClippingRankSum=0.000;DP=277;ExcessHet=3.0103;FS=3.417;MLEAC=2;MLEAF=1.00;MQ=34.94;MQRankSum=-5.241;QD=34.19;ReadPosRankSum=2.068;SOR=0.374	GT:AD:DP:GQ:PL	1/1:17,248:265:26:9088,26,0
EU153401.1	922859	.	A	G	1936.77	.	AC=1;AF=0.500;AN=2;BaseQRankSum=-0.324;ClippingRankSum=0.000;DP=316;ExcessHet=3.0103;FS=4.374;MLEAC=1;MLEAF=0.500;MQ=34.74;MQRankSum=-0.526;QD=6.17;ReadPosRankSum=2.476;SOR=1.007	GT:AD:DP:GQ:PL	0/1:229,85:314:99:1965,0,7600
EU153401.1	922878	.	A	G	8857.77	.	AC=1;AF=0.500;AN=2;BaseQRankSum=3.491;ClippingRankSum=0.000;DP=295;ExcessHet=3.0103;FS=50.270;MLEAC=1;MLEAF=0.500;MQ=34.74;MQRankSum=-2.572;QD=30.44;ReadPosRankSum=4.590;SOR=3.313	GT:AD:DP:GQ:PL	0/1:40,251:291:99:8886,0,675
EU153401.1	922894	.	G	A	108.77	.	AC=1;AF=0.500;AN=2;BaseQRankSum=-0.660;ClippingRankSum=0.000;DP=287;ExcessHet=3.0103;FS=4.076;MLEAC=1;MLEAF=0.500;MQ=35.19;MQRankSum=-1.158;QD=0.40;ReadPosRankSum=1.450;SOR=1.248	GT:AD:DP:GQ:PL	0/1:245,27:272:99:137,0,9051
EU153401.1	922910	.	T	G	711.77	.	AC=1;AF=0.500;AN=2;BaseQRankSum=-0.926;ClippingRankSum=0.000;DP=290;ExcessHet=3.0103;FS=3.272;MLEAC=1;MLEAF=0.500;MQ=34.35;MQRankSum=-0.362;QD=2.71;ReadPosRankSum=0.239;SOR=1.128	GT:AD:DP:GQ:PL	0/1:218,45:263:99:740,0,7671
EU153401.1	922960	.	G	A	928.77	.	AC=1;AF=0.500;AN=2;BaseQRankSum=1.339;ClippingRankSum=0.000;DP=414;ExcessHet=3.0103;FS=1.283;MLEAC=1;MLEAF=0.500;MQ=34.39;MQRankSum=1.661;QD=2.30;ReadPosRankSum=-0.534;SOR=0.702	GT:AD:DP:GQ:PL	0/1:344,59:403:99:957,0,11776
EU153401.1	922987	.	G	A	334.77	.	AC=1;AF=0.500;AN=2;BaseQRankSum=0.000;ClippingRankSum=0.000;DP=32;ExcessHet=3.0103;FS=1.707;MLEAC=1;MLEAF=0.500;MQ=47.28;MQRankSum=0.000;QD=15.22;ReadPosRankSum=0.959;SOR=0.368	GT:AD:DP:GQ:PL	0/1:10,12:22:99:363,0,330
EU153401.1	923015	.	GA	G	166.73	.	AC=1;AF=0.500;AN=2;BaseQRankSum=1.919;ClippingRankSum=0.000;DP=17;ExcessHet=3.0103;FS=0.000;MLEAC=1;MLEAF=0.500;MQ=57.51;MQRankSum=0.000;QD=11.91;ReadPosRankSum=-0.281;SOR=1.179	GT:AD:DP:GQ:PL	0/1:6,8:14:99:204,0,123
EU153401.1	923116	.	C	T	234.77	.	AC=1;AF=0.500;AN=2;BaseQRankSum=-1.683;ClippingRankSum=0.000;DP=16;ExcessHet=3.0103;FS=2.158;MLEAC=1;MLEAF=0.500;MQ=59.53;MQRankSum=0.000;QD=15.65;ReadPosRankSum=-0.459;SOR=0.588	GT:AD:DP:GQ:PL	0/1:6,9:15:99:263,0,224
EU153401.1	923265	.	C	T	169.77	.	AC=1;AF=0.500;AN=2;BaseQRankSum=1.100;ClippingRankSum=0.000;DP=22;ExcessHet=3.0103;FS=0.000;MLEAC=1;MLEAF=0.500;MQ=45.66;MQRankSum=0.000;QD=21.22;ReadPosRankSum=-0.842;SOR=0.223	GT:AD:DP:GQ:PL	0/1:4,4:8:99:198,0,132
EU153401.1	923277	.	C	T	172.77	.	AC=1;AF=0.500;AN=2;BaseQRankSum=-1.611;ClippingRankSum=0.000;DP=22;ExcessHet=3.0103;FS=3.332;MLEAC=1;MLEAF=0.500;MQ=45.66;MQRankSum=0.000;QD=21.60;ReadPosRankSum=-2.369;SOR=0.105	GT:AD:DP:GQ:PL	0/1:3,5:8:99:201,0,111
EU153401.1	923290	.	ATATGTGTGTGTG	A	46.73	.	AC=1;AF=0.500;AN=2;BaseQRankSum=-3.043;ClippingRankSum=0.000;DP=31;ExcessHet=3.0103;FS=0.000;MLEAC=1;MLEAF=0.500;MQ=38.99;MQRankSum=2.205;QD=2.75;ReadPosRankSum=1.433;SOR=0.593	GT:AD:DP:GQ:PL	0/1:14,3:17:84:84,0,579
EU153401.1	923342	.	A	T	130.77	.	AC=1;AF=0.500;AN=2;BaseQRankSum=0.566;ClippingRankSum=0.000;DP=15;ExcessHet=3.0103;FS=0.000;MLEAC=1;MLEAF=0.500;MQ=49.77;MQRankSum=0.000;QD=18.68;ReadPosRankSum=0.000;SOR=0.223	GT:AD:DP:GQ:PL	0/1:3,4:7:99:159,0,114
EU153401.1	923354	.	T	C	166.77	.	AC=1;AF=0.500;AN=2;BaseQRankSum=-0.589;ClippingRankSum=0.000;DP=13;ExcessHet=3.0103;FS=0.000;MLEAC=1;MLEAF=0.500;MQ=54.65;MQRankSum=0.000;QD=18.53;ReadPosRankSum=0.464;SOR=0.368	GT:AD:DP:GQ:PL	0/1:4,5:9:99:195,0,195
EU153401.1	923367	.	TG	T	157.73	.	AC=1;AF=0.500;AN=2;BaseQRankSum=0.000;ClippingRankSum=0.000;DP=10;ExcessHet=3.0103;FS=0.000;MLEAC=1;MLEAF=0.500;MQ=60.00;MQRankSum=0.000;QD=15.77;ReadPosRankSum=1.131;SOR=0.693	GT:AD:DP:GQ:PL	0/1:5,5:10:99:195,0,195
EU153401.1	923378	.	G	A	163.77	.	AC=1;AF=0.500;AN=2;BaseQRankSum=-0.748;ClippingRankSum=0.000;DP=11;ExcessHet=3.0103;FS=0.000;MLEAC=1;MLEAF=0.500;MQ=60.00;MQRankSum=0.000;QD=14.89;ReadPosRankSum=1.063;SOR=1.022	GT:AD:DP:GQ:PL	0/1:6,5:11:99:192,0,237
EU153401.1	923394	.	G	T	166.77	.	AC=1;AF=0.500;AN=2;BaseQRankSum=-0.674;ClippingRankSum=0.000;DP=10;ExcessHet=3.0103;FS=0.000;MLEAC=1;MLEAF=0.500;MQ=60.00;MQRankSum=0.000;QD=16.68;ReadPosRankSum=-0.100;SOR=0.850	GT:AD:DP:GQ:PL	0/1:5,5:10:99:195,0,195
EU153401.1	923466	.	T	C	118.77	.	AC=1;AF=0.500;AN=2;BaseQRankSum=0.875;ClippingRankSum=0.000;DP=11;ExcessHet=3.0103;FS=0.000;MLEAC=1;MLEAF=0.500;MQ=60.00;MQRankSum=0.000;QD=10.80;ReadPosRankSum=-1.004;SOR=0.693	GT:AD:DP:GQ:PL	0/1:7,4:11:99:147,0,282
EU153401.1	923474	.	G	T	118.77	.	AC=1;AF=0.500;AN=2;BaseQRankSum=0.875;ClippingRankSum=0.000;DP=11;ExcessHet=3.0103;FS=0.000;MLEAC=1;MLEAF=0.500;MQ=60.00;MQRankSum=0.000;QD=10.80;ReadPosRankSum=-1.097;SOR=0.693	GT:AD:DP:GQ:PL	0/1:7,4:11:99:147,0,282
EU153401.1	923550	.	A	G	78.77	.	AC=1;AF=0.500;AN=2;BaseQRankSum=0.000;ClippingRankSum=0.000;DP=9;ExcessHet=3.0103;FS=0.000;MLEAC=1;MLEAF=0.500;MQ=60.00;MQRankSum=0.000;QD=8.75;ReadPosRankSum=-0.876;SOR=1.179	GT:AD:DP:GQ:PL	0/1:6,3:9:99:107,0,232
EU153401.1	923566	.	ATTTTGCCTCTAGTT	A	112.73	.	AC=1;AF=0.500;AN=2;BaseQRankSum=-0.623;ClippingRankSum=0.000;DP=10;ExcessHet=3.0103;FS=2.808;MLEAC=1;MLEAF=0.500;MQ=60.00;MQRankSum=0.000;QD=11.27;ReadPosRankSum=-1.103;SOR=1.472	GT:AD:DP:GQ:PL	0/1:6,4:10:99:150,0,240
EU153401.1	923754	.	C	A	403.77	.	AC=1;AF=0.500;AN=2;BaseQRankSum=2.373;ClippingRankSum=0.000;DP=19;ExcessHet=3.0103;FS=8.495;MLEAC=1;MLEAF=0.500;MQ=60.00;MQRankSum=0.000;QD=22.43;ReadPosRankSum=0.726;SOR=2.464	GT:AD:DP:GQ:PL	0/1:7,11:18:99:432,0,170
EU153401.1	923896	.	A	G	687.77	.	AC=1;AF=0.500;AN=2;BaseQRankSum=1.128;ClippingRankSum=0.000;DP=34;ExcessHet=3.0103;FS=3.785;MLEAC=1;MLEAF=0.500;MQ=56.71;MQRankSum=-0.495;QD=24.56;ReadPosRankSum=0.772;SOR=1.118	GT:AD:DP:GQ:PL	0/1:7,21:28:99:716,0,149
EU153401.1	923948	.	AAAATAGAGGAAATGATGAGTGAGAAAAAAGGAAAGAAATAGAAATAAAATAGAAGAAAAG	A	794.73	.	AC=1;AF=0.500;AN=2;BaseQRankSum=-0.029;ClippingRankSum=0.000;DP=42;ExcessHet=3.0103;FS=3.393;MLEAC=1;MLEAF=0.500;MQ=57.33;MQRankSum=-0.993;QD=24.84;ReadPosRankSum=-0.860;SOR=0.733	GT:AD:DP:GQ:PL	0/1:11,21:32:99:832,0,368
EU153401.1	924071	.	C	T	328.77	.	AC=1;AF=0.500;AN=2;BaseQRankSum=0.000;ClippingRankSum=0.000;DP=16;ExcessHet=3.0103;FS=13.919;MLEAC=1;MLEAF=0.500;MQ=59.82;MQRankSum=-0.579;QD=20.55;ReadPosRankSum=-3.161;SOR=1.973	GT:AD:DP:GQ:PL	0/1:7,9:16:99:357,0,267
EU153401.1	924072	.	A	G	328.77	.	AC=1;AF=0.500;AN=2;BaseQRankSum=0.000;ClippingRankSum=0.000;DP=16;ExcessHet=3.0103;FS=13.919;MLEAC=1;MLEAF=0.500;MQ=59.82;MQRankSum=-0.579;QD=20.55;ReadPosRankSum=-3.161;SOR=1.973	GT:AD:DP:GQ:PL	0/1:7,9:16:99:357,0,267
EU153401.1	924114	.	A	G	230.77	.	AC=1;AF=0.500;AN=2;BaseQRankSum=1.246;ClippingRankSum=0.000;DP=18;ExcessHet=3.0103;FS=0.000;MLEAC=1;MLEAF=0.500;MQ=60.00;MQRankSum=0.000;QD=12.82;ReadPosRankSum=-0.774;SOR=0.832	GT:AD:DP:GQ:PL	0/1:11,7:18:99:259,0,397
EU153401.1	924595	.	C	T	208.77	.	AC=1;AF=0.500;AN=2;BaseQRankSum=-0.998;ClippingRankSum=0.000;DP=13;ExcessHet=3.0103;FS=6.154;MLEAC=1;MLEAF=0.500;MQ=58.70;MQRankSum=0.000;QD=17.40;ReadPosRankSum=0.923;SOR=1.426	GT:AD:DP:GQ:PL	0/1:5,7:12:99:237,0,184
EU153401.1	924783	.	C	T	203.77	.	AC=1;AF=0.500;AN=2;BaseQRankSum=0.000;ClippingRankSum=0.000;DP=12;ExcessHet=3.0103;FS=2.463;MLEAC=1;MLEAF=0.500;MQ=60.00;MQRankSum=0.000;QD=16.98;ReadPosRankSum=0.000;SOR=1.144	GT:AD:DP:GQ:PL	0/1:6,6:12:99:232,0,226
EU153401.1	924824	.	T	C	198.77	.	AC=1;AF=0.500;AN=2;BaseQRankSum=-0.135;ClippingRankSum=0.000;DP=15;ExcessHet=3.0103;FS=0.000;MLEAC=1;MLEAF=0.500;MQ=60.00;MQRankSum=0.000;QD=13.25;ReadPosRankSum=0.241;SOR=0.551	GT:AD:DP:GQ:PL	0/1:8,7:15:99:227,0,273
EU153401.1	924870	.	C	T	154.77	.	AC=1;AF=0.500;AN=2;BaseQRankSum=-0.869;ClippingRankSum=0.000;DP=15;ExcessHet=3.0103;FS=2.187;MLEAC=1;MLEAF=0.500;MQ=60.00;MQRankSum=0.000;QD=10.32;ReadPosRankSum=1.683;SOR=1.371	GT:AD:DP:GQ:PL	0/1:9,6:15:99:183,0,338
EU153401.1	925140	.	C	G	368.77	.	AC=1;AF=0.500;AN=2;BaseQRankSum=1.833;ClippingRankSum=0.000;DP=17;ExcessHet=3.0103;FS=4.752;MLEAC=1;MLEAF=0.500;MQ=60.00;MQRankSum=0.000;QD=21.69;ReadPosRankSum=0.261;SOR=0.793	GT:AD:DP:GQ:PL	0/1:7,10:17:99:397,0,222
EU153401.1	925614	.	C	T	165.77	.	AC=1;AF=0.500;AN=2;BaseQRankSum=0.000;ClippingRankSum=0.000;DP=10;ExcessHet=3.0103;FS=0.000;MLEAC=1;MLEAF=0.500;MQ=60.00;MQRankSum=0.000;QD=16.58;ReadPosRankSum=0.000;SOR=0.250	GT:AD:DP:GQ:PL	0/1:5,5:10:99:194,0,194
EU153401.1	925749	.	A	C	295.77	.	AC=1;AF=0.500;AN=2;BaseQRankSum=-0.736;ClippingRankSum=0.000;DP=13;ExcessHet=3.0103;FS=0.000;MLEAC=1;MLEAF=0.500;MQ=60.00;MQRankSum=0.000;QD=22.75;ReadPosRankSum=-1.050;SOR=0.307	GT:AD:DP:GQ:PL	0/1:4,9:13:99:324,0,140
EU153401.1	925829	.	C	T	361.77	.	AC=1;AF=0.500;AN=2;BaseQRankSum=-1.585;ClippingRankSum=0.000;DP=25;ExcessHet=3.0103;FS=5.528;MLEAC=1;MLEAF=0.500;MQ=53.90;MQRankSum=0.000;QD=21.28;ReadPosRankSum=-0.847;SOR=1.919	GT:AD:DP:GQ:PL	0/1:5,12:17:99:390,0,173
EU153401.1	925916	.	T	TC	66.73	.	AC=1;AF=0.500;AN=2;BaseQRankSum=1.158;ClippingRankSum=0.000;DP=54;ExcessHet=3.0103;FS=10.951;MLEAC=1;MLEAF=0.500;MQ=47.39;MQRankSum=-0.629;QD=1.52;ReadPosRankSum=1.047;SOR=3.126	GT:AD:DP:GQ:PL	0/1:38,6:44:99:104,0,1513
EU153401.1	926070	.	ATC	A	117.73	.	AC=1;AF=0.500;AN=2;BaseQRankSum=-2.035;ClippingRankSum=0.000;DP=77;ExcessHet=3.0103;FS=0.000;MLEAC=1;MLEAF=0.500;MQ=40.80;MQRankSum=4.067;QD=2.56;ReadPosRankSum=3.034;SOR=0.235	GT:AD:DP:GQ:PL	0/1:37,9:46:99:155,0,1251
EU153401.1	926284	.	A	G	22.79	.	AC=1;AF=0.500;AN=2;BaseQRankSum=0.990;ClippingRankSum=0.000;DP=12;ExcessHet=3.0103;FS=0.000;MLEAC=1;MLEAF=0.500;MQ=60.00;MQRankSum=0.000;QD=1.90;ReadPosRankSum=0.826;SOR=0.693	GT:AD:DP:GQ:PL	0/1:10,2:12:51:51,0,759
EU153401.1	926299	.	A	G	25.78	.	AC=1;AF=0.500;AN=2;BaseQRankSum=0.829;ClippingRankSum=0.000;DP=12;ExcessHet=3.0103;FS=0.000;MLEAC=1;MLEAF=0.500;MQ=60.00;MQRankSum=0.000;QD=2.15;ReadPosRankSum=-0.705;SOR=0.412	GT:AD:DP:GQ:PL	0/1:10,2:12:54:54,0,738
EU153401.1	928403	.	A	T	95.77	.	AC=1;AF=0.500;AN=2;BaseQRankSum=0.647;ClippingRankSum=0.000;DP=81;ExcessHet=3.0103;FS=15.832;MLEAC=1;MLEAF=0.500;MQ=43.02;MQRankSum=3.649;QD=1.33;ReadPosRankSum=2.236;SOR=0.849	GT:AD:DP:GQ:PL	0/1:64,8:72:99:124,0,2741
EU153401.1	928404	.	A	T	95.77	.	AC=1;AF=0.500;AN=2;BaseQRankSum=0.954;ClippingRankSum=0.000;DP=86;ExcessHet=3.0103;FS=14.139;MLEAC=1;MLEAF=0.500;MQ=42.25;MQRankSum=3.730;QD=1.24;ReadPosRankSum=2.316;SOR=0.861	GT:AD:DP:GQ:PL	0/1:69,8:77:99:124,0,2741
EU153401.1	929145	.	T	C	165.77	.	AC=1;AF=0.500;AN=2;BaseQRankSum=1.221;ClippingRankSum=0.000;DP=15;ExcessHet=3.0103;FS=0.000;MLEAC=1;MLEAF=0.500;MQ=53.88;MQRankSum=0.000;QD=16.58;ReadPosRankSum=1.068;SOR=0.850	GT:AD:DP:GQ:PL	0/1:5,5:10:99:194,0,146
EU153401.1	929208	.	G	C	89.77	.	AC=1;AF=0.500;AN=2;BaseQRankSum=0.640;ClippingRankSum=0.000;DP=70;ExcessHet=3.0103;FS=26.494;MLEAC=1;MLEAF=0.500;MQ=47.82;MQRankSum=-1.654;QD=1.38;ReadPosRankSum=0.679;SOR=4.165	GT:AD:DP:GQ:PL	0/1:58,7:65:99:118,0,2328
EU153401.1	929217	.	C	T	123.77	.	AC=1;AF=0.500;AN=2;BaseQRankSum=0.652;ClippingRankSum=0.000;DP=84;ExcessHet=3.0103;FS=24.952;MLEAC=1;MLEAF=0.500;MQ=47.39;MQRankSum=0.757;QD=1.57;ReadPosRankSum=1.139;SOR=4.614	GT:AD:DP:GQ:PL	0/1:70,9:79:99:152,0,2768
EU153401.1	929224	.	A	G	167.77	.	AC=1;AF=0.500;AN=2;BaseQRankSum=0.569;ClippingRankSum=0.000;DP=82;ExcessHet=3.0103;FS=14.274;MLEAC=1;MLEAF=0.500;MQ=47.45;MQRankSum=-2.232;QD=2.12;ReadPosRankSum=0.890;SOR=2.249	GT:AD:DP:GQ:PL	0/1:69,10:79:99:196,0,2763
EU153401.1	929240	.	C	T	181.77	.	AC=1;AF=0.500;AN=2;BaseQRankSum=0.865;ClippingRankSum=0.000;DP=56;ExcessHet=3.0103;FS=0.000;MLEAC=1;MLEAF=0.500;MQ=49.03;MQRankSum=-2.449;QD=3.25;ReadPosRankSum=-1.257;SOR=0.871	GT:AD:DP:GQ:PL	0/1:48,8:56:99:210,0,2545
EU153401.1	929707	.	T	C	15.88	.	AC=1;AF=0.500;AN=2;BaseQRankSum=1.184;ClippingRankSum=0.000;DP=106;ExcessHet=3.0103;FS=6.650;MLEAC=1;MLEAF=0.500;MQ=37.92;MQRankSum=0.050;QD=0.21;ReadPosRankSum=2.117;SOR=2.099	GT:AD:DP:GQ:PL	0/1:68,6:74:44:44,0,2894
EU153401.1	929741	.	C	A	11.12	.	AC=1;AF=0.500;AN=2;BaseQRankSum=0.667;ClippingRankSum=0.000;DP=32;ExcessHet=3.0103;FS=2.884;MLEAC=1;MLEAF=0.500;MQ=50.16;MQRankSum=-2.499;QD=0.65;ReadPosRankSum=-1.421;SOR=1.688	GT:AD:DP:GQ:PL	0/1:15,2:17:39:39,0,827
EU153401.1	929744	.	T	C	13.95	.	AC=1;AF=0.500;AN=2;BaseQRankSum=0.851;ClippingRankSum=0.000;DP=30;ExcessHet=3.0103;FS=3.136;MLEAC=1;MLEAF=0.500;MQ=50.10;MQRankSum=-2.729;QD=0.93;ReadPosRankSum=-1.110;SOR=2.066	GT:AD:DP:GQ:PL	0/1:13,2:15:42:42,0,785
EU153401.1	929864	.	A	G	252.77	.	AC=1;AF=0.500;AN=2;BaseQRankSum=-1.531;ClippingRankSum=0.000;DP=14;ExcessHet=3.0103;FS=0.000;MLEAC=1;MLEAF=0.500;MQ=60.00;MQRankSum=0.000;QD=18.05;ReadPosRankSum=-1.245;SOR=1.002	GT:AD:DP:GQ:PL	0/1:5,9:14:99:281,0,182
EU153401.1	930791	.	T	C	516.77	.	AC=2;AF=1.00;AN=2;DP=15;ExcessHet=3.0103;FS=0.000;MLEAC=2;MLEAF=1.00;MQ=60.00;QD=34.45;SOR=1.911	GT:AD:DP:GQ:PL	1/1:0,15:15:45:545,45,0
EU153401.1	932255	.	A	G	202.77	.	AC=1;AF=0.500;AN=2;BaseQRankSum=0.000;ClippingRankSum=0.000;DP=13;ExcessHet=3.0103;FS=0.000;MLEAC=1;MLEAF=0.500;MQ=60.00;MQRankSum=0.000;QD=15.60;ReadPosRankSum=1.545;SOR=1.022	GT:AD:DP:GQ:PL	0/1:7,6:13:99:231,0,276
EU153401.1	932277	.	G	A	201.77	.	AC=1;AF=0.500;AN=2;BaseQRankSum=1.105;ClippingRankSum=0.000;DP=14;ExcessHet=3.0103;FS=2.276;MLEAC=1;MLEAF=0.500;MQ=58.80;MQRankSum=0.000;QD=15.52;ReadPosRankSum=0.731;SOR=1.229	GT:AD:DP:GQ:PL	0/1:7,6:13:99:230,0,227
EU153401.1	932496	.	A	G	92.77	.	AC=1;AF=0.500;AN=2;BaseQRankSum=0.000;ClippingRankSum=0.000;DP=42;ExcessHet=3.0103;FS=12.670;MLEAC=1;MLEAF=0.500;MQ=39.12;MQRankSum=-2.826;QD=2.21;ReadPosRankSum=-1.876;SOR=2.821	GT:AD:DP:GQ:PL	0/1:34,8:42:99:121,0,1248
EU153401.1	932510	.	A	G	70.73	.	AC=1;AF=0.500;AN=2;BaseQRankSum=0.000;ClippingRankSum=0.000;DP=13;ExcessHet=3.0103;FS=8.921;MLEAC=1;MLEAF=0.500;MQ=51.85;MQRankSum=-1.827;QD=5.44;ReadPosRankSum=-0.099;SOR=2.219	GT:AD:DP:GQ:PL	0/1:11,2:13:99:108,0,450
EU153401.1	932526	.	A	G	22.79	.	AC=1;AF=0.500;AN=2;BaseQRankSum=0.944;ClippingRankSum=0.000;DP=13;ExcessHet=3.0103;FS=3.123;MLEAC=1;MLEAF=0.500;MQ=49.38;MQRankSum=-0.969;QD=1.75;ReadPosRankSum=-0.891;SOR=2.030	GT:AD:DP:GQ:PL	0/1:11,2:13:51:51,0,456
EU153401.1	932527	.	A	G	194.73	.	AC=1;AF=0.500;AN=2;BaseQRankSum=0.530;ClippingRankSum=0.000;DP=19;ExcessHet=3.0103;FS=0.000;MLEAC=1;MLEAF=0.500;MQ=44.15;MQRankSum=-3.623;QD=13.91;ReadPosRankSum=-2.465;SOR=0.330	GT:AD:DP:GQ:PL	0/1:7,7:14:99:232,0,253
EU153401.1	932531	.	T	C	85.77	.	AC=1;AF=0.500;AN=2;BaseQRankSum=-0.644;ClippingRankSum=0.000;DP=22;ExcessHet=3.0103;FS=5.348;MLEAC=1;MLEAF=0.500;MQ=43.17;MQRankSum=-0.390;QD=3.90;ReadPosRankSum=1.072;SOR=0.105	GT:AD:DP:GQ:PL	0/1:18,4:22:99:114,0,642
EU153401.1	932664	.	G	A	129.77	.	AC=1;AF=0.500;AN=2;BaseQRankSum=0.000;ClippingRankSum=0.000;DP=9;ExcessHet=3.0103;FS=0.000;MLEAC=1;MLEAF=0.500;MQ=56.68;MQRankSum=0.000;QD=18.54;ReadPosRankSum=-0.566;SOR=0.368	GT:AD:DP:GQ:PL	0/1:3,4:7:99:158,0,113
EU153401.1	932824	.	G	A	190.77	.	AC=1;AF=0.500;AN=2;BaseQRankSum=2.242;ClippingRankSum=0.000;DP=24;ExcessHet=3.0103;FS=5.167;MLEAC=1;MLEAF=0.500;MQ=55.87;MQRankSum=0.000;QD=11.22;ReadPosRankSum=1.358;SOR=2.276	GT:AD:DP:GQ:PL	0/1:11,6:17:99:219,0,828
EU153401.1	932845	.	CATAT	C	220.73	.	AC=1;AF=0.500;AN=2;BaseQRankSum=2.493;ClippingRankSum=0.000;DP=25;ExcessHet=3.0103;FS=1.984;MLEAC=1;MLEAF=0.500;MQ=54.36;MQRankSum=1.189;QD=11.62;ReadPosRankSum=-0.391;SOR=1.609	GT:AD:DP:GQ:PL	0/1:12,7:19:99:258,0,892
EU153401.1	932923	.	T	C	286.77	.	AC=1;AF=0.500;AN=2;BaseQRankSum=0.728;ClippingRankSum=0.000;DP=38;ExcessHet=3.0103;FS=2.081;MLEAC=1;MLEAF=0.500;MQ=53.38;MQRankSum=0.000;QD=19.12;ReadPosRankSum=0.623;SOR=1.061	GT:AD:DP:GQ:PL	0/1:7,8:15:99:315,0,942
EU153401.1	932929	.	T	G	328.77	.	AC=1;AF=0.500;AN=2;BaseQRankSum=0.000;ClippingRankSum=0.000;DP=39;ExcessHet=3.0103;FS=2.115;MLEAC=1;MLEAF=0.500;MQ=53.56;MQRankSum=0.000;QD=20.55;ReadPosRankSum=0.206;SOR=1.309	GT:AD:DP:GQ:PL	0/1:7,9:16:99:357,0,939
EU153401.1	932943	.	ATTAC	A	202.73	.	AC=1;AF=0.500;AN=2;BaseQRankSum=0.666;ClippingRankSum=0.000;DP=78;ExcessHet=3.0103;FS=7.172;MLEAC=1;MLEAF=0.500;MQ=43.79;MQRankSum=4.071;QD=3.69;ReadPosRankSum=1.306;SOR=0.095	GT:AD:DP:GQ:PL	0/1:46,9:55:99:240,0,2351
EU153401.1	933483	.	G	C	104.77	.	AC=1;AF=0.500;AN=2;BaseQRankSum=0.426;ClippingRankSum=0.000;DP=20;ExcessHet=3.0103;FS=2.077;MLEAC=1;MLEAF=0.500;MQ=57.45;MQRankSum=0.000;QD=6.16;ReadPosRankSum=0.000;SOR=0.850	GT:AD:DP:GQ:PL	0/1:12,5:17:99:133,0,406
EU153401.1	933717	.	A	AG	116.73	.	AC=1;AF=0.500;AN=2;BaseQRankSum=0.000;ClippingRankSum=0.000;DP=11;ExcessHet=3.0103;FS=0.000;MLEAC=1;MLEAF=0.500;MQ=60.00;MQRankSum=0.000;QD=10.61;ReadPosRankSum=-0.437;SOR=1.022	GT:AD:DP:GQ:PL	0/1:6,5:11:99:154,0,192
EU153401.1	934240	.	C	T	272.77	.	AC=1;AF=0.500;AN=2;BaseQRankSum=1.927;ClippingRankSum=0.000;DP=19;ExcessHet=3.0103;FS=1.984;MLEAC=1;MLEAF=0.500;MQ=60.00;MQRankSum=0.000;QD=14.36;ReadPosRankSum=0.520;SOR=1.609	GT:AD:DP:GQ:PL	0/1:11,8:19:99:301,0,355
EU153401.1	934294	.	C	CAGA	259.73	.	AC=1;AF=0.500;AN=2;BaseQRankSum=-1.826;ClippingRankSum=0.000;DP=22;ExcessHet=3.0103;FS=0.000;MLEAC=1;MLEAF=0.500;MQ=60.00;MQRankSum=0.000;QD=12.37;ReadPosRankSum=-1.439;SOR=0.693	GT:AD:DP:GQ:PL	0/1:13,8:21:99:297,0,522
EU153401.1	934300	.	G	A	308.77	.	AC=1;AF=0.500;AN=2;BaseQRankSum=-1.850;ClippingRankSum=0.000;DP=21;ExcessHet=3.0103;FS=0.000;MLEAC=1;MLEAF=0.500;MQ=60.00;MQRankSum=0.000;QD=14.70;ReadPosRankSum=-2.470;SOR=0.593	GT:AD:DP:GQ:PL	0/1:12,9:21:99:337,0,519
EU153401.1	934324	.	C	G	646.77	.	AC=2;AF=1.00;AN=2;DP=15;ExcessHet=3.0103;FS=0.000;MLEAC=2;MLEAF=1.00;MQ=60.00;QD=31.60;SOR=0.818	GT:AD:DP:GQ:PL	1/1:0,15:15:45:675,45,0
EU153401.1	934325	.	C	A	646.77	.	AC=2;AF=1.00;AN=2;DP=15;ExcessHet=3.0103;FS=0.000;MLEAC=2;MLEAF=1.00;MQ=60.00;QD=29.35;SOR=0.818	GT:AD:DP:GQ:PL	1/1:0,15:15:45:675,45,0
EU153401.1	934326	.	C	T	646.77	.	AC=2;AF=1.00;AN=2;DP=15;ExcessHet=3.0103;FS=0.000;MLEAC=2;MLEAF=1.00;MQ=60.00;QD=23.56;SOR=0.818	GT:AD:DP:GQ:PL	1/1:0,15:15:45:675,45,0
EU153401.1	934438	.	T	TC	147.73	.	AC=1;AF=0.500;AN=2;BaseQRankSum=1.707;ClippingRankSum=0.000;DP=24;ExcessHet=3.0103;FS=2.336;MLEAC=1;MLEAF=0.500;MQ=55.68;MQRankSum=0.000;QD=8.69;ReadPosRankSum=0.905;SOR=0.223	GT:AD:DP:GQ:PL	0/1:11,6:17:99:185,0,350
EU153401.1	934492	.	C	T	196.77	.	AC=1;AF=0.500;AN=2;BaseQRankSum=1.327;ClippingRankSum=0.000;DP=19;ExcessHet=3.0103;FS=6.286;MLEAC=1;MLEAF=0.500;MQ=57.13;MQRankSum=0.000;QD=13.12;ReadPosRankSum=0.014;SOR=0.048	GT:AD:DP:GQ:PL	0/1:9,6:15:99:225,0,590
EU153401.1	934500	.	A	T	202.77	.	AC=1;AF=0.500;AN=2;BaseQRankSum=-0.448;ClippingRankSum=0.000;DP=17;ExcessHet=3.0103;FS=11.553;MLEAC=1;MLEAF=0.500;MQ=56.79;MQRankSum=0.000;QD=15.60;ReadPosRankSum=-1.121;SOR=0.016	GT:AD:DP:GQ:PL	0/1:7,6:13:99:231,0,528
EU153401.1	934574	.	CTA	C	211.79	.	AC=1;AF=0.500;AN=2;BaseQRankSum=-0.180;ClippingRankSum=0.000;DP=9;ExcessHet=3.0103;FS=3.680;MLEAC=1;MLEAF=0.500;MQ=56.17;MQRankSum=0.000;QD=30.26;ReadPosRankSum=1.465;SOR=1.108	GT:AD:DP:GQ:PL	0/1:1,6:7:19:249,0,19
EU153401.1	934757	.	T	A	18.82	.	AC=1;AF=0.500;AN=2;BaseQRankSum=0.728;ClippingRankSum=0.000;DP=13;ExcessHet=3.0103;FS=0.000;MLEAC=1;MLEAF=0.500;MQ=55.82;MQRankSum=0.000;QD=1.88;ReadPosRankSum=-1.221;SOR=0.693	GT:AD:DP:GQ:PL	0/1:8,2:10:47:47,0,550
EU153401.1	934885	.	C	A	115.77	.	AC=1;AF=0.500;AN=2;BaseQRankSum=1.599;ClippingRankSum=0.000;DP=26;ExcessHet=3.0103;FS=0.000;MLEAC=1;MLEAF=0.500;MQ=42.91;MQRankSum=-1.325;QD=4.82;ReadPosRankSum=1.501;SOR=0.957	GT:AD:DP:GQ:PL	0/1:19,5:24:99:144,0,1259
EU153401.1	934908	.	T	A	174.77	.	AC=1;AF=0.500;AN=2;BaseQRankSum=-1.762;ClippingRankSum=0.000;DP=82;ExcessHet=3.0103;FS=1.275;MLEAC=1;MLEAF=0.500;MQ=40.79;MQRankSum=-1.188;QD=2.24;ReadPosRankSum=1.868;SOR=0.446	GT:AD:DP:GQ:PL	0/1:67,11:78:99:203,0,2686
EU153401.1	934985	.	G	T	40.77	.	AC=1;AF=0.500;AN=2;BaseQRankSum=0.000;ClippingRankSum=0.000;DP=9;ExcessHet=3.0103;FS=8.451;MLEAC=1;MLEAF=0.500;MQ=49.22;MQRankSum=1.068;QD=5.82;ReadPosRankSum=1.068;SOR=2.215	GT:AD:DP:GQ:PL	0/1:5,2:7:69:69,0,297
EU153401.1	935100	.	A	G	135.77	.	AC=1;AF=0.500;AN=2;BaseQRankSum=0.000;ClippingRankSum=0.000;DP=17;ExcessHet=3.0103;FS=6.990;MLEAC=1;MLEAF=0.500;MQ=49.45;MQRankSum=0.000;QD=27.15;ReadPosRankSum=-0.253;SOR=3.229	GT:AD:DP:GQ:PL	0/1:1,4:5:30:164,0,30
EU153401.1	935338	.	C	A	198.77	.	AC=1;AF=0.500;AN=2;BaseQRankSum=-0.135;ClippingRankSum=0.000;DP=17;ExcessHet=3.0103;FS=0.000;MLEAC=1;MLEAF=0.500;MQ=57.65;MQRankSum=0.000;QD=13.25;ReadPosRankSum=-0.517;SOR=0.941	GT:AD:DP:GQ:PL	0/1:8,7:15:99:227,0,273
EU153401.1	936159	.	TCACACACACA	T	229.73	.	AC=1;AF=0.500;AN=2;BaseQRankSum=0.903;ClippingRankSum=0.000;DP=31;ExcessHet=3.0103;FS=0.000;MLEAC=1;MLEAF=0.500;MQ=45.71;MQRankSum=1.834;QD=14.36;ReadPosRankSum=2.638;SOR=1.022	GT:AD:DP:GQ:PL	0/1:9,7:16:99:267,0,391
EU153401.1	936212	.	T	C	286.77	.	AC=1;AF=0.500;AN=2;BaseQRankSum=0.718;ClippingRankSum=0.000;DP=12;ExcessHet=3.0103;FS=0.000;MLEAC=1;MLEAF=0.500;MQ=59.30;MQRankSum=0.000;QD=26.07;ReadPosRankSum=-0.361;SOR=0.330	GT:AD:DP:GQ:PL	0/1:4,7:11:99:315,0,297
EU153401.1	936213	.	G	A	253.77	.	AC=1;AF=0.500;AN=2;BaseQRankSum=1.602;ClippingRankSum=0.000;DP=12;ExcessHet=3.0103;FS=0.000;MLEAC=1;MLEAF=0.500;MQ=59.30;MQRankSum=0.000;QD=23.07;ReadPosRankSum=-0.632;SOR=0.330	GT:AD:DP:GQ:PL	0/1:4,7:11:99:282,0,174
EU153401.1	936511	.	T	C	296.77	.	AC=1;AF=0.500;AN=2;BaseQRankSum=1.632;ClippingRankSum=0.000;DP=20;ExcessHet=3.0103;FS=0.000;MLEAC=1;MLEAF=0.500;MQ=42.11;MQRankSum=-0.134;QD=15.62;ReadPosRankSum=0.840;SOR=0.730	GT:AD:DP:GQ:PL	0/1:11,8:19:99:325,0,375
EU153401.1	936523	.	T	C	301.77	.	AC=1;AF=0.500;AN=2;BaseQRankSum=-1.245;ClippingRankSum=0.000;DP=32;ExcessHet=3.0103;FS=2.034;MLEAC=1;MLEAF=0.500;MQ=39.19;MQRankSum=-1.332;QD=9.73;ReadPosRankSum=-3.273;SOR=1.375	GT:AD:DP:GQ:PL	0/1:20,11:31:99:330,0,802
EU153401.1	936544	.	A	G	95.77	.	AC=1;AF=0.500;AN=2;BaseQRankSum=1.045;ClippingRankSum=0.000;DP=71;ExcessHet=3.0103;FS=0.000;MLEAC=1;MLEAF=0.500;MQ=36.32;MQRankSum=-1.497;QD=1.35;ReadPosRankSum=-1.122;SOR=0.475	GT:AD:DP:GQ:PL	0/1:61,10:71:99:124,0,2247
EU153401.1	936563	.	C	T	47.77	.	AC=1;AF=0.500;AN=2;BaseQRankSum=1.200;ClippingRankSum=0.000;DP=59;ExcessHet=3.0103;FS=0.000;MLEAC=1;MLEAF=0.500;MQ=38.09;MQRankSum=-0.119;QD=0.81;ReadPosRankSum=-0.400;SOR=0.693	GT:AD:DP:GQ:PL	0/1:52,7:59:76:76,0,1943
EU153401.1	936618	.	G	C	836.77	.	AC=1;AF=0.500;AN=2;BaseQRankSum=3.097;ClippingRankSum=0.000;DP=66;ExcessHet=3.0103;FS=24.338;MLEAC=1;MLEAF=0.500;MQ=39.03;MQRankSum=-3.304;QD=12.87;ReadPosRankSum=4.080;SOR=4.734	GT:AD:DP:GQ:PL	0/1:38,27:65:99:865,0,1146
EU153401.1	936654	.	T	A	202.77	.	AC=1;AF=0.500;AN=2;BaseQRankSum=1.417;ClippingRankSum=0.000;DP=93;ExcessHet=3.0103;FS=11.083;MLEAC=1;MLEAF=0.500;MQ=39.53;MQRankSum=5.280;QD=2.18;ReadPosRankSum=1.202;SOR=0.095	GT:AD:DP:GQ:PL	0/1:79,14:93:99:231,0,2759
EU153401.1	938155	.	A	T	214.77	.	AC=1;AF=0.500;AN=2;BaseQRankSum=0.000;ClippingRankSum=0.000;DP=9;ExcessHet=3.0103;FS=0.000;MLEAC=1;MLEAF=0.500;MQ=60.00;MQRankSum=0.000;QD=23.86;ReadPosRankSum=-0.431;SOR=0.804	GT:AD:DP:GQ:PL	0/1:3,6:9:99:243,0,177
EU153401.1	938156	.	T	A	214.77	.	AC=1;AF=0.500;AN=2;BaseQRankSum=0.000;ClippingRankSum=0.000;DP=9;ExcessHet=3.0103;FS=0.000;MLEAC=1;MLEAF=0.500;MQ=60.00;MQRankSum=0.000;QD=23.86;ReadPosRankSum=-0.431;SOR=0.804	GT:AD:DP:GQ:PL	0/1:3,6:9:99:243,0,177
EU153401.1	938258	.	C	T	246.77	.	AC=1;AF=0.500;AN=2;BaseQRankSum=0.812;ClippingRankSum=0.000;DP=15;ExcessHet=3.0103;FS=10.925;MLEAC=1;MLEAF=0.500;MQ=57.47;MQRankSum=0.000;QD=20.56;ReadPosRankSum=-0.485;SOR=0.464	GT:AD:DP:GQ:PL	0/1:5,7:12:99:275,0,396
EU153401.1	938267	.	A	G	263.77	.	AC=1;AF=0.500;AN=2;BaseQRankSum=-0.917;ClippingRankSum=0.000;DP=17;ExcessHet=3.0103;FS=9.792;MLEAC=1;MLEAF=0.500;MQ=57.02;MQRankSum=0.000;QD=20.29;ReadPosRankSum=-1.471;SOR=0.027	GT:AD:DP:GQ:PL	0/1:5,8:13:99:292,0,393
EU153401.1	938711	.	C	CACGGTTTTGGAGGCTGGGAAATCAAAGATCAATGCACTGGCAA	70.73	.	AC=1;AF=0.500;AN=2;BaseQRankSum=1.044;ClippingRankSum=0.000;DP=23;ExcessHet=3.0103;FS=9.810;MLEAC=1;MLEAF=0.500;MQ=60.00;MQRankSum=0.000;QD=3.08;ReadPosRankSum=-2.234;SOR=3.251	GT:AD:DP:GQ:PL	0/1:19,4:23:99:108,0,1066
EU153401.1	938714	.	A	ACAAT	70.73	.	AC=1;AF=0.500;AN=2;BaseQRankSum=0.728;ClippingRankSum=0.000;DP=24;ExcessHet=3.0103;FS=10.073;MLEAC=1;MLEAF=0.500;MQ=60.00;MQRankSum=0.000;QD=2.95;ReadPosRankSum=-2.250;SOR=3.246	GT:AD:DP:GQ:PL	0/1:20,4:24:99:108,0,1066
EU153401.1	938716	.	T	TCTGGTGAGAACAA	67.73	.	AC=1;AF=0.500;AN=2;BaseQRankSum=0.901;ClippingRankSum=0.000;DP=23;ExcessHet=3.0103;FS=9.810;MLEAC=1;MLEAF=0.500;MQ=60.00;MQRankSum=0.000;QD=2.94;ReadPosRankSum=-2.561;SOR=3.251	GT:AD:DP:GQ:PL	0/1:19,4:23:99:105,0,1108
EU153401.1	938718	.	C	CTCCTGGGAACACT	70.73	.	AC=1;AF=0.500;AN=2;BaseQRankSum=0.780;ClippingRankSum=0.000;DP=23;ExcessHet=3.0103;FS=6.628;MLEAC=1;MLEAF=0.500;MQ=60.00;MQRankSum=0.000;QD=3.08;ReadPosRankSum=-2.151;SOR=2.815	GT:AD:DP:GQ:PL	0/1:20,3:23:99:108,0,1050
EU153401.1	938721	.	C	CTTGCTGTATCCTCACATG	31.73	.	AC=1;AF=0.500;AN=2;BaseQRankSum=0.672;ClippingRankSum=0.000;DP=22;ExcessHet=3.0103;FS=6.560;MLEAC=1;MLEAF=0.500;MQ=60.00;MQRankSum=0.000;QD=1.44;ReadPosRankSum=-2.684;SOR=2.823	GT:AD:DP:GQ:PL	0/1:19,3:22:69:69,0,983
EU153401.1	939003	.	T	G	211.77	.	AC=1;AF=0.500;AN=2;BaseQRankSum=-0.875;ClippingRankSum=0.000;DP=11;ExcessHet=3.0103;FS=0.000;MLEAC=1;MLEAF=0.500;MQ=60.00;MQRankSum=0.000;QD=19.25;ReadPosRankSum=-0.473;SOR=1.402	GT:AD:DP:GQ:PL	0/1:4,7:11:99:240,0,146
EU153401.1	939017	.	C	T	292.77	.	AC=1;AF=0.500;AN=2;BaseQRankSum=-0.799;ClippingRankSum=0.000;DP=12;ExcessHet=3.0103;FS=0.000;MLEAC=1;MLEAF=0.500;MQ=60.00;MQRankSum=0.000;QD=24.40;ReadPosRankSum=0.000;SOR=1.609	GT:AD:DP:GQ:PL	0/1:4,8:12:99:321,0,324
EU153401.1	939024	.	C	T	292.77	.	AC=1;AF=0.500;AN=2;BaseQRankSum=0.483;ClippingRankSum=0.000;DP=14;ExcessHet=3.0103;FS=0.000;MLEAC=1;MLEAF=0.500;MQ=58.80;MQRankSum=0.000;QD=22.52;ReadPosRankSum=0.908;SOR=1.270	GT:AD:DP:GQ:PL	0/1:5,8:13:99:321,0,324
EU153401.1	939163	.	TGG	T	52.73	.	AC=1;AF=0.500;AN=2;BaseQRankSum=0.549;ClippingRankSum=0.000;DP=24;ExcessHet=3.0103;FS=0.000;MLEAC=1;MLEAF=0.500;MQ=47.77;MQRankSum=0.549;QD=5.27;ReadPosRankSum=0.712;SOR=0.132	GT:AD:DP:GQ:PL	0/1:7,3:10:90:90,0,306
EU153401.1	939179	.	A	AG	29.74	.	AC=1;AF=0.500;AN=2;BaseQRankSum=1.242;ClippingRankSum=0.000;DP=22;ExcessHet=3.0103;FS=0.000;MLEAC=1;MLEAF=0.500;MQ=46.50;MQRankSum=0.619;QD=3.72;ReadPosRankSum=2.100;SOR=0.169	GT:AD:DP:GQ:PL	0/1:6,2:8:67:67,0,273
EU153401.1	939495	.	T	C	156.77	.	AC=1;AF=0.500;AN=2;BaseQRankSum=0.000;ClippingRankSum=0.000;DP=16;ExcessHet=3.0103;FS=5.332;MLEAC=1;MLEAF=0.500;MQ=56.10;MQRankSum=0.000;QD=12.06;ReadPosRankSum=0.917;SOR=0.674	GT:AD:DP:GQ:PL	0/1:8,5:13:99:185,0,319
EU153401.1	939657	.	A	C	37.77	.	AC=1;AF=0.500;AN=2;BaseQRankSum=1.241;ClippingRankSum=0.000;DP=26;ExcessHet=3.0103;FS=5.310;MLEAC=1;MLEAF=0.500;MQ=55.05;MQRankSum=-4.820;QD=1.51;ReadPosRankSum=-0.601;SOR=2.093	GT:AD:DP:GQ:PL	0/1:21,4:25:66:66,0,1416
EU153401.1	939757	.	A	C	403.77	.	AC=1;AF=0.500;AN=2;BaseQRankSum=-0.347;ClippingRankSum=0.000;DP=22;ExcessHet=3.0103;FS=0.000;MLEAC=1;MLEAF=0.500;MQ=59.24;MQRankSum=0.000;QD=19.23;ReadPosRankSum=-0.613;SOR=0.495	GT:AD:DP:GQ:PL	0/1:10,11:21:99:432,0,380
EU153401.1	939760	.	G	C	403.77	.	AC=1;AF=0.500;AN=2;BaseQRankSum=-0.579;ClippingRankSum=0.000;DP=22;ExcessHet=3.0103;FS=0.000;MLEAC=1;MLEAF=0.500;MQ=59.24;MQRankSum=0.000;QD=19.23;ReadPosRankSum=-1.677;SOR=0.495	GT:AD:DP:GQ:PL	0/1:10,11:21:99:432,0,380
EU153401.1	939895	.	T	C	293.77	.	AC=1;AF=0.500;AN=2;BaseQRankSum=-0.736;ClippingRankSum=0.000;DP=14;ExcessHet=3.0103;FS=0.000;MLEAC=1;MLEAF=0.500;MQ=59.11;MQRankSum=0.000;QD=22.60;ReadPosRankSum=-0.061;SOR=0.569	GT:AD:DP:GQ:PL	0/1:4,9:13:99:322,0,140
EU153401.1	940151	.	C	T	196.77	.	AC=1;AF=0.500;AN=2;BaseQRankSum=-1.599;ClippingRankSum=0.000;DP=31;ExcessHet=3.0103;FS=0.000;MLEAC=1;MLEAF=0.500;MQ=53.77;MQRankSum=0.000;QD=14.05;ReadPosRankSum=-0.275;SOR=0.804	GT:AD:DP:GQ:PL	0/1:9,5:14:99:225,0,760
EU153401.1	940166	.	T	C	190.77	.	AC=1;AF=0.500;AN=2;BaseQRankSum=-1.888;ClippingRankSum=0.000;DP=34;ExcessHet=3.0103;FS=0.000;MLEAC=1;MLEAF=0.500;MQ=54.35;MQRankSum=0.000;QD=11.22;ReadPosRankSum=-0.873;SOR=0.735	GT:AD:DP:GQ:PL	0/1:11,6:17:99:219,0,838
EU153401.1	940188	.	A	T	105.77	.	AC=1;AF=0.500;AN=2;BaseQRankSum=0.754;ClippingRankSum=0.000;DP=93;ExcessHet=3.0103;FS=0.000;MLEAC=1;MLEAF=0.500;MQ=51.11;MQRankSum=0.000;QD=7.05;ReadPosRankSum=0.000;SOR=0.941	GT:AD:DP:GQ:PL	0/1:11,4:15:99:134,0,431
EU153401.1	940266	.	A	C	54.77	.	AC=1;AF=0.500;AN=2;BaseQRankSum=1.454;ClippingRankSum=0.000;DP=104;ExcessHet=3.0103;FS=2.127;MLEAC=1;MLEAF=0.500;MQ=53.09;MQRankSum=0.000;QD=1.71;ReadPosRankSum=-1.144;SOR=1.402	GT:AD:DP:GQ:PL	0/1:28,4:32:83:83,0,940
EU153401.1	940470	.	A	G	410.77	.	AC=1;AF=0.500;AN=2;BaseQRankSum=-2.073;ClippingRankSum=0.000;DP=32;ExcessHet=3.0103;FS=8.080;MLEAC=1;MLEAF=0.500;MQ=60.00;MQRankSum=0.000;QD=12.84;ReadPosRankSum=0.633;SOR=1.309	GT:AD:DP:GQ:PL	0/1:17,15:32:99:439,0,625
EU153401.1	940494	.	C	T	16.86	.	AC=1;AF=0.500;AN=2;BaseQRankSum=1.033;ClippingRankSum=0.000;DP=30;ExcessHet=3.0103;FS=11.522;MLEAC=1;MLEAF=0.500;MQ=60.00;MQRankSum=0.000;QD=0.56;ReadPosRankSum=0.138;SOR=2.796	GT:AD:DP:GQ:PL	0/1:27,3:30:45:45,0,1357
EU153401.1	940498	.	C	T	16.86	.	AC=1;AF=0.500;AN=2;BaseQRankSum=0.947;ClippingRankSum=0.000;DP=30;ExcessHet=3.0103;FS=11.522;MLEAC=1;MLEAF=0.500;MQ=60.00;MQRankSum=0.000;QD=0.56;ReadPosRankSum=0.346;SOR=2.796	GT:AD:DP:GQ:PL	0/1:27,3:30:45:45,0,1357
EU153401.1	940510	.	C	T	11.12	.	AC=1;AF=0.500;AN=2;BaseQRankSum=1.077;ClippingRankSum=0.000;DP=32;ExcessHet=3.0103;FS=6.405;MLEAC=1;MLEAF=0.500;MQ=60.00;MQRankSum=0.000;QD=0.35;ReadPosRankSum=-0.162;SOR=2.826	GT:AD:DP:GQ:PL	0/1:29,3:32:39:39,0,1441
EU153401.1	940511	.	A	G	11.12	.	AC=1;AF=0.500;AN=2;BaseQRankSum=1.182;ClippingRankSum=0.000;DP=31;ExcessHet=3.0103;FS=6.463;MLEAC=1;MLEAF=0.500;MQ=60.00;MQRankSum=0.000;QD=0.36;ReadPosRankSum=-0.267;SOR=2.819	GT:AD:DP:GQ:PL	0/1:28,3:31:39:39,0,1441
EU153401.1	940619	.	A	C	494.77	.	AC=1;AF=0.500;AN=2;BaseQRankSum=-1.883;ClippingRankSum=0.000;DP=29;ExcessHet=3.0103;FS=6.621;MLEAC=1;MLEAF=0.500;MQ=58.16;MQRankSum=0.000;QD=19.03;ReadPosRankSum=0.511;SOR=0.105	GT:AD:DP:GQ:PL	0/1:10,16:26:99:523,0,370
EU153401.1	940659	.	A	G	452.77	.	AC=1;AF=0.500;AN=2;BaseQRankSum=-0.815;ClippingRankSum=0.000;DP=31;ExcessHet=3.0103;FS=1.549;MLEAC=1;MLEAF=0.500;MQ=54.85;MQRankSum=0.484;QD=16.17;ReadPosRankSum=0.922;SOR=0.328	GT:AD:DP:GQ:PL	0/1:15,13:28:99:481,0,699
EU153401.1	940668	.	G	A	418.77	.	AC=1;AF=0.500;AN=2;BaseQRankSum=-1.427;ClippingRankSum=0.000;DP=33;ExcessHet=3.0103;FS=0.000;MLEAC=1;MLEAF=0.500;MQ=53.23;MQRankSum=1.170;QD=13.96;ReadPosRankSum=1.652;SOR=0.582	GT:AD:DP:GQ:PL	0/1:18,12:30:99:447,0,824
EU153401.1	940675	.	G	A	415.77	.	AC=1;AF=0.500;AN=2;BaseQRankSum=-1.624;ClippingRankSum=0.000;DP=34;ExcessHet=3.0103;FS=0.000;MLEAC=1;MLEAF=0.500;MQ=52.68;MQRankSum=1.392;QD=13.41;ReadPosRankSum=1.806;SOR=0.693	GT:AD:DP:GQ:PL	0/1:19,12:31:99:444,0,886
EU153401.1	940680	.	G	C	724.77	.	AC=1;AF=0.500;AN=2;BaseQRankSum=-1.454;ClippingRankSum=0.000;DP=38;ExcessHet=3.0103;FS=1.341;MLEAC=1;MLEAF=0.500;MQ=50.78;MQRankSum=-1.469;QD=20.13;ReadPosRankSum=-0.542;SOR=1.085	GT:AD:DP:GQ:PL	0/1:16,20:36:99:753,0,714
EU153401.1	940723	.	C	G	1522.77	.	AC=1;AF=0.500;AN=2;BaseQRankSum=2.273;ClippingRankSum=0.000;DP=160;ExcessHet=3.0103;FS=70.592;MLEAC=1;MLEAF=0.500;MQ=36.35;MQRankSum=-1.947;QD=10.02;ReadPosRankSum=0.595;SOR=3.197	GT:AD:DP:GQ:PL	0/1:95,57:152:99:1551,0,3064
EU153401.1	940740	.	T	G,A	3975.77	.	AC=1,1;AF=0.500,0.500;AN=2;BaseQRankSum=2.860;ClippingRankSum=0.000;DP=209;ExcessHet=3.0103;FS=6.780;MLEAC=1,1;MLEAF=0.500,0.500;MQ=35.47;MQRankSum=-2.548;QD=21.04;ReadPosRankSum=1.651;SOR=0.634	GT:AD:DP:GQ:PL	1/2:39,100,50:189:99:4004,490,1289,2165,0,3324
EU153401.1	940763	.	A	G	891.77	.	AC=1;AF=0.500;AN=2;BaseQRankSum=3.172;ClippingRankSum=0.000;DP=253;ExcessHet=3.0103;FS=0.000;MLEAC=1;MLEAF=0.500;MQ=34.17;MQRankSum=1.004;QD=3.60;ReadPosRankSum=1.606;SOR=0.739	GT:AD:DP:GQ:PL	0/1:200,48:248:99:920,0,6696
EU153401.1	940796	.	CCT	C	830.73	.	AC=1;AF=0.500;AN=2;BaseQRankSum=-1.463;ClippingRankSum=0.000;DP=270;ExcessHet=3.0103;FS=7.916;MLEAC=1;MLEAF=0.500;MQ=34.52;MQRankSum=-3.148;QD=3.25;ReadPosRankSum=-0.152;SOR=1.327	GT:AD:DP:GQ:PL	0/1:214,42:256:99:868,0,8083
EU153401.1	940861	.	GA	G	114.73	.	AC=1;AF=0.500;AN=2;BaseQRankSum=3.498;ClippingRankSum=0.000;DP=73;ExcessHet=3.0103;FS=1.329;MLEAC=1;MLEAF=0.500;MQ=41.71;MQRankSum=3.601;QD=2.12;ReadPosRankSum=2.153;SOR=1.085	GT:AD:DP:GQ:PL	0/1:43,11:54:99:152,0,1330
EU153401.1	940881	.	C	A	171.77	.	AC=1;AF=0.500;AN=2;BaseQRankSum=-0.152;ClippingRankSum=0.000;DP=35;ExcessHet=3.0103;FS=11.666;MLEAC=1;MLEAF=0.500;MQ=50.26;MQRankSum=-3.794;QD=6.36;ReadPosRankSum=-2.374;SOR=3.456	GT:AD:DP:GQ:PL	0/1:20,7:27:99:200,0,816
EU153401.1	940885	.	A	ATAAAAACATTCTTCATAAAGAGCCTGTGAAGACAGAGGGGCTGCCT	160.73	.	AC=1;AF=0.500;AN=2;BaseQRankSum=0.000;ClippingRankSum=0.000;DP=32;ExcessHet=3.0103;FS=5.575;MLEAC=1;MLEAF=0.500;MQ=51.89;MQRankSum=-4.690;QD=6.70;ReadPosRankSum=-3.361;SOR=2.722	GT:AD:DP:GQ:PL	0/1:18,6:24:99:198,0,731
EU153401.1	941036	.	G	T	289.77	.	AC=1;AF=0.500;AN=2;BaseQRankSum=-0.949;ClippingRankSum=0.000;DP=15;ExcessHet=3.0103;FS=0.000;MLEAC=1;MLEAF=0.500;MQ=60.00;MQRankSum=0.000;QD=19.32;ReadPosRankSum=1.320;SOR=0.418	GT:AD:DP:GQ:PL	0/1:6,9:15:99:318,0,224
EU153401.1	941154	.	C	T	252.77	.	AC=1;AF=0.500;AN=2;BaseQRankSum=-0.660;ClippingRankSum=0.000;DP=11;ExcessHet=3.0103;FS=3.090;MLEAC=1;MLEAF=0.500;MQ=60.00;MQRankSum=0.000;QD=22.98;ReadPosRankSum=-1.550;SOR=1.773	GT:AD:DP:GQ:PL	0/1:3,8:11:99:281,0,101
EU153401.1	941190	.	T	C	168.77	.	AC=1;AF=0.500;AN=2;BaseQRankSum=0.000;ClippingRankSum=0.000;DP=9;ExcessHet=3.0103;FS=2.808;MLEAC=1;MLEAF=0.500;MQ=60.00;MQRankSum=0.000;QD=18.75;ReadPosRankSum=0.765;SOR=1.981	GT:AD:DP:GQ:PL	0/1:4,5:9:99:197,0,150
EU153401.1	941617	.	C	T	324.77	.	AC=1;AF=0.500;AN=2;BaseQRankSum=1.358;ClippingRankSum=0.000;DP=21;ExcessHet=3.0103;FS=0.000;MLEAC=1;MLEAF=0.500;MQ=58.51;MQRankSum=0.000;QD=18.04;ReadPosRankSum=1.342;SOR=0.693	GT:AD:DP:GQ:PL	0/1:8,10:18:99:353,0,224
EU153401.1	941779	.	GA	G	51.73	.	AC=1;AF=0.500;AN=2;BaseQRankSum=0.000;ClippingRankSum=0.000;DP=12;ExcessHet=3.0103;FS=6.532;MLEAC=1;MLEAF=0.500;MQ=60.00;MQRankSum=0.000;QD=4.31;ReadPosRankSum=0.487;SOR=1.431	GT:AD:DP:GQ:PL	0/1:8,4:12:89:89,0,213
EU153401.1	942167	.	T	C	129.77	.	AC=1;AF=0.500;AN=2;BaseQRankSum=-2.526;ClippingRankSum=0.000;DP=19;ExcessHet=3.0103;FS=0.000;MLEAC=1;MLEAF=0.500;MQ=59.35;MQRankSum=0.000;QD=7.21;ReadPosRankSum=-0.518;SOR=0.446	GT:AD:DP:GQ:PL	0/1:12,6:18:99:158,0,483
EU153401.1	942312	.	A	G	218.77	.	AC=1;AF=0.500;AN=2;BaseQRankSum=1.061;ClippingRankSum=0.000;DP=22;ExcessHet=3.0103;FS=4.193;MLEAC=1;MLEAF=0.500;MQ=60.00;MQRankSum=0.000;QD=9.94;ReadPosRankSum=0.573;SOR=1.567	GT:AD:DP:GQ:PL	0/1:15,7:22:99:247,0,565
EU153401.1	942428	.	T	G	359.77	.	AC=1;AF=0.500;AN=2;BaseQRankSum=2.234;ClippingRankSum=0.000;DP=21;ExcessHet=3.0103;FS=4.320;MLEAC=1;MLEAF=0.500;MQ=59.20;MQRankSum=0.000;QD=17.99;ReadPosRankSum=2.028;SOR=0.793	GT:AD:DP:GQ:PL	0/1:10,10:20:99:388,0,303
EU153401.1	942532	.	A	C	281.77	.	AC=1;AF=0.500;AN=2;BaseQRankSum=1.192;ClippingRankSum=0.000;DP=18;ExcessHet=3.0103;FS=0.000;MLEAC=1;MLEAF=0.500;MQ=59.31;MQRankSum=0.000;QD=17.61;ReadPosRankSum=-1.123;SOR=0.368	GT:AD:DP:GQ:PL	0/1:8,8:16:99:310,0,270
EU153401.1	942603	.	A	AGAGAGAGAGAGG	180.73	.	AC=1;AF=0.500;AN=2;BaseQRankSum=1.389;ClippingRankSum=0.000;DP=17;ExcessHet=3.0103;FS=2.363;MLEAC=1;MLEAF=0.500;MQ=56.26;MQRankSum=0.792;QD=12.91;ReadPosRankSum=1.337;SOR=1.863	GT:AD:DP:GQ:PL	0/1:6,8:14:99:218,0,211
EU153401.1	943088	.	C	T	260.77	.	AC=1;AF=0.500;AN=2;BaseQRankSum=-1.631;ClippingRankSum=0.000;DP=19;ExcessHet=3.0103;FS=0.000;MLEAC=1;MLEAF=0.500;MQ=59.12;MQRankSum=0.000;QD=14.49;ReadPosRankSum=0.413;SOR=0.693	GT:AD:DP:GQ:PL	0/1:9,9:18:99:289,0,349
EU153401.1	943168	.	T	G	286.77	.	AC=1;AF=0.500;AN=2;BaseQRankSum=0.253;ClippingRankSum=0.000;DP=21;ExcessHet=3.0103;FS=0.000;MLEAC=1;MLEAF=0.500;MQ=56.73;MQRankSum=0.000;QD=17.92;ReadPosRankSum=0.776;SOR=0.732	GT:AD:DP:GQ:PL	0/1:7,9:16:99:315,0,225
EU153401.1	943382	.	A	AAAAC	277.73	.	AC=1;AF=0.500;AN=2;BaseQRankSum=-1.949;ClippingRankSum=0.000;DP=34;ExcessHet=3.0103;FS=5.021;MLEAC=1;MLEAF=0.500;MQ=51.99;MQRankSum=1.282;QD=18.52;ReadPosRankSum=0.677;SOR=0.916	GT:AD:DP:GQ:PL	0/1:7,8:15:99:315,0,263
EU153401.1	943430	.	G	T	337.77	.	AC=1;AF=0.500;AN=2;BaseQRankSum=0.000;ClippingRankSum=0.000;DP=13;ExcessHet=3.0103;FS=2.522;MLEAC=1;MLEAF=0.500;MQ=60.00;MQRankSum=0.000;QD=25.98;ReadPosRankSum=-0.321;SOR=0.525	GT:AD:DP:GQ:PL	0/1:4,9:13:99:366,0,299
EU153401.1	943431	.	C	T	337.77	.	AC=1;AF=0.500;AN=2;BaseQRankSum=0.000;ClippingRankSum=0.000;DP=13;ExcessHet=3.0103;FS=2.522;MLEAC=1;MLEAF=0.500;MQ=60.00;MQRankSum=0.000;QD=25.98;ReadPosRankSum=-0.321;SOR=0.525	GT:AD:DP:GQ:PL	0/1:4,9:13:99:366,0,299
EU153401.1	944321	.	A	G	112.77	.	AC=1;AF=0.500;AN=2;BaseQRankSum=0.794;ClippingRankSum=0.000;DP=58;ExcessHet=3.0103;FS=6.157;MLEAC=1;MLEAF=0.500;MQ=47.72;MQRankSum=-3.657;QD=2.21;ReadPosRankSum=1.362;SOR=1.931	GT:AD:DP:GQ:PL	0/1:43,8:51:99:141,0,1930
EU153401.1	944322	.	C	T	1043.77	.	AC=1;AF=0.500;AN=2;BaseQRankSum=1.623;ClippingRankSum=0.000;DP=58;ExcessHet=3.0103;FS=11.223;MLEAC=1;MLEAF=0.500;MQ=47.72;MQRankSum=-4.178;QD=19.33;ReadPosRankSum=-0.497;SOR=2.339	GT:AD:DP:GQ:PL	0/1:24,30:54:99:1072,0,1132
EU153401.1	944327	.	A	G	344.77	.	AC=1;AF=0.500;AN=2;BaseQRankSum=0.786;ClippingRankSum=0.000;DP=56;ExcessHet=3.0103;FS=5.170;MLEAC=1;MLEAF=0.500;MQ=47.52;MQRankSum=1.939;QD=6.27;ReadPosRankSum=-0.694;SOR=1.628	GT:AD:DP:GQ:PL	0/1:43,12:55:99:373,0,1847
EU153401.1	944330	.	T	A	78.77	.	AC=1;AF=0.500;AN=2;BaseQRankSum=0.659;ClippingRankSum=0.000;DP=54;ExcessHet=3.0103;FS=1.856;MLEAC=1;MLEAF=0.500;MQ=47.00;MQRankSum=1.133;QD=1.46;ReadPosRankSum=-1.269;SOR=1.220	GT:AD:DP:GQ:PL	0/1:48,6:54:99:107,0,2214
EU153401.1	944332	.	T	A	1553.77	.	AC=1;AF=0.500;AN=2;BaseQRankSum=3.048;ClippingRankSum=0.000;DP=51;ExcessHet=3.0103;FS=5.251;MLEAC=1;MLEAF=0.500;MQ=46.12;MQRankSum=-4.488;QD=30.47;ReadPosRankSum=-1.463;SOR=1.844	GT:AD:DP:GQ:PL	0/1:13,38:51:99:1582,0,369
EU153401.1	944345	.	C	CCAAAGCAGGCA	36.73	.	AC=1;AF=0.500;AN=2;BaseQRankSum=0.000;ClippingRankSum=0.000;DP=45;ExcessHet=3.0103;FS=0.000;MLEAC=1;MLEAF=0.500;MQ=45.90;MQRankSum=1.234;QD=0.82;ReadPosRankSum=-3.055;SOR=0.941	GT:AD:DP:GQ:PL	0/1:40,5:45:74:74,0,2088
EU153401.1	944346	.	T	TTATTTACATCTTTCAA	49.73	.	AC=1;AF=0.500;AN=2;BaseQRankSum=0.000;ClippingRankSum=0.000;DP=38;ExcessHet=3.0103;FS=0.000;MLEAC=1;MLEAF=0.500;MQ=47.19;MQRankSum=1.075;QD=1.34;ReadPosRankSum=-1.223;SOR=0.994	GT:AD:DP:GQ:PL	0/1:36,1:37:87:87,0,1920
EU153401.1	944667	.	G	A	353.77	.	AC=1;AF=0.500;AN=2;BaseQRankSum=1.453;ClippingRankSum=0.000;DP=26;ExcessHet=3.0103;FS=4.123;MLEAC=1;MLEAF=0.500;MQ=56.70;MQRankSum=0.000;QD=16.85;ReadPosRankSum=0.884;SOR=1.555	GT:AD:DP:GQ:PL	0/1:11,10:21:99:382,0,387
EU153401.1	944967	.	A	C	308.77	.	AC=1;AF=0.500;AN=2;BaseQRankSum=-0.236;ClippingRankSum=0.000;DP=25;ExcessHet=3.0103;FS=3.834;MLEAC=1;MLEAF=0.500;MQ=58.65;MQRankSum=0.000;QD=13.42;ReadPosRankSum=-1.325;SOR=0.877	GT:AD:DP:GQ:PL	0/1:13,10:23:99:337,0,473
EU153401.1	945461	.	G	C	226.77	.	AC=1;AF=0.500;AN=2;BaseQRankSum=0.135;ClippingRankSum=0.000;DP=17;ExcessHet=3.0103;FS=0.000;MLEAC=1;MLEAF=0.500;MQ=59.01;MQRankSum=0.000;QD=14.17;ReadPosRankSum=0.511;SOR=1.230	GT:AD:DP:GQ:PL	0/1:8,8:16:99:255,0,254
EU153401.1	945692	.	C	T	498.77	.	AC=1;AF=0.500;AN=2;BaseQRankSum=-0.462;ClippingRankSum=0.000;DP=21;ExcessHet=3.0103;FS=0.000;MLEAC=1;MLEAF=0.500;MQ=60.00;MQRankSum=0.000;QD=24.94;ReadPosRankSum=-0.820;SOR=0.603	GT:AD:DP:GQ:PL	0/1:5,15:20:99:527,0,148
EU153401.1	945732	.	C	T	545.77	.	AC=1;AF=0.500;AN=2;BaseQRankSum=0.497;ClippingRankSum=0.000;DP=20;ExcessHet=3.0103;FS=8.951;MLEAC=1;MLEAF=0.500;MQ=60.00;MQRankSum=0.000;QD=27.29;ReadPosRankSum=-2.323;SOR=1.259	GT:AD:DP:GQ:PL	0/1:5,15:20:99:574,0,239
EU153401.1	945738	.	C	T	502.77	.	AC=1;AF=0.500;AN=2;BaseQRankSum=1.162;ClippingRankSum=0.000;DP=18;ExcessHet=3.0103;FS=13.244;MLEAC=1;MLEAF=0.500;MQ=60.00;MQRankSum=0.000;QD=27.93;ReadPosRankSum=-1.985;SOR=2.044	GT:AD:DP:GQ:PL	0/1:5,13:18:99:531,0,245
EU153401.1	945773	.	T	C	326.77	.	AC=1;AF=0.500;AN=2;BaseQRankSum=2.341;ClippingRankSum=0.000;DP=16;ExcessHet=3.0103;FS=5.193;MLEAC=1;MLEAF=0.500;MQ=60.00;MQRankSum=0.000;QD=20.42;ReadPosRankSum=0.749;SOR=2.048	GT:AD:DP:GQ:PL	0/1:7,9:16:99:355,0,179
EU153401.1	946097	.	T	C	295.77	.	AC=1;AF=0.500;AN=2;BaseQRankSum=-0.736;ClippingRankSum=0.000;DP=13;ExcessHet=3.0103;FS=0.000;MLEAC=1;MLEAF=0.500;MQ=60.00;MQRankSum=0.000;QD=22.75;ReadPosRankSum=-1.352;SOR=0.307	GT:AD:DP:GQ:PL	0/1:4,9:13:99:324,0,140
EU153401.1	946213	.	C	G	321.77	.	AC=1;AF=0.500;AN=2;BaseQRankSum=0.000;ClippingRankSum=0.000;DP=18;ExcessHet=3.0103;FS=1.957;MLEAC=1;MLEAF=0.500;MQ=60.00;MQRankSum=0.000;QD=17.88;ReadPosRankSum=-1.109;SOR=0.569	GT:AD:DP:GQ:PL	0/1:9,9:18:99:350,0,351
EU153401.1	946235	.	G	C	280.77	.	AC=1;AF=0.500;AN=2;BaseQRankSum=0.000;ClippingRankSum=0.000;DP=16;ExcessHet=3.0103;FS=2.115;MLEAC=1;MLEAF=0.500;MQ=60.00;MQRankSum=0.000;QD=17.55;ReadPosRankSum=-1.139;SOR=0.636	GT:AD:DP:GQ:PL	0/1:9,7:16:99:309,0,354
EU153401.1	946251	.	T	C	193.77	.	AC=1;AF=0.500;AN=2;BaseQRankSum=1.228;ClippingRankSum=0.000;DP=16;ExcessHet=3.0103;FS=0.000;MLEAC=1;MLEAF=0.500;MQ=60.00;MQRankSum=0.000;QD=12.11;ReadPosRankSum=-0.189;SOR=0.412	GT:AD:DP:GQ:PL	0/1:10,6:16:99:222,0,382
EU153401.1	946380	.	C	A	242.77	.	AC=1;AF=0.500;AN=2;BaseQRankSum=0.000;ClippingRankSum=0.000;DP=16;ExcessHet=3.0103;FS=0.000;MLEAC=1;MLEAF=0.500;MQ=58.47;MQRankSum=0.000;QD=17.34;ReadPosRankSum=0.674;SOR=0.330	GT:AD:DP:GQ:PL	0/1:7,7:14:99:271,0,271
EU153401.1	947141	.	G	A	112.77	.	AC=1;AF=0.500;AN=2;BaseQRankSum=-0.158;ClippingRankSum=0.000;DP=13;ExcessHet=3.0103;FS=0.000;MLEAC=1;MLEAF=0.500;MQ=60.00;MQRankSum=0.000;QD=8.67;ReadPosRankSum=0.295;SOR=0.283	GT:AD:DP:GQ:PL	0/1:9,4:13:99:141,0,408
EU153401.1	947152	.	AT	A	41.73	.	AC=1;AF=0.500;AN=2;BaseQRankSum=-1.008;ClippingRankSum=0.000;DP=43;ExcessHet=3.0103;FS=5.573;MLEAC=1;MLEAF=0.500;MQ=46.13;MQRankSum=2.317;QD=0.99;ReadPosRankSum=2.202;SOR=0.105	GT:AD:DP:GQ:PL	0/1:38,4:42:79:79,0,1134
EU153401.1	947252	.	T	C	2105.73	.	AC=1;AF=0.500;AN=2;BaseQRankSum=-4.397;ClippingRankSum=0.000;DP=629;ExcessHet=3.0103;FS=1.460;MLEAC=1;MLEAF=0.500;MQ=35.40;MQRankSum=-1.887;QD=3.41;ReadPosRankSum=-2.973;SOR=0.890	GT:AD:DP:GQ:PL	0/1:499,119:618:99:2143,0,17361
EU153401.1	947254	.	T	C	19478.77	.	AC=1;AF=0.500;AN=2;BaseQRankSum=5.608;ClippingRankSum=0.000;DP=681;ExcessHet=3.0103;FS=2.770;MLEAC=1;MLEAF=0.500;MQ=35.42;MQRankSum=-3.540;QD=29.20;ReadPosRankSum=-0.264;SOR=1.024	GT:AD:DP:GQ:PL	0/1:92,575:667:99:19507,0,1371
EU153401.1	947300	.	G	C	15922.77	.	AC=1;AF=0.500;AN=2;BaseQRankSum=11.562;ClippingRankSum=0.000;DP=1840;ExcessHet=3.0103;FS=11.588;MLEAC=1;MLEAF=0.500;MQ=36.97;MQRankSum=-2.183;QD=8.84;ReadPosRankSum=2.203;SOR=1.315	GT:AD:DP:GQ:PL	0/1:1202,600:1802:99:15951,0,37397
EU153401.1	947337	.	CT	C	1491.73	.	AC=1;AF=0.500;AN=2;BaseQRankSum=1.689;ClippingRankSum=0.000;DP=1777;ExcessHet=3.0103;FS=2.739;MLEAC=1;MLEAF=0.500;MQ=36.86;MQRankSum=-2.582;QD=0.92;ReadPosRankSum=1.842;SOR=0.984	GT:AD:DP:GQ:PL	0/1:1305,318:1623:99:1529,0,32554
EU153401.1	947371	.	C	T	1695.77	.	AC=1;AF=0.500;AN=2;BaseQRankSum=1.489;ClippingRankSum=0.000;DP=1816;ExcessHet=3.0103;FS=4.155;MLEAC=1;MLEAF=0.500;MQ=36.16;MQRankSum=-4.818;QD=0.94;ReadPosRankSum=3.331;SOR=1.176	GT:AD:DP:GQ:PL	0/1:1571,226:1797:99:1724,0,51982
EU153401.1	947430	.	C	G	53719.77	.	AC=2;AF=1.00;AN=2;BaseQRankSum=-1.033;ClippingRankSum=0.000;DP=1375;ExcessHet=3.0103;FS=0.000;MLEAC=2;MLEAF=1.00;MQ=33.65;MQRankSum=-2.090;QD=32.17;ReadPosRankSum=-1.717;SOR=1.137	GT:AD:DP:GQ:PL	1/1:22,1339:1361:99:53748,3599,0
EU153401.1	947522	.	T	C	4592.77	.	AC=1;AF=0.500;AN=2;BaseQRankSum=2.082;ClippingRankSum=0.000;DP=1312;ExcessHet=3.0103;FS=5.532;MLEAC=1;MLEAF=0.500;MQ=29.66;MQRankSum=-2.655;QD=3.55;ReadPosRankSum=1.135;SOR=0.399	GT:AD:DP:GQ:PL	0/1:1036,256:1292:99:4621,0,34137
EU153401.1	947593	.	T	A	20566.77	.	AC=1;AF=0.500;AN=2;BaseQRankSum=10.166;ClippingRankSum=0.000;DP=950;ExcessHet=3.0103;FS=3.733;MLEAC=1;MLEAF=0.500;MQ=27.48;MQRankSum=-8.512;QD=24.87;ReadPosRankSum=-0.956;SOR=0.385	GT:AD:DP:GQ:PL	0/1:137,690:827:99:20595,0,1526
EU153401.1	947621	.	G	A	9137.77	.	AC=1;AF=0.500;AN=2;BaseQRankSum=2.638;ClippingRankSum=0.000;DP=1108;ExcessHet=3.0103;FS=9.079;MLEAC=1;MLEAF=0.500;MQ=24.69;MQRankSum=-6.884;QD=8.48;ReadPosRankSum=-1.289;SOR=1.457	GT:AD:DP:GQ:PL	0/1:684,394:1078:99:9166,0,19918
EU153401.1	947640	.	C	G	283.73	.	AC=1;AF=0.500;AN=2;BaseQRankSum=-0.398;ClippingRankSum=0.000;DP=1249;ExcessHet=3.0103;FS=56.898;MLEAC=1;MLEAF=0.500;MQ=23.92;MQRankSum=-2.778;QD=0.23;ReadPosRankSum=4.466;SOR=1.439	GT:AD:DP:GQ:PL	0/1:1067,141:1208:99:321,0,35680
EU153401.1	947654	.	T	C	522.77	.	AC=1;AF=0.500;AN=2;BaseQRankSum=1.202;ClippingRankSum=0.000;DP=1870;ExcessHet=3.0103;FS=2.177;MLEAC=1;MLEAF=0.500;MQ=23.63;MQRankSum=0.623;QD=0.28;ReadPosRankSum=4.589;SOR=1.141	GT:AD:DP:GQ:PL	0/1:1645,211:1856:99:551,0,46630
EU153401.1	947829	.	T	G	2374.77	.	AC=1;AF=0.500;AN=2;BaseQRankSum=-0.097;ClippingRankSum=0.000;DP=2730;ExcessHet=3.0103;FS=45.196;MLEAC=1;MLEAF=0.500;MQ=24.28;MQRankSum=-7.323;QD=0.88;ReadPosRankSum=5.151;SOR=9.206	GT:AD:DP:GQ:PL	0/1:2297,393:2690:99:2403,0,65577
EU153401.1	947966	.	C	T	1833.73	.	AC=1;AF=0.500;AN=2;BaseQRankSum=0.866;ClippingRankSum=0.000;DP=60;ExcessHet=3.0103;FS=5.813;MLEAC=1;MLEAF=0.500;MQ=33.25;MQRankSum=-4.207;QD=31.08;ReadPosRankSum=-0.273;SOR=1.994	GT:AD:DP:GQ:PL	0/1:13,46:59:99:1871,0,394
EU153401.1	947970	.	A	G	2990.77	.	AC=1;AF=0.500;AN=2;BaseQRankSum=-1.874;ClippingRankSum=0.000;DP=85;ExcessHet=3.0103;FS=34.811;MLEAC=1;MLEAF=0.500;MQ=33.47;MQRankSum=-3.639;QD=30.52;ReadPosRankSum=-0.817;SOR=5.965	GT:AD:DP:GQ:PL	0/1:11,74:85:99:3019,0,227
EU153401.1	948092	.	G	A	923.77	.	AC=1;AF=0.500;AN=2;BaseQRankSum=-0.985;ClippingRankSum=0.000;DP=807;ExcessHet=3.0103;FS=120.929;MLEAC=1;MLEAF=0.500;MQ=26.90;MQRankSum=-7.485;QD=1.16;ReadPosRankSum=-0.821;SOR=2.856	GT:AD:DP:GQ:PL	0/1:677,122:799:99:952,0,20520
EU153401.1	948190	.	C	T	2433.77	.	AC=1;AF=0.500;AN=2;BaseQRankSum=-2.568;ClippingRankSum=0.000;DP=417;ExcessHet=3.0103;FS=10.582;MLEAC=1;MLEAF=0.500;MQ=24.21;MQRankSum=-7.605;QD=5.97;ReadPosRankSum=1.976;SOR=0.295	GT:AD:DP:GQ:PL	0/1:269,139:408:99:2462,0,6505
EU153401.1	948300	.	C	T	1072.77	.	AC=1;AF=0.500;AN=2;BaseQRankSum=0.143;ClippingRankSum=0.000;DP=51;ExcessHet=3.0103;FS=21.970;MLEAC=1;MLEAF=0.500;MQ=39.01;MQRankSum=-4.153;QD=21.46;ReadPosRankSum=0.282;SOR=4.784	GT:AD:DP:GQ:PL	0/1:23,27:50:99:1101,0,998
EU153401.1	948311	.	T	C	793.77	.	AC=1;AF=0.500;AN=2;BaseQRankSum=0.000;ClippingRankSum=0.000;DP=49;ExcessHet=3.0103;FS=24.250;MLEAC=1;MLEAF=0.500;MQ=40.19;MQRankSum=-3.689;QD=17.26;ReadPosRankSum=0.187;SOR=5.211	GT:AD:DP:GQ:PL	0/1:23,23:46:99:822,0,855
EU153401.1	948314	.	A	G	184.77	.	AC=1;AF=0.500;AN=2;BaseQRankSum=-0.725;ClippingRankSum=0.000;DP=49;ExcessHet=3.0103;FS=4.949;MLEAC=1;MLEAF=0.500;MQ=40.19;MQRankSum=-1.483;QD=3.77;ReadPosRankSum=1.038;SOR=1.949	GT:AD:DP:GQ:PL	0/1:41,8:49:99:213,0,1679
EU153401.1	948336	.	A	G	22.79	.	AC=1;AF=0.500;AN=2;BaseQRankSum=0.523;ClippingRankSum=0.000;DP=42;ExcessHet=3.0103;FS=2.424;MLEAC=1;MLEAF=0.500;MQ=40.71;MQRankSum=-1.072;QD=0.54;ReadPosRankSum=0.793;SOR=1.134	GT:AD:DP:GQ:PL	0/1:38,4:42:51:51,0,1626
EU153401.1	948356	.	A	C	16.86	.	AC=1;AF=0.500;AN=2;BaseQRankSum=1.186;ClippingRankSum=0.000;DP=28;ExcessHet=3.0103;FS=0.000;MLEAC=1;MLEAF=0.500;MQ=46.85;MQRankSum=-1.154;QD=0.60;ReadPosRankSum=-0.595;SOR=1.085	GT:AD:DP:GQ:PL	0/1:25,3:28:45:45,0,1044
EU153401.1	949274	.	T	C	190.77	.	AC=1;AF=0.500;AN=2;BaseQRankSum=0.600;ClippingRankSum=0.000;DP=46;ExcessHet=3.0103;FS=21.356;MLEAC=1;MLEAF=0.500;MQ=50.21;MQRankSum=0.848;QD=4.24;ReadPosRankSum=-0.910;SOR=3.025	GT:AD:DP:GQ:PL	0/1:36,9:45:99:219,0,1208
EU153401.1	949314	.	C	T	292.77	.	AC=1;AF=0.500;AN=2;BaseQRankSum=0.787;ClippingRankSum=0.000;DP=44;ExcessHet=3.0103;FS=0.000;MLEAC=1;MLEAF=0.500;MQ=52.21;MQRankSum=2.437;QD=6.81;ReadPosRankSum=1.653;SOR=0.610	GT:AD:DP:GQ:PL	0/1:33,10:43:99:321,0,1340
EU153401.1	949324	.	G	A	82.77	.	AC=1;AF=0.500;AN=2;BaseQRankSum=1.152;ClippingRankSum=0.000;DP=40;ExcessHet=3.0103;FS=8.727;MLEAC=1;MLEAF=0.500;MQ=55.39;MQRankSum=-4.786;QD=2.18;ReadPosRankSum=-1.972;SOR=0.641	GT:AD:DP:GQ:PL	0/1:33,5:38:99:111,0,1550
EU153401.1	949330	.	T	C	388.77	.	AC=1;AF=0.500;AN=2;BaseQRankSum=0.771;ClippingRankSum=0.000;DP=46;ExcessHet=3.0103;FS=3.067;MLEAC=1;MLEAF=0.500;MQ=54.05;MQRankSum=2.156;QD=9.48;ReadPosRankSum=0.733;SOR=1.251	GT:AD:DP:GQ:PL	0/1:29,12:41:99:417,0,1244
EU153401.1	949343	.	G	C	110.77	.	AC=1;AF=0.500;AN=2;BaseQRankSum=-0.468;ClippingRankSum=0.000;DP=66;ExcessHet=3.0103;FS=1.858;MLEAC=1;MLEAF=0.500;MQ=45.92;MQRankSum=1.284;QD=2.58;ReadPosRankSum=0.808;SOR=1.284	GT:AD:DP:GQ:PL	0/1:36,7:43:99:139,0,1352
EU153401.1	949360	.	T	C	240.77	.	AC=1;AF=0.500;AN=2;BaseQRankSum=0.201;ClippingRankSum=0.000;DP=62;ExcessHet=3.0103;FS=0.000;MLEAC=1;MLEAF=0.500;MQ=46.06;MQRankSum=0.546;QD=6.17;ReadPosRankSum=0.748;SOR=0.490	GT:AD:DP:GQ:PL	0/1:30,9:39:99:269,0,1154
EU153401.1	949379	.	T	C	954.77	.	AC=1;AF=0.500;AN=2;BaseQRankSum=0.629;ClippingRankSum=0.000;DP=62;ExcessHet=3.0103;FS=1.228;MLEAC=1;MLEAF=0.500;MQ=46.15;MQRankSum=-1.872;QD=21.70;ReadPosRankSum=-0.895;SOR=1.078	GT:AD:DP:GQ:PL	0/1:27,17:44:99:983,0,1003
EU153401.1	949404	.	G	T	5479.77	.	AC=1;AF=0.500;AN=2;BaseQRankSum=0.499;ClippingRankSum=0.000;DP=201;ExcessHet=3.0103;FS=10.581;MLEAC=1;MLEAF=0.500;MQ=39.53;MQRankSum=-5.461;QD=29.15;ReadPosRankSum=-1.805;SOR=2.292	GT:AD:DP:GQ:PL	0/1:20,168:188:99:5508,0,257
EU153401.1	949437	.	T	A	162.77	.	AC=1;AF=0.500;AN=2;BaseQRankSum=-4.094;ClippingRankSum=0.000;DP=57;ExcessHet=3.0103;FS=16.325;MLEAC=1;MLEAF=0.500;MQ=42.33;MQRankSum=3.655;QD=3.07;ReadPosRankSum=3.883;SOR=0.843	GT:AD:DP:GQ:PL	0/1:45,8:53:99:191,0,1876
EU153401.1	949438	.	T	A	162.77	.	AC=1;AF=0.500;AN=2;BaseQRankSum=-5.257;ClippingRankSum=0.000;DP=53;ExcessHet=3.0103;FS=14.777;MLEAC=1;MLEAF=0.500;MQ=43.30;MQRankSum=3.556;QD=3.32;ReadPosRankSum=3.819;SOR=0.851	GT:AD:DP:GQ:PL	0/1:41,8:49:99:191,0,1876
EU153401.1	949531	.	A	G	459.77	.	AC=1;AF=0.500;AN=2;BaseQRankSum=-1.739;ClippingRankSum=0.000;DP=22;ExcessHet=3.0103;FS=0.000;MLEAC=1;MLEAF=0.500;MQ=59.24;MQRankSum=0.000;QD=21.89;ReadPosRankSum=-0.196;SOR=0.818	GT:AD:DP:GQ:PL	0/1:6,15:21:99:488,0,192
EU153401.1	949576	.	G	A	327.77	.	AC=1;AF=0.500;AN=2;BaseQRankSum=-1.135;ClippingRankSum=0.000;DP=18;ExcessHet=3.0103;FS=0.000;MLEAC=1;MLEAF=0.500;MQ=59.07;MQRankSum=0.000;QD=19.28;ReadPosRankSum=1.215;SOR=0.495	GT:AD:DP:GQ:PL	0/1:7,10:17:99:356,0,262
EU153401.1	949614	.	T	C	314.77	.	AC=1;AF=0.500;AN=2;BaseQRankSum=-0.643;ClippingRankSum=0.000;DP=17;ExcessHet=3.0103;FS=0.000;MLEAC=1;MLEAF=0.500;MQ=59.01;MQRankSum=0.000;QD=19.67;ReadPosRankSum=-0.923;SOR=0.534	GT:AD:DP:GQ:PL	0/1:6,10:16:99:343,0,204
EU153401.1	950383	.	C	G	295.77	.	AC=1;AF=0.500;AN=2;BaseQRankSum=-1.350;ClippingRankSum=0.000;DP=89;ExcessHet=3.0103;FS=7.031;MLEAC=1;MLEAF=0.500;MQ=39.35;MQRankSum=3.991;QD=3.40;ReadPosRankSum=3.360;SOR=0.727	GT:AD:DP:GQ:PL	0/1:75,12:87:99:324,0,2423
EU153401.1	950436	.	G	A	134.77	.	AC=1;AF=0.500;AN=2;BaseQRankSum=0.840;ClippingRankSum=0.000;DP=202;ExcessHet=3.0103;FS=0.000;MLEAC=1;MLEAF=0.500;MQ=38.28;MQRankSum=-2.747;QD=0.67;ReadPosRankSum=-1.332;SOR=0.759	GT:AD:DP:GQ:PL	0/1:180,21:201:99:163,0,7316
EU153401.1	950441	.	A	G	1807.77	.	AC=1;AF=0.500;AN=2;BaseQRankSum=-0.695;ClippingRankSum=0.000;DP=204;ExcessHet=3.0103;FS=62.191;MLEAC=1;MLEAF=0.500;MQ=38.77;MQRankSum=1.415;QD=8.95;ReadPosRankSum=3.147;SOR=3.168	GT:AD:DP:GQ:PL	0/1:144,58:202:99:1836,0,5752
EU153401.1	950449	.	A	G	245.77	.	AC=1;AF=0.500;AN=2;BaseQRankSum=0.520;ClippingRankSum=0.000;DP=209;ExcessHet=3.0103;FS=0.994;MLEAC=1;MLEAF=0.500;MQ=39.62;MQRankSum=-1.830;QD=1.18;ReadPosRankSum=1.356;SOR=0.505	GT:AD:DP:GQ:PL	0/1:191,17:208:99:274,0,7726
EU153401.1	950458	.	G	A	12.05	.	AC=1;AF=0.500;AN=2;BaseQRankSum=0.614;ClippingRankSum=0.000;DP=149;ExcessHet=3.0103;FS=1.605;MLEAC=1;MLEAF=0.500;MQ=41.64;MQRankSum=-1.796;QD=0.08;ReadPosRankSum=0.122;SOR=1.097	GT:AD:DP:GQ:PL	0/1:135,11:146:40:40,0,6152
EU153401.1	950461	.	A	G	150.73	.	AC=1;AF=0.500;AN=2;BaseQRankSum=1.094;ClippingRankSum=0.000;DP=147;ExcessHet=3.0103;FS=0.000;MLEAC=1;MLEAF=0.500;MQ=42.02;MQRankSum=-1.008;QD=1.04;ReadPosRankSum=-0.418;SOR=0.593	GT:AD:DP:GQ:PL	0/1:136,9:145:99:188,0,5926
EU153401.1	950463	.	A	G	5393.77	.	AC=1;AF=0.500;AN=2;BaseQRankSum=0.250;ClippingRankSum=0.000;DP=158;ExcessHet=3.0103;FS=6.837;MLEAC=1;MLEAF=0.500;MQ=41.71;MQRankSum=-4.956;QD=32.05;ReadPosRankSum=-0.949;SOR=1.863	GT:AD:DP:GQ:PL	0/1:24,130:154:99:5422,0,788
EU153401.1	950467	.	C	T	6109.77	.	AC=1;AF=0.500;AN=2;BaseQRankSum=-0.331;ClippingRankSum=0.000;DP=167;ExcessHet=3.0103;FS=9.290;MLEAC=1;MLEAF=0.500;MQ=41.37;MQRankSum=-5.717;QD=27.81;ReadPosRankSum=-2.725;SOR=1.961	GT:AD:DP:GQ:PL	0/1:22,145:167:99:6138,0,640
EU153401.1	950491	.	T	G	8081.77	.	AC=1;AF=0.500;AN=2;BaseQRankSum=-1.760;ClippingRankSum=0.000;DP=222;ExcessHet=3.0103;FS=16.932;MLEAC=1;MLEAF=0.500;MQ=39.87;MQRankSum=-3.376;QD=33.01;ReadPosRankSum=2.345;SOR=2.584	GT:AD:DP:GQ:PL	0/1:26,194:220:99:8110,0,633
EU153401.1	950513	.	T	C	4521.77	.	AC=1;AF=0.500;AN=2;BaseQRankSum=2.628;ClippingRankSum=0.000;DP=197;ExcessHet=3.0103;FS=16.239;MLEAC=1;MLEAF=0.500;MQ=42.60;MQRankSum=-3.602;QD=24.18;ReadPosRankSum=2.928;SOR=1.312	GT:AD:DP:GQ:PL	0/1:55,132:187:99:4550,0,1546
EU153401.1	950558	.	C	T	2404.77	.	AC=1;AF=0.500;AN=2;BaseQRankSum=1.787;ClippingRankSum=0.000;DP=99;ExcessHet=3.0103;FS=13.412;MLEAC=1;MLEAF=0.500;MQ=41.32;MQRankSum=-2.689;QD=25.86;ReadPosRankSum=-2.606;SOR=2.083	GT:AD:DP:GQ:PL	0/1:28,65:93:99:2433,0,699
EU153401.1	950589	.	A	T	117.77	.	AC=1;AF=0.500;AN=2;BaseQRankSum=1.444;ClippingRankSum=0.000;DP=38;ExcessHet=3.0103;FS=4.274;MLEAC=1;MLEAF=0.500;MQ=46.91;MQRankSum=1.758;QD=3.27;ReadPosRankSum=0.575;SOR=1.177	GT:AD:DP:GQ:PL	0/1:30,6:36:99:146,0,967
EU153401.1	951106	.	ATGG	A	484.73	.	AC=1;AF=0.500;AN=2;BaseQRankSum=-0.582;ClippingRankSum=0.000;DP=21;ExcessHet=3.0103;FS=0.000;MLEAC=1;MLEAF=0.500;MQ=60.00;MQRankSum=0.000;QD=23.08;ReadPosRankSum=-1.540;SOR=1.022	GT:AD:DP:GQ:PL	0/1:8,13:21:99:522,0,419
EU153401.1	951179	.	G	A	454.77	.	AC=1;AF=0.500;AN=2;BaseQRankSum=0.000;ClippingRankSum=0.000;DP=19;ExcessHet=3.0103;FS=2.077;MLEAC=1;MLEAF=0.500;MQ=59.12;MQRankSum=0.000;QD=25.26;ReadPosRankSum=1.246;SOR=0.760	GT:AD:DP:GQ:PL	0/1:6,12:18:99:483,0,214
EU153401.1	951236	.	G	A	417.77	.	AC=1;AF=0.500;AN=2;BaseQRankSum=0.079;ClippingRankSum=0.000;DP=17;ExcessHet=3.0103;FS=13.554;MLEAC=1;MLEAF=0.500;MQ=60.00;MQRankSum=0.000;QD=24.57;ReadPosRankSum=0.062;SOR=0.591	GT:AD:DP:GQ:PL	0/1:5,12:17:99:446,0,157
EU153401.1	951837	.	T	C	165.77	.	AC=1;AF=0.500;AN=2;BaseQRankSum=0.000;ClippingRankSum=0.000;DP=11;ExcessHet=3.0103;FS=0.000;MLEAC=1;MLEAF=0.500;MQ=58.47;MQRankSum=0.000;QD=16.58;ReadPosRankSum=0.355;SOR=0.693	GT:AD:DP:GQ:PL	0/1:5,5:10:99:194,0,194
EU153401.1	951904	.	A	C	72.77	.	AC=1;AF=0.500;AN=2;BaseQRankSum=0.349;ClippingRankSum=0.000;DP=11;ExcessHet=3.0103;FS=2.632;MLEAC=1;MLEAF=0.500;MQ=60.00;MQRankSum=0.000;QD=6.62;ReadPosRankSum=0.349;SOR=0.991	GT:AD:DP:GQ:PL	0/1:8,3:11:99:101,0,309
EU153401.1	951975	.	T	C	21.80	.	AC=1;AF=0.500;AN=2;BaseQRankSum=1.647;ClippingRankSum=0.000;DP=13;ExcessHet=3.0103;FS=3.358;MLEAC=1;MLEAF=0.500;MQ=60.00;MQRankSum=0.000;QD=1.68;ReadPosRankSum=1.238;SOR=2.276	GT:AD:DP:GQ:PL	0/1:11,2:13:50:50,0,317
EU153401.1	952338	.	A	G	163.77	.	AC=1;AF=0.500;AN=2;BaseQRankSum=0.349;ClippingRankSum=0.000;DP=15;ExcessHet=3.0103;FS=2.363;MLEAC=1;MLEAF=0.500;MQ=58.88;MQRankSum=0.000;QD=11.70;ReadPosRankSum=0.757;SOR=1.609	GT:AD:DP:GQ:PL	0/1:8,6:14:99:192,0,260
EU153401.1	952425	.	G	A	202.77	.	AC=1;AF=0.500;AN=2;BaseQRankSum=-1.198;ClippingRankSum=0.000;DP=14;ExcessHet=3.0103;FS=0.000;MLEAC=1;MLEAF=0.500;MQ=60.00;MQRankSum=0.000;QD=14.48;ReadPosRankSum=-1.070;SOR=0.330	GT:AD:DP:GQ:PL	0/1:7,7:14:99:231,0,271
EU153401.1	952486	.	T	C	118.77	.	AC=1;AF=0.500;AN=2;BaseQRankSum=-0.908;ClippingRankSum=0.000;DP=11;ExcessHet=3.0103;FS=0.000;MLEAC=1;MLEAF=0.500;MQ=60.00;MQRankSum=0.000;QD=10.80;ReadPosRankSum=1.200;SOR=0.495	GT:AD:DP:GQ:PL	0/1:7,4:11:99:147,0,282
EU153401.1	952489	.	T	TGA	109.73	.	AC=1;AF=0.500;AN=2;BaseQRankSum=0.000;ClippingRankSum=0.000;DP=11;ExcessHet=3.0103;FS=0.000;MLEAC=1;MLEAF=0.500;MQ=60.00;MQRankSum=0.000;QD=9.98;ReadPosRankSum=1.200;SOR=0.495	GT:AD:DP:GQ:PL	0/1:7,4:11:99:147,0,282
EU153401.1	952621	.	C	T	114.77	.	AC=1;AF=0.500;AN=2;BaseQRankSum=0.799;ClippingRankSum=0.000;DP=12;ExcessHet=3.0103;FS=0.000;MLEAC=1;MLEAF=0.500;MQ=60.00;MQRankSum=0.000;QD=9.56;ReadPosRankSum=-0.003;SOR=0.693	GT:AD:DP:GQ:PL	0/1:8,4:12:99:143,0,282
EU153401.1	953004	.	A	G	109.77	.	AC=1;AF=0.500;AN=2;BaseQRankSum=0.000;ClippingRankSum=0.000;DP=14;ExcessHet=3.0103;FS=0.000;MLEAC=1;MLEAF=0.500;MQ=60.00;MQRankSum=0.000;QD=7.84;ReadPosRankSum=0.940;SOR=0.412	GT:AD:DP:GQ:PL	0/1:10,4:14:99:138,0,698
EU153401.1	953007	.	T	G	109.77	.	AC=1;AF=0.500;AN=2;BaseQRankSum=0.000;ClippingRankSum=0.000;DP=13;ExcessHet=3.0103;FS=0.000;MLEAC=1;MLEAF=0.500;MQ=60.00;MQRankSum=0.000;QD=8.44;ReadPosRankSum=0.224;SOR=0.527	GT:AD:DP:GQ:PL	0/1:9,4:13:99:138,0,698
EU153401.1	953069	.	G	C	29.77	.	AC=1;AF=0.500;AN=2;BaseQRankSum=-1.139;ClippingRankSum=0.000;DP=12;ExcessHet=3.0103;FS=0.000;MLEAC=1;MLEAF=0.500;MQ=60.00;MQRankSum=0.000;QD=2.48;ReadPosRankSum=-0.810;SOR=0.941	GT:AD:DP:GQ:PL	0/1:9,3:12:58:58,0,327
EU153401.1	953126	.	T	C	106.77	.	AC=1;AF=0.500;AN=2;BaseQRankSum=2.133;ClippingRankSum=0.000;DP=18;ExcessHet=3.0103;FS=0.000;MLEAC=1;MLEAF=0.500;MQ=57.15;MQRankSum=0.000;QD=7.12;ReadPosRankSum=0.330;SOR=0.551	GT:AD:DP:GQ:PL	0/1:11,4:15:99:135,0,430
EU153401.1	953131	.	T	TGCTC	139.73	.	AC=1;AF=0.500;AN=2;BaseQRankSum=1.987;ClippingRankSum=0.000;DP=17;ExcessHet=3.0103;FS=0.000;MLEAC=1;MLEAF=0.500;MQ=56.98;MQRankSum=0.000;QD=9.98;ReadPosRankSum=0.644;SOR=0.412	GT:AD:DP:GQ:PL	0/1:10,4:14:99:177,0,427
EU153401.1	953188	.	G	A	159.77	.	AC=1;AF=0.500;AN=2;BaseQRankSum=0.000;ClippingRankSum=0.000;DP=15;ExcessHet=3.0103;FS=11.429;MLEAC=1;MLEAF=0.500;MQ=56.57;MQRankSum=0.000;QD=13.31;ReadPosRankSum=1.025;SOR=1.846	GT:AD:DP:GQ:PL	0/1:7,5:12:99:188,0,277
EU153401.1	953215	.	TA	T	208.73	.	AC=1;AF=0.500;AN=2;BaseQRankSum=-0.917;ClippingRankSum=0.000;DP=16;ExcessHet=3.0103;FS=9.890;MLEAC=1;MLEAF=0.500;MQ=56.79;MQRankSum=0.000;QD=16.06;ReadPosRankSum=-0.071;SOR=1.724	GT:AD:DP:GQ:PL	0/1:5,8:13:99:246,0,132
EU153401.1	953267	.	G	GA	193.73	.	AC=1;AF=0.500;AN=2;BaseQRankSum=-0.619;ClippingRankSum=0.000;DP=9;ExcessHet=3.0103;FS=0.000;MLEAC=1;MLEAF=0.500;MQ=60.00;MQRankSum=0.000;QD=24.22;ReadPosRankSum=0.180;SOR=1.329	GT:AD:DP:GQ:PL	0/1:2,6:8:51:231,0,51
EU153401.1	953286	.	A	G	220.78	.	AC=1;AF=0.500;AN=2;BaseQRankSum=-0.366;ClippingRankSum=0.000;DP=7;ExcessHet=3.0103;FS=0.000;MLEAC=1;MLEAF=0.500;MQ=60.00;MQRankSum=0.000;QD=31.54;ReadPosRankSum=0.000;SOR=0.223	GT:AD:DP:GQ:PL	0/1:1,6:7:24:249,0,24
EU153401.1	953293	.	A	C	217.77	.	AC=1;AF=0.500;AN=2;BaseQRankSum=-0.619;ClippingRankSum=0.000;DP=8;ExcessHet=3.0103;FS=0.000;MLEAC=1;MLEAF=0.500;MQ=60.00;MQRankSum=0.000;QD=27.22;ReadPosRankSum=1.068;SOR=0.693	GT:AD:DP:GQ:PL	0/1:2,6:8:66:246,0,66
EU153401.1	953302	.	T	C	239.77	.	AC=1;AF=0.500;AN=2;BaseQRankSum=-1.085;ClippingRankSum=0.000;DP=9;ExcessHet=3.0103;FS=0.000;MLEAC=1;MLEAF=0.500;MQ=60.00;MQRankSum=0.000;QD=26.64;ReadPosRankSum=0.549;SOR=0.941	GT:AD:DP:GQ:PL	0/1:2,7:9:63:268,0,63
EU153401.1	953344	.	G	A	214.77	.	AC=1;AF=0.500;AN=2;BaseQRankSum=0.903;ClippingRankSum=0.000;DP=10;ExcessHet=3.0103;FS=0.000;MLEAC=1;MLEAF=0.500;MQ=60.00;MQRankSum=0.000;QD=21.48;ReadPosRankSum=0.501;SOR=0.697	GT:AD:DP:GQ:PL	0/1:3,7:10:64:243,0,64
EU153401.1	953406	.	A	G	250.77	.	AC=1;AF=0.500;AN=2;BaseQRankSum=2.253;ClippingRankSum=0.000;DP=13;ExcessHet=3.0103;FS=2.398;MLEAC=1;MLEAF=0.500;MQ=57.72;MQRankSum=0.000;QD=22.80;ReadPosRankSum=-0.361;SOR=1.609	GT:AD:DP:GQ:PL	0/1:4,7:11:90:279,0,90
EU153401.1	953458	.	A	AT	241.73	.	AC=1;AF=0.500;AN=2;BaseQRankSum=-0.431;ClippingRankSum=0.000;DP=13;ExcessHet=3.0103;FS=0.000;MLEAC=1;MLEAF=0.500;MQ=57.72;MQRankSum=0.000;QD=26.86;ReadPosRankSum=-0.732;SOR=1.609	GT:AD:DP:GQ:PL	0/1:3,6:9:99:279,0,105
EU153401.1	953467	.	C	CT	238.73	.	AC=1;AF=0.500;AN=2;BaseQRankSum=-0.875;ClippingRankSum=0.000;DP=11;ExcessHet=3.0103;FS=0.000;MLEAC=1;MLEAF=0.500;MQ=60.00;MQRankSum=0.000;QD=21.70;ReadPosRankSum=-0.723;SOR=0.693	GT:AD:DP:GQ:PL	0/1:4,7:11:99:276,0,132
EU153401.1	953496	.	G	A	290.77	.	AC=1;AF=0.500;AN=2;BaseQRankSum=0.000;ClippingRankSum=0.000;DP=13;ExcessHet=3.0103;FS=0.000;MLEAC=1;MLEAF=0.500;MQ=60.00;MQRankSum=0.000;QD=22.37;ReadPosRankSum=-0.422;SOR=0.627	GT:AD:DP:GQ:PL	0/1:5,8:13:99:319,0,184
EU153401.1	953620	.	G	C	253.77	.	AC=1;AF=0.500;AN=2;BaseQRankSum=0.464;ClippingRankSum=0.000;DP=12;ExcessHet=3.0103;FS=0.000;MLEAC=1;MLEAF=0.500;MQ=60.00;MQRankSum=0.000;QD=21.15;ReadPosRankSum=-0.191;SOR=0.693	GT:AD:DP:GQ:PL	0/1:4,8:12:99:282,0,108
EU153401.1	953655	.	T	C	295.77	.	AC=1;AF=0.500;AN=2;BaseQRankSum=-0.447;ClippingRankSum=0.000;DP=11;ExcessHet=3.0103;FS=0.000;MLEAC=1;MLEAF=0.500;MQ=60.00;MQRankSum=0.000;QD=26.89;ReadPosRankSum=0.689;SOR=1.402	GT:AD:DP:GQ:PL	0/1:2,9:11:56:324,0,56
EU153401.1	953748	.	T	C	310.77	.	AC=1;AF=0.500;AN=2;BaseQRankSum=1.181;ClippingRankSum=0.000;DP=16;ExcessHet=3.0103;FS=0.000;MLEAC=1;MLEAF=0.500;MQ=60.00;MQRankSum=0.000;QD=19.42;ReadPosRankSum=-1.427;SOR=0.653	GT:AD:DP:GQ:PL	0/1:7,9:16:99:339,0,225
EU153401.1	953785	.	T	C	241.77	.	AC=1;AF=0.500;AN=2;BaseQRankSum=1.111;ClippingRankSum=0.000;DP=17;ExcessHet=3.0103;FS=0.000;MLEAC=1;MLEAF=0.500;MQ=58.01;MQRankSum=0.000;QD=16.12;ReadPosRankSum=-0.037;SOR=0.941	GT:AD:DP:GQ:PL	0/1:8,7:15:99:270,0,315
EU153401.1	953786	.	G	A	241.77	.	AC=1;AF=0.500;AN=2;BaseQRankSum=1.111;ClippingRankSum=0.000;DP=18;ExcessHet=3.0103;FS=0.000;MLEAC=1;MLEAF=0.500;MQ=57.15;MQRankSum=0.000;QD=16.12;ReadPosRankSum=-0.037;SOR=0.941	GT:AD:DP:GQ:PL	0/1:8,7:15:99:270,0,315
EU153401.1	954080	.	G	A	284.77	.	AC=1;AF=0.500;AN=2;BaseQRankSum=0.000;ClippingRankSum=0.000;DP=15;ExcessHet=3.0103;FS=0.000;MLEAC=1;MLEAF=0.500;MQ=60.00;MQRankSum=0.000;QD=18.98;ReadPosRankSum=-0.045;SOR=0.495	GT:AD:DP:GQ:PL	0/1:7,8:15:99:313,0,268
EU153401.1	954238	.	T	G	457.77	.	AC=1;AF=0.500;AN=2;BaseQRankSum=0.259;ClippingRankSum=0.000;DP=20;ExcessHet=3.0103;FS=2.017;MLEAC=1;MLEAF=0.500;MQ=60.00;MQRankSum=0.000;QD=22.89;ReadPosRankSum=0.952;SOR=0.700	GT:AD:DP:GQ:PL	0/1:6,14:20:99:486,0,167
EU153401.1	954337	.	T	C	199.77	.	AC=1;AF=0.500;AN=2;BaseQRankSum=0.000;ClippingRankSum=0.000;DP=14;ExcessHet=3.0103;FS=0.000;MLEAC=1;MLEAF=0.500;MQ=60.00;MQRankSum=0.000;QD=14.27;ReadPosRankSum=-0.097;SOR=0.368	GT:AD:DP:GQ:PL	0/1:8,6:14:99:228,0,674
EU153401.1	954341	.	T	G	199.77	.	AC=1;AF=0.500;AN=2;BaseQRankSum=0.000;ClippingRankSum=0.000;DP=14;ExcessHet=3.0103;FS=0.000;MLEAC=1;MLEAF=0.500;MQ=60.00;MQRankSum=0.000;QD=14.27;ReadPosRankSum=-0.097;SOR=0.368	GT:AD:DP:GQ:PL	0/1:8,6:14:99:228,0,674
EU153401.1	954725	.	CT	C	185.80	.	AC=2;AF=1.00;AN=2;DP=6;ExcessHet=3.0103;FS=0.000;MLEAC=2;MLEAF=1.00;MQ=60.00;QD=30.97;SOR=1.329	GT:AD:DP:GQ:PL	1/1:0,6:6:18:223,18,0
EU153401.1	954764	.	G	A	34.77	.	AC=1;AF=0.500;AN=2;BaseQRankSum=0.619;ClippingRankSum=0.000;DP=8;ExcessHet=3.0103;FS=0.000;MLEAC=1;MLEAF=0.500;MQ=60.00;MQRankSum=0.000;QD=4.35;ReadPosRankSum=-0.566;SOR=0.307	GT:AD:DP:GQ:PL	0/1:6,2:8:63:63,0,288
EU153401.1	954780	.	G	C	34.77	.	AC=1;AF=0.500;AN=2;BaseQRankSum=0.549;ClippingRankSum=0.000;DP=9;ExcessHet=3.0103;FS=0.000;MLEAC=1;MLEAF=0.500;MQ=60.00;MQRankSum=0.000;QD=3.86;ReadPosRankSum=0.140;SOR=0.495	GT:AD:DP:GQ:PL	0/1:7,2:9:63:63,0,288
EU153401.1	954797	.	G	A	76.77	.	AC=1;AF=0.500;AN=2;BaseQRankSum=0.000;ClippingRankSum=0.000;DP=18;ExcessHet=3.0103;FS=3.010;MLEAC=1;MLEAF=0.500;MQ=54.03;MQRankSum=0.000;QD=7.68;ReadPosRankSum=0.308;SOR=0.916	GT:AD:DP:GQ:PL	0/1:7,3:10:99:105,0,531
EU153401.1	955261	.	G	T	214.77	.	AC=1;AF=0.500;AN=2;BaseQRankSum=-0.728;ClippingRankSum=0.000;DP=12;ExcessHet=3.0103;FS=3.010;MLEAC=1;MLEAF=0.500;MQ=57.53;MQRankSum=0.000;QD=21.48;ReadPosRankSum=1.213;SOR=1.492	GT:AD:DP:GQ:PL	0/1:3,7:10:99:243,0,104
EU153401.1	955372	.	T	TA	293.73	.	AC=1;AF=0.500;AN=2;BaseQRankSum=0.000;ClippingRankSum=0.000;DP=11;ExcessHet=3.0103;FS=0.000;MLEAC=1;MLEAF=0.500;MQ=60.00;MQRankSum=0.000;QD=26.70;ReadPosRankSum=0.473;SOR=0.892	GT:AD:DP:GQ:PL	0/1:2,9:11:48:331,0,48
EU153401.1	955482	.	A	T	627.77	.	AC=1;AF=0.500;AN=2;BaseQRankSum=1.086;ClippingRankSum=0.000;DP=89;ExcessHet=3.0103;FS=0.000;MLEAC=1;MLEAF=0.500;MQ=37.89;MQRankSum=-3.438;QD=10.64;ReadPosRankSum=1.034;SOR=0.730	GT:AD:DP:GQ:PL	0/1:38,21:59:99:656,0,1345
EU153401.1	955520	.	T	TC	218.73	.	AC=1;AF=0.500;AN=2;BaseQRankSum=-0.282;ClippingRankSum=0.000;DP=27;ExcessHet=3.0103;FS=0.000;MLEAC=1;MLEAF=0.500;MQ=50.74;MQRankSum=0.000;QD=24.30;ReadPosRankSum=-1.383;SOR=1.609	GT:AD:DP:GQ:PL	0/1:2,7:9:54:256,0,54
EU153401.1	955571	.	A	T	22.79	.	AC=1;AF=0.500;AN=2;BaseQRankSum=0.802;ClippingRankSum=0.000;DP=33;ExcessHet=3.0103;FS=5.643;MLEAC=1;MLEAF=0.500;MQ=48.28;MQRankSum=-0.721;QD=1.04;ReadPosRankSum=-1.639;SOR=2.303	GT:AD:DP:GQ:PL	0/1:19,3:22:51:51,0,585
EU153401.1	955640	.	C	A	213.77	.	AC=1;AF=0.500;AN=2;BaseQRankSum=0.000;ClippingRankSum=0.000;DP=9;ExcessHet=3.0103;FS=2.808;MLEAC=1;MLEAF=0.500;MQ=60.00;MQRankSum=0.000;QD=23.75;ReadPosRankSum=-0.751;SOR=1.170	GT:AD:DP:GQ:PL	0/1:3,6:9:99:242,0,107
EU153401.1	955683	.	C	T	129.77	.	AC=1;AF=0.500;AN=2;BaseQRankSum=0.000;ClippingRankSum=0.000;DP=7;ExcessHet=3.0103;FS=3.136;MLEAC=1;MLEAF=0.500;MQ=60.00;MQRankSum=0.000;QD=18.54;ReadPosRankSum=0.566;SOR=1.492	GT:AD:DP:GQ:PL	0/1:3,4:7:99:158,0,113
EU153401.1	956403	.	AT	A	263.73	.	AC=1;AF=0.500;AN=2;BaseQRankSum=-0.917;ClippingRankSum=0.000;DP=13;ExcessHet=3.0103;FS=0.000;MLEAC=1;MLEAF=0.500;MQ=60.00;MQRankSum=0.000;QD=20.29;ReadPosRankSum=-1.050;SOR=0.446	GT:AD:DP:GQ:PL	0/1:5,8:13:99:301,0,230
EU153401.1	956406	.	ATAATG	A	263.73	.	AC=1;AF=0.500;AN=2;BaseQRankSum=-0.917;ClippingRankSum=0.000;DP=13;ExcessHet=3.0103;FS=0.000;MLEAC=1;MLEAF=0.500;MQ=60.00;MQRankSum=0.000;QD=20.29;SOR=0.446	GT:AD:DP:GQ:PL	0/1:5,8:13:99:301,0,230
EU153401.1	956509	.	A	G	172.77	.	AC=1;AF=0.500;AN=2;BaseQRankSum=-0.812;ClippingRankSum=0.000;DP=11;ExcessHet=3.0103;FS=2.808;MLEAC=1;MLEAF=0.500;MQ=57.30;MQRankSum=0.000;QD=19.20;ReadPosRankSum=0.015;SOR=1.170	GT:AD:DP:GQ:PL	0/1:3,6:9:99:201,0,107
EU153401.1	956542	.	C	T	211.77	.	AC=1;AF=0.500;AN=2;BaseQRankSum=-0.875;ClippingRankSum=0.000;DP=18;ExcessHet=3.0103;FS=0.000;MLEAC=1;MLEAF=0.500;MQ=53.30;MQRankSum=0.000;QD=19.25;ReadPosRankSum=-0.875;SOR=0.941	GT:AD:DP:GQ:PL	0/1:4,7:11:99:240,0,146
EU153401.1	956965	.	T	C	332.77	.	AC=1;AF=0.500;AN=2;BaseQRankSum=-1.570;ClippingRankSum=0.000;DP=17;ExcessHet=3.0103;FS=0.000;MLEAC=1;MLEAF=0.500;MQ=60.00;MQRankSum=0.000;QD=19.57;ReadPosRankSum=0.000;SOR=0.399	GT:AD:DP:GQ:PL	0/1:6,11:17:99:361,0,218
EU153401.1	956983	.	G	A	454.77	.	AC=1;AF=0.500;AN=2;BaseQRankSum=-0.399;ClippingRankSum=0.000;DP=19;ExcessHet=3.0103;FS=1.984;MLEAC=1;MLEAF=0.500;MQ=60.00;MQRankSum=0.000;QD=23.94;ReadPosRankSum=1.978;SOR=0.223	GT:AD:DP:GQ:PL	0/1:7,12:19:99:483,0,438
EU153401.1	956984	.	T	C	454.77	.	AC=1;AF=0.500;AN=2;BaseQRankSum=-0.157;ClippingRankSum=0.000;DP=19;ExcessHet=3.0103;FS=1.984;MLEAC=1;MLEAF=0.500;MQ=60.00;MQRankSum=0.000;QD=23.94;ReadPosRankSum=1.884;SOR=0.223	GT:AD:DP:GQ:PL	0/1:7,12:19:99:483,0,438
EU153401.1	957179	.	C	T	305.77	.	AC=1;AF=0.500;AN=2;BaseQRankSum=1.273;ClippingRankSum=0.000;DP=24;ExcessHet=3.0103;FS=0.000;MLEAC=1;MLEAF=0.500;MQ=58.59;MQRankSum=0.000;QD=13.90;ReadPosRankSum=0.606;SOR=0.569	GT:AD:DP:GQ:PL	0/1:13,9:22:99:334,0,476
EU153401.1	957423	.	T	C	257.77	.	AC=1;AF=0.500;AN=2;BaseQRankSum=1.564;ClippingRankSum=0.000;DP=24;ExcessHet=3.0103;FS=1.760;MLEAC=1;MLEAF=0.500;MQ=60.00;MQRankSum=0.000;QD=10.74;ReadPosRankSum=0.419;SOR=1.061	GT:AD:DP:GQ:PL	0/1:16,8:24:99:286,0,564
EU153401.1	957477	.	A	G	224.77	.	AC=1;AF=0.500;AN=2;BaseQRankSum=1.656;ClippingRankSum=0.000;DP=20;ExcessHet=3.0103;FS=4.481;MLEAC=1;MLEAF=0.500;MQ=60.00;MQRankSum=0.000;QD=11.24;ReadPosRankSum=-0.208;SOR=0.595	GT:AD:DP:GQ:PL	0/1:13,7:20:99:253,0,442
EU153401.1	957539	.	T	C	315.77	.	AC=1;AF=0.500;AN=2;BaseQRankSum=0.000;ClippingRankSum=0.000;DP=19;ExcessHet=3.0103;FS=0.000;MLEAC=1;MLEAF=0.500;MQ=60.00;MQRankSum=0.000;QD=16.62;ReadPosRankSum=-1.274;SOR=0.941	GT:AD:DP:GQ:PL	0/1:10,9:19:99:344,0,1102
EU153401.1	957559	.	A	T	358.77	.	AC=1;AF=0.500;AN=2;BaseQRankSum=-1.380;ClippingRankSum=0.000;DP=20;ExcessHet=3.0103;FS=1.871;MLEAC=1;MLEAF=0.500;MQ=60.00;MQRankSum=0.000;QD=17.94;ReadPosRankSum=-0.124;SOR=1.609	GT:AD:DP:GQ:PL	0/1:10,10:20:99:387,0,1190
EU153401.1	957561	.	C	T	361.77	.	AC=1;AF=0.500;AN=2;BaseQRankSum=-1.380;ClippingRankSum=0.000;DP=20;ExcessHet=3.0103;FS=1.871;MLEAC=1;MLEAF=0.500;MQ=60.00;MQRankSum=0.000;QD=18.09;ReadPosRankSum=-0.512;SOR=1.609	GT:AD:DP:GQ:PL	0/1:10,10:20:99:390,0,1148
EU153401.1	957689	.	T	C	385.77	.	AC=1;AF=0.500;AN=2;BaseQRankSum=1.292;ClippingRankSum=0.000;DP=26;ExcessHet=3.0103;FS=0.000;MLEAC=1;MLEAF=0.500;MQ=58.56;MQRankSum=1.593;QD=14.84;ReadPosRankSum=0.805;SOR=0.392	GT:AD:DP:GQ:PL	0/1:15,11:26:99:414,0,552
EU153401.1	957704	.	T	TAATAATTACCAAAATCTAAA	26.74	.	AC=1;AF=0.500;AN=2;BaseQRankSum=0.000;ClippingRankSum=0.000;DP=24;ExcessHet=3.0103;FS=2.625;MLEAC=1;MLEAF=0.500;MQ=58.43;MQRankSum=-4.720;QD=1.11;ReadPosRankSum=-2.329;SOR=1.402	GT:AD:DP:GQ:PL	0/1:21,3:24:64:64,0,1216
EU153401.1	957706	.	C	CAGTGTTGAGCATAAATAAAATTTCCAGATATCTGCAGCAACTATATGTGTTATGAAAATATTT	24.75	.	AC=1;AF=0.500;AN=2;BaseQRankSum=0.000;ClippingRankSum=0.000;DP=23;ExcessHet=3.0103;FS=0.000;MLEAC=1;MLEAF=0.500;MQ=58.36;MQRankSum=-4.612;QD=1.08;ReadPosRankSum=-2.601;SOR=1.179	GT:AD:DP:GQ:PL	0/1:20,3:23:62:62,0,1257
EU153401.1	957886	.	A	T	70.77	.	AC=1;AF=0.500;AN=2;BaseQRankSum=0.605;ClippingRankSum=0.000;DP=13;ExcessHet=3.0103;FS=0.000;MLEAC=1;MLEAF=0.500;MQ=59.04;MQRankSum=0.000;QD=5.90;ReadPosRankSum=-0.023;SOR=0.941	GT:AD:DP:GQ:PL	0/1:9,3:12:99:99,0,618
EU153401.1	957888	.	C	A	70.77	.	AC=1;AF=0.500;AN=2;BaseQRankSum=0.605;ClippingRankSum=0.000;DP=13;ExcessHet=3.0103;FS=0.000;MLEAC=1;MLEAF=0.500;MQ=59.04;MQRankSum=0.000;QD=5.90;ReadPosRankSum=-0.301;SOR=0.941	GT:AD:DP:GQ:PL	0/1:9,3:12:99:99,0,618
EU153401.1	958074	.	A	G	125.77	.	AC=1;AF=0.500;AN=2;BaseQRankSum=-1.221;ClippingRankSum=0.000;DP=31;ExcessHet=3.0103;FS=0.000;MLEAC=1;MLEAF=0.500;MQ=50.87;MQRankSum=0.000;QD=12.58;ReadPosRankSum=0.549;SOR=0.250	GT:AD:DP:GQ:PL	0/1:5,5:10:99:154,0,193
EU153401.1	958443	.	G	C	377.77	.	AC=1;AF=0.500;AN=2;BaseQRankSum=2.444;ClippingRankSum=0.000;DP=16;ExcessHet=3.0103;FS=2.836;MLEAC=1;MLEAF=0.500;MQ=57.88;MQRankSum=0.000;QD=26.98;ReadPosRankSum=0.696;SOR=2.303	GT:AD:DP:GQ:PL	0/1:4,10:14:97:406,0,97
EU153401.1	958977	.	G	A	307.77	.	AC=1;AF=0.500;AN=2;BaseQRankSum=-0.629;ClippingRankSum=0.000;DP=19;ExcessHet=3.0103;FS=0.000;MLEAC=1;MLEAF=0.500;MQ=58.22;MQRankSum=0.000;QD=18.10;ReadPosRankSum=-1.935;SOR=0.859	GT:AD:DP:GQ:PL	0/1:8,9:17:99:336,0,307
EU153401.1	959306	.	G	C	317.77	.	AC=1;AF=0.500;AN=2;BaseQRankSum=1.457;ClippingRankSum=0.000;DP=20;ExcessHet=3.0103;FS=0.000;MLEAC=1;MLEAF=0.500;MQ=59.60;MQRankSum=-3.766;QD=16.72;ReadPosRankSum=-2.485;SOR=0.551	GT:AD:DP:GQ:PL	0/1:10,9:19:99:346,0,350
EU153401.1	959443	.	TAAA	T	124.73	.	AC=1;AF=0.500;AN=2;BaseQRankSum=0.000;ClippingRankSum=0.000;DP=6;ExcessHet=3.0103;FS=11.761;MLEAC=1;MLEAF=0.500;MQ=60.00;MQRankSum=0.000;QD=20.79;ReadPosRankSum=0.000;SOR=3.223	GT:AD:DP:GQ:PL	0/1:2,4:6:72:162,0,72
EU153401.1	959506	.	T	A	109.77	.	AC=1;AF=0.500;AN=2;BaseQRankSum=1.532;ClippingRankSum=0.000;DP=16;ExcessHet=3.0103;FS=6.008;MLEAC=1;MLEAF=0.500;MQ=57.25;MQRankSum=0.000;QD=7.84;ReadPosRankSum=0.072;SOR=2.621	GT:AD:DP:GQ:PL	0/1:10,4:14:99:138,0,408
EU153401.1	959625	.	A	G	60.77	.	AC=1;AF=0.500;AN=2;BaseQRankSum=1.222;ClippingRankSum=0.000;DP=25;ExcessHet=3.0103;FS=2.963;MLEAC=1;MLEAF=0.500;MQ=53.49;MQRankSum=0.000;QD=4.05;ReadPosRankSum=1.032;SOR=2.303	GT:AD:DP:GQ:PL	0/1:12,3:15:89:89,0,412
EU153401.1	959722	.	A	AG	346.73	.	AC=1;AF=0.500;AN=2;BaseQRankSum=2.796;ClippingRankSum=0.000;DP=55;ExcessHet=3.0103;FS=3.178;MLEAC=1;MLEAF=0.500;MQ=50.47;MQRankSum=-5.781;QD=9.63;ReadPosRankSum=0.625;SOR=1.230	GT:AD:DP:GQ:PL	0/1:25,11:36:99:384,0,1035
EU153401.1	959731	.	A	G	355.77	.	AC=1;AF=0.500;AN=2;BaseQRankSum=2.408;ClippingRankSum=0.000;DP=47;ExcessHet=3.0103;FS=3.217;MLEAC=1;MLEAF=0.500;MQ=49.38;MQRankSum=-5.022;QD=10.46;ReadPosRankSum=0.433;SOR=1.227	GT:AD:DP:GQ:PL	0/1:23,11:34:99:384,0,1045
EU153401.1	959732	.	T	C	355.77	.	AC=1;AF=0.500;AN=2;BaseQRankSum=2.408;ClippingRankSum=0.000;DP=47;ExcessHet=3.0103;FS=3.217;MLEAC=1;MLEAF=0.500;MQ=49.38;MQRankSum=-5.022;QD=10.46;ReadPosRankSum=0.433;SOR=1.227	GT:AD:DP:GQ:PL	0/1:23,11:34:99:384,0,1045
EU153401.1	959805	.	C	T	352.77	.	AC=1;AF=0.500;AN=2;BaseQRankSum=0.000;ClippingRankSum=0.000;DP=22;ExcessHet=3.0103;FS=0.000;MLEAC=1;MLEAF=0.500;MQ=57.35;MQRankSum=0.608;QD=16.03;ReadPosRankSum=-0.132;SOR=0.446	GT:AD:DP:GQ:PL	0/1:12,10:22:99:381,0,456
EU153401.1	960200	.	GA	G	214.73	.	AC=1;AF=0.500;AN=2;BaseQRankSum=0.198;ClippingRankSum=0.000;DP=24;ExcessHet=3.0103;FS=0.000;MLEAC=1;MLEAF=0.500;MQ=53.35;MQRankSum=0.000;QD=15.34;ReadPosRankSum=0.976;SOR=0.694	GT:AD:DP:GQ:PL	0/1:5,9:14:99:252,0,121
EU153401.1	960338	.	A	G	373.77	.	AC=1;AF=0.500;AN=2;BaseQRankSum=0.877;ClippingRankSum=0.000;DP=15;ExcessHet=3.0103;FS=2.158;MLEAC=1;MLEAF=0.500;MQ=60.00;MQRankSum=0.000;QD=24.92;ReadPosRankSum=1.579;SOR=0.925	GT:AD:DP:GQ:PL	0/1:5,10:15:99:402,0,317
EU153401.1	960340	.	G	A	373.77	.	AC=1;AF=0.500;AN=2;BaseQRankSum=0.650;ClippingRankSum=0.000;DP=16;ExcessHet=3.0103;FS=2.158;MLEAC=1;MLEAF=0.500;MQ=58.33;MQRankSum=1.420;QD=23.36;ReadPosRankSum=1.997;SOR=0.842	GT:AD:DP:GQ:PL	0/1:6,10:16:99:402,0,317
EU153401.1	960424	.	T	A	16.86	.	AC=1;AF=0.500;AN=2;BaseQRankSum=0.851;ClippingRankSum=0.000;DP=19;ExcessHet=3.0103;FS=3.136;MLEAC=1;MLEAF=0.500;MQ=55.88;MQRankSum=-3.589;QD=1.12;SOR=2.066	GT:AD:DP:GQ:PL	0/1:13,2:15:45:45,0,8480
EU153401.1	960425	.	C	G	16.86	.	AC=1;AF=0.500;AN=2;BaseQRankSum=0.720;ClippingRankSum=0.000;DP=19;ExcessHet=3.0103;FS=3.136;MLEAC=1;MLEAF=0.500;MQ=55.88;MQRankSum=-3.589;QD=1.12;SOR=2.066	GT:AD:DP:GQ:PL	0/1:13,2:15:45:45,0,8480
EU153401.1	960429	.	C	A	16.86	.	AC=1;AF=0.500;AN=2;BaseQRankSum=0.720;ClippingRankSum=0.000;DP=19;ExcessHet=3.0103;FS=3.136;MLEAC=1;MLEAF=0.500;MQ=55.88;MQRankSum=-3.589;QD=1.12;ReadPosRankSum=1.618;SOR=2.066	GT:AD:DP:GQ:PL	0/1:13,2:15:45:45,0,8480
EU153401.1	960434	.	A	G	19.81	.	AC=1;AF=0.500;AN=2;BaseQRankSum=0.640;ClippingRankSum=0.000;DP=17;ExcessHet=3.0103;FS=3.123;MLEAC=1;MLEAF=0.500;MQ=55.37;MQRankSum=-3.295;QD=1.52;ReadPosRankSum=1.285;SOR=2.030	GT:AD:DP:GQ:PL	0/1:11,2:13:48:48,0,8278
EU153401.1	960438	.	T	C	19.81	.	AC=1;AF=0.500;AN=2;BaseQRankSum=0.000;ClippingRankSum=0.000;DP=17;ExcessHet=3.0103;FS=3.123;MLEAC=1;MLEAF=0.500;MQ=55.37;MQRankSum=-3.295;QD=1.52;ReadPosRankSum=1.087;SOR=2.030	GT:AD:DP:GQ:PL	0/1:11,2:13:48:48,0,8419
EU153401.1	960442	.	A	G	13.95	.	AC=1;AF=0.500;AN=2;BaseQRankSum=0.751;ClippingRankSum=0.000;DP=18;ExcessHet=3.0103;FS=0.000;MLEAC=1;MLEAF=0.500;MQ=55.64;MQRankSum=-3.445;QD=1.00;ReadPosRankSum=1.005;SOR=1.329	GT:AD:DP:GQ:PL	0/1:12,2:14:42:42,0,9485
EU153401.1	960454	.	C	T	25.78	.	AC=1;AF=0.500;AN=2;BaseQRankSum=0.447;ClippingRankSum=0.000;DP=15;ExcessHet=3.0103;FS=0.000;MLEAC=1;MLEAF=0.500;MQ=54.72;MQRankSum=-2.362;QD=2.34;ReadPosRankSum=-0.447;SOR=1.371	GT:AD:DP:GQ:PL	0/1:9,2:11:54:54,0,7254
EU153401.1	960455	.	T	G	28.77	.	AC=1;AF=0.500;AN=2;BaseQRankSum=0.000;ClippingRankSum=0.000;DP=14;ExcessHet=3.0103;FS=0.000;MLEAC=1;MLEAF=0.500;MQ=54.33;MQRankSum=-2.287;QD=2.88;ReadPosRankSum=-0.967;SOR=0.976	GT:AD:DP:GQ:PL	0/1:8,2:10:57:57,0,6642
EU153401.1	960458	.	G	GC	22.75	.	AC=1;AF=0.500;AN=2;BaseQRankSum=-0.842;ClippingRankSum=0.000;DP=14;ExcessHet=3.0103;FS=0.000;MLEAC=1;MLEAF=0.500;MQ=54.33;MQRankSum=-2.287;QD=2.28;ReadPosRankSum=-1.221;SOR=0.976	GT:AD:DP:GQ:PL	0/1:8,2:10:60:60,0,6003
EU153401.1	960464	.	C	G	31.77	.	AC=1;AF=0.500;AN=2;BaseQRankSum=0.000;ClippingRankSum=0.000;DP=14;ExcessHet=3.0103;FS=0.000;MLEAC=1;MLEAF=0.500;MQ=54.33;MQRankSum=-2.287;QD=3.18;ReadPosRankSum=-2.287;SOR=0.976	GT:AD:DP:GQ:PL	0/1:8,2:10:60:60,0,6003
EU153401.1	960476	.	G	A	19.81	.	AC=1;AF=0.500;AN=2;BaseQRankSum=0.640;ClippingRankSum=0.000;DP=17;ExcessHet=3.0103;FS=0.000;MLEAC=1;MLEAF=0.500;MQ=55.37;MQRankSum=-3.295;QD=1.52;ReadPosRankSum=-1.776;SOR=1.508	GT:AD:DP:GQ:PL	0/1:11,2:13:48:48,0,7096
EU153401.1	960478	.	A	G	16.86	.	AC=1;AF=0.500;AN=2;BaseQRankSum=0.577;ClippingRankSum=0.000;DP=17;ExcessHet=3.0103;FS=0.000;MLEAC=1;MLEAF=0.500;MQ=55.68;MQRankSum=-3.175;QD=1.30;ReadPosRankSum=-1.336;SOR=0.804	GT:AD:DP:GQ:PL	0/1:12,1:13:45:45,0,7318
EU153401.1	960653	.	A	G	417.77	.	AC=1;AF=0.500;AN=2;BaseQRankSum=-0.849;ClippingRankSum=0.000;DP=25;ExcessHet=3.0103;FS=15.315;MLEAC=1;MLEAF=0.500;MQ=54.24;MQRankSum=0.000;QD=24.57;ReadPosRankSum=-0.686;SOR=1.184	GT:AD:DP:GQ:PL	0/1:5,12:17:99:446,0,173
EU153401.1	960890	.	T	G	205.77	.	AC=1;AF=0.500;AN=2;BaseQRankSum=0.158;ClippingRankSum=0.000;DP=15;ExcessHet=3.0103;FS=0.000;MLEAC=1;MLEAF=0.500;MQ=58.37;MQRankSum=0.000;QD=15.83;ReadPosRankSum=0.097;SOR=0.446	GT:AD:DP:GQ:PL	0/1:6,7:13:99:234,0,189
EU153401.1	961025	.	A	T	151.77	.	AC=1;AF=0.500;AN=2;BaseQRankSum=-1.273;ClippingRankSum=0.000;DP=19;ExcessHet=3.0103;FS=2.216;MLEAC=1;MLEAF=0.500;MQ=54.18;MQRankSum=1.401;QD=10.12;ReadPosRankSum=2.806;SOR=1.432	GT:AD:DP:GQ:PL	0/1:10,5:15:99:180,0,494
EU153401.1	961027	.	A	C	151.77	.	AC=1;AF=0.500;AN=2;BaseQRankSum=-1.273;ClippingRankSum=0.000;DP=19;ExcessHet=3.0103;FS=2.216;MLEAC=1;MLEAF=0.500;MQ=54.18;MQRankSum=1.401;QD=10.12;ReadPosRankSum=2.776;SOR=1.432	GT:AD:DP:GQ:PL	0/1:10,5:15:99:180,0,494
EU153401.1	961041	.	T	TG	16.82	.	AC=1;AF=0.500;AN=2;BaseQRankSum=0.671;ClippingRankSum=0.000;DP=13;ExcessHet=3.0103;FS=0.000;MLEAC=1;MLEAF=0.500;MQ=59.16;MQRankSum=0.000;QD=1.40;ReadPosRankSum=-0.646;SOR=0.223	GT:AD:DP:GQ:PL	0/1:10,2:12:54:54,0,593
EU153401.1	961043	.	A	C	22.79	.	AC=1;AF=0.500;AN=2;BaseQRankSum=0.671;ClippingRankSum=0.000;DP=12;ExcessHet=3.0103;FS=0.000;MLEAC=1;MLEAF=0.500;MQ=60.00;MQRankSum=0.000;QD=1.90;ReadPosRankSum=-0.859;SOR=0.223	GT:AD:DP:GQ:PL	0/1:10,2:12:51:51,0,635
EU153401.1	961044	.	A	T	22.79	.	AC=1;AF=0.500;AN=2;BaseQRankSum=0.000;ClippingRankSum=0.000;DP=12;ExcessHet=3.0103;FS=0.000;MLEAC=1;MLEAF=0.500;MQ=60.00;MQRankSum=0.000;QD=1.90;ReadPosRankSum=-0.645;SOR=0.223	GT:AD:DP:GQ:PL	0/1:10,2:12:51:51,0,635
EU153401.1	961046	.	A	T	19.81	.	AC=1;AF=0.500;AN=2;BaseQRankSum=0.000;ClippingRankSum=0.000;DP=13;ExcessHet=3.0103;FS=0.000;MLEAC=1;MLEAF=0.500;MQ=60.00;MQRankSum=0.000;QD=1.52;ReadPosRankSum=-0.197;SOR=0.330	GT:AD:DP:GQ:PL	0/1:11,2:13:48:48,0,677
EU153401.1	961052	.	C	T	16.86	.	AC=1;AF=0.500;AN=2;BaseQRankSum=0.000;ClippingRankSum=0.000;DP=13;ExcessHet=3.0103;FS=0.000;MLEAC=1;MLEAF=0.500;MQ=60.00;MQRankSum=0.000;QD=1.30;ReadPosRankSum=0.430;SOR=0.330	GT:AD:DP:GQ:PL	0/1:11,2:13:45:45,0,719
EU153401.1	961058	.	A	T	61.77	.	AC=1;AF=0.500;AN=2;BaseQRankSum=0.000;ClippingRankSum=0.000;DP=15;ExcessHet=3.0103;FS=0.000;MLEAC=1;MLEAF=0.500;MQ=60.00;MQRankSum=0.000;QD=4.12;ReadPosRankSum=0.866;SOR=1.179	GT:AD:DP:GQ:PL	0/1:12,3:15:90:90,0,674
EU153401.1	961062	.	A	C	13.95	.	AC=1;AF=0.500;AN=2;BaseQRankSum=0.000;ClippingRankSum=0.000;DP=15;ExcessHet=3.0103;FS=0.000;MLEAC=1;MLEAF=0.500;MQ=60.00;MQRankSum=0.000;QD=0.93;ReadPosRankSum=0.510;SOR=0.569	GT:AD:DP:GQ:PL	0/1:13,2:15:42:42,0,761
EU153401.1	961065	.	C	G	13.95	.	AC=1;AF=0.500;AN=2;BaseQRankSum=0.000;ClippingRankSum=0.000;DP=16;ExcessHet=3.0103;FS=0.000;MLEAC=1;MLEAF=0.500;MQ=60.00;MQRankSum=0.000;QD=0.93;ReadPosRankSum=0.766;SOR=0.569	GT:AD:DP:GQ:PL	0/1:13,2:15:42:42,0,761
EU153401.1	961067	.	A	C	11.12	.	AC=1;AF=0.500;AN=2;BaseQRankSum=0.000;ClippingRankSum=0.000;DP=17;ExcessHet=3.0103;FS=0.000;MLEAC=1;MLEAF=0.500;MQ=60.00;MQRankSum=0.000;QD=0.65;ReadPosRankSum=0.746;SOR=0.582	GT:AD:DP:GQ:PL	0/1:15,2:17:39:39,0,803
EU153401.1	961071	.	A	G	11.12	.	AC=1;AF=0.500;AN=2;BaseQRankSum=0.000;ClippingRankSum=0.000;DP=17;ExcessHet=3.0103;FS=0.000;MLEAC=1;MLEAF=0.500;MQ=60.00;MQRankSum=0.000;QD=0.65;ReadPosRankSum=0.597;SOR=0.582	GT:AD:DP:GQ:PL	0/1:15,2:17:39:39,0,803
EU153401.1	961072	.	C	T	11.12	.	AC=1;AF=0.500;AN=2;BaseQRankSum=0.000;ClippingRankSum=0.000;DP=17;ExcessHet=3.0103;FS=0.000;MLEAC=1;MLEAF=0.500;MQ=60.00;MQRankSum=0.000;QD=0.65;ReadPosRankSum=0.671;SOR=0.582	GT:AD:DP:GQ:PL	0/1:15,2:17:39:39,0,803
EU153401.1	961076	.	G	A	16.86	.	AC=1;AF=0.500;AN=2;BaseQRankSum=0.000;ClippingRankSum=0.000;DP=16;ExcessHet=3.0103;FS=0.000;MLEAC=1;MLEAF=0.500;MQ=60.00;MQRankSum=0.000;QD=1.12;ReadPosRankSum=0.340;SOR=0.368	GT:AD:DP:GQ:PL	0/1:13,2:15:45:45,0,719
EU153401.1	961080	.	C	T	46.73	.	AC=1;AF=0.500;AN=2;BaseQRankSum=0.000;ClippingRankSum=0.000;DP=16;ExcessHet=3.0103;FS=0.000;MLEAC=1;MLEAF=0.500;MQ=60.00;MQRankSum=0.000;QD=2.92;ReadPosRankSum=0.079;SOR=0.473	GT:AD:DP:GQ:PL	0/1:14,2:16:84:84,0,758
EU153401.1	961081	.	T	C	55.77	.	AC=1;AF=0.500;AN=2;BaseQRankSum=0.000;ClippingRankSum=0.000;DP=16;ExcessHet=3.0103;FS=0.000;MLEAC=1;MLEAF=0.500;MQ=60.00;MQRankSum=0.000;QD=3.49;ReadPosRankSum=0.000;SOR=0.473	GT:AD:DP:GQ:PL	0/1:14,2:16:84:84,0,758
EU153401.1	961088	.	ACC	A	136.73	.	AC=1;AF=0.500;AN=2;BaseQRankSum=0.000;ClippingRankSum=0.000;DP=16;ExcessHet=3.0103;FS=5.825;MLEAC=1;MLEAF=0.500;MQ=58.95;MQRankSum=-1.588;QD=8.55;ReadPosRankSum=-1.764;SOR=1.461	GT:AD:DP:GQ:PL	0/1:12,4:16:99:174,0,668
EU153401.1	961092	.	T	G	46.73	.	AC=1;AF=0.500;AN=2;BaseQRankSum=0.000;ClippingRankSum=0.000;DP=17;ExcessHet=3.0103;FS=0.000;MLEAC=1;MLEAF=0.500;MQ=58.56;MQRankSum=-2.353;QD=3.12;SOR=0.368	GT:AD:DP:GQ:PL	0/1:13,2:15:84:84,0,758
EU153401.1	961093	.	C	A	49.77	.	AC=1;AF=0.500;AN=2;BaseQRankSum=0.000;ClippingRankSum=0.000;DP=17;ExcessHet=3.0103;FS=0.000;MLEAC=1;MLEAF=0.500;MQ=58.56;MQRankSum=-1.730;QD=2.93;SOR=0.399	GT:AD:DP:GQ:PL	0/1:15,2:17:78:78,0,842
EU153401.1	961097	.	T	TG	40.73	.	AC=1;AF=0.500;AN=2;BaseQRankSum=0.530;ClippingRankSum=0.000;DP=18;ExcessHet=3.0103;FS=0.000;MLEAC=1;MLEAF=0.500;MQ=58.64;MQRankSum=-1.801;QD=2.26;ReadPosRankSum=-0.217;SOR=0.340	GT:AD:DP:GQ:PL	0/1:16,2:18:78:78,0,842
EU153401.1	961101	.	T	A	181.77	.	AC=1;AF=0.500;AN=2;BaseQRankSum=0.000;ClippingRankSum=0.000;DP=19;ExcessHet=3.0103;FS=2.199;MLEAC=1;MLEAF=0.500;MQ=58.61;MQRankSum=-2.988;QD=9.57;ReadPosRankSum=-2.164;SOR=0.760	GT:AD:DP:GQ:PL	0/1:14,5:19:99:210,0,749
EU153401.1	961103	.	A	AG	85.73	.	AC=1;AF=0.500;AN=2;BaseQRankSum=0.000;ClippingRankSum=0.000;DP=19;ExcessHet=3.0103;FS=2.702;MLEAC=1;MLEAF=0.500;MQ=58.61;MQRankSum=-3.037;QD=5.04;ReadPosRankSum=-1.502;SOR=0.959	GT:AD:DP:GQ:PL	0/1:14,3:17:99:123,0,797
EU153401.1	961107	.	C	T	91.77	.	AC=1;AF=0.500;AN=2;BaseQRankSum=0.000;ClippingRankSum=0.000;DP=20;ExcessHet=3.0103;FS=5.929;MLEAC=1;MLEAF=0.500;MQ=57.82;MQRankSum=-2.976;QD=4.59;ReadPosRankSum=-1.337;SOR=1.447	GT:AD:DP:GQ:PL	0/1:16,4:20:99:120,0,839
EU153401.1	961118	.	A	AC	25.74	.	AC=1;AF=0.500;AN=2;BaseQRankSum=0.638;ClippingRankSum=0.000;DP=51;ExcessHet=3.0103;FS=7.129;MLEAC=1;MLEAF=0.500;MQ=53.49;MQRankSum=-1.456;QD=1.07;ReadPosRankSum=-1.195;SOR=0.865	GT:AD:DP:GQ:PL	0/1:21,3:24:63:63,0,927
EU153401.1	961120	.	A	C	91.77	.	AC=1;AF=0.500;AN=2;BaseQRankSum=0.817;ClippingRankSum=0.000;DP=50;ExcessHet=3.0103;FS=2.754;MLEAC=1;MLEAF=0.500;MQ=53.35;MQRankSum=-1.875;QD=4.59;ReadPosRankSum=-1.223;SOR=1.981	GT:AD:DP:GQ:PL	0/1:16,4:20:99:120,0,714
EU153401.1	961121	.	AG	A	28.74	.	AC=1;AF=0.500;AN=2;BaseQRankSum=0.654;ClippingRankSum=0.000;DP=50;ExcessHet=3.0103;FS=6.788;MLEAC=1;MLEAF=0.500;MQ=53.35;MQRankSum=-1.400;QD=1.25;ReadPosRankSum=-1.073;SOR=0.872	GT:AD:DP:GQ:PL	0/1:20,3:23:66:66,0,885
EU153401.1	961122	.	G	A	43.77	.	AC=1;AF=0.500;AN=2;BaseQRankSum=0.691;ClippingRankSum=0.000;DP=50;ExcessHet=3.0103;FS=2.831;MLEAC=1;MLEAF=0.500;MQ=53.35;MQRankSum=0.690;QD=2.08;ReadPosRankSum=-1.707;SOR=2.093	GT:AD:DP:GQ:PL	0/1:18,3:21:72:72,0,801
EU153401.1	961125	.	A	G	172.73	.	AC=1;AF=0.500;AN=2;BaseQRankSum=1.071;ClippingRankSum=0.000;DP=49;ExcessHet=3.0103;FS=5.927;MLEAC=1;MLEAF=0.500;MQ=53.20;MQRankSum=-1.359;QD=9.09;ReadPosRankSum=-2.370;SOR=2.584	GT:AD:DP:GQ:PL	0/1:13,6:19:99:210,0,624
EU153401.1	961126	.	G	A	172.77	.	AC=1;AF=0.500;AN=2;BaseQRankSum=1.216;ClippingRankSum=0.000;DP=47;ExcessHet=3.0103;FS=2.236;MLEAC=1;MLEAF=0.500;MQ=53.30;MQRankSum=-0.535;QD=8.23;ReadPosRankSum=-2.323;SOR=0.233	GT:AD:DP:GQ:PL	0/1:15,6:21:99:201,0,750
EU153401.1	961133	.	C	T	229.77	.	AC=1;AF=0.500;AN=2;BaseQRankSum=0.333;ClippingRankSum=0.000;DP=45;ExcessHet=3.0103;FS=0.000;MLEAC=1;MLEAF=0.500;MQ=52.98;MQRankSum=-1.823;QD=12.09;ReadPosRankSum=-2.902;SOR=0.495	GT:AD:DP:GQ:PL	0/1:12,7:19:99:258,0,537
EU153401.1	961134	.	C	T	49.77	.	AC=1;AF=0.500;AN=2;BaseQRankSum=0.735;ClippingRankSum=0.000;DP=45;ExcessHet=3.0103;FS=8.102;MLEAC=1;MLEAF=0.500;MQ=52.98;MQRankSum=-3.251;QD=2.62;ReadPosRankSum=-0.975;SOR=0.847	GT:AD:DP:GQ:PL	0/1:16,3:19:78:78,0,717
EU153401.1	961137	.	T	A	85.73	.	AC=1;AF=0.500;AN=2;BaseQRankSum=0.916;ClippingRankSum=0.000;DP=46;ExcessHet=3.0103;FS=6.107;MLEAC=1;MLEAF=0.500;MQ=53.14;MQRankSum=-3.145;QD=4.76;ReadPosRankSum=-1.097;SOR=0.885	GT:AD:DP:GQ:PL	0/1:15,3:18:99:123,0,697
EU153401.1	961138	.	A	G	46.77	.	AC=1;AF=0.500;AN=2;BaseQRankSum=0.000;ClippingRankSum=0.000;DP=46;ExcessHet=3.0103;FS=6.952;MLEAC=1;MLEAF=0.500;MQ=53.14;MQRankSum=-3.352;QD=2.34;ReadPosRankSum=-0.483;SOR=0.866	GT:AD:DP:GQ:PL	0/1:17,3:20:75:75,0,784
EU153401.1	961142	.	T	G	88.77	.	AC=1;AF=0.500;AN=2;BaseQRankSum=-0.241;ClippingRankSum=0.000;DP=47;ExcessHet=3.0103;FS=2.645;MLEAC=1;MLEAF=0.500;MQ=53.30;MQRankSum=-0.967;QD=4.23;ReadPosRankSum=-0.107;SOR=0.120	GT:AD:DP:GQ:PL	0/1:17,4:21:99:117,0,781
EU153401.1	961143	.	A	G	163.73	.	AC=1;AF=0.500;AN=2;BaseQRankSum=1.118;ClippingRankSum=0.000;DP=47;ExcessHet=3.0103;FS=5.518;MLEAC=1;MLEAF=0.500;MQ=53.30;MQRankSum=-1.142;QD=7.80;ReadPosRankSum=-2.662;SOR=2.252	GT:AD:DP:GQ:PL	0/1:17,4:21:99:201,0,775
EU153401.1	961144	.	T	C	175.73	.	AC=1;AF=0.500;AN=2;BaseQRankSum=1.308;ClippingRankSum=0.000;DP=47;ExcessHet=3.0103;FS=2.846;MLEAC=1;MLEAF=0.500;MQ=53.30;MQRankSum=-1.664;QD=10.34;ReadPosRankSum=-2.511;SOR=1.981	GT:AD:DP:GQ:PL	0/1:13,4:17:99:213,0,607
EU153401.1	961153	.	C	T	91.77	.	AC=1;AF=0.500;AN=2;BaseQRankSum=-0.407;ClippingRankSum=0.000;DP=47;ExcessHet=3.0103;FS=18.402;MLEAC=1;MLEAF=0.500;MQ=52.88;MQRankSum=-3.572;QD=4.59;ReadPosRankSum=-0.142;SOR=3.225	GT:AD:DP:GQ:PL	0/1:16,4:20:99:120,0,828
EU153401.1	961160	.	C	T	163.77	.	AC=1;AF=0.500;AN=2;BaseQRankSum=1.124;ClippingRankSum=0.000;DP=46;ExcessHet=3.0103;FS=9.631;MLEAC=1;MLEAF=0.500;MQ=52.71;MQRankSum=-3.089;QD=8.19;ReadPosRankSum=0.087;SOR=1.860	GT:AD:DP:GQ:PL	0/1:15,5:20:99:192,0,780
EU153401.1	961168	.	C	T	115.77	.	AC=1;AF=0.500;AN=2;BaseQRankSum=0.864;ClippingRankSum=0.000;DP=48;ExcessHet=3.0103;FS=9.361;MLEAC=1;MLEAF=0.500;MQ=52.38;MQRankSum=-3.521;QD=5.26;ReadPosRankSum=0.078;SOR=1.866	GT:AD:DP:GQ:PL	0/1:17,5:22:99:144,0,850
EU153401.1	961173	.	A	C	11.08	.	AC=1;AF=0.500;AN=2;BaseQRankSum=-1.152;ClippingRankSum=0.000;DP=57;ExcessHet=3.0103;FS=2.681;MLEAC=1;MLEAF=0.500;MQ=52.48;MQRankSum=-0.455;QD=0.38;ReadPosRankSum=1.528;SOR=0.939	GT:AD:DP:GQ:PL	0/1:26,3:29:48:48,0,1251
EU153401.1	961185	.	T	C	55.77	.	AC=1;AF=0.500;AN=2;BaseQRankSum=0.732;ClippingRankSum=0.000;DP=57;ExcessHet=3.0103;FS=2.079;MLEAC=1;MLEAF=0.500;MQ=52.49;MQRankSum=0.323;QD=1.74;ReadPosRankSum=0.286;SOR=0.289	GT:AD:DP:GQ:PL	0/1:28,4:32:84:84,0,1292
EU153401.1	961190	.	T	C	86.77	.	AC=1;AF=0.500;AN=2;BaseQRankSum=-0.681;ClippingRankSum=0.000;DP=57;ExcessHet=3.0103;FS=2.000;MLEAC=1;MLEAF=0.500;MQ=52.82;MQRankSum=1.541;QD=2.80;ReadPosRankSum=-0.512;SOR=1.286	GT:AD:DP:GQ:PL	0/1:26,5:31:99:115,0,1031
EU153401.1	961231	.	A	G	11.12	.	AC=1;AF=0.500;AN=2;BaseQRankSum=-2.556;ClippingRankSum=0.000;DP=20;ExcessHet=3.0103;FS=0.000;MLEAC=1;MLEAF=0.500;MQ=57.58;MQRankSum=-3.859;QD=0.65;ReadPosRankSum=-1.890;SOR=1.302	GT:AD:DP:GQ:PL	0/1:15,2:17:39:39,0,792
EU153401.1	961253	.	TGGA	T	762.73	.	AC=1;AF=0.500;AN=2;BaseQRankSum=-0.100;ClippingRankSum=0.000;DP=180;ExcessHet=3.0103;FS=13.612;MLEAC=1;MLEAF=0.500;MQ=49.51;MQRankSum=-3.849;QD=9.91;ReadPosRankSum=0.252;SOR=2.570	GT:AD:DP:GQ:PL	0/1:54,23:77:99:800,0,8158
EU153401.1	961254	.	G	T	1239.77	.	AC=1;AF=0.500;AN=2;BaseQRankSum=0.000;ClippingRankSum=0.000;DP=178;ExcessHet=3.0103;FS=0.000;MLEAC=1;MLEAF=0.500;MQ=49.38;MQRankSum=1.075;QD=17.46;ReadPosRankSum=-3.184;SOR=0.589	GT:AD:DP:GQ:PL	0/1:39,32:71:99:1268,0,7125
EU153401.1	961256	.	AT	A	42.73	.	AC=1;AF=0.500;AN=2;BaseQRankSum=0.364;ClippingRankSum=0.000;DP=172;ExcessHet=3.0103;FS=12.140;MLEAC=1;MLEAF=0.500;MQ=49.28;MQRankSum=-0.748;QD=0.56;ReadPosRankSum=-2.840;SOR=0.499	GT:AD:DP:GQ:PL	0/1:69,7:76:80:80,0,9008
EU153401.1	961257	.	T	C	510.77	.	AC=1;AF=0.500;AN=2;BaseQRankSum=0.000;ClippingRankSum=0.000;DP=171;ExcessHet=3.0103;FS=1.264;MLEAC=1;MLEAF=0.500;MQ=49.21;MQRankSum=3.431;QD=6.81;ReadPosRankSum=0.757;SOR=1.051	GT:AD:DP:GQ:PL	0/1:58,17:75:99:539,0,8376
EU153401.1	961258	.	G	A	1086.73	.	AC=1;AF=0.500;AN=2;BaseQRankSum=0.984;ClippingRankSum=0.000;DP=171;ExcessHet=3.0103;FS=11.078;MLEAC=1;MLEAF=0.500;MQ=49.21;MQRankSum=0.796;QD=18.11;ReadPosRankSum=0.030;SOR=2.215	GT:AD:DP:GQ:PL	0/1:31,29:60:99:1124,0,6801
EU153401.1	961259	.	A	AC	375.73	.	AC=1;AF=0.500;AN=2;BaseQRankSum=0.725;ClippingRankSum=0.000;DP=169;ExcessHet=3.0103;FS=10.254;MLEAC=1;MLEAF=0.500;MQ=49.24;MQRankSum=-1.757;QD=5.22;ReadPosRankSum=1.202;SOR=2.444	GT:AD:DP:GQ:PL	0/1:58,14:72:99:413,0,8441
EU153401.1	961260	.	A	AGATATAAC	12.96	.	AC=1;AF=0.500;AN=2;BaseQRankSum=0.480;ClippingRankSum=0.000;DP=165;ExcessHet=3.0103;FS=7.956;MLEAC=1;MLEAF=0.500;MQ=49.05;MQRankSum=-0.736;QD=0.19;ReadPosRankSum=-2.141;SOR=0.090	GT:AD:DP:GQ:PL	0/1:62,6:68:50:50,0,9122
EU153401.1	961262	.	T	A	54.73	.	AC=1;AF=0.500;AN=2;BaseQRankSum=0.372;ClippingRankSum=0.000;DP=165;ExcessHet=3.0103;FS=0.000;MLEAC=1;MLEAF=0.500;MQ=48.99;MQRankSum=-1.094;QD=0.75;ReadPosRankSum=-1.406;SOR=0.770	GT:AD:DP:GQ:PL	0/1:66,7:73:92:92,0,9110
EU153401.1	961263	.	T	A	189.77	.	AC=1;AF=0.500;AN=2;BaseQRankSum=0.596;ClippingRankSum=0.000;DP=163;ExcessHet=3.0103;FS=0.000;MLEAC=1;MLEAF=0.500;MQ=49.08;MQRankSum=1.941;QD=2.60;ReadPosRankSum=0.903;SOR=0.673	GT:AD:DP:GQ:PL	0/1:63,10:73:99:218,0,8717
EU153401.1	961264	.	C	T	201.73	.	AC=1;AF=0.500;AN=2;BaseQRankSum=0.000;ClippingRankSum=0.000;DP=163;ExcessHet=3.0103;FS=6.396;MLEAC=1;MLEAF=0.500;MQ=49.08;MQRankSum=-0.586;QD=2.97;ReadPosRankSum=-2.320;SOR=0.140	GT:AD:DP:GQ:PL	0/1:58,10:68:99:239,0,8570
EU153401.1	961266	.	C	A	2052.77	.	AC=1;AF=0.500;AN=2;BaseQRankSum=-0.873;ClippingRankSum=0.000;DP=161;ExcessHet=3.0103;FS=15.182;MLEAC=1;MLEAF=0.500;MQ=49.03;MQRankSum=-3.064;QD=30.64;ReadPosRankSum=-0.496;SOR=2.655	GT:AD:DP:GQ:PL	0/1:19,48:67:99:2081,0,6460
EU153401.1	961267	.	C	A	63.73	.	AC=1;AF=0.500;AN=2;BaseQRankSum=0.000;ClippingRankSum=0.000;DP=158;ExcessHet=3.0103;FS=0.000;MLEAC=1;MLEAF=0.500;MQ=49.01;MQRankSum=-0.461;QD=0.95;ReadPosRankSum=-2.106;SOR=0.909	GT:AD:DP:GQ:PL	0/1:60,7:67:99:101,0,8980
EU153401.1	961268	.	A	C	159.73	.	AC=1;AF=0.500;AN=2;BaseQRankSum=0.430;ClippingRankSum=0.000;DP=161;ExcessHet=3.0103;FS=0.000;MLEAC=1;MLEAF=0.500;MQ=49.13;MQRankSum=1.676;QD=2.31;ReadPosRankSum=0.252;SOR=0.545	GT:AD:DP:GQ:PL	0/1:60,9:69:99:197,0,8385
EU153401.1	961269	.	TCC	T	54.73	.	AC=1;AF=0.500;AN=2;BaseQRankSum=0.000;ClippingRankSum=0.000;DP=158;ExcessHet=3.0103;FS=7.454;MLEAC=1;MLEAF=0.500;MQ=49.16;MQRankSum=-1.909;QD=0.74;ReadPosRankSum=0.782;SOR=2.456	GT:AD:DP:GQ:PL	0/1:67,7:74:92:92,0,8989
EU153401.1	961270	.	C	CAA	144.73	.	AC=1;AF=0.500;AN=2;BaseQRankSum=0.000;ClippingRankSum=0.000;DP=158;ExcessHet=3.0103;FS=0.000;MLEAC=1;MLEAF=0.500;MQ=49.16;MQRankSum=-2.256;QD=1.96;ReadPosRankSum=0.777;SOR=0.673	GT:AD:DP:GQ:PL	0/1:65,9:74:99:182,0,9016
EU153401.1	961272	.	T	A	519.73	.	AC=1;AF=0.500;AN=2;BaseQRankSum=-0.798;ClippingRankSum=0.000;DP=155;ExcessHet=3.0103;FS=4.448;MLEAC=1;MLEAF=0.500;MQ=48.93;MQRankSum=-2.108;QD=7.64;ReadPosRankSum=-3.666;SOR=1.420	GT:AD:DP:GQ:PL	0/1:51,17:68:99:557,0,8344
EU153401.1	961273	.	TTC	T	144.73	.	AC=1;AF=0.500;AN=2;BaseQRankSum=0.564;ClippingRankSum=0.000;DP=155;ExcessHet=3.0103;FS=0.000;MLEAC=1;MLEAF=0.500;MQ=48.93;MQRankSum=-2.204;QD=1.98;ReadPosRankSum=0.785;SOR=0.771	GT:AD:DP:GQ:PL	0/1:64,9:73:99:182,0,9137
EU153401.1	961275	.	C	T	483.73	.	AC=1;AF=0.500;AN=2;BaseQRankSum=1.037;ClippingRankSum=0.000;DP=152;ExcessHet=3.0103;FS=1.305;MLEAC=1;MLEAF=0.500;MQ=49.30;MQRankSum=2.130;QD=7.56;ReadPosRankSum=0.258;SOR=1.048	GT:AD:DP:GQ:PL	0/1:48,16:64:99:521,0,8470
EU153401.1	961276	.	A	ATGATTT	102.73	.	AC=1;AF=0.500;AN=2;BaseQRankSum=0.563;ClippingRankSum=0.000;DP=148;ExcessHet=3.0103;FS=1.749;MLEAC=1;MLEAF=0.500;MQ=49.44;MQRankSum=-1.482;QD=1.45;ReadPosRankSum=-1.883;SOR=0.967	GT:AD:DP:GQ:PL	0/1:65,6:71:99:140,0,9140
EU153401.1	961278	.	A	G	1731.77	.	AC=1;AF=0.500;AN=2;BaseQRankSum=0.929;ClippingRankSum=0.000;DP=146;ExcessHet=3.0103;FS=3.752;MLEAC=1;MLEAF=0.500;MQ=49.62;MQRankSum=-1.373;QD=24.05;ReadPosRankSum=1.223;SOR=1.358	GT:AD:DP:GQ:PL	0/1:29,43:72:99:1760,0,6969
EU153401.1	961280	.	T	C	312.73	.	AC=1;AF=0.500;AN=2;BaseQRankSum=0.000;ClippingRankSum=0.000;DP=141;ExcessHet=3.0103;FS=1.373;MLEAC=1;MLEAF=0.500;MQ=49.52;MQRankSum=-1.072;QD=4.96;ReadPosRankSum=-1.423;SOR=0.409	GT:AD:DP:GQ:PL	0/1:51,12:63:99:350,0,8090
EU153401.1	961285	.	ATT	A	795.73	.	AC=1;AF=0.500;AN=2;BaseQRankSum=0.494;ClippingRankSum=0.000;DP=134;ExcessHet=3.0103;FS=3.973;MLEAC=1;MLEAF=0.500;MQ=49.65;MQRankSum=-3.478;QD=12.24;ReadPosRankSum=1.540;SOR=1.304	GT:AD:DP:GQ:PL	0/1:42,23:65:99:833,0,8157
EU153401.1	961286	.	T	C	699.77	.	AC=1;AF=0.500;AN=2;BaseQRankSum=-2.513;ClippingRankSum=0.000;DP=131;ExcessHet=3.0103;FS=8.320;MLEAC=1;MLEAF=0.500;MQ=49.85;MQRankSum=0.641;QD=10.00;ReadPosRankSum=-0.749;SOR=2.043	GT:AD:DP:GQ:PL	0/1:49,21:70:99:728,0,7928
EU153401.1	961289	.	T	TTTA	66.73	.	AC=1;AF=0.500;AN=2;BaseQRankSum=0.526;ClippingRankSum=0.000;DP=124;ExcessHet=3.0103;FS=0.000;MLEAC=1;MLEAF=0.500;MQ=49.68;MQRankSum=-0.820;QD=1.01;ReadPosRankSum=-2.720;SOR=0.598	GT:AD:DP:GQ:PL	0/1:59,7:66:99:104,0,9059
EU153401.1	961292	.	G	A	1290.73	.	AC=1;AF=0.500;AN=2;BaseQRankSum=1.493;ClippingRankSum=0.000;DP=121;ExcessHet=3.0103;FS=0.000;MLEAC=1;MLEAF=0.500;MQ=49.73;MQRankSum=-0.128;QD=20.17;ReadPosRankSum=-1.349;SOR=0.651	GT:AD:DP:GQ:PL	0/1:31,33:64:99:1328,0,7177
EU153401.1	961296	.	ATT	A	123.73	.	AC=1;AF=0.500;AN=2;BaseQRankSum=0.822;ClippingRankSum=0.000;DP=109;ExcessHet=3.0103;FS=1.556;MLEAC=1;MLEAF=0.500;MQ=49.66;MQRankSum=-2.163;QD=2.00;ReadPosRankSum=0.435;SOR=1.124	GT:AD:DP:GQ:PL	0/1:54,8:62:99:161,0,8359
EU153401.1	961297	.	T	G	18.79	.	AC=1;AF=0.500;AN=2;BaseQRankSum=0.690;ClippingRankSum=0.000;DP=107;ExcessHet=3.0103;FS=8.288;MLEAC=1;MLEAF=0.500;MQ=49.60;MQRankSum=-1.762;QD=0.35;ReadPosRankSum=0.683;SOR=2.670	GT:AD:DP:GQ:PL	0/1:50,4:54:56:56,0,7986
EU153401.1	961299	.	A	G	417.73	.	AC=1;AF=0.500;AN=2;BaseQRankSum=1.043;ClippingRankSum=0.000;DP=104;ExcessHet=3.0103;FS=1.180;MLEAC=1;MLEAF=0.500;MQ=49.50;MQRankSum=-0.543;QD=7.46;ReadPosRankSum=0.766;SOR=0.504	GT:AD:DP:GQ:PL	0/1:42,14:56:99:455,0,7743
EU153401.1	961300	.	GAT	G	502.73	.	AC=1;AF=0.500;AN=2;BaseQRankSum=1.281;ClippingRankSum=0.000;DP=103;ExcessHet=3.0103;FS=9.264;MLEAC=1;MLEAF=0.500;MQ=49.38;MQRankSum=0.013;QD=11.17;ReadPosRankSum=-2.363;SOR=1.878	GT:AD:DP:GQ:PL	0/1:30,15:45:99:540,0,6118
EU153401.1	961306	.	G	T	21.76	.	AC=1;AF=0.500;AN=2;BaseQRankSum=0.601;ClippingRankSum=0.000;DP=94;ExcessHet=3.0103;FS=8.387;MLEAC=1;MLEAF=0.500;MQ=49.32;MQRankSum=0.249;QD=0.40;ReadPosRankSum=-0.976;SOR=2.925	GT:AD:DP:GQ:PL	0/1:49,5:54:59:59,0,6988
EU153401.1	961307	.	A	T	168.73	.	AC=1;AF=0.500;AN=2;BaseQRankSum=0.655;ClippingRankSum=0.000;DP=93;ExcessHet=3.0103;FS=3.519;MLEAC=1;MLEAF=0.500;MQ=49.45;MQRankSum=-2.451;QD=3.31;ReadPosRankSum=0.945;SOR=1.501	GT:AD:DP:GQ:PL	0/1:43,8:51:99:206,0,6685
EU153401.1	961308	.	A	G	181.73	.	AC=1;AF=0.500;AN=2;BaseQRankSum=-1.594;ClippingRankSum=0.000;DP=92;ExcessHet=3.0103;FS=3.610;MLEAC=1;MLEAF=0.500;MQ=49.32;MQRankSum=-1.555;QD=4.04;ReadPosRankSum=-0.829;SOR=1.609	GT:AD:DP:GQ:PL	0/1:37,8:45:99:219,0,6517
EU153401.1	961310	.	A	G	1116.73	.	AC=1;AF=0.500;AN=2;BaseQRankSum=2.202;ClippingRankSum=0.000;DP=89;ExcessHet=3.0103;FS=13.987;MLEAC=1;MLEAF=0.500;MQ=48.94;MQRankSum=-3.399;QD=22.79;ReadPosRankSum=-0.942;SOR=1.768	GT:AD:DP:GQ:PL	0/1:21,28:49:99:1154,0,5698
EU153401.1	961313	.	T	C	267.77	.	AC=1;AF=0.500;AN=2;BaseQRankSum=1.312;ClippingRankSum=0.000;DP=84;ExcessHet=3.0103;FS=1.407;MLEAC=1;MLEAF=0.500;MQ=48.63;MQRankSum=-2.010;QD=5.36;ReadPosRankSum=-0.073;SOR=0.380	GT:AD:DP:GQ:PL	0/1:40,10:50:99:296,0,6595
EU153401.1	961314	.	A	G	675.77	.	AC=1;AF=0.500;AN=2;BaseQRankSum=1.637;ClippingRankSum=0.000;DP=82;ExcessHet=3.0103;FS=24.145;MLEAC=1;MLEAF=0.500;MQ=48.61;MQRankSum=-1.718;QD=13.52;ReadPosRankSum=-2.225;SOR=2.923	GT:AD:DP:GQ:PL	0/1:31,19:50:99:704,0,6148
EU153401.1	961317	.	C	A	58.77	.	AC=1;AF=0.500;AN=2;BaseQRankSum=0.779;ClippingRankSum=0.000;DP=75;ExcessHet=3.0103;FS=1.981;MLEAC=1;MLEAF=0.500;MQ=48.37;MQRankSum=-0.839;QD=1.34;ReadPosRankSum=0.939;SOR=1.179	GT:AD:DP:GQ:PL	0/1:40,4:44:87:87,0,6610
EU153401.1	961320	.	C	G	148.77	.	AC=1;AF=0.500;AN=2;BaseQRankSum=-0.760;ClippingRankSum=0.000;DP=71;ExcessHet=3.0103;FS=1.670;MLEAC=1;MLEAF=0.500;MQ=47.86;MQRankSum=-1.526;QD=3.31;ReadPosRankSum=-1.119;SOR=1.302	GT:AD:DP:GQ:PL	0/1:38,7:45:99:177,0,6520
EU153401.1	961321	.	A	G	373.77	.	AC=1;AF=0.500;AN=2;BaseQRankSum=0.899;ClippingRankSum=0.000;DP=68;ExcessHet=3.0103;FS=13.938;MLEAC=1;MLEAF=0.500;MQ=48.04;MQRankSum=-0.724;QD=8.31;ReadPosRankSum=-2.777;SOR=2.650	GT:AD:DP:GQ:PL	0/1:33,12:45:99:402,0,5684
EU153401.1	961323	.	C	T	106.77	.	AC=1;AF=0.500;AN=2;BaseQRankSum=0.870;ClippingRankSum=0.000;DP=63;ExcessHet=3.0103;FS=6.887;MLEAC=1;MLEAF=0.500;MQ=48.03;MQRankSum=-1.913;QD=2.48;ReadPosRankSum=0.607;SOR=2.211	GT:AD:DP:GQ:PL	0/1:37,6:43:99:135,0,5912
EU153401.1	961325	.	T	A	64.73	.	AC=1;AF=0.500;AN=2;BaseQRankSum=0.605;ClippingRankSum=0.000;DP=59;ExcessHet=3.0103;FS=12.991;MLEAC=1;MLEAF=0.500;MQ=47.67;MQRankSum=0.455;QD=1.66;ReadPosRankSum=-2.523;SOR=3.606	GT:AD:DP:GQ:PL	0/1:34,5:39:99:102,0,5789
EU153401.1	961329	.	A	C	70.73	.	AC=1;AF=0.500;AN=2;BaseQRankSum=-1.170;ClippingRankSum=0.000;DP=52;ExcessHet=3.0103;FS=2.191;MLEAC=1;MLEAF=0.500;MQ=48.85;MQRankSum=-1.274;QD=1.86;ReadPosRankSum=0.071;SOR=1.569	GT:AD:DP:GQ:PL	0/1:34,4:38:99:108,0,5705
EU153401.1	961334	.	G	C	547.73	.	AC=1;AF=0.500;AN=2;BaseQRankSum=0.000;ClippingRankSum=0.000;DP=46;ExcessHet=3.0103;FS=5.792;MLEAC=1;MLEAF=0.500;MQ=48.69;MQRankSum=-3.350;QD=18.89;ReadPosRankSum=-1.813;SOR=0.387	GT:AD:DP:GQ:PL	0/1:14,15:29:99:585,0,4877
EU153401.1	961338	.	A	G	67.77	.	AC=1;AF=0.500;AN=2;BaseQRankSum=0.000;ClippingRankSum=0.000;DP=44;ExcessHet=3.0103;FS=2.017;MLEAC=1;MLEAF=0.500;MQ=48.33;MQRankSum=-1.363;QD=2.05;ReadPosRankSum=-0.226;SOR=0.799	GT:AD:DP:GQ:PL	0/1:28,5:33:96:96,0,4884
EU153401.1	961341	.	G	T	586.73	.	AC=1;AF=0.500;AN=2;BaseQRankSum=0.000;ClippingRankSum=0.000;DP=42;ExcessHet=3.0103;FS=8.272;MLEAC=1;MLEAF=0.500;MQ=48.52;MQRankSum=-3.715;QD=18.34;ReadPosRankSum=-1.716;SOR=0.537	GT:AD:DP:GQ:PL	0/1:16,16:32:99:624,0,4305
EU153401.1	961344	.	A	C	457.77	.	AC=1;AF=0.500;AN=2;BaseQRankSum=0.000;ClippingRankSum=0.000;DP=39;ExcessHet=3.0103;FS=3.254;MLEAC=1;MLEAF=0.500;MQ=48.96;MQRankSum=-3.001;QD=14.31;ReadPosRankSum=-1.325;SOR=0.522	GT:AD:DP:GQ:PL	0/1:19,13:32:99:486,0,4482
EU153401.1	961350	.	G	C	28.77	.	AC=1;AF=0.500;AN=2;BaseQRankSum=0.000;ClippingRankSum=0.000;DP=30;ExcessHet=3.0103;FS=2.481;MLEAC=1;MLEAF=0.500;MQ=50.51;MQRankSum=-0.740;QD=1.15;ReadPosRankSum=-1.130;SOR=1.015	GT:AD:DP:GQ:PL	0/1:22,3:25:57:57,0,4026
EU153401.1	961351	.	CAAA	C	233.73	.	AC=1;AF=0.500;AN=2;BaseQRankSum=0.000;ClippingRankSum=0.000;DP=35;ExcessHet=3.0103;FS=10.161;MLEAC=1;MLEAF=0.500;MQ=48.50;MQRankSum=-3.672;QD=7.30;ReadPosRankSum=-2.509;SOR=1.745	GT:AD:DP:GQ:PL	0/1:24,8:32:99:271,0,4092
EU153401.1	961353	.	A	C	142.73	.	AC=1;AF=0.500;AN=2;BaseQRankSum=0.000;ClippingRankSum=0.000;DP=29;ExcessHet=3.0103;FS=4.559;MLEAC=1;MLEAF=0.500;MQ=50.56;MQRankSum=-1.760;QD=5.71;ReadPosRankSum=-0.670;SOR=1.149	GT:AD:DP:GQ:PL	0/1:19,6:25:99:180,0,4059
EU153401.1	961354	.	A	AGC	106.73	.	AC=1;AF=0.500;AN=2;BaseQRankSum=0.000;ClippingRankSum=0.000;DP=29;ExcessHet=3.0103;FS=2.154;MLEAC=1;MLEAF=0.500;MQ=50.56;MQRankSum=-1.775;QD=4.85;ReadPosRankSum=-1.609;SOR=0.750	GT:AD:DP:GQ:PL	0/1:17,5:22:99:144,0,3978
EU153401.1	961356	.	A	G	16.86	.	AC=1;AF=0.500;AN=2;BaseQRankSum=0.000;ClippingRankSum=0.000;DP=30;ExcessHet=3.0103;FS=0.000;MLEAC=1;MLEAF=0.500;MQ=47.05;MQRankSum=-0.530;QD=0.62;ReadPosRankSum=-1.056;SOR=0.622	GT:AD:DP:GQ:PL	0/1:25,2:27:45:45,0,4194
EU153401.1	961360	.	A	T	517.73	.	AC=1;AF=0.500;AN=2;BaseQRankSum=0.000;ClippingRankSum=0.000;DP=29;ExcessHet=3.0103;FS=1.674;MLEAC=1;MLEAF=0.500;MQ=48.23;MQRankSum=-4.288;QD=22.51;ReadPosRankSum=-2.877;SOR=0.330	GT:AD:DP:GQ:PL	0/1:11,12:23:99:555,0,2267
EU153401.1	961364	.	A	G	34.77	.	AC=1;AF=0.500;AN=2;BaseQRankSum=0.000;ClippingRankSum=0.000;DP=25;ExcessHet=3.0103;FS=0.000;MLEAC=1;MLEAF=0.500;MQ=48.60;MQRankSum=-0.676;QD=1.58;ReadPosRankSum=-0.632;SOR=0.527	GT:AD:DP:GQ:PL	0/1:20,2:22:63:63,0,2109
EU153401.1	961365	.	C	T	34.77	.	AC=1;AF=0.500;AN=2;BaseQRankSum=0.000;ClippingRankSum=0.000;DP=23;ExcessHet=3.0103;FS=0.000;MLEAC=1;MLEAF=0.500;MQ=49.28;MQRankSum=-1.226;QD=1.58;ReadPosRankSum=-0.825;SOR=0.283	GT:AD:DP:GQ:PL	0/1:20,2:22:63:63,0,2109
EU153401.1	961368	.	C	A	445.77	.	AC=1;AF=0.500;AN=2;BaseQRankSum=0.000;ClippingRankSum=0.000;DP=21;ExcessHet=3.0103;FS=1.808;MLEAC=1;MLEAF=0.500;MQ=50.41;MQRankSum=-3.781;QD=21.23;ReadPosRankSum=-2.184;SOR=1.276	GT:AD:DP:GQ:PL	0/1:10,11:21:99:474,0,1620
EU153401.1	961370	.	T	C	34.73	.	AC=1;AF=0.500;AN=2;BaseQRankSum=0.711;ClippingRankSum=0.000;DP=20;ExcessHet=3.0103;FS=2.831;MLEAC=1;MLEAF=0.500;MQ=49.88;MQRankSum=-2.216;QD=1.74;ReadPosRankSum=-1.067;SOR=2.247	GT:AD:DP:GQ:PL	0/1:17,3:20:72:72,0,1983
EU153401.1	961371	.	A	G	271.77	.	AC=1;AF=0.500;AN=2;BaseQRankSum=0.000;ClippingRankSum=0.000;DP=20;ExcessHet=3.0103;FS=0.000;MLEAC=1;MLEAF=0.500;MQ=49.88;MQRankSum=-2.029;QD=13.59;ReadPosRankSum=-2.034;SOR=0.527	GT:AD:DP:GQ:PL	0/1:12,8:20:99:300,0,1104
EU153401.1	961374	.	A	G	358.77	.	AC=1;AF=0.500;AN=2;BaseQRankSum=1.100;ClippingRankSum=0.000;DP=20;ExcessHet=3.0103;FS=0.000;MLEAC=1;MLEAF=0.500;MQ=49.88;MQRankSum=-3.408;QD=17.94;ReadPosRankSum=-3.279;SOR=1.112	GT:AD:DP:GQ:PL	0/1:10,10:20:99:387,0,1056
EU153401.1	961399	.	T	G	476.77	.	AC=1;AF=0.500;AN=2;BaseQRankSum=-0.961;ClippingRankSum=0.000;DP=25;ExcessHet=3.0103;FS=6.455;MLEAC=1;MLEAF=0.500;MQ=47.10;MQRankSum=-2.766;QD=19.07;ReadPosRankSum=-3.441;SOR=1.948	GT:AD:DP:GQ:PL	0/1:13,12:25:99:505,0,1095
EU153401.1	961410	.	G	A	124.77	.	AC=1;AF=0.500;AN=2;BaseQRankSum=0.000;ClippingRankSum=0.000;DP=13;ExcessHet=3.0103;FS=3.123;MLEAC=1;MLEAF=0.500;MQ=58.70;MQRankSum=-2.132;QD=9.60;ReadPosRankSum=-2.075;SOR=2.030	GT:AD:DP:GQ:PL	0/1:11,2:13:99:153,0,1071
EU153401.1	961412	.	G	A	22.79	.	AC=1;AF=0.500;AN=2;BaseQRankSum=0.000;ClippingRankSum=0.000;DP=12;ExcessHet=3.0103;FS=2.881;MLEAC=1;MLEAF=0.500;MQ=58.59;MQRankSum=-2.012;QD=1.90;ReadPosRankSum=-2.045;SOR=1.721	GT:AD:DP:GQ:PL	0/1:10,2:12:51:51,0,1080
EU153401.1	961524	.	C	A	207.77	.	AC=1;AF=0.500;AN=2;BaseQRankSum=0.000;ClippingRankSum=0.000;DP=21;ExcessHet=3.0103;FS=2.808;MLEAC=1;MLEAF=0.500;MQ=53.69;MQRankSum=0.000;QD=20.78;ReadPosRankSum=-0.967;SOR=1.108	GT:AD:DP:GQ:PL	0/1:4,6:10:99:236,0,149
EU153401.1	961731	.	C	T	41.77	.	AC=1;AF=0.500;AN=2;BaseQRankSum=1.194;ClippingRankSum=0.000;DP=20;ExcessHet=3.0103;FS=0.000;MLEAC=1;MLEAF=0.500;MQ=57.26;MQRankSum=-4.257;QD=2.09;ReadPosRankSum=-2.490;SOR=0.569	GT:AD:DP:GQ:PL	0/1:17,3:20:70:70,0,707
EU153401.1	961753	.	T	G	46.77	.	AC=1;AF=0.500;AN=2;BaseQRankSum=0.845;ClippingRankSum=0.000;DP=19;ExcessHet=3.0103;FS=6.767;MLEAC=1;MLEAF=0.500;MQ=58.22;MQRankSum=-4.118;QD=2.46;ReadPosRankSum=-1.687;SOR=2.254	GT:AD:DP:GQ:PL	0/1:17,2:19:75:75,0,705
EU153401.1	961756	.	C	G	49.77	.	AC=1;AF=0.500;AN=2;BaseQRankSum=0.735;ClippingRankSum=0.000;DP=19;ExcessHet=3.0103;FS=6.767;MLEAC=1;MLEAF=0.500;MQ=57.31;MQRankSum=-4.154;QD=2.62;ReadPosRankSum=-2.330;SOR=2.812	GT:AD:DP:GQ:PL	0/1:16,3:19:78:78,0,663
EU153401.1	961762	.	TC	T	74.73	.	AC=1;AF=0.500;AN=2;BaseQRankSum=1.118;ClippingRankSum=0.000;DP=21;ExcessHet=3.0103;FS=9.840;MLEAC=1;MLEAF=0.500;MQ=56.74;MQRankSum=-4.406;QD=3.56;ReadPosRankSum=-2.053;SOR=3.251	GT:AD:DP:GQ:PL	0/1:17,4:21:99:112,0,702
EU153401.1	961765	.	G	T	85.77	.	AC=1;AF=0.500;AN=2;BaseQRankSum=0.817;ClippingRankSum=0.000;DP=20;ExcessHet=3.0103;FS=9.332;MLEAC=1;MLEAF=0.500;MQ=56.57;MQRankSum=-4.291;QD=4.29;SOR=3.258	GT:AD:DP:GQ:PL	0/1:16,4:20:99:114,0,744
EU153401.1	961769	.	T	C	88.77	.	AC=1;AF=0.500;AN=2;BaseQRankSum=1.118;ClippingRankSum=0.000;DP=21;ExcessHet=3.0103;FS=8.822;MLEAC=1;MLEAF=0.500;MQ=56.74;MQRankSum=-4.406;QD=4.23;ReadPosRankSum=-1.938;SOR=3.056	GT:AD:DP:GQ:PL	0/1:17,4:21:99:117,0,702
EU153401.1	961770	.	A	ACAG	79.73	.	AC=1;AF=0.500;AN=2;BaseQRankSum=1.118;ClippingRankSum=0.000;DP=21;ExcessHet=3.0103;FS=8.822;MLEAC=1;MLEAF=0.500;MQ=56.74;MQRankSum=-4.406;QD=3.80;ReadPosRankSum=-1.935;SOR=3.056	GT:AD:DP:GQ:PL	0/1:17,4:21:99:117,0,702
EU153401.1	961775	.	T	C	85.77	.	AC=1;AF=0.500;AN=2;BaseQRankSum=1.378;ClippingRankSum=0.000;DP=22;ExcessHet=3.0103;FS=5.959;MLEAC=1;MLEAF=0.500;MQ=56.89;MQRankSum=-4.519;QD=3.90;ReadPosRankSum=-1.529;SOR=2.876	GT:AD:DP:GQ:PL	0/1:18,4:22:99:114,0,744
EU153401.1	961776	.	T	TATACG	76.73	.	AC=1;AF=0.500;AN=2;BaseQRankSum=1.378;ClippingRankSum=0.000;DP=22;ExcessHet=3.0103;FS=5.959;MLEAC=1;MLEAF=0.500;MQ=56.89;MQRankSum=-4.519;QD=3.49;ReadPosRankSum=-1.529;SOR=2.876	GT:AD:DP:GQ:PL	0/1:18,4:22:99:114,0,744
EU153401.1	961780	.	GGATGC	G	73.73	.	AC=1;AF=0.500;AN=2;BaseQRankSum=1.684;ClippingRankSum=0.000;DP=22;ExcessHet=3.0103;FS=5.959;MLEAC=1;MLEAF=0.500;MQ=56.89;MQRankSum=-4.519;QD=3.35;ReadPosRankSum=-1.869;SOR=2.876	GT:AD:DP:GQ:PL	0/1:18,4:22:99:111,0,786
EU153401.1	962066	.	T	G	160.77	.	AC=1;AF=0.500;AN=2;BaseQRankSum=-0.482;ClippingRankSum=0.000;DP=28;ExcessHet=3.0103;FS=1.737;MLEAC=1;MLEAF=0.500;MQ=53.28;MQRankSum=2.048;QD=5.74;ReadPosRankSum=0.319;SOR=0.767	GT:AD:DP:GQ:PL	0/1:21,7:28:99:189,0,795
EU153401.1	962080	.	G	T	55.77	.	AC=1;AF=0.500;AN=2;BaseQRankSum=0.833;ClippingRankSum=0.000;DP=26;ExcessHet=3.0103;FS=0.000;MLEAC=1;MLEAF=0.500;MQ=53.48;MQRankSum=-3.782;QD=2.14;ReadPosRankSum=-1.147;SOR=0.540	GT:AD:DP:GQ:PL	0/1:22,4:26:84:84,0,1258
EU153401.1	962086	.	G	GC	43.73	.	AC=1;AF=0.500;AN=2;BaseQRankSum=0.723;ClippingRankSum=0.000;DP=29;ExcessHet=3.0103;FS=2.366;MLEAC=1;MLEAF=0.500;MQ=52.87;MQRankSum=-3.495;QD=1.62;ReadPosRankSum=-0.565;SOR=1.053	GT:AD:DP:GQ:PL	0/1:23,4:27:81:81,0,1300
EU153401.1	962095	.	T	TA	34.73	.	AC=1;AF=0.500;AN=2;BaseQRankSum=0.000;ClippingRankSum=0.000;DP=21;ExcessHet=3.0103;FS=0.000;MLEAC=1;MLEAF=0.500;MQ=54.55;MQRankSum=-3.566;QD=1.65;ReadPosRankSum=-2.671;SOR=1.179	GT:AD:DP:GQ:PL	0/1:18,3:21:72:72,0,1085
EU153401.1	962142	.	GGTCA	G	31.73	.	AC=1;AF=0.500;AN=2;BaseQRankSum=1.179;ClippingRankSum=0.000;DP=37;ExcessHet=3.0103;FS=14.974;MLEAC=1;MLEAF=0.500;MQ=52.96;MQRankSum=-3.695;QD=1.02;ReadPosRankSum=-2.387;SOR=3.234	GT:AD:DP:GQ:PL	0/1:27,4:31:69:69,0,1653
EU153401.1	962144	.	T	TATA	43.73	.	AC=1;AF=0.500;AN=2;BaseQRankSum=1.053;ClippingRankSum=0.000;DP=36;ExcessHet=3.0103;FS=0.000;MLEAC=1;MLEAF=0.500;MQ=52.75;MQRankSum=-0.361;QD=1.37;ReadPosRankSum=-0.614;SOR=0.460	GT:AD:DP:GQ:PL	0/1:28,4:32:81:81,0,1544
EU153401.1	962149	.	T	C	43.77	.	AC=1;AF=0.500;AN=2;BaseQRankSum=1.330;ClippingRankSum=0.000;DP=39;ExcessHet=3.0103;FS=1.979;MLEAC=1;MLEAF=0.500;MQ=52.63;MQRankSum=-0.430;QD=1.22;ReadPosRankSum=-0.084;SOR=0.324	GT:AD:DP:GQ:PL	0/1:32,4:36:72:72,0,1670
EU153401.1	962151	.	C	T	91.77	.	AC=1;AF=0.500;AN=2;BaseQRankSum=1.631;ClippingRankSum=0.000;DP=41;ExcessHet=3.0103;FS=8.742;MLEAC=1;MLEAF=0.500;MQ=52.36;MQRankSum=-3.622;QD=2.62;ReadPosRankSum=-1.195;SOR=1.876	GT:AD:DP:GQ:PL	0/1:30,5:35:99:120,0,1583
EU153401.1	962154	.	C	T	448.73	.	AC=1;AF=0.500;AN=2;BaseQRankSum=3.030;ClippingRankSum=0.000;DP=42;ExcessHet=3.0103;FS=0.000;MLEAC=1;MLEAF=0.500;MQ=52.36;MQRankSum=-4.221;QD=13.60;ReadPosRankSum=-1.966;SOR=0.486	GT:AD:DP:GQ:PL	0/1:20,13:33:99:486,0,1139
EU153401.1	962155	.	T	C	439.73	.	AC=1;AF=0.500;AN=2;BaseQRankSum=3.129;ClippingRankSum=0.000;DP=42;ExcessHet=3.0103;FS=1.409;MLEAC=1;MLEAF=0.500;MQ=52.36;MQRankSum=-3.473;QD=12.21;ReadPosRankSum=-0.941;SOR=0.346	GT:AD:DP:GQ:PL	0/1:23,13:36:99:477,0,1265
EU153401.1	962157	.	T	A	619.73	.	AC=1;AF=0.500;AN=2;BaseQRankSum=3.711;ClippingRankSum=0.000;DP=43;ExcessHet=3.0103;FS=1.297;MLEAC=1;MLEAF=0.500;MQ=51.90;MQRankSum=-4.787;QD=17.21;ReadPosRankSum=-2.733;SOR=0.976	GT:AD:DP:GQ:PL	0/1:19,17:36:99:657,0,1085
EU153401.1	962164	.	C	T	40.77	.	AC=1;AF=0.500;AN=2;BaseQRankSum=1.928;ClippingRankSum=0.000;DP=65;ExcessHet=3.0103;FS=11.996;MLEAC=1;MLEAF=0.500;MQ=48.64;MQRankSum=-4.389;QD=1.94;ReadPosRankSum=-2.278;SOR=2.791	GT:AD:DP:GQ:PL	0/1:18,3:21:69:69,0,977
EU153401.1	962172	.	G	A	43.77	.	AC=1;AF=0.500;AN=2;BaseQRankSum=1.740;ClippingRankSum=0.000;DP=60;ExcessHet=3.0103;FS=11.996;MLEAC=1;MLEAF=0.500;MQ=49.92;MQRankSum=-4.389;QD=2.08;ReadPosRankSum=-2.580;SOR=2.791	GT:AD:DP:GQ:PL	0/1:18,3:21:72:72,0,935
EU153401.1	962174	.	G	C	43.77	.	AC=1;AF=0.500;AN=2;BaseQRankSum=1.160;ClippingRankSum=0.000;DP=56;ExcessHet=3.0103;FS=4.337;MLEAC=1;MLEAF=0.500;MQ=50.34;MQRankSum=-4.007;QD=2.30;ReadPosRankSum=-1.378;SOR=1.456	GT:AD:DP:GQ:PL	0/1:18,1:19:72:72,0,935
EU153401.1	962658	.	A	AATGAG	376.73	.	AC=1;AF=0.500;AN=2;BaseQRankSum=-0.497;ClippingRankSum=0.000;DP=20;ExcessHet=3.0103;FS=8.195;MLEAC=1;MLEAF=0.500;MQ=55.61;MQRankSum=0.000;QD=31.39;ReadPosRankSum=0.000;SOR=1.414	GT:AD:DP:GQ:PL	0/1:2,10:12:79:414,0,79
EU153401.1	962684	.	G	A	462.77	.	AC=1;AF=0.500;AN=2;BaseQRankSum=1.462;ClippingRankSum=0.000;DP=19;ExcessHet=3.0103;FS=5.315;MLEAC=1;MLEAF=0.500;MQ=58.95;MQRankSum=0.000;QD=27.22;ReadPosRankSum=1.911;SOR=0.916	GT:AD:DP:GQ:PL	0/1:4,13:17:88:491,0,88
EU153401.1	962819	.	C	T	103.77	.	AC=1;AF=0.500;AN=2;BaseQRankSum=1.804;ClippingRankSum=0.000;DP=24;ExcessHet=3.0103;FS=0.000;MLEAC=1;MLEAF=0.500;MQ=54.50;MQRankSum=0.000;QD=6.49;ReadPosRankSum=0.803;SOR=0.446	GT:AD:DP:GQ:PL	0/1:12,4:16:99:132,0,638
EU153401.1	962834	.	G	C	255.77	.	AC=1;AF=0.500;AN=2;BaseQRankSum=0.706;ClippingRankSum=0.000;DP=25;ExcessHet=3.0103;FS=1.957;MLEAC=1;MLEAF=0.500;MQ=55.27;MQRankSum=0.000;QD=14.21;ReadPosRankSum=-1.543;SOR=1.015	GT:AD:DP:GQ:PL	0/1:10,8:18:99:284,0,563
EU153401.1	962881	.	G	A	139.77	.	AC=1;AF=0.500;AN=2;BaseQRankSum=-2.140;ClippingRankSum=0.000;DP=27;ExcessHet=3.0103;FS=4.738;MLEAC=1;MLEAF=0.500;MQ=54.22;MQRankSum=1.476;QD=6.99;ReadPosRankSum=1.019;SOR=1.144	GT:AD:DP:GQ:PL	0/1:14,6:20:99:168,0,547
EU153401.1	963024	.	G	GCACACACACACACA	61.73	.	AC=1;AF=0.500;AN=2;BaseQRankSum=-1.669;ClippingRankSum=0.000;DP=22;ExcessHet=3.0103;FS=0.000;MLEAC=1;MLEAF=0.500;MQ=54.43;MQRankSum=0.696;QD=4.41;ReadPosRankSum=-0.313;SOR=0.976	GT:AD:DP:GQ:PL	0/1:11,3:14:99:99,0,1430
EU153401.1	963392	.	C	A	216.77	.	AC=1;AF=0.500;AN=2;BaseQRankSum=0.878;ClippingRankSum=0.000;DP=77;ExcessHet=3.0103;FS=2.002;MLEAC=1;MLEAF=0.500;MQ=41.73;MQRankSum=3.110;QD=3.61;ReadPosRankSum=1.403;SOR=0.248	GT:AD:DP:GQ:PL	0/1:49,11:60:99:245,0,1288
EU153401.1	963955	.	C	A	207.77	.	AC=1;AF=0.500;AN=2;BaseQRankSum=0.000;ClippingRankSum=0.000;DP=12;ExcessHet=3.0103;FS=0.000;MLEAC=1;MLEAF=0.500;MQ=58.96;MQRankSum=0.000;QD=18.89;ReadPosRankSum=1.776;SOR=0.446	GT:AD:DP:GQ:PL	0/1:5,6:11:99:236,0,191
EU153401.1	964108	.	CT	C	625.73	.	AC=2;AF=1.00;AN=2;DP=16;ExcessHet=3.0103;FS=0.000;MLEAC=2;MLEAF=1.00;MQ=60.00;QD=32.50;SOR=1.112	GT:AD:DP:GQ:PL	1/1:0,15:15:45:663,45,0
EU153401.1	964116	.	CA	C	658.73	.	AC=2;AF=1.00;AN=2;DP=16;ExcessHet=3.0103;FS=0.000;MLEAC=2;MLEAF=1.00;MQ=60.00;QD=27.10;SOR=0.941	GT:AD:DP:GQ:PL	1/1:0,16:16:48:696,48,0
EU153401.1	964426	.	G	A	190.77	.	AC=1;AF=0.500;AN=2;BaseQRankSum=0.904;ClippingRankSum=0.000;DP=16;ExcessHet=3.0103;FS=0.000;MLEAC=1;MLEAF=0.500;MQ=53.22;MQRankSum=2.053;QD=11.92;ReadPosRankSum=0.174;SOR=0.527	GT:AD:DP:GQ:PL	0/1:10,6:16:99:219,0,384
EU153401.1	964456	.	A	T	455.77	.	AC=1;AF=0.500;AN=2;BaseQRankSum=-0.367;ClippingRankSum=0.000;DP=30;ExcessHet=3.0103;FS=0.000;MLEAC=1;MLEAF=0.500;MQ=38.99;MQRankSum=-2.361;QD=18.99;ReadPosRankSum=-1.145;SOR=0.673	GT:AD:DP:GQ:PL	0/1:9,15:24:99:484,0,277
EU153401.1	964460	.	G	A	11.12	.	AC=1;AF=0.500;AN=2;BaseQRankSum=1.147;ClippingRankSum=0.000;DP=33;ExcessHet=3.0103;FS=0.000;MLEAC=1;MLEAF=0.500;MQ=36.95;MQRankSum=2.595;QD=0.35;ReadPosRankSum=1.205;SOR=0.776	GT:AD:DP:GQ:PL	0/1:29,3:32:39:39,0,1442
EU153401.1	964470	.	G	A	597.77	.	AC=1;AF=0.500;AN=2;BaseQRankSum=0.436;ClippingRankSum=0.000;DP=48;ExcessHet=3.0103;FS=0.000;MLEAC=1;MLEAF=0.500;MQ=32.84;MQRankSum=0.164;QD=12.45;ReadPosRankSum=-1.257;SOR=0.619	GT:AD:DP:GQ:PL	0/1:31,17:48:99:626,0,1262
EU153401.1	964474	.	T	C	445.77	.	AC=1;AF=0.500;AN=2;BaseQRankSum=0.969;ClippingRankSum=0.000;DP=50;ExcessHet=3.0103;FS=12.175;MLEAC=1;MLEAF=0.500;MQ=32.60;MQRankSum=-0.311;QD=8.92;ReadPosRankSum=-2.938;SOR=2.439	GT:AD:DP:GQ:PL	0/1:35,15:50:99:474,0,1332
EU153401.1	964482	.	G	A	38.77	.	AC=1;AF=0.500;AN=2;BaseQRankSum=0.768;ClippingRankSum=0.000;DP=58;ExcessHet=3.0103;FS=0.000;MLEAC=1;MLEAF=0.500;MQ=32.41;MQRankSum=1.640;QD=0.68;ReadPosRankSum=-2.381;SOR=0.968	GT:AD:DP:GQ:PL	0/1:51,6:57:67:67,0,2238
EU153401.1	964486	.	T	C	598.77	.	AC=1;AF=0.500;AN=2;BaseQRankSum=1.502;ClippingRankSum=0.000;DP=66;ExcessHet=3.0103;FS=14.953;MLEAC=1;MLEAF=0.500;MQ=32.62;MQRankSum=-0.551;QD=9.66;ReadPosRankSum=-2.915;SOR=2.392	GT:AD:DP:GQ:PL	0/1:39,23:62:99:627,0,1470
EU153401.1	964507	.	A	G	292.77	.	AC=1;AF=0.500;AN=2;BaseQRankSum=2.220;ClippingRankSum=0.000;DP=90;ExcessHet=3.0103;FS=21.965;MLEAC=1;MLEAF=0.500;MQ=31.76;MQRankSum=1.048;QD=3.37;ReadPosRankSum=-1.199;SOR=3.651	GT:AD:DP:GQ:PL	0/1:73,14:87:99:321,0,2718
EU153401.1	965035	.	T	C	369.77	.	AC=1;AF=0.500;AN=2;BaseQRankSum=-1.080;ClippingRankSum=0.000;DP=20;ExcessHet=3.0103;FS=5.008;MLEAC=1;MLEAF=0.500;MQ=58.31;MQRankSum=0.000;QD=20.54;ReadPosRankSum=-0.139;SOR=0.105	GT:AD:DP:GQ:PL	0/1:7,11:18:99:398,0,259
EU153401.1	965190	.	TAC	T	140.73	.	AC=1;AF=0.500;AN=2;BaseQRankSum=-0.502;ClippingRankSum=0.000;DP=25;ExcessHet=3.0103;FS=0.000;MLEAC=1;MLEAF=0.500;MQ=47.37;MQRankSum=2.109;QD=10.83;ReadPosRankSum=1.783;SOR=1.179	GT:AD:DP:GQ:PL	0/1:5,8:13:98:178,0,98
EU153401.1	965415	.	C	T	48.77	.	AC=1;AF=0.500;AN=2;BaseQRankSum=1.279;ClippingRankSum=0.000;DP=73;ExcessHet=3.0103;FS=1.758;MLEAC=1;MLEAF=0.500;MQ=43.99;MQRankSum=-1.119;QD=1.00;ReadPosRankSum=1.471;SOR=0.962	GT:AD:DP:GQ:PL	0/1:44,5:49:77:77,0,2155
EU153401.1	965422	.	C	T	52.77	.	AC=1;AF=0.500;AN=2;BaseQRankSum=0.155;ClippingRankSum=0.000;DP=70;ExcessHet=3.0103;FS=1.764;MLEAC=1;MLEAF=0.500;MQ=44.93;MQRankSum=-1.513;QD=1.12;ReadPosRankSum=1.579;SOR=0.960	GT:AD:DP:GQ:PL	0/1:42,5:47:81:81,0,2142
EU153401.1	965423	.	A	G	105.77	.	AC=1;AF=0.500;AN=2;BaseQRankSum=1.585;ClippingRankSum=0.000;DP=68;ExcessHet=3.0103;FS=0.000;MLEAC=1;MLEAF=0.500;MQ=44.91;MQRankSum=-1.569;QD=2.35;ReadPosRankSum=0.944;SOR=0.646	GT:AD:DP:GQ:PL	0/1:39,6:45:99:134,0,1933
EU153401.1	965424	.	G	A	11.12	.	AC=1;AF=0.500;AN=2;BaseQRankSum=1.065;ClippingRankSum=0.000;DP=67;ExcessHet=3.0103;FS=0.000;MLEAC=1;MLEAF=0.500;MQ=44.65;MQRankSum=-1.358;QD=0.25;ReadPosRankSum=2.417;SOR=0.648	GT:AD:DP:GQ:PL	0/1:41,4:45:39:39,0,2160
EU153401.1	965428	.	T	C	841.77	.	AC=1;AF=0.500;AN=2;BaseQRankSum=-0.579;ClippingRankSum=0.000;DP=64;ExcessHet=3.0103;FS=2.623;MLEAC=1;MLEAF=0.500;MQ=45.11;MQRankSum=-1.246;QD=19.58;ReadPosRankSum=1.030;SOR=0.839	GT:AD:DP:GQ:PL	0/1:20,23:43:99:870,0,700
EU153401.1	965434	.	A	C	298.77	.	AC=1;AF=0.500;AN=2;BaseQRankSum=-0.649;ClippingRankSum=0.000;DP=61;ExcessHet=3.0103;FS=0.000;MLEAC=1;MLEAF=0.500;MQ=45.74;MQRankSum=-4.792;QD=9.05;ReadPosRankSum=0.364;SOR=0.892	GT:AD:DP:GQ:PL	0/1:24,9:33:99:327,0,1338
EU153401.1	965449	.	T	C	41.77	.	AC=1;AF=0.500;AN=2;BaseQRankSum=0.059;ClippingRankSum=0.000;DP=78;ExcessHet=3.0103;FS=4.346;MLEAC=1;MLEAF=0.500;MQ=42.90;MQRankSum=-1.382;QD=0.73;ReadPosRankSum=0.927;SOR=0.171	GT:AD:DP:GQ:PL	0/1:51,6:57:70:70,0,2250
EU153401.1	965466	.	T	C	73.77	.	AC=1;AF=0.500;AN=2;BaseQRankSum=-1.785;ClippingRankSum=0.000;DP=57;ExcessHet=3.0103;FS=0.000;MLEAC=1;MLEAF=0.500;MQ=44.45;MQRankSum=-2.510;QD=1.80;ReadPosRankSum=1.536;SOR=0.596	GT:AD:DP:GQ:PL	0/1:35,6:41:99:102,0,2044
EU153401.1	965826	.	G	A	284.77	.	AC=1;AF=0.500;AN=2;BaseQRankSum=2.232;ClippingRankSum=0.000;DP=16;ExcessHet=3.0103;FS=2.158;MLEAC=1;MLEAF=0.500;MQ=58.95;MQRankSum=0.000;QD=18.98;ReadPosRankSum=-0.320;SOR=1.501	GT:AD:DP:GQ:PL	0/1:7,8:15:99:313,0,188
EU153401.1	966472	.	CT	C	64.73	.	AC=1;AF=0.500;AN=2;BaseQRankSum=1.086;ClippingRankSum=0.000;DP=16;ExcessHet=3.0103;FS=2.307;MLEAC=1;MLEAF=0.500;MQ=60.00;MQRankSum=0.000;QD=4.05;ReadPosRankSum=-0.851;SOR=1.721	GT:AD:DP:GQ:PL	0/1:11,5:16:99:102,0,272
EU153401.1	966873	.	C	T	365.77	.	AC=1;AF=0.500;AN=2;BaseQRankSum=1.711;ClippingRankSum=0.000;DP=21;ExcessHet=3.0103;FS=1.778;MLEAC=1;MLEAF=0.500;MQ=57.57;MQRankSum=0.000;QD=20.32;ReadPosRankSum=0.183;SOR=0.368	GT:AD:DP:GQ:PL	0/1:8,10:18:99:394,0,264
EU153401.1	967190	.	T	C	341.74	.	AC=1;AF=0.500;AN=2;BaseQRankSum=2.098;ClippingRankSum=0.000;DP=13;ExcessHet=3.0103;FS=7.782;MLEAC=1;MLEAF=0.500;MQ=58.70;MQRankSum=0.000;QD=28.48;ReadPosRankSum=0.871;SOR=3.418	GT:AD:DP:GQ:PL	0/1:1,11:12:6:369,0,6
EU153401.1	967249	.	A	C	34.77	.	AC=1;AF=0.500;AN=2;BaseQRankSum=0.562;ClippingRankSum=0.000;DP=37;ExcessHet=3.0103;FS=2.464;MLEAC=1;MLEAF=0.500;MQ=48.00;MQRankSum=-0.453;QD=0.94;ReadPosRankSum=-0.956;SOR=0.148	GT:AD:DP:GQ:PL	0/1:33,4:37:63:63,0,1590
EU153401.1	967253	.	C	T	25.78	.	AC=1;AF=0.500;AN=2;BaseQRankSum=0.530;ClippingRankSum=0.000;DP=41;ExcessHet=3.0103;FS=2.370;MLEAC=1;MLEAF=0.500;MQ=46.66;MQRankSum=-0.897;QD=0.63;ReadPosRankSum=0.090;SOR=0.180	GT:AD:DP:GQ:PL	0/1:37,4:41:54:54,0,1726
EU153401.1	967260	.	G	A	275.77	.	AC=1;AF=0.500;AN=2;BaseQRankSum=0.476;ClippingRankSum=0.000;DP=54;ExcessHet=3.0103;FS=0.000;MLEAC=1;MLEAF=0.500;MQ=45.58;MQRankSum=-2.112;QD=5.41;ReadPosRankSum=0.819;SOR=0.701	GT:AD:DP:GQ:PL	0/1:41,10:51:99:304,0,1904
EU153401.1	967281	.	G	A	117.77	.	AC=1;AF=0.500;AN=2;BaseQRankSum=-0.395;ClippingRankSum=0.000;DP=140;ExcessHet=3.0103;FS=10.756;MLEAC=1;MLEAF=0.500;MQ=41.60;MQRankSum=0.121;QD=0.89;ReadPosRankSum=-1.940;SOR=2.242	GT:AD:DP:GQ:PL	0/1:118,15:133:99:146,0,5126
EU153401.1	967288	.	G	A	1109.77	.	AC=1;AF=0.500;AN=2;BaseQRankSum=-0.496;ClippingRankSum=0.000;DP=196;ExcessHet=3.0103;FS=7.140;MLEAC=1;MLEAF=0.500;MQ=40.43;MQRankSum=0.047;QD=6.17;ReadPosRankSum=-0.456;SOR=1.332	GT:AD:DP:GQ:PL	0/1:133,47:180:99:1138,0,5838
EU153401.1	967299	.	T	C	7234.77	.	AC=1;AF=0.500;AN=2;BaseQRankSum=0.547;ClippingRankSum=0.000;DP=363;ExcessHet=3.0103;FS=0.489;MLEAC=1;MLEAF=0.500;MQ=38.62;MQRankSum=-1.723;QD=22.06;ReadPosRankSum=2.805;SOR=0.651	GT:AD:DP:GQ:PL	0/1:130,198:328:99:7263,0,4143
EU153401.1	967320	.	C	A	8385.77	.	AC=1;AF=0.500;AN=2;BaseQRankSum=-0.958;ClippingRankSum=0.000;DP=811;ExcessHet=3.0103;FS=0.000;MLEAC=1;MLEAF=0.500;MQ=36.58;MQRankSum=-2.911;QD=12.33;ReadPosRankSum=-0.032;SOR=0.701	GT:AD:DP:GQ:PL	0/1:395,285:680:99:8414,0,12657
EU153401.1	967380	.	G	A	454.77	.	AC=1;AF=0.500;AN=2;BaseQRankSum=1.200;ClippingRankSum=0.000;DP=875;ExcessHet=3.0103;FS=7.653;MLEAC=1;MLEAF=0.500;MQ=38.54;MQRankSum=0.774;QD=0.54;ReadPosRankSum=-0.852;SOR=0.746	GT:AD:DP:GQ:PL	0/1:749,91:840:99:483,0,23937
EU153401.1	967894	.	AT	A	162.73	.	AC=1;AF=0.500;AN=2;BaseQRankSum=-1.187;ClippingRankSum=0.000;DP=19;ExcessHet=3.0103;FS=1.957;MLEAC=1;MLEAF=0.500;MQ=58.80;MQRankSum=0.674;QD=9.04;ReadPosRankSum=2.005;SOR=1.324	GT:AD:DP:GQ:PL	0/1:9,9:18:99:200,0,181
EU153401.1	968021	.	T	C	231.77	.	AC=1;AF=0.500;AN=2;BaseQRankSum=-0.245;ClippingRankSum=0.000;DP=21;ExcessHet=3.0103;FS=4.123;MLEAC=1;MLEAF=0.500;MQ=60.00;MQRankSum=0.000;QD=11.04;ReadPosRankSum=0.071;SOR=1.288	GT:AD:DP:GQ:PL	0/1:12,9:21:99:260,0,378
EU153401.1	968048	.	T	TTAAA	268.73	.	AC=1;AF=0.500;AN=2;BaseQRankSum=-1.102;ClippingRankSum=0.000;DP=20;ExcessHet=3.0103;FS=1.957;MLEAC=1;MLEAF=0.500;MQ=60.00;MQRankSum=0.000;QD=14.93;ReadPosRankSum=-1.200;SOR=1.015	GT:AD:DP:GQ:PL	0/1:10,8:18:99:306,0,429
EU153401.1	968077	.	C	G	226.77	.	AC=1;AF=0.500;AN=2;BaseQRankSum=1.656;ClippingRankSum=0.000;DP=20;ExcessHet=3.0103;FS=1.862;MLEAC=1;MLEAF=0.500;MQ=60.00;MQRankSum=0.000;QD=11.34;ReadPosRankSum=0.793;SOR=0.330	GT:AD:DP:GQ:PL	0/1:13,7:20:99:255,0,574
EU153401.1	968086	.	G	GA	175.73	.	AC=1;AF=0.500;AN=2;BaseQRankSum=1.767;ClippingRankSum=0.000;DP=19;ExcessHet=3.0103;FS=2.098;MLEAC=1;MLEAF=0.500;MQ=60.00;MQRankSum=0.000;QD=9.25;ReadPosRankSum=1.053;SOR=0.223	GT:AD:DP:GQ:PL	0/1:13,6:19:99:213,0,577
EU153401.1	968149	.	T	C	101.77	.	AC=1;AF=0.500;AN=2;BaseQRankSum=0.996;ClippingRankSum=0.000;DP=15;ExcessHet=3.0103;FS=5.497;MLEAC=1;MLEAF=0.500;MQ=60.00;MQRankSum=0.000;QD=6.78;ReadPosRankSum=-1.372;SOR=1.479	GT:AD:DP:GQ:PL	0/1:11,4:15:99:130,0,407
EU153401.1	968481	.	T	C	247.77	.	AC=1;AF=0.500;AN=2;BaseQRankSum=1.434;ClippingRankSum=0.000;DP=12;ExcessHet=3.0103;FS=5.332;MLEAC=1;MLEAF=0.500;MQ=60.00;MQRankSum=0.000;QD=20.65;ReadPosRankSum=-0.882;SOR=0.544	GT:AD:DP:GQ:PL	0/1:5,7:12:99:276,0,148
EU153401.1	968578	.	G	GC	409.73	.	AC=1;AF=0.500;AN=2;BaseQRankSum=1.332;ClippingRankSum=0.000;DP=16;ExcessHet=3.0103;FS=5.237;MLEAC=1;MLEAF=0.500;MQ=60.00;MQRankSum=0.000;QD=25.61;ReadPosRankSum=0.727;SOR=1.727	GT:AD:DP:GQ:PL	0/1:5,11:16:99:447,0,219
EU153401.1	968586	.	C	T	457.77	.	AC=1;AF=0.500;AN=2;BaseQRankSum=1.227;ClippingRankSum=0.000;DP=18;ExcessHet=3.0103;FS=8.495;MLEAC=1;MLEAF=0.500;MQ=60.00;MQRankSum=0.000;QD=25.43;ReadPosRankSum=-0.257;SOR=1.889	GT:AD:DP:GQ:PL	0/1:6,12:18:99:486,0,258
EU153401.1	968705	.	T	C	284.77	.	AC=1;AF=0.500;AN=2;BaseQRankSum=-0.063;ClippingRankSum=0.000;DP=16;ExcessHet=3.0103;FS=0.000;MLEAC=1;MLEAF=0.500;MQ=60.00;MQRankSum=0.000;QD=17.80;ReadPosRankSum=1.202;SOR=0.693	GT:AD:DP:GQ:PL	0/1:6,10:16:99:313,0,181
EU153401.1	968744	.	G	A	334.77	.	AC=1;AF=0.500;AN=2;BaseQRankSum=1.599;ClippingRankSum=0.000;DP=14;ExcessHet=3.0103;FS=0.000;MLEAC=1;MLEAF=0.500;MQ=60.00;MQRankSum=0.000;QD=23.91;ReadPosRankSum=-0.713;SOR=0.593	GT:AD:DP:GQ:PL	0/1:5,9:14:99:363,0,183
EU153401.1	968764	.	T	C	418.77	.	AC=1;AF=0.500;AN=2;BaseQRankSum=1.276;ClippingRankSum=0.000;DP=15;ExcessHet=3.0103;FS=0.000;MLEAC=1;MLEAF=0.500;MQ=60.00;MQRankSum=0.000;QD=27.92;ReadPosRankSum=-2.031;SOR=0.859	GT:AD:DP:GQ:PL	0/1:4,11:15:99:447,0,177
EU153401.1	968766	.	A	T	421.77	.	AC=1;AF=0.500;AN=2;BaseQRankSum=1.276;ClippingRankSum=0.000;DP=15;ExcessHet=3.0103;FS=0.000;MLEAC=1;MLEAF=0.500;MQ=60.00;MQRankSum=0.000;QD=28.12;ReadPosRankSum=-1.967;SOR=0.859	GT:AD:DP:GQ:PL	0/1:4,11:15:99:450,0,135
EU153401.1	968767	.	C	T	421.77	.	AC=1;AF=0.500;AN=2;BaseQRankSum=1.276;ClippingRankSum=0.000;DP=15;ExcessHet=3.0103;FS=0.000;MLEAC=1;MLEAF=0.500;MQ=60.00;MQRankSum=0.000;QD=28.12;ReadPosRankSum=-1.900;SOR=0.859	GT:AD:DP:GQ:PL	0/1:4,11:15:99:450,0,135
EU153401.1	968809	.	A	AT	165.73	.	AC=1;AF=0.500;AN=2;BaseQRankSum=-0.875;ClippingRankSum=0.000;DP=13;ExcessHet=3.0103;FS=0.000;MLEAC=1;MLEAF=0.500;MQ=60.00;MQRankSum=0.000;QD=13.81;ReadPosRankSum=1.543;SOR=0.495	GT:AD:DP:GQ:PL	0/1:3,9:12:55:203,0,55
EU153401.1	968911	.	G	A	423.77	.	AC=1;AF=0.500;AN=2;BaseQRankSum=-1.493;ClippingRankSum=0.000;DP=18;ExcessHet=3.0103;FS=0.000;MLEAC=1;MLEAF=0.500;MQ=60.00;MQRankSum=0.000;QD=23.54;ReadPosRankSum=-1.094;SOR=0.976	GT:AD:DP:GQ:PL	0/1:4,14:18:99:452,0,125
EU153401.1	969095	.	A	T	131.77	.	AC=1;AF=0.500;AN=2;BaseQRankSum=0.917;ClippingRankSum=0.000;DP=14;ExcessHet=3.0103;FS=0.000;MLEAC=1;MLEAF=0.500;MQ=58.65;MQRankSum=-0.869;QD=10.14;ReadPosRankSum=0.281;SOR=0.582	GT:AD:DP:GQ:PL	0/1:8,5:13:99:160,0,682
EU153401.1	969101	.	C	T	31.77	.	AC=1;AF=0.500;AN=2;BaseQRankSum=0.611;ClippingRankSum=0.000;DP=33;ExcessHet=3.0103;FS=2.013;MLEAC=1;MLEAF=0.500;MQ=48.00;MQRankSum=1.741;QD=0.99;ReadPosRankSum=2.724;SOR=1.206	GT:AD:DP:GQ:PL	0/1:28,4:32:60:60,0,1524
EU153401.1	969107	.	A	T	13.95	.	AC=1;AF=0.500;AN=2;BaseQRankSum=0.930;ClippingRankSum=0.000;DP=44;ExcessHet=3.0103;FS=2.061;MLEAC=1;MLEAF=0.500;MQ=42.91;MQRankSum=2.315;QD=0.32;ReadPosRankSum=2.935;SOR=1.316	GT:AD:DP:GQ:PL	0/1:40,4:44:42:42,0,1776
EU153401.1	969108	.	A	T	16.86	.	AC=1;AF=0.500;AN=2;BaseQRankSum=0.687;ClippingRankSum=0.000;DP=45;ExcessHet=3.0103;FS=2.094;MLEAC=1;MLEAF=0.500;MQ=42.57;MQRankSum=2.340;QD=0.37;ReadPosRankSum=2.946;SOR=1.392	GT:AD:DP:GQ:PL	0/1:41,4:45:45:45,0,1734
EU153401.1	969109	.	A	T	16.86	.	AC=1;AF=0.500;AN=2;BaseQRankSum=-1.010;ClippingRankSum=0.000;DP=45;ExcessHet=3.0103;FS=2.094;MLEAC=1;MLEAF=0.500;MQ=42.57;MQRankSum=2.340;QD=0.37;ReadPosRankSum=2.955;SOR=1.392	GT:AD:DP:GQ:PL	0/1:41,4:45:45:45,0,1734
EU153401.1	969124	.	A	G	17.84	.	AC=1;AF=0.500;AN=2;BaseQRankSum=-0.399;ClippingRankSum=0.000;DP=59;ExcessHet=3.0103;FS=1.514;MLEAC=1;MLEAF=0.500;MQ=43.39;MQRankSum=-1.379;QD=0.31;ReadPosRankSum=-0.609;SOR=0.884	GT:AD:DP:GQ:PL	0/1:50,7:57:46:46,0,2015
EU153401.1	969163	.	C	T	762.77	.	AC=1;AF=0.500;AN=2;BaseQRankSum=-1.142;ClippingRankSum=0.000;DP=133;ExcessHet=3.0103;FS=1.721;MLEAC=1;MLEAF=0.500;MQ=38.68;MQRankSum=0.089;QD=6.05;ReadPosRankSum=-1.030;SOR=0.514	GT:AD:DP:GQ:PL	0/1:93,33:126:99:791,0,3229
EU153401.1	969169	.	T	A	3828.73	.	AC=1;AF=0.500;AN=2;BaseQRankSum=2.418;ClippingRankSum=0.000;DP=144;ExcessHet=3.0103;FS=5.344;MLEAC=1;MLEAF=0.500;MQ=38.04;MQRankSum=-2.783;QD=27.35;ReadPosRankSum=2.796;SOR=1.290	GT:AD:DP:GQ:PL	0/1:32,108:140:99:3866,0,739
EU153401.1	969203	.	G	A	1099.77	.	AC=1;AF=0.500;AN=2;BaseQRankSum=3.739;ClippingRankSum=0.000;DP=241;ExcessHet=3.0103;FS=17.082;MLEAC=1;MLEAF=0.500;MQ=37.65;MQRankSum=-2.130;QD=4.66;ReadPosRankSum=0.977;SOR=1.533	GT:AD:DP:GQ:PL	0/1:182,54:236:99:1128,0,5802
EU153401.1	969300	.	C	T	137.77	.	AC=1;AF=0.500;AN=2;BaseQRankSum=1.171;ClippingRankSum=0.000;DP=22;ExcessHet=3.0103;FS=0.000;MLEAC=1;MLEAF=0.500;MQ=50.74;MQRankSum=1.927;QD=7.25;ReadPosRankSum=-1.441;SOR=1.179	GT:AD:DP:GQ:PL	0/1:14,5:19:99:166,0,924
EU153401.1	969307	.	G	A	97.77	.	AC=1;AF=0.500;AN=2;BaseQRankSum=1.068;ClippingRankSum=0.000;DP=22;ExcessHet=3.0103;FS=0.000;MLEAC=1;MLEAF=0.500;MQ=48.69;MQRankSum=1.753;QD=5.43;ReadPosRankSum=-0.906;SOR=0.892	GT:AD:DP:GQ:PL	0/1:14,4:18:99:126,0,927
EU153401.1	969394	.	A	G	20.80	.	AC=1;AF=0.500;AN=2;BaseQRankSum=0.946;ClippingRankSum=0.000;DP=115;ExcessHet=3.0103;FS=1.681;MLEAC=1;MLEAF=0.500;MQ=35.16;MQRankSum=1.067;QD=0.21;ReadPosRankSum=1.153;SOR=1.038	GT:AD:DP:GQ:PL	0/1:89,9:98:49:49,0,3610
EU153401.1	969399	.	C	T	19.81	.	AC=1;AF=0.500;AN=2;BaseQRankSum=-0.109;ClippingRankSum=0.000;DP=98;ExcessHet=3.0103;FS=1.689;MLEAC=1;MLEAF=0.500;MQ=35.56;MQRankSum=-0.309;QD=0.24;ReadPosRankSum=1.161;SOR=0.986	GT:AD:DP:GQ:PL	0/1:74,9:83:48:48,0,2749
EU153401.1	969400	.	G	A	210.77	.	AC=1;AF=0.500;AN=2;BaseQRankSum=0.826;ClippingRankSum=0.000;DP=96;ExcessHet=3.0103;FS=1.541;MLEAC=1;MLEAF=0.500;MQ=35.54;MQRankSum=1.162;QD=2.60;ReadPosRankSum=0.313;SOR=0.346	GT:AD:DP:GQ:PL	0/1:70,11:81:99:239,0,2627
EU153401.1	969405	.	T	A	2550.77	.	AC=1;AF=0.500;AN=2;BaseQRankSum=0.755;ClippingRankSum=0.000;DP=88;ExcessHet=3.0103;FS=16.320;MLEAC=1;MLEAF=0.500;MQ=35.66;MQRankSum=-2.653;QD=31.50;ReadPosRankSum=-0.247;SOR=3.279	GT:AD:DP:GQ:PL	0/1:7,65:72:49:2579,0,49
EU153401.1	969424	.	A	G	318.77	.	AC=1;AF=0.500;AN=2;BaseQRankSum=3.264;ClippingRankSum=0.000;DP=44;ExcessHet=3.0103;FS=0.000;MLEAC=1;MLEAF=0.500;MQ=35.02;MQRankSum=-1.341;QD=9.66;ReadPosRankSum=-0.525;SOR=0.859	GT:AD:DP:GQ:PL	0/1:18,15:33:99:347,0,479
EU153401.1	969650	.	G	C	208.77	.	AC=1;AF=0.500;AN=2;BaseQRankSum=-0.998;ClippingRankSum=0.000;DP=16;ExcessHet=3.0103;FS=0.000;MLEAC=1;MLEAF=0.500;MQ=57.51;MQRankSum=0.000;QD=17.40;ReadPosRankSum=1.030;SOR=0.631	GT:AD:DP:GQ:PL	0/1:5,7:12:99:237,0,186
EU153401.1	969760	.	T	C	19.81	.	AC=1;AF=0.500;AN=2;BaseQRankSum=-2.211;ClippingRankSum=0.000;DP=16;ExcessHet=3.0103;FS=0.000;MLEAC=1;MLEAF=0.500;MQ=58.16;MQRankSum=0.000;QD=1.42;ReadPosRankSum=0.749;SOR=0.446	GT:AD:DP:GQ:PL	0/1:12,2:14:48:48,0,907
EU153401.1	969780	.	A	G	16.86	.	AC=1;AF=0.500;AN=2;BaseQRankSum=-2.323;ClippingRankSum=0.000;DP=17;ExcessHet=3.0103;FS=0.000;MLEAC=1;MLEAF=0.500;MQ=58.27;MQRankSum=0.000;QD=1.12;ReadPosRankSum=-0.607;SOR=0.569	GT:AD:DP:GQ:PL	0/1:13,2:15:45:45,0,949
EU153401.1	969977	.	A	G	38.77	.	AC=1;AF=0.500;AN=2;BaseQRankSum=-0.474;ClippingRankSum=0.000;DP=19;ExcessHet=3.0103;FS=0.000;MLEAC=1;MLEAF=0.500;MQ=58.22;MQRankSum=0.000;QD=2.28;ReadPosRankSum=0.333;SOR=1.179	GT:AD:DP:GQ:PL	0/1:14,3:17:67:67,0,535
EU153401.1	969997	.	G	T	63.77	.	AC=1;AF=0.500;AN=2;BaseQRankSum=0.897;ClippingRankSum=0.000;DP=16;ExcessHet=3.0103;FS=0.000;MLEAC=1;MLEAF=0.500;MQ=57.88;MQRankSum=0.000;QD=4.55;ReadPosRankSum=0.648;SOR=0.631	GT:AD:DP:GQ:PL	0/1:11,3:14:92:92,0,410
EU153401.1	970009	.	A	G	102.77	.	AC=1;AF=0.500;AN=2;BaseQRankSum=1.372;ClippingRankSum=0.000;DP=18;ExcessHet=3.0103;FS=0.000;MLEAC=1;MLEAF=0.500;MQ=58.12;MQRankSum=0.000;QD=6.42;ReadPosRankSum=0.308;SOR=1.179	GT:AD:DP:GQ:PL	0/1:12,4:16:99:131,0,408
EU153401.1	970025	.	G	A	80.77	.	AC=1;AF=0.500;AN=2;BaseQRankSum=1.614;ClippingRankSum=0.000;DP=20;ExcessHet=3.0103;FS=0.000;MLEAC=1;MLEAF=0.500;MQ=58.31;MQRankSum=0.000;QD=4.49;ReadPosRankSum=0.425;SOR=1.230	GT:AD:DP:GQ:PL	0/1:14,4:18:99:109,0,404
EU153401.1	970105	.	C	T	230.77	.	AC=1;AF=0.500;AN=2;BaseQRankSum=1.821;ClippingRankSum=0.000;DP=18;ExcessHet=3.0103;FS=11.830;MLEAC=1;MLEAF=0.500;MQ=60.00;MQRankSum=0.000;QD=12.82;ReadPosRankSum=-0.097;SOR=2.537	GT:AD:DP:GQ:PL	0/1:11,7:18:99:259,0,357
EU153401.1	970478	.	T	TTG	85.73	.	AC=1;AF=0.500;AN=2;BaseQRankSum=0.000;ClippingRankSum=0.000;DP=34;ExcessHet=3.0103;FS=5.180;MLEAC=1;MLEAF=0.500;MQ=46.89;MQRankSum=2.171;QD=4.51;ReadPosRankSum=2.527;SOR=1.502	GT:AD:DP:GQ:PL	0/1:15,4:19:99:123,0,613
EU153401.1	970479	.	A	ATT	85.73	.	AC=1;AF=0.500;AN=2;BaseQRankSum=0.000;ClippingRankSum=0.000;DP=34;ExcessHet=3.0103;FS=5.180;MLEAC=1;MLEAF=0.500;MQ=46.89;MQRankSum=2.171;QD=4.51;ReadPosRankSum=2.578;SOR=1.502	GT:AD:DP:GQ:PL	0/1:15,4:19:99:123,0,613
EU153401.1	970810	.	A	T	137.77	.	AC=1;AF=0.500;AN=2;BaseQRankSum=-1.207;ClippingRankSum=0.000;DP=19;ExcessHet=3.0103;FS=0.000;MLEAC=1;MLEAF=0.500;MQ=54.80;MQRankSum=0.000;QD=11.48;ReadPosRankSum=-1.174;SOR=0.693	GT:AD:DP:GQ:PL	0/1:6,6:12:99:166,0,218
EU153401.1	970836	.	TA	T	68.73	.	AC=1;AF=0.500;AN=2;BaseQRankSum=1.221;ClippingRankSum=0.000;DP=19;ExcessHet=3.0103;FS=0.000;MLEAC=1;MLEAF=0.500;MQ=54.80;MQRankSum=0.000;QD=5.73;ReadPosRankSum=0.700;SOR=0.850	GT:AD:DP:GQ:PL	0/1:7,5:12:99:106,0,126
EU153401.1	971093	.	T	C	317.77	.	AC=1;AF=0.500;AN=2;BaseQRankSum=0.722;ClippingRankSum=0.000;DP=17;ExcessHet=3.0103;FS=2.077;MLEAC=1;MLEAF=0.500;MQ=60.00;MQRankSum=0.000;QD=18.69;ReadPosRankSum=-2.209;SOR=0.235	GT:AD:DP:GQ:PL	0/1:8,9:17:99:346,0,291
EU153401.1	971148	.	G	A	277.77	.	AC=1;AF=0.500;AN=2;BaseQRankSum=-1.457;ClippingRankSum=0.000;DP=21;ExcessHet=3.0103;FS=2.017;MLEAC=1;MLEAF=0.500;MQ=59.81;MQRankSum=0.000;QD=14.62;ReadPosRankSum=-0.949;SOR=1.532	GT:AD:DP:GQ:PL	0/1:10,9:19:99:306,0,391
EU153401.1	971439	.	T	C	207.73	.	AC=1;AF=0.500;AN=2;BaseQRankSum=1.999;ClippingRankSum=0.000;DP=27;ExcessHet=3.0103;FS=2.066;MLEAC=1;MLEAF=0.500;MQ=52.27;MQRankSum=-4.363;QD=8.66;ReadPosRankSum=-0.704;SOR=1.609	GT:AD:DP:GQ:PL	0/1:18,6:24:99:245,0,976
EU153401.1	971446	.	A	C	10.17	.	AC=1;AF=0.500;AN=2;BaseQRankSum=1.384;ClippingRankSum=0.000;DP=34;ExcessHet=3.0103;FS=0.000;MLEAC=1;MLEAF=0.500;MQ=48.12;MQRankSum=-2.943;QD=0.36;ReadPosRankSum=-1.107;SOR=1.148	GT:AD:DP:GQ:PL	0/1:24,4:28:47:47,0,1391
EU153401.1	971454	.	A	G	142.77	.	AC=1;AF=0.500;AN=2;BaseQRankSum=1.238;ClippingRankSum=0.000;DP=65;ExcessHet=3.0103;FS=1.791;MLEAC=1;MLEAF=0.500;MQ=42.11;MQRankSum=-1.972;QD=2.30;ReadPosRankSum=0.694;SOR=1.167	GT:AD:DP:GQ:PL	0/1:55,7:62:99:171,0,2600
EU153401.1	971715	.	AT	A	30.73	.	AC=1;AF=0.500;AN=2;BaseQRankSum=1.282;ClippingRankSum=0.000;DP=20;ExcessHet=3.0103;FS=0.000;MLEAC=1;MLEAF=0.500;MQ=52.46;MQRankSum=0.000;QD=5.12;ReadPosRankSum=-0.598;SOR=0.991	GT:AD:DP:GQ:PL	0/1:3,3:6:68:68,0,68
EU153401.1	971777	.	A	C	320.73	.	AC=1;AF=0.500;AN=2;BaseQRankSum=1.679;ClippingRankSum=0.000;DP=28;ExcessHet=3.0103;FS=7.574;MLEAC=1;MLEAF=0.500;MQ=44.25;MQRankSum=-0.779;QD=16.04;ReadPosRankSum=0.383;SOR=1.684	GT:AD:DP:GQ:PL	0/1:9,11:20:99:358,0,324
EU153401.1	971788	.	G	C	13.95	.	AC=1;AF=0.500;AN=2;BaseQRankSum=0.000;ClippingRankSum=0.000;DP=14;ExcessHet=3.0103;FS=0.000;MLEAC=1;MLEAF=0.500;MQ=52.99;MQRankSum=-0.745;QD=1.00;ReadPosRankSum=-0.274;SOR=0.446	GT:AD:DP:GQ:PL	0/1:12,2:14:42:42,0,582
EU153401.1	971790	.	A	C	109.77	.	AC=1;AF=0.500;AN=2;BaseQRankSum=0.000;ClippingRankSum=0.000;DP=13;ExcessHet=3.0103;FS=0.000;MLEAC=1;MLEAF=0.500;MQ=52.41;MQRankSum=-1.370;QD=8.44;ReadPosRankSum=-1.531;SOR=0.527	GT:AD:DP:GQ:PL	0/1:9,4:13:99:138,0,408
EU153401.1	971792	.	A	AAAAAT	13.91	.	AC=1;AF=0.500;AN=2;BaseQRankSum=0.000;ClippingRankSum=0.000;DP=13;ExcessHet=3.0103;FS=3.358;MLEAC=1;MLEAF=0.500;MQ=52.41;MQRankSum=-1.913;QD=1.07;ReadPosRankSum=-0.296;SOR=2.276	GT:AD:DP:GQ:PL	0/1:11,2:13:51:51,0,456
EU153401.1	971793	.	C	G	22.79	.	AC=1;AF=0.500;AN=2;BaseQRankSum=0.000;ClippingRankSum=0.000;DP=13;ExcessHet=3.0103;FS=3.358;MLEAC=1;MLEAF=0.500;MQ=52.41;MQRankSum=-1.913;QD=1.75;ReadPosRankSum=-0.296;SOR=2.276	GT:AD:DP:GQ:PL	0/1:11,2:13:51:51,0,456
EU153401.1	971795	.	C	T	22.79	.	AC=1;AF=0.500;AN=2;BaseQRankSum=0.000;ClippingRankSum=0.000;DP=13;ExcessHet=3.0103;FS=3.358;MLEAC=1;MLEAF=0.500;MQ=52.41;MQRankSum=-1.913;QD=1.75;ReadPosRankSum=-0.296;SOR=2.276	GT:AD:DP:GQ:PL	0/1:11,2:13:51:51,0,456
EU153401.1	971800	.	C	A	22.79	.	AC=1;AF=0.500;AN=2;BaseQRankSum=0.000;ClippingRankSum=0.000;DP=13;ExcessHet=3.0103;FS=3.358;MLEAC=1;MLEAF=0.500;MQ=52.41;MQRankSum=-1.913;QD=1.75;ReadPosRankSum=-0.396;SOR=2.276	GT:AD:DP:GQ:PL	0/1:11,2:13:51:51,0,456
EU153401.1	971801	.	A	ACCG	13.91	.	AC=1;AF=0.500;AN=2;BaseQRankSum=0.000;ClippingRankSum=0.000;DP=13;ExcessHet=3.0103;FS=0.000;MLEAC=1;MLEAF=0.500;MQ=52.41;MQRankSum=-0.675;QD=1.07;ReadPosRankSum=-0.297;SOR=0.551	GT:AD:DP:GQ:PL	0/1:11,2:13:51:51,0,456
EU153401.1	971802	.	T	TGC	13.91	.	AC=1;AF=0.500;AN=2;BaseQRankSum=0.000;ClippingRankSum=0.000;DP=13;ExcessHet=3.0103;FS=0.000;MLEAC=1;MLEAF=0.500;MQ=52.41;MQRankSum=-0.675;QD=1.07;ReadPosRankSum=-0.296;SOR=0.551	GT:AD:DP:GQ:PL	0/1:11,2:13:51:51,0,456
EU153401.1	971807	.	C	CATCACCTTT	16.82	.	AC=1;AF=0.500;AN=2;BaseQRankSum=0.000;ClippingRankSum=0.000;DP=10;ExcessHet=3.0103;FS=3.310;MLEAC=1;MLEAF=0.500;MQ=52.62;MQRankSum=-1.593;QD=1.68;ReadPosRankSum=-1.834;SOR=2.303	GT:AD:DP:GQ:PL	0/1:8,2:10:54:54,0,414
EU153401.1	971809	.	A	AAGTCACTTTGCAAATCACCT	22.75	.	AC=1;AF=0.500;AN=2;BaseQRankSum=0.000;ClippingRankSum=0.000;DP=10;ExcessHet=3.0103;FS=3.310;MLEAC=1;MLEAF=0.500;MQ=52.62;MQRankSum=-1.593;QD=2.28;ReadPosRankSum=-1.834;SOR=2.303	GT:AD:DP:GQ:PL	0/1:8,2:10:60:60,0,330
EU153401.1	971812	.	A	T	22.75	.	AC=1;AF=0.500;AN=2;BaseQRankSum=0.000;ClippingRankSum=0.000;DP=10;ExcessHet=3.0103;FS=3.310;MLEAC=1;MLEAF=0.500;MQ=52.62;MQRankSum=-1.593;QD=2.28;ReadPosRankSum=-1.834;SOR=2.303	GT:AD:DP:GQ:PL	0/1:8,2:10:60:60,0,330
EU153401.1	972578	.	C	T	150.77	.	AC=1;AF=0.500;AN=2;BaseQRankSum=1.403;ClippingRankSum=0.000;DP=15;ExcessHet=3.0103;FS=0.000;MLEAC=1;MLEAF=0.500;MQ=60.00;MQRankSum=0.000;QD=10.05;ReadPosRankSum=1.102;SOR=0.646	GT:AD:DP:GQ:PL	0/1:10,5:15:99:179,0,346
EU153401.1	972723	.	A	T	144.77	.	AC=1;AF=0.500;AN=2;BaseQRankSum=1.270;ClippingRankSum=0.000;DP=18;ExcessHet=3.0103;FS=2.271;MLEAC=1;MLEAF=0.500;MQ=60.00;MQRankSum=0.000;QD=8.52;ReadPosRankSum=-1.005;SOR=0.735	GT:AD:DP:GQ:PL	0/1:12,5:17:99:173,0,411
EU153401.1	973344	.	T	C	245.77	.	AC=1;AF=0.500;AN=2;BaseQRankSum=1.224;ClippingRankSum=0.000;DP=27;ExcessHet=3.0103;FS=6.701;MLEAC=1;MLEAF=0.500;MQ=50.92;MQRankSum=-4.118;QD=10.69;ReadPosRankSum=-2.385;SOR=1.230	GT:AD:DP:GQ:PL	0/1:14,9:23:99:274,0,1540
EU153401.1	973345	.	G	A	245.77	.	AC=1;AF=0.500;AN=2;BaseQRankSum=0.323;ClippingRankSum=0.000;DP=27;ExcessHet=3.0103;FS=6.701;MLEAC=1;MLEAF=0.500;MQ=50.92;MQRankSum=-4.118;QD=10.69;ReadPosRankSum=-2.321;SOR=1.230	GT:AD:DP:GQ:PL	0/1:14,9:23:99:274,0,1540
EU153401.1	973348	.	G	C	247.77	.	AC=1;AF=0.500;AN=2;BaseQRankSum=0.891;ClippingRankSum=0.000;DP=27;ExcessHet=3.0103;FS=9.901;MLEAC=1;MLEAF=0.500;MQ=49.93;MQRankSum=-3.798;QD=10.77;ReadPosRankSum=-2.321;SOR=1.185	GT:AD:DP:GQ:PL	0/1:14,9:23:99:276,0,1498
EU153401.1	973377	.	T	TCAGTGATTCTCACTTAGGTA	37.73	.	AC=1;AF=0.500;AN=2;BaseQRankSum=0.441;ClippingRankSum=0.000;DP=50;ExcessHet=3.0103;FS=0.000;MLEAC=1;MLEAF=0.500;MQ=43.76;MQRankSum=0.258;QD=0.86;ReadPosRankSum=-2.086;SOR=0.621	GT:AD:DP:GQ:PL	0/1:39,5:44:75:75,0,3329
EU153401.1	973378	.	C	CAGTGACTCATCACTTATATAA	81.73	.	AC=1;AF=0.500;AN=2;BaseQRankSum=0.387;ClippingRankSum=0.000;DP=32;ExcessHet=3.0103;FS=0.000;MLEAC=1;MLEAF=0.500;MQ=48.72;MQRankSum=0.000;QD=2.55;ReadPosRankSum=0.824;SOR=0.990	GT:AD:DP:GQ:PL	0/1:31,1:32:99:119,0,3569
EU153401.1	973388	.	T	G	127.77	.	AC=1;AF=0.500;AN=2;BaseQRankSum=0.673;ClippingRankSum=0.000;DP=38;ExcessHet=3.0103;FS=1.873;MLEAC=1;MLEAF=0.500;MQ=46.78;MQRankSum=-2.063;QD=3.36;ReadPosRankSum=-1.400;SOR=0.260	GT:AD:DP:GQ:PL	0/1:32,6:38:99:156,0,3073
EU153401.1	973395	.	C	CGTA	132.73	.	AC=1;AF=0.500;AN=2;BaseQRankSum=0.734;ClippingRankSum=0.000;DP=36;ExcessHet=3.0103;FS=1.916;MLEAC=1;MLEAF=0.500;MQ=45.86;MQRankSum=-1.941;QD=4.02;ReadPosRankSum=-0.306;SOR=0.245	GT:AD:DP:GQ:PL	0/1:27,6:33:99:170,0,2862
EU153401.1	973403	.	C	G	37.77	.	AC=1;AF=0.500;AN=2;BaseQRankSum=0.866;ClippingRankSum=0.000;DP=40;ExcessHet=3.0103;FS=2.087;MLEAC=1;MLEAF=0.500;MQ=46.69;MQRankSum=-0.912;QD=1.02;ReadPosRankSum=-0.639;SOR=1.345	GT:AD:DP:GQ:PL	0/1:33,4:37:66:66,0,3240
EU153401.1	973404	.	C	T	37.77	.	AC=1;AF=0.500;AN=2;BaseQRankSum=0.786;ClippingRankSum=0.000;DP=39;ExcessHet=3.0103;FS=2.126;MLEAC=1;MLEAF=0.500;MQ=46.43;MQRankSum=-0.856;QD=1.05;ReadPosRankSum=-0.659;SOR=1.426	GT:AD:DP:GQ:PL	0/1:32,4:36:66:66,0,3240
EU153401.1	973407	.	T	C	289.77	.	AC=1;AF=0.500;AN=2;BaseQRankSum=1.566;ClippingRankSum=0.000;DP=39;ExcessHet=3.0103;FS=0.000;MLEAC=1;MLEAF=0.500;MQ=46.43;MQRankSum=-0.346;QD=7.43;ReadPosRankSum=-0.196;SOR=0.846	GT:AD:DP:GQ:PL	0/1:29,10:39:99:318,0,2740
EU153401.1	973411	.	A	AAT	28.74	.	AC=1;AF=0.500;AN=2;BaseQRankSum=0.941;ClippingRankSum=0.000;DP=38;ExcessHet=3.0103;FS=2.125;MLEAC=1;MLEAF=0.500;MQ=46.24;MQRankSum=-0.659;QD=0.76;ReadPosRankSum=0.121;SOR=1.436	GT:AD:DP:GQ:PL	0/1:34,4:38:66:66,0,3240
EU153401.1	973417	.	C	T	127.77	.	AC=1;AF=0.500;AN=2;BaseQRankSum=0.144;ClippingRankSum=0.000;DP=37;ExcessHet=3.0103;FS=0.000;MLEAC=1;MLEAF=0.500;MQ=46.68;MQRankSum=-0.191;QD=3.45;ReadPosRankSum=1.843;SOR=0.527	GT:AD:DP:GQ:PL	0/1:31,6:37:99:156,0,3120
EU153401.1	973424	.	C	T	286.77	.	AC=1;AF=0.500;AN=2;BaseQRankSum=1.390;ClippingRankSum=0.000;DP=37;ExcessHet=3.0103;FS=5.297;MLEAC=1;MLEAF=0.500;MQ=46.23;MQRankSum=-2.057;QD=7.75;ReadPosRankSum=0.071;SOR=1.139	GT:AD:DP:GQ:PL	0/1:26,11:37:99:315,0,2846
EU153401.1	973426	.	TC	T	79.73	.	AC=1;AF=0.500;AN=2;BaseQRankSum=0.991;ClippingRankSum=0.000;DP=38;ExcessHet=3.0103;FS=4.715;MLEAC=1;MLEAF=0.500;MQ=46.64;MQRankSum=-0.779;QD=2.21;ReadPosRankSum=1.924;SOR=1.938	GT:AD:DP:GQ:PL	0/1:31,5:36:99:117,0,2978
EU153401.1	973428	.	TA	T	310.73	.	AC=1;AF=0.500;AN=2;BaseQRankSum=0.127;ClippingRankSum=0.000;DP=38;ExcessHet=3.0103;FS=1.399;MLEAC=1;MLEAF=0.500;MQ=46.45;MQRankSum=-2.252;QD=8.40;ReadPosRankSum=0.624;SOR=0.996	GT:AD:DP:GQ:PL	0/1:27,10:37:99:348,0,2695
EU153401.1	973433	.	C	T	136.77	.	AC=1;AF=0.500;AN=2;BaseQRankSum=0.000;ClippingRankSum=0.000;DP=20;ExcessHet=3.0103;FS=13.244;MLEAC=1;MLEAF=0.500;MQ=50.66;MQRankSum=-1.549;QD=7.60;ReadPosRankSum=0.158;SOR=1.854	GT:AD:DP:GQ:PL	0/1:13,5:18:99:165,0,1870
EU153401.1	973435	.	ATG	A	139.73	.	AC=1;AF=0.500;AN=2;BaseQRankSum=0.000;ClippingRankSum=0.000;DP=21;ExcessHet=3.0103;FS=14.472;MLEAC=1;MLEAF=0.500;MQ=49.74;MQRankSum=-2.499;QD=8.73;ReadPosRankSum=-0.920;SOR=1.847	GT:AD:DP:GQ:PL	0/1:11,5:16:99:177,0,1582
EU153401.1	973437	.	G	C	88.77	.	AC=1;AF=0.500;AN=2;BaseQRankSum=0.606;ClippingRankSum=0.000;DP=21;ExcessHet=3.0103;FS=0.000;MLEAC=1;MLEAF=0.500;MQ=49.74;MQRankSum=-0.654;QD=4.23;ReadPosRankSum=1.007;SOR=0.859	GT:AD:DP:GQ:PL	0/1:17,4:21:99:117,0,1821
EU153401.1	973438	.	C	CCCCCTT	127.73	.	AC=1;AF=0.500;AN=2;BaseQRankSum=-1.617;ClippingRankSum=0.000;DP=21;ExcessHet=3.0103;FS=18.560;MLEAC=1;MLEAF=0.500;MQ=49.74;MQRankSum=-1.374;QD=6.39;ReadPosRankSum=-0.232;SOR=1.840	GT:AD:DP:GQ:PL	0/1:15,5:20:99:165,0,1735
EU153401.1	973443	.	C	CTT	63.73	.	AC=1;AF=0.500;AN=2;BaseQRankSum=0.959;ClippingRankSum=0.000;DP=21;ExcessHet=3.0103;FS=5.935;MLEAC=1;MLEAF=0.500;MQ=49.74;MQRankSum=-2.241;QD=3.03;ReadPosRankSum=-2.194;SOR=2.655	GT:AD:DP:GQ:PL	0/1:17,4:21:99:101,0,1837
EU153401.1	973444	.	CAG	C	70.73	.	AC=1;AF=0.500;AN=2;BaseQRankSum=1.068;ClippingRankSum=0.000;DP=21;ExcessHet=3.0103;FS=9.234;MLEAC=1;MLEAF=0.500;MQ=49.74;MQRankSum=-2.503;QD=3.93;ReadPosRankSum=-0.904;SOR=3.258	GT:AD:DP:GQ:PL	0/1:14,4:18:99:108,0,1753
EU153401.1	973445	.	A	T	124.73	.	AC=1;AF=0.500;AN=2;BaseQRankSum=0.671;ClippingRankSum=0.000;DP=21;ExcessHet=3.0103;FS=16.001;MLEAC=1;MLEAF=0.500;MQ=49.74;MQRankSum=-1.334;QD=5.94;ReadPosRankSum=-0.414;SOR=1.846	GT:AD:DP:GQ:PL	0/1:16,5:21:99:162,0,1777
EU153401.1	973446	.	G	C	226.77	.	AC=1;AF=0.500;AN=2;BaseQRankSum=0.839;ClippingRankSum=0.000;DP=21;ExcessHet=3.0103;FS=9.139;MLEAC=1;MLEAF=0.500;MQ=49.74;MQRankSum=-1.040;QD=11.34;ReadPosRankSum=0.397;SOR=0.486	GT:AD:DP:GQ:PL	0/1:13,7:20:99:255,0,1645
EU153401.1	973448	.	C	T	34.73	.	AC=1;AF=0.500;AN=2;BaseQRankSum=0.544;ClippingRankSum=0.000;DP=21;ExcessHet=3.0103;FS=0.000;MLEAC=1;MLEAF=0.500;MQ=49.74;MQRankSum=0.210;QD=1.65;ReadPosRankSum=0.252;SOR=0.502	GT:AD:DP:GQ:PL	0/1:18,3:21:72:72,0,1867
EU153401.1	973449	.	C	T	285.73	.	AC=1;AF=0.500;AN=2;BaseQRankSum=-0.222;ClippingRankSum=0.000;DP=20;ExcessHet=3.0103;FS=4.481;MLEAC=1;MLEAF=0.500;MQ=50.66;MQRankSum=-2.835;QD=14.29;ReadPosRankSum=-0.502;SOR=0.148	GT:AD:DP:GQ:PL	0/1:12,8:20:99:323,0,1654
EU153401.1	973455	.	C	A	349.73	.	AC=1;AF=0.500;AN=2;BaseQRankSum=-0.051;ClippingRankSum=0.000;DP=21;ExcessHet=3.0103;FS=1.808;MLEAC=1;MLEAF=0.500;MQ=51.15;MQRankSum=-2.835;QD=16.65;ReadPosRankSum=0.247;SOR=0.327	GT:AD:DP:GQ:PL	0/1:11,10:21:99:387,0,1567
EU153401.1	973458	.	C	CTTTTTTGTTGATT	124.73	.	AC=1;AF=0.500;AN=2;BaseQRankSum=0.892;ClippingRankSum=0.000;DP=21;ExcessHet=3.0103;FS=16.001;MLEAC=1;MLEAF=0.500;MQ=51.15;MQRankSum=-1.706;QD=5.94;ReadPosRankSum=-0.662;SOR=1.846	GT:AD:DP:GQ:PL	0/1:16,5:21:99:162,0,1792
EU153401.1	973459	.	C	T	124.73	.	AC=1;AF=0.500;AN=2;BaseQRankSum=0.892;ClippingRankSum=0.000;DP=21;ExcessHet=3.0103;FS=16.001;MLEAC=1;MLEAF=0.500;MQ=51.15;MQRankSum=-1.706;QD=5.94;ReadPosRankSum=-0.745;SOR=1.846	GT:AD:DP:GQ:PL	0/1:16,5:21:99:162,0,1792
EU153401.1	973461	.	C	T	262.73	.	AC=1;AF=0.500;AN=2;BaseQRankSum=1.465;ClippingRankSum=0.000;DP=20;ExcessHet=3.0103;FS=8.903;MLEAC=1;MLEAF=0.500;MQ=50.84;MQRankSum=-1.876;QD=13.83;ReadPosRankSum=-0.762;SOR=0.493	GT:AD:DP:GQ:PL	0/1:12,7:19:99:300,0,1615
EU153401.1	973463	.	G	C	37.73	.	AC=1;AF=0.500;AN=2;BaseQRankSum=0.852;ClippingRankSum=0.000;DP=20;ExcessHet=3.0103;FS=2.831;MLEAC=1;MLEAF=0.500;MQ=50.84;MQRankSum=-1.982;QD=1.89;ReadPosRankSum=0.280;SOR=1.863	GT:AD:DP:GQ:PL	0/1:17,3:20:75:75,0,1840
EU153401.1	973467	.	T	G	367.77	.	AC=1;AF=0.500;AN=2;BaseQRankSum=-0.629;ClippingRankSum=0.000;DP=17;ExcessHet=3.0103;FS=2.392;MLEAC=1;MLEAF=0.500;MQ=49.18;MQRankSum=-2.589;QD=21.63;ReadPosRankSum=-1.530;SOR=0.175	GT:AD:DP:GQ:PL	0/1:8,9:17:99:396,0,773
EU153401.1	973469	.	TCTCTA	T	37.73	.	AC=1;AF=0.500;AN=2;BaseQRankSum=0.000;ClippingRankSum=0.000;DP=18;ExcessHet=3.0103;FS=0.000;MLEAC=1;MLEAF=0.500;MQ=48.43;MQRankSum=-1.675;QD=2.10;ReadPosRankSum=0.203;SOR=1.329	GT:AD:DP:GQ:PL	0/1:15,3:18:75:75,0,1172
EU153401.1	973477	.	G	A	177.77	.	AC=1;AF=0.500;AN=2;BaseQRankSum=0.994;ClippingRankSum=0.000;DP=21;ExcessHet=3.0103;FS=2.645;MLEAC=1;MLEAF=0.500;MQ=48.81;MQRankSum=-0.949;QD=8.47;ReadPosRankSum=-0.707;SOR=0.120	GT:AD:DP:GQ:PL	0/1:15,6:21:99:206,0,1063
EU153401.1	973479	.	T	TAA	46.73	.	AC=1;AF=0.500;AN=2;BaseQRankSum=0.778;ClippingRankSum=0.000;DP=29;ExcessHet=3.0103;FS=0.000;MLEAC=1;MLEAF=0.500;MQ=45.83;MQRankSum=-0.819;QD=1.61;ReadPosRankSum=0.735;SOR=0.387	GT:AD:DP:GQ:PL	0/1:25,4:29:84:84,0,1578
EU153401.1	973505	.	A	T	607.77	.	AC=1;AF=0.500;AN=2;BaseQRankSum=1.281;ClippingRankSum=0.000;DP=39;ExcessHet=3.0103;FS=2.049;MLEAC=1;MLEAF=0.500;MQ=46.72;MQRankSum=-3.381;QD=22.51;ReadPosRankSum=-1.525;SOR=0.340	GT:AD:DP:GQ:PL	0/1:11,16:27:99:636,0,458
EU153401.1	973509	.	T	C	112.73	.	AC=1;AF=0.500;AN=2;BaseQRankSum=0.600;ClippingRankSum=0.000;DP=38;ExcessHet=3.0103;FS=0.000;MLEAC=1;MLEAF=0.500;MQ=46.31;MQRankSum=-1.357;QD=4.51;ReadPosRankSum=1.958;SOR=0.269	GT:AD:DP:GQ:PL	0/1:20,5:25:99:150,0,870
EU153401.1	973511	.	CT	C	73.73	.	AC=1;AF=0.500;AN=2;BaseQRankSum=0.746;ClippingRankSum=0.000;DP=37;ExcessHet=3.0103;FS=0.000;MLEAC=1;MLEAF=0.500;MQ=46.40;MQRankSum=-1.570;QD=3.21;ReadPosRankSum=1.971;SOR=0.200	GT:AD:DP:GQ:PL	0/1:19,4:23:99:111,0,831
EU153401.1	973517	.	CA	C	67.73	.	AC=1;AF=0.500;AN=2;BaseQRankSum=0.559;ClippingRankSum=0.000;DP=35;ExcessHet=3.0103;FS=2.644;MLEAC=1;MLEAF=0.500;MQ=45.50;MQRankSum=-0.857;QD=2.82;ReadPosRankSum=1.528;SOR=0.180	GT:AD:DP:GQ:PL	0/1:20,4:24:99:105,0,915
EU153401.1	973520	.	CCCCTA	C	37.73	.	AC=1;AF=0.500;AN=2;BaseQRankSum=0.596;ClippingRankSum=0.000;DP=31;ExcessHet=3.0103;FS=0.000;MLEAC=1;MLEAF=0.500;MQ=45.51;MQRankSum=-2.794;QD=2.10;ReadPosRankSum=1.968;SOR=0.551	GT:AD:DP:GQ:PL	0/1:15,3:18:75:75,0,750
EU153401.1	973522	.	C	G	91.77	.	AC=1;AF=0.500;AN=2;BaseQRankSum=0.625;ClippingRankSum=0.000;DP=31;ExcessHet=3.0103;FS=4.337;MLEAC=1;MLEAF=0.500;MQ=45.51;MQRankSum=-1.043;QD=4.59;ReadPosRankSum=0.856;SOR=0.061	GT:AD:DP:GQ:PL	0/1:16,4:20:99:120,0,705
EU153401.1	973524	.	T	C	88.73	.	AC=1;AF=0.500;AN=2;BaseQRankSum=0.668;ClippingRankSum=0.000;DP=31;ExcessHet=3.0103;FS=3.923;MLEAC=1;MLEAF=0.500;MQ=45.51;MQRankSum=-1.422;QD=4.93;ReadPosRankSum=0.964;SOR=0.078	GT:AD:DP:GQ:PL	0/1:14,4:18:99:126,0,621
EU153401.1	973526	.	C	CGTG	82.73	.	AC=1;AF=0.500;AN=2;BaseQRankSum=0.645;ClippingRankSum=0.000;DP=29;ExcessHet=3.0103;FS=4.135;MLEAC=1;MLEAF=0.500;MQ=45.60;MQRankSum=-1.219;QD=4.35;ReadPosRankSum=0.907;SOR=0.069	GT:AD:DP:GQ:PL	0/1:15,4:19:99:120,0,705
EU153401.1	973528	.	TCCCA	T	85.73	.	AC=1;AF=0.500;AN=2;BaseQRankSum=1.108;ClippingRankSum=0.000;DP=26;ExcessHet=3.0103;FS=3.701;MLEAC=1;MLEAF=0.500;MQ=45.43;MQRankSum=-1.260;QD=5.04;ReadPosRankSum=1.294;SOR=0.090	GT:AD:DP:GQ:PL	0/1:13,4:17:99:123,0,663
EU153401.1	973535	.	A	T	145.73	.	AC=1;AF=0.500;AN=2;BaseQRankSum=0.464;ClippingRankSum=0.000;DP=26;ExcessHet=3.0103;FS=0.000;MLEAC=1;MLEAF=0.500;MQ=45.43;MQRankSum=-2.841;QD=10.41;ReadPosRankSum=0.778;SOR=0.269	GT:AD:DP:GQ:PL	0/1:9,5:14:99:183,0,408
EU153401.1	973538	.	G	C	21.80	.	AC=1;AF=0.500;AN=2;BaseQRankSum=0.544;ClippingRankSum=0.000;DP=29;ExcessHet=3.0103;FS=0.000;MLEAC=1;MLEAF=0.500;MQ=43.63;MQRankSum=-2.745;QD=1.04;ReadPosRankSum=1.971;SOR=0.404	GT:AD:DP:GQ:PL	0/1:18,3:21:50:50,0,914
EU153401.1	973544	.	T	C	177.77	.	AC=1;AF=0.500;AN=2;BaseQRankSum=0.910;ClippingRankSum=0.000;DP=42;ExcessHet=3.0103;FS=20.577;MLEAC=1;MLEAF=0.500;MQ=36.90;MQRankSum=-1.456;QD=5.23;ReadPosRankSum=0.400;SOR=1.136	GT:AD:DP:GQ:PL	0/1:25,9:34:99:206,0,933
EU153401.1	973569	.	A	G	82.77	.	AC=1;AF=0.500;AN=2;BaseQRankSum=0.614;ClippingRankSum=0.000;DP=45;ExcessHet=3.0103;FS=0.000;MLEAC=1;MLEAF=0.500;MQ=31.81;MQRankSum=2.311;QD=2.18;ReadPosRankSum=3.181;SOR=0.395	GT:AD:DP:GQ:PL	0/1:33,5:38:99:111,0,1406
EU153401.1	973575	.	A	G	82.77	.	AC=1;AF=0.500;AN=2;BaseQRankSum=-0.970;ClippingRankSum=0.000;DP=45;ExcessHet=3.0103;FS=0.000;MLEAC=1;MLEAF=0.500;MQ=30.81;MQRankSum=2.421;QD=2.18;ReadPosRankSum=3.182;SOR=0.395	GT:AD:DP:GQ:PL	0/1:33,5:38:99:111,0,1386
EU153401.1	974543	.	A	T	214.73	.	AC=1;AF=0.500;AN=2;BaseQRankSum=1.404;ClippingRankSum=0.000;DP=25;ExcessHet=3.0103;FS=4.834;MLEAC=1;MLEAF=0.500;MQ=48.63;MQRankSum=-2.000;QD=10.23;ReadPosRankSum=-0.079;SOR=2.340	GT:AD:DP:GQ:PL	0/1:13,8:21:99:252,0,3995
EU153401.1	974556	.	C	T	70.77	.	AC=1;AF=0.500;AN=2;BaseQRankSum=0.589;ClippingRankSum=0.000;DP=22;ExcessHet=3.0103;FS=0.000;MLEAC=1;MLEAF=0.500;MQ=50.74;MQRankSum=-1.870;QD=3.22;ReadPosRankSum=-2.173;SOR=0.770	GT:AD:DP:GQ:PL	0/1:18,4:22:99:99,0,4264
EU153401.1	974559	.	A	G	34.77	.	AC=1;AF=0.500;AN=2;BaseQRankSum=0.504;ClippingRankSum=0.000;DP=24;ExcessHet=3.0103;FS=2.760;MLEAC=1;MLEAF=0.500;MQ=50.28;MQRankSum=-1.402;QD=1.45;ReadPosRankSum=0.164;SOR=1.714	GT:AD:DP:GQ:PL	0/1:21,3:24:63:63,0,4883
EU153401.1	974565	.	C	T	130.73	.	AC=1;AF=0.500;AN=2;BaseQRankSum=0.738;ClippingRankSum=0.000;DP=22;ExcessHet=3.0103;FS=9.103;MLEAC=1;MLEAF=0.500;MQ=50.49;MQRankSum=-2.337;QD=6.23;ReadPosRankSum=-0.078;SOR=3.219	GT:AD:DP:GQ:PL	0/1:15,6:21:99:168,0,5131
EU153401.1	974592	.	T	C	91.77	.	AC=1;AF=0.500;AN=2;BaseQRankSum=0.889;ClippingRankSum=0.000;DP=73;ExcessHet=3.0103;FS=3.990;MLEAC=1;MLEAF=0.500;MQ=41.65;MQRankSum=-1.259;QD=1.84;ReadPosRankSum=0.299;SOR=1.552	GT:AD:DP:GQ:PL	0/1:44,6:50:99:120,0,7409
EU153401.1	974593	.	C	T	181.73	.	AC=1;AF=0.500;AN=2;BaseQRankSum=-1.214;ClippingRankSum=0.000;DP=73;ExcessHet=3.0103;FS=1.565;MLEAC=1;MLEAF=0.500;MQ=41.65;MQRankSum=0.176;QD=3.87;ReadPosRankSum=0.142;SOR=1.034	GT:AD:DP:GQ:PL	0/1:39,8:47:99:219,0,7236
EU153401.1	974596	.	C	T	177.77	.	AC=1;AF=0.500;AN=2;BaseQRankSum=-1.571;ClippingRankSum=0.000;DP=74;ExcessHet=3.0103;FS=1.595;MLEAC=1;MLEAF=0.500;MQ=41.43;MQRankSum=-0.502;QD=3.63;ReadPosRankSum=1.674;SOR=1.202	GT:AD:DP:GQ:PL	0/1:41,8:49:99:206,0,7833
EU153401.1	974597	.	A	G	365.73	.	AC=1;AF=0.500;AN=2;BaseQRankSum=-0.857;ClippingRankSum=0.000;DP=78;ExcessHet=3.0103;FS=4.877;MLEAC=1;MLEAF=0.500;MQ=41.53;MQRankSum=-2.209;QD=6.90;ReadPosRankSum=1.396;SOR=1.659	GT:AD:DP:GQ:PL	0/1:40,13:53:99:403,0,7196
EU153401.1	974599	.	C	T	18.79	.	AC=1;AF=0.500;AN=2;BaseQRankSum=0.900;ClippingRankSum=0.000;DP=75;ExcessHet=3.0103;FS=8.436;MLEAC=1;MLEAF=0.500;MQ=41.88;MQRankSum=-0.784;QD=0.38;ReadPosRankSum=1.980;SOR=2.935	GT:AD:DP:GQ:PL	0/1:44,5:49:56:56,0,8162
EU153401.1	974605	.	C	T	848.73	.	AC=1;AF=0.500;AN=2;BaseQRankSum=0.598;ClippingRankSum=0.000;DP=75;ExcessHet=3.0103;FS=2.736;MLEAC=1;MLEAF=0.500;MQ=42.51;MQRankSum=-5.158;QD=19.29;ReadPosRankSum=-2.360;SOR=1.301	GT:AD:DP:GQ:PL	0/1:21,23:44:99:886,0,6338
EU153401.1	974611	.	A	G	867.73	.	AC=1;AF=0.500;AN=2;BaseQRankSum=1.098;ClippingRankSum=0.000;DP=81;ExcessHet=3.0103;FS=6.673;MLEAC=1;MLEAF=0.500;MQ=42.85;MQRankSum=-4.354;QD=20.18;ReadPosRankSum=-0.718;SOR=1.828	GT:AD:DP:GQ:PL	0/1:22,21:43:99:905,0,6339
EU153401.1	974620	.	C	A	322.73	.	AC=1;AF=0.500;AN=2;BaseQRankSum=1.205;ClippingRankSum=0.000;DP=97;ExcessHet=3.0103;FS=11.552;MLEAC=1;MLEAF=0.500;MQ=42.43;MQRankSum=-3.053;QD=7.17;ReadPosRankSum=-0.923;SOR=2.799	GT:AD:DP:GQ:PL	0/1:34,11:45:99:360,0,7783
EU153401.1	974621	.	T	A	43.73	.	AC=1;AF=0.500;AN=2;BaseQRankSum=0.829;ClippingRankSum=0.000;DP=102;ExcessHet=3.0103;FS=1.962;MLEAC=1;MLEAF=0.500;MQ=41.96;MQRankSum=-1.665;QD=0.91;ReadPosRankSum=-0.462;SOR=0.799	GT:AD:DP:GQ:PL	0/1:43,5:48:81:81,0,8012
EU153401.1	974623	.	C	G	277.73	.	AC=1;AF=0.500;AN=2;BaseQRankSum=0.280;ClippingRankSum=0.000;DP=101;ExcessHet=3.0103;FS=5.664;MLEAC=1;MLEAF=0.500;MQ=41.74;MQRankSum=-1.916;QD=6.31;ReadPosRankSum=-1.144;SOR=1.911	GT:AD:DP:GQ:PL	0/1:34,10:44:99:315,0,7000
EU153401.1	974624	.	T	C	409.73	.	AC=1;AF=0.500;AN=2;BaseQRankSum=1.493;ClippingRankSum=0.000;DP=103;ExcessHet=3.0103;FS=1.286;MLEAC=1;MLEAF=0.500;MQ=41.60;MQRankSum=-2.431;QD=8.91;ReadPosRankSum=-1.356;SOR=1.101	GT:AD:DP:GQ:PL	0/1:33,13:46:99:447,0,7064
EU153401.1	974628	.	G	T	78.73	.	AC=1;AF=0.500;AN=2;BaseQRankSum=0.813;ClippingRankSum=0.000;DP=106;ExcessHet=3.0103;FS=3.956;MLEAC=1;MLEAF=0.500;MQ=41.19;MQRankSum=-2.092;QD=1.64;ReadPosRankSum=0.345;SOR=1.519	GT:AD:DP:GQ:PL	0/1:42,6:48:99:116,0,8136
EU153401.1	974629	.	T	G	846.73	.	AC=1;AF=0.500;AN=2;BaseQRankSum=1.721;ClippingRankSum=0.000;DP=105;ExcessHet=3.0103;FS=6.115;MLEAC=1;MLEAF=0.500;MQ=40.97;MQRankSum=-4.509;QD=18.41;ReadPosRankSum=-2.093;SOR=1.609	GT:AD:DP:GQ:PL	0/1:24,22:46:99:884,0,6765
EU153401.1	974633	.	G	A	1026.77	.	AC=1;AF=0.500;AN=2;BaseQRankSum=2.118;ClippingRankSum=0.000;DP=122;ExcessHet=3.0103;FS=0.000;MLEAC=1;MLEAF=0.500;MQ=40.25;MQRankSum=-3.085;QD=19.37;ReadPosRankSum=-3.566;SOR=0.610	GT:AD:DP:GQ:PL	0/1:26,27:53:99:1055,0,6398
EU153401.1	974634	.	AGAGG	A	46.73	.	AC=1;AF=0.500;AN=2;BaseQRankSum=0.549;ClippingRankSum=0.000;DP=56;ExcessHet=3.0103;FS=0.000;MLEAC=1;MLEAF=0.500;MQ=45.07;MQRankSum=-1.764;QD=1.02;ReadPosRankSum=-1.143;SOR=0.454	GT:AD:DP:GQ:PL	0/1:41,5:46:84:84,0,3899
EU153401.1	974639	.	G	T	700.73	.	AC=1;AF=0.500;AN=2;BaseQRankSum=1.471;ClippingRankSum=0.000;DP=56;ExcessHet=3.0103;FS=17.269;MLEAC=1;MLEAF=0.500;MQ=45.07;MQRankSum=-4.486;QD=18.44;ReadPosRankSum=-0.195;SOR=3.947	GT:AD:DP:GQ:PL	0/1:19,19:38:99:738,0,2933
EU153401.1	974644	.	GTTTTTGTTCT	G	43.73	.	AC=1;AF=0.500;AN=2;BaseQRankSum=0.688;ClippingRankSum=0.000;DP=56;ExcessHet=3.0103;FS=0.000;MLEAC=1;MLEAF=0.500;MQ=44.69;MQRankSum=-1.213;QD=0.97;SOR=0.470	GT:AD:DP:GQ:PL	0/1:41,4:45:81:81,0,3995
EU153401.1	974645	.	T	C	624.73	.	AC=1;AF=0.500;AN=2;BaseQRankSum=1.194;ClippingRankSum=0.000;DP=59;ExcessHet=3.0103;FS=16.482;MLEAC=1;MLEAF=0.500;MQ=44.09;MQRankSum=-2.190;QD=13.58;ReadPosRankSum=-0.648;SOR=3.242	GT:AD:DP:GQ:PL	0/1:28,18:46:99:662,0,3678
EU153401.1	974646	.	T	C	592.73	.	AC=1;AF=0.500;AN=2;BaseQRankSum=1.592;ClippingRankSum=0.000;DP=56;ExcessHet=3.0103;FS=14.928;MLEAC=1;MLEAF=0.500;MQ=44.69;MQRankSum=-2.434;QD=13.47;ReadPosRankSum=-1.327;SOR=3.383	GT:AD:DP:GQ:PL	0/1:28,16:44:99:630,0,3329
EU153401.1	974648	.	T	G	307.73	.	AC=1;AF=0.500;AN=2;BaseQRankSum=1.420;ClippingRankSum=0.000;DP=54;ExcessHet=3.0103;FS=18.303;MLEAC=1;MLEAF=0.500;MQ=44.39;MQRankSum=-2.871;QD=9.33;ReadPosRankSum=-1.499;SOR=4.327	GT:AD:DP:GQ:PL	0/1:23,10:33:99:345,0,3224
EU153401.1	974649	.	T	C	109.77	.	AC=1;AF=0.500;AN=2;BaseQRankSum=-0.280;ClippingRankSum=0.000;DP=54;ExcessHet=3.0103;FS=0.000;MLEAC=1;MLEAF=0.500;MQ=44.39;MQRankSum=0.792;QD=2.49;ReadPosRankSum=-0.741;SOR=0.831	GT:AD:DP:GQ:PL	0/1:38,6:44:99:138,0,3782
EU153401.1	974656	.	C	T	196.77	.	AC=1;AF=0.500;AN=2;BaseQRankSum=-0.484;ClippingRankSum=0.000;DP=52;ExcessHet=3.0103;FS=0.000;MLEAC=1;MLEAF=0.500;MQ=44.35;MQRankSum=0.016;QD=4.58;ReadPosRankSum=-1.026;SOR=0.680	GT:AD:DP:GQ:PL	0/1:35,8:43:99:225,0,3734
EU153401.1	974659	.	T	TTGG	109.73	.	AC=1;AF=0.500;AN=2;BaseQRankSum=-1.327;ClippingRankSum=0.000;DP=51;ExcessHet=3.0103;FS=0.000;MLEAC=1;MLEAF=0.500;MQ=44.09;MQRankSum=0.671;QD=2.81;ReadPosRankSum=-0.437;SOR=0.368	GT:AD:DP:GQ:PL	0/1:34,5:39:99:147,0,3780
EU153401.1	974660	.	AAG	A	46.73	.	AC=1;AF=0.500;AN=2;BaseQRankSum=-1.242;ClippingRankSum=0.000;DP=53;ExcessHet=3.0103;FS=0.000;MLEAC=1;MLEAF=0.500;MQ=43.47;MQRankSum=1.021;QD=1.06;ReadPosRankSum=-0.436;SOR=0.391	GT:AD:DP:GQ:PL	0/1:39,5:44:84:84,0,4232
EU153401.1	974661	.	A	G	517.73	.	AC=1;AF=0.500;AN=2;BaseQRankSum=0.941;ClippingRankSum=0.000;DP=52;ExcessHet=3.0103;FS=23.648;MLEAC=1;MLEAF=0.500;MQ=43.78;MQRankSum=-3.315;QD=13.99;ReadPosRankSum=-1.627;SOR=3.904	GT:AD:DP:GQ:PL	0/1:23,14:37:99:555,0,3351
EU153401.1	974668	.	GA	G	39.73	.	AC=1;AF=0.500;AN=2;BaseQRankSum=-1.464;ClippingRankSum=0.000;DP=56;ExcessHet=3.0103;FS=0.000;MLEAC=1;MLEAF=0.500;MQ=42.48;MQRankSum=1.001;QD=0.88;ReadPosRankSum=-0.137;SOR=0.418	GT:AD:DP:GQ:PL	0/1:41,4:45:77:77,0,4718
EU153401.1	974685	.	C	T	19.81	.	AC=1;AF=0.500;AN=2;BaseQRankSum=-1.435;ClippingRankSum=0.000;DP=48;ExcessHet=3.0103;FS=0.000;MLEAC=1;MLEAF=0.500;MQ=43.57;MQRankSum=0.793;QD=0.48;ReadPosRankSum=0.308;SOR=0.551	GT:AD:DP:GQ:PL	0/1:37,4:41:48:48,0,5233
EU153401.1	974694	.	C	A	85.77	.	AC=1;AF=0.500;AN=2;BaseQRankSum=-2.724;ClippingRankSum=0.000;DP=42;ExcessHet=3.0103;FS=0.000;MLEAC=1;MLEAF=0.500;MQ=43.24;MQRankSum=0.983;QD=2.32;ReadPosRankSum=-0.076;SOR=1.022	GT:AD:DP:GQ:PL	0/1:32,5:37:99:114,0,4894
EU153401.1	974700	.	T	A	11.12	.	AC=1;AF=0.500;AN=2;BaseQRankSum=-2.934;ClippingRankSum=0.000;DP=37;ExcessHet=3.0103;FS=0.000;MLEAC=1;MLEAF=0.500;MQ=44.72;MQRankSum=0.690;QD=0.34;ReadPosRankSum=-0.359;SOR=0.631	GT:AD:DP:GQ:PL	0/1:29,4:33:39:39,0,6005
EU153401.1	974706	.	T	G	460.77	.	AC=1;AF=0.500;AN=2;BaseQRankSum=0.232;ClippingRankSum=0.000;DP=47;ExcessHet=3.0103;FS=1.335;MLEAC=1;MLEAF=0.500;MQ=43.92;MQRankSum=0.241;QD=10.47;ReadPosRankSum=-3.518;SOR=1.154	GT:AD:DP:GQ:PL	0/1:31,13:44:99:489,0,5469
EU153401.1	974735	.	G	A	157.73	.	AC=1;AF=0.500;AN=2;BaseQRankSum=-0.555;ClippingRankSum=0.000;DP=36;ExcessHet=3.0103;FS=13.074;MLEAC=1;MLEAF=0.500;MQ=48.00;MQRankSum=0.433;QD=4.51;ReadPosRankSum=0.445;SOR=3.605	GT:AD:DP:GQ:PL	0/1:30,5:35:99:195,0,7252
EU153401.1	974747	.	C	T	844.77	.	AC=1;AF=0.500;AN=2;BaseQRankSum=1.719;ClippingRankSum=0.000;DP=38;ExcessHet=3.0103;FS=13.294;MLEAC=1;MLEAF=0.500;MQ=47.61;MQRankSum=-3.470;QD=22.23;ReadPosRankSum=1.641;SOR=2.266	GT:AD:DP:GQ:PL	0/1:16,22:38:99:873,0,6072
EU153401.1	974756	.	C	T	559.77	.	AC=1;AF=0.500;AN=2;BaseQRankSum=1.621;ClippingRankSum=0.000;DP=43;ExcessHet=3.0103;FS=0.000;MLEAC=1;MLEAF=0.500;MQ=45.10;MQRankSum=-1.523;QD=13.02;ReadPosRankSum=0.525;SOR=0.746	GT:AD:DP:GQ:PL	0/1:27,16:43:99:588,0,6438
EU153401.1	974759	.	C	T	550.73	.	AC=1;AF=0.500;AN=2;BaseQRankSum=1.136;ClippingRankSum=0.000;DP=43;ExcessHet=3.0103;FS=0.000;MLEAC=1;MLEAF=0.500;MQ=44.99;MQRankSum=-1.722;QD=12.81;ReadPosRankSum=-0.118;SOR=0.593	GT:AD:DP:GQ:PL	0/1:27,16:43:99:588,0,6325
EU153401.1	974781	.	A	T	390.73	.	AC=1;AF=0.500;AN=2;BaseQRankSum=0.402;ClippingRankSum=0.000;DP=39;ExcessHet=3.0103;FS=2.707;MLEAC=1;MLEAF=0.500;MQ=46.72;MQRankSum=0.361;QD=10.85;ReadPosRankSum=-1.033;SOR=1.885	GT:AD:DP:GQ:PL	0/1:33,3:36:99:428,0,6304
EU153401.1	974782	.	ATGC	A	88.73	.	AC=1;AF=0.500;AN=2;BaseQRankSum=0.540;ClippingRankSum=0.000;DP=42;ExcessHet=3.0103;FS=4.099;MLEAC=1;MLEAF=0.500;MQ=46.27;MQRankSum=-0.600;QD=2.54;ReadPosRankSum=-0.348;SOR=1.609	GT:AD:DP:GQ:PL	0/1:29,6:35:99:126,0,6370
EU153401.1	974783	.	T	C	79.77	.	AC=1;AF=0.500;AN=2;BaseQRankSum=0.000;ClippingRankSum=0.000;DP=38;ExcessHet=3.0103;FS=0.000;MLEAC=1;MLEAF=0.500;MQ=47.20;MQRankSum=-1.296;QD=2.28;ReadPosRankSum=-1.553;SOR=0.512	GT:AD:DP:GQ:PL	0/1:32,3:35:99:108,0,6126
EU153401.1	974784	.	G	A	327.73	.	AC=1;AF=0.500;AN=2;BaseQRankSum=-0.590;ClippingRankSum=0.000;DP=39;ExcessHet=3.0103;FS=18.363;MLEAC=1;MLEAF=0.500;MQ=47.42;MQRankSum=-0.966;QD=9.36;ReadPosRankSum=-2.113;SOR=4.362	GT:AD:DP:GQ:PL	0/1:25,10:35:99:365,0,5748
EU153401.1	974788	.	T	TCAC	25.74	.	AC=1;AF=0.500;AN=2;BaseQRankSum=0.429;ClippingRankSum=0.000;DP=41;ExcessHet=3.0103;FS=0.000;MLEAC=1;MLEAF=0.500;MQ=47.35;MQRankSum=1.637;QD=0.68;SOR=0.573	GT:AD:DP:GQ:PL	0/1:34,4:38:63:63,0,6285
EU153401.1	974789	.	T	C	31.77	.	AC=1;AF=0.500;AN=2;BaseQRankSum=0.000;ClippingRankSum=0.000;DP=38;ExcessHet=3.0103;FS=5.282;MLEAC=1;MLEAF=0.500;MQ=47.60;MQRankSum=-2.623;QD=0.86;ReadPosRankSum=-0.589;SOR=2.055	GT:AD:DP:GQ:PL	0/1:33,4:37:60:60,0,6187
EU153401.1	974792	.	T	C	130.77	.	AC=1;AF=0.500;AN=2;BaseQRankSum=0.695;ClippingRankSum=0.000;DP=39;ExcessHet=3.0103;FS=8.300;MLEAC=1;MLEAF=0.500;MQ=47.73;MQRankSum=-1.851;QD=3.63;ReadPosRankSum=-0.110;SOR=2.925	GT:AD:DP:GQ:PL	0/1:30,6:36:99:159,0,5509
EU153401.1	974797	.	G	A	118.73	.	AC=1;AF=0.500;AN=2;BaseQRankSum=1.009;ClippingRankSum=0.000;DP=36;ExcessHet=3.0103;FS=0.000;MLEAC=1;MLEAF=0.500;MQ=46.56;MQRankSum=1.639;QD=3.49;ReadPosRankSum=-0.604;SOR=0.976	GT:AD:DP:GQ:PL	0/1:28,6:34:99:156,0,5528
EU153401.1	974800	.	C	A	724.73	.	AC=1;AF=0.500;AN=2;BaseQRankSum=2.149;ClippingRankSum=0.000;DP=33;ExcessHet=3.0103;FS=21.819;MLEAC=1;MLEAF=0.500;MQ=46.10;MQRankSum=-1.861;QD=25.88;ReadPosRankSum=-2.270;SOR=4.510	GT:AD:DP:GQ:PL	0/1:9,19:28:99:762,0,4197
EU153401.1	974803	.	GTT	G	286.73	.	AC=1;AF=0.500;AN=2;BaseQRankSum=0.000;ClippingRankSum=0.000;DP=34;ExcessHet=3.0103;FS=2.021;MLEAC=1;MLEAF=0.500;MQ=46.15;MQRankSum=0.948;QD=10.62;ReadPosRankSum=-1.837;SOR=1.552	GT:AD:DP:GQ:PL	0/1:18,9:27:99:324,0,4494
EU153401.1	974805	.	T	C	61.73	.	AC=1;AF=0.500;AN=2;BaseQRankSum=0.677;ClippingRankSum=0.000;DP=33;ExcessHet=3.0103;FS=2.634;MLEAC=1;MLEAF=0.500;MQ=46.10;MQRankSum=-1.839;QD=2.29;ReadPosRankSum=-0.356;SOR=1.565	GT:AD:DP:GQ:PL	0/1:23,4:27:99:99,0,4933
EU153401.1	974807	.	C	T	160.73	.	AC=1;AF=0.500;AN=2;BaseQRankSum=1.102;ClippingRankSum=0.000;DP=34;ExcessHet=3.0103;FS=5.575;MLEAC=1;MLEAF=0.500;MQ=46.15;MQRankSum=-2.192;QD=6.70;ReadPosRankSum=-1.660;SOR=2.722	GT:AD:DP:GQ:PL	0/1:18,6:24:99:198,0,4731
EU153401.1	974810	.	T	TC	136.73	.	AC=1;AF=0.500;AN=2;BaseQRankSum=0.907;ClippingRankSum=0.000;DP=33;ExcessHet=3.0103;FS=0.000;MLEAC=1;MLEAF=0.500;MQ=45.96;MQRankSum=2.326;QD=4.27;ReadPosRankSum=-2.713;SOR=0.512	GT:AD:DP:GQ:PL	0/1:26,6:32:99:174,0,5109
EU153401.1	974811	.	T	C	226.73	.	AC=1;AF=0.500;AN=2;BaseQRankSum=-0.176;ClippingRankSum=0.000;DP=32;ExcessHet=3.0103;FS=0.000;MLEAC=1;MLEAF=0.500;MQ=45.45;MQRankSum=1.678;QD=7.31;ReadPosRankSum=-3.058;SOR=0.954	GT:AD:DP:GQ:PL	0/1:23,8:31:99:264,0,5019
EU153401.1	974816	.	T	G	148.77	.	AC=1;AF=0.500;AN=2;BaseQRankSum=-1.361;ClippingRankSum=0.000;DP=34;ExcessHet=3.0103;FS=0.000;MLEAC=1;MLEAF=0.500;MQ=44.80;MQRankSum=2.377;QD=4.96;ReadPosRankSum=-2.134;SOR=0.593	GT:AD:DP:GQ:PL	0/1:24,6:30:99:177,0,5067
EU153401.1	974817	.	T	G	130.73	.	AC=1;AF=0.500;AN=2;BaseQRankSum=0.734;ClippingRankSum=0.000;DP=37;ExcessHet=3.0103;FS=0.000;MLEAC=1;MLEAF=0.500;MQ=45.06;MQRankSum=2.393;QD=3.96;ReadPosRankSum=-2.424;SOR=0.478	GT:AD:DP:GQ:PL	0/1:27,6:33:99:168,0,5193
EU153401.1	974820	.	A	C	124.73	.	AC=1;AF=0.500;AN=2;BaseQRankSum=0.707;ClippingRankSum=0.000;DP=37;ExcessHet=3.0103;FS=0.000;MLEAC=1;MLEAF=0.500;MQ=45.06;MQRankSum=2.510;QD=3.56;ReadPosRankSum=-1.566;SOR=0.418	GT:AD:DP:GQ:PL	0/1:29,6:35:99:162,0,5277
EU153401.1	974823	.	A	T	795.73	.	AC=1;AF=0.500;AN=2;BaseQRankSum=1.827;ClippingRankSum=0.000;DP=40;ExcessHet=3.0103;FS=6.709;MLEAC=1;MLEAF=0.500;MQ=44.52;MQRankSum=-1.456;QD=23.40;ReadPosRankSum=-2.162;SOR=2.303	GT:AD:DP:GQ:PL	0/1:13,21:34:99:833,0,4245
EU153401.1	974824	.	A	T	883.73	.	AC=1;AF=0.500;AN=2;BaseQRankSum=1.046;ClippingRankSum=0.000;DP=40;ExcessHet=3.0103;FS=6.419;MLEAC=1;MLEAF=0.500;MQ=44.52;MQRankSum=-1.404;QD=23.88;ReadPosRankSum=-2.676;SOR=2.133	GT:AD:DP:GQ:PL	0/1:15,22:37:99:921,0,4284
EU153401.1	974830	.	C	T	273.77	.	AC=1;AF=0.500;AN=2;BaseQRankSum=0.895;ClippingRankSum=0.000;DP=140;ExcessHet=3.0103;FS=2.764;MLEAC=1;MLEAF=0.500;MQ=42.10;MQRankSum=-0.953;QD=3.56;ReadPosRankSum=-0.872;SOR=0.338	GT:AD:DP:GQ:PL	0/1:65,12:77:99:302,0,8421
EU153401.1	974832	.	G	C	168.77	.	AC=1;AF=0.500;AN=2;BaseQRankSum=0.752;ClippingRankSum=0.000;DP=132;ExcessHet=3.0103;FS=1.414;MLEAC=1;MLEAF=0.500;MQ=42.49;MQRankSum=-0.588;QD=2.72;ReadPosRankSum=2.286;SOR=0.758	GT:AD:DP:GQ:PL	0/1:53,9:62:99:197,0,8153
EU153401.1	974834	.	T	A	105.73	.	AC=1;AF=0.500;AN=2;BaseQRankSum=0.553;ClippingRankSum=0.000;DP=122;ExcessHet=3.0103;FS=17.411;MLEAC=1;MLEAF=0.500;MQ=42.71;MQRankSum=-0.271;QD=1.55;ReadPosRankSum=-0.603;SOR=4.024	GT:AD:DP:GQ:PL	0/1:60,8:68:99:143,0,8324
EU153401.1	974837	.	G	A	219.73	.	AC=1;AF=0.500;AN=2;BaseQRankSum=0.561;ClippingRankSum=0.000;DP=112;ExcessHet=3.0103;FS=6.196;MLEAC=1;MLEAF=0.500;MQ=43.06;MQRankSum=-1.387;QD=3.72;ReadPosRankSum=-0.545;SOR=1.915	GT:AD:DP:GQ:PL	0/1:52,7:59:99:257,0,7887
EU153401.1	974839	.	C	T	1175.77	.	AC=1;AF=0.500;AN=2;BaseQRankSum=0.025;ClippingRankSum=0.000;DP=102;ExcessHet=3.0103;FS=3.724;MLEAC=1;MLEAF=0.500;MQ=43.02;MQRankSum=-1.129;QD=20.63;ReadPosRankSum=-2.195;SOR=1.262	GT:AD:DP:GQ:PL	0/1:28,29:57:99:1204,0,6782
EU153401.1	974840	.	A	G	1218.73	.	AC=1;AF=0.500;AN=2;BaseQRankSum=1.034;ClippingRankSum=0.000;DP=101;ExcessHet=3.0103;FS=18.070;MLEAC=1;MLEAF=0.500;MQ=43.18;MQRankSum=-1.434;QD=21.01;ReadPosRankSum=-2.835;SOR=2.173	GT:AD:DP:GQ:PL	0/1:29,29:58:99:1256,0,6771
EU153401.1	974841	.	A	T	333.77	.	AC=1;AF=0.500;AN=2;BaseQRankSum=-0.932;ClippingRankSum=0.000;DP=99;ExcessHet=3.0103;FS=12.701;MLEAC=1;MLEAF=0.500;MQ=43.23;MQRankSum=-2.019;QD=5.96;ReadPosRankSum=1.929;SOR=1.260	GT:AD:DP:GQ:PL	0/1:44,12:56:99:362,0,7552
EU153401.1	974846	.	G	T	1260.77	.	AC=1;AF=0.500;AN=2;BaseQRankSum=1.991;ClippingRankSum=0.000;DP=88;ExcessHet=3.0103;FS=6.255;MLEAC=1;MLEAF=0.500;MQ=43.65;MQRankSum=-2.520;QD=25.73;ReadPosRankSum=-1.728;SOR=1.428	GT:AD:DP:GQ:PL	0/1:17,32:49:99:1289,0,6309
EU153401.1	974848	.	G	A	267.77	.	AC=1;AF=0.500;AN=2;BaseQRankSum=0.557;ClippingRankSum=0.000;DP=82;ExcessHet=3.0103;FS=5.067;MLEAC=1;MLEAF=0.500;MQ=43.17;MQRankSum=-0.886;QD=5.46;ReadPosRankSum=1.448;SOR=0.901	GT:AD:DP:GQ:PL	0/1:39,10:49:99:296,0,7990
EU153401.1	974849	.	C	T	1312.73	.	AC=1;AF=0.500;AN=2;BaseQRankSum=0.184;ClippingRankSum=0.000;DP=83;ExcessHet=3.0103;FS=3.078;MLEAC=1;MLEAF=0.500;MQ=43.41;MQRankSum=-4.140;QD=30.53;ReadPosRankSum=-1.472;SOR=1.402	GT:AD:DP:GQ:PL	0/1:12,31:43:99:1350,0,6312
EU153401.1	974852	.	G	A	1084.77	.	AC=1;AF=0.500;AN=2;BaseQRankSum=0.230;ClippingRankSum=0.000;DP=75;ExcessHet=3.0103;FS=4.430;MLEAC=1;MLEAF=0.500;MQ=43.51;MQRankSum=-2.885;QD=24.65;ReadPosRankSum=-2.643;SOR=1.313	GT:AD:DP:GQ:PL	0/1:19,25:44:99:1113,0,6854
EU153401.1	974855	.	AT	A	11.08	.	AC=1;AF=0.500;AN=2;BaseQRankSum=-0.879;ClippingRankSum=0.000;DP=71;ExcessHet=3.0103;FS=4.972;MLEAC=1;MLEAF=0.500;MQ=43.89;MQRankSum=-0.591;QD=0.28;ReadPosRankSum=0.533;SOR=1.522	GT:AD:DP:GQ:PL	0/1:35,4:39:48:48,0,7672
EU153401.1	974856	.	T	C	58.77	.	AC=1;AF=0.500;AN=2;BaseQRankSum=0.642;ClippingRankSum=0.000;DP=69;ExcessHet=3.0103;FS=9.449;MLEAC=1;MLEAF=0.500;MQ=44.10;MQRankSum=-0.666;QD=1.47;ReadPosRankSum=1.759;SOR=3.258	GT:AD:DP:GQ:PL	0/1:36,4:40:87:87,0,7711
EU153401.1	974858	.	T	A	70.77	.	AC=1;AF=0.500;AN=2;BaseQRankSum=0.728;ClippingRankSum=0.000;DP=70;ExcessHet=3.0103;FS=4.664;MLEAC=1;MLEAF=0.500;MQ=43.82;MQRankSum=-0.729;QD=1.81;ReadPosRankSum=0.441;SOR=1.953	GT:AD:DP:GQ:PL	0/1:34,5:39:99:99,0,8429
EU153401.1	974860	.	A	G	484.77	.	AC=1;AF=0.500;AN=2;BaseQRankSum=0.793;ClippingRankSum=0.000;DP=69;ExcessHet=3.0103;FS=10.405;MLEAC=1;MLEAF=0.500;MQ=44.84;MQRankSum=-2.647;QD=13.10;ReadPosRankSum=-0.923;SOR=1.479	GT:AD:DP:GQ:PL	0/1:24,13:37:99:513,0,7702
EU153401.1	974861	.	T	G	124.77	.	AC=1;AF=0.500;AN=2;BaseQRankSum=-0.755;ClippingRankSum=0.000;DP=67;ExcessHet=3.0103;FS=0.000;MLEAC=1;MLEAF=0.500;MQ=44.73;MQRankSum=-1.056;QD=3.47;ReadPosRankSum=-0.137;SOR=0.804	GT:AD:DP:GQ:PL	0/1:31,5:36:99:153,0,8258
EU153401.1	974865	.	G	A	121.77	.	AC=1;AF=0.500;AN=2;BaseQRankSum=0.814;ClippingRankSum=0.000;DP=65;ExcessHet=3.0103;FS=1.724;MLEAC=1;MLEAF=0.500;MQ=44.85;MQRankSum=-2.604;QD=3.20;ReadPosRankSum=0.244;SOR=1.162	GT:AD:DP:GQ:PL	0/1:32,6:38:99:150,0,8300
EU153401.1	974869	.	C	T	529.77	.	AC=1;AF=0.500;AN=2;BaseQRankSum=-2.172;ClippingRankSum=0.000;DP=63;ExcessHet=3.0103;FS=4.863;MLEAC=1;MLEAF=0.500;MQ=44.57;MQRankSum=-1.658;QD=13.94;ReadPosRankSum=-1.495;SOR=1.438	GT:AD:DP:GQ:PL	0/1:23,15:38:99:558,0,7431
EU153401.1	974870	.	C	T	307.77	.	AC=1;AF=0.500;AN=2;BaseQRankSum=0.874;ClippingRankSum=0.000;DP=62;ExcessHet=3.0103;FS=0.000;MLEAC=1;MLEAF=0.500;MQ=44.84;MQRankSum=0.708;QD=8.55;ReadPosRankSum=-0.187;SOR=0.668	GT:AD:DP:GQ:PL	0/1:27,9:36:99:336,0,7618
EU153401.1	974874	.	T	A	31.77	.	AC=1;AF=0.500;AN=2;BaseQRankSum=0.570;ClippingRankSum=0.000;DP=58;ExcessHet=3.0103;FS=9.834;MLEAC=1;MLEAF=0.500;MQ=44.16;MQRankSum=-2.328;QD=0.88;ReadPosRankSum=1.444;SOR=3.244	GT:AD:DP:GQ:PL	0/1:32,4:36:60:60,0,9010
EU153401.1	974878	.	G	A	112.77	.	AC=1;AF=0.500;AN=2;BaseQRankSum=0.856;ClippingRankSum=0.000;DP=55;ExcessHet=3.0103;FS=7.272;MLEAC=1;MLEAF=0.500;MQ=45.24;MQRankSum=-0.985;QD=3.22;ReadPosRankSum=2.195;SOR=2.290	GT:AD:DP:GQ:PL	0/1:29,6:35:99:141,0,9121
EU153401.1	974880	.	T	C	247.77	.	AC=1;AF=0.500;AN=2;BaseQRankSum=-0.412;ClippingRankSum=0.000;DP=61;ExcessHet=3.0103;FS=0.000;MLEAC=1;MLEAF=0.500;MQ=44.71;MQRankSum=0.361;QD=5.90;ReadPosRankSum=-0.154;SOR=0.704	GT:AD:DP:GQ:PL	0/1:33,9:42:99:276,0,9045
EU153401.1	974882	.	C	T	1060.77	.	AC=1;AF=0.500;AN=2;BaseQRankSum=0.000;ClippingRankSum=0.000;DP=57;ExcessHet=3.0103;FS=12.603;MLEAC=1;MLEAF=0.500;MQ=45.32;MQRankSum=-2.337;QD=27.20;ReadPosRankSum=-1.475;SOR=1.352	GT:AD:DP:GQ:PL	0/1:15,24:39:99:1089,0,7520
EU153401.1	974886	.	A	C	169.77	.	AC=1;AF=0.500;AN=2;BaseQRankSum=0.000;ClippingRankSum=0.000;DP=53;ExcessHet=3.0103;FS=10.372;MLEAC=1;MLEAF=0.500;MQ=45.46;MQRankSum=-0.744;QD=4.72;ReadPosRankSum=-1.784;SOR=2.559	GT:AD:DP:GQ:PL	0/1:29,7:36:99:198,0,8464
EU153401.1	974893	.	TC	T	76.73	.	AC=1;AF=0.500;AN=2;BaseQRankSum=0.000;ClippingRankSum=0.000;DP=50;ExcessHet=3.0103;FS=1.884;MLEAC=1;MLEAF=0.500;MQ=46.00;MQRankSum=0.806;QD=2.26;ReadPosRankSum=-0.780;SOR=0.899	GT:AD:DP:GQ:PL	0/1:29,5:34:99:114,0,10184
EU153401.1	974895	.	C	T	46.77	.	AC=1;AF=0.500;AN=2;BaseQRankSum=0.000;ClippingRankSum=0.000;DP=50;ExcessHet=3.0103;FS=9.834;MLEAC=1;MLEAF=0.500;MQ=46.64;MQRankSum=-2.641;QD=1.34;ReadPosRankSum=2.314;SOR=3.246	GT:AD:DP:GQ:PL	0/1:31,4:35:75:75,0,10282
EU153401.1	974896	.	A	G	46.77	.	AC=1;AF=0.500;AN=2;BaseQRankSum=0.000;ClippingRankSum=0.000;DP=49;ExcessHet=3.0103;FS=9.779;MLEAC=1;MLEAF=0.500;MQ=46.53;MQRankSum=-2.621;QD=1.38;ReadPosRankSum=2.277;SOR=3.250	GT:AD:DP:GQ:PL	0/1:30,4:34:75:75,0,10294
EU153401.1	974898	.	T	C	232.73	.	AC=1;AF=0.500;AN=2;BaseQRankSum=0.932;ClippingRankSum=0.000;DP=64;ExcessHet=3.0103;FS=5.839;MLEAC=1;MLEAF=0.500;MQ=48.13;MQRankSum=-2.112;QD=5.29;ReadPosRankSum=-0.533;SOR=1.261	GT:AD:DP:GQ:PL	0/1:35,9:44:99:270,0,14845
EU153401.1	974900	.	A	G	190.73	.	AC=1;AF=0.500;AN=2;BaseQRankSum=0.000;ClippingRankSum=0.000;DP=47;ExcessHet=3.0103;FS=10.328;MLEAC=1;MLEAF=0.500;MQ=46.75;MQRankSum=-0.919;QD=6.58;ReadPosRankSum=-0.792;SOR=2.562	GT:AD:DP:GQ:PL	0/1:22,7:29:99:228,0,9814
EU153401.1	974901	.	A	T	334.73	.	AC=1;AF=0.500;AN=2;BaseQRankSum=0.000;ClippingRankSum=0.000;DP=43;ExcessHet=3.0103;FS=6.455;MLEAC=1;MLEAF=0.500;MQ=46.91;MQRankSum=-2.319;QD=13.39;ReadPosRankSum=-1.163;SOR=1.243	GT:AD:DP:GQ:PL	0/1:16,9:25:99:372,0,9246
EU153401.1	974902	.	C	CCT	40.73	.	AC=1;AF=0.500;AN=2;BaseQRankSum=0.000;ClippingRankSum=0.000;DP=43;ExcessHet=3.0103;FS=9.887;MLEAC=1;MLEAF=0.500;MQ=46.91;MQRankSum=-2.600;QD=1.23;ReadPosRankSum=2.430;SOR=3.246	GT:AD:DP:GQ:PL	0/1:29,4:33:78:78,0,10252
EU153401.1	974903	.	TATATAG	T	31.73	.	AC=1;AF=0.500;AN=2;BaseQRankSum=0.449;ClippingRankSum=0.000;DP=44;ExcessHet=3.0103;FS=9.834;MLEAC=1;MLEAF=0.500;MQ=47.94;MQRankSum=-2.681;QD=0.91;ReadPosRankSum=2.430;SOR=3.246	GT:AD:DP:GQ:PL	0/1:31,4:35:69:69,0,12063
EU153401.1	974904	.	A	ACG	187.73	.	AC=1;AF=0.500;AN=2;BaseQRankSum=-1.650;ClippingRankSum=0.000;DP=41;ExcessHet=3.0103;FS=7.346;MLEAC=1;MLEAF=0.500;MQ=47.45;MQRankSum=-0.959;QD=6.70;ReadPosRankSum=-1.331;SOR=2.572	GT:AD:DP:GQ:PL	0/1:21,7:28:99:225,0,9871
EU153401.1	974905	.	TATAG	T	470.73	.	AC=1;AF=0.500;AN=2;BaseQRankSum=0.000;ClippingRankSum=0.000;DP=43;ExcessHet=3.0103;FS=3.093;MLEAC=1;MLEAF=0.500;MQ=48.11;MQRankSum=-1.869;QD=14.71;ReadPosRankSum=-2.638;SOR=1.124	GT:AD:DP:GQ:PL	0/1:19,13:32:99:508,0,11434
EU153401.1	974911	.	T	TG	40.73	.	AC=1;AF=0.500;AN=2;BaseQRankSum=0.000;ClippingRankSum=0.000;DP=40;ExcessHet=3.0103;FS=9.779;MLEAC=1;MLEAF=0.500;MQ=48.83;MQRankSum=-2.683;QD=1.20;SOR=3.250	GT:AD:DP:GQ:PL	0/1:30,4:34:78:78,0,11908
EU153401.1	974912	.	C	CTGTTTT	230.73	.	AC=1;AF=0.500;AN=2;BaseQRankSum=-1.372;ClippingRankSum=0.000;DP=40;ExcessHet=3.0103;FS=6.956;MLEAC=1;MLEAF=0.500;MQ=48.83;MQRankSum=-2.329;QD=9.23;ReadPosRankSum=-1.329;SOR=1.787	GT:AD:DP:GQ:PL	0/1:17,8:25:99:268,0,11266
EU153401.1	974917	.	C	A	181.77	.	AC=1;AF=0.500;AN=2;BaseQRankSum=-1.774;ClippingRankSum=0.000;DP=34;ExcessHet=3.0103;FS=10.268;MLEAC=1;MLEAF=0.500;MQ=48.81;MQRankSum=-0.985;QD=5.86;ReadPosRankSum=-2.061;SOR=2.564	GT:AD:DP:GQ:PL	0/1:24,7:31:99:210,0,12423
EU153401.1	974918	.	C	T	132.73	.	AC=1;AF=0.500;AN=2;BaseQRankSum=0.560;ClippingRankSum=0.000;DP=38;ExcessHet=3.0103;FS=1.725;MLEAC=1;MLEAF=0.500;MQ=49.79;MQRankSum=-3.037;QD=4.15;ReadPosRankSum=1.966;SOR=1.127	GT:AD:DP:GQ:PL	0/1:26,6:32:99:170,0,13024
EU153401.1	974919	.	A	T	70.73	.	AC=1;AF=0.500;AN=2;BaseQRankSum=0.614;ClippingRankSum=0.000;DP=46;ExcessHet=3.0103;FS=13.341;MLEAC=1;MLEAF=0.500;MQ=49.94;MQRankSum=-3.062;QD=1.86;ReadPosRankSum=2.198;SOR=3.599	GT:AD:DP:GQ:PL	0/1:33,5:38:99:108,0,14802
EU153401.1	974921	.	T	C	181.77	.	AC=1;AF=0.500;AN=2;BaseQRankSum=0.720;ClippingRankSum=0.000;DP=37;ExcessHet=3.0103;FS=7.444;MLEAC=1;MLEAF=0.500;MQ=50.09;MQRankSum=-1.181;QD=5.35;ReadPosRankSum=-1.492;SOR=2.279	GT:AD:DP:GQ:PL	0/1:28,6:34:99:210,0,13126
EU153401.1	974923	.	T	C	484.77	.	AC=1;AF=0.500;AN=2;BaseQRankSum=-0.541;ClippingRankSum=0.000;DP=36;ExcessHet=3.0103;FS=0.000;MLEAC=1;MLEAF=0.500;MQ=50.20;MQRankSum=-1.103;QD=14.26;ReadPosRankSum=-2.211;SOR=0.770	GT:AD:DP:GQ:PL	0/1:23,11:34:99:513,0,14034
EU153401.1	974924	.	C	T	256.73	.	AC=1;AF=0.500;AN=2;BaseQRankSum=-0.486;ClippingRankSum=0.000;DP=35;ExcessHet=3.0103;FS=0.000;MLEAC=1;MLEAF=0.500;MQ=50.15;MQRankSum=-1.501;QD=7.78;ReadPosRankSum=-0.419;SOR=0.776	GT:AD:DP:GQ:PL	0/1:26,7:33:99:294,0,14479
EU153401.1	974929	.	TG	T	64.73	.	AC=1;AF=0.500;AN=2;BaseQRankSum=-3.318;ClippingRankSum=0.000;DP=38;ExcessHet=3.0103;FS=0.000;MLEAC=1;MLEAF=0.500;MQ=50.13;MQRankSum=0.940;QD=1.70;ReadPosRankSum=-0.895;SOR=1.147	GT:AD:DP:GQ:PL	0/1:35,3:38:99:102,0,14770
EU153401.1	974932	.	CT	C	112.73	.	AC=1;AF=0.500;AN=2;BaseQRankSum=-2.491;ClippingRankSum=0.000;DP=41;ExcessHet=3.0103;FS=4.688;MLEAC=1;MLEAF=0.500;MQ=50.57;MQRankSum=0.854;QD=2.97;ReadPosRankSum=-1.719;SOR=1.940	GT:AD:DP:GQ:PL	0/1:33,5:38:99:150,0,14683
EU153401.1	974933	.	T	C	157.77	.	AC=1;AF=0.500;AN=2;BaseQRankSum=0.519;ClippingRankSum=0.000;DP=41;ExcessHet=3.0103;FS=1.571;MLEAC=1;MLEAF=0.500;MQ=50.57;MQRankSum=-1.737;QD=3.85;ReadPosRankSum=-1.631;SOR=0.860	GT:AD:DP:GQ:PL	0/1:34,7:41:99:186,0,14821
EU153401.1	974940	.	C	T	64.77	.	AC=1;AF=0.500;AN=2;BaseQRankSum=0.447;ClippingRankSum=0.000;DP=41;ExcessHet=3.0103;FS=16.843;MLEAC=1;MLEAF=0.500;MQ=50.06;MQRankSum=-2.571;QD=1.58;ReadPosRankSum=0.589;SOR=3.598	GT:AD:DP:GQ:PL	0/1:36,5:41:93:93,0,15810
EU153401.1	974941	.	T	A	124.77	.	AC=1;AF=0.500;AN=2;BaseQRankSum=0.449;ClippingRankSum=0.000;DP=40;ExcessHet=3.0103;FS=1.972;MLEAC=1;MLEAF=0.500;MQ=50.28;MQRankSum=-1.113;QD=3.56;ReadPosRankSum=0.580;SOR=1.154	GT:AD:DP:GQ:PL	0/1:31,4:35:99:153,0,15497
EU153401.1	974945	.	G	A	211.77	.	AC=1;AF=0.500;AN=2;BaseQRankSum=-1.938;ClippingRankSum=0.000;DP=40;ExcessHet=3.0103;FS=1.559;MLEAC=1;MLEAF=0.500;MQ=50.28;MQRankSum=-0.329;QD=5.29;ReadPosRankSum=-2.551;SOR=1.179	GT:AD:DP:GQ:PL	0/1:32,8:40:99:240,0,14617
EU153401.1	974953	.	A	G	91.73	.	AC=1;AF=0.500;AN=2;BaseQRankSum=0.600;ClippingRankSum=0.000;DP=47;ExcessHet=3.0103;FS=3.924;MLEAC=1;MLEAF=0.500;MQ=48.62;MQRankSum=-2.660;QD=1.99;ReadPosRankSum=0.811;SOR=1.241	GT:AD:DP:GQ:PL	0/1:40,6:46:99:129,0,15844
EU153401.1	974954	.	T	C	22.75	.	AC=1;AF=0.500;AN=2;BaseQRankSum=0.000;ClippingRankSum=0.000;DP=41;ExcessHet=3.0103;FS=4.664;MLEAC=1;MLEAF=0.500;MQ=50.04;MQRankSum=-0.806;QD=0.58;ReadPosRankSum=1.298;SOR=1.552	GT:AD:DP:GQ:PL	0/1:35,4:39:60:60,0,14855
EU153401.1	974956	.	A	T	616.73	.	AC=1;AF=0.500;AN=2;BaseQRankSum=0.950;ClippingRankSum=0.000;DP=41;ExcessHet=3.0103;FS=3.014;MLEAC=1;MLEAF=0.500;MQ=50.04;MQRankSum=-3.254;QD=17.13;ReadPosRankSum=-1.044;SOR=0.283	GT:AD:DP:GQ:PL	0/1:20,16:36:99:654,0,13967
EU153401.1	974958	.	G	A	214.77	.	AC=1;AF=0.500;AN=2;BaseQRankSum=0.543;ClippingRankSum=0.000;DP=41;ExcessHet=3.0103;FS=28.122;MLEAC=1;MLEAF=0.500;MQ=50.04;MQRankSum=-3.450;QD=5.65;ReadPosRankSum=-2.388;SOR=4.163	GT:AD:DP:GQ:PL	0/1:31,7:38:99:243,0,14692
EU153401.1	974959	.	T	C	730.73	.	AC=1;AF=0.500;AN=2;BaseQRankSum=0.955;ClippingRankSum=0.000;DP=42;ExcessHet=3.0103;FS=1.189;MLEAC=1;MLEAF=0.500;MQ=49.66;MQRankSum=-2.617;QD=18.27;ReadPosRankSum=-1.283;SOR=0.914	GT:AD:DP:GQ:PL	0/1:22,18:40:99:768,0,13978
EU153401.1	974961	.	T	C	13.95	.	AC=1;AF=0.500;AN=2;BaseQRankSum=0.497;ClippingRankSum=0.000;DP=46;ExcessHet=3.0103;FS=2.152;MLEAC=1;MLEAF=0.500;MQ=48.99;MQRankSum=-0.431;QD=0.30;ReadPosRankSum=1.437;SOR=1.609	GT:AD:DP:GQ:PL	0/1:42,4:46:42:42,0,15107
EU153401.1	974962	.	G	A	19.81	.	AC=1;AF=0.500;AN=2;BaseQRankSum=0.607;ClippingRankSum=0.000;DP=46;ExcessHet=3.0103;FS=2.169;MLEAC=1;MLEAF=0.500;MQ=48.99;MQRankSum=-0.519;QD=0.45;ReadPosRankSum=1.523;SOR=1.574	GT:AD:DP:GQ:PL	0/1:40,4:44:48:48,0,15023
EU153401.1	974965	.	A	G	145.77	.	AC=1;AF=0.500;AN=2;BaseQRankSum=-3.375;ClippingRankSum=0.000;DP=47;ExcessHet=3.0103;FS=13.195;MLEAC=1;MLEAF=0.500;MQ=48.62;MQRankSum=-2.601;QD=3.10;ReadPosRankSum=-2.326;SOR=2.550	GT:AD:DP:GQ:PL	0/1:40,7:47:99:174,0,15004
EU153401.1	974967	.	C	T	505.77	.	AC=1;AF=0.500;AN=2;BaseQRankSum=-2.056;ClippingRankSum=0.000;DP=47;ExcessHet=3.0103;FS=4.452;MLEAC=1;MLEAF=0.500;MQ=48.62;MQRankSum=-1.915;QD=10.76;ReadPosRankSum=-1.841;SOR=0.980	GT:AD:DP:GQ:PL	0/1:32,15:47:99:534,0,14516
EU153401.1	974973	.	T	A	175.77	.	AC=1;AF=0.500;AN=2;BaseQRankSum=1.183;ClippingRankSum=0.000;DP=48;ExcessHet=3.0103;FS=1.530;MLEAC=1;MLEAF=0.500;MQ=48.49;MQRankSum=0.159;QD=3.66;ReadPosRankSum=0.783;SOR=1.179	GT:AD:DP:GQ:PL	0/1:40,8:48:99:204,0,16553
EU153401.1	974974	.	C	T	534.77	.	AC=1;AF=0.500;AN=2;BaseQRankSum=-1.505;ClippingRankSum=0.000;DP=50;ExcessHet=3.0103;FS=14.927;MLEAC=1;MLEAF=0.500;MQ=48.04;MQRankSum=-4.056;QD=10.70;ReadPosRankSum=-1.653;SOR=1.969	GT:AD:DP:GQ:PL	0/1:34,16:50:99:563,0,15385
EU153401.1	974980	.	G	A	51.77	.	AC=1;AF=0.500;AN=2;BaseQRankSum=1.040;ClippingRankSum=0.000;DP=52;ExcessHet=3.0103;FS=4.015;MLEAC=1;MLEAF=0.500;MQ=48.28;MQRankSum=-2.609;QD=1.00;ReadPosRankSum=1.244;SOR=1.219	GT:AD:DP:GQ:PL	0/1:46,6:52:80:80,0,19258
EU153401.1	974988	.	T	C	315.77	.	AC=1;AF=0.500;AN=2;BaseQRankSum=-1.719;ClippingRankSum=0.000;DP=64;ExcessHet=3.0103;FS=12.636;MLEAC=1;MLEAF=0.500;MQ=50.66;MQRankSum=-2.683;QD=4.93;ReadPosRankSum=-1.324;SOR=1.706	GT:AD:DP:GQ:PL	0/1:53,11:64:99:344,0,18683
EU153401.1	974992	.	G	A	255.73	.	AC=1;AF=0.500;AN=2;BaseQRankSum=-2.547;ClippingRankSum=0.000;DP=67;ExcessHet=3.0103;FS=7.006;MLEAC=1;MLEAF=0.500;MQ=50.46;MQRankSum=-2.525;QD=3.82;ReadPosRankSum=-2.203;SOR=1.118	GT:AD:DP:GQ:PL	0/1:56,11:67:99:293,0,19602
EU153401.1	974993	.	T	C	354.77	.	AC=1;AF=0.500;AN=2;BaseQRankSum=-1.980;ClippingRankSum=0.000;DP=66;ExcessHet=3.0103;FS=12.150;MLEAC=1;MLEAF=0.500;MQ=50.61;MQRankSum=-3.021;QD=5.38;ReadPosRankSum=-1.767;SOR=1.477	GT:AD:DP:GQ:PL	0/1:53,13:66:99:383,0,19512
EU153401.1	974995	.	T	C	132.77	.	AC=1;AF=0.500;AN=2;BaseQRankSum=1.280;ClippingRankSum=0.000;DP=66;ExcessHet=3.0103;FS=0.000;MLEAC=1;MLEAF=0.500;MQ=50.61;MQRankSum=-0.423;QD=2.01;ReadPosRankSum=3.201;SOR=0.919	GT:AD:DP:GQ:PL	0/1:58,8:66:99:161,0,19437
EU153401.1	974997	.	C	G	297.77	.	AC=1;AF=0.500;AN=2;BaseQRankSum=-2.010;ClippingRankSum=0.000;DP=66;ExcessHet=3.0103;FS=5.045;MLEAC=1;MLEAF=0.500;MQ=50.61;MQRankSum=-2.841;QD=5.32;ReadPosRankSum=-1.486;SOR=1.134	GT:AD:DP:GQ:PL	0/1:45,11:56:99:326,0,19140
EU153401.1	975003	.	T	A	129.77	.	AC=1;AF=0.500;AN=2;BaseQRankSum=0.995;ClippingRankSum=0.000;DP=63;ExcessHet=3.0103;FS=1.407;MLEAC=1;MLEAF=0.500;MQ=51.00;MQRankSum=-0.491;QD=2.06;ReadPosRankSum=3.174;SOR=0.949	GT:AD:DP:GQ:PL	0/1:55,8:63:99:158,0,19589
EU153401.1	975006	.	G	A	653.73	.	AC=1;AF=0.500;AN=2;BaseQRankSum=1.624;ClippingRankSum=0.000;DP=61;ExcessHet=3.0103;FS=16.927;MLEAC=1;MLEAF=0.500;MQ=51.09;MQRankSum=-4.690;QD=10.90;ReadPosRankSum=0.476;SOR=1.609	GT:AD:DP:GQ:PL	0/1:43,17:60:99:691,0,18023
EU153401.1	975007	.	G	A	147.77	.	AC=1;AF=0.500;AN=2;BaseQRankSum=0.839;ClippingRankSum=0.000;DP=61;ExcessHet=3.0103;FS=1.491;MLEAC=1;MLEAF=0.500;MQ=51.09;MQRankSum=-0.707;QD=2.50;ReadPosRankSum=3.103;SOR=1.127	GT:AD:DP:GQ:PL	0/1:51,8:59:99:176,0,19312
EU153401.1	975009	.	C	T	723.77	.	AC=1;AF=0.500;AN=2;BaseQRankSum=1.504;ClippingRankSum=0.000;DP=61;ExcessHet=3.0103;FS=2.290;MLEAC=1;MLEAF=0.500;MQ=51.09;MQRankSum=-3.790;QD=11.87;ReadPosRankSum=2.315;SOR=0.561	GT:AD:DP:GQ:PL	0/1:40,21:61:99:752,0,18311
EU153401.1	975022	.	T	TC	282.73	.	AC=1;AF=0.500;AN=2;BaseQRankSum=1.258;ClippingRankSum=0.000;DP=58;ExcessHet=3.0103;FS=4.883;MLEAC=1;MLEAF=0.500;MQ=49.30;MQRankSum=-1.726;QD=4.87;ReadPosRankSum=1.011;SOR=1.171	GT:AD:DP:GQ:PL	0/1:47,11:58:99:320,0,18165
EU153401.1	975023	.	C	T	333.73	.	AC=1;AF=0.500;AN=2;BaseQRankSum=1.247;ClippingRankSum=0.000;DP=57;ExcessHet=3.0103;FS=4.828;MLEAC=1;MLEAF=0.500;MQ=49.09;MQRankSum=-0.571;QD=6.07;ReadPosRankSum=-0.347;SOR=1.388	GT:AD:DP:GQ:PL	0/1:43,12:55:99:371,0,18058
EU153401.1	975024	.	A	G	336.77	.	AC=1;AF=0.500;AN=2;BaseQRankSum=0.106;ClippingRankSum=0.000;DP=55;ExcessHet=3.0103;FS=7.519;MLEAC=1;MLEAF=0.500;MQ=49.02;MQRankSum=-0.630;QD=6.12;ReadPosRankSum=-0.129;SOR=1.752	GT:AD:DP:GQ:PL	0/1:44,11:55:99:365,0,18142
EU153401.1	975025	.	GC	G	63.73	.	AC=1;AF=0.500;AN=2;BaseQRankSum=0.714;ClippingRankSum=0.000;DP=53;ExcessHet=3.0103;FS=7.198;MLEAC=1;MLEAF=0.500;MQ=48.95;MQRankSum=-2.963;QD=1.25;ReadPosRankSum=-0.518;SOR=1.941	GT:AD:DP:GQ:PL	0/1:46,5:51:99:101,0,18453
EU153401.1	975034	.	G	C	300.77	.	AC=1;AF=0.500;AN=2;BaseQRankSum=1.570;ClippingRankSum=0.000;DP=53;ExcessHet=3.0103;FS=2.932;MLEAC=1;MLEAF=0.500;MQ=49.11;MQRankSum=-1.670;QD=5.67;ReadPosRankSum=2.512;SOR=1.270	GT:AD:DP:GQ:PL	0/1:42,11:53:99:329,0,16995
EU153401.1	975036	.	G	A	168.77	.	AC=1;AF=0.500;AN=2;BaseQRankSum=-1.108;ClippingRankSum=0.000;DP=54;ExcessHet=3.0103;FS=3.480;MLEAC=1;MLEAF=0.500;MQ=49.34;MQRankSum=-0.077;QD=3.13;ReadPosRankSum=-0.487;SOR=1.049	GT:AD:DP:GQ:PL	0/1:46,8:54:99:197,0,17302
EU153401.1	975039	.	TCC	T	111.73	.	AC=1;AF=0.500;AN=2;BaseQRankSum=0.957;ClippingRankSum=0.000;DP=55;ExcessHet=3.0103;FS=1.742;MLEAC=1;MLEAF=0.500;MQ=48.94;MQRankSum=-3.084;QD=2.15;ReadPosRankSum=-2.355;SOR=1.329	GT:AD:DP:GQ:PL	0/1:46,6:52:99:149,0,17476
EU153401.1	975041	.	CAT	C	285.73	.	AC=1;AF=0.500;AN=2;BaseQRankSum=1.420;ClippingRankSum=0.000;DP=56;ExcessHet=3.0103;FS=4.828;MLEAC=1;MLEAF=0.500;MQ=48.34;MQRankSum=-1.506;QD=5.20;ReadPosRankSum=3.072;SOR=1.183	GT:AD:DP:GQ:PL	0/1:44,11:55:99:323,0,17079
EU153401.1	975042	.	A	ATGTG	37.73	.	AC=1;AF=0.500;AN=2;BaseQRankSum=0.869;ClippingRankSum=0.000;DP=54;ExcessHet=3.0103;FS=0.000;MLEAC=1;MLEAF=0.500;MQ=48.67;MQRankSum=-2.894;QD=0.70;ReadPosRankSum=-2.852;SOR=0.993	GT:AD:DP:GQ:PL	0/1:47,7:54:75:75,0,17566
EU153401.1	975044	.	A	AC	159.73	.	AC=1;AF=0.500;AN=2;BaseQRankSum=-1.050;ClippingRankSum=0.000;DP=55;ExcessHet=3.0103;FS=1.518;MLEAC=1;MLEAF=0.500;MQ=48.57;MQRankSum=-0.040;QD=3.07;ReadPosRankSum=-1.177;SOR=1.179	GT:AD:DP:GQ:PL	0/1:44,8:52:99:197,0,16351
EU153401.1	975050	.	T	A	108.77	.	AC=1;AF=0.500;AN=2;BaseQRankSum=1.259;ClippingRankSum=0.000;DP=55;ExcessHet=3.0103;FS=0.000;MLEAC=1;MLEAF=0.500;MQ=48.73;MQRankSum=-3.403;QD=1.98;ReadPosRankSum=-2.190;SOR=0.846	GT:AD:DP:GQ:PL	0/1:48,7:55:99:137,0,16975
EU153401.1	975051	.	T	A	741.73	.	AC=1;AF=0.500;AN=2;BaseQRankSum=0.879;ClippingRankSum=0.000;DP=55;ExcessHet=3.0103;FS=2.464;MLEAC=1;MLEAF=0.500;MQ=48.73;MQRankSum=-3.781;QD=14.54;ReadPosRankSum=-3.561;SOR=1.101	GT:AD:DP:GQ:PL	0/1:33,18:51:99:779,0,15340
EU153401.1	975053	.	G	A	114.77	.	AC=1;AF=0.500;AN=2;BaseQRankSum=1.230;ClippingRankSum=0.000;DP=58;ExcessHet=3.0103;FS=0.000;MLEAC=1;MLEAF=0.500;MQ=48.84;MQRankSum=-3.635;QD=2.01;ReadPosRankSum=-2.359;SOR=0.685	GT:AD:DP:GQ:PL	0/1:50,7:57:99:143,0,16891
EU153401.1	975056	.	TGTTTG	T	96.73	.	AC=1;AF=0.500;AN=2;BaseQRankSum=1.114;ClippingRankSum=0.000;DP=62;ExcessHet=3.0103;FS=0.000;MLEAC=1;MLEAF=0.500;MQ=48.06;MQRankSum=-3.576;QD=1.61;ReadPosRankSum=-1.739;SOR=0.735	GT:AD:DP:GQ:PL	0/1:53,7:60:99:134,0,17017
EU153401.1	975065	.	T	C	297.77	.	AC=1;AF=0.500;AN=2;BaseQRankSum=1.420;ClippingRankSum=0.000;DP=60;ExcessHet=3.0103;FS=1.329;MLEAC=1;MLEAF=0.500;MQ=47.61;MQRankSum=-1.378;QD=5.41;ReadPosRankSum=2.289;SOR=1.148	GT:AD:DP:GQ:PL	0/1:44,11:55:99:326,0,15020
EU153401.1	975068	.	C	T	522.77	.	AC=1;AF=0.500;AN=2;BaseQRankSum=-0.386;ClippingRankSum=0.000;DP=58;ExcessHet=3.0103;FS=4.462;MLEAC=1;MLEAF=0.500;MQ=47.89;MQRankSum=-3.075;QD=9.86;ReadPosRankSum=-2.966;SOR=0.768	GT:AD:DP:GQ:PL	0/1:39,14:53:99:551,0,14403
EU153401.1	975071	.	TGC	T	306.73	.	AC=1;AF=0.500;AN=2;BaseQRankSum=1.278;ClippingRankSum=0.000;DP=61;ExcessHet=3.0103;FS=2.957;MLEAC=1;MLEAF=0.500;MQ=46.48;MQRankSum=-1.760;QD=6.26;ReadPosRankSum=1.395;SOR=1.270	GT:AD:DP:GQ:PL	0/1:38,11:49:99:344,0,14118
EU153401.1	975074	.	A	ATG	294.73	.	AC=1;AF=0.500;AN=2;BaseQRankSum=1.197;ClippingRankSum=0.000;DP=60;ExcessHet=3.0103;FS=2.969;MLEAC=1;MLEAF=0.500;MQ=46.75;MQRankSum=-1.218;QD=5.46;ReadPosRankSum=1.544;SOR=1.246	GT:AD:DP:GQ:PL	0/1:43,11:54:99:332,0,13628
EU153401.1	975075	.	A	ATATTTTCAC	54.73	.	AC=1;AF=0.500;AN=2;BaseQRankSum=0.639;ClippingRankSum=0.000;DP=58;ExcessHet=3.0103;FS=1.738;MLEAC=1;MLEAF=0.500;MQ=46.23;MQRankSum=-2.917;QD=0.96;ReadPosRankSum=-1.330;SOR=1.310	GT:AD:DP:GQ:PL	0/1:51,6:57:92:92,0,14261
EU153401.1	975078	.	AC	A	24.75	.	AC=1;AF=0.500;AN=2;BaseQRankSum=0.691;ClippingRankSum=0.000;DP=57;ExcessHet=3.0103;FS=4.550;MLEAC=1;MLEAF=0.500;MQ=46.47;MQRankSum=-2.779;QD=0.46;ReadPosRankSum=-1.119;SOR=1.952	GT:AD:DP:GQ:PL	0/1:49,5:54:62:62,0,12660
EU153401.1	975079	.	C	A	393.77	.	AC=1;AF=0.500;AN=2;BaseQRankSum=-0.975;ClippingRankSum=0.000;DP=55;ExcessHet=3.0103;FS=10.661;MLEAC=1;MLEAF=0.500;MQ=46.56;MQRankSum=-1.195;QD=7.57;ReadPosRankSum=-2.700;SOR=2.487	GT:AD:DP:GQ:PL	0/1:41,11:52:99:422,0,11751
EU153401.1	975081	.	G	A	528.73	.	AC=1;AF=0.500;AN=2;BaseQRankSum=1.011;ClippingRankSum=0.000;DP=54;ExcessHet=3.0103;FS=1.154;MLEAC=1;MLEAF=0.500;MQ=46.35;MQRankSum=-2.901;QD=10.57;ReadPosRankSum=-0.635;SOR=0.495	GT:AD:DP:GQ:PL	0/1:34,16:50:99:566,0,11856
EU153401.1	975082	.	C	T	129.77	.	AC=1;AF=0.500;AN=2;BaseQRankSum=-3.299;ClippingRankSum=0.000;DP=53;ExcessHet=3.0103;FS=4.576;MLEAC=1;MLEAF=0.500;MQ=46.05;MQRankSum=-1.177;QD=2.60;ReadPosRankSum=-1.586;SOR=1.949	GT:AD:DP:GQ:PL	0/1:45,5:50:99:158,0,12412
EU153401.1	975084	.	G	T	363.77	.	AC=1;AF=0.500;AN=2;BaseQRankSum=-1.948;ClippingRankSum=0.000;DP=68;ExcessHet=3.0103;FS=0.000;MLEAC=1;MLEAF=0.500;MQ=45.80;MQRankSum=-1.482;QD=5.77;ReadPosRankSum=-0.331;SOR=0.709	GT:AD:DP:GQ:PL	0/1:50,13:63:99:392,0,4670
EU153401.1	975085	.	A	G	1242.77	.	AC=1;AF=0.500;AN=2;BaseQRankSum=-0.123;ClippingRankSum=0.000;DP=68;ExcessHet=3.0103;FS=2.366;MLEAC=1;MLEAF=0.500;MQ=45.80;MQRankSum=-4.269;QD=22.60;ReadPosRankSum=-0.330;SOR=1.179	GT:AD:DP:GQ:PL	0/1:24,31:55:99:1271,0,3479
EU153401.1	975088	.	G	GA	180.73	.	AC=1;AF=0.500;AN=2;BaseQRankSum=0.761;ClippingRankSum=0.000;DP=66;ExcessHet=3.0103;FS=5.332;MLEAC=1;MLEAF=0.500;MQ=45.30;MQRankSum=-1.697;QD=3.01;ReadPosRankSum=0.659;SOR=1.645	GT:AD:DP:GQ:PL	0/1:51,9:60:99:218,0,4766
EU153401.1	975089	.	T	TA	916.73	.	AC=1;AF=0.500;AN=2;BaseQRankSum=-0.996;ClippingRankSum=0.000;DP=66;ExcessHet=3.0103;FS=1.235;MLEAC=1;MLEAF=0.500;MQ=45.30;MQRankSum=-5.165;QD=23.51;ReadPosRankSum=-2.847;SOR=0.990	GT:AD:DP:GQ:PL	0/1:18,21:39:99:954,0,3251
EU153401.1	975095	.	T	A	1110.77	.	AC=1;AF=0.500;AN=2;BaseQRankSum=-1.501;ClippingRankSum=0.000;DP=62;ExcessHet=3.0103;FS=1.082;MLEAC=1;MLEAF=0.500;MQ=45.81;MQRankSum=-4.130;QD=21.36;ReadPosRankSum=-1.324;SOR=0.976	GT:AD:DP:GQ:PL	0/1:24,28:52:99:1139,0,3572
EU153401.1	975096	.	T	G	156.77	.	AC=1;AF=0.500;AN=2;BaseQRankSum=-0.791;ClippingRankSum=0.000;DP=63;ExcessHet=3.0103;FS=1.615;MLEAC=1;MLEAF=0.500;MQ=45.62;MQRankSum=-0.762;QD=2.85;ReadPosRankSum=0.705;SOR=0.779	GT:AD:DP:GQ:PL	0/1:48,7:55:99:185,0,5300
EU153401.1	975098	.	G	A	102.77	.	AC=1;AF=0.500;AN=2;BaseQRankSum=-0.328;ClippingRankSum=0.000;DP=65;ExcessHet=3.0103;FS=1.625;MLEAC=1;MLEAF=0.500;MQ=45.96;MQRankSum=-1.578;QD=1.71;ReadPosRankSum=0.552;SOR=1.329	GT:AD:DP:GQ:PL	0/1:53,7:60:99:131,0,5471
EU153401.1	975099	.	G	A	237.77	.	AC=1;AF=0.500;AN=2;BaseQRankSum=0.014;ClippingRankSum=0.000;DP=65;ExcessHet=3.0103;FS=3.093;MLEAC=1;MLEAF=0.500;MQ=45.96;MQRankSum=-2.283;QD=3.96;ReadPosRankSum=-1.365;SOR=1.371	GT:AD:DP:GQ:PL	0/1:50,10:60:99:266,0,5336
EU153401.1	975100	.	G	A	63.77	.	AC=1;AF=0.500;AN=2;BaseQRankSum=1.308;ClippingRankSum=0.000;DP=65;ExcessHet=3.0103;FS=1.642;MLEAC=1;MLEAF=0.500;MQ=45.96;MQRankSum=-1.901;QD=1.08;ReadPosRankSum=0.498;SOR=1.075	GT:AD:DP:GQ:PL	0/1:53,6:59:92:92,0,5432
EU153401.1	975105	.	C	T	141.77	.	AC=1;AF=0.500;AN=2;BaseQRankSum=-1.170;ClippingRankSum=0.000;DP=65;ExcessHet=3.0103;FS=3.495;MLEAC=1;MLEAF=0.500;MQ=46.46;MQRankSum=-0.657;QD=2.32;ReadPosRankSum=0.866;SOR=1.018	GT:AD:DP:GQ:PL	0/1:53,8:61:99:170,0,6740
EU153401.1	975106	.	A	G	132.77	.	AC=1;AF=0.500;AN=2;BaseQRankSum=-1.036;ClippingRankSum=0.000;DP=65;ExcessHet=3.0103;FS=3.495;MLEAC=1;MLEAF=0.500;MQ=46.46;MQRankSum=-0.657;QD=2.18;ReadPosRankSum=0.931;SOR=1.018	GT:AD:DP:GQ:PL	0/1:53,8:61:99:161,0,6866
EU153401.1	975114	.	T	C	96.77	.	AC=1;AF=0.500;AN=2;BaseQRankSum=-0.183;ClippingRankSum=0.000;DP=63;ExcessHet=3.0103;FS=0.000;MLEAC=1;MLEAF=0.500;MQ=47.51;MQRankSum=-2.303;QD=1.61;ReadPosRankSum=0.267;SOR=0.897	GT:AD:DP:GQ:PL	0/1:53,7:60:99:125,0,7569
EU153401.1	975115	.	G	A	102.77	.	AC=1;AF=0.500;AN=2;BaseQRankSum=-0.266;ClippingRankSum=0.000;DP=63;ExcessHet=3.0103;FS=0.000;MLEAC=1;MLEAF=0.500;MQ=47.51;MQRankSum=-2.303;QD=1.71;ReadPosRankSum=0.336;SOR=0.897	GT:AD:DP:GQ:PL	0/1:53,7:60:99:131,0,7485
EU153401.1	975118	.	G	T	57.77	.	AC=1;AF=0.500;AN=2;BaseQRankSum=0.139;ClippingRankSum=0.000;DP=62;ExcessHet=3.0103;FS=1.734;MLEAC=1;MLEAF=0.500;MQ=47.93;MQRankSum=-1.768;QD=0.98;ReadPosRankSum=1.334;SOR=1.310	GT:AD:DP:GQ:PL	0/1:53,6:59:86:86,0,7530
EU153401.1	975119	.	G	A	1071.77	.	AC=1;AF=0.500;AN=2;BaseQRankSum=-0.143;ClippingRankSum=0.000;DP=62;ExcessHet=3.0103;FS=7.625;MLEAC=1;MLEAF=0.500;MQ=47.93;MQRankSum=-5.580;QD=20.22;ReadPosRankSum=1.537;SOR=1.002	GT:AD:DP:GQ:PL	0/1:25,28:53:99:1100,0,6122
EU153401.1	975122	.	G	T	333.77	.	AC=1;AF=0.500;AN=2;BaseQRankSum=-1.340;ClippingRankSum=0.000;DP=60;ExcessHet=3.0103;FS=4.742;MLEAC=1;MLEAF=0.500;MQ=47.66;MQRankSum=-1.615;QD=5.75;ReadPosRankSum=0.567;SOR=1.408	GT:AD:DP:GQ:PL	0/1:46,12:58:99:362,0,7176
EU153401.1	975123	.	CT	C	306.73	.	AC=1;AF=0.500;AN=2;BaseQRankSum=-1.640;ClippingRankSum=0.000;DP=59;ExcessHet=3.0103;FS=2.957;MLEAC=1;MLEAF=0.500;MQ=47.78;MQRankSum=-1.674;QD=6.26;ReadPosRankSum=1.260;SOR=1.270	GT:AD:DP:GQ:PL	0/1:38,11:49:99:344,0,6843
EU153401.1	975129	.	G	A	291.73	.	AC=1;AF=0.500;AN=2;BaseQRankSum=-2.127;ClippingRankSum=0.000;DP=55;ExcessHet=3.0103;FS=3.023;MLEAC=1;MLEAF=0.500;MQ=47.51;MQRankSum=-1.315;QD=5.50;ReadPosRankSum=0.527;SOR=1.199	GT:AD:DP:GQ:PL	0/1:42,11:53:99:329,0,7053
EU153401.1	975131	.	G	A	566.77	.	AC=1;AF=0.500;AN=2;BaseQRankSum=0.921;ClippingRankSum=0.000;DP=53;ExcessHet=3.0103;FS=0.000;MLEAC=1;MLEAF=0.500;MQ=47.77;MQRankSum=-3.627;QD=12.88;ReadPosRankSum=-1.327;SOR=0.730	GT:AD:DP:GQ:PL	0/1:27,17:44:99:595,0,6150
EU153401.1	975132	.	A	G	916.77	.	AC=1;AF=0.500;AN=2;BaseQRankSum=0.124;ClippingRankSum=0.000;DP=50;ExcessHet=3.0103;FS=1.210;MLEAC=1;MLEAF=0.500;MQ=47.99;MQRankSum=-3.645;QD=21.83;ReadPosRankSum=-0.214;SOR=1.085	GT:AD:DP:GQ:PL	0/1:20,22:42:99:945,0,5397
EU153401.1	975134	.	A	G	19.78	.	AC=1;AF=0.500;AN=2;BaseQRankSum=0.749;ClippingRankSum=0.000;DP=48;ExcessHet=3.0103;FS=1.911;MLEAC=1;MLEAF=0.500;MQ=48.07;MQRankSum=-1.602;QD=0.42;ReadPosRankSum=0.777;SOR=0.857	GT:AD:DP:GQ:PL	0/1:42,5:47:57:57,0,7190
EU153401.1	975135	.	T	C	132.77	.	AC=1;AF=0.500;AN=2;BaseQRankSum=0.896;ClippingRankSum=0.000;DP=48;ExcessHet=3.0103;FS=1.650;MLEAC=1;MLEAF=0.500;MQ=47.39;MQRankSum=-2.502;QD=2.82;ReadPosRankSum=-1.047;SOR=0.754	GT:AD:DP:GQ:PL	0/1:40,7:47:99:161,0,7118
EU153401.1	975139	.	C	T	40.77	.	AC=1;AF=0.500;AN=2;BaseQRankSum=0.678;ClippingRankSum=0.000;DP=47;ExcessHet=3.0103;FS=0.000;MLEAC=1;MLEAF=0.500;MQ=47.54;MQRankSum=-1.322;QD=0.89;ReadPosRankSum=1.267;SOR=0.456	GT:AD:DP:GQ:PL	0/1:42,4:46:69:69,0,6996
EU153401.1	975140	.	AT	A	139.73	.	AC=1;AF=0.500;AN=2;BaseQRankSum=0.920;ClippingRankSum=0.000;DP=46;ExcessHet=3.0103;FS=3.636;MLEAC=1;MLEAF=0.500;MQ=47.69;MQRankSum=-2.559;QD=3.11;ReadPosRankSum=-1.301;SOR=0.697	GT:AD:DP:GQ:PL	0/1:38,7:45:99:177,0,6865
EU153401.1	975141	.	T	C	13.95	.	AC=1;AF=0.500;AN=2;BaseQRankSum=0.768;ClippingRankSum=0.000;DP=46;ExcessHet=3.0103;FS=0.000;MLEAC=1;MLEAF=0.500;MQ=47.69;MQRankSum=-1.353;QD=0.31;ReadPosRankSum=1.098;SOR=0.418	GT:AD:DP:GQ:PL	0/1:41,4:45:42:42,0,7000
EU153401.1	975143	.	T	C	11.12	.	AC=1;AF=0.500;AN=2;BaseQRankSum=0.697;ClippingRankSum=0.000;DP=45;ExcessHet=3.0103;FS=0.000;MLEAC=1;MLEAF=0.500;MQ=47.38;MQRankSum=-1.297;QD=0.25;ReadPosRankSum=0.790;SOR=0.446	GT:AD:DP:GQ:PL	0/1:40,4:44:39:39,0,7562
EU153401.1	975144	.	T	G	11.12	.	AC=1;AF=0.500;AN=2;BaseQRankSum=0.768;ClippingRankSum=0.000;DP=46;ExcessHet=3.0103;FS=0.000;MLEAC=1;MLEAF=0.500;MQ=47.23;MQRankSum=-1.267;QD=0.25;ReadPosRankSum=0.557;SOR=0.418	GT:AD:DP:GQ:PL	0/1:41,4:45:39:39,0,7562
EU153401.1	975145	.	A	G	148.77	.	AC=1;AF=0.500;AN=2;BaseQRankSum=-1.284;ClippingRankSum=0.000;DP=47;ExcessHet=3.0103;FS=1.660;MLEAC=1;MLEAF=0.500;MQ=47.54;MQRankSum=-0.895;QD=3.23;ReadPosRankSum=0.046;SOR=1.238	GT:AD:DP:GQ:PL	0/1:39,7:46:99:177,0,7272
EU153401.1	975152	.	T	C	193.77	.	AC=1;AF=0.500;AN=2;BaseQRankSum=1.217;ClippingRankSum=0.000;DP=47;ExcessHet=3.0103;FS=1.548;MLEAC=1;MLEAF=0.500;MQ=47.54;MQRankSum=-2.635;QD=4.21;ReadPosRankSum=-1.146;SOR=0.368	GT:AD:DP:GQ:PL	0/1:38,8:46:99:222,0,7193
EU153401.1	975155	.	G	A	229.73	.	AC=1;AF=0.500;AN=2;BaseQRankSum=0.459;ClippingRankSum=0.000;DP=48;ExcessHet=3.0103;FS=0.000;MLEAC=1;MLEAF=0.500;MQ=47.14;MQRankSum=-2.976;QD=5.22;ReadPosRankSum=-0.897;SOR=0.512	GT:AD:DP:GQ:PL	0/1:35,9:44:99:267,0,8001
EU153401.1	975156	.	T	C	550.77	.	AC=1;AF=0.500;AN=2;BaseQRankSum=0.018;ClippingRankSum=0.000;DP=46;ExcessHet=3.0103;FS=0.000;MLEAC=1;MLEAF=0.500;MQ=47.23;MQRankSum=-1.689;QD=12.24;ReadPosRankSum=0.534;SOR=0.828	GT:AD:DP:GQ:PL	0/1:29,16:45:99:579,0,6432
EU153401.1	975158	.	C	T	505.77	.	AC=1;AF=0.500;AN=2;BaseQRankSum=0.714;ClippingRankSum=0.000;DP=47;ExcessHet=3.0103;FS=0.000;MLEAC=1;MLEAF=0.500;MQ=46.83;MQRankSum=-1.103;QD=10.99;ReadPosRankSum=0.633;SOR=0.622	GT:AD:DP:GQ:PL	0/1:31,15:46:99:534,0,7222
EU153401.1	975165	.	T	TCCA	264.73	.	AC=1;AF=0.500;AN=2;BaseQRankSum=-0.963;ClippingRankSum=0.000;DP=47;ExcessHet=3.0103;FS=1.507;MLEAC=1;MLEAF=0.500;MQ=47.73;MQRankSum=-3.092;QD=5.76;ReadPosRankSum=-0.692;SOR=0.373	GT:AD:DP:GQ:PL	0/1:37,9:46:99:302,0,8252
EU153401.1	975168	.	A	G	93.77	.	AC=1;AF=0.500;AN=2;BaseQRankSum=0.938;ClippingRankSum=0.000;DP=47;ExcessHet=3.0103;FS=8.492;MLEAC=1;MLEAF=0.500;MQ=47.81;MQRankSum=-0.309;QD=2.04;ReadPosRankSum=1.077;SOR=2.979	GT:AD:DP:GQ:PL	0/1:41,5:46:99:122,0,9213
EU153401.1	975169	.	T	C	322.77	.	AC=1;AF=0.500;AN=2;BaseQRankSum=1.958;ClippingRankSum=0.000;DP=49;ExcessHet=3.0103;FS=1.392;MLEAC=1;MLEAF=0.500;MQ=48.37;MQRankSum=-1.995;QD=6.87;ReadPosRankSum=0.616;SOR=0.381	GT:AD:DP:GQ:PL	0/1:36,11:47:99:351,0,9012
EU153401.1	975170	.	G	A	138.77	.	AC=1;AF=0.500;AN=2;BaseQRankSum=-0.818;ClippingRankSum=0.000;DP=48;ExcessHet=3.0103;FS=1.600;MLEAC=1;MLEAF=0.500;MQ=48.09;MQRankSum=-0.771;QD=2.95;ReadPosRankSum=-0.433;SOR=1.047	GT:AD:DP:GQ:PL	0/1:40,7:47:99:167,0,9270
EU153401.1	975173	.	C	T	151.77	.	AC=1;AF=0.500;AN=2;BaseQRankSum=1.536;ClippingRankSum=0.000;DP=50;ExcessHet=3.0103;FS=0.000;MLEAC=1;MLEAF=0.500;MQ=47.57;MQRankSum=-0.788;QD=3.37;ReadPosRankSum=1.144;SOR=0.617	GT:AD:DP:GQ:PL	0/1:38,7:45:99:180,0,8901
EU153401.1	975177	.	G	A	250.77	.	AC=1;AF=0.500;AN=2;BaseQRankSum=-0.086;ClippingRankSum=0.000;DP=48;ExcessHet=3.0103;FS=3.503;MLEAC=1;MLEAF=0.500;MQ=47.82;MQRankSum=-3.394;QD=5.97;ReadPosRankSum=-0.092;SOR=0.582	GT:AD:DP:GQ:PL	0/1:33,9:42:99:279,0,8547
EU153401.1	975178	.	A	C	148.77	.	AC=1;AF=0.500;AN=2;BaseQRankSum=0.861;ClippingRankSum=0.000;DP=48;ExcessHet=3.0103;FS=0.000;MLEAC=1;MLEAF=0.500;MQ=47.82;MQRankSum=-0.917;QD=3.23;ReadPosRankSum=0.566;SOR=0.579	GT:AD:DP:GQ:PL	0/1:39,7:46:99:177,0,8943
EU153401.1	975181	.	G	T	157.73	.	AC=1;AF=0.500;AN=2;BaseQRankSum=1.541;ClippingRankSum=0.000;DP=45;ExcessHet=3.0103;FS=0.000;MLEAC=1;MLEAF=0.500;MQ=48.15;MQRankSum=-1.304;QD=4.26;ReadPosRankSum=-0.039;SOR=0.549	GT:AD:DP:GQ:PL	0/1:30,7:37:99:195,0,8691
EU153401.1	975182	.	T	C	154.77	.	AC=1;AF=0.500;AN=2;BaseQRankSum=1.176;ClippingRankSum=0.000;DP=45;ExcessHet=3.0103;FS=4.136;MLEAC=1;MLEAF=0.500;MQ=48.15;MQRankSum=-1.551;QD=3.60;ReadPosRankSum=-1.069;SOR=1.678	GT:AD:DP:GQ:PL	0/1:37,6:43:99:183,0,8803
EU153401.1	975184	.	T	C	151.77	.	AC=1;AF=0.500;AN=2;BaseQRankSum=0.962;ClippingRankSum=0.000;DP=44;ExcessHet=3.0103;FS=1.638;MLEAC=1;MLEAF=0.500;MQ=47.85;MQRankSum=-0.840;QD=3.61;ReadPosRankSum=-0.301;SOR=0.377	GT:AD:DP:GQ:PL	0/1:35,7:42:99:180,0,9256
EU153401.1	975193	.	C	G	22.79	.	AC=1;AF=0.500;AN=2;BaseQRankSum=0.633;ClippingRankSum=0.000;DP=42;ExcessHet=3.0103;FS=5.561;MLEAC=1;MLEAF=0.500;MQ=48.82;MQRankSum=-0.640;QD=0.56;ReadPosRankSum=0.154;SOR=2.572	GT:AD:DP:GQ:PL	0/1:37,4:41:51:51,0,8766
EU153401.1	975197	.	G	GTGTCC	376.73	.	AC=1;AF=0.500;AN=2;BaseQRankSum=1.144;ClippingRankSum=0.000;DP=44;ExcessHet=3.0103;FS=1.623;MLEAC=1;MLEAF=0.500;MQ=48.25;MQRankSum=-4.144;QD=15.07;ReadPosRankSum=1.020;SOR=0.732	GT:AD:DP:GQ:PL	0/1:16,9:25:99:414,0,7843
EU153401.1	975204	.	A	G	93.77	.	AC=1;AF=0.500;AN=2;BaseQRankSum=0.936;ClippingRankSum=0.000;DP=48;ExcessHet=3.0103;FS=8.327;MLEAC=1;MLEAF=0.500;MQ=48.44;MQRankSum=-1.009;QD=2.04;ReadPosRankSum=-1.006;SOR=2.797	GT:AD:DP:GQ:PL	0/1:41,5:46:99:122,0,8484
EU153401.1	975212	.	C	CA	123.73	.	AC=1;AF=0.500;AN=2;BaseQRankSum=-1.334;ClippingRankSum=0.000;DP=48;ExcessHet=3.0103;FS=4.091;MLEAC=1;MLEAF=0.500;MQ=49.30;MQRankSum=-1.810;QD=2.69;ReadPosRankSum=-2.122;SOR=1.641	GT:AD:DP:GQ:PL	0/1:40,6:46:99:161,0,9246
EU153401.1	975213	.	A	G	16.86	.	AC=1;AF=0.500;AN=2;BaseQRankSum=0.706;ClippingRankSum=0.000;DP=48;ExcessHet=3.0103;FS=0.000;MLEAC=1;MLEAF=0.500;MQ=49.48;MQRankSum=-2.670;QD=0.41;ReadPosRankSum=-2.104;SOR=0.802	GT:AD:DP:GQ:PL	0/1:38,3:41:45:45,0,9185
EU153401.1	975214	.	T	G	241.77	.	AC=1;AF=0.500;AN=2;BaseQRankSum=1.056;ClippingRankSum=0.000;DP=48;ExcessHet=3.0103;FS=1.565;MLEAC=1;MLEAF=0.500;MQ=48.85;MQRankSum=-2.043;QD=5.90;ReadPosRankSum=2.008;SOR=0.368	GT:AD:DP:GQ:PL	0/1:33,8:41:99:270,0,8521
EU153401.1	975217	.	GCGT	G	210.73	.	AC=1;AF=0.500;AN=2;BaseQRankSum=1.232;ClippingRankSum=0.000;DP=54;ExcessHet=3.0103;FS=3.302;MLEAC=1;MLEAF=0.500;MQ=47.84;MQRankSum=-1.711;QD=4.21;ReadPosRankSum=0.998;SOR=0.289	GT:AD:DP:GQ:PL	0/1:41,9:50:99:248,0,8974
EU153401.1	975218	.	C	T	672.77	.	AC=1;AF=0.500;AN=2;BaseQRankSum=-1.912;ClippingRankSum=0.000;DP=51;ExcessHet=3.0103;FS=6.285;MLEAC=1;MLEAF=0.500;MQ=48.64;MQRankSum=-2.761;QD=14.02;ReadPosRankSum=-2.902;SOR=1.656	GT:AD:DP:GQ:PL	0/1:29,19:48:99:701,0,8141
EU153401.1	975219	.	G	A	49.73	.	AC=1;AF=0.500;AN=2;BaseQRankSum=0.759;ClippingRankSum=0.000;DP=57;ExcessHet=3.0103;FS=1.977;MLEAC=1;MLEAF=0.500;MQ=47.50;MQRankSum=-1.838;QD=1.08;ReadPosRankSum=-2.415;SOR=1.445	GT:AD:DP:GQ:PL	0/1:41,5:46:87:87,0,8828
EU153401.1	975222	.	C	T	168.77	.	AC=1;AF=0.500;AN=2;BaseQRankSum=-1.230;ClippingRankSum=0.000;DP=55;ExcessHet=3.0103;FS=0.000;MLEAC=1;MLEAF=0.500;MQ=47.50;MQRankSum=-0.679;QD=3.31;ReadPosRankSum=-1.364;SOR=0.522	GT:AD:DP:GQ:PL	0/1:43,8:51:99:197,0,9207
EU153401.1	975223	.	T	TCCC	216.73	.	AC=1;AF=0.500;AN=2;BaseQRankSum=1.250;ClippingRankSum=0.000;DP=56;ExcessHet=3.0103;FS=1.502;MLEAC=1;MLEAF=0.500;MQ=47.25;MQRankSum=-2.012;QD=4.42;SOR=0.368	GT:AD:DP:GQ:PL	0/1:40,9:49:99:254,0,8950
EU153401.1	975235	.	A	C	201.77	.	AC=1;AF=0.500;AN=2;BaseQRankSum=1.178;ClippingRankSum=0.000;DP=59;ExcessHet=3.0103;FS=6.287;MLEAC=1;MLEAF=0.500;MQ=46.12;MQRankSum=-1.072;QD=3.67;ReadPosRankSum=0.192;SOR=0.148	GT:AD:DP:GQ:PL	0/1:47,8:55:99:230,0,8563
EU153401.1	975239	.	C	T	297.77	.	AC=1;AF=0.500;AN=2;BaseQRankSum=1.183;ClippingRankSum=0.000;DP=63;ExcessHet=3.0103;FS=8.342;MLEAC=1;MLEAF=0.500;MQ=45.73;MQRankSum=-1.151;QD=5.41;ReadPosRankSum=-1.431;SOR=2.262	GT:AD:DP:GQ:PL	0/1:44,11:55:99:326,0,8231
EU153401.1	975240	.	A	AT	10.17	.	AC=1;AF=0.500;AN=2;BaseQRankSum=-2.501;ClippingRankSum=0.000;DP=62;ExcessHet=3.0103;FS=0.000;MLEAC=1;MLEAF=0.500;MQ=45.57;MQRankSum=-0.939;QD=0.18;ReadPosRankSum=-0.015;SOR=0.774	GT:AD:DP:GQ:PL	0/1:51,5:56:47:47,0,8990
EU153401.1	975242	.	A	G	138.73	.	AC=1;AF=0.500;AN=2;BaseQRankSum=-1.919;ClippingRankSum=0.000;DP=68;ExcessHet=3.0103;FS=0.000;MLEAC=1;MLEAF=0.500;MQ=45.58;MQRankSum=-0.784;QD=2.39;ReadPosRankSum=0.500;SOR=0.639	GT:AD:DP:GQ:PL	0/1:50,8:58:99:176,0,8892
EU153401.1	975244	.	CTGA	C	2916.73	.	AC=1;AF=0.500;AN=2;BaseQRankSum=0.486;ClippingRankSum=0.000;DP=130;ExcessHet=3.0103;FS=0.000;MLEAC=1;MLEAF=0.500;MQ=44.05;MQRankSum=-3.126;QD=24.93;ReadPosRankSum=0.115;SOR=0.687	GT:AD:DP:GQ:PL	0/1:46,71:117:99:2954,0,6167
EU153401.1	975250	.	T	G	372.73	.	AC=1;AF=0.500;AN=2;BaseQRankSum=1.242;ClippingRankSum=0.000;DP=111;ExcessHet=3.0103;FS=3.904;MLEAC=1;MLEAF=0.500;MQ=44.95;MQRankSum=0.458;QD=3.88;SOR=0.314	GT:AD:DP:GQ:PL	0/1:80,16:96:99:410,0,8657
EU153401.1	975251	.	T	C	62.73	.	AC=1;AF=0.500;AN=2;BaseQRankSum=-1.494;ClippingRankSum=0.000;DP=109;ExcessHet=3.0103;FS=5.079;MLEAC=1;MLEAF=0.500;MQ=45.06;MQRankSum=-1.940;QD=0.63;SOR=1.624	GT:AD:DP:GQ:PL	0/1:90,10:100:99:100,0,8612
EU153401.1	975254	.	C	T	314.73	.	AC=1;AF=0.500;AN=2;BaseQRankSum=-0.927;ClippingRankSum=0.000;DP=104;ExcessHet=3.0103;FS=8.468;MLEAC=1;MLEAF=0.500;MQ=45.04;MQRankSum=0.105;QD=3.42;ReadPosRankSum=-0.018;SOR=1.949	GT:AD:DP:GQ:PL	0/1:78,14:92:99:352,0,8142
EU153401.1	975260	.	T	G	1515.73	.	AC=1;AF=0.500;AN=2;BaseQRankSum=0.960;ClippingRankSum=0.000;DP=90;ExcessHet=3.0103;FS=2.122;MLEAC=1;MLEAF=0.500;MQ=45.27;MQRankSum=-2.687;QD=25.26;ReadPosRankSum=-1.961;SOR=0.460	GT:AD:DP:GQ:PL	0/1:28,32:60:99:1553,0,5549
EU153401.1	975261	.	G	A	288.73	.	AC=1;AF=0.500;AN=2;BaseQRankSum=1.321;ClippingRankSum=0.000;DP=90;ExcessHet=3.0103;FS=1.599;MLEAC=1;MLEAF=0.500;MQ=45.15;MQRankSum=-2.334;QD=3.80;ReadPosRankSum=0.279;SOR=1.225	GT:AD:DP:GQ:PL	0/1:69,7:76:99:326,0,7790
EU153401.1	975263	.	T	A	318.77	.	AC=1;AF=0.500;AN=2;BaseQRankSum=0.816;ClippingRankSum=0.000;DP=84;ExcessHet=3.0103;FS=2.802;MLEAC=1;MLEAF=0.500;MQ=45.48;MQRankSum=0.485;QD=4.31;ReadPosRankSum=-0.648;SOR=0.659	GT:AD:DP:GQ:PL	0/1:63,11:74:99:347,0,7600
EU153401.1	975265	.	C	G	1539.73	.	AC=1;AF=0.500;AN=2;BaseQRankSum=0.637;ClippingRankSum=0.000;DP=85;ExcessHet=3.0103;FS=12.215;MLEAC=1;MLEAF=0.500;MQ=45.31;MQRankSum=-2.122;QD=20.81;ReadPosRankSum=0.424;SOR=1.535	GT:AD:DP:GQ:PL	0/1:34,40:74:99:1577,0,6016
EU153401.1	975266	.	A	G	822.73	.	AC=1;AF=0.500;AN=2;BaseQRankSum=0.837;ClippingRankSum=0.000;DP=82;ExcessHet=3.0103;FS=3.751;MLEAC=1;MLEAF=0.500;MQ=44.88;MQRankSum=-0.712;QD=14.69;ReadPosRankSum=-0.459;SOR=1.145	GT:AD:DP:GQ:PL	0/1:33,23:56:99:860,0,5688
EU153401.1	975273	.	T	C	1548.73	.	AC=1;AF=0.500;AN=2;BaseQRankSum=-0.079;ClippingRankSum=0.000;DP=78;ExcessHet=3.0103;FS=8.794;MLEAC=1;MLEAF=0.500;MQ=44.94;MQRankSum=-3.885;QD=22.78;ReadPosRankSum=-0.887;SOR=1.708	GT:AD:DP:GQ:PL	0/1:29,39:68:99:1586,0,5519
EU153401.1	975274	.	C	T	285.77	.	AC=1;AF=0.500;AN=2;BaseQRankSum=1.098;ClippingRankSum=0.000;DP=77;ExcessHet=3.0103;FS=7.636;MLEAC=1;MLEAF=0.500;MQ=45.20;MQRankSum=0.333;QD=3.97;ReadPosRankSum=-1.338;SOR=0.822	GT:AD:DP:GQ:PL	0/1:62,10:72:99:314,0,7246
EU153401.1	975277	.	G	A	84.77	.	AC=1;AF=0.500;AN=2;BaseQRankSum=1.430;ClippingRankSum=0.000;DP=71;ExcessHet=3.0103;FS=6.505;MLEAC=1;MLEAF=0.500;MQ=46.03;MQRankSum=-2.860;QD=1.35;ReadPosRankSum=0.372;SOR=2.207	GT:AD:DP:GQ:PL	0/1:56,7:63:99:113,0,7175
EU153401.1	975278	.	G	A	294.73	.	AC=1;AF=0.500;AN=2;BaseQRankSum=-1.365;ClippingRankSum=0.000;DP=70;ExcessHet=3.0103;FS=4.713;MLEAC=1;MLEAF=0.500;MQ=46.06;MQRankSum=0.667;QD=4.47;ReadPosRankSum=-0.435;SOR=1.508	GT:AD:DP:GQ:PL	0/1:54,12:66:99:332,0,6977
EU153401.1	975288	.	A	G	814.73	.	AC=1;AF=0.500;AN=2;BaseQRankSum=0.671;ClippingRankSum=0.000;DP=63;ExcessHet=3.0103;FS=21.104;MLEAC=1;MLEAF=0.500;MQ=46.84;MQRankSum=-4.522;QD=16.63;ReadPosRankSum=0.896;SOR=2.481	GT:AD:DP:GQ:PL	0/1:29,20:49:99:852,0,5681
EU153401.1	975289	.	T	TG	183.73	.	AC=1;AF=0.500;AN=2;BaseQRankSum=-1.186;ClippingRankSum=0.000;DP=64;ExcessHet=3.0103;FS=5.907;MLEAC=1;MLEAF=0.500;MQ=46.56;MQRankSum=-1.930;QD=3.06;ReadPosRankSum=1.016;SOR=1.842	GT:AD:DP:GQ:PL	0/1:52,8:60:99:221,0,6833
EU153401.1	975296	.	G	GATC	54.73	.	AC=1;AF=0.500;AN=2;BaseQRankSum=0.504;ClippingRankSum=0.000;DP=61;ExcessHet=3.0103;FS=3.739;MLEAC=1;MLEAF=0.500;MQ=46.77;MQRankSum=1.386;QD=0.96;ReadPosRankSum=-2.642;SOR=1.274	GT:AD:DP:GQ:PL	0/1:51,6:57:92:92,0,6884
EU153401.1	975300	.	T	C	81.77	.	AC=1;AF=0.500;AN=2;BaseQRankSum=0.456;ClippingRankSum=0.000;DP=54;ExcessHet=3.0103;FS=10.573;MLEAC=1;MLEAF=0.500;MQ=47.10;MQRankSum=0.728;QD=1.60;ReadPosRankSum=-2.078;SOR=2.256	GT:AD:DP:GQ:PL	0/1:45,6:51:99:110,0,6251
EU153401.1	975303	.	C	T	447.77	.	AC=1;AF=0.500;AN=2;BaseQRankSum=1.383;ClippingRankSum=0.000;DP=51;ExcessHet=3.0103;FS=0.000;MLEAC=1;MLEAF=0.500;MQ=46.30;MQRankSum=-1.242;QD=9.33;ReadPosRankSum=-1.597;SOR=0.693	GT:AD:DP:GQ:PL	0/1:36,12:48:99:476,0,5538
EU153401.1	975485	.	C	A	69.77	.	AC=1;AF=0.500;AN=2;BaseQRankSum=1.408;ClippingRankSum=0.000;DP=12;ExcessHet=3.0103;FS=2.817;MLEAC=1;MLEAF=0.500;MQ=60.00;MQRankSum=0.000;QD=5.81;ReadPosRankSum=-0.325;SOR=0.946	GT:AD:DP:GQ:PL	0/1:9,3:12:98:98,0,279
EU153401.1	976149	.	T	C	248.77	.	AC=1;AF=0.500;AN=2;BaseQRankSum=0.000;ClippingRankSum=0.000;DP=14;ExcessHet=3.0103;FS=0.000;MLEAC=1;MLEAF=0.500;MQ=58.57;MQRankSum=0.000;QD=20.73;ReadPosRankSum=0.651;SOR=0.754	GT:AD:DP:GQ:PL	0/1:5,7:12:99:277,0,188
EU153401.1	976250	.	C	G	154.77	.	AC=1;AF=0.500;AN=2;BaseQRankSum=0.367;ClippingRankSum=0.000;DP=17;ExcessHet=3.0103;FS=2.059;MLEAC=1;MLEAF=0.500;MQ=58.82;MQRankSum=0.000;QD=10.32;ReadPosRankSum=-0.009;SOR=0.283	GT:AD:DP:GQ:PL	0/1:9,6:15:99:183,0,278
EU153401.1	976481	.	T	TTTTC	142.73	.	AC=1;AF=0.500;AN=2;BaseQRankSum=1.142;ClippingRankSum=0.000;DP=15;ExcessHet=3.0103;FS=5.497;MLEAC=1;MLEAF=0.500;MQ=60.00;MQRankSum=0.000;QD=9.52;ReadPosRankSum=-0.368;SOR=1.911	GT:AD:DP:GQ:PL	0/1:10,5:15:99:180,0,533
EU153401.1	976559	.	C	T	157.77	.	AC=1;AF=0.500;AN=2;BaseQRankSum=-0.293;ClippingRankSum=0.000;DP=16;ExcessHet=3.0103;FS=0.000;MLEAC=1;MLEAF=0.500;MQ=57.88;MQRankSum=0.000;QD=11.27;ReadPosRankSum=-0.097;SOR=0.804	GT:AD:DP:GQ:PL	0/1:8,6:14:99:186,0,276
EU153401.1	976658	.	A	AAC	218.73	.	AC=1;AF=0.500;AN=2;BaseQRankSum=-0.280;ClippingRankSum=0.000;DP=17;ExcessHet=3.0103;FS=0.000;MLEAC=1;MLEAF=0.500;MQ=58.82;MQRankSum=0.000;QD=15.62;ReadPosRankSum=1.391;SOR=0.693	GT:AD:DP:GQ:PL	0/1:7,7:14:99:256,0,493
EU153401.1	976671	.	A	G	233.77	.	AC=1;AF=0.500;AN=2;BaseQRankSum=-0.998;ClippingRankSum=0.000;DP=14;ExcessHet=3.0103;FS=0.000;MLEAC=1;MLEAF=0.500;MQ=58.57;MQRankSum=0.000;QD=19.48;ReadPosRankSum=0.079;SOR=0.631	GT:AD:DP:GQ:PL	0/1:5,7:12:99:262,0,398
EU153401.1	976795	.	A	G	1326.77	.	AC=1;AF=0.500;AN=2;BaseQRankSum=2.236;ClippingRankSum=0.000;DP=74;ExcessHet=3.0103;FS=14.380;MLEAC=1;MLEAF=0.500;MQ=52.50;MQRankSum=-0.478;QD=24.12;ReadPosRankSum=-0.579;SOR=2.504	GT:AD:DP:GQ:PL	0/1:21,34:55:99:1355,0,755
EU153401.1	976796	.	T	C	63.77	.	AC=1;AF=0.500;AN=2;BaseQRankSum=0.719;ClippingRankSum=0.000;DP=73;ExcessHet=3.0103;FS=7.860;MLEAC=1;MLEAF=0.500;MQ=52.65;MQRankSum=0.692;QD=1.08;ReadPosRankSum=0.943;SOR=2.684	GT:AD:DP:GQ:PL	0/1:53,6:59:92:92,0,2207
EU153401.1	976799	.	A	G	1167.77	.	AC=1;AF=0.500;AN=2;BaseQRankSum=1.797;ClippingRankSum=0.000;DP=68;ExcessHet=3.0103;FS=13.085;MLEAC=1;MLEAF=0.500;MQ=52.48;MQRankSum=-0.922;QD=24.33;ReadPosRankSum=-1.377;SOR=2.731	GT:AD:DP:GQ:PL	0/1:19,29:48:99:1196,0,791
EU153401.1	976805	.	C	T	213.77	.	AC=1;AF=0.500;AN=2;BaseQRankSum=-1.043;ClippingRankSum=0.000;DP=68;ExcessHet=3.0103;FS=1.532;MLEAC=1;MLEAF=0.500;MQ=52.48;MQRankSum=-0.776;QD=3.96;ReadPosRankSum=-0.764;SOR=1.063	GT:AD:DP:GQ:PL	0/1:45,9:54:99:242,0,1862
EU153401.1	976806	.	A	C	1480.73	.	AC=1;AF=0.500;AN=2;BaseQRankSum=2.510;ClippingRankSum=0.000;DP=68;ExcessHet=3.0103;FS=16.242;MLEAC=1;MLEAF=0.500;MQ=52.48;MQRankSum=-2.935;QD=30.85;ReadPosRankSum=-1.819;SOR=2.683	GT:AD:DP:GQ:PL	0/1:12,36:48:99:1518,0,393
EU153401.1	976807	.	C	T	79.77	.	AC=1;AF=0.500;AN=2;BaseQRankSum=0.553;ClippingRankSum=0.000;DP=68;ExcessHet=3.0103;FS=1.839;MLEAC=1;MLEAF=0.500;MQ=52.48;MQRankSum=-0.958;QD=1.51;ReadPosRankSum=-1.738;SOR=1.136	GT:AD:DP:GQ:PL	0/1:47,6:53:99:108,0,1959
EU153401.1	976809	.	A	G	30.77	.	AC=1;AF=0.500;AN=2;BaseQRankSum=0.595;ClippingRankSum=0.000;DP=69;ExcessHet=3.0103;FS=7.950;MLEAC=1;MLEAF=0.500;MQ=52.60;MQRankSum=-1.348;QD=0.56;ReadPosRankSum=-0.222;SOR=2.560	GT:AD:DP:GQ:PL	0/1:50,5:55:59:59,0,2084
EU153401.1	976813	.	A	G	1608.77	.	AC=1;AF=0.500;AN=2;BaseQRankSum=2.443;ClippingRankSum=0.000;DP=68;ExcessHet=3.0103;FS=9.857;MLEAC=1;MLEAF=0.500;MQ=52.66;MQRankSum=-3.244;QD=29.79;ReadPosRankSum=-1.899;SOR=2.191	GT:AD:DP:GQ:PL	0/1:14,40:54:99:1637,0,468
EU153401.1	976815	.	T	C	18.82	.	AC=1;AF=0.500;AN=2;BaseQRankSum=0.669;ClippingRankSum=0.000;DP=69;ExcessHet=3.0103;FS=8.221;MLEAC=1;MLEAF=0.500;MQ=52.36;MQRankSum=-1.160;QD=0.33;ReadPosRankSum=1.202;SOR=2.746	GT:AD:DP:GQ:PL	0/1:52,5:57:47:47,0,2252
EU153401.1	976816	.	C	T	285.77	.	AC=1;AF=0.500;AN=2;BaseQRankSum=1.258;ClippingRankSum=0.000;DP=70;ExcessHet=3.0103;FS=1.358;MLEAC=1;MLEAF=0.500;MQ=52.48;MQRankSum=-1.207;QD=4.93;ReadPosRankSum=0.070;SOR=0.996	GT:AD:DP:GQ:PL	0/1:47,11:58:99:314,0,2024
EU153401.1	976819	.	T	C	321.73	.	AC=1;AF=0.500;AN=2;BaseQRankSum=1.190;ClippingRankSum=0.000;DP=72;ExcessHet=3.0103;FS=13.547;MLEAC=1;MLEAF=0.500;MQ=52.09;MQRankSum=-0.900;QD=5.45;ReadPosRankSum=0.114;SOR=2.897	GT:AD:DP:GQ:PL	0/1:47,12:59:99:359,0,1979
EU153401.1	976821	.	G	A	12.99	.	AC=1;AF=0.500;AN=2;BaseQRankSum=0.733;ClippingRankSum=0.000;DP=71;ExcessHet=3.0103;FS=8.345;MLEAC=1;MLEAF=0.500;MQ=51.97;MQRankSum=1.196;QD=0.22;ReadPosRankSum=1.637;SOR=2.917	GT:AD:DP:GQ:PL	0/1:54,5:59:41:41,0,2336
EU153401.1	976824	.	T	A	10.20	.	AC=1;AF=0.500;AN=2;BaseQRankSum=0.656;ClippingRankSum=0.000;DP=70;ExcessHet=3.0103;FS=5.392;MLEAC=1;MLEAF=0.500;MQ=52.22;MQRankSum=-3.134;QD=0.17;ReadPosRankSum=-0.288;SOR=1.468	GT:AD:DP:GQ:PL	0/1:55,4:59:38:38,0,2378
EU153401.1	976825	.	C	T	288.73	.	AC=1;AF=0.500;AN=2;BaseQRankSum=1.106;ClippingRankSum=0.000;DP=68;ExcessHet=3.0103;FS=24.508;MLEAC=1;MLEAF=0.500;MQ=53.01;MQRankSum=1.889;QD=5.66;ReadPosRankSum=1.694;SOR=4.977	GT:AD:DP:GQ:PL	0/1:40,11:51:99:326,0,1856
EU153401.1	976826	.	A	G	112.73	.	AC=1;AF=0.500;AN=2;BaseQRankSum=0.842;ClippingRankSum=0.000;DP=67;ExcessHet=3.0103;FS=14.089;MLEAC=1;MLEAF=0.500;MQ=53.10;MQRankSum=1.099;QD=2.13;ReadPosRankSum=0.357;SOR=3.587	GT:AD:DP:GQ:PL	0/1:46,7:53:99:150,0,1957
EU153401.1	976827	.	G	A	750.77	.	AC=1;AF=0.500;AN=2;BaseQRankSum=1.624;ClippingRankSum=0.000;DP=65;ExcessHet=3.0103;FS=13.365;MLEAC=1;MLEAF=0.500;MQ=53.61;MQRankSum=-1.305;QD=14.17;ReadPosRankSum=-1.666;SOR=2.426	GT:AD:DP:GQ:PL	0/1:33,20:53:99:779,0,1364
EU153401.1	976829	.	G	A	129.77	.	AC=1;AF=0.500;AN=2;BaseQRankSum=0.794;ClippingRankSum=0.000;DP=63;ExcessHet=3.0103;FS=7.348;MLEAC=1;MLEAF=0.500;MQ=53.40;MQRankSum=-3.577;QD=2.60;ReadPosRankSum=-1.215;SOR=1.119	GT:AD:DP:GQ:PL	0/1:44,6:50:99:158,0,1868
EU153401.1	976834	.	G	C	898.73	.	AC=1;AF=0.500;AN=2;BaseQRankSum=2.093;ClippingRankSum=0.000;DP=61;ExcessHet=3.0103;FS=2.597;MLEAC=1;MLEAF=0.500;MQ=53.38;MQRankSum=-1.505;QD=19.54;ReadPosRankSum=-0.583;SOR=1.306	GT:AD:DP:GQ:PL	0/1:23,23:46:99:936,0,936
EU153401.1	976836	.	C	CA	430.73	.	AC=1;AF=0.500;AN=2;BaseQRankSum=1.447;ClippingRankSum=0.000;DP=59;ExcessHet=3.0103;FS=1.378;MLEAC=1;MLEAF=0.500;MQ=53.22;MQRankSum=-0.763;QD=11.34;ReadPosRankSum=-2.373;SOR=1.038	GT:AD:DP:GQ:PL	0/1:26,12:38:99:468,0,1053
EU153401.1	976847	.	C	T	90.77	.	AC=1;AF=0.500;AN=2;BaseQRankSum=0.992;ClippingRankSum=0.000;DP=58;ExcessHet=3.0103;FS=0.000;MLEAC=1;MLEAF=0.500;MQ=53.97;MQRankSum=-0.447;QD=1.89;ReadPosRankSum=0.574;SOR=0.582	GT:AD:DP:GQ:PL	0/1:43,5:48:99:119,0,1829
EU153401.1	976854	.	A	T	1105.77	.	AC=1;AF=0.500;AN=2;BaseQRankSum=3.142;ClippingRankSum=0.000;DP=51;ExcessHet=3.0103;FS=5.141;MLEAC=1;MLEAF=0.500;MQ=55.36;MQRankSum=-2.487;QD=26.97;ReadPosRankSum=-0.925;SOR=1.781	GT:AD:DP:GQ:PL	0/1:14,27:41:99:1134,0,504
EU153401.1	976855	.	T	A	22.79	.	AC=1;AF=0.500;AN=2;BaseQRankSum=0.962;ClippingRankSum=0.000;DP=51;ExcessHet=3.0103;FS=5.548;MLEAC=1;MLEAF=0.500;MQ=55.36;MQRankSum=0.196;QD=0.54;ReadPosRankSum=0.396;SOR=2.494	GT:AD:DP:GQ:PL	0/1:38,4:42:51:51,0,1626
EU153401.1	976856	.	A	G	13.91	.	AC=1;AF=0.500;AN=2;BaseQRankSum=0.962;ClippingRankSum=0.000;DP=51;ExcessHet=3.0103;FS=9.138;MLEAC=1;MLEAF=0.500;MQ=55.36;MQRankSum=-2.677;QD=0.33;ReadPosRankSum=2.594;SOR=1.443	GT:AD:DP:GQ:PL	0/1:38,4:42:51:51,0,1626
EU153401.1	976861	.	T	G	583.77	.	AC=1;AF=0.500;AN=2;BaseQRankSum=1.863;ClippingRankSum=0.000;DP=46;ExcessHet=3.0103;FS=1.414;MLEAC=1;MLEAF=0.500;MQ=55.20;MQRankSum=-1.827;QD=17.69;ReadPosRankSum=-0.132;SOR=1.179	GT:AD:DP:GQ:PL	0/1:18,15:33:99:612,0,792
EU153401.1	976864	.	G	A	73.77	.	AC=1;AF=0.500;AN=2;BaseQRankSum=0.139;ClippingRankSum=0.000;DP=47;ExcessHet=3.0103;FS=8.565;MLEAC=1;MLEAF=0.500;MQ=55.40;MQRankSum=1.674;QD=1.80;ReadPosRankSum=-2.473;SOR=2.998	GT:AD:DP:GQ:PL	0/1:36,5:41:99:102,0,1497
EU153401.1	976867	.	ATTGG	A	154.73	.	AC=1;AF=0.500;AN=2;BaseQRankSum=1.328;ClippingRankSum=0.000;DP=44;ExcessHet=3.0103;FS=2.007;MLEAC=1;MLEAF=0.500;MQ=55.07;MQRankSum=-3.755;QD=4.42;ReadPosRankSum=1.311;SOR=1.368	GT:AD:DP:GQ:PL	0/1:30,5:35:99:192,0,1407
EU153401.1	976869	.	T	C	124.77	.	AC=1;AF=0.500;AN=2;BaseQRankSum=1.253;ClippingRankSum=0.000;DP=41;ExcessHet=3.0103;FS=8.648;MLEAC=1;MLEAF=0.500;MQ=54.93;MQRankSum=0.500;QD=3.28;ReadPosRankSum=-0.877;SOR=3.056	GT:AD:DP:GQ:PL	0/1:33,5:38:99:153,0,1368
EU153401.1	976870	.	G	A	163.77	.	AC=1;AF=0.500;AN=2;BaseQRankSum=1.302;ClippingRankSum=0.000;DP=39;ExcessHet=3.0103;FS=2.019;MLEAC=1;MLEAF=0.500;MQ=54.66;MQRankSum=0.573;QD=4.55;ReadPosRankSum=0.338;SOR=1.480	GT:AD:DP:GQ:PL	0/1:31,5:36:99:192,0,1407
EU153401.1	976871	.	G	A	576.73	.	AC=1;AF=0.500;AN=2;BaseQRankSum=2.403;ClippingRankSum=0.000;DP=39;ExcessHet=3.0103;FS=8.564;MLEAC=1;MLEAF=0.500;MQ=54.66;MQRankSum=-2.400;QD=18.60;ReadPosRankSum=0.862;SOR=2.108	GT:AD:DP:GQ:PL	0/1:18,13:31:99:614,0,750
EU153401.1	976882	.	G	C	853.77	.	AC=1;AF=0.500;AN=2;BaseQRankSum=3.342;ClippingRankSum=0.000;DP=38;ExcessHet=3.0103;FS=5.028;MLEAC=1;MLEAF=0.500;MQ=55.07;MQRankSum=-3.978;QD=23.72;ReadPosRankSum=0.032;SOR=1.609	GT:AD:DP:GQ:PL	0/1:14,22:36:99:882,0,522
EU153401.1	976887	.	A	G	637.77	.	AC=1;AF=0.500;AN=2;BaseQRankSum=1.736;ClippingRankSum=0.000;DP=37;ExcessHet=3.0103;FS=8.162;MLEAC=1;MLEAF=0.500;MQ=54.93;MQRankSum=-3.496;QD=19.93;ReadPosRankSum=-0.718;SOR=1.646	GT:AD:DP:GQ:PL	0/1:15,17:32:99:666,0,621
EU153401.1	976891	.	A	G	94.77	.	AC=1;AF=0.500;AN=2;BaseQRankSum=0.681;ClippingRankSum=0.000;DP=34;ExcessHet=3.0103;FS=0.000;MLEAC=1;MLEAF=0.500;MQ=54.53;MQRankSum=-2.592;QD=2.96;ReadPosRankSum=0.000;SOR=0.634	GT:AD:DP:GQ:PL	0/1:27,5:32:99:123,0,1203
EU153401.1	976892	.	T	TA	85.73	.	AC=1;AF=0.500;AN=2;BaseQRankSum=0.668;ClippingRankSum=0.000;DP=37;ExcessHet=3.0103;FS=8.827;MLEAC=1;MLEAF=0.500;MQ=54.50;MQRankSum=2.087;QD=2.60;ReadPosRankSum=0.368;SOR=3.352	GT:AD:DP:GQ:PL	0/1:28,5:33:99:123,0,1203
EU153401.1	976893	.	G	A	334.73	.	AC=1;AF=0.500;AN=2;BaseQRankSum=1.198;ClippingRankSum=0.000;DP=35;ExcessHet=3.0103;FS=0.000;MLEAC=1;MLEAF=0.500;MQ=54.17;MQRankSum=-4.788;QD=12.87;ReadPosRankSum=-1.714;SOR=0.813	GT:AD:DP:GQ:PL	0/1:16,10:26:99:372,0,642
EU153401.1	976901	.	T	G	286.73	.	AC=1;AF=0.500;AN=2;BaseQRankSum=0.000;ClippingRankSum=0.000;DP=30;ExcessHet=3.0103;FS=1.596;MLEAC=1;MLEAF=0.500;MQ=54.99;MQRankSum=-3.208;QD=11.03;ReadPosRankSum=-1.079;SOR=0.399	GT:AD:DP:GQ:PL	0/1:17,9:26:99:324,0,729
EU153401.1	976903	.	C	A	301.77	.	AC=1;AF=0.500;AN=2;BaseQRankSum=0.000;ClippingRankSum=0.000;DP=29;ExcessHet=3.0103;FS=1.718;MLEAC=1;MLEAF=0.500;MQ=55.21;MQRankSum=-3.547;QD=12.57;ReadPosRankSum=-0.889;SOR=0.340	GT:AD:DP:GQ:PL	0/1:16,8:24:99:330,0,645
EU153401.1	976908	.	A	T	19.78	.	AC=1;AF=0.500;AN=2;BaseQRankSum=0.000;ClippingRankSum=0.000;DP=26;ExcessHet=3.0103;FS=2.551;MLEAC=1;MLEAF=0.500;MQ=55.37;MQRankSum=-2.224;QD=0.76;ReadPosRankSum=-0.477;SOR=0.991	GT:AD:DP:GQ:PL	0/1:23,3:26:57:57,0,957
EU153401.1	976911	.	C	T	118.77	.	AC=1;AF=0.500;AN=2;BaseQRankSum=0.000;ClippingRankSum=0.000;DP=25;ExcessHet=3.0103;FS=2.054;MLEAC=1;MLEAF=0.500;MQ=55.18;MQRankSum=-2.810;QD=4.75;ReadPosRankSum=-0.510;SOR=0.814	GT:AD:DP:GQ:PL	0/1:20,5:25:99:147,0,867
EU153401.1	976913	.	G	C	124.73	.	AC=1;AF=0.500;AN=2;BaseQRankSum=0.000;ClippingRankSum=0.000;DP=27;ExcessHet=3.0103;FS=9.558;MLEAC=1;MLEAF=0.500;MQ=55.18;MQRankSum=1.264;QD=5.94;ReadPosRankSum=-0.186;SOR=3.611	GT:AD:DP:GQ:PL	0/1:16,5:21:99:162,0,657
EU153401.1	976915	.	A	AC	112.73	.	AC=1;AF=0.500;AN=2;BaseQRankSum=0.000;ClippingRankSum=0.000;DP=25;ExcessHet=3.0103;FS=13.856;MLEAC=1;MLEAF=0.500;MQ=55.18;MQRankSum=1.737;QD=4.70;ReadPosRankSum=0.142;SOR=3.599	GT:AD:DP:GQ:PL	0/1:19,5:24:99:150,0,825
EU153401.1	976916	.	C	T	289.73	.	AC=1;AF=0.500;AN=2;BaseQRankSum=0.000;ClippingRankSum=0.000;DP=25;ExcessHet=3.0103;FS=9.381;MLEAC=1;MLEAF=0.500;MQ=55.18;MQRankSum=-3.760;QD=11.59;ReadPosRankSum=-2.268;SOR=1.198	GT:AD:DP:GQ:PL	0/1:16,9:25:99:327,0,687
EU153401.1	976919	.	C	T	115.73	.	AC=1;AF=0.500;AN=2;BaseQRankSum=0.000;ClippingRankSum=0.000;DP=27;ExcessHet=3.0103;FS=9.278;MLEAC=1;MLEAF=0.500;MQ=55.18;MQRankSum=1.593;QD=4.82;ReadPosRankSum=0.463;SOR=3.426	GT:AD:DP:GQ:PL	0/1:19,5:24:99:153,0,783
EU153401.1	976920	.	C	G	115.77	.	AC=1;AF=0.500;AN=2;BaseQRankSum=0.000;ClippingRankSum=0.000;DP=27;ExcessHet=3.0103;FS=12.231;MLEAC=1;MLEAF=0.500;MQ=55.18;MQRankSum=1.839;QD=4.29;ReadPosRankSum=0.680;SOR=3.611	GT:AD:DP:GQ:PL	0/1:22,5:27:99:144,0,909
EU153401.1	976923	.	T	C	385.77	.	AC=1;AF=0.500;AN=2;BaseQRankSum=0.000;ClippingRankSum=0.000;DP=27;ExcessHet=3.0103;FS=3.699;MLEAC=1;MLEAF=0.500;MQ=55.18;MQRankSum=-0.684;QD=14.29;ReadPosRankSum=-0.395;SOR=1.802	GT:AD:DP:GQ:PL	0/1:16,11:27:99:414,0,638
EU153401.1	976929	.	G	A	472.73	.	AC=1;AF=0.500;AN=2;BaseQRankSum=1.561;ClippingRankSum=0.000;DP=27;ExcessHet=3.0103;FS=3.682;MLEAC=1;MLEAF=0.500;MQ=55.85;MQRankSum=-2.851;QD=18.91;ReadPosRankSum=-1.661;SOR=1.609	GT:AD:DP:GQ:PL	0/1:12,13:25:99:510,0,465
EU153401.1	976936	.	G	A	292.73	.	AC=1;AF=0.500;AN=2;BaseQRankSum=1.144;ClippingRankSum=0.000;DP=26;ExcessHet=3.0103;FS=13.931;MLEAC=1;MLEAF=0.500;MQ=56.37;MQRankSum=-1.251;QD=11.71;ReadPosRankSum=-0.481;SOR=3.039	GT:AD:DP:GQ:PL	0/1:16,9:25:99:330,0,645
EU153401.1	976958	.	T	C	211.77	.	AC=1;AF=0.500;AN=2;BaseQRankSum=1.565;ClippingRankSum=0.000;DP=28;ExcessHet=3.0103;FS=10.458;MLEAC=1;MLEAF=0.500;MQ=55.90;MQRankSum=-0.283;QD=8.47;ReadPosRankSum=0.576;SOR=2.559	GT:AD:DP:GQ:PL	0/1:18,7:25:99:240,0,722
EU153401.1	976959	.	A	G	22.79	.	AC=1;AF=0.500;AN=2;BaseQRankSum=0.814;ClippingRankSum=0.000;DP=27;ExcessHet=3.0103;FS=11.237;MLEAC=1;MLEAF=0.500;MQ=55.74;MQRankSum=-1.794;QD=0.84;ReadPosRankSum=-1.583;SOR=2.797	GT:AD:DP:GQ:PL	0/1:24,3:27:51:51,0,1040
EU153401.1	976960	.	C	T	112.77	.	AC=1;AF=0.500;AN=2;BaseQRankSum=1.122;ClippingRankSum=0.000;DP=25;ExcessHet=3.0103;FS=13.337;MLEAC=1;MLEAF=0.500;MQ=56.41;MQRankSum=1.546;QD=4.51;ReadPosRankSum=1.531;SOR=3.603	GT:AD:DP:GQ:PL	0/1:20,5:25:99:141,0,938
EU153401.1	976962	.	ACTC	A	244.73	.	AC=1;AF=0.500;AN=2;BaseQRankSum=1.783;ClippingRankSum=0.000;DP=24;ExcessHet=3.0103;FS=6.761;MLEAC=1;MLEAF=0.500;MQ=56.99;MQRankSum=-1.598;QD=10.20;ReadPosRankSum=0.744;SOR=1.806	GT:AD:DP:GQ:PL	0/1:16,8:24:99:282,0,732
EU153401.1	976966	.	T	A	160.73	.	AC=1;AF=0.500;AN=2;BaseQRankSum=0.419;ClippingRankSum=0.000;DP=22;ExcessHet=3.0103;FS=4.775;MLEAC=1;MLEAF=0.500;MQ=57.37;MQRankSum=0.329;QD=7.31;ReadPosRankSum=1.144;SOR=2.303	GT:AD:DP:GQ:PL	0/1:16,6:22:99:198,0,738
EU153401.1	976967	.	C	CAGG	31.73	.	AC=1;AF=0.500;AN=2;BaseQRankSum=1.219;ClippingRankSum=0.000;DP=22;ExcessHet=3.0103;FS=2.750;MLEAC=1;MLEAF=0.500;MQ=57.37;MQRankSum=-4.389;QD=1.51;ReadPosRankSum=1.005;SOR=0.932	GT:AD:DP:GQ:PL	0/1:18,3:21:69:69,0,789
EU153401.1	976968	.	C	CAAT	109.73	.	AC=1;AF=0.500;AN=2;BaseQRankSum=1.422;ClippingRankSum=0.000;DP=25;ExcessHet=3.0103;FS=9.118;MLEAC=1;MLEAF=0.500;MQ=57.69;MQRankSum=1.119;QD=4.39;ReadPosRankSum=1.199;SOR=3.258	GT:AD:DP:GQ:PL	0/1:20,5:25:99:147,0,867
EU153401.1	976969	.	T	C	162.73	.	AC=1;AF=0.500;AN=2;BaseQRankSum=-1.823;ClippingRankSum=0.000;DP=23;ExcessHet=3.0103;FS=1.824;MLEAC=1;MLEAF=0.500;MQ=57.49;MQRankSum=1.615;QD=7.08;ReadPosRankSum=-0.898;SOR=0.260	GT:AD:DP:GQ:PL	0/1:15,8:23:99:200,0,564
EU153401.1	976971	.	C	T	274.73	.	AC=1;AF=0.500;AN=2;BaseQRankSum=1.922;ClippingRankSum=0.000;DP=31;ExcessHet=3.0103;FS=0.000;MLEAC=1;MLEAF=0.500;MQ=55.84;MQRankSum=-0.599;QD=8.86;ReadPosRankSum=0.274;SOR=0.892	GT:AD:DP:GQ:PL	0/1:22,9:31:99:312,0,897
EU153401.1	976974	.	G	GACA	64.73	.	AC=1;AF=0.500;AN=2;BaseQRankSum=1.073;ClippingRankSum=0.000;DP=25;ExcessHet=3.0103;FS=2.754;MLEAC=1;MLEAF=0.500;MQ=57.69;MQRankSum=-4.265;QD=2.59;ReadPosRankSum=0.126;SOR=0.916	GT:AD:DP:GQ:PL	0/1:22,3:25:99:102,0,912
EU153401.1	976975	.	A	G	109.73	.	AC=1;AF=0.500;AN=2;BaseQRankSum=1.381;ClippingRankSum=0.000;DP=26;ExcessHet=3.0103;FS=9.161;MLEAC=1;MLEAF=0.500;MQ=57.11;MQRankSum=1.234;QD=4.22;ReadPosRankSum=1.237;SOR=3.442	GT:AD:DP:GQ:PL	0/1:21,5:26:99:147,0,867
EU153401.1	976976	.	T	C	247.73	.	AC=1;AF=0.500;AN=2;BaseQRankSum=1.540;ClippingRankSum=0.000;DP=28;ExcessHet=3.0103;FS=1.748;MLEAC=1;MLEAF=0.500;MQ=56.83;MQRankSum=-2.185;QD=10.32;ReadPosRankSum=1.071;SOR=1.136	GT:AD:DP:GQ:PL	0/1:17,7:24:99:285,0,690
EU153401.1	976979	.	AC	A	151.73	.	AC=1;AF=0.500;AN=2;BaseQRankSum=0.455;ClippingRankSum=0.000;DP=25;ExcessHet=3.0103;FS=12.128;MLEAC=1;MLEAF=0.500;MQ=56.99;MQRankSum=1.269;QD=6.07;ReadPosRankSum=0.442;SOR=3.611	GT:AD:DP:GQ:PL	0/1:20,5:25:99:189,0,864
EU153401.1	976982	.	TG	T	235.73	.	AC=1;AF=0.500;AN=2;BaseQRankSum=1.811;ClippingRankSum=0.000;DP=28;ExcessHet=3.0103;FS=3.891;MLEAC=1;MLEAF=0.500;MQ=56.39;MQRankSum=-0.114;QD=8.73;ReadPosRankSum=-0.244;SOR=1.609	GT:AD:DP:GQ:PL	0/1:20,7:27:99:273,0,858
EU153401.1	976990	.	C	A	238.77	.	AC=1;AF=0.500;AN=2;BaseQRankSum=1.989;ClippingRankSum=0.000;DP=30;ExcessHet=3.0103;FS=1.664;MLEAC=1;MLEAF=0.500;MQ=55.69;MQRankSum=-0.145;QD=7.96;ReadPosRankSum=-1.249;SOR=1.087	GT:AD:DP:GQ:PL	0/1:22,8:30:99:267,0,942
EU153401.1	976996	.	T	C	242.77	.	AC=1;AF=0.500;AN=2;BaseQRankSum=1.885;ClippingRankSum=0.000;DP=32;ExcessHet=3.0103;FS=1.604;MLEAC=1;MLEAF=0.500;MQ=55.41;MQRankSum=0.000;QD=7.59;ReadPosRankSum=-1.514;SOR=1.179	GT:AD:DP:GQ:PL	0/1:24,8:32:99:271,0,981
EU153401.1	977000	.	C	A	100.77	.	AC=1;AF=0.500;AN=2;BaseQRankSum=1.524;ClippingRankSum=0.000;DP=32;ExcessHet=3.0103;FS=4.781;MLEAC=1;MLEAF=0.500;MQ=55.07;MQRankSum=-3.970;QD=3.15;ReadPosRankSum=0.909;SOR=1.933	GT:AD:DP:GQ:PL	0/1:27,5:32:99:129,0,1119
EU153401.1	977001	.	C	A	331.73	.	AC=1;AF=0.500;AN=2;BaseQRankSum=1.707;ClippingRankSum=0.000;DP=32;ExcessHet=3.0103;FS=1.510;MLEAC=1;MLEAF=0.500;MQ=55.07;MQRankSum=-3.484;QD=12.29;ReadPosRankSum=-2.011;SOR=0.425	GT:AD:DP:GQ:PL	0/1:17,10:27:99:369,0,684
EU153401.1	977005	.	T	C	541.73	.	AC=1;AF=0.500;AN=2;BaseQRankSum=2.314;ClippingRankSum=0.000;DP=32;ExcessHet=3.0103;FS=3.192;MLEAC=1;MLEAF=0.500;MQ=55.07;MQRankSum=-4.165;QD=16.93;ReadPosRankSum=-1.531;SOR=0.944	GT:AD:DP:GQ:PL	0/1:17,15:32:99:579,0,669
EU153401.1	977006	.	A	T	148.77	.	AC=1;AF=0.500;AN=2;BaseQRankSum=0.058;ClippingRankSum=0.000;DP=32;ExcessHet=3.0103;FS=0.000;MLEAC=1;MLEAF=0.500;MQ=55.07;MQRankSum=2.108;QD=4.65;ReadPosRankSum=0.502;SOR=0.886	GT:AD:DP:GQ:PL	0/1:25,7:32:99:177,0,906
EU153401.1	977007	.	G	A	200.77	.	AC=1;AF=0.500;AN=2;BaseQRankSum=0.917;ClippingRankSum=0.000;DP=32;ExcessHet=3.0103;FS=0.000;MLEAC=1;MLEAF=0.500;MQ=55.07;MQRankSum=-0.490;QD=6.27;ReadPosRankSum=-1.242;SOR=0.693	GT:AD:DP:GQ:PL	0/1:24,8:32:99:229,0,984
EU153401.1	977014	.	ACTG	A	331.73	.	AC=1;AF=0.500;AN=2;BaseQRankSum=1.277;ClippingRankSum=0.000;DP=29;ExcessHet=3.0103;FS=1.706;MLEAC=1;MLEAF=0.500;MQ=55.16;MQRankSum=-3.108;QD=13.82;ReadPosRankSum=-2.194;SOR=0.658	GT:AD:DP:GQ:PL	0/1:15,9:24:99:369,0,684
EU153401.1	977016	.	T	A	109.77	.	AC=1;AF=0.500;AN=2;BaseQRankSum=1.431;ClippingRankSum=0.000;DP=28;ExcessHet=3.0103;FS=4.771;MLEAC=1;MLEAF=0.500;MQ=54.98;MQRankSum=-4.004;QD=3.92;ReadPosRankSum=-0.242;SOR=1.960	GT:AD:DP:GQ:PL	0/1:23,5:28:99:138,0,993
EU153401.1	977017	.	GT	G	103.73	.	AC=1;AF=0.500;AN=2;BaseQRankSum=1.201;ClippingRankSum=0.000;DP=27;ExcessHet=3.0103;FS=4.661;MLEAC=1;MLEAF=0.500;MQ=54.79;MQRankSum=-3.943;QD=3.84;ReadPosRankSum=-0.886;SOR=1.981	GT:AD:DP:GQ:PL	0/1:22,5:27:99:141,0,951
EU153401.1	977020	.	G	GGCAA	256.73	.	AC=1;AF=0.500;AN=2;BaseQRankSum=0.701;ClippingRankSum=0.000;DP=27;ExcessHet=3.0103;FS=1.808;MLEAC=1;MLEAF=0.500;MQ=54.79;MQRankSum=-3.208;QD=11.67;ReadPosRankSum=-2.666;SOR=1.049	GT:AD:DP:GQ:PL	0/1:14,8:22:99:294,0,564
EU153401.1	977023	.	C	G	205.77	.	AC=1;AF=0.500;AN=2;BaseQRankSum=-0.313;ClippingRankSum=0.000;DP=26;ExcessHet=3.0103;FS=0.000;MLEAC=1;MLEAF=0.500;MQ=54.15;MQRankSum=-0.299;QD=7.91;ReadPosRankSum=-1.890;SOR=0.631	GT:AD:DP:GQ:PL	0/1:19,7:26:99:234,0,819
EU153401.1	977025	.	C	A	163.77	.	AC=1;AF=0.500;AN=2;BaseQRankSum=1.044;ClippingRankSum=0.000;DP=26;ExcessHet=3.0103;FS=7.048;MLEAC=1;MLEAF=0.500;MQ=54.15;MQRankSum=-4.167;QD=6.30;ReadPosRankSum=-2.780;SOR=2.303	GT:AD:DP:GQ:PL	0/1:20,6:26:99:192,0,822
EU153401.1	977029	.	GACAA	G	148.73	.	AC=1;AF=0.500;AN=2;BaseQRankSum=1.016;ClippingRankSum=0.000;DP=27;ExcessHet=3.0103;FS=7.402;MLEAC=1;MLEAF=0.500;MQ=53.45;MQRankSum=-3.728;QD=5.51;ReadPosRankSum=-2.264;SOR=2.286	GT:AD:DP:GQ:PL	0/1:21,6:27:99:186,0,906
EU153401.1	977035	.	T	A	415.73	.	AC=1;AF=0.500;AN=2;BaseQRankSum=1.212;ClippingRankSum=0.000;DP=43;ExcessHet=3.0103;FS=6.029;MLEAC=1;MLEAF=0.500;MQ=50.25;MQRankSum=-4.272;QD=14.85;ReadPosRankSum=-2.647;SOR=1.928	GT:AD:DP:GQ:PL	0/1:17,11:28:99:453,0,1151
EU153401.1	977038	.	A	C	127.77	.	AC=1;AF=0.500;AN=2;BaseQRankSum=-0.696;ClippingRankSum=0.000;DP=43;ExcessHet=3.0103;FS=0.000;MLEAC=1;MLEAF=0.500;MQ=50.25;MQRankSum=-0.346;QD=3.45;ReadPosRankSum=1.258;SOR=0.776	GT:AD:DP:GQ:PL	0/1:31,6:37:99:156,0,1799
EU153401.1	977039	.	C	T	757.77	.	AC=1;AF=0.500;AN=2;BaseQRankSum=1.557;ClippingRankSum=0.000;DP=42;ExcessHet=3.0103;FS=7.666;MLEAC=1;MLEAF=0.500;MQ=50.00;MQRankSum=-4.326;QD=21.05;ReadPosRankSum=-1.908;SOR=1.954	GT:AD:DP:GQ:PL	0/1:17,19:36:99:786,0,1169
EU153401.1	977042	.	G	A	310.77	.	AC=1;AF=0.500;AN=2;BaseQRankSum=1.469;ClippingRankSum=0.000;DP=43;ExcessHet=3.0103;FS=3.432;MLEAC=1;MLEAF=0.500;MQ=49.79;MQRankSum=-0.823;QD=8.40;ReadPosRankSum=0.464;SOR=0.245	GT:AD:DP:GQ:PL	0/1:27,10:37:99:339,0,1577
EU153401.1	977051	.	A	G	379.73	.	AC=1;AF=0.500;AN=2;BaseQRankSum=1.509;ClippingRankSum=0.000;DP=47;ExcessHet=3.0103;FS=26.276;MLEAC=1;MLEAF=0.500;MQ=50.32;MQRankSum=-4.354;QD=9.74;ReadPosRankSum=-0.818;SOR=4.975	GT:AD:DP:GQ:PL	0/1:28,11:39:99:417,0,1972
EU153401.1	977053	.	C	T	136.77	.	AC=1;AF=0.500;AN=2;BaseQRankSum=1.139;ClippingRankSum=0.000;DP=45;ExcessHet=3.0103;FS=0.000;MLEAC=1;MLEAF=0.500;MQ=50.29;MQRankSum=-0.625;QD=4.02;ReadPosRankSum=0.069;SOR=0.412	GT:AD:DP:GQ:PL	0/1:28,6:34:99:165,0,1812
EU153401.1	977055	.	G	GAGA	241.73	.	AC=1;AF=0.500;AN=2;BaseQRankSum=1.173;ClippingRankSum=0.000;DP=45;ExcessHet=3.0103;FS=6.227;MLEAC=1;MLEAF=0.500;MQ=50.29;MQRankSum=-0.368;QD=6.20;ReadPosRankSum=-0.352;SOR=0.499	GT:AD:DP:GQ:PL	0/1:30,9:39:99:279,0,2149
EU153401.1	977056	.	G	A	472.77	.	AC=1;AF=0.500;AN=2;BaseQRankSum=1.777;ClippingRankSum=0.000;DP=45;ExcessHet=3.0103;FS=15.489;MLEAC=1;MLEAF=0.500;MQ=50.88;MQRankSum=-5.199;QD=12.12;ReadPosRankSum=-0.459;SOR=3.477	GT:AD:DP:GQ:PL	0/1:27,12:39:99:501,0,1966
EU153401.1	977057	.	C	G	403.73	.	AC=1;AF=0.500;AN=2;BaseQRankSum=2.162;ClippingRankSum=0.000;DP=47;ExcessHet=3.0103;FS=19.374;MLEAC=1;MLEAF=0.500;MQ=50.88;MQRankSum=-5.219;QD=13.02;ReadPosRankSum=-0.173;SOR=4.565	GT:AD:DP:GQ:PL	0/1:19,12:31:99:441,0,1725
EU153401.1	977059	.	T	G	427.73	.	AC=1;AF=0.500;AN=2;BaseQRankSum=1.882;ClippingRankSum=0.000;DP=47;ExcessHet=3.0103;FS=15.441;MLEAC=1;MLEAF=0.500;MQ=50.88;MQRankSum=-5.367;QD=10.97;ReadPosRankSum=-0.314;SOR=3.488	GT:AD:DP:GQ:PL	0/1:26,13:39:99:465,0,1974
EU153401.1	977060	.	C	T	388.77	.	AC=1;AF=0.500;AN=2;BaseQRankSum=1.708;ClippingRankSum=0.000;DP=47;ExcessHet=3.0103;FS=25.246;MLEAC=1;MLEAF=0.500;MQ=50.88;MQRankSum=-5.088;QD=9.48;ReadPosRankSum=0.129;SOR=5.008	GT:AD:DP:GQ:PL	0/1:29,12:41:99:417,0,1972
EU153401.1	977061	.	TC	T	109.73	.	AC=1;AF=0.500;AN=2;BaseQRankSum=1.133;ClippingRankSum=0.000;DP=47;ExcessHet=3.0103;FS=0.000;MLEAC=1;MLEAF=0.500;MQ=50.88;MQRankSum=-0.683;QD=2.74;ReadPosRankSum=-0.551;SOR=0.527	GT:AD:DP:GQ:PL	0/1:34,6:40:99:147,0,2331
EU153401.1	977068	.	C	T	829.77	.	AC=1;AF=0.500;AN=2;BaseQRankSum=2.263;ClippingRankSum=0.000;DP=47;ExcessHet=3.0103;FS=6.747;MLEAC=1;MLEAF=0.500;MQ=50.88;MQRankSum=-5.585;QD=20.24;ReadPosRankSum=-1.034;SOR=1.771	GT:AD:DP:GQ:PL	0/1:19,22:41:99:858,0,1916
EU153401.1	977071	.	T	A	832.77	.	AC=1;AF=0.500;AN=2;BaseQRankSum=2.102;ClippingRankSum=0.000;DP=48;ExcessHet=3.0103;FS=2.837;MLEAC=1;MLEAF=0.500;MQ=51.33;MQRankSum=-5.746;QD=19.83;ReadPosRankSum=0.076;SOR=1.409	GT:AD:DP:GQ:PL	0/1:21,21:42:99:861,0,1874
EU153401.1	977073	.	C	T	829.77	.	AC=1;AF=0.500;AN=2;BaseQRankSum=1.233;ClippingRankSum=0.000;DP=48;ExcessHet=3.0103;FS=6.806;MLEAC=1;MLEAF=0.500;MQ=51.33;MQRankSum=-5.362;QD=19.76;ReadPosRankSum=0.656;SOR=1.807	GT:AD:DP:GQ:PL	0/1:22,20:42:99:858,0,1916
EU153401.1	977076	.	C	T	199.77	.	AC=1;AF=0.500;AN=2;BaseQRankSum=1.065;ClippingRankSum=0.000;DP=49;ExcessHet=3.0103;FS=4.041;MLEAC=1;MLEAF=0.500;MQ=50.91;MQRankSum=-0.547;QD=4.65;ReadPosRankSum=-2.010;SOR=0.606	GT:AD:DP:GQ:PL	0/1:36,7:43:99:228,0,2546
EU153401.1	977077	.	A	G	64.77	.	AC=1;AF=0.500;AN=2;BaseQRankSum=0.899;ClippingRankSum=0.000;DP=48;ExcessHet=3.0103;FS=0.000;MLEAC=1;MLEAF=0.500;MQ=50.70;MQRankSum=-0.291;QD=1.54;ReadPosRankSum=-1.555;SOR=0.443	GT:AD:DP:GQ:PL	0/1:37,5:42:93:93,0,2681
EU153401.1	977090	.	A	T	135.73	.	AC=1;AF=0.500;AN=2;BaseQRankSum=1.097;ClippingRankSum=0.000;DP=49;ExcessHet=3.0103;FS=4.173;MLEAC=1;MLEAF=0.500;MQ=51.74;MQRankSum=-0.933;QD=3.23;ReadPosRankSum=-2.391;SOR=0.193	GT:AD:DP:GQ:PL	0/1:36,6:42:99:173,0,2944
EU153401.1	977092	.	T	TAATC	444.73	.	AC=1;AF=0.500;AN=2;BaseQRankSum=1.056;ClippingRankSum=0.000;DP=54;ExcessHet=3.0103;FS=15.784;MLEAC=1;MLEAF=0.500;MQ=51.96;MQRankSum=-5.501;QD=9.27;ReadPosRankSum=3.064;SOR=2.985	GT:AD:DP:GQ:PL	0/1:34,14:48:99:482,0,2803
EU153401.1	977094	.	T	TA	438.73	.	AC=1;AF=0.500;AN=2;BaseQRankSum=0.947;ClippingRankSum=0.000;DP=54;ExcessHet=3.0103;FS=13.061;MLEAC=1;MLEAF=0.500;MQ=52.32;MQRankSum=-5.424;QD=9.14;ReadPosRankSum=3.691;SOR=2.732	GT:AD:DP:GQ:PL	0/1:35,13:48:99:476,0,2887
EU153401.1	977097	.	C	T	402.77	.	AC=1;AF=0.500;AN=2;BaseQRankSum=0.914;ClippingRankSum=0.000;DP=56;ExcessHet=3.0103;FS=12.718;MLEAC=1;MLEAF=0.500;MQ=52.49;MQRankSum=-5.423;QD=8.22;ReadPosRankSum=3.807;SOR=2.636	GT:AD:DP:GQ:PL	0/1:36,13:49:99:431,0,2932
EU153401.1	977098	.	A	G	399.77	.	AC=1;AF=0.500;AN=2;BaseQRankSum=1.666;ClippingRankSum=0.000;DP=57;ExcessHet=3.0103;FS=12.745;MLEAC=1;MLEAF=0.500;MQ=52.64;MQRankSum=-5.525;QD=7.84;ReadPosRankSum=3.892;SOR=2.646	GT:AD:DP:GQ:PL	0/1:38,13:51:99:428,0,2974
EU153401.1	977102	.	A	G	846.77	.	AC=1;AF=0.500;AN=2;BaseQRankSum=1.529;ClippingRankSum=0.000;DP=60;ExcessHet=3.0103;FS=5.874;MLEAC=1;MLEAF=0.500;MQ=52.42;MQRankSum=-5.700;QD=16.28;ReadPosRankSum=0.669;SOR=1.603	GT:AD:DP:GQ:PL	0/1:29,23:52:99:875,0,2566
EU153401.1	977109	.	G	GA	390.73	.	AC=1;AF=0.500;AN=2;BaseQRankSum=1.111;ClippingRankSum=0.000;DP=58;ExcessHet=3.0103;FS=12.745;MLEAC=1;MLEAF=0.500;MQ=52.84;MQRankSum=-5.215;QD=7.66;ReadPosRankSum=3.320;SOR=2.646	GT:AD:DP:GQ:PL	0/1:38,13:51:99:428,0,3073
EU153401.1	977110	.	G	C	399.77	.	AC=1;AF=0.500;AN=2;BaseQRankSum=1.225;ClippingRankSum=0.000;DP=58;ExcessHet=3.0103;FS=12.745;MLEAC=1;MLEAF=0.500;MQ=52.84;MQRankSum=-5.215;QD=7.84;ReadPosRankSum=3.157;SOR=2.646	GT:AD:DP:GQ:PL	0/1:38,13:51:99:428,0,3073
EU153401.1	977114	.	T	A	405.77	.	AC=1;AF=0.500;AN=2;BaseQRankSum=1.828;ClippingRankSum=0.000;DP=60;ExcessHet=3.0103;FS=13.031;MLEAC=1;MLEAF=0.500;MQ=52.23;MQRankSum=-5.210;QD=8.12;ReadPosRankSum=2.611;SOR=2.737	GT:AD:DP:GQ:PL	0/1:37,13:50:99:434,0,2989
EU153401.1	977117	.	T	A	1000.77	.	AC=1;AF=0.500;AN=2;BaseQRankSum=3.069;ClippingRankSum=0.000;DP=60;ExcessHet=3.0103;FS=0.000;MLEAC=1;MLEAF=0.500;MQ=51.78;MQRankSum=-5.419;QD=21.29;ReadPosRankSum=-0.674;SOR=0.687	GT:AD:DP:GQ:PL	0/1:21,26:47:99:1029,0,1333
EU153401.1	977123	.	G	A	11.12	.	AC=1;AF=0.500;AN=2;BaseQRankSum=0.533;ClippingRankSum=0.000;DP=59;ExcessHet=3.0103;FS=0.000;MLEAC=1;MLEAF=0.500;MQ=51.63;MQRankSum=-0.581;QD=0.25;ReadPosRankSum=-1.095;SOR=0.773	GT:AD:DP:GQ:PL	0/1:41,3:44:39:39,0,3115
EU153401.1	977124	.	C	A	52.77	.	AC=1;AF=0.500;AN=2;BaseQRankSum=0.660;ClippingRankSum=0.000;DP=59;ExcessHet=3.0103;FS=1.972;MLEAC=1;MLEAF=0.500;MQ=51.65;MQRankSum=-1.042;QD=1.15;ReadPosRankSum=-1.572;SOR=0.791	GT:AD:DP:GQ:PL	0/1:41,5:46:81:81,0,3191
EU153401.1	977132	.	T	G	958.77	.	AC=1;AF=0.500;AN=2;BaseQRankSum=0.799;ClippingRankSum=0.000;DP=66;ExcessHet=3.0103;FS=0.000;MLEAC=1;MLEAF=0.500;MQ=51.40;MQRankSum=-4.795;QD=22.30;ReadPosRankSum=-1.840;SOR=0.732	GT:AD:DP:GQ:PL	0/1:20,23:43:99:987,0,2145
EU153401.1	977133	.	TC	T	522.73	.	AC=1;AF=0.500;AN=2;BaseQRankSum=1.257;ClippingRankSum=0.000;DP=68;ExcessHet=3.0103;FS=9.063;MLEAC=1;MLEAF=0.500;MQ=51.20;MQRankSum=-5.434;QD=10.67;ReadPosRankSum=-0.449;SOR=2.035	GT:AD:DP:GQ:PL	0/1:33,16:49:99:560,0,2906
EU153401.1	977139	.	C	T	531.77	.	AC=1;AF=0.500;AN=2;BaseQRankSum=0.967;ClippingRankSum=0.000;DP=73;ExcessHet=3.0103;FS=0.000;MLEAC=1;MLEAF=0.500;MQ=51.50;MQRankSum=-4.961;QD=10.64;ReadPosRankSum=0.000;SOR=0.781	GT:AD:DP:GQ:PL	0/1:35,15:50:99:560,0,2823
EU153401.1	977142	.	C	T	621.77	.	AC=1;AF=0.500;AN=2;BaseQRankSum=-0.677;ClippingRankSum=0.000;DP=74;ExcessHet=3.0103;FS=1.098;MLEAC=1;MLEAF=0.500;MQ=51.62;MQRankSum=-5.007;QD=11.73;ReadPosRankSum=-0.874;SOR=0.527	GT:AD:DP:GQ:PL	0/1:35,18:53:99:650,0,2644
EU153401.1	977148	.	A	G	577.77	.	AC=1;AF=0.500;AN=2;BaseQRankSum=0.000;ClippingRankSum=0.000;DP=69;ExcessHet=3.0103;FS=4.887;MLEAC=1;MLEAF=0.500;MQ=51.86;MQRankSum=-2.769;QD=15.62;ReadPosRankSum=-2.541;SOR=0.936	GT:AD:DP:GQ:PL	0/1:22,15:37:99:606,0,2055
EU153401.1	977151	.	T	C	726.77	.	AC=1;AF=0.500;AN=2;BaseQRankSum=0.000;ClippingRankSum=0.000;DP=70;ExcessHet=3.0103;FS=1.153;MLEAC=1;MLEAF=0.500;MQ=51.87;MQRankSum=-4.531;QD=15.46;ReadPosRankSum=-1.824;SOR=1.022	GT:AD:DP:GQ:PL	0/1:28,19:47:99:755,0,2295
EU153401.1	977153	.	A	G	1071.73	.	AC=1;AF=0.500;AN=2;BaseQRankSum=1.196;ClippingRankSum=0.000;DP=77;ExcessHet=3.0103;FS=4.116;MLEAC=1;MLEAF=0.500;MQ=52.17;MQRankSum=-4.962;QD=21.87;ReadPosRankSum=-3.288;SOR=0.542	GT:AD:DP:GQ:PL	0/1:21,28:49:99:1109,0,2019
EU153401.1	977155	.	G	A	1032.77	.	AC=1;AF=0.500;AN=2;BaseQRankSum=0.000;ClippingRankSum=0.000;DP=70;ExcessHet=3.0103;FS=3.905;MLEAC=1;MLEAF=0.500;MQ=51.87;MQRankSum=-4.352;QD=20.66;ReadPosRankSum=-3.101;SOR=0.465	GT:AD:DP:GQ:PL	0/1:23,27:50:99:1061,0,2106
EU153401.1	977159	.	A	G	351.77	.	AC=1;AF=0.500;AN=2;BaseQRankSum=-0.304;ClippingRankSum=0.000;DP=71;ExcessHet=3.0103;FS=4.856;MLEAC=1;MLEAF=0.500;MQ=52.12;MQRankSum=-5.432;QD=7.04;ReadPosRankSum=-2.360;SOR=1.401	GT:AD:DP:GQ:PL	0/1:38,12:50:99:380,0,2865
EU153401.1	977162	.	G	A	81.77	.	AC=1;AF=0.500;AN=2;BaseQRankSum=0.559;ClippingRankSum=0.000;DP=76;ExcessHet=3.0103;FS=1.753;MLEAC=1;MLEAF=0.500;MQ=52.17;MQRankSum=0.032;QD=1.57;ReadPosRankSum=-0.359;SOR=1.288	GT:AD:DP:GQ:PL	0/1:46,6:52:99:110,0,3135
EU153401.1	977165	.	C	T	123.77	.	AC=1;AF=0.500;AN=2;BaseQRankSum=0.625;ClippingRankSum=0.000;DP=75;ExcessHet=3.0103;FS=3.729;MLEAC=1;MLEAF=0.500;MQ=52.85;MQRankSum=0.680;QD=2.53;ReadPosRankSum=-0.916;SOR=1.609	GT:AD:DP:GQ:PL	0/1:42,7:49:99:152,0,3132
EU153401.1	977171	.	CTT	C	94.73	.	AC=1;AF=0.500;AN=2;BaseQRankSum=1.231;ClippingRankSum=0.000;DP=87;ExcessHet=3.0103;FS=0.000;MLEAC=1;MLEAF=0.500;MQ=53.20;MQRankSum=0.184;QD=2.11;ReadPosRankSum=-1.523;SOR=0.646	GT:AD:DP:GQ:PL	0/1:39,6:45:99:132,0,2841
EU153401.1	977172	.	T	A	441.73	.	AC=1;AF=0.500;AN=2;BaseQRankSum=1.631;ClippingRankSum=0.000;DP=85;ExcessHet=3.0103;FS=0.000;MLEAC=1;MLEAF=0.500;MQ=53.34;MQRankSum=-4.549;QD=8.83;ReadPosRankSum=-1.708;SOR=0.850	GT:AD:DP:GQ:PL	0/1:36,14:50:99:479,0,2649
EU153401.1	977173	.	T	TGC	370.73	.	AC=1;AF=0.500;AN=2;BaseQRankSum=1.493;ClippingRankSum=0.000;DP=86;ExcessHet=3.0103;FS=0.000;MLEAC=1;MLEAF=0.500;MQ=53.11;MQRankSum=-4.991;QD=7.41;ReadPosRankSum=-1.839;SOR=0.551	GT:AD:DP:GQ:PL	0/1:37,13:50:99:408,0,2694
EU153401.1	977176	.	AG	A	348.73	.	AC=1;AF=0.500;AN=2;BaseQRankSum=1.517;ClippingRankSum=0.000;DP=89;ExcessHet=3.0103;FS=2.969;MLEAC=1;MLEAF=0.500;MQ=52.74;MQRankSum=-4.981;QD=7.27;ReadPosRankSum=-1.842;SOR=1.445	GT:AD:DP:GQ:PL	0/1:36,12:48:99:386,0,2781
EU153401.1	977177	.	G	A	291.73	.	AC=1;AF=0.500;AN=2;BaseQRankSum=1.263;ClippingRankSum=0.000;DP=96;ExcessHet=3.0103;FS=3.118;MLEAC=1;MLEAF=0.500;MQ=53.06;MQRankSum=0.385;QD=5.50;ReadPosRankSum=-1.555;SOR=0.956	GT:AD:DP:GQ:PL	0/1:43,10:53:99:329,0,2994
EU153401.1	977179	.	A	T	162.77	.	AC=1;AF=0.500;AN=2;BaseQRankSum=1.118;ClippingRankSum=0.000;DP=92;ExcessHet=3.0103;FS=0.000;MLEAC=1;MLEAF=0.500;MQ=53.12;MQRankSum=-4.986;QD=3.07;ReadPosRankSum=-1.162;SOR=0.586	GT:AD:DP:GQ:PL	0/1:46,7:53:99:191,0,3171
EU153401.1	977182	.	C	A	514.77	.	AC=1;AF=0.500;AN=2;BaseQRankSum=1.418;ClippingRankSum=0.000;DP=94;ExcessHet=3.0103;FS=11.201;MLEAC=1;MLEAF=0.500;MQ=53.11;MQRankSum=-1.914;QD=13.20;ReadPosRankSum=-3.263;SOR=2.661	GT:AD:DP:GQ:PL	0/1:27,12:39:99:543,0,2352
EU153401.1	977186	.	T	TAGAAAAAAAGAAAAAAAAGA	208.73	.	AC=1;AF=0.500;AN=2;BaseQRankSum=0.935;ClippingRankSum=0.000;DP=84;ExcessHet=3.0103;FS=10.782;MLEAC=1;MLEAF=0.500;MQ=56.67;MQRankSum=-2.038;QD=5.96;ReadPosRankSum=-0.229;SOR=3.111	GT:AD:DP:GQ:PL	0/1:28,7:35:99:246,0,1374
EU153401.1	977190	.	TTCTCCC	T	169.73	.	AC=1;AF=0.500;AN=2;BaseQRankSum=1.331;ClippingRankSum=0.000;DP=83;ExcessHet=3.0103;FS=11.214;MLEAC=1;MLEAF=0.500;MQ=56.94;MQRankSum=-2.084;QD=4.71;ReadPosRankSum=-2.977;SOR=3.278	GT:AD:DP:GQ:PL	0/1:29,7:36:99:207,0,1335
EU153401.1	977198	.	T	G	298.73	.	AC=1;AF=0.500;AN=2;BaseQRankSum=1.211;ClippingRankSum=0.000;DP=80;ExcessHet=3.0103;FS=14.299;MLEAC=1;MLEAF=0.500;MQ=57.04;MQRankSum=-1.834;QD=7.86;ReadPosRankSum=-1.183;SOR=4.003	GT:AD:DP:GQ:PL	0/1:28,10:38:99:336,0,1284
EU153401.1	977199	.	A	AAG	19.78	.	AC=1;AF=0.500;AN=2;BaseQRankSum=-0.951;ClippingRankSum=0.000;DP=79;ExcessHet=3.0103;FS=2.336;MLEAC=1;MLEAF=0.500;MQ=57.00;MQRankSum=-0.667;QD=0.49;ReadPosRankSum=-0.725;SOR=0.193	GT:AD:DP:GQ:PL	0/1:36,4:40:57:57,0,1680
EU153401.1	977200	.	C	CAGAGAT	154.73	.	AC=1;AF=0.500;AN=2;BaseQRankSum=1.460;ClippingRankSum=0.000;DP=79;ExcessHet=3.0103;FS=11.282;MLEAC=1;MLEAF=0.500;MQ=57.00;MQRankSum=-1.363;QD=3.87;SOR=3.383	GT:AD:DP:GQ:PL	0/1:33,7:40:99:192,0,1545
EU153401.1	977201	.	C	T	15.85	.	AC=1;AF=0.500;AN=2;BaseQRankSum=1.140;ClippingRankSum=0.000;DP=80;ExcessHet=3.0103;FS=5.395;MLEAC=1;MLEAF=0.500;MQ=56.82;MQRankSum=-0.953;QD=0.41;ReadPosRankSum=0.029;SOR=0.924	GT:AD:DP:GQ:PL	0/1:36,3:39:53:53,0,1723
EU153401.1	977208	.	T	C	214.77	.	AC=1;AF=0.500;AN=2;BaseQRankSum=2.054;ClippingRankSum=0.000;DP=78;ExcessHet=3.0103;FS=11.209;MLEAC=1;MLEAF=0.500;MQ=56.74;MQRankSum=-1.753;QD=5.80;ReadPosRankSum=-1.715;SOR=3.506	GT:AD:DP:GQ:PL	0/1:29,8:37:99:243,0,1408
EU153401.1	977212	.	CACA	C	139.73	.	AC=1;AF=0.500;AN=2;BaseQRankSum=1.658;ClippingRankSum=0.000;DP=82;ExcessHet=3.0103;FS=14.312;MLEAC=1;MLEAF=0.500;MQ=55.89;MQRankSum=-0.328;QD=3.18;ReadPosRankSum=-0.403;SOR=3.669	GT:AD:DP:GQ:PL	0/1:37,7:44:99:177,0,1755
EU153401.1	977223	.	C	A	655.77	.	AC=1;AF=0.500;AN=2;BaseQRankSum=1.873;ClippingRankSum=0.000;DP=76;ExcessHet=3.0103;FS=4.655;MLEAC=1;MLEAF=0.500;MQ=55.50;MQRankSum=-2.807;QD=17.26;ReadPosRankSum=-3.635;SOR=1.493	GT:AD:DP:GQ:PL	0/1:20,18:38:99:684,0,901
EU153401.1	977236	.	C	T	106.77	.	AC=1;AF=0.500;AN=2;BaseQRankSum=1.335;ClippingRankSum=0.000;DP=76;ExcessHet=3.0103;FS=21.507;MLEAC=1;MLEAF=0.500;MQ=54.62;MQRankSum=0.795;QD=2.67;ReadPosRankSum=-1.461;SOR=3.900	GT:AD:DP:GQ:PL	0/1:34,6:40:99:135,0,1758
EU153401.1	977238	.	C	T	112.77	.	AC=1;AF=0.500;AN=2;BaseQRankSum=1.432;ClippingRankSum=0.000;DP=76;ExcessHet=3.0103;FS=16.735;MLEAC=1;MLEAF=0.500;MQ=53.89;MQRankSum=1.071;QD=2.82;ReadPosRankSum=-1.839;SOR=3.905	GT:AD:DP:GQ:PL	0/1:34,6:40:99:141,0,1674
EU153401.1	977240	.	G	T	121.77	.	AC=1;AF=0.500;AN=2;BaseQRankSum=1.042;ClippingRankSum=0.000;DP=74;ExcessHet=3.0103;FS=16.947;MLEAC=1;MLEAF=0.500;MQ=53.91;MQRankSum=1.115;QD=3.12;ReadPosRankSum=-2.242;SOR=3.903	GT:AD:DP:GQ:PL	0/1:33,6:39:99:150,0,1548
EU153401.1	977253	.	A	ATGC	55.73	.	AC=1;AF=0.500;AN=2;BaseQRankSum=0.986;ClippingRankSum=0.000;DP=62;ExcessHet=3.0103;FS=10.590;MLEAC=1;MLEAF=0.500;MQ=54.78;MQRankSum=-0.098;QD=1.99;ReadPosRankSum=-1.863;SOR=2.802	GT:AD:DP:GQ:PL	0/1:25,3:28:93:93,0,1177
EU153401.1	977255	.	CTTAA	C	16.82	.	AC=1;AF=0.500;AN=2;BaseQRankSum=0.887;ClippingRankSum=0.000;DP=56;ExcessHet=3.0103;FS=3.222;MLEAC=1;MLEAF=0.500;MQ=55.15;MQRankSum=-0.787;QD=0.80;ReadPosRankSum=-1.620;SOR=2.285	GT:AD:DP:GQ:PL	0/1:19,2:21:54:54,0,1138
EU153401.1	977310	.	G	A	361.77	.	AC=1;AF=0.500;AN=2;BaseQRankSum=-0.674;ClippingRankSum=0.000;DP=19;ExcessHet=3.0103;FS=1.957;MLEAC=1;MLEAF=0.500;MQ=58.66;MQRankSum=0.000;QD=20.10;ReadPosRankSum=1.629;SOR=1.324	GT:AD:DP:GQ:PL	0/1:9,9:18:99:390,0,458
EU153401.1	977317	.	C	T	364.77	.	AC=1;AF=0.500;AN=2;BaseQRankSum=0.000;ClippingRankSum=0.000;DP=20;ExcessHet=3.0103;FS=4.665;MLEAC=1;MLEAF=0.500;MQ=57.37;MQRankSum=0.000;QD=20.26;ReadPosRankSum=1.069;SOR=1.492	GT:AD:DP:GQ:PL	0/1:8,10:18:99:393,0,417
EU153401.1	977338	.	A	G	331.77	.	AC=1;AF=0.500;AN=2;BaseQRankSum=0.000;ClippingRankSum=0.000;DP=19;ExcessHet=3.0103;FS=2.059;MLEAC=1;MLEAF=0.500;MQ=54.80;MQRankSum=0.000;QD=22.12;ReadPosRankSum=1.709;SOR=1.402	GT:AD:DP:GQ:PL	0/1:6,9:15:99:360,0,250
EU153401.1	977535	.	A	C	302.77	.	AC=1;AF=0.500;AN=2;BaseQRankSum=1.935;ClippingRankSum=0.000;DP=26;ExcessHet=3.0103;FS=3.925;MLEAC=1;MLEAF=0.500;MQ=52.24;MQRankSum=-3.762;QD=13.16;ReadPosRankSum=-1.772;SOR=1.609	GT:AD:DP:GQ:PL	0/1:13,10:23:99:331,0,433
EU153401.1	977602	.	T	TG	64.73	.	AC=1;AF=0.500;AN=2;BaseQRankSum=-0.260;ClippingRankSum=0.000;DP=34;ExcessHet=3.0103;FS=9.832;MLEAC=1;MLEAF=0.500;MQ=51.91;MQRankSum=-3.415;QD=2.49;ReadPosRankSum=-1.852;SOR=1.428	GT:AD:DP:GQ:PL	0/1:22,4:26:99:102,0,1234
EU153401.1	977605	.	G	GAA	28.74	.	AC=1;AF=0.500;AN=2;BaseQRankSum=1.082;ClippingRankSum=0.000;DP=30;ExcessHet=3.0103;FS=15.798;MLEAC=1;MLEAF=0.500;MQ=53.01;MQRankSum=-4.389;QD=1.37;ReadPosRankSum=-2.067;SOR=2.780	GT:AD:DP:GQ:PL	0/1:18,3:21:66:66,0,1154
EU153401.1	977616	.	A	G	40.77	.	AC=1;AF=0.500;AN=2;BaseQRankSum=1.177;ClippingRankSum=0.000;DP=33;ExcessHet=3.0103;FS=16.435;MLEAC=1;MLEAF=0.500;MQ=52.37;MQRankSum=-4.502;QD=1.85;SOR=2.779	GT:AD:DP:GQ:PL	0/1:19,3:22:69:69,0,1112
EU153401.1	977622	.	A	G	40.77	.	AC=1;AF=0.500;AN=2;BaseQRankSum=1.291;ClippingRankSum=0.000;DP=36;ExcessHet=3.0103;FS=16.435;MLEAC=1;MLEAF=0.500;MQ=52.52;MQRankSum=-4.502;QD=1.85;ReadPosRankSum=-0.681;SOR=2.779	GT:AD:DP:GQ:PL	0/1:19,3:22:69:69,0,1112
EU153401.1	977623	.	A	G	37.77	.	AC=1;AF=0.500;AN=2;BaseQRankSum=1.291;ClippingRankSum=0.000;DP=36;ExcessHet=3.0103;FS=16.435;MLEAC=1;MLEAF=0.500;MQ=52.52;MQRankSum=-4.502;QD=1.72;ReadPosRankSum=-0.682;SOR=2.779	GT:AD:DP:GQ:PL	0/1:19,3:22:66:66,0,1154
EU153401.1	977625	.	T	C	34.77	.	AC=1;AF=0.500;AN=2;BaseQRankSum=-1.161;ClippingRankSum=0.000;DP=38;ExcessHet=3.0103;FS=0.000;MLEAC=1;MLEAF=0.500;MQ=52.72;MQRankSum=0.782;QD=1.51;ReadPosRankSum=0.139;SOR=0.551	GT:AD:DP:GQ:PL	0/1:20,3:23:63:63,0,1117
EU153401.1	977626	.	C	CA	70.73	.	AC=1;AF=0.500;AN=2;BaseQRankSum=1.382;ClippingRankSum=0.000;DP=38;ExcessHet=3.0103;FS=15.000;MLEAC=1;MLEAF=0.500;MQ=52.72;MQRankSum=-4.612;QD=3.08;ReadPosRankSum=-0.510;SOR=2.781	GT:AD:DP:GQ:PL	0/1:20,3:23:99:108,0,1151
EU153401.1	977629	.	GCT	G	70.73	.	AC=1;AF=0.500;AN=2;BaseQRankSum=1.425;ClippingRankSum=0.000;DP=41;ExcessHet=3.0103;FS=17.042;MLEAC=1;MLEAF=0.500;MQ=51.47;MQRankSum=-4.736;QD=2.95;ReadPosRankSum=-1.382;SOR=3.228	GT:AD:DP:GQ:PL	0/1:20,4:24:99:108,0,1126
EU153401.1	977633	.	C	T	79.77	.	AC=1;AF=0.500;AN=2;BaseQRankSum=1.564;ClippingRankSum=0.000;DP=42;ExcessHet=3.0103;FS=17.042;MLEAC=1;MLEAF=0.500;MQ=51.00;MQRankSum=-4.736;QD=3.32;ReadPosRankSum=-1.085;SOR=3.228	GT:AD:DP:GQ:PL	0/1:20,4:24:99:108,0,1126
EU153401.1	977635	.	CT	C	67.73	.	AC=1;AF=0.500;AN=2;BaseQRankSum=1.648;ClippingRankSum=0.000;DP=45;ExcessHet=3.0103;FS=15.836;MLEAC=1;MLEAF=0.500;MQ=51.22;MQRankSum=-4.841;QD=2.71;ReadPosRankSum=-0.946;SOR=3.230	GT:AD:DP:GQ:PL	0/1:21,4:25:99:105,0,1168
EU153401.1	977639	.	T	TGCTGATGGGAAG	67.73	.	AC=1;AF=0.500;AN=2;BaseQRankSum=1.752;ClippingRankSum=0.000;DP=44;ExcessHet=3.0103;FS=14.287;MLEAC=1;MLEAF=0.500;MQ=50.50;MQRankSum=-4.629;QD=2.94;ReadPosRankSum=-1.907;SOR=3.234	GT:AD:DP:GQ:PL	0/1:19,4:23:99:105,0,1143
EU153401.1	977645	.	T	C	28.77	.	AC=1;AF=0.500;AN=2;BaseQRankSum=1.148;ClippingRankSum=0.000;DP=57;ExcessHet=3.0103;FS=11.975;MLEAC=1;MLEAF=0.500;MQ=44.27;MQRankSum=-1.233;QD=1.11;ReadPosRankSum=-0.929;SOR=2.792	GT:AD:DP:GQ:PL	0/1:23,3:26:57:57,0,957
EU153401.1	977648	.	T	G	160.73	.	AC=1;AF=0.500;AN=2;BaseQRankSum=1.981;ClippingRankSum=0.000;DP=56;ExcessHet=3.0103;FS=0.000;MLEAC=1;MLEAF=0.500;MQ=44.24;MQRankSum=-4.179;QD=6.70;ReadPosRankSum=-1.325;SOR=0.512	GT:AD:DP:GQ:PL	0/1:18,6:24:99:198,0,738
EU153401.1	977651	.	T	C	22.75	.	AC=1;AF=0.500;AN=2;BaseQRankSum=1.182;ClippingRankSum=0.000;DP=54;ExcessHet=3.0103;FS=11.442;MLEAC=1;MLEAF=0.500;MQ=44.49;MQRankSum=-1.284;QD=0.91;ReadPosRankSum=-1.328;SOR=2.795	GT:AD:DP:GQ:PL	0/1:22,3:25:60:60,0,915
EU153401.1	977652	.	A	AGC	25.74	.	AC=1;AF=0.500;AN=2;BaseQRankSum=1.139;ClippingRankSum=0.000;DP=53;ExcessHet=3.0103;FS=11.690;MLEAC=1;MLEAF=0.500;MQ=44.72;MQRankSum=-1.123;QD=1.07;ReadPosRankSum=-1.205;SOR=2.793	GT:AD:DP:GQ:PL	0/1:21,3:24:63:63,0,848
EU153401.1	977653	.	A	C	22.75	.	AC=1;AF=0.500;AN=2;BaseQRankSum=1.182;ClippingRankSum=0.000;DP=53;ExcessHet=3.0103;FS=11.442;MLEAC=1;MLEAF=0.500;MQ=44.72;MQRankSum=-1.284;QD=0.91;ReadPosRankSum=-1.499;SOR=2.795	GT:AD:DP:GQ:PL	0/1:22,3:25:60:60,0,915
EU153401.1	977799	.	T	A	143.77	.	AC=1;AF=0.500;AN=2;BaseQRankSum=1.270;ClippingRankSum=0.000;DP=17;ExcessHet=3.0103;FS=9.971;MLEAC=1;MLEAF=0.500;MQ=60.00;MQRankSum=0.000;QD=8.46;ReadPosRankSum=1.370;SOR=1.858	GT:AD:DP:GQ:PL	0/1:12,5:17:99:172,0,430
EU153401.1	977861	.	G	C	199.77	.	AC=1;AF=0.500;AN=2;BaseQRankSum=0.111;ClippingRankSum=0.000;DP=15;ExcessHet=3.0103;FS=5.021;MLEAC=1;MLEAF=0.500;MQ=60.00;MQRankSum=0.000;QD=13.32;ReadPosRankSum=-1.022;SOR=1.492	GT:AD:DP:GQ:PL	0/1:8,7:15:99:228,0,257
EU153401.1	977891	.	G	A	219.77	.	AC=1;AF=0.500;AN=2;BaseQRankSum=0.980;ClippingRankSum=0.000;DP=15;ExcessHet=3.0103;FS=0.000;MLEAC=1;MLEAF=0.500;MQ=58.88;MQRankSum=0.000;QD=15.70;ReadPosRankSum=-1.178;SOR=0.693	GT:AD:DP:GQ:PL	0/1:7,7:14:99:248,0,231
EU153401.1	978078	.	A	G	100.77	.	AC=1;AF=0.500;AN=2;BaseQRankSum=1.322;ClippingRankSum=0.000;DP=58;ExcessHet=3.0103;FS=0.000;MLEAC=1;MLEAF=0.500;MQ=45.89;MQRankSum=-3.781;QD=2.24;ReadPosRankSum=0.939;SOR=0.646	GT:AD:DP:GQ:PL	0/1:39,6:45:99:129,0,2007
EU153401.1	978085	.	A	G	94.73	.	AC=1;AF=0.500;AN=2;BaseQRankSum=-0.114;ClippingRankSum=0.000;DP=58;ExcessHet=3.0103;FS=0.000;MLEAC=1;MLEAF=0.500;MQ=47.13;MQRankSum=-3.798;QD=2.20;ReadPosRankSum=-1.530;SOR=0.643	GT:AD:DP:GQ:PL	0/1:37,6:43:99:132,0,1992
EU153401.1	978086	.	T	C	801.73	.	AC=1;AF=0.500;AN=2;BaseQRankSum=-2.050;ClippingRankSum=0.000;DP=59;ExcessHet=3.0103;FS=0.000;MLEAC=1;MLEAF=0.500;MQ=47.10;MQRankSum=0.147;QD=18.22;ReadPosRankSum=-1.372;SOR=0.693	GT:AD:DP:GQ:PL	0/1:22,22:44:99:839,0,814
EU153401.1	978097	.	T	C	451.77	.	AC=1;AF=0.500;AN=2;BaseQRankSum=1.563;ClippingRankSum=0.000;DP=49;ExcessHet=3.0103;FS=5.347;MLEAC=1;MLEAF=0.500;MQ=51.42;MQRankSum=-2.827;QD=13.29;ReadPosRankSum=-1.011;SOR=1.700	GT:AD:DP:GQ:PL	0/1:22,12:34:99:480,0,1098
EU153401.1	978099	.	GA	G	85.73	.	AC=1;AF=0.500;AN=2;BaseQRankSum=1.211;ClippingRankSum=0.000;DP=46;ExcessHet=3.0103;FS=0.000;MLEAC=1;MLEAF=0.500;MQ=51.02;MQRankSum=-0.592;QD=3.18;ReadPosRankSum=-0.677;SOR=1.112	GT:AD:DP:GQ:PL	0/1:23,4:27:99:123,0,1547
EU153401.1	978102	.	A	AGGT	102.73	.	AC=1;AF=0.500;AN=2;BaseQRankSum=1.171;ClippingRankSum=0.000;DP=52;ExcessHet=3.0103;FS=2.032;MLEAC=1;MLEAF=0.500;MQ=51.55;MQRankSum=-0.632;QD=3.67;ReadPosRankSum=-1.455;SOR=1.329	GT:AD:DP:GQ:PL	0/1:23,5:28:99:140,0,1245
EU153401.1	978104	.	A	G	181.77	.	AC=1;AF=0.500;AN=2;BaseQRankSum=-0.520;ClippingRankSum=0.000;DP=51;ExcessHet=3.0103;FS=11.590;MLEAC=1;MLEAF=0.500;MQ=51.37;MQRankSum=-2.960;QD=5.35;ReadPosRankSum=-2.201;SOR=3.493	GT:AD:DP:GQ:PL	0/1:27,7:34:99:210,0,1419
EU153401.1	978106	.	GT	G	93.73	.	AC=1;AF=0.500;AN=2;BaseQRankSum=-0.207;ClippingRankSum=0.000;DP=51;ExcessHet=3.0103;FS=0.000;MLEAC=1;MLEAF=0.500;MQ=51.84;MQRankSum=-0.252;QD=3.12;ReadPosRankSum=-0.609;SOR=0.941	GT:AD:DP:GQ:PL	0/1:25,5:30:99:131,0,1346
EU153401.1	978107	.	T	A	34.73	.	AC=1;AF=0.500;AN=2;BaseQRankSum=0.912;ClippingRankSum=0.000;DP=55;ExcessHet=3.0103;FS=2.491;MLEAC=1;MLEAF=0.500;MQ=51.91;MQRankSum=-1.503;QD=0.96;ReadPosRankSum=0.065;SOR=0.142	GT:AD:DP:GQ:PL	0/1:32,4:36:72:72,0,1584
EU153401.1	978110	.	G	GAA	84.73	.	AC=1;AF=0.500;AN=2;BaseQRankSum=-0.300;ClippingRankSum=0.000;DP=50;ExcessHet=3.0103;FS=1.938;MLEAC=1;MLEAF=0.500;MQ=51.91;MQRankSum=-0.063;QD=2.82;ReadPosRankSum=-1.137;SOR=1.151	GT:AD:DP:GQ:PL	0/1:25,5:30:99:122,0,1427
EU153401.1	978112	.	C	A	192.73	.	AC=1;AF=0.500;AN=2;BaseQRankSum=-0.087;ClippingRankSum=0.000;DP=52;ExcessHet=3.0103;FS=0.000;MLEAC=1;MLEAF=0.500;MQ=51.47;MQRankSum=-0.527;QD=6.88;ReadPosRankSum=-1.175;SOR=0.976	GT:AD:DP:GQ:PL	0/1:21,7:28:99:230,0,1085
EU153401.1	978116	.	GGGATGAA	G	147.73	.	AC=1;AF=0.500;AN=2;BaseQRankSum=-0.430;ClippingRankSum=0.000;DP=55;ExcessHet=3.0103;FS=4.265;MLEAC=1;MLEAF=0.500;MQ=51.64;MQRankSum=-1.340;QD=5.28;ReadPosRankSum=-2.676;SOR=1.721	GT:AD:DP:GQ:PL	0/1:22,6:28:99:185,0,1130
EU153401.1	978123	.	A	ATGGG	280.73	.	AC=1;AF=0.500;AN=2;BaseQRankSum=1.235;ClippingRankSum=0.000;DP=87;ExcessHet=3.0103;FS=10.515;MLEAC=1;MLEAF=0.500;MQ=47.05;MQRankSum=-2.425;QD=6.53;ReadPosRankSum=0.295;SOR=3.014	GT:AD:DP:GQ:PL	0/1:34,9:43:99:318,0,1398
EU153401.1	978124	.	A	C	646.73	.	AC=1;AF=0.500;AN=2;BaseQRankSum=1.228;ClippingRankSum=0.000;DP=86;ExcessHet=3.0103;FS=26.407;MLEAC=1;MLEAF=0.500;MQ=47.12;MQRankSum=-3.760;QD=15.77;ReadPosRankSum=-1.286;SOR=5.166	GT:AD:DP:GQ:PL	0/1:24,17:41:99:684,0,954
EU153401.1	978126	.	A	T	199.73	.	AC=1;AF=0.500;AN=2;BaseQRankSum=1.335;ClippingRankSum=0.000;DP=85;ExcessHet=3.0103;FS=7.813;MLEAC=1;MLEAF=0.500;MQ=47.29;MQRankSum=-2.589;QD=4.99;ReadPosRankSum=1.049;SOR=2.972	GT:AD:DP:GQ:PL	0/1:32,8:40:99:237,0,1362
EU153401.1	978127	.	A	C	250.77	.	AC=1;AF=0.500;AN=2;BaseQRankSum=-0.200;ClippingRankSum=0.000;DP=84;ExcessHet=3.0103;FS=10.921;MLEAC=1;MLEAF=0.500;MQ=47.37;MQRankSum=-2.133;QD=6.27;ReadPosRankSum=-2.413;SOR=3.258	GT:AD:DP:GQ:PL	0/1:31,9:40:99:279,0,1359
EU153401.1	978132	.	G	T	226.77	.	AC=1;AF=0.500;AN=2;BaseQRankSum=-0.074;ClippingRankSum=0.000;DP=78;ExcessHet=3.0103;FS=8.194;MLEAC=1;MLEAF=0.500;MQ=47.12;MQRankSum=-2.559;QD=6.87;ReadPosRankSum=-1.061;SOR=3.056	GT:AD:DP:GQ:PL	0/1:25,8:33:99:255,0,1110
EU153401.1	978134	.	GA	G	313.73	.	AC=1;AF=0.500;AN=2;BaseQRankSum=-0.080;ClippingRankSum=0.000;DP=77;ExcessHet=3.0103;FS=15.187;MLEAC=1;MLEAF=0.500;MQ=47.28;MQRankSum=-3.595;QD=9.80;ReadPosRankSum=-0.498;SOR=4.139	GT:AD:DP:GQ:PL	0/1:22,10:32:99:351,0,936
EU153401.1	978136	.	A	AG	130.73	.	AC=1;AF=0.500;AN=2;BaseQRankSum=0.128;ClippingRankSum=0.000;DP=78;ExcessHet=3.0103;FS=7.900;MLEAC=1;MLEAF=0.500;MQ=47.07;MQRankSum=-1.352;QD=3.85;ReadPosRankSum=-2.649;SOR=2.584	GT:AD:DP:GQ:PL	0/1:28,6:34:99:168,0,1158
EU153401.1	978137	.	A	C	226.77	.	AC=1;AF=0.500;AN=2;BaseQRankSum=-1.234;ClippingRankSum=0.000;DP=74;ExcessHet=3.0103;FS=11.553;MLEAC=1;MLEAF=0.500;MQ=47.06;MQRankSum=-2.459;QD=7.09;ReadPosRankSum=-0.947;SOR=3.486	GT:AD:DP:GQ:PL	0/1:24,8:32:99:255,0,1110
EU153401.1	978138	.	GGGGTA	G	34.73	.	AC=1;AF=0.500;AN=2;BaseQRankSum=-0.608;ClippingRankSum=0.000;DP=76;ExcessHet=3.0103;FS=0.000;MLEAC=1;MLEAF=0.500;MQ=47.04;MQRankSum=-1.541;QD=1.02;ReadPosRankSum=-1.227;SOR=0.478	GT:AD:DP:GQ:PL	0/1:30,4:34:72:72,0,1332
EU153401.1	978140	.	G	A	130.73	.	AC=1;AF=0.500;AN=2;BaseQRankSum=-0.252;ClippingRankSum=0.000;DP=73;ExcessHet=3.0103;FS=5.281;MLEAC=1;MLEAF=0.500;MQ=47.02;MQRankSum=-1.859;QD=4.09;ReadPosRankSum=-2.734;SOR=2.484	GT:AD:DP:GQ:PL	0/1:26,6:32:99:168,0,1158
EU153401.1	978141	.	GTA	G	88.73	.	AC=1;AF=0.500;AN=2;BaseQRankSum=-0.247;ClippingRankSum=0.000;DP=73;ExcessHet=3.0103;FS=5.281;MLEAC=1;MLEAF=0.500;MQ=47.02;MQRankSum=-1.239;QD=2.77;ReadPosRankSum=-2.990;SOR=2.115	GT:AD:DP:GQ:PL	0/1:27,5:32:99:126,0,1161
EU153401.1	978142	.	T	A	229.73	.	AC=1;AF=0.500;AN=2;BaseQRankSum=-0.650;ClippingRankSum=0.000;DP=72;ExcessHet=3.0103;FS=11.518;MLEAC=1;MLEAF=0.500;MQ=46.82;MQRankSum=-2.438;QD=7.66;SOR=3.407	GT:AD:DP:GQ:PL	0/1:22,8:30:99:267,0,942
EU153401.1	978143	.	A	T	187.73	.	AC=1;AF=0.500;AN=2;BaseQRankSum=-0.270;ClippingRankSum=0.000;DP=71;ExcessHet=3.0103;FS=8.306;MLEAC=1;MLEAF=0.500;MQ=47.35;MQRankSum=-2.262;QD=6.47;ReadPosRankSum=-0.089;SOR=2.804	GT:AD:DP:GQ:PL	0/1:23,6:29:99:225,0,945
EU153401.1	978146	.	A	G	670.77	.	AC=1;AF=0.500;AN=2;BaseQRankSum=-0.956;ClippingRankSum=0.000;DP=67;ExcessHet=3.0103;FS=18.479;MLEAC=1;MLEAF=0.500;MQ=47.53;MQRankSum=-4.667;QD=23.13;ReadPosRankSum=-2.761;SOR=4.047	GT:AD:DP:GQ:PL	0/1:14,15:29:99:699,0,742
EU153401.1	978149	.	G	A	34.73	.	AC=1;AF=0.500;AN=2;BaseQRankSum=-0.553;ClippingRankSum=0.000;DP=73;ExcessHet=3.0103;FS=9.259;MLEAC=1;MLEAF=0.500;MQ=47.77;MQRankSum=-1.489;QD=0.99;ReadPosRankSum=-2.818;SOR=3.142	GT:AD:DP:GQ:PL	0/1:31,4:35:72:72,0,1316
EU153401.1	978153	.	T	C	320.77	.	AC=1;AF=0.500;AN=2;BaseQRankSum=-1.166;ClippingRankSum=0.000;DP=74;ExcessHet=3.0103;FS=18.664;MLEAC=1;MLEAF=0.500;MQ=48.11;MQRankSum=-2.608;QD=8.67;ReadPosRankSum=-0.835;SOR=3.434	GT:AD:DP:GQ:PL	0/1:26,11:37:99:349,0,1353
EU153401.1	978155	.	G	A	52.73	.	AC=1;AF=0.500;AN=2;BaseQRankSum=0.273;ClippingRankSum=0.000;DP=78;ExcessHet=3.0103;FS=11.873;MLEAC=1;MLEAF=0.500;MQ=48.47;MQRankSum=-1.921;QD=1.29;ReadPosRankSum=-0.239;SOR=3.407	GT:AD:DP:GQ:PL	0/1:36,5:41:90:90,0,1665
EU153401.1	978156	.	T	G	462.77	.	AC=1;AF=0.500;AN=2;BaseQRankSum=0.095;ClippingRankSum=0.000;DP=77;ExcessHet=3.0103;FS=13.098;MLEAC=1;MLEAF=0.500;MQ=48.58;MQRankSum=-4.246;QD=11.57;ReadPosRankSum=-1.404;SOR=2.266	GT:AD:DP:GQ:PL	0/1:26,14:40:99:491,0,1059
EU153401.1	978164	.	T	G	67.77	.	AC=1;AF=0.500;AN=2;BaseQRankSum=0.894;ClippingRankSum=0.000;DP=78;ExcessHet=3.0103;FS=9.709;MLEAC=1;MLEAF=0.500;MQ=48.75;MQRankSum=-1.955;QD=1.65;ReadPosRankSum=-0.596;SOR=3.248	GT:AD:DP:GQ:PL	0/1:37,4:41:96:96,0,1581
EU153401.1	978169	.	A	G	409.77	.	AC=1;AF=0.500;AN=2;BaseQRankSum=-0.664;ClippingRankSum=0.000;DP=79;ExcessHet=3.0103;FS=4.790;MLEAC=1;MLEAF=0.500;MQ=49.94;MQRankSum=-2.678;QD=9.53;ReadPosRankSum=-2.928;SOR=1.049	GT:AD:DP:GQ:PL	0/1:30,13:43:99:438,0,1226
EU153401.1	978182	.	AC	A	73.73	.	AC=1;AF=0.500;AN=2;BaseQRankSum=0.958;ClippingRankSum=0.000;DP=71;ExcessHet=3.0103;FS=8.678;MLEAC=1;MLEAF=0.500;MQ=50.70;MQRankSum=-0.315;QD=1.94;ReadPosRankSum=0.283;SOR=3.278	GT:AD:DP:GQ:PL	0/1:33,5:38:99:111,0,1371
EU153401.1	978184	.	A	T	91.77	.	AC=1;AF=0.500;AN=2;BaseQRankSum=1.011;ClippingRankSum=0.000;DP=71;ExcessHet=3.0103;FS=11.621;MLEAC=1;MLEAF=0.500;MQ=50.70;MQRankSum=-0.721;QD=2.62;ReadPosRankSum=0.239;SOR=3.368	GT:AD:DP:GQ:PL	0/1:30,5:35:99:120,0,1245
EU153401.1	978186	.	A	G	667.77	.	AC=1;AF=0.500;AN=2;BaseQRankSum=1.323;ClippingRankSum=0.000;DP=71;ExcessHet=3.0103;FS=10.179;MLEAC=1;MLEAF=0.500;MQ=50.70;MQRankSum=-4.781;QD=17.57;ReadPosRankSum=-1.304;SOR=0.491	GT:AD:DP:GQ:PL	0/1:20,18:38:99:696,0,785
EU153401.1	978187	.	G	A	381.77	.	AC=1;AF=0.500;AN=2;BaseQRankSum=1.487;ClippingRankSum=0.000;DP=76;ExcessHet=3.0103;FS=11.311;MLEAC=1;MLEAF=0.500;MQ=49.53;MQRankSum=-2.186;QD=8.88;ReadPosRankSum=-0.341;SOR=0.651	GT:AD:DP:GQ:PL	0/1:31,12:43:99:410,0,1177
EU153401.1	978196	.	T	C	104.77	.	AC=1;AF=0.500;AN=2;BaseQRankSum=1.049;ClippingRankSum=0.000;DP=75;ExcessHet=3.0103;FS=7.459;MLEAC=1;MLEAF=0.500;MQ=50.32;MQRankSum=-1.112;QD=2.33;ReadPosRankSum=-0.084;SOR=1.114	GT:AD:DP:GQ:PL	0/1:39,6:45:99:133,0,1598
EU153401.1	978253	.	TA	T	41.73	.	AC=1;AF=0.500;AN=2;BaseQRankSum=-1.345;ClippingRankSum=0.000;DP=14;ExcessHet=3.0103;FS=2.920;MLEAC=1;MLEAF=0.500;MQ=60.00;MQRankSum=0.000;QD=3.21;ReadPosRankSum=-1.185;SOR=0.916	GT:AD:DP:GQ:PL	0/1:10,3:13:79:79,0,408
EU153401.1	978267	.	T	TAA	41.73	.	AC=1;AF=0.500;AN=2;BaseQRankSum=0.000;ClippingRankSum=0.000;DP=14;ExcessHet=3.0103;FS=2.363;MLEAC=1;MLEAF=0.500;MQ=60.00;MQRankSum=0.000;QD=2.98;ReadPosRankSum=-2.263;SOR=0.223	GT:AD:DP:GQ:PL	0/1:10,4:14:79:79,0,408
EU153401.1	978326	.	A	C	90.77	.	AC=1;AF=0.500;AN=2;BaseQRankSum=2.090;ClippingRankSum=0.000;DP=16;ExcessHet=3.0103;FS=0.000;MLEAC=1;MLEAF=0.500;MQ=60.00;MQRankSum=0.000;QD=5.67;ReadPosRankSum=1.190;SOR=1.236	GT:AD:DP:GQ:PL	0/1:11,5:16:99:119,0,325
EU153401.1	978395	.	G	T	154.77	.	AC=1;AF=0.500;AN=2;BaseQRankSum=0.968;ClippingRankSum=0.000;DP=47;ExcessHet=3.0103;FS=8.618;MLEAC=1;MLEAF=0.500;MQ=53.60;MQRankSum=-4.715;QD=5.34;ReadPosRankSum=1.185;SOR=3.126	GT:AD:DP:GQ:PL	0/1:23,6:29:99:183,0,2387
EU153401.1	978396	.	A	AAG	145.73	.	AC=1;AF=0.500;AN=2;BaseQRankSum=0.968;ClippingRankSum=0.000;DP=47;ExcessHet=3.0103;FS=8.618;MLEAC=1;MLEAF=0.500;MQ=53.60;MQRankSum=-4.715;QD=5.03;ReadPosRankSum=1.074;SOR=3.126	GT:AD:DP:GQ:PL	0/1:23,6:29:99:183,0,2387
EU153401.1	978399	.	T	G	244.77	.	AC=1;AF=0.500;AN=2;BaseQRankSum=0.944;ClippingRankSum=0.000;DP=47;ExcessHet=3.0103;FS=14.784;MLEAC=1;MLEAF=0.500;MQ=53.60;MQRankSum=-5.209;QD=8.44;ReadPosRankSum=0.625;SOR=3.890	GT:AD:DP:GQ:PL	0/1:21,8:29:99:273,0,2297
EU153401.1	978407	.	A	ATTTCCATATTTT	160.73	.	AC=1;AF=0.500;AN=2;BaseQRankSum=0.904;ClippingRankSum=0.000;DP=46;ExcessHet=3.0103;FS=11.781;MLEAC=1;MLEAF=0.500;MQ=53.46;MQRankSum=-4.298;QD=6.70;SOR=3.521	GT:AD:DP:GQ:PL	0/1:18,6:24:99:198,0,2603
EU153401.1	978414	.	A	G	64.77	.	AC=1;AF=0.500;AN=2;BaseQRankSum=0.648;ClippingRankSum=0.000;DP=47;ExcessHet=3.0103;FS=2.580;MLEAC=1;MLEAF=0.500;MQ=53.60;MQRankSum=1.334;QD=2.23;SOR=1.981	GT:AD:DP:GQ:PL	0/1:25,4:29:93:93,0,3222
EU153401.1	978418	.	G	C	328.77	.	AC=1;AF=0.500;AN=2;BaseQRankSum=1.097;ClippingRankSum=0.000;DP=46;ExcessHet=3.0103;FS=15.765;MLEAC=1;MLEAF=0.500;MQ=53.86;MQRankSum=-3.080;QD=11.34;ReadPosRankSum=-0.553;SOR=4.235	GT:AD:DP:GQ:PL	0/1:19,10:29:99:357,0,3739
EU153401.1	978419	.	T	C	319.73	.	AC=1;AF=0.500;AN=2;BaseQRankSum=-0.082;ClippingRankSum=0.000;DP=48;ExcessHet=3.0103;FS=15.268;MLEAC=1;MLEAF=0.500;MQ=54.13;MQRankSum=-3.233;QD=10.31;ReadPosRankSum=-0.553;SOR=4.285	GT:AD:DP:GQ:PL	0/1:21,10:31:99:357,0,3739
EU153401.1	978420	.	AG	A	325.73	.	AC=1;AF=0.500;AN=2;BaseQRankSum=1.097;ClippingRankSum=0.000;DP=48;ExcessHet=3.0103;FS=19.447;MLEAC=1;MLEAF=0.500;MQ=54.13;MQRankSum=-3.693;QD=11.23;ReadPosRankSum=-0.736;SOR=4.615	GT:AD:DP:GQ:PL	0/1:19,10:29:99:363,0,3655
EU153401.1	978427	.	T	C	283.77	.	AC=1;AF=0.500;AN=2;BaseQRankSum=-1.416;ClippingRankSum=0.000;DP=46;ExcessHet=3.0103;FS=15.681;MLEAC=1;MLEAF=0.500;MQ=54.26;MQRankSum=-2.870;QD=9.79;ReadPosRankSum=-0.646;SOR=4.255	GT:AD:DP:GQ:PL	0/1:20,9:29:99:312,0,4004
EU153401.1	978433	.	C	CA	142.73	.	AC=1;AF=0.500;AN=2;BaseQRankSum=0.780;ClippingRankSum=0.000;DP=47;ExcessHet=3.0103;FS=11.301;MLEAC=1;MLEAF=0.500;MQ=54.39;MQRankSum=-0.246;QD=4.76;ReadPosRankSum=-1.012;SOR=3.309	GT:AD:DP:GQ:PL	0/1:24,6:30:99:180,0,4097
EU153401.1	978434	.	A	AG	97.73	.	AC=1;AF=0.500;AN=2;BaseQRankSum=0.723;ClippingRankSum=0.000;DP=46;ExcessHet=3.0103;FS=8.741;MLEAC=1;MLEAF=0.500;MQ=54.26;MQRankSum=-4.596;QD=3.37;ReadPosRankSum=-0.722;SOR=3.014	GT:AD:DP:GQ:PL	0/1:24,5:29:99:135,0,4142
EU153401.1	978438	.	A	AG	100.73	.	AC=1;AF=0.500;AN=2;BaseQRankSum=0.942;ClippingRankSum=0.000;DP=46;ExcessHet=3.0103;FS=9.118;MLEAC=1;MLEAF=0.500;MQ=55.22;MQRankSum=-4.280;QD=3.73;ReadPosRankSum=-0.034;SOR=3.105	GT:AD:DP:GQ:PL	0/1:23,4:27:99:138,0,4582
EU153401.1	978439	.	A	G	11.12	.	AC=1;AF=0.500;AN=2;BaseQRankSum=0.837;ClippingRankSum=0.000;DP=47;ExcessHet=3.0103;FS=2.716;MLEAC=1;MLEAF=0.500;MQ=55.33;MQRankSum=0.922;QD=0.36;SOR=2.093	GT:AD:DP:GQ:PL	0/1:28,3:31:39:39,0,4798
EU153401.1	978440	.	A	T	43.77	.	AC=1;AF=0.500;AN=2;DP=48;ExcessHet=3.0103;FS=0.000;MLEAC=1;MLEAF=0.500;MQ=55.43;QD=1.37;SOR=0.324	GT:AD:DP:GQ:PL	0/1:32,0:32:72:72,0,4585
EU153401.1	978443	.	TCCTTCA	T	79.73	.	AC=1;AF=0.500;AN=2;BaseQRankSum=0.915;ClippingRankSum=0.000;DP=53;ExcessHet=3.0103;FS=12.792;MLEAC=1;MLEAF=0.500;MQ=54.96;MQRankSum=-2.597;QD=2.35;ReadPosRankSum=-0.520;SOR=3.608	GT:AD:DP:GQ:PL	0/1:29,5:34:99:117,0,4876
EU153401.1	978450	.	GT	G	76.73	.	AC=1;AF=0.500;AN=2;BaseQRankSum=0.866;ClippingRankSum=0.000;DP=53;ExcessHet=3.0103;FS=11.720;MLEAC=1;MLEAF=0.500;MQ=54.50;MQRankSum=-2.453;QD=2.07;ReadPosRankSum=-0.687;SOR=3.383	GT:AD:DP:GQ:PL	0/1:32,5:37:99:114,0,4918
EU153401.1	978452	.	AGGTAC	A	73.73	.	AC=1;AF=0.500;AN=2;BaseQRankSum=0.634;ClippingRankSum=0.000;DP=52;ExcessHet=3.0103;FS=12.080;MLEAC=1;MLEAF=0.500;MQ=54.39;MQRankSum=-2.398;QD=2.05;ReadPosRankSum=-1.054;SOR=3.493	GT:AD:DP:GQ:PL	0/1:31,5:36:99:111,0,4960
EU153401.1	978456	.	A	G	265.77	.	AC=1;AF=0.500;AN=2;BaseQRankSum=0.000;ClippingRankSum=0.000;DP=51;ExcessHet=3.0103;FS=1.547;MLEAC=1;MLEAF=0.500;MQ=54.27;MQRankSum=-4.034;QD=7.59;ReadPosRankSum=-2.427;SOR=1.194	GT:AD:DP:GQ:PL	0/1:26,9:35:99:294,0,4402
EU153401.1	978457	.	C	A	403.77	.	AC=1;AF=0.500;AN=2;BaseQRankSum=0.000;ClippingRankSum=0.000;DP=50;ExcessHet=3.0103;FS=5.664;MLEAC=1;MLEAF=0.500;MQ=54.31;MQRankSum=-2.829;QD=11.88;ReadPosRankSum=-2.966;SOR=1.777	GT:AD:DP:GQ:PL	0/1:23,11:34:99:432,0,4225
EU153401.1	978459	.	T	A	133.77	.	AC=1;AF=0.500;AN=2;BaseQRankSum=0.000;ClippingRankSum=0.000;DP=51;ExcessHet=3.0103;FS=12.441;MLEAC=1;MLEAF=0.500;MQ=54.25;MQRankSum=-2.342;QD=3.82;ReadPosRankSum=-2.490;SOR=3.611	GT:AD:DP:GQ:PL	0/1:30,5:35:99:162,0,4831
EU153401.1	978467	.	T	G	199.77	.	AC=1;AF=0.500;AN=2;BaseQRankSum=-1.102;ClippingRankSum=0.000;DP=57;ExcessHet=3.0103;FS=3.432;MLEAC=1;MLEAF=0.500;MQ=53.94;MQRankSum=-0.940;QD=4.87;ReadPosRankSum=-3.122;SOR=1.085	GT:AD:DP:GQ:PL	0/1:33,8:41:99:228,0,5077
EU153401.1	978468	.	A	G	202.77	.	AC=1;AF=0.500;AN=2;BaseQRankSum=0.000;ClippingRankSum=0.000;DP=59;ExcessHet=3.0103;FS=1.561;MLEAC=1;MLEAF=0.500;MQ=54.15;MQRankSum=-1.045;QD=4.72;ReadPosRankSum=-1.168;SOR=1.147	GT:AD:DP:GQ:PL	0/1:35,8:43:99:231,0,5035
EU153401.1	978471	.	C	T	196.77	.	AC=1;AF=0.500;AN=2;BaseQRankSum=-1.138;ClippingRankSum=0.000;DP=60;ExcessHet=3.0103;FS=1.543;MLEAC=1;MLEAF=0.500;MQ=54.25;MQRankSum=-1.095;QD=4.47;ReadPosRankSum=-0.978;SOR=1.179	GT:AD:DP:GQ:PL	0/1:36,8:44:99:225,0,5119
EU153401.1	978475	.	G	A	241.77	.	AC=1;AF=0.500;AN=2;BaseQRankSum=0.511;ClippingRankSum=0.000;DP=58;ExcessHet=3.0103;FS=0.000;MLEAC=1;MLEAF=0.500;MQ=54.36;MQRankSum=-0.600;QD=5.76;ReadPosRankSum=-1.306;SOR=0.876	GT:AD:DP:GQ:PL	0/1:35,7:42:99:270,0,5074
EU153401.1	978477	.	T	C	199.77	.	AC=1;AF=0.500;AN=2;BaseQRankSum=0.538;ClippingRankSum=0.000;DP=59;ExcessHet=3.0103;FS=0.000;MLEAC=1;MLEAF=0.500;MQ=54.46;MQRankSum=-0.324;QD=4.65;ReadPosRankSum=-1.629;SOR=0.641	GT:AD:DP:GQ:PL	0/1:35,8:43:99:228,0,5077
EU153401.1	978482	.	C	CCA	219.73	.	AC=1;AF=0.500;AN=2;BaseQRankSum=0.000;ClippingRankSum=0.000;DP=63;ExcessHet=3.0103;FS=0.000;MLEAC=1;MLEAF=0.500;MQ=54.81;MQRankSum=0.703;QD=4.78;ReadPosRankSum=-0.400;SOR=0.512	GT:AD:DP:GQ:PL	0/1:38,8:46:99:257,0,5209
EU153401.1	978483	.	T	C	364.73	.	AC=1;AF=0.500;AN=2;BaseQRankSum=0.766;ClippingRankSum=0.000;DP=53;ExcessHet=3.0103;FS=0.000;MLEAC=1;MLEAF=0.500;MQ=55.51;MQRankSum=-3.697;QD=10.13;ReadPosRankSum=-2.289;SOR=0.836	GT:AD:DP:GQ:PL	0/1:24,12:36:99:402,0,4680
EU153401.1	978484	.	G	A	531.73	.	AC=1;AF=0.500;AN=2;BaseQRankSum=0.000;ClippingRankSum=0.000;DP=56;ExcessHet=3.0103;FS=0.000;MLEAC=1;MLEAF=0.500;MQ=55.55;MQRankSum=-3.971;QD=13.29;ReadPosRankSum=-2.864;SOR=0.836	GT:AD:DP:GQ:PL	0/1:25,15:40:99:569,0,4604
EU153401.1	978485	.	G	C	151.73	.	AC=1;AF=0.500;AN=2;BaseQRankSum=0.000;ClippingRankSum=0.000;DP=52;ExcessHet=3.0103;FS=1.681;MLEAC=1;MLEAF=0.500;MQ=55.78;MQRankSum=1.450;QD=3.89;ReadPosRankSum=-0.663;SOR=1.089	GT:AD:DP:GQ:PL	0/1:33,6:39:99:189,0,5038
EU153401.1	978487	.	A	C	268.77	.	AC=1;AF=0.500;AN=2;BaseQRankSum=0.572;ClippingRankSum=0.000;DP=50;ExcessHet=3.0103;FS=4.041;MLEAC=1;MLEAF=0.500;MQ=55.84;MQRankSum=-4.097;QD=8.67;ReadPosRankSum=-1.813;SOR=1.229	GT:AD:DP:GQ:PL	0/1:25,6:31:99:297,0,4331
EU153401.1	978488	.	A	C	247.77	.	AC=1;AF=0.500;AN=2;BaseQRankSum=0.000;ClippingRankSum=0.000;DP=53;ExcessHet=3.0103;FS=5.944;MLEAC=1;MLEAF=0.500;MQ=55.78;MQRankSum=0.626;QD=6.04;ReadPosRankSum=-1.217;SOR=2.093	GT:AD:DP:GQ:PL	0/1:32,9:41:99:276,0,4917
EU153401.1	978489	.	ATG	A	184.73	.	AC=1;AF=0.500;AN=2;BaseQRankSum=0.538;ClippingRankSum=0.000;DP=58;ExcessHet=3.0103;FS=5.692;MLEAC=1;MLEAF=0.500;MQ=55.23;MQRankSum=1.812;QD=4.30;ReadPosRankSum=-1.069;SOR=1.773	GT:AD:DP:GQ:PL	0/1:35,8:43:99:222,0,5118
EU153401.1	978493	.	AT	A	164.73	.	AC=1;AF=0.500;AN=2;BaseQRankSum=0.871;ClippingRankSum=0.000;DP=58;ExcessHet=3.0103;FS=1.567;MLEAC=1;MLEAF=0.500;MQ=54.73;MQRankSum=-0.642;QD=3.66;ReadPosRankSum=-1.166;SOR=0.354	GT:AD:DP:GQ:PL	0/1:37,8:45:99:202,0,5053
EU153401.1	978494	.	T	A	598.77	.	AC=1;AF=0.500;AN=2;BaseQRankSum=1.368;ClippingRankSum=0.000;DP=54;ExcessHet=3.0103;FS=1.232;MLEAC=1;MLEAF=0.500;MQ=54.97;MQRankSum=-2.067;QD=13.61;ReadPosRankSum=-3.095;SOR=1.061	GT:AD:DP:GQ:PL	0/1:28,16:44:99:627,0,4376
EU153401.1	978496	.	G	A	1026.73	.	AC=1;AF=0.500;AN=2;BaseQRankSum=2.267;ClippingRankSum=0.000;DP=55;ExcessHet=3.0103;FS=1.133;MLEAC=1;MLEAF=0.500;MQ=54.43;MQRankSum=-1.456;QD=21.39;ReadPosRankSum=-3.025;SOR=0.997	GT:AD:DP:GQ:PL	0/1:22,26:48:99:1064,0,4042
EU153401.1	978505	.	T	C	717.77	.	AC=1;AF=0.500;AN=2;BaseQRankSum=-0.233;ClippingRankSum=0.000;DP=51;ExcessHet=3.0103;FS=6.253;MLEAC=1;MLEAF=0.500;MQ=55.10;MQRankSum=1.949;QD=14.36;ReadPosRankSum=-0.885;SOR=1.668	GT:AD:DP:GQ:PL	0/1:30,20:50:99:746,0,4515
EU153401.1	978506	.	G	A	417.73	.	AC=1;AF=0.500;AN=2;BaseQRankSum=0.000;ClippingRankSum=0.000;DP=53;ExcessHet=3.0103;FS=3.144;MLEAC=1;MLEAF=0.500;MQ=54.76;MQRankSum=0.564;QD=9.95;ReadPosRankSum=-0.725;SOR=1.368	GT:AD:DP:GQ:PL	0/1:30,12:42:99:455,0,4494
EU153401.1	978509	.	A	G	165.73	.	AC=1;AF=0.500;AN=2;BaseQRankSum=0.618;ClippingRankSum=0.000;DP=51;ExcessHet=3.0103;FS=3.998;MLEAC=1;MLEAF=0.500;MQ=54.90;MQRankSum=2.147;QD=3.31;ReadPosRankSum=0.920;SOR=1.708	GT:AD:DP:GQ:PL	0/1:43,7:50:99:203,0,5097
EU153401.1	978513	.	A	T	123.77	.	AC=1;AF=0.500;AN=2;BaseQRankSum=0.597;ClippingRankSum=0.000;DP=53;ExcessHet=3.0103;FS=3.982;MLEAC=1;MLEAF=0.500;MQ=54.85;MQRankSum=2.202;QD=2.34;ReadPosRankSum=1.144;SOR=1.834	GT:AD:DP:GQ:PL	0/1:46,7:53:99:152,0,5226
EU153401.1	978518	.	A	T	1533.73	.	AC=1;AF=0.500;AN=2;BaseQRankSum=-1.049;ClippingRankSum=0.000;DP=109;ExcessHet=3.0103;FS=2.263;MLEAC=1;MLEAF=0.500;MQ=51.07;MQRankSum=-3.619;QD=26.44;ReadPosRankSum=1.204;SOR=0.446	GT:AD:DP:GQ:PL	0/1:21,37:58:99:1571,0,1343
EU153401.1	978524	.	A	G	306.77	.	AC=1;AF=0.500;AN=2;BaseQRankSum=0.985;ClippingRankSum=0.000;DP=102;ExcessHet=3.0103;FS=1.235;MLEAC=1;MLEAF=0.500;MQ=50.73;MQRankSum=-0.398;QD=4.65;ReadPosRankSum=-0.501;SOR=1.022	GT:AD:DP:GQ:PL	0/1:54,12:66:99:335,0,3104
EU153401.1	978526	.	C	T	417.77	.	AC=1;AF=0.500;AN=2;BaseQRankSum=0.274;ClippingRankSum=0.000;DP=100;ExcessHet=3.0103;FS=1.173;MLEAC=1;MLEAF=0.500;MQ=50.76;MQRankSum=-5.107;QD=6.96;ReadPosRankSum=0.311;SOR=0.976	GT:AD:DP:GQ:PL	0/1:46,14:60:99:446,0,2720
EU153401.1	978527	.	A	AC	93.73	.	AC=1;AF=0.500;AN=2;BaseQRankSum=0.865;ClippingRankSum=0.000;DP=99;ExcessHet=3.0103;FS=0.000;MLEAC=1;MLEAF=0.500;MQ=50.73;MQRankSum=-0.495;QD=1.56;ReadPosRankSum=0.283;SOR=0.913	GT:AD:DP:GQ:PL	0/1:53,7:60:99:131,0,3035
EU153401.1	978528	.	AGTAT	A	228.73	.	AC=1;AF=0.500;AN=2;BaseQRankSum=1.163;ClippingRankSum=0.000;DP=98;ExcessHet=3.0103;FS=5.197;MLEAC=1;MLEAF=0.500;MQ=50.83;MQRankSum=2.178;QD=3.81;ReadPosRankSum=-0.579;SOR=1.580	GT:AD:DP:GQ:PL	0/1:50,10:60:99:266,0,2900
EU153401.1	978529	.	G	T	105.73	.	AC=1;AF=0.500;AN=2;BaseQRankSum=0.892;ClippingRankSum=0.000;DP=98;ExcessHet=3.0103;FS=0.000;MLEAC=1;MLEAF=0.500;MQ=50.83;MQRankSum=-1.158;QD=1.85;ReadPosRankSum=-0.038;SOR=0.941	GT:AD:DP:GQ:PL	0/1:50,7:57:99:143,0,2867
EU153401.1	978530	.	T	C	763.73	.	AC=1;AF=0.500;AN=2;BaseQRankSum=1.216;ClippingRankSum=0.000;DP=98;ExcessHet=3.0103;FS=2.415;MLEAC=1;MLEAF=0.500;MQ=50.83;MQRankSum=-3.671;QD=15.91;ReadPosRankSum=-1.417;SOR=0.940	GT:AD:DP:GQ:PL	0/1:27,21:48:99:801,0,1859
EU153401.1	978532	.	T	TG	837.73	.	AC=1;AF=0.500;AN=2;BaseQRankSum=2.047;ClippingRankSum=0.000;DP=96;ExcessHet=3.0103;FS=1.083;MLEAC=1;MLEAF=0.500;MQ=50.71;MQRankSum=-4.779;QD=16.43;ReadPosRankSum=-0.837;SOR=0.822	GT:AD:DP:GQ:PL	0/1:29,22:51:99:875,0,1979
EU153401.1	978534	.	A	ACC	87.73	.	AC=1;AF=0.500;AN=2;BaseQRankSum=0.883;ClippingRankSum=0.000;DP=90;ExcessHet=3.0103;FS=6.095;MLEAC=1;MLEAF=0.500;MQ=50.83;MQRankSum=1.433;QD=1.51;SOR=1.544	GT:AD:DP:GQ:PL	0/1:51,7:58:99:125,0,3119
EU153401.1	978536	.	A	T	108.73	.	AC=1;AF=0.500;AN=2;BaseQRankSum=0.912;ClippingRankSum=0.000;DP=91;ExcessHet=3.0103;FS=6.265;MLEAC=1;MLEAF=0.500;MQ=50.91;MQRankSum=1.557;QD=1.98;ReadPosRankSum=-0.781;SOR=1.530	GT:AD:DP:GQ:PL	0/1:48,7:55:99:146,0,3077
EU153401.1	978539	.	C	T	288.77	.	AC=1;AF=0.500;AN=2;BaseQRankSum=-0.083;ClippingRankSum=0.000;DP=87;ExcessHet=3.0103;FS=7.170;MLEAC=1;MLEAF=0.500;MQ=50.91;MQRankSum=-4.600;QD=5.16;ReadPosRankSum=-0.917;SOR=1.789	GT:AD:DP:GQ:PL	0/1:45,11:56:99:317,0,3023
EU153401.1	978540	.	A	ATG	639.73	.	AC=1;AF=0.500;AN=2;BaseQRankSum=1.453;ClippingRankSum=0.000;DP=89;ExcessHet=3.0103;FS=10.117;MLEAC=1;MLEAF=0.500;MQ=51.00;MQRankSum=-3.826;QD=11.03;ReadPosRankSum=0.103;SOR=1.529	GT:AD:DP:GQ:PL	0/1:39,19:58:99:677,0,2663
EU153401.1	978541	.	C	G	331.73	.	AC=1;AF=0.500;AN=2;BaseQRankSum=0.255;ClippingRankSum=0.000;DP=89;ExcessHet=3.0103;FS=7.804;MLEAC=1;MLEAF=0.500;MQ=51.00;MQRankSum=-4.192;QD=7.90;ReadPosRankSum=-0.809;SOR=1.750	GT:AD:DP:GQ:PL	0/1:31,11:42:99:369,0,2309
EU153401.1	978543	.	GCA	G	891.73	.	AC=1;AF=0.500;AN=2;BaseQRankSum=1.442;ClippingRankSum=0.000;DP=88;ExcessHet=3.0103;FS=16.435;MLEAC=1;MLEAF=0.500;MQ=51.31;MQRankSum=-3.534;QD=18.58;ReadPosRankSum=0.806;SOR=1.843	GT:AD:DP:GQ:PL	0/1:26,22:48:99:929,0,2060
EU153401.1	978544	.	C	T	24.78	.	AC=1;AF=0.500;AN=2;BaseQRankSum=0.839;ClippingRankSum=0.000;DP=87;ExcessHet=3.0103;FS=7.504;MLEAC=1;MLEAF=0.500;MQ=51.43;MQRankSum=-1.013;QD=0.45;ReadPosRankSum=-2.331;SOR=1.928	GT:AD:DP:GQ:PL	0/1:50,5:55:53:53,0,3209
EU153401.1	978545	.	A	ATG	63.73	.	AC=1;AF=0.500;AN=2;BaseQRankSum=-0.065;ClippingRankSum=0.000;DP=87;ExcessHet=3.0103;FS=3.829;MLEAC=1;MLEAF=0.500;MQ=51.43;MQRankSum=1.260;QD=1.14;ReadPosRankSum=0.590;SOR=1.256	GT:AD:DP:GQ:PL	0/1:50,6:56:99:101,0,3122
EU153401.1	978546	.	A	G	943.73	.	AC=1;AF=0.500;AN=2;BaseQRankSum=2.175;ClippingRankSum=0.000;DP=87;ExcessHet=3.0103;FS=6.089;MLEAC=1;MLEAF=0.500;MQ=51.43;MQRankSum=-4.892;QD=19.66;ReadPosRankSum=-0.410;SOR=1.255	GT:AD:DP:GQ:PL	0/1:23,25:48:99:981,0,1931
EU153401.1	978547	.	A	AGG	285.73	.	AC=1;AF=0.500;AN=2;BaseQRankSum=1.065;ClippingRankSum=0.000;DP=84;ExcessHet=3.0103;FS=10.237;MLEAC=1;MLEAF=0.500;MQ=51.38;MQRankSum=0.292;QD=5.29;ReadPosRankSum=-1.624;SOR=1.722	GT:AD:DP:GQ:PL	0/1:43,11:54:99:323,0,2939
EU153401.1	978549	.	A	C	295.73	.	AC=1;AF=0.500;AN=2;BaseQRankSum=1.414;ClippingRankSum=0.000;DP=83;ExcessHet=3.0103;FS=1.392;MLEAC=1;MLEAF=0.500;MQ=51.50;MQRankSum=-0.521;QD=7.58;ReadPosRankSum=0.644;SOR=1.002	GT:AD:DP:GQ:PL	0/1:29,10:39:99:333,0,2228
EU153401.1	978550	.	C	CT	27.74	.	AC=1;AF=0.500;AN=2;BaseQRankSum=0.868;ClippingRankSum=0.000;DP=82;ExcessHet=3.0103;FS=7.730;MLEAC=1;MLEAF=0.500;MQ=51.46;MQRankSum=-1.043;QD=0.53;ReadPosRankSum=-2.534;SOR=1.919	GT:AD:DP:GQ:PL	0/1:47,5:52:65:65,0,3041
EU153401.1	978552	.	T	C	117.73	.	AC=1;AF=0.500;AN=2;BaseQRankSum=0.933;ClippingRankSum=0.000;DP=82;ExcessHet=3.0103;FS=3.710;MLEAC=1;MLEAF=0.500;MQ=51.46;MQRankSum=0.289;QD=2.22;ReadPosRankSum=2.358;SOR=1.609	GT:AD:DP:GQ:PL	0/1:46,7:53:99:155,0,2951
EU153401.1	978555	.	A	T	219.77	.	AC=1;AF=0.500;AN=2;BaseQRankSum=-0.072;ClippingRankSum=0.000;DP=79;ExcessHet=3.0103;FS=5.845;MLEAC=1;MLEAF=0.500;MQ=51.68;MQRankSum=-4.137;QD=4.58;ReadPosRankSum=-1.354;SOR=1.863	GT:AD:DP:GQ:PL	0/1:40,8:48:99:248,0,2996
EU153401.1	978556	.	T	A	36.77	.	AC=1;AF=0.500;AN=2;BaseQRankSum=-0.647;ClippingRankSum=0.000;DP=75;ExcessHet=3.0103;FS=1.876;MLEAC=1;MLEAF=0.500;MQ=52.00;MQRankSum=1.229;QD=0.77;ReadPosRankSum=1.233;SOR=0.883	GT:AD:DP:GQ:PL	0/1:43,5:48:65:65,0,3218
EU153401.1	978557	.	G	A	400.73	.	AC=1;AF=0.500;AN=2;BaseQRankSum=0.125;ClippingRankSum=0.000;DP=77;ExcessHet=3.0103;FS=1.266;MLEAC=1;MLEAF=0.500;MQ=51.84;MQRankSum=-2.356;QD=8.53;ReadPosRankSum=0.206;SOR=0.954	GT:AD:DP:GQ:PL	0/1:35,12:47:99:438,0,2675
EU153401.1	978558	.	C	T	135.77	.	AC=1;AF=0.500;AN=2;BaseQRankSum=1.251;ClippingRankSum=0.000;DP=77;ExcessHet=3.0103;FS=1.647;MLEAC=1;MLEAF=0.500;MQ=51.84;MQRankSum=-0.620;QD=2.72;ReadPosRankSum=-1.283;SOR=0.740	GT:AD:DP:GQ:PL	0/1:43,7:50:99:164,0,3002
EU153401.1	978560	.	T	C	46.73	.	AC=1;AF=0.500;AN=2;BaseQRankSum=1.044;ClippingRankSum=0.000;DP=76;ExcessHet=3.0103;FS=4.731;MLEAC=1;MLEAF=0.500;MQ=51.84;MQRankSum=-1.316;QD=1.02;ReadPosRankSum=-1.229;SOR=1.546	GT:AD:DP:GQ:PL	0/1:42,4:46:84:84,0,2966
EU153401.1	978563	.	TACCA	T	97.73	.	AC=1;AF=0.500;AN=2;BaseQRankSum=1.472;ClippingRankSum=0.000;DP=73;ExcessHet=3.0103;FS=0.000;MLEAC=1;MLEAF=0.500;MQ=51.95;MQRankSum=-3.485;QD=2.33;ReadPosRankSum=-1.565;SOR=0.904	GT:AD:DP:GQ:PL	0/1:36,6:42:99:135,0,2837
EU153401.1	978566	.	C	T	742.77	.	AC=1;AF=0.500;AN=2;BaseQRankSum=1.459;ClippingRankSum=0.000;DP=73;ExcessHet=3.0103;FS=4.375;MLEAC=1;MLEAF=0.500;MQ=51.95;MQRankSum=-0.092;QD=17.27;ReadPosRankSum=0.463;SOR=0.275	GT:AD:DP:GQ:PL	0/1:23,20:43:99:771,0,2123
EU153401.1	978568	.	G	A	951.77	.	AC=1;AF=0.500;AN=2;BaseQRankSum=1.390;ClippingRankSum=0.000;DP=73;ExcessHet=3.0103;FS=0.000;MLEAC=1;MLEAF=0.500;MQ=51.95;MQRankSum=-1.131;QD=20.69;ReadPosRankSum=0.835;SOR=0.693	GT:AD:DP:GQ:PL	0/1:23,23:46:99:980,0,2108
EU153401.1	978571	.	A	G	522.73	.	AC=1;AF=0.500;AN=2;BaseQRankSum=0.130;ClippingRankSum=0.000;DP=71;ExcessHet=3.0103;FS=5.153;MLEAC=1;MLEAF=0.500;MQ=51.74;MQRankSum=-1.524;QD=14.94;ReadPosRankSum=-2.390;SOR=1.015	GT:AD:DP:GQ:PL	0/1:22,13:35:99:560,0,2138
EU153401.1	978574	.	A	T	64.77	.	AC=1;AF=0.500;AN=2;BaseQRankSum=-0.527;ClippingRankSum=0.000;DP=71;ExcessHet=3.0103;FS=1.953;MLEAC=1;MLEAF=0.500;MQ=51.74;MQRankSum=1.099;QD=1.47;ReadPosRankSum=1.364;SOR=0.824	GT:AD:DP:GQ:PL	0/1:39,5:44:93:93,0,2840
EU153401.1	978579	.	C	A	16.86	.	AC=1;AF=0.500;AN=2;BaseQRankSum=-1.861;ClippingRankSum=0.000;DP=69;ExcessHet=3.0103;FS=0.000;MLEAC=1;MLEAF=0.500;MQ=51.78;MQRankSum=1.289;QD=0.38;ReadPosRankSum=2.308;SOR=0.446	GT:AD:DP:GQ:PL	0/1:40,4:44:45:45,0,3196
EU153401.1	978580	.	C	T	64.77	.	AC=1;AF=0.500;AN=2;BaseQRankSum=0.959;ClippingRankSum=0.000;DP=67;ExcessHet=3.0103;FS=2.057;MLEAC=1;MLEAF=0.500;MQ=51.80;MQRankSum=-2.912;QD=1.54;ReadPosRankSum=-1.672;SOR=1.302	GT:AD:DP:GQ:PL	0/1:38,4:42:93:93,0,3109
EU153401.1	978581	.	A	G	18.79	.	AC=1;AF=0.500;AN=2;BaseQRankSum=-0.367;ClippingRankSum=0.000;DP=67;ExcessHet=3.0103;FS=2.103;MLEAC=1;MLEAF=0.500;MQ=51.89;MQRankSum=1.097;QD=0.49;ReadPosRankSum=2.118;SOR=0.277	GT:AD:DP:GQ:PL	0/1:34,4:38:56:56,0,3028
EU153401.1	978583	.	T	C	28.77	.	AC=1;AF=0.500;AN=2;BaseQRankSum=-0.355;ClippingRankSum=0.000;DP=64;ExcessHet=3.0103;FS=0.000;MLEAC=1;MLEAF=0.500;MQ=51.61;MQRankSum=1.279;QD=0.72;ReadPosRankSum=2.098;SOR=0.354	GT:AD:DP:GQ:PL	0/1:36,4:40:57:57,0,3028
EU153401.1	978591	.	A	G	730.77	.	AC=1;AF=0.500;AN=2;BaseQRankSum=0.259;ClippingRankSum=0.000;DP=55;ExcessHet=3.0103;FS=1.449;MLEAC=1;MLEAF=0.500;MQ=51.94;MQRankSum=-2.698;QD=25.20;ReadPosRankSum=-1.134;SOR=1.061	GT:AD:DP:GQ:PL	0/1:12,17:29:99:759,0,1975
EU153401.1	978593	.	C	T	13.95	.	AC=1;AF=0.500;AN=2;BaseQRankSum=-0.860;ClippingRankSum=0.000;DP=54;ExcessHet=3.0103;FS=2.537;MLEAC=1;MLEAF=0.500;MQ=52.19;MQRankSum=-2.454;QD=0.45;ReadPosRankSum=-1.437;SOR=0.991	GT:AD:DP:GQ:PL	0/1:28,3:31:42:42,0,2653
EU153401.1	978598	.	T	C	11.12	.	AC=1;AF=0.500;AN=2;BaseQRankSum=0.639;ClippingRankSum=0.000;DP=51;ExcessHet=3.0103;FS=5.619;MLEAC=1;MLEAF=0.500;MQ=51.99;MQRankSum=-2.146;QD=0.35;ReadPosRankSum=-0.938;SOR=2.235	GT:AD:DP:GQ:PL	0/1:29,3:32:39:39,0,2695
EU153401.1	978602	.	A	G	549.77	.	AC=1;AF=0.500;AN=2;BaseQRankSum=1.300;ClippingRankSum=0.000;DP=45;ExcessHet=3.0103;FS=0.000;MLEAC=1;MLEAF=0.500;MQ=52.16;MQRankSum=0.026;QD=19.63;ReadPosRankSum=-0.805;SOR=0.542	GT:AD:DP:GQ:PL	0/1:16,12:28:99:578,0,1840
EU153401.1	978603	.	T	G	103.77	.	AC=1;AF=0.500;AN=2;BaseQRankSum=0.875;ClippingRankSum=0.000;DP=46;ExcessHet=3.0103;FS=4.316;MLEAC=1;MLEAF=0.500;MQ=52.09;MQRankSum=0.856;QD=3.58;ReadPosRankSum=0.090;SOR=1.721	GT:AD:DP:GQ:PL	0/1:24,5:29:99:132,0,2563
EU153401.1	978605	.	T	C	61.77	.	AC=1;AF=0.500;AN=2;BaseQRankSum=0.595;ClippingRankSum=0.000;DP=43;ExcessHet=3.0103;FS=2.607;MLEAC=1;MLEAF=0.500;MQ=52.19;MQRankSum=-1.346;QD=2.29;ReadPosRankSum=0.482;SOR=0.971	GT:AD:DP:GQ:PL	0/1:24,3:27:90:90,0,2610
EU153401.1	978606	.	G	C	19.81	.	AC=1;AF=0.500;AN=2;BaseQRankSum=0.608;ClippingRankSum=0.000;DP=43;ExcessHet=3.0103;FS=2.688;MLEAC=1;MLEAF=0.500;MQ=52.19;MQRankSum=-1.376;QD=0.76;ReadPosRankSum=0.321;SOR=0.943	GT:AD:DP:GQ:PL	0/1:23,3:26:48:48,0,2613
EU153401.1	978609	.	T	A	115.77	.	AC=1;AF=0.500;AN=2;BaseQRankSum=0.938;ClippingRankSum=0.000;DP=42;ExcessHet=3.0103;FS=2.098;MLEAC=1;MLEAF=0.500;MQ=52.40;MQRankSum=0.460;QD=4.45;ReadPosRankSum=-0.782;SOR=1.547	GT:AD:DP:GQ:PL	0/1:21,5:26:99:144,0,2439
EU153401.1	978610	.	C	A	106.73	.	AC=1;AF=0.500;AN=2;BaseQRankSum=-0.152;ClippingRankSum=0.000;DP=40;ExcessHet=3.0103;FS=2.069;MLEAC=1;MLEAF=0.500;MQ=52.56;MQRankSum=0.613;QD=3.95;ReadPosRankSum=-0.651;SOR=1.432	GT:AD:DP:GQ:PL	0/1:22,5:27:99:144,0,2439
EU153401.1	978613	.	A	G	151.73	.	AC=1;AF=0.500;AN=2;BaseQRankSum=1.017;ClippingRankSum=0.000;DP=40;ExcessHet=3.0103;FS=0.000;MLEAC=1;MLEAF=0.500;MQ=52.56;MQRankSum=0.000;QD=5.62;ReadPosRankSum=-0.639;SOR=0.765	GT:AD:DP:GQ:PL	0/1:21,6:27:99:189,0,2394
EU153401.1	978616	.	A	G	25.78	.	AC=1;AF=0.500;AN=2;BaseQRankSum=0.912;ClippingRankSum=0.000;DP=40;ExcessHet=3.0103;FS=0.000;MLEAC=1;MLEAF=0.500;MQ=52.56;MQRankSum=1.382;QD=0.95;ReadPosRankSum=0.883;SOR=0.631	GT:AD:DP:GQ:PL	0/1:24,3:27:54:54,0,2529
EU153401.1	978617	.	C	T	238.73	.	AC=1;AF=0.500;AN=2;BaseQRankSum=1.146;ClippingRankSum=0.000;DP=39;ExcessHet=3.0103;FS=7.204;MLEAC=1;MLEAF=0.500;MQ=53.11;MQRankSum=-1.091;QD=9.18;ReadPosRankSum=-1.822;SOR=2.409	GT:AD:DP:GQ:PL	0/1:19,7:26:99:276,0,2101
EU153401.1	978618	.	A	C	25.78	.	AC=1;AF=0.500;AN=2;BaseQRankSum=0.492;ClippingRankSum=0.000;DP=38;ExcessHet=3.0103;FS=2.754;MLEAC=1;MLEAF=0.500;MQ=52.91;MQRankSum=-1.608;QD=1.03;ReadPosRankSum=-0.167;SOR=0.916	GT:AD:DP:GQ:PL	0/1:22,3:25:54:54,0,2529
EU153401.1	978623	.	A	G	31.77	.	AC=1;AF=0.500;AN=2;BaseQRankSum=0.000;ClippingRankSum=0.000;DP=34;ExcessHet=3.0103;FS=2.732;MLEAC=1;MLEAF=0.500;MQ=53.26;MQRankSum=-1.306;QD=1.32;ReadPosRankSum=-0.743;SOR=0.930	GT:AD:DP:GQ:PL	0/1:21,3:24:60:60,0,2331
EU153401.1	978625	.	T	A	34.77	.	AC=1;AF=0.500;AN=2;BaseQRankSum=-2.520;ClippingRankSum=0.000;DP=32;ExcessHet=3.0103;FS=0.000;MLEAC=1;MLEAF=0.500;MQ=54.33;MQRankSum=1.406;QD=1.45;ReadPosRankSum=0.525;SOR=0.657	GT:AD:DP:GQ:PL	0/1:21,3:24:63:63,0,2289
EU153401.1	978627	.	T	TG	562.73	.	AC=1;AF=0.500;AN=2;BaseQRankSum=-0.761;ClippingRankSum=0.000;DP=29;ExcessHet=3.0103;FS=1.685;MLEAC=1;MLEAF=0.500;MQ=55.60;MQRankSum=-2.156;QD=23.45;ReadPosRankSum=-3.020;SOR=0.346	GT:AD:DP:GQ:PL	0/1:10,14:24:99:600,0,1566
EU153401.1	978633	.	G	A	34.77	.	AC=1;AF=0.500;AN=2;BaseQRankSum=0.000;ClippingRankSum=0.000;DP=25;ExcessHet=3.0103;FS=0.000;MLEAC=1;MLEAF=0.500;MQ=54.40;MQRankSum=-2.017;QD=1.51;ReadPosRankSum=-1.966;SOR=0.732	GT:AD:DP:GQ:PL	0/1:20,3:23:63:63,0,2228
EU153401.1	978634	.	G	A	33.77	.	AC=1;AF=0.500;AN=2;BaseQRankSum=0.000;ClippingRankSum=0.000;DP=26;ExcessHet=3.0103;FS=2.732;MLEAC=1;MLEAF=0.500;MQ=54.63;MQRankSum=-1.024;QD=1.41;ReadPosRankSum=-0.831;SOR=0.930	GT:AD:DP:GQ:PL	0/1:21,3:24:62:62,0,2289
EU153401.1	978642	.	AC	A	219.73	.	AC=1;AF=0.500;AN=2;BaseQRankSum=0.000;ClippingRankSum=0.000;DP=22;ExcessHet=3.0103;FS=2.098;MLEAC=1;MLEAF=0.500;MQ=55.80;MQRankSum=-2.604;QD=10.99;ReadPosRankSum=-1.540;SOR=0.223	GT:AD:DP:GQ:PL	0/1:13,7:20:99:257,0,1756
EU153401.1	978643	.	C	T	28.74	.	AC=1;AF=0.500;AN=2;BaseQRankSum=0.000;ClippingRankSum=0.000;DP=21;ExcessHet=3.0103;FS=0.000;MLEAC=1;MLEAF=0.500;MQ=56.10;MQRankSum=1.057;QD=1.51;ReadPosRankSum=-1.839;SOR=0.512	GT:AD:DP:GQ:PL	0/1:16,3:19:66:66,0,2154
EU153401.1	978644	.	T	G	34.73	.	AC=1;AF=0.500;AN=2;BaseQRankSum=0.000;ClippingRankSum=0.000;DP=20;ExcessHet=3.0103;FS=0.000;MLEAC=1;MLEAF=0.500;MQ=55.90;MQRankSum=1.017;QD=1.93;ReadPosRankSum=-1.566;SOR=0.260	GT:AD:DP:GQ:PL	0/1:16,2:18:72:72,0,1980
EU153401.1	978645	.	A	G	273.73	.	AC=1;AF=0.500;AN=2;BaseQRankSum=0.000;ClippingRankSum=0.000;DP=20;ExcessHet=3.0103;FS=2.171;MLEAC=1;MLEAF=0.500;MQ=55.90;MQRankSum=-1.425;QD=16.10;ReadPosRankSum=-2.878;SOR=0.223	GT:AD:DP:GQ:PL	0/1:10,7:17:99:311,0,1610
EU153401.1	978646	.	G	GA	211.73	.	AC=1;AF=0.500;AN=2;BaseQRankSum=0.000;ClippingRankSum=0.000;DP=19;ExcessHet=3.0103;FS=5.528;MLEAC=1;MLEAF=0.500;MQ=55.67;MQRankSum=-2.616;QD=12.45;ReadPosRankSum=-1.700;SOR=0.662	GT:AD:DP:GQ:PL	0/1:12,5:17:99:249,0,1541
EU153401.1	978651	.	A	G	96.77	.	AC=1;AF=0.500;AN=2;BaseQRankSum=0.668;ClippingRankSum=0.000;DP=20;ExcessHet=3.0103;FS=2.452;MLEAC=1;MLEAF=0.500;MQ=55.81;MQRankSum=-1.142;QD=5.38;ReadPosRankSum=-2.182;SOR=0.188	GT:AD:DP:GQ:PL	0/1:14,4:18:99:125,0,1822
EU153401.1	978663	.	G	C	13.95	.	AC=1;AF=0.500;AN=2;BaseQRankSum=0.815;ClippingRankSum=0.000;DP=18;ExcessHet=3.0103;FS=0.000;MLEAC=1;MLEAF=0.500;MQ=56.20;MQRankSum=1.062;QD=0.87;ReadPosRankSum=0.397;SOR=1.445	GT:AD:DP:GQ:PL	0/1:14,2:16:42:42,0,1828
EU153401.1	978669	.	G	T	55.77	.	AC=1;AF=0.500;AN=2;BaseQRankSum=0.667;ClippingRankSum=0.000;DP=17;ExcessHet=3.0103;FS=2.869;MLEAC=1;MLEAF=0.500;MQ=57.49;MQRankSum=1.204;QD=3.72;ReadPosRankSum=-0.435;SOR=1.781	GT:AD:DP:GQ:PL	0/1:12,3:15:84:84,0,1825
EU153401.1	978671	.	C	T	58.77	.	AC=1;AF=0.500;AN=2;BaseQRankSum=0.730;ClippingRankSum=0.000;DP=15;ExcessHet=3.0103;FS=3.041;MLEAC=1;MLEAF=0.500;MQ=58.95;MQRankSum=0.941;QD=4.52;ReadPosRankSum=-0.427;SOR=2.215	GT:AD:DP:GQ:PL	0/1:10,3:13:87:87,0,1531
EU153401.1	978674	.	GT	G	55.73	.	AC=1;AF=0.500;AN=2;BaseQRankSum=0.660;ClippingRankSum=0.000;DP=13;ExcessHet=3.0103;FS=0.000;MLEAC=1;MLEAF=0.500;MQ=59.85;MQRankSum=0.000;QD=5.07;ReadPosRankSum=-1.004;SOR=1.371	GT:AD:DP:GQ:PL	0/1:8,3:11:93:93,0,1447
EU153401.1	978677	.	G	GCAC	106.73	.	AC=1;AF=0.500;AN=2;BaseQRankSum=0.660;ClippingRankSum=0.000;DP=13;ExcessHet=3.0103;FS=0.000;MLEAC=1;MLEAF=0.500;MQ=59.85;MQRankSum=0.000;QD=9.70;ReadPosRankSum=-0.282;SOR=1.371	GT:AD:DP:GQ:PL	0/1:8,3:11:99:144,0,1066
EU153401.1	978678	.	AG	A	106.73	.	AC=1;AF=0.500;AN=2;BaseQRankSum=0.799;ClippingRankSum=0.000;DP=14;ExcessHet=3.0103;FS=2.881;MLEAC=1;MLEAF=0.500;MQ=59.86;MQRankSum=0.000;QD=8.89;ReadPosRankSum=-1.525;SOR=1.721	GT:AD:DP:GQ:PL	0/1:8,4:12:99:144,0,1066
EU153401.1	978684	.	GGAATAA	G	106.73	.	AC=1;AF=0.500;AN=2;BaseQRankSum=0.414;ClippingRankSum=0.000;DP=15;ExcessHet=3.0103;FS=2.881;MLEAC=1;MLEAF=0.500;MQ=59.87;MQRankSum=0.000;QD=8.89;ReadPosRankSum=-1.413;SOR=1.721	GT:AD:DP:GQ:PL	0/1:8,4:12:99:144,0,1066
EU153401.1	978695	.	G	GAA	109.73	.	AC=1;AF=0.500;AN=2;BaseQRankSum=0.000;ClippingRankSum=0.000;DP=14;ExcessHet=3.0103;FS=0.000;MLEAC=1;MLEAF=0.500;MQ=59.86;MQRankSum=0.000;QD=9.98;ReadPosRankSum=-0.887;SOR=1.112	GT:AD:DP:GQ:PL	0/1:7,4:11:99:147,0,772
EU153401.1	978770	.	A	G	126.77	.	AC=1;AF=0.500;AN=2;BaseQRankSum=0.000;ClippingRankSum=0.000;DP=12;ExcessHet=3.0103;FS=0.000;MLEAC=1;MLEAF=0.500;MQ=57.19;MQRankSum=0.000;QD=18.11;ReadPosRankSum=-1.006;SOR=1.179	GT:AD:DP:GQ:PL	0/1:4,3:7:99:155,0,151
EU153401.1	978784	.	A	G	34.77	.	AC=1;AF=0.500;AN=2;BaseQRankSum=0.000;ClippingRankSum=0.000;DP=13;ExcessHet=3.0103;FS=3.522;MLEAC=1;MLEAF=0.500;MQ=56.93;MQRankSum=-2.200;QD=3.86;ReadPosRankSum=-1.383;SOR=2.266	GT:AD:DP:GQ:PL	0/1:7,2:9:63:63,0,422
EU153401.1	978786	.	G	C	34.77	.	AC=1;AF=0.500;AN=2;BaseQRankSum=0.282;ClippingRankSum=0.000;DP=13;ExcessHet=3.0103;FS=3.522;MLEAC=1;MLEAF=0.500;MQ=56.93;MQRankSum=-2.200;QD=3.86;ReadPosRankSum=-1.085;SOR=2.266	GT:AD:DP:GQ:PL	0/1:7,2:9:63:63,0,422
EU153401.1	978792	.	A	C	60.77	.	AC=1;AF=0.500;AN=2;BaseQRankSum=0.000;ClippingRankSum=0.000;DP=15;ExcessHet=3.0103;FS=7.404;MLEAC=1;MLEAF=0.500;MQ=52.36;MQRankSum=-1.630;QD=5.52;ReadPosRankSum=-0.980;SOR=2.800	GT:AD:DP:GQ:PL	0/1:8,3:11:89:89,0,438
EU153401.1	978807	.	C	T	16.86	.	AC=1;AF=0.500;AN=2;BaseQRankSum=0.856;ClippingRankSum=0.000;DP=17;ExcessHet=3.0103;FS=0.000;MLEAC=1;MLEAF=0.500;MQ=52.49;MQRankSum=1.247;QD=1.12;ReadPosRankSum=1.791;SOR=0.368	GT:AD:DP:GQ:PL	0/1:13,2:15:45:45,0,601
EU153401.1	978817	.	A	G	19.81	.	AC=1;AF=0.500;AN=2;BaseQRankSum=0.999;ClippingRankSum=0.000;DP=12;ExcessHet=3.0103;FS=2.881;MLEAC=1;MLEAF=0.500;MQ=57.38;MQRankSum=-2.121;QD=1.65;ReadPosRankSum=0.430;SOR=1.721	GT:AD:DP:GQ:PL	0/1:10,2:12:48:48,0,628
EU153401.1	978821	.	C	T	25.78	.	AC=1;AF=0.500;AN=2;BaseQRankSum=0.447;ClippingRankSum=0.000;DP=11;ExcessHet=3.0103;FS=3.090;MLEAC=1;MLEAF=0.500;MQ=58.31;MQRankSum=-2.362;QD=2.34;ReadPosRankSum=0.447;SOR=1.981	GT:AD:DP:GQ:PL	0/1:9,2:11:54:54,0,548
EU153401.1	978822	.	A	T	28.77	.	AC=1;AF=0.500;AN=2;BaseQRankSum=0.447;ClippingRankSum=0.000;DP=11;ExcessHet=3.0103;FS=3.090;MLEAC=1;MLEAF=0.500;MQ=58.31;MQRankSum=-2.362;QD=2.62;ReadPosRankSum=0.447;SOR=1.981	GT:AD:DP:GQ:PL	0/1:9,2:11:57:57,0,506
EU153401.1	978828	.	C	T	70.77	.	AC=1;AF=0.500;AN=2;BaseQRankSum=0.660;ClippingRankSum=0.000;DP=11;ExcessHet=3.0103;FS=0.000;MLEAC=1;MLEAF=0.500;MQ=58.31;MQRankSum=-1.922;QD=6.43;ReadPosRankSum=-0.577;SOR=0.693	GT:AD:DP:GQ:PL	0/1:8,3:11:99:99,0,458
EU153401.1	978829	.	A	G	70.77	.	AC=1;AF=0.500;AN=2;BaseQRankSum=0.875;ClippingRankSum=0.000;DP=12;ExcessHet=3.0103;FS=0.000;MLEAC=1;MLEAF=0.500;MQ=58.45;MQRankSum=-2.000;QD=5.90;ReadPosRankSum=-0.259;SOR=0.551	GT:AD:DP:GQ:PL	0/1:9,3:12:99:99,0,458
EU153401.1	978830	.	A	G	70.77	.	AC=1;AF=0.500;AN=2;BaseQRankSum=0.875;ClippingRankSum=0.000;DP=12;ExcessHet=3.0103;FS=0.000;MLEAC=1;MLEAF=0.500;MQ=58.45;MQRankSum=-2.000;QD=5.90;ReadPosRankSum=-0.259;SOR=0.551	GT:AD:DP:GQ:PL	0/1:9,3:12:99:99,0,458
EU153401.1	978834	.	A	G	61.73	.	AC=1;AF=0.500;AN=2;BaseQRankSum=0.605;ClippingRankSum=0.000;DP=12;ExcessHet=3.0103;FS=0.000;MLEAC=1;MLEAF=0.500;MQ=58.45;MQRankSum=-2.000;QD=5.14;ReadPosRankSum=-0.086;SOR=0.551	GT:AD:DP:GQ:PL	0/1:9,3:12:99:99,0,458
EU153401.1	978839	.	G	C	61.73	.	AC=1;AF=0.500;AN=2;BaseQRankSum=0.605;ClippingRankSum=0.000;DP=12;ExcessHet=3.0103;FS=0.000;MLEAC=1;MLEAF=0.500;MQ=58.45;MQRankSum=-2.000;QD=5.14;ReadPosRankSum=0.000;SOR=0.551	GT:AD:DP:GQ:PL	0/1:9,3:12:99:99,0,458
EU153401.1	978841	.	T	C	70.77	.	AC=1;AF=0.500;AN=2;BaseQRankSum=0.605;ClippingRankSum=0.000;DP=12;ExcessHet=3.0103;FS=0.000;MLEAC=1;MLEAF=0.500;MQ=58.45;MQRankSum=-2.000;QD=5.90;ReadPosRankSum=0.265;SOR=0.551	GT:AD:DP:GQ:PL	0/1:9,3:12:99:99,0,458
EU153401.1	978844	.	A	G	61.73	.	AC=1;AF=0.500;AN=2;BaseQRankSum=0.875;ClippingRankSum=0.000;DP=12;ExcessHet=3.0103;FS=0.000;MLEAC=1;MLEAF=0.500;MQ=58.45;MQRankSum=-2.000;QD=5.14;ReadPosRankSum=0.086;SOR=0.551	GT:AD:DP:GQ:PL	0/1:9,3:12:99:99,0,458
EU153401.1	978845	.	A	G	70.77	.	AC=1;AF=0.500;AN=2;BaseQRankSum=0.605;ClippingRankSum=0.000;DP=12;ExcessHet=3.0103;FS=0.000;MLEAC=1;MLEAF=0.500;MQ=58.45;MQRankSum=-2.000;QD=5.90;ReadPosRankSum=0.172;SOR=0.551	GT:AD:DP:GQ:PL	0/1:9,3:12:99:99,0,458
EU153401.1	978849	.	TCAC	T	58.73	.	AC=1;AF=0.500;AN=2;BaseQRankSum=0.944;ClippingRankSum=0.000;DP=13;ExcessHet=3.0103;FS=0.000;MLEAC=1;MLEAF=0.500;MQ=58.57;MQRankSum=-2.562;QD=4.52;ReadPosRankSum=0.259;SOR=0.765	GT:AD:DP:GQ:PL	0/1:10,3:13:96:96,0,500
EU153401.1	978855	.	T	TGAA	100.73	.	AC=1;AF=0.500;AN=2;BaseQRankSum=0.605;ClippingRankSum=0.000;DP=12;ExcessHet=3.0103;FS=0.000;MLEAC=1;MLEAF=0.500;MQ=58.45;MQRankSum=-2.000;QD=8.39;ReadPosRankSum=-0.385;SOR=0.551	GT:AD:DP:GQ:PL	0/1:9,3:12:99:138,0,497
EU153401.1	978862	.	A	C	106.77	.	AC=1;AF=0.500;AN=2;BaseQRankSum=0.736;ClippingRankSum=0.000;DP=13;ExcessHet=3.0103;FS=0.000;MLEAC=1;MLEAF=0.500;MQ=58.57;MQRankSum=-1.769;QD=8.21;ReadPosRankSum=-1.202;SOR=0.836	GT:AD:DP:GQ:PL	0/1:9,4:13:99:135,0,495
EU153401.1	978864	.	A	G	106.77	.	AC=1;AF=0.500;AN=2;BaseQRankSum=1.215;ClippingRankSum=0.000;DP=15;ExcessHet=3.0103;FS=0.000;MLEAC=1;MLEAF=0.500;MQ=58.77;MQRankSum=-2.323;QD=7.12;ReadPosRankSum=-0.522;SOR=0.582	GT:AD:DP:GQ:PL	0/1:11,4:15:99:135,0,495
EU153401.1	978869	.	T	G	106.77	.	AC=1;AF=0.500;AN=2;BaseQRankSum=1.215;ClippingRankSum=0.000;DP=15;ExcessHet=3.0103;FS=0.000;MLEAC=1;MLEAF=0.500;MQ=58.77;MQRankSum=-2.323;QD=7.12;ReadPosRankSum=-0.522;SOR=0.582	GT:AD:DP:GQ:PL	0/1:11,4:15:99:135,0,495
EU153401.1	978871	.	G	C	106.77	.	AC=1;AF=0.500;AN=2;BaseQRankSum=0.996;ClippingRankSum=0.000;DP=15;ExcessHet=3.0103;FS=0.000;MLEAC=1;MLEAF=0.500;MQ=58.77;MQRankSum=-2.323;QD=7.12;ReadPosRankSum=-0.653;SOR=0.582	GT:AD:DP:GQ:PL	0/1:11,4:15:99:135,0,495
EU153401.1	978874	.	T	C	106.77	.	AC=1;AF=0.500;AN=2;BaseQRankSum=0.996;ClippingRankSum=0.000;DP=15;ExcessHet=3.0103;FS=0.000;MLEAC=1;MLEAF=0.500;MQ=58.77;MQRankSum=-2.323;QD=7.12;ReadPosRankSum=-0.719;SOR=0.582	GT:AD:DP:GQ:PL	0/1:11,4:15:99:135,0,495
EU153401.1	978876	.	ATT	A	94.73	.	AC=1;AF=0.500;AN=2;BaseQRankSum=0.951;ClippingRankSum=0.000;DP=16;ExcessHet=3.0103;FS=0.000;MLEAC=1;MLEAF=0.500;MQ=58.84;MQRankSum=-2.430;QD=5.92;ReadPosRankSum=-0.783;SOR=0.495	GT:AD:DP:GQ:PL	0/1:12,4:16:99:132,0,537
EU153401.1	978879	.	G	GCA	94.73	.	AC=1;AF=0.500;AN=2;BaseQRankSum=0.951;ClippingRankSum=0.000;DP=16;ExcessHet=3.0103;FS=0.000;MLEAC=1;MLEAF=0.500;MQ=58.84;MQRankSum=-2.430;QD=5.92;ReadPosRankSum=-0.668;SOR=0.495	GT:AD:DP:GQ:PL	0/1:12,4:16:99:132,0,537
EU153401.1	978881	.	G	A	100.77	.	AC=1;AF=0.500;AN=2;BaseQRankSum=0.951;ClippingRankSum=0.000;DP=16;ExcessHet=3.0103;FS=0.000;MLEAC=1;MLEAF=0.500;MQ=58.84;MQRankSum=-2.430;QD=6.30;ReadPosRankSum=-1.155;SOR=0.495	GT:AD:DP:GQ:PL	0/1:12,4:16:99:129,0,579
EU153401.1	978892	.	A	C	49.77	.	AC=1;AF=0.500;AN=2;BaseQRankSum=1.632;ClippingRankSum=0.000;DP=19;ExcessHet=3.0103;FS=0.000;MLEAC=1;MLEAF=0.500;MQ=59.03;MQRankSum=-3.256;QD=2.62;ReadPosRankSum=0.448;SOR=0.648	GT:AD:DP:GQ:PL	0/1:16,3:19:78:78,0,708
EU153401.1	978897	.	T	TGGCA	37.73	.	AC=1;AF=0.500;AN=2;BaseQRankSum=1.376;ClippingRankSum=0.000;DP=18;ExcessHet=3.0103;FS=0.000;MLEAC=1;MLEAF=0.500;MQ=58.97;MQRankSum=-3.151;QD=2.10;ReadPosRankSum=-0.415;SOR=0.743	GT:AD:DP:GQ:PL	0/1:15,3:18:75:75,0,750
EU153401.1	978899	.	GT	G	37.73	.	AC=1;AF=0.500;AN=2;BaseQRankSum=1.265;ClippingRankSum=0.000;DP=20;ExcessHet=3.0103;FS=0.000;MLEAC=1;MLEAF=0.500;MQ=59.08;MQRankSum=-3.357;QD=1.89;ReadPosRankSum=-0.280;SOR=0.569	GT:AD:DP:GQ:PL	0/1:17,3:20:75:75,0,705
EU153401.1	978904	.	A	T	46.77	.	AC=1;AF=0.500;AN=2;BaseQRankSum=1.392;ClippingRankSum=0.000;DP=20;ExcessHet=3.0103;FS=0.000;MLEAC=1;MLEAF=0.500;MQ=59.08;MQRankSum=-3.357;QD=2.34;ReadPosRankSum=-0.794;SOR=0.569	GT:AD:DP:GQ:PL	0/1:17,3:20:75:75,0,705
EU153401.1	978906	.	AC	A	37.73	.	AC=1;AF=0.500;AN=2;BaseQRankSum=1.381;ClippingRankSum=0.000;DP=20;ExcessHet=3.0103;FS=0.000;MLEAC=1;MLEAF=0.500;MQ=59.08;MQRankSum=-3.357;QD=1.89;ReadPosRankSum=-0.900;SOR=0.569	GT:AD:DP:GQ:PL	0/1:17,3:20:75:75,0,705
EU153401.1	978908	.	A	AGGGGGTGCTC	37.73	.	AC=1;AF=0.500;AN=2;BaseQRankSum=1.028;ClippingRankSum=0.000;DP=19;ExcessHet=3.0103;FS=0.000;MLEAC=1;MLEAF=0.500;MQ=59.03;MQRankSum=-3.256;QD=1.99;ReadPosRankSum=-2.248;SOR=0.648	GT:AD:DP:GQ:PL	0/1:16,3:19:75:75,0,705
EU153401.1	978917	.	G	GT	40.73	.	AC=1;AF=0.500;AN=2;BaseQRankSum=0.911;ClippingRankSum=0.000;DP=22;ExcessHet=3.0103;FS=0.000;MLEAC=1;MLEAF=0.500;MQ=54.54;MQRankSum=-2.556;QD=2.40;ReadPosRankSum=-0.671;SOR=0.260	GT:AD:DP:GQ:PL	0/1:15,2:17:78:78,0,663
EU153401.1	979023	.	G	A	515.77	.	AC=1;AF=0.500;AN=2;BaseQRankSum=0.600;ClippingRankSum=0.000;DP=30;ExcessHet=3.0103;FS=8.923;MLEAC=1;MLEAF=0.500;MQ=53.12;MQRankSum=-0.050;QD=17.79;ReadPosRankSum=0.634;SOR=2.448	GT:AD:DP:GQ:PL	0/1:14,15:29:99:544,0,500
EU153401.1	979046	.	A	G	15.88	.	AC=1;AF=0.500;AN=2;BaseQRankSum=1.530;ClippingRankSum=0.000;DP=33;ExcessHet=3.0103;FS=2.079;MLEAC=1;MLEAF=0.500;MQ=49.57;MQRankSum=-2.330;QD=0.50;ReadPosRankSum=0.000;SOR=0.289	GT:AD:DP:GQ:PL	0/1:28,4:32:44:44,0,993
EU153401.1	979052	.	A	G	481.77	.	AC=1;AF=0.500;AN=2;BaseQRankSum=0.022;ClippingRankSum=0.000;DP=37;ExcessHet=3.0103;FS=4.748;MLEAC=1;MLEAF=0.500;MQ=46.86;MQRankSum=-0.016;QD=13.38;ReadPosRankSum=0.777;SOR=1.326	GT:AD:DP:GQ:PL	0/1:19,17:36:99:510,0,693
EU153401.1	979072	.	A	C	1692.77	.	AC=1;AF=0.500;AN=2;BaseQRankSum=-0.864;ClippingRankSum=0.000;DP=51;ExcessHet=3.0103;FS=1.794;MLEAC=1;MLEAF=0.500;MQ=44.17;MQRankSum=-3.508;QD=29.07;ReadPosRankSum=-0.686;SOR=1.347	GT:AD:DP:GQ:PL	0/1:6,41:47:99:1721,0,204
EU153401.1	979074	.	T	TG	160.73	.	AC=1;AF=0.500;AN=2;BaseQRankSum=-0.970;ClippingRankSum=0.000;DP=55;ExcessHet=3.0103;FS=14.223;MLEAC=1;MLEAF=0.500;MQ=43.20;MQRankSum=0.874;QD=3.28;ReadPosRankSum=0.332;SOR=3.841	GT:AD:DP:GQ:PL	0/1:41,8:49:99:198,0,1917
EU153401.1	979077	.	G	A	20.80	.	AC=1;AF=0.500;AN=2;BaseQRankSum=1.052;ClippingRankSum=0.000;DP=74;ExcessHet=3.0103;FS=0.000;MLEAC=1;MLEAF=0.500;MQ=41.89;MQRankSum=-2.030;QD=0.30;ReadPosRankSum=0.673;SOR=0.634	GT:AD:DP:GQ:PL	0/1:64,6:70:49:49,0,2745
EU153401.1	979098	.	T	C	2196.77	.	AC=1;AF=0.500;AN=2;BaseQRankSum=3.351;ClippingRankSum=0.000;DP=142;ExcessHet=3.0103;FS=43.568;MLEAC=1;MLEAF=0.500;MQ=38.48;MQRankSum=-2.297;QD=16.52;ReadPosRankSum=-4.089;SOR=3.123	GT:AD:DP:GQ:PL	0/1:67,66:133:99:2225,0,2199
EU153401.1	979122	.	G	A	72.77	.	AC=1;AF=0.500;AN=2;BaseQRankSum=1.186;ClippingRankSum=0.000;DP=215;ExcessHet=3.0103;FS=8.627;MLEAC=1;MLEAF=0.500;MQ=38.28;MQRankSum=-3.090;QD=0.35;ReadPosRankSum=0.383;SOR=1.738	GT:AD:DP:GQ:PL	0/1:183,23:206:99:101,0,7096
EU153401.1	979175	.	T	C	9538.77	.	AC=1;AF=0.500;AN=2;BaseQRankSum=4.516;ClippingRankSum=0.000;DP=358;ExcessHet=3.0103;FS=48.678;MLEAC=1;MLEAF=0.500;MQ=36.97;MQRankSum=-1.545;QD=26.95;ReadPosRankSum=3.533;SOR=1.735	GT:AD:DP:GQ:PL	0/1:71,283:354:99:9567,0,1130
EU153401.1	979366	.	A	G	688.77	.	AC=1;AF=0.500;AN=2;BaseQRankSum=1.789;ClippingRankSum=0.000;DP=48;ExcessHet=3.0103;FS=2.659;MLEAC=1;MLEAF=0.500;MQ=44.60;MQRankSum=-4.196;QD=16.40;ReadPosRankSum=-1.171;SOR=0.368	GT:AD:DP:GQ:PL	0/1:18,24:42:99:717,0,542
EU153401.1	979413	.	C	A	57.77	.	AC=1;AF=0.500;AN=2;DP=28;ExcessHet=3.0103;FS=0.000;MLEAC=1;MLEAF=0.500;MQ=50.78;QD=2.41;SOR=0.330	GT:AD:DP:GQ:PL	0/1:24,0:24:86:86,0,1241
EU153401.1	979417	.	G	A	157.77	.	AC=1;AF=0.500;AN=2;BaseQRankSum=-0.879;ClippingRankSum=0.000;DP=27;ExcessHet=3.0103;FS=4.384;MLEAC=1;MLEAF=0.500;MQ=50.23;MQRankSum=-3.523;QD=6.31;ReadPosRankSum=-0.861;SOR=1.802	GT:AD:DP:GQ:PL	0/1:19,6:25:99:186,0,999
EU153401.1	979424	.	G	A	251.77	.	AC=1;AF=0.500;AN=2;BaseQRankSum=0.000;ClippingRankSum=0.000;DP=40;ExcessHet=3.0103;FS=9.165;MLEAC=1;MLEAF=0.500;MQ=48.28;MQRankSum=-4.188;QD=6.99;ReadPosRankSum=-0.587;SOR=2.029	GT:AD:DP:GQ:PL	0/1:27,9:36:99:280,0,1259
EU153401.1	979427	.	TGC	T	16.82	.	AC=1;AF=0.500;AN=2;BaseQRankSum=0.000;ClippingRankSum=0.000;DP=47;ExcessHet=3.0103;FS=2.175;MLEAC=1;MLEAF=0.500;MQ=46.96;MQRankSum=-2.152;QD=0.41;ReadPosRankSum=1.545;SOR=1.121	GT:AD:DP:GQ:PL	0/1:38,3:41:54:54,0,1716
EU153401.1	979439	.	T	C	738.77	.	AC=1;AF=0.500;AN=2;BaseQRankSum=-0.728;ClippingRankSum=0.000;DP=56;ExcessHet=3.0103;FS=4.609;MLEAC=1;MLEAF=0.500;MQ=45.73;MQRankSum=-3.403;QD=15.08;ReadPosRankSum=0.279;SOR=0.257	GT:AD:DP:GQ:PL	0/1:35,14:49:99:767,0,1567
EU153401.1	979440	.	C	G	126.77	.	AC=1;AF=0.500;AN=2;BaseQRankSum=0.643;ClippingRankSum=0.000;DP=61;ExcessHet=3.0103;FS=11.810;MLEAC=1;MLEAF=0.500;MQ=45.05;MQRankSum=-2.054;QD=2.64;ReadPosRankSum=1.332;SOR=2.796	GT:AD:DP:GQ:PL	0/1:45,3:48:99:155,0,2043
EU153401.1	979449	.	G	A	39.77	.	AC=1;AF=0.500;AN=2;BaseQRankSum=0.934;ClippingRankSum=0.000;DP=65;ExcessHet=3.0103;FS=0.000;MLEAC=1;MLEAF=0.500;MQ=43.01;MQRankSum=-3.094;QD=0.74;ReadPosRankSum=0.372;SOR=0.693	GT:AD:DP:GQ:PL	0/1:48,6:54:68:68,0,2598
EU153401.1	979451	.	A	G	57.77	.	AC=1;AF=0.500;AN=2;BaseQRankSum=0.885;ClippingRankSum=0.000;DP=68;ExcessHet=3.0103;FS=0.000;MLEAC=1;MLEAF=0.500;MQ=42.65;MQRankSum=-3.063;QD=0.98;ReadPosRankSum=0.653;SOR=0.657	GT:AD:DP:GQ:PL	0/1:53,6:59:86:86,0,2423
EU153401.1	979454	.	A	C	90.77	.	AC=1;AF=0.500;AN=2;BaseQRankSum=-0.246;ClippingRankSum=0.000;DP=71;ExcessHet=3.0103;FS=1.702;MLEAC=1;MLEAF=0.500;MQ=41.76;MQRankSum=-0.493;QD=1.46;ReadPosRankSum=0.215;SOR=1.230	GT:AD:DP:GQ:PL	0/1:56,6:62:99:119,0,2547
EU153401.1	979460	.	C	A	45.77	.	AC=1;AF=0.500;AN=2;BaseQRankSum=0.915;ClippingRankSum=0.000;DP=69;ExcessHet=3.0103;FS=0.000;MLEAC=1;MLEAF=0.500;MQ=41.27;MQRankSum=-2.812;QD=0.78;ReadPosRankSum=1.234;SOR=0.488	GT:AD:DP:GQ:PL	0/1:53,6:59:74:74,0,2520
EU153401.1	979462	.	C	T	15.88	.	AC=1;AF=0.500;AN=2;BaseQRankSum=0.874;ClippingRankSum=0.000;DP=69;ExcessHet=3.0103;FS=1.801;MLEAC=1;MLEAF=0.500;MQ=41.27;MQRankSum=-0.701;QD=0.27;ReadPosRankSum=1.758;SOR=0.928	GT:AD:DP:GQ:PL	0/1:54,5:59:44:44,0,2386
EU153401.1	979463	.	C	T	105.77	.	AC=1;AF=0.500;AN=2;BaseQRankSum=0.338;ClippingRankSum=0.000;DP=70;ExcessHet=3.0103;FS=3.645;MLEAC=1;MLEAF=0.500;MQ=41.59;MQRankSum=-0.419;QD=1.76;ReadPosRankSum=0.138;SOR=1.552	GT:AD:DP:GQ:PL	0/1:53,7:60:99:134,0,2337
EU153401.1	979468	.	A	G	48.77	.	AC=1;AF=0.500;AN=2;BaseQRankSum=1.162;ClippingRankSum=0.000;DP=73;ExcessHet=3.0103;FS=0.000;MLEAC=1;MLEAF=0.500;MQ=41.25;MQRankSum=-2.844;QD=0.81;ReadPosRankSum=1.432;SOR=0.501	GT:AD:DP:GQ:PL	0/1:54,6:60:77:77,0,2534
EU153401.1	979469	.	G	A	48.77	.	AC=1;AF=0.500;AN=2;BaseQRankSum=1.094;ClippingRankSum=0.000;DP=73;ExcessHet=3.0103;FS=0.000;MLEAC=1;MLEAF=0.500;MQ=41.25;MQRankSum=-2.844;QD=0.81;ReadPosRankSum=1.445;SOR=0.501	GT:AD:DP:GQ:PL	0/1:54,6:60:77:77,0,2534
EU153401.1	979470	.	AAT	A	84.73	.	AC=1;AF=0.500;AN=2;BaseQRankSum=1.153;ClippingRankSum=0.000;DP=77;ExcessHet=3.0103;FS=3.490;MLEAC=1;MLEAF=0.500;MQ=41.85;MQRankSum=-0.532;QD=1.34;ReadPosRankSum=0.780;SOR=1.395	GT:AD:DP:GQ:PL	0/1:56,7:63:99:122,0,2505
EU153401.1	979473	.	A	G	915.77	.	AC=1;AF=0.500;AN=2;BaseQRankSum=1.163;ClippingRankSum=0.000;DP=74;ExcessHet=3.0103;FS=0.000;MLEAC=1;MLEAF=0.500;MQ=41.41;MQRankSum=-4.676;QD=16.07;ReadPosRankSum=-0.606;SOR=0.594	GT:AD:DP:GQ:PL	0/1:32,25:57:99:944,0,1492
EU153401.1	979475	.	G	C	1162.73	.	AC=1;AF=0.500;AN=2;BaseQRankSum=1.083;ClippingRankSum=0.000;DP=73;ExcessHet=3.0103;FS=4.232;MLEAC=1;MLEAF=0.500;MQ=41.59;MQRankSum=-5.585;QD=23.73;ReadPosRankSum=-0.323;SOR=1.389	GT:AD:DP:GQ:PL	0/1:19,30:49:99:1200,0,882
EU153401.1	979478	.	T	A	1506.77	.	AC=1;AF=0.500;AN=2;BaseQRankSum=1.556;ClippingRankSum=0.000;DP=76;ExcessHet=3.0103;FS=4.184;MLEAC=1;MLEAF=0.500;MQ=41.63;MQRankSum=-5.791;QD=28.98;ReadPosRankSum=0.639;SOR=1.395	GT:AD:DP:GQ:PL	0/1:20,32:52:99:1535,0,858
EU153401.1	979480	.	A	C	42.73	.	AC=1;AF=0.500;AN=2;BaseQRankSum=-0.823;ClippingRankSum=0.000;DP=83;ExcessHet=3.0103;FS=3.913;MLEAC=1;MLEAF=0.500;MQ=40.95;MQRankSum=-0.404;QD=0.67;ReadPosRankSum=0.011;SOR=1.674	GT:AD:DP:GQ:PL	0/1:57,7:64:80:80,0,3093
EU153401.1	979490	.	C	A	121.73	.	AC=1;AF=0.500;AN=2;BaseQRankSum=0.684;ClippingRankSum=0.000;DP=93;ExcessHet=3.0103;FS=7.073;MLEAC=1;MLEAF=0.500;MQ=43.76;MQRankSum=-3.467;QD=3.38;ReadPosRankSum=1.135;SOR=2.303	GT:AD:DP:GQ:PL	0/1:30,6:36:99:159,0,1283
EU153401.1	979496	.	A	C	130.77	.	AC=1;AF=0.500;AN=2;BaseQRankSum=-0.076;ClippingRankSum=0.000;DP=91;ExcessHet=3.0103;FS=6.855;MLEAC=1;MLEAF=0.500;MQ=44.03;MQRankSum=-3.457;QD=3.53;ReadPosRankSum=0.784;SOR=2.194	GT:AD:DP:GQ:PL	0/1:31,6:37:99:159,0,1284
EU153401.1	979500	.	T	C	499.77	.	AC=1;AF=0.500;AN=2;BaseQRankSum=1.072;ClippingRankSum=0.000;DP=88;ExcessHet=3.0103;FS=5.294;MLEAC=1;MLEAF=0.500;MQ=43.68;MQRankSum=-4.611;QD=14.70;ReadPosRankSum=0.680;SOR=1.765	GT:AD:DP:GQ:PL	0/1:20,14:34:99:528,0,798
EU153401.1	979503	.	A	G	313.77	.	AC=1;AF=0.500;AN=2;BaseQRankSum=-0.162;ClippingRankSum=0.000;DP=86;ExcessHet=3.0103;FS=20.096;MLEAC=1;MLEAF=0.500;MQ=43.18;MQRankSum=-4.133;QD=8.96;ReadPosRankSum=0.447;SOR=3.238	GT:AD:DP:GQ:PL	0/1:25,10:35:99:342,0,1062
EU153401.1	979512	.	C	A	370.77	.	AC=1;AF=0.500;AN=2;BaseQRankSum=1.576;ClippingRankSum=0.000;DP=80;ExcessHet=3.0103;FS=3.393;MLEAC=1;MLEAF=0.500;MQ=43.44;MQRankSum=-3.516;QD=11.96;ReadPosRankSum=1.373;SOR=0.937	GT:AD:DP:GQ:PL	0/1:21,10:31:99:399,0,849
EU153401.1	979513	.	A	G	322.73	.	AC=1;AF=0.500;AN=2;BaseQRankSum=0.028;ClippingRankSum=0.000;DP=78;ExcessHet=3.0103;FS=3.544;MLEAC=1;MLEAF=0.500;MQ=43.76;MQRankSum=-3.897;QD=10.76;ReadPosRankSum=1.263;SOR=0.892	GT:AD:DP:GQ:PL	0/1:20,10:30:99:360,0,810
EU153401.1	979517	.	G	A	61.77	.	AC=1;AF=0.500;AN=2;BaseQRankSum=-2.269;ClippingRankSum=0.000;DP=68;ExcessHet=3.0103;FS=5.011;MLEAC=1;MLEAF=0.500;MQ=44.48;MQRankSum=-2.825;QD=2.06;ReadPosRankSum=-0.674;SOR=1.518	GT:AD:DP:GQ:PL	0/1:26,4:30:90:90,0,1080
EU153401.1	979526	.	G	A	13.95	.	AC=1;AF=0.500;AN=2;BaseQRankSum=0.293;ClippingRankSum=0.000;DP=65;ExcessHet=3.0103;FS=2.341;MLEAC=1;MLEAF=0.500;MQ=44.12;MQRankSum=-1.778;QD=0.50;ReadPosRankSum=1.227;SOR=1.061	GT:AD:DP:GQ:PL	0/1:25,3:28:42:42,0,1167
EU153401.1	979527	.	G	A	70.77	.	AC=1;AF=0.500;AN=2;BaseQRankSum=1.350;ClippingRankSum=0.000;DP=60;ExcessHet=3.0103;FS=0.000;MLEAC=1;MLEAF=0.500;MQ=44.66;MQRankSum=-0.536;QD=2.72;ReadPosRankSum=0.763;SOR=1.132	GT:AD:DP:GQ:PL	0/1:23,3:26:99:99,0,833
EU153401.1	979672	.	T	G	55.77	.	AC=1;AF=0.500;AN=2;BaseQRankSum=-3.349;ClippingRankSum=0.000;DP=20;ExcessHet=3.0103;FS=4.593;MLEAC=1;MLEAF=0.500;MQ=53.50;MQRankSum=1.845;QD=2.79;ReadPosRankSum=2.493;SOR=0.730	GT:AD:DP:GQ:PL	0/1:15,5:20:84:84,0,550
EU153401.1	979681	.	G	A	27.77	.	AC=1;AF=0.500;AN=2;BaseQRankSum=0.875;ClippingRankSum=0.000;DP=11;ExcessHet=3.0103;FS=3.090;MLEAC=1;MLEAF=0.500;MQ=60.00;MQRankSum=0.000;QD=2.52;ReadPosRankSum=-2.362;SOR=1.981	GT:AD:DP:GQ:PL	0/1:9,2:11:56:56,0,372
EU153401.1	979687	.	G	A	27.77	.	AC=1;AF=0.500;AN=2;DP=9;ExcessHet=3.0103;FS=0.000;MLEAC=1;MLEAF=0.500;MQ=60.00;QD=3.09;SOR=0.527	GT:AD:DP:GQ:PL	0/1:9,0:9:56:56,0,372
EU153401.1	979727	.	T	C	169.77	.	AC=1;AF=0.500;AN=2;BaseQRankSum=-0.967;ClippingRankSum=0.000;DP=21;ExcessHet=3.0103;FS=0.000;MLEAC=1;MLEAF=0.500;MQ=48.51;MQRankSum=0.842;QD=16.98;ReadPosRankSum=1.242;SOR=1.329	GT:AD:DP:GQ:PL	0/1:4,6:10:99:198,0,144
EU153401.1	979804	.	T	TACAC	159.73	.	AC=1;AF=0.500;AN=2;BaseQRankSum=0.849;ClippingRankSum=0.000;DP=57;ExcessHet=3.0103;FS=21.553;MLEAC=1;MLEAF=0.500;MQ=43.86;MQRankSum=1.017;QD=9.98;ReadPosRankSum=1.504;SOR=3.587	GT:AD:DP:GQ:PL	0/1:10,6:16:99:197,0,334
EU153401.1	979851	.	T	C	255.77	.	AC=1;AF=0.500;AN=2;BaseQRankSum=0.199;ClippingRankSum=0.000;DP=76;ExcessHet=3.0103;FS=7.625;MLEAC=1;MLEAF=0.500;MQ=45.11;MQRankSum=2.710;QD=4.83;ReadPosRankSum=0.835;SOR=0.457	GT:AD:DP:GQ:PL	0/1:42,11:53:99:284,0,1402
EU153401.1	980027	.	A	T	150.77	.	AC=1;AF=0.500;AN=2;BaseQRankSum=0.849;ClippingRankSum=0.000;DP=102;ExcessHet=3.0103;FS=0.000;MLEAC=1;MLEAF=0.500;MQ=44.01;MQRankSum=1.403;QD=10.05;ReadPosRankSum=1.037;SOR=0.368	GT:AD:DP:GQ:PL	0/1:10,5:15:99:179,0,341
EU153401.1	980207	.	C	T	363.77	.	AC=1;AF=0.500;AN=2;BaseQRankSum=-0.047;ClippingRankSum=0.000;DP=87;ExcessHet=3.0103;FS=0.000;MLEAC=1;MLEAF=0.500;MQ=40.30;MQRankSum=2.876;QD=4.79;ReadPosRankSum=4.008;SOR=0.622	GT:AD:DP:GQ:PL	0/1:62,14:76:99:392,0,2179
EU153401.1	980310	.	C	G	535.77	.	AC=1;AF=0.500;AN=2;BaseQRankSum=-0.561;ClippingRankSum=0.000;DP=18;ExcessHet=3.0103;FS=0.000;MLEAC=1;MLEAF=0.500;MQ=59.07;MQRankSum=0.000;QD=31.52;ReadPosRankSum=-2.091;SOR=1.112	GT:AD:DP:GQ:PL	0/1:2,15:17:38:564,0,38
EU153401.1	980446	.	A	G	438.77	.	AC=1;AF=0.500;AN=2;BaseQRankSum=-0.589;ClippingRankSum=0.000;DP=22;ExcessHet=3.0103;FS=0.000;MLEAC=1;MLEAF=0.500;MQ=56.89;MQRankSum=0.000;QD=24.38;ReadPosRankSum=-0.943;SOR=0.495	GT:AD:DP:GQ:PL	0/1:6,12:18:99:467,0,214
EU153401.1	981116	.	A	G	480.77	.	AC=1;AF=0.500;AN=2;BaseQRankSum=0.987;ClippingRankSum=0.000;DP=84;ExcessHet=3.0103;FS=1.243;MLEAC=1;MLEAF=0.500;MQ=40.11;MQRankSum=-0.747;QD=6.16;ReadPosRankSum=-0.587;SOR=0.859	GT:AD:DP:GQ:PL	0/1:60,18:78:99:509,0,2435
EU153401.1	981124	.	G	T	255.77	.	AC=1;AF=0.500;AN=2;BaseQRankSum=0.549;ClippingRankSum=0.000;DP=87;ExcessHet=3.0103;FS=9.508;MLEAC=1;MLEAF=0.500;MQ=39.85;MQRankSum=-1.228;QD=3.01;ReadPosRankSum=0.445;SOR=2.767	GT:AD:DP:GQ:PL	0/1:72,13:85:99:284,0,3078
EU153401.1	981137	.	T	C	1329.77	.	AC=1;AF=0.500;AN=2;BaseQRankSum=2.307;ClippingRankSum=0.000;DP=113;ExcessHet=3.0103;FS=22.093;MLEAC=1;MLEAF=0.500;MQ=38.34;MQRankSum=-1.589;QD=13.04;ReadPosRankSum=-2.054;SOR=0.182	GT:AD:DP:GQ:PL	0/1:59,43:102:99:1358,0,2139
EU153401.1	981140	.	A	G	1297.73	.	AC=1;AF=0.500;AN=2;BaseQRankSum=0.939;ClippingRankSum=0.000;DP=131;ExcessHet=3.0103;FS=77.001;MLEAC=1;MLEAF=0.500;MQ=38.50;MQRankSum=0.067;QD=11.00;ReadPosRankSum=-4.077;SOR=1.873	GT:AD:DP:GQ:PL	0/1:71,47:118:99:1335,0,2659
EU153401.1	981143	.	G	A	910.77	.	AC=1;AF=0.500;AN=2;BaseQRankSum=0.850;ClippingRankSum=0.000;DP=153;ExcessHet=3.0103;FS=33.179;MLEAC=1;MLEAF=0.500;MQ=37.92;MQRankSum=-0.515;QD=6.32;ReadPosRankSum=-2.484;SOR=1.927	GT:AD:DP:GQ:PL	0/1:107,37:144:99:939,0,4182
EU153401.1	981156	.	G	A	7120.73	.	AC=2;AF=1.00;AN=2;BaseQRankSum=0.612;ClippingRankSum=0.000;DP=204;ExcessHet=3.0103;FS=9.383;MLEAC=2;MLEAF=1.00;MQ=37.62;MQRankSum=-3.053;QD=32.65;ReadPosRankSum=-0.494;SOR=0.579	GT:AD:DP:GQ:PL	1/1:11,182:193:99:7158,149,0
EU153401.1	981163	.	A	G	1809.77	.	AC=1;AF=0.500;AN=2;BaseQRankSum=1.039;ClippingRankSum=0.000;DP=280;ExcessHet=3.0103;FS=38.972;MLEAC=1;MLEAF=0.500;MQ=37.50;MQRankSum=-0.235;QD=6.68;ReadPosRankSum=-2.830;SOR=2.104	GT:AD:DP:GQ:PL	0/1:195,76:271:99:1838,0,6946
EU153401.1	981370	.	G	A	126.77	.	AC=1;AF=0.500;AN=2;BaseQRankSum=0.000;ClippingRankSum=0.000;DP=9;ExcessHet=3.0103;FS=0.000;MLEAC=1;MLEAF=0.500;MQ=58.12;MQRankSum=0.000;QD=15.85;ReadPosRankSum=1.068;SOR=0.693	GT:AD:DP:GQ:PL	0/1:4,4:8:99:155,0,155
EU153401.1	981781	.	C	A	319.73	.	AC=1;AF=0.500;AN=2;BaseQRankSum=-0.401;ClippingRankSum=0.000;DP=74;ExcessHet=3.0103;FS=1.387;MLEAC=1;MLEAF=0.500;MQ=43.07;MQRankSum=3.410;QD=5.61;ReadPosRankSum=1.485;SOR=0.404	GT:AD:DP:GQ:PL	0/1:44,13:57:99:357,0,1469
EU153401.1	981819	.	C	T	331.77	.	AC=1;AF=0.500;AN=2;BaseQRankSum=-0.437;ClippingRankSum=0.000;DP=59;ExcessHet=3.0103;FS=1.399;MLEAC=1;MLEAF=0.500;MQ=45.62;MQRankSum=2.636;QD=9.48;ReadPosRankSum=2.759;SOR=0.740	GT:AD:DP:GQ:PL	0/1:24,11:35:99:360,0,940
EU153401.1	981836	.	A	G	50.77	.	AC=1;AF=0.500;AN=2;BaseQRankSum=1.011;ClippingRankSum=0.000;DP=65;ExcessHet=3.0103;FS=2.062;MLEAC=1;MLEAF=0.500;MQ=41.86;MQRankSum=-3.750;QD=1.75;ReadPosRankSum=-1.602;SOR=1.270	GT:AD:DP:GQ:PL	0/1:25,4:29:79:79,0,1279
EU153401.1	981839	.	T	A	16.86	.	AC=1;AF=0.500;AN=2;BaseQRankSum=0.779;ClippingRankSum=0.000;DP=61;ExcessHet=3.0103;FS=5.711;MLEAC=1;MLEAF=0.500;MQ=43.10;MQRankSum=-3.693;QD=0.58;ReadPosRankSum=-1.027;SOR=2.303	GT:AD:DP:GQ:PL	0/1:26,3:29:45:45,0,1319
EU153401.1	981840	.	T	C	468.77	.	AC=1;AF=0.500;AN=2;BaseQRankSum=2.693;ClippingRankSum=0.000;DP=59;ExcessHet=3.0103;FS=0.000;MLEAC=1;MLEAF=0.500;MQ=43.44;MQRankSum=-0.403;QD=16.16;ReadPosRankSum=1.494;SOR=0.648	GT:AD:DP:GQ:PL	0/1:16,13:29:99:497,0,787
EU153401.1	981844	.	T	TTGTGTCTCCTTC	11.08	.	AC=1;AF=0.500;AN=2;BaseQRankSum=0.873;ClippingRankSum=0.000;DP=58;ExcessHet=3.0103;FS=5.711;MLEAC=1;MLEAF=0.500;MQ=43.10;MQRankSum=-3.693;QD=0.38;ReadPosRankSum=-1.314;SOR=2.303	GT:AD:DP:GQ:PL	0/1:26,3:29:48:48,0,1277
EU153401.1	981895	.	G	C	509.77	.	AC=1;AF=0.500;AN=2;BaseQRankSum=-0.701;ClippingRankSum=0.000;DP=39;ExcessHet=3.0103;FS=0.000;MLEAC=1;MLEAF=0.500;MQ=50.05;MQRankSum=0.000;QD=21.24;ReadPosRankSum=-0.386;SOR=0.612	GT:AD:DP:GQ:PL	0/1:10,14:24:99:538,0,482
EU153401.1	981905	.	A	G	515.77	.	AC=1;AF=0.500;AN=2;BaseQRankSum=-1.582;ClippingRankSum=0.000;DP=35;ExcessHet=3.0103;FS=0.000;MLEAC=1;MLEAF=0.500;MQ=50.23;MQRankSum=0.000;QD=23.44;ReadPosRankSum=-0.430;SOR=0.804	GT:AD:DP:GQ:PL	0/1:8,14:22:99:544,0,422
EU153401.1	982095	.	G	GA	37.73	.	AC=1;AF=0.500;AN=2;BaseQRankSum=1.531;ClippingRankSum=0.000;DP=17;ExcessHet=3.0103;FS=0.000;MLEAC=1;MLEAF=0.500;MQ=57.40;MQRankSum=0.000;QD=2.70;ReadPosRankSum=0.386;SOR=1.112	GT:AD:DP:GQ:PL	0/1:9,5:14:75:75,0,158
EU153401.1	982233	.	T	G	589.77	.	AC=1;AF=0.500;AN=2;BaseQRankSum=-1.078;ClippingRankSum=0.000;DP=996;ExcessHet=3.0103;FS=4.651;MLEAC=1;MLEAF=0.500;MQ=35.94;MQRankSum=-0.097;QD=0.60;ReadPosRankSum=1.277;SOR=0.690	GT:AD:DP:GQ:PL	0/1:882,104:986:99:618,0,32571
EU153401.1	982239	.	T	C	3891.77	.	AC=1;AF=0.500;AN=2;BaseQRankSum=3.087;ClippingRankSum=0.000;DP=1071;ExcessHet=3.0103;FS=0.669;MLEAC=1;MLEAF=0.500;MQ=35.96;MQRankSum=-5.217;QD=3.75;ReadPosRankSum=-0.009;SOR=0.600	GT:AD:DP:GQ:PL	0/1:828,211:1039:99:3920,0,30558
EU153401.1	982249	.	A	G	1439.73	.	AC=1;AF=0.500;AN=2;BaseQRankSum=3.675;ClippingRankSum=0.000;DP=1210;ExcessHet=3.0103;FS=4.392;MLEAC=1;MLEAF=0.500;MQ=35.56;MQRankSum=-3.728;QD=1.21;ReadPosRankSum=0.213;SOR=0.308	GT:AD:DP:GQ:PL	0/1:1035,151:1186:99:1477,0,36284
EU153401.1	982252	.	G	A	5507.77	.	AC=1;AF=0.500;AN=2;BaseQRankSum=-5.909;ClippingRankSum=0.000;DP=1230;ExcessHet=3.0103;FS=0.000;MLEAC=1;MLEAF=0.500;MQ=35.56;MQRankSum=1.404;QD=4.56;ReadPosRankSum=-0.209;SOR=0.644	GT:AD:DP:GQ:PL	0/1:945,262:1207:99:5536,0,34356
EU153401.1	982272	.	A	G	2196.77	.	AC=1;AF=0.500;AN=2;BaseQRankSum=1.348;ClippingRankSum=0.000;DP=1409;ExcessHet=3.0103;FS=0.000;MLEAC=1;MLEAF=0.500;MQ=35.16;MQRankSum=-0.981;QD=1.60;ReadPosRankSum=0.200;SOR=0.630	GT:AD:DP:GQ:PL	0/1:1189,186:1375:99:2225,0,43628
EU153401.1	982327	.	G	A	166.77	.	AC=1;AF=0.500;AN=2;BaseQRankSum=-1.279;ClippingRankSum=0.000;DP=1093;ExcessHet=3.0103;FS=0.964;MLEAC=1;MLEAF=0.500;MQ=36.52;MQRankSum=0.534;QD=0.15;ReadPosRankSum=-0.769;SOR=0.843	GT:AD:DP:GQ:PL	0/1:976,102:1078:99:195,0,31421
EU153401.1	982407	.	C	A	76.77	.	AC=1;AF=0.500;AN=2;BaseQRankSum=1.282;ClippingRankSum=0.000;DP=20;ExcessHet=3.0103;FS=0.000;MLEAC=1;MLEAF=0.500;MQ=47.92;MQRankSum=0.000;QD=12.79;ReadPosRankSum=1.440;SOR=0.693	GT:AD:DP:GQ:PL	0/1:3,3:6:99:105,0,205
EU153401.1	982415	.	TAAAAAAAAAAAA	T	34.73	.	AC=1;AF=0.500;AN=2;BaseQRankSum=-1.227;ClippingRankSum=0.000;DP=36;ExcessHet=3.0103;FS=0.000;MLEAC=1;MLEAF=0.500;MQ=41.30;MQRankSum=2.341;QD=1.65;ReadPosRankSum=2.467;SOR=0.919	GT:AD:DP:GQ:PL	0/1:18,3:21:72:72,0,654
EU153401.1	982483	.	A	C	76.77	.	AC=1;AF=0.500;AN=2;DP=9;ExcessHet=3.0103;FS=0.000;MLEAC=1;MLEAF=0.500;MQ=60.00;QD=8.53;SOR=0.132	GT:AD:DP:GQ:PL	0/1:9,0:9:99:105,0,657
EU153401.1	982492	.	G	A	235.77	.	AC=1;AF=0.500;AN=2;BaseQRankSum=0.919;ClippingRankSum=0.000;DP=79;ExcessHet=3.0103;FS=0.000;MLEAC=1;MLEAF=0.500;MQ=45.04;MQRankSum=-2.127;QD=13.87;ReadPosRankSum=-0.459;SOR=0.586	GT:AD:DP:GQ:PL	0/1:10,7:17:99:264,0,399
EU153401.1	982493	.	A	T	190.77	.	AC=1;AF=0.500;AN=2;BaseQRankSum=0.610;ClippingRankSum=0.000;DP=79;ExcessHet=3.0103;FS=0.000;MLEAC=1;MLEAF=0.500;MQ=45.04;MQRankSum=-2.418;QD=11.22;ReadPosRankSum=0.608;SOR=1.112	GT:AD:DP:GQ:PL	0/1:11,6:17:99:219,0,444
EU153401.1	982506	.	T	A	190.77	.	AC=1;AF=0.500;AN=2;BaseQRankSum=0.152;ClippingRankSum=0.000;DP=72;ExcessHet=3.0103;FS=0.000;MLEAC=1;MLEAF=0.500;MQ=44.75;MQRankSum=-2.418;QD=11.22;ReadPosRankSum=0.573;SOR=0.735	GT:AD:DP:GQ:PL	0/1:11,6:17:99:219,0,444
EU153401.1	982507	.	G	A	190.77	.	AC=1;AF=0.500;AN=2;BaseQRankSum=-0.615;ClippingRankSum=0.000;DP=72;ExcessHet=3.0103;FS=0.000;MLEAC=1;MLEAF=0.500;MQ=44.75;MQRankSum=-2.418;QD=11.22;ReadPosRankSum=0.573;SOR=0.735	GT:AD:DP:GQ:PL	0/1:11,6:17:99:219,0,444
EU153401.1	982512	.	T	G	151.77	.	AC=1;AF=0.500;AN=2;BaseQRankSum=0.088;ClippingRankSum=0.000;DP=69;ExcessHet=3.0103;FS=2.216;MLEAC=1;MLEAF=0.500;MQ=44.08;MQRankSum=-2.539;QD=10.12;ReadPosRankSum=1.012;SOR=1.432	GT:AD:DP:GQ:PL	0/1:10,5:15:99:180,0,405
EU153401.1	982517	.	A	C	188.77	.	AC=1;AF=0.500;AN=2;BaseQRankSum=0.553;ClippingRankSum=0.000;DP=61;ExcessHet=3.0103;FS=2.216;MLEAC=1;MLEAF=0.500;MQ=44.46;MQRankSum=-2.539;QD=12.58;ReadPosRankSum=0.308;SOR=1.432	GT:AD:DP:GQ:PL	0/1:10,5:15:99:217,0,402
EU153401.1	982522	.	C	G	188.77	.	AC=1;AF=0.500;AN=2;BaseQRankSum=0.159;ClippingRankSum=0.000;DP=58;ExcessHet=3.0103;FS=0.000;MLEAC=1;MLEAF=0.500;MQ=45.00;MQRankSum=-2.779;QD=11.80;ReadPosRankSum=-0.273;SOR=1.179	GT:AD:DP:GQ:PL	0/1:10,6:16:99:217,0,382
EU153401.1	982567	.	A	G	87.77	.	AC=1;AF=0.500;AN=2;BaseQRankSum=0.674;ClippingRankSum=0.000;DP=26;ExcessHet=3.0103;FS=3.979;MLEAC=1;MLEAF=0.500;MQ=47.50;MQRankSum=0.000;QD=14.63;ReadPosRankSum=-0.126;SOR=2.800	GT:AD:DP:GQ:PL	0/1:3,3:6:99:116,0,100
EU153401.1	982637	.	T	C	115.77	.	AC=1;AF=0.500;AN=2;BaseQRankSum=0.799;ClippingRankSum=0.000;DP=12;ExcessHet=3.0103;FS=0.000;MLEAC=1;MLEAF=0.500;MQ=60.00;MQRankSum=0.000;QD=9.65;ReadPosRankSum=0.654;SOR=1.022	GT:AD:DP:GQ:PL	0/1:8,4:12:99:144,0,324
EU153401.1	982660	.	G	A	143.77	.	AC=1;AF=0.500;AN=2;BaseQRankSum=0.849;ClippingRankSum=0.000;DP=22;ExcessHet=3.0103;FS=5.880;MLEAC=1;MLEAF=0.500;MQ=54.42;MQRankSum=0.000;QD=10.27;ReadPosRankSum=-1.486;SOR=2.546	GT:AD:DP:GQ:PL	0/1:9,5:14:99:172,0,321
EU153401.1	982765	.	T	A	142.77	.	AC=1;AF=0.500;AN=2;BaseQRankSum=1.435;ClippingRankSum=0.000;DP=25;ExcessHet=3.0103;FS=9.294;MLEAC=1;MLEAF=0.500;MQ=50.94;MQRankSum=1.427;QD=7.93;ReadPosRankSum=1.498;SOR=1.872	GT:AD:DP:GQ:PL	0/1:13,5:18:99:171,0,536
EU153401.1	982771	.	A	T	142.77	.	AC=1;AF=0.500;AN=2;BaseQRankSum=1.198;ClippingRankSum=0.000;DP=20;ExcessHet=3.0103;FS=5.756;MLEAC=1;MLEAF=0.500;MQ=55.27;MQRankSum=0.000;QD=10.20;ReadPosRankSum=0.851;SOR=1.884	GT:AD:DP:GQ:PL	0/1:9,5:14:99:171,0,550
EU153401.1	982858	.	G	A	194.77	.	AC=1;AF=0.500;AN=2;BaseQRankSum=0.524;ClippingRankSum=0.000;DP=20;ExcessHet=3.0103;FS=6.410;MLEAC=1;MLEAF=0.500;MQ=55.68;MQRankSum=0.000;QD=12.98;ReadPosRankSum=-0.820;SOR=2.833	GT:AD:DP:GQ:PL	0/1:9,6:15:99:223,0,332
EU153401.1	982962	.	C	T	215.77	.	AC=1;AF=0.500;AN=2;BaseQRankSum=0.810;ClippingRankSum=0.000;DP=18;ExcessHet=3.0103;FS=4.752;MLEAC=1;MLEAF=0.500;MQ=53.98;MQRankSum=2.319;QD=11.99;ReadPosRankSum=-0.045;SOR=1.479	GT:AD:DP:GQ:PL	0/1:11,7:18:99:244,0,376
EU153401.1	982975	.	C	T	19.81	.	AC=1;AF=0.500;AN=2;BaseQRankSum=0.751;ClippingRankSum=0.000;DP=15;ExcessHet=3.0103;FS=3.256;MLEAC=1;MLEAF=0.500;MQ=52.99;MQRankSum=-2.447;QD=1.42;ReadPosRankSum=0.092;SOR=2.303	GT:AD:DP:GQ:PL	0/1:12,2:14:48:48,0,652
EU153401.1	982980	.	A	G	22.79	.	AC=1;AF=0.500;AN=2;BaseQRankSum=0.000;ClippingRankSum=0.000;DP=11;ExcessHet=3.0103;FS=0.000;MLEAC=1;MLEAF=0.500;MQ=52.83;MQRankSum=-2.287;QD=2.28;ReadPosRankSum=-0.967;SOR=1.609	GT:AD:DP:GQ:PL	0/1:8,2:10:51:51,0,610
EU153401.1	982982	.	G	A	52.73	.	AC=1;AF=0.500;AN=2;BaseQRankSum=0.000;ClippingRankSum=0.000;DP=11;ExcessHet=3.0103;FS=3.233;MLEAC=1;MLEAF=0.500;MQ=52.83;MQRankSum=-2.638;QD=5.27;ReadPosRankSum=-1.732;SOR=2.419	GT:AD:DP:GQ:PL	0/1:7,3:10:90:90,0,653
EU153401.1	982995	.	A	T	24.78	.	AC=1;AF=0.500;AN=2;BaseQRankSum=0.899;ClippingRankSum=0.000;DP=25;ExcessHet=3.0103;FS=6.788;MLEAC=1;MLEAF=0.500;MQ=54.94;MQRankSum=1.233;QD=1.08;ReadPosRankSum=-0.781;SOR=0.872	GT:AD:DP:GQ:PL	0/1:20,3:23:53:53,0,1030
EU153401.1	982996	.	T	A	196.77	.	AC=1;AF=0.500;AN=2;BaseQRankSum=0.000;ClippingRankSum=0.000;DP=26;ExcessHet=3.0103;FS=2.044;MLEAC=1;MLEAF=0.500;MQ=55.15;MQRankSum=-3.638;QD=8.20;ReadPosRankSum=-1.852;SOR=1.643	GT:AD:DP:GQ:PL	0/1:17,7:24:99:225,0,809
EU153401.1	983014	.	A	G	340.77	.	AC=1;AF=0.500;AN=2;BaseQRankSum=-0.559;ClippingRankSum=0.000;DP=33;ExcessHet=3.0103;FS=6.029;MLEAC=1;MLEAF=0.500;MQ=54.49;MQRankSum=-0.679;QD=12.17;ReadPosRankSum=-0.734;SOR=1.928	GT:AD:DP:GQ:PL	0/1:17,11:28:99:369,0,775
EU153401.1	983047	.	A	G	46.73	.	AC=1;AF=0.500;AN=2;BaseQRankSum=0.840;ClippingRankSum=0.000;DP=75;ExcessHet=3.0103;FS=4.927;MLEAC=1;MLEAF=0.500;MQ=46.70;MQRankSum=-3.629;QD=0.99;ReadPosRankSum=1.461;SOR=1.802	GT:AD:DP:GQ:PL	0/1:42,5:47:84:84,0,6215
EU153401.1	983048	.	ATCC	A	78.73	.	AC=1;AF=0.500;AN=2;BaseQRankSum=0.992;ClippingRankSum=0.000;DP=75;ExcessHet=3.0103;FS=4.900;MLEAC=1;MLEAF=0.500;MQ=46.70;MQRankSum=-3.407;QD=1.57;ReadPosRankSum=1.853;SOR=1.813	GT:AD:DP:GQ:PL	0/1:44,6:50:99:116,0,6338
EU153401.1	983049	.	TC	T	36.73	.	AC=1;AF=0.500;AN=2;BaseQRankSum=0.979;ClippingRankSum=0.000;DP=75;ExcessHet=3.0103;FS=2.451;MLEAC=1;MLEAF=0.500;MQ=46.70;MQRankSum=-0.744;QD=0.75;SOR=1.516	GT:AD:DP:GQ:PL	0/1:44,5:49:74:74,0,6341
EU153401.1	983054	.	TA	T	123.73	.	AC=1;AF=0.500;AN=2;BaseQRankSum=1.146;ClippingRankSum=0.000;DP=73;ExcessHet=3.0103;FS=7.513;MLEAC=1;MLEAF=0.500;MQ=47.20;MQRankSum=-3.365;QD=2.43;ReadPosRankSum=-1.955;SOR=2.392	GT:AD:DP:GQ:PL	0/1:44,7:51:99:161,0,6293
EU153401.1	983056	.	AT	A	36.73	.	AC=1;AF=0.500;AN=2;BaseQRankSum=0.828;ClippingRankSum=0.000;DP=70;ExcessHet=3.0103;FS=0.000;MLEAC=1;MLEAF=0.500;MQ=46.67;MQRankSum=-0.896;QD=0.77;ReadPosRankSum=-0.161;SOR=0.503	GT:AD:DP:GQ:PL	0/1:43,5:48:74:74,0,6341
EU153401.1	983057	.	T	A	310.73	.	AC=1;AF=0.500;AN=2;BaseQRankSum=0.588;ClippingRankSum=0.000;DP=70;ExcessHet=3.0103;FS=3.845;MLEAC=1;MLEAF=0.500;MQ=46.67;MQRankSum=-1.276;QD=6.61;ReadPosRankSum=-0.542;SOR=1.581	GT:AD:DP:GQ:PL	0/1:37,10:47:99:348,0,6029
EU153401.1	983058	.	AAAATCACT	A	246.73	.	AC=1;AF=0.500;AN=2;BaseQRankSum=-0.375;ClippingRankSum=0.000;DP=69;ExcessHet=3.0103;FS=4.047;MLEAC=1;MLEAF=0.500;MQ=46.29;MQRankSum=-1.802;QD=5.14;ReadPosRankSum=1.056;SOR=0.199	GT:AD:DP:GQ:PL	0/1:40,8:48:99:284,0,6408
EU153401.1	983065	.	C	T	682.77	.	AC=1;AF=0.500;AN=2;BaseQRankSum=0.640;ClippingRankSum=0.000;DP=63;ExcessHet=3.0103;FS=7.834;MLEAC=1;MLEAF=0.500;MQ=45.90;MQRankSum=-1.471;QD=15.17;ReadPosRankSum=-1.316;SOR=2.093	GT:AD:DP:GQ:PL	0/1:28,17:45:99:711,0,5715
EU153401.1	983069	.	C	T	313.73	.	AC=1;AF=0.500;AN=2;BaseQRankSum=0.993;ClippingRankSum=0.000;DP=65;ExcessHet=3.0103;FS=12.887;MLEAC=1;MLEAF=0.500;MQ=46.22;MQRankSum=0.201;QD=7.13;ReadPosRankSum=-2.399;SOR=0.728	GT:AD:DP:GQ:PL	0/1:34,10:44:99:351,0,6172
EU153401.1	983070	.	C	G	78.73	.	AC=1;AF=0.500;AN=2;BaseQRankSum=0.530;ClippingRankSum=0.000;DP=67;ExcessHet=3.0103;FS=7.965;MLEAC=1;MLEAF=0.500;MQ=46.03;MQRankSum=0.033;QD=1.61;ReadPosRankSum=-0.828;SOR=0.659	GT:AD:DP:GQ:PL	0/1:44,5:49:99:116,0,6523
EU153401.1	983072	.	T	C	403.73	.	AC=1;AF=0.500;AN=2;BaseQRankSum=0.100;ClippingRankSum=0.000;DP=66;ExcessHet=3.0103;FS=28.194;MLEAC=1;MLEAF=0.500;MQ=45.46;MQRankSum=-3.294;QD=8.78;ReadPosRankSum=0.869;SOR=5.170	GT:AD:DP:GQ:PL	0/1:33,13:46:99:441,0,6082
EU153401.1	983073	.	G	A	402.77	.	AC=1;AF=0.500;AN=2;BaseQRankSum=-0.300;ClippingRankSum=0.000;DP=65;ExcessHet=3.0103;FS=23.478;MLEAC=1;MLEAF=0.500;MQ=45.54;MQRankSum=-3.266;QD=8.22;ReadPosRankSum=0.754;SOR=4.651	GT:AD:DP:GQ:PL	0/1:36,13:49:99:431,0,6208
EU153401.1	983075	.	C	T	676.73	.	AC=1;AF=0.500;AN=2;BaseQRankSum=-1.995;ClippingRankSum=0.000;DP=64;ExcessHet=3.0103;FS=7.140;MLEAC=1;MLEAF=0.500;MQ=45.39;MQRankSum=0.452;QD=15.04;ReadPosRankSum=-1.503;SOR=0.151	GT:AD:DP:GQ:PL	0/1:28,17:45:99:714,0,5754
EU153401.1	983077	.	A	T	46.73	.	AC=1;AF=0.500;AN=2;BaseQRankSum=0.660;ClippingRankSum=0.000;DP=64;ExcessHet=3.0103;FS=5.067;MLEAC=1;MLEAF=0.500;MQ=45.13;MQRankSum=0.304;QD=1.02;ReadPosRankSum=-0.443;SOR=0.676	GT:AD:DP:GQ:PL	0/1:41,5:46:84:84,0,6400
EU153401.1	983079	.	G	A	202.77	.	AC=1;AF=0.500;AN=2;BaseQRankSum=0.727;ClippingRankSum=0.000;DP=64;ExcessHet=3.0103;FS=13.815;MLEAC=1;MLEAF=0.500;MQ=45.13;MQRankSum=1.127;QD=4.72;ReadPosRankSum=-0.281;SOR=0.856	GT:AD:DP:GQ:PL	0/1:35,8:43:99:231,0,6077
EU153401.1	983087	.	T	C	45.77	.	AC=1;AF=0.500;AN=2;BaseQRankSum=0.731;ClippingRankSum=0.000;DP=63;ExcessHet=3.0103;FS=5.147;MLEAC=1;MLEAF=0.500;MQ=45.79;MQRankSum=-1.815;QD=0.93;ReadPosRankSum=-2.239;SOR=2.419	GT:AD:DP:GQ:PL	0/1:44,5:49:74:74,0,8221
EU153401.1	983089	.	T	C	52.77	.	AC=1;AF=0.500;AN=2;BaseQRankSum=0.838;ClippingRankSum=0.000;DP=62;ExcessHet=3.0103;FS=7.913;MLEAC=1;MLEAF=0.500;MQ=45.78;MQRankSum=-3.591;QD=1.12;ReadPosRankSum=2.186;SOR=2.546	GT:AD:DP:GQ:PL	0/1:42,5:47:81:81,0,9082
EU153401.1	983093	.	T	A	190.77	.	AC=1;AF=0.500;AN=2;BaseQRankSum=1.133;ClippingRankSum=0.000;DP=57;ExcessHet=3.0103;FS=13.873;MLEAC=1;MLEAF=0.500;MQ=46.57;MQRankSum=-3.492;QD=4.34;ReadPosRankSum=-0.157;SOR=3.568	GT:AD:DP:GQ:PL	0/1:36,8:44:99:219,0,8810
EU153401.1	983094	.	G	A	61.77	.	AC=1;AF=0.500;AN=2;BaseQRankSum=0.813;ClippingRankSum=0.000;DP=55;ExcessHet=3.0103;FS=5.525;MLEAC=1;MLEAF=0.500;MQ=47.06;MQRankSum=-0.701;QD=1.51;ReadPosRankSum=-1.783;SOR=2.376	GT:AD:DP:GQ:PL	0/1:37,4:41:90:90,0,8371
EU153401.1	983096	.	G	A	67.77	.	AC=1;AF=0.500;AN=2;BaseQRankSum=0.814;ClippingRankSum=0.000;DP=52;ExcessHet=3.0103;FS=7.970;MLEAC=1;MLEAF=0.500;MQ=46.43;MQRankSum=-3.538;QD=1.65;ReadPosRankSum=0.735;SOR=2.584	GT:AD:DP:GQ:PL	0/1:36,5:41:96:96,0,8766
EU153401.1	983097	.	C	A	670.77	.	AC=1;AF=0.500;AN=2;BaseQRankSum=2.128;ClippingRankSum=0.000;DP=50;ExcessHet=3.0103;FS=12.439;MLEAC=1;MLEAF=0.500;MQ=46.93;MQRankSum=-3.865;QD=19.73;ReadPosRankSum=-3.705;SOR=3.180	GT:AD:DP:GQ:PL	0/1:17,17:34:99:699,0,7346
EU153401.1	983099	.	G	A	175.77	.	AC=1;AF=0.500;AN=2;BaseQRankSum=1.085;ClippingRankSum=0.000;DP=48;ExcessHet=3.0103;FS=11.578;MLEAC=1;MLEAF=0.500;MQ=47.19;MQRankSum=-3.786;QD=5.02;ReadPosRankSum=-1.217;SOR=3.649	GT:AD:DP:GQ:PL	0/1:28,7:35:99:204,0,8275
EU153401.1	983103	.	G	T	82.77	.	AC=1;AF=0.500;AN=2;BaseQRankSum=1.009;ClippingRankSum=0.000;DP=46;ExcessHet=3.0103;FS=8.048;MLEAC=1;MLEAF=0.500;MQ=47.63;MQRankSum=-3.482;QD=2.36;ReadPosRankSum=-0.047;SOR=2.636	GT:AD:DP:GQ:PL	0/1:30,5:35:99:111,0,8407
EU153401.1	983104	.	G	T	31.77	.	AC=1;AF=0.500;AN=2;BaseQRankSum=0.896;ClippingRankSum=0.000;DP=46;ExcessHet=3.0103;FS=2.405;MLEAC=1;MLEAF=0.500;MQ=47.63;MQRankSum=-0.399;QD=0.91;ReadPosRankSum=0.415;SOR=0.173	GT:AD:DP:GQ:PL	0/1:31,4:35:60:60,0,7921
EU153401.1	983105	.	G	T	97.77	.	AC=1;AF=0.500;AN=2;BaseQRankSum=1.070;ClippingRankSum=0.000;DP=46;ExcessHet=3.0103;FS=8.609;MLEAC=1;MLEAF=0.500;MQ=47.63;MQRankSum=-3.460;QD=2.96;ReadPosRankSum=-0.571;SOR=2.941	GT:AD:DP:GQ:PL	0/1:28,5:33:99:126,0,8168
EU153401.1	983110	.	C	T	493.73	.	AC=1;AF=0.500;AN=2;BaseQRankSum=1.441;ClippingRankSum=0.000;DP=45;ExcessHet=3.0103;FS=27.833;MLEAC=1;MLEAF=0.500;MQ=48.41;MQRankSum=-4.495;QD=15.43;ReadPosRankSum=-2.804;SOR=5.282	GT:AD:DP:GQ:PL	0/1:19,13:32:99:531,0,8174
EU153401.1	983111	.	C	T	94.77	.	AC=1;AF=0.500;AN=2;BaseQRankSum=1.245;ClippingRankSum=0.000;DP=45;ExcessHet=3.0103;FS=8.645;MLEAC=1;MLEAF=0.500;MQ=48.41;MQRankSum=-3.496;QD=2.79;ReadPosRankSum=-0.827;SOR=2.985	GT:AD:DP:GQ:PL	0/1:29,5:34:99:123,0,9161
EU153401.1	983114	.	T	C	91.77	.	AC=1;AF=0.500;AN=2;BaseQRankSum=1.271;ClippingRankSum=0.000;DP=43;ExcessHet=3.0103;FS=8.766;MLEAC=1;MLEAF=0.500;MQ=49.24;MQRankSum=-3.490;QD=2.78;ReadPosRankSum=-1.231;SOR=3.093	GT:AD:DP:GQ:PL	0/1:28,5:33:99:120,0,10155
EU153401.1	983117	.	TTG	T	175.73	.	AC=1;AF=0.500;AN=2;BaseQRankSum=1.449;ClippingRankSum=0.000;DP=42;ExcessHet=3.0103;FS=15.413;MLEAC=1;MLEAF=0.500;MQ=50.32;MQRankSum=-3.593;QD=5.49;ReadPosRankSum=-2.080;SOR=4.029	GT:AD:DP:GQ:PL	0/1:25,7:32:99:213,0,10917
EU153401.1	983119	.	G	A	43.73	.	AC=1;AF=0.500;AN=2;BaseQRankSum=1.053;ClippingRankSum=0.000;DP=42;ExcessHet=3.0103;FS=2.079;MLEAC=1;MLEAF=0.500;MQ=50.32;MQRankSum=-1.826;QD=1.37;ReadPosRankSum=-1.036;SOR=0.289	GT:AD:DP:GQ:PL	0/1:28,4:32:81:81,0,11114
EU153401.1	983122	.	AAT	A	91.73	.	AC=1;AF=0.500;AN=2;BaseQRankSum=1.189;ClippingRankSum=0.000;DP=41;ExcessHet=3.0103;FS=11.929;MLEAC=1;MLEAF=0.500;MQ=50.71;MQRankSum=-3.555;QD=2.87;ReadPosRankSum=-1.869;SOR=3.477	GT:AD:DP:GQ:PL	0/1:27,5:32:99:129,0,11033
EU153401.1	983130	.	A	AAT	43.73	.	AC=1;AF=0.500;AN=2;BaseQRankSum=1.053;ClippingRankSum=0.000;DP=41;ExcessHet=3.0103;FS=9.472;MLEAC=1;MLEAF=0.500;MQ=51.40;MQRankSum=-3.233;QD=1.37;ReadPosRankSum=-1.813;SOR=3.258	GT:AD:DP:GQ:PL	0/1:28,4:32:81:81,0,11890
EU153401.1	983131	.	GTGT	G	160.73	.	AC=1;AF=0.500;AN=2;BaseQRankSum=1.643;ClippingRankSum=0.000;DP=40;ExcessHet=3.0103;FS=0.000;MLEAC=1;MLEAF=0.500;MQ=51.44;MQRankSum=-2.969;QD=6.70;ReadPosRankSum=-1.370;SOR=0.512	GT:AD:DP:GQ:PL	0/1:18,6:24:99:198,0,10652
EU153401.1	983135	.	G	A	58.77	.	AC=1;AF=0.500;AN=2;BaseQRankSum=0.862;ClippingRankSum=0.000;DP=39;ExcessHet=3.0103;FS=9.688;MLEAC=1;MLEAF=0.500;MQ=51.20;MQRankSum=-3.200;QD=1.90;ReadPosRankSum=-1.891;SOR=3.253	GT:AD:DP:GQ:PL	0/1:27,4:31:87:87,0,10761
EU153401.1	983137	.	T	C	100.77	.	AC=1;AF=0.500;AN=2;BaseQRankSum=0.874;ClippingRankSum=0.000;DP=37;ExcessHet=3.0103;FS=13.752;MLEAC=1;MLEAF=0.500;MQ=51.47;MQRankSum=-3.196;QD=3.47;ReadPosRankSum=-1.333;SOR=3.598	GT:AD:DP:GQ:PL	0/1:24,5:29:99:129,0,11213
EU153401.1	983138	.	A	G	145.73	.	AC=1;AF=0.500;AN=2;BaseQRankSum=1.126;ClippingRankSum=0.000;DP=39;ExcessHet=3.0103;FS=0.000;MLEAC=1;MLEAF=0.500;MQ=51.55;MQRankSum=-1.235;QD=5.03;ReadPosRankSum=-1.328;SOR=0.481	GT:AD:DP:GQ:PL	0/1:23,6:29:99:183,0,11046
EU153401.1	983140	.	ATC	A	139.73	.	AC=1;AF=0.500;AN=2;BaseQRankSum=1.076;ClippingRankSum=0.000;DP=38;ExcessHet=3.0103;FS=0.000;MLEAC=1;MLEAF=0.500;MQ=51.31;MQRankSum=-0.923;QD=4.51;ReadPosRankSum=-1.433;SOR=0.622	GT:AD:DP:GQ:PL	0/1:25,6:31:99:177,0,11130
EU153401.1	983141	.	T	C	49.73	.	AC=1;AF=0.500;AN=2;BaseQRankSum=0.968;ClippingRankSum=0.000;DP=38;ExcessHet=3.0103;FS=13.627;MLEAC=1;MLEAF=0.500;MQ=51.31;MQRankSum=-3.200;QD=1.60;ReadPosRankSum=-2.441;SOR=3.239	GT:AD:DP:GQ:PL	0/1:27,4:31:87:87,0,11220
EU153401.1	983144	.	C	T	58.77	.	AC=1;AF=0.500;AN=2;BaseQRankSum=1.011;ClippingRankSum=0.000;DP=35;ExcessHet=3.0103;FS=10.017;MLEAC=1;MLEAF=0.500;MQ=50.49;MQRankSum=-3.135;QD=2.03;SOR=3.244	GT:AD:DP:GQ:PL	0/1:25,4:29:87:87,0,11220
EU153401.1	983148	.	AATAAGAG	A	52.73	.	AC=1;AF=0.500;AN=2;BaseQRankSum=0.900;ClippingRankSum=0.000;DP=33;ExcessHet=3.0103;FS=9.717;MLEAC=1;MLEAF=0.500;MQ=50.81;MQRankSum=-3.135;QD=1.82;ReadPosRankSum=-2.683;SOR=3.253	GT:AD:DP:GQ:PL	0/1:25,4:29:90:90,0,11518
EU153401.1	983153	.	G	GA	157.73	.	AC=1;AF=0.500;AN=2;BaseQRankSum=1.252;ClippingRankSum=0.000;DP=28;ExcessHet=3.0103;FS=0.000;MLEAC=1;MLEAF=0.500;MQ=50.83;MQRankSum=-1.358;QD=6.31;SOR=0.602	GT:AD:DP:GQ:PL	0/1:19,6:25:99:195,0,10645
EU153401.1	983155	.	G	A	157.77	.	AC=1;AF=0.500;AN=2;BaseQRankSum=1.154;ClippingRankSum=0.000;DP=28;ExcessHet=3.0103;FS=0.000;MLEAC=1;MLEAF=0.500;MQ=50.83;MQRankSum=-0.821;QD=5.63;SOR=0.540	GT:AD:DP:GQ:PL	0/1:22,6:28:99:186,0,10771
EU153401.1	983157	.	A	C	11.08	.	AC=1;AF=0.500;AN=2;BaseQRankSum=0.796;ClippingRankSum=0.000;DP=28;ExcessHet=3.0103;FS=6.532;MLEAC=1;MLEAF=0.500;MQ=51.24;MQRankSum=-2.876;QD=0.40;ReadPosRankSum=-2.681;SOR=2.812	GT:AD:DP:GQ:PL	0/1:25,3:28:48:48,0,10993
EU153401.1	983160	.	T	G	385.77	.	AC=1;AF=0.500;AN=2;BaseQRankSum=1.239;ClippingRankSum=0.000;DP=25;ExcessHet=3.0103;FS=0.000;MLEAC=1;MLEAF=0.500;MQ=52.11;MQRankSum=-2.128;QD=15.43;ReadPosRankSum=1.399;SOR=0.582	GT:AD:DP:GQ:PL	0/1:15,10:25:99:414,0,10009
EU153401.1	983161	.	G	A	472.73	.	AC=1;AF=0.500;AN=2;BaseQRankSum=1.632;ClippingRankSum=0.000;DP=26;ExcessHet=3.0103;FS=0.000;MLEAC=1;MLEAF=0.500;MQ=51.69;MQRankSum=-4.355;QD=19.70;ReadPosRankSum=-0.661;SOR=0.976	GT:AD:DP:GQ:PL	0/1:11,13:24:99:510,0,9843
EU153401.1	983165	.	G	A	472.73	.	AC=1;AF=0.500;AN=2;BaseQRankSum=1.632;ClippingRankSum=0.000;DP=27;ExcessHet=3.0103;FS=1.569;MLEAC=1;MLEAF=0.500;MQ=50.89;MQRankSum=-3.751;QD=19.70;ReadPosRankSum=-1.364;SOR=0.412	GT:AD:DP:GQ:PL	0/1:11,13:24:99:510,0,9659
EU153401.1	983168	.	C	A	121.77	.	AC=1;AF=0.500;AN=2;BaseQRankSum=0.864;ClippingRankSum=0.000;DP=24;ExcessHet=3.0103;FS=0.000;MLEAC=1;MLEAF=0.500;MQ=52.84;MQRankSum=-0.581;QD=5.53;SOR=0.663	GT:AD:DP:GQ:PL	0/1:17,5:22:99:150,0,9511
EU153401.1	983174	.	G	A	214.77	.	AC=1;AF=0.500;AN=2;BaseQRankSum=1.216;ClippingRankSum=0.000;DP=26;ExcessHet=3.0103;FS=4.129;MLEAC=1;MLEAF=0.500;MQ=52.70;MQRankSum=-1.852;QD=8.95;ReadPosRankSum=-1.661;SOR=1.571	GT:AD:DP:GQ:PL	0/1:17,7:24:99:243,0,10011
EU153401.1	983176	.	C	T	292.73	.	AC=1;AF=0.500;AN=2;BaseQRankSum=0.104;ClippingRankSum=0.000;DP=27;ExcessHet=3.0103;FS=3.741;MLEAC=1;MLEAF=0.500;MQ=52.99;MQRankSum=-2.719;QD=12.20;ReadPosRankSum=-1.129;SOR=1.349	GT:AD:DP:GQ:PL	0/1:15,9:24:99:330,0,9674
EU153401.1	983181	.	T	TTGATAGGTG	112.73	.	AC=1;AF=0.500;AN=2;BaseQRankSum=0.795;ClippingRankSum=0.000;DP=29;ExcessHet=3.0103;FS=0.000;MLEAC=1;MLEAF=0.500;MQ=52.45;MQRankSum=-0.322;QD=4.51;ReadPosRankSum=-0.544;SOR=0.804	GT:AD:DP:GQ:PL	0/1:20,5:25:99:150,0,10203
EU153401.1	983183	.	A	AG	112.73	.	AC=1;AF=0.500;AN=2;BaseQRankSum=0.795;ClippingRankSum=0.000;DP=32;ExcessHet=3.0103;FS=0.000;MLEAC=1;MLEAF=0.500;MQ=50.84;MQRankSum=-0.322;QD=4.51;ReadPosRankSum=-0.533;SOR=0.804	GT:AD:DP:GQ:PL	0/1:20,5:25:99:150,0,10203
EU153401.1	983185	.	A	T	151.73	.	AC=1;AF=0.500;AN=2;BaseQRankSum=0.963;ClippingRankSum=0.000;DP=31;ExcessHet=3.0103;FS=4.925;MLEAC=1;MLEAF=0.500;MQ=51.20;MQRankSum=-3.469;QD=5.84;ReadPosRankSum=-1.066;SOR=1.938	GT:AD:DP:GQ:PL	0/1:21,5:26:99:189,0,10263
EU153401.1	983186	.	AGACAC	A	106.73	.	AC=1;AF=0.500;AN=2;BaseQRankSum=0.775;ClippingRankSum=0.000;DP=34;ExcessHet=3.0103;FS=0.000;MLEAC=1;MLEAF=0.500;MQ=49.38;MQRankSum=-0.136;QD=4.11;ReadPosRankSum=-0.918;SOR=0.962	GT:AD:DP:GQ:PL	0/1:21,5:26:99:144,0,10287
EU153401.1	983189	.	C	T	70.77	.	AC=1;AF=0.500;AN=2;BaseQRankSum=0.963;ClippingRankSum=0.000;DP=32;ExcessHet=3.0103;FS=2.269;MLEAC=1;MLEAF=0.500;MQ=50.53;MQRankSum=-2.901;QD=2.72;ReadPosRankSum=-0.927;SOR=1.551	GT:AD:DP:GQ:PL	0/1:22,4:26:99:99,0,10307
EU153401.1	983190	.	A	G	67.73	.	AC=1;AF=0.500;AN=2;BaseQRankSum=0.709;ClippingRankSum=0.000;DP=33;ExcessHet=3.0103;FS=2.269;MLEAC=1;MLEAF=0.500;MQ=49.92;MQRankSum=-2.573;QD=2.71;ReadPosRankSum=-0.704;SOR=1.577	GT:AD:DP:GQ:PL	0/1:21,4:25:99:105,0,10244
EU153401.1	983193	.	G	A	106.77	.	AC=1;AF=0.500;AN=2;BaseQRankSum=0.000;ClippingRankSum=0.000;DP=33;ExcessHet=3.0103;FS=0.000;MLEAC=1;MLEAF=0.500;MQ=49.02;MQRankSum=0.202;QD=4.11;ReadPosRankSum=-1.904;SOR=0.962	GT:AD:DP:GQ:PL	0/1:21,5:26:99:135,0,10413
EU153401.1	983199	.	G	A	109.77	.	AC=1;AF=0.500;AN=2;BaseQRankSum=0.756;ClippingRankSum=0.000;DP=38;ExcessHet=3.0103;FS=2.020;MLEAC=1;MLEAF=0.500;MQ=48.65;MQRankSum=-0.292;QD=4.07;ReadPosRankSum=-1.937;SOR=0.828	GT:AD:DP:GQ:PL	0/1:22,5:27:99:138,0,10306
EU153401.1	983202	.	T	C	274.77	.	AC=1;AF=0.500;AN=2;BaseQRankSum=0.851;ClippingRankSum=0.000;DP=40;ExcessHet=3.0103;FS=0.000;MLEAC=1;MLEAF=0.500;MQ=48.25;MQRankSum=0.152;QD=9.16;ReadPosRankSum=-2.355;SOR=0.846	GT:AD:DP:GQ:PL	0/1:23,7:30:99:303,0,9686
EU153401.1	983212	.	T	TACA	85.73	.	AC=1;AF=0.500;AN=2;BaseQRankSum=0.549;ClippingRankSum=0.000;DP=43;ExcessHet=3.0103;FS=2.222;MLEAC=1;MLEAF=0.500;MQ=48.44;MQRankSum=-2.232;QD=2.77;ReadPosRankSum=-0.501;SOR=1.104	GT:AD:DP:GQ:PL	0/1:28,3:31:99:123,0,9936
EU153401.1	983220	.	T	C	40.73	.	AC=1;AF=0.500;AN=2;BaseQRankSum=0.706;ClippingRankSum=0.000;DP=49;ExcessHet=3.0103;FS=4.914;MLEAC=1;MLEAF=0.500;MQ=48.86;MQRankSum=-2.255;QD=1.20;ReadPosRankSum=0.497;SOR=1.527	GT:AD:DP:GQ:PL	0/1:30,4:34:78:78,0,10092
EU153401.1	983222	.	C	A	70.73	.	AC=1;AF=0.500;AN=2;BaseQRankSum=0.759;ClippingRankSum=0.000;DP=55;ExcessHet=3.0103;FS=2.125;MLEAC=1;MLEAF=0.500;MQ=49.45;MQRankSum=-2.705;QD=1.86;ReadPosRankSum=-1.197;SOR=1.436	GT:AD:DP:GQ:PL	0/1:34,4:38:99:108,0,10399
EU153401.1	983224	.	C	T	604.73	.	AC=1;AF=0.500;AN=2;BaseQRankSum=1.816;ClippingRankSum=0.000;DP=58;ExcessHet=3.0103;FS=1.266;MLEAC=1;MLEAF=0.500;MQ=48.73;MQRankSum=-1.688;QD=15.12;ReadPosRankSum=-2.719;SOR=1.035	GT:AD:DP:GQ:PL	0/1:23,17:40:99:642,0,9513
EU153401.1	983226	.	G	A	430.73	.	AC=1;AF=0.500;AN=2;BaseQRankSum=1.477;ClippingRankSum=0.000;DP=55;ExcessHet=3.0103;FS=14.531;MLEAC=1;MLEAF=0.500;MQ=49.45;MQRankSum=-2.206;QD=11.64;ReadPosRankSum=-0.285;SOR=2.645	GT:AD:DP:GQ:PL	0/1:25,12:37:99:468,0,9721
EU153401.1	983227	.	TAAA	T	109.73	.	AC=1;AF=0.500;AN=2;BaseQRankSum=0.911;ClippingRankSum=0.000;DP=61;ExcessHet=3.0103;FS=4.289;MLEAC=1;MLEAF=0.500;MQ=48.12;MQRankSum=0.020;QD=2.74;ReadPosRankSum=-3.299;SOR=1.158	GT:AD:DP:GQ:PL	0/1:34,6:40:99:147,0,10500
EU153401.1	983235	.	A	C	292.73	.	AC=1;AF=0.500;AN=2;BaseQRankSum=-0.409;ClippingRankSum=0.000;DP=71;ExcessHet=3.0103;FS=1.496;MLEAC=1;MLEAF=0.500;MQ=47.25;MQRankSum=-0.771;QD=7.91;ReadPosRankSum=0.357;SOR=0.350	GT:AD:DP:GQ:PL	0/1:27,10:37:99:330,0,9885
EU153401.1	983236	.	C	CT	19.78	.	AC=1;AF=0.500;AN=2;BaseQRankSum=0.737;ClippingRankSum=0.000;DP=62;ExcessHet=3.0103;FS=0.000;MLEAC=1;MLEAF=0.500;MQ=47.96;MQRankSum=-2.149;QD=0.49;ReadPosRankSum=1.064;SOR=0.354	GT:AD:DP:GQ:PL	0/1:36,4:40:57:57,0,9759
EU153401.1	983237	.	C	T	11.08	.	AC=1;AF=0.500;AN=2;BaseQRankSum=-1.265;ClippingRankSum=0.000;DP=62;ExcessHet=3.0103;FS=0.000;MLEAC=1;MLEAF=0.500;MQ=47.42;MQRankSum=-1.220;QD=0.27;ReadPosRankSum=0.871;SOR=1.077	GT:AD:DP:GQ:PL	0/1:37,4:41:48:48,0,9883
EU153401.1	983239	.	C	G	265.73	.	AC=1;AF=0.500;AN=2;BaseQRankSum=-0.456;ClippingRankSum=0.000;DP=69;ExcessHet=3.0103;FS=18.825;MLEAC=1;MLEAF=0.500;MQ=47.13;MQRankSum=-0.631;QD=6.18;ReadPosRankSum=-2.217;SOR=2.227	GT:AD:DP:GQ:PL	0/1:33,10:43:99:303,0,8659
EU153401.1	983242	.	C	T	124.73	.	AC=1;AF=0.500;AN=2;BaseQRankSum=-1.129;ClippingRankSum=0.000;DP=74;ExcessHet=3.0103;FS=9.652;MLEAC=1;MLEAF=0.500;MQ=46.77;MQRankSum=-1.504;QD=3.28;ReadPosRankSum=-2.394;SOR=1.465	GT:AD:DP:GQ:PL	0/1:31,7:38:99:162,0,8143
EU153401.1	983244	.	A	G	100.77	.	AC=1;AF=0.500;AN=2;BaseQRankSum=0.769;ClippingRankSum=0.000;DP=68;ExcessHet=3.0103;FS=1.981;MLEAC=1;MLEAF=0.500;MQ=46.74;MQRankSum=-0.294;QD=2.24;ReadPosRankSum=1.000;SOR=1.508	GT:AD:DP:GQ:PL	0/1:40,5:45:99:129,0,7839
EU153401.1	983245	.	G	A	944.73	.	AC=1;AF=0.500;AN=2;BaseQRankSum=1.374;ClippingRankSum=0.000;DP=73;ExcessHet=3.0103;FS=1.320;MLEAC=1;MLEAF=0.500;MQ=46.69;MQRankSum=-3.313;QD=24.22;ReadPosRankSum=-2.252;SOR=0.459	GT:AD:DP:GQ:PL	0/1:16,23:39:99:982,0,6937
EU153401.1	983249	.	A	G	760.73	.	AC=1;AF=0.500;AN=2;BaseQRankSum=1.559;ClippingRankSum=0.000;DP=82;ExcessHet=3.0103;FS=4.058;MLEAC=1;MLEAF=0.500;MQ=47.04;MQRankSum=-3.211;QD=14.35;ReadPosRankSum=-0.387;SOR=0.997	GT:AD:DP:GQ:PL	0/1:32,21:53:99:798,0,8084
EU153401.1	983252	.	T	C	866.73	.	AC=1;AF=0.500;AN=2;BaseQRankSum=-1.178;ClippingRankSum=0.000;DP=195;ExcessHet=3.0103;FS=2.541;MLEAC=1;MLEAF=0.500;MQ=45.09;MQRankSum=-1.779;QD=6.42;ReadPosRankSum=2.003;SOR=0.961	GT:AD:DP:GQ:PL	0/1:99,36:135:99:904,0,10545
EU153401.1	983308	.	C	T	109.77	.	AC=1;AF=0.500;AN=2;BaseQRankSum=0.677;ClippingRankSum=0.000;DP=29;ExcessHet=3.0103;FS=2.182;MLEAC=1;MLEAF=0.500;MQ=47.11;MQRankSum=0.834;QD=4.07;ReadPosRankSum=0.274;SOR=1.483	GT:AD:DP:GQ:PL	0/1:23,4:27:99:138,0,1704
EU153401.1	983314	.	C	G	109.77	.	AC=1;AF=0.500;AN=2;BaseQRankSum=0.739;ClippingRankSum=0.000;DP=30;ExcessHet=3.0103;FS=4.869;MLEAC=1;MLEAF=0.500;MQ=45.06;MQRankSum=1.127;QD=3.92;ReadPosRankSum=0.120;SOR=1.927	GT:AD:DP:GQ:PL	0/1:23,5:28:99:138,0,1727
EU153401.1	983338	.	T	C	147.77	.	AC=1;AF=0.500;AN=2;BaseQRankSum=0.000;ClippingRankSum=0.000;DP=42;ExcessHet=3.0103;FS=1.582;MLEAC=1;MLEAF=0.500;MQ=45.52;MQRankSum=-1.548;QD=3.79;ReadPosRankSum=-0.183;SOR=0.856	GT:AD:DP:GQ:PL	0/1:32,7:39:99:176,0,2149
EU153401.1	983349	.	G	A	147.77	.	AC=1;AF=0.500;AN=2;BaseQRankSum=0.800;ClippingRankSum=0.000;DP=58;ExcessHet=3.0103;FS=3.180;MLEAC=1;MLEAF=0.500;MQ=43.35;MQRankSum=-0.992;QD=2.64;ReadPosRankSum=-0.525;SOR=1.341	GT:AD:DP:GQ:PL	0/1:47,9:56:99:176,0,2621
EU153401.1	983353	.	A	G	132.77	.	AC=1;AF=0.500;AN=2;BaseQRankSum=0.847;ClippingRankSum=0.000;DP=60;ExcessHet=3.0103;FS=3.338;MLEAC=1;MLEAF=0.500;MQ=43.16;MQRankSum=1.629;QD=2.29;ReadPosRankSum=2.035;SOR=1.093	GT:AD:DP:GQ:PL	0/1:50,8:58:99:161,0,3114
EU153401.1	983358	.	C	T	183.77	.	AC=1;AF=0.500;AN=2;BaseQRankSum=1.084;ClippingRankSum=0.000;DP=72;ExcessHet=3.0103;FS=10.939;MLEAC=1;MLEAF=0.500;MQ=43.74;MQRankSum=-3.186;QD=2.74;ReadPosRankSum=1.303;SOR=1.471	GT:AD:DP:GQ:PL	0/1:57,10:67:99:212,0,3005
EU153401.1	983361	.	A	G	2541.73	.	AC=1;AF=0.500;AN=2;BaseQRankSum=-1.812;ClippingRankSum=0.000;DP=87;ExcessHet=3.0103;FS=0.000;MLEAC=1;MLEAF=0.500;MQ=43.45;MQRankSum=-0.523;QD=32.17;ReadPosRankSum=-1.644;SOR=0.706	GT:AD:DP:GQ:PL	0/1:18,61:79:99:2579,0,1195
EU153401.1	983362	.	A	C	45.77	.	AC=1;AF=0.500;AN=2;BaseQRankSum=1.011;ClippingRankSum=0.000;DP=73;ExcessHet=3.0103;FS=3.707;MLEAC=1;MLEAF=0.500;MQ=44.70;MQRankSum=2.186;QD=0.65;ReadPosRankSum=2.371;SOR=0.669	GT:AD:DP:GQ:PL	0/1:63,7:70:74:74,0,3768
EU153401.1	983363	.	T	C	2633.77	.	AC=1;AF=0.500;AN=2;BaseQRankSum=-0.453;ClippingRankSum=0.000;DP=77;ExcessHet=3.0103;FS=3.011;MLEAC=1;MLEAF=0.500;MQ=44.52;MQRankSum=-0.804;QD=28.44;ReadPosRankSum=-2.192;SOR=1.306	GT:AD:DP:GQ:PL	0/1:10,64:74:99:2662,0,731
EU153401.1	983365	.	A	G	99.73	.	AC=1;AF=0.500;AN=2;BaseQRankSum=0.109;ClippingRankSum=0.000;DP=87;ExcessHet=3.0103;FS=15.750;MLEAC=1;MLEAF=0.500;MQ=43.45;MQRankSum=0.857;QD=1.22;ReadPosRankSum=3.016;SOR=2.005	GT:AD:DP:GQ:PL	0/1:73,9:82:99:137,0,3865
EU153401.1	983366	.	G	A	203.77	.	AC=1;AF=0.500;AN=2;BaseQRankSum=0.610;ClippingRankSum=0.000;DP=87;ExcessHet=3.0103;FS=2.788;MLEAC=1;MLEAF=0.500;MQ=43.45;MQRankSum=-0.880;QD=2.43;ReadPosRankSum=-0.716;SOR=0.315	GT:AD:DP:GQ:PL	0/1:72,12:84:99:232,0,3453
EU153401.1	983375	.	C	T	171.77	.	AC=1;AF=0.500;AN=2;BaseQRankSum=0.424;ClippingRankSum=0.000;DP=115;ExcessHet=3.0103;FS=2.763;MLEAC=1;MLEAF=0.500;MQ=43.18;MQRankSum=0.998;QD=1.59;ReadPosRankSum=2.089;SOR=0.349	GT:AD:DP:GQ:PL	0/1:96,12:108:99:200,0,4875
EU153401.1	983377	.	C	T	110.77	.	AC=1;AF=0.500;AN=2;BaseQRankSum=1.337;ClippingRankSum=0.000;DP=119;ExcessHet=3.0103;FS=1.302;MLEAC=1;MLEAF=0.500;MQ=43.35;MQRankSum=-0.311;QD=1.00;ReadPosRankSum=1.696;SOR=0.439	GT:AD:DP:GQ:PL	0/1:100,11:111:99:139,0,4678
EU153401.1	983382	.	T	C	3842.77	.	AC=1;AF=0.500;AN=2;BaseQRankSum=0.169;ClippingRankSum=0.000;DP=120;ExcessHet=3.0103;FS=0.000;MLEAC=1;MLEAF=0.500;MQ=43.28;MQRankSum=-0.317;QD=33.42;ReadPosRankSum=1.541;SOR=0.820	GT:AD:DP:GQ:PL	0/1:18,97:115:99:3871,0,1163
EU153401.1	983388	.	C	T	3665.77	.	AC=1;AF=0.500;AN=2;BaseQRankSum=0.554;ClippingRankSum=0.000;DP=131;ExcessHet=3.0103;FS=0.897;MLEAC=1;MLEAF=0.500;MQ=42.95;MQRankSum=-2.375;QD=30.30;ReadPosRankSum=2.414;SOR=0.908	GT:AD:DP:GQ:PL	0/1:27,94:121:99:3694,0,1395
EU153401.1	983397	.	C	T	5940.77	.	AC=1;AF=0.500;AN=2;BaseQRankSum=2.569;ClippingRankSum=0.000;DP=149;ExcessHet=3.0103;FS=5.488;MLEAC=1;MLEAF=0.500;MQ=43.11;MQRankSum=-4.109;QD=32.34;ReadPosRankSum=-0.259;SOR=1.540	GT:AD:DP:GQ:PL	0/1:20,126:146:99:5969,0,1057
EU153401.1	983398	.	A	T	15.88	.	AC=1;AF=0.500;AN=2;BaseQRankSum=0.945;ClippingRankSum=0.000;DP=97;ExcessHet=3.0103;FS=0.000;MLEAC=1;MLEAF=0.500;MQ=43.34;MQRankSum=-0.384;QD=0.30;ReadPosRankSum=0.641;SOR=0.842	GT:AD:DP:GQ:PL	0/1:47,6:53:44:44,0,2727
EU153401.1	983399	.	C	G	1618.77	.	AC=1;AF=0.500;AN=2;BaseQRankSum=0.696;ClippingRankSum=0.000;DP=96;ExcessHet=3.0103;FS=3.079;MLEAC=1;MLEAF=0.500;MQ=43.13;MQRankSum=-1.639;QD=33.04;ReadPosRankSum=2.221;SOR=0.309	GT:AD:DP:GQ:PL	0/1:11,38:49:99:1647,0,409
EU153401.1	983404	.	G	A	84.77	.	AC=1;AF=0.500;AN=2;BaseQRankSum=1.307;ClippingRankSum=0.000;DP=87;ExcessHet=3.0103;FS=0.000;MLEAC=1;MLEAF=0.500;MQ=43.64;MQRankSum=-0.347;QD=1.70;ReadPosRankSum=0.857;SOR=0.865	GT:AD:DP:GQ:PL	0/1:44,6:50:99:113,0,1913
EU153401.1	983410	.	C	T	55.77	.	AC=1;AF=0.500;AN=2;BaseQRankSum=1.178;ClippingRankSum=0.000;DP=79;ExcessHet=3.0103;FS=1.977;MLEAC=1;MLEAF=0.500;MQ=43.11;MQRankSum=-0.872;QD=1.21;ReadPosRankSum=1.548;SOR=1.445	GT:AD:DP:GQ:PL	0/1:41,5:46:84:84,0,1749
EU153401.1	983415	.	C	G	325.77	.	AC=1;AF=0.500;AN=2;BaseQRankSum=0.662;ClippingRankSum=0.000;DP=72;ExcessHet=3.0103;FS=0.000;MLEAC=1;MLEAF=0.500;MQ=43.21;MQRankSum=0.830;QD=7.08;ReadPosRankSum=1.395;SOR=0.910	GT:AD:DP:GQ:PL	0/1:35,11:46:99:354,0,1479
EU153401.1	983418	.	C	T	235.77	.	AC=1;AF=0.500;AN=2;BaseQRankSum=0.722;ClippingRankSum=0.000;DP=71;ExcessHet=3.0103;FS=0.000;MLEAC=1;MLEAF=0.500;MQ=43.31;MQRankSum=-0.851;QD=5.13;ReadPosRankSum=-0.813;SOR=0.673	GT:AD:DP:GQ:PL	0/1:37,9:46:99:264,0,1562
EU153401.1	983420	.	G	A	148.77	.	AC=1;AF=0.500;AN=2;BaseQRankSum=0.098;ClippingRankSum=0.000;DP=71;ExcessHet=3.0103;FS=1.672;MLEAC=1;MLEAF=0.500;MQ=43.31;MQRankSum=0.000;QD=3.23;ReadPosRankSum=2.327;SOR=0.351	GT:AD:DP:GQ:PL	0/1:39,7:46:99:177,0,1617
EU153401.1	983422	.	A	C	67.77	.	AC=1;AF=0.500;AN=2;BaseQRankSum=-0.207;ClippingRankSum=0.000;DP=70;ExcessHet=3.0103;FS=0.000;MLEAC=1;MLEAF=0.500;MQ=43.40;MQRankSum=0.134;QD=1.58;ReadPosRankSum=1.295;SOR=1.034	GT:AD:DP:GQ:PL	0/1:38,5:43:96:96,0,1581
EU153401.1	983423	.	A	G	103.77	.	AC=1;AF=0.500;AN=2;BaseQRankSum=1.214;ClippingRankSum=0.000;DP=69;ExcessHet=3.0103;FS=1.878;MLEAC=1;MLEAF=0.500;MQ=43.65;MQRankSum=-1.298;QD=2.26;ReadPosRankSum=0.835;SOR=1.483	GT:AD:DP:GQ:PL	0/1:40,6:46:99:132,0,1645
EU153401.1	983425	.	CAG	C	94.73	.	AC=1;AF=0.500;AN=2;BaseQRankSum=-0.685;ClippingRankSum=0.000;DP=68;ExcessHet=3.0103;FS=0.000;MLEAC=1;MLEAF=0.500;MQ=43.82;MQRankSum=1.626;QD=2.06;ReadPosRankSum=0.360;SOR=0.619	GT:AD:DP:GQ:PL	0/1:40,6:46:99:132,0,1662
EU153401.1	983426	.	AG	A	49.73	.	AC=1;AF=0.500;AN=2;BaseQRankSum=1.115;ClippingRankSum=0.000;DP=66;ExcessHet=3.0103;FS=1.931;MLEAC=1;MLEAF=0.500;MQ=44.15;MQRankSum=-0.673;QD=1.11;ReadPosRankSum=1.157;SOR=1.214	GT:AD:DP:GQ:PL	0/1:40,5:45:87:87,0,1707
EU153401.1	983428	.	A	T	96.77	.	AC=1;AF=0.500;AN=2;BaseQRankSum=0.856;ClippingRankSum=0.000;DP=61;ExcessHet=3.0103;FS=2.680;MLEAC=1;MLEAF=0.500;MQ=44.42;MQRankSum=-0.518;QD=2.42;ReadPosRankSum=-0.463;SOR=1.981	GT:AD:DP:GQ:PL	0/1:37,3:40:99:125,0,1620
EU153401.1	983429	.	C	CGT	94.73	.	AC=1;AF=0.500;AN=2;BaseQRankSum=-0.879;ClippingRankSum=0.000;DP=57;ExcessHet=3.0103;FS=0.000;MLEAC=1;MLEAF=0.500;MQ=45.07;MQRankSum=1.117;QD=2.63;ReadPosRankSum=-0.651;SOR=0.693	GT:AD:DP:GQ:PL	0/1:30,6:36:99:132,0,1662
EU153401.1	983430	.	AAT	A	199.73	.	AC=1;AF=0.500;AN=2;BaseQRankSum=0.149;ClippingRankSum=0.000;DP=58;ExcessHet=3.0103;FS=6.794;MLEAC=1;MLEAF=0.500;MQ=45.89;MQRankSum=-0.956;QD=5.26;ReadPosRankSum=0.786;SOR=2.252	GT:AD:DP:GQ:PL	0/1:31,7:38:99:237,0,1362
EU153401.1	983431	.	A	AC	124.73	.	AC=1;AF=0.500;AN=2;BaseQRankSum=0.898;ClippingRankSum=0.000;DP=57;ExcessHet=3.0103;FS=2.007;MLEAC=1;MLEAF=0.500;MQ=45.60;MQRankSum=0.287;QD=3.56;ReadPosRankSum=0.259;SOR=1.368	GT:AD:DP:GQ:PL	0/1:30,5:35:99:162,0,1242
EU153401.1	983432	.	T	G	190.73	.	AC=1;AF=0.500;AN=2;BaseQRankSum=0.087;ClippingRankSum=0.000;DP=57;ExcessHet=3.0103;FS=3.785;MLEAC=1;MLEAF=0.500;MQ=45.60;MQRankSum=-1.061;QD=6.81;ReadPosRankSum=-1.780;SOR=0.681	GT:AD:DP:GQ:PL	0/1:21,7:28:99:228,0,903
EU153401.1	983433	.	AC	A	76.73	.	AC=1;AF=0.500;AN=2;BaseQRankSum=0.975;ClippingRankSum=0.000;DP=57;ExcessHet=3.0103;FS=2.005;MLEAC=1;MLEAF=0.500;MQ=45.60;MQRankSum=0.450;QD=2.07;ReadPosRankSum=0.156;SOR=1.402	GT:AD:DP:GQ:PL	0/1:32,5:37:99:114,0,1329
EU153401.1	983434	.	C	A	355.77	.	AC=1;AF=0.500;AN=2;BaseQRankSum=-0.130;ClippingRankSum=0.000;DP=57;ExcessHet=3.0103;FS=5.721;MLEAC=1;MLEAF=0.500;MQ=45.60;MQRankSum=-1.010;QD=9.62;ReadPosRankSum=-1.551;SOR=0.461	GT:AD:DP:GQ:PL	0/1:26,11:37:99:384,0,1059
EU153401.1	983435	.	A	AACAAC	70.73	.	AC=1;AF=0.500;AN=2;BaseQRankSum=-0.350;ClippingRankSum=0.000;DP=57;ExcessHet=3.0103;FS=2.026;MLEAC=1;MLEAF=0.500;MQ=45.60;MQRankSum=-1.456;QD=2.02;ReadPosRankSum=0.362;SOR=1.565	GT:AD:DP:GQ:PL	0/1:30,5:35:99:108,0,1413
EU153401.1	983438	.	G	C	67.77	.	AC=1;AF=0.500;AN=2;BaseQRankSum=-0.487;ClippingRankSum=0.000;DP=60;ExcessHet=3.0103;FS=1.906;MLEAC=1;MLEAF=0.500;MQ=44.97;MQRankSum=-0.986;QD=1.65;ReadPosRankSum=0.459;SOR=1.140	GT:AD:DP:GQ:PL	0/1:36,5:41:96:96,0,1581
EU153401.1	983443	.	A	T	145.77	.	AC=1;AF=0.500;AN=2;BaseQRankSum=-0.501;ClippingRankSum=0.000;DP=63;ExcessHet=3.0103;FS=0.000;MLEAC=1;MLEAF=0.500;MQ=46.29;MQRankSum=-0.485;QD=3.17;ReadPosRankSum=0.107;SOR=0.495	GT:AD:DP:GQ:PL	0/1:39,7:46:99:174,0,1659
EU153401.1	983448	.	A	G	873.73	.	AC=1;AF=0.500;AN=2;BaseQRankSum=-1.747;ClippingRankSum=0.000;DP=60;ExcessHet=3.0103;FS=9.282;MLEAC=1;MLEAF=0.500;MQ=47.06;MQRankSum=-4.857;QD=20.80;ReadPosRankSum=0.189;SOR=1.761	GT:AD:DP:GQ:PL	0/1:21,21:42:99:911,0,843
EU153401.1	983449	.	C	T	11.12	.	AC=1;AF=0.500;AN=2;BaseQRankSum=0.667;ClippingRankSum=0.000;DP=61;ExcessHet=3.0103;FS=0.000;MLEAC=1;MLEAF=0.500;MQ=46.77;MQRankSum=0.396;QD=0.25;ReadPosRankSum=1.696;SOR=1.056	GT:AD:DP:GQ:PL	0/1:42,3:45:39:39,0,1794
EU153401.1	983457	.	T	C	67.77	.	AC=1;AF=0.500;AN=2;BaseQRankSum=0.716;ClippingRankSum=0.000;DP=54;ExcessHet=3.0103;FS=4.620;MLEAC=1;MLEAF=0.500;MQ=47.69;MQRankSum=0.147;QD=1.69;ReadPosRankSum=-0.923;SOR=1.967	GT:AD:DP:GQ:PL	0/1:35,5:40:96:96,0,1564
EU153401.1	983458	.	T	C	166.77	.	AC=1;AF=0.500;AN=2;BaseQRankSum=-1.079;ClippingRankSum=0.000;DP=52;ExcessHet=3.0103;FS=4.585;MLEAC=1;MLEAF=0.500;MQ=47.73;MQRankSum=-1.449;QD=4.51;ReadPosRankSum=0.557;SOR=1.981	GT:AD:DP:GQ:PL	0/1:32,5:37:99:195,0,1348
EU153401.1	983460	.	G	A	37.77	.	AC=1;AF=0.500;AN=2;BaseQRankSum=-1.155;ClippingRankSum=0.000;DP=51;ExcessHet=3.0103;FS=2.200;MLEAC=1;MLEAF=0.500;MQ=47.46;MQRankSum=-1.350;QD=1.05;ReadPosRankSum=1.313;SOR=1.567	GT:AD:DP:GQ:PL	0/1:32,4:36:66:66,0,1416
EU153401.1	983475	.	C	A	381.77	.	AC=1;AF=0.500;AN=2;BaseQRankSum=-1.648;ClippingRankSum=0.000;DP=35;ExcessHet=3.0103;FS=3.892;MLEAC=1;MLEAF=0.500;MQ=51.30;MQRankSum=-3.467;QD=15.91;ReadPosRankSum=-0.470;SOR=0.842	GT:AD:DP:GQ:PL	0/1:14,10:24:99:410,0,646
EU153401.1	983481	.	C	T	25.78	.	AC=1;AF=0.500;AN=2;BaseQRankSum=0.000;ClippingRankSum=0.000;DP=34;ExcessHet=3.0103;FS=10.726;MLEAC=1;MLEAF=0.500;MQ=49.44;MQRankSum=-1.014;QD=0.99;ReadPosRankSum=0.162;SOR=2.800	GT:AD:DP:GQ:PL	0/1:23,3:26:54:54,0,999
EU153401.1	983489	.	T	G	37.77	.	AC=1;AF=0.500;AN=2;BaseQRankSum=0.000;ClippingRankSum=0.000;DP=30;ExcessHet=3.0103;FS=10.307;MLEAC=1;MLEAF=0.500;MQ=48.83;MQRankSum=-0.143;QD=1.64;ReadPosRankSum=-1.838;SOR=2.802	GT:AD:DP:GQ:PL	0/1:20,3:23:66:66,0,754
EU153401.1	983504	.	T	C	150.73	.	AC=1;AF=0.500;AN=2;BaseQRankSum=0.000;ClippingRankSum=0.000;DP=19;ExcessHet=3.0103;FS=0.000;MLEAC=1;MLEAF=0.500;MQ=53.51;MQRankSum=0.549;QD=12.56;ReadPosRankSum=0.707;SOR=0.368	GT:AD:DP:GQ:PL	0/1:7,5:12:99:188,0,259
EU153401.1	983555	.	A	T	55.77	.	AC=1;AF=0.500;AN=2;BaseQRankSum=-0.080;ClippingRankSum=0.000;DP=17;ExcessHet=3.0103;FS=10.843;MLEAC=1;MLEAF=0.500;MQ=54.75;MQRankSum=-2.895;QD=3.28;ReadPosRankSum=-2.591;SOR=2.795	GT:AD:DP:GQ:PL	0/1:14,3:17:84:84,0,578
EU153401.1	983565	.	A	C	52.77	.	AC=1;AF=0.500;AN=2;BaseQRankSum=0.453;ClippingRankSum=0.000;DP=16;ExcessHet=3.0103;FS=12.041;MLEAC=1;MLEAF=0.500;MQ=55.59;MQRankSum=-3.362;QD=3.30;ReadPosRankSum=-1.620;SOR=2.788	GT:AD:DP:GQ:PL	0/1:13,3:16:81:81,0,620
EU153401.1	983571	.	C	G	22.79	.	AC=1;AF=0.500;AN=2;BaseQRankSum=-0.809;ClippingRankSum=0.000;DP=13;ExcessHet=3.0103;FS=8.921;MLEAC=1;MLEAF=0.500;MQ=57.38;MQRankSum=-3.307;QD=1.75;ReadPosRankSum=-0.889;SOR=2.219	GT:AD:DP:GQ:PL	0/1:11,2:13:51:51,0,456
EU153401.1	983574	.	C	T	22.79	.	AC=1;AF=0.500;AN=2;BaseQRankSum=-0.809;ClippingRankSum=0.000;DP=13;ExcessHet=3.0103;FS=8.921;MLEAC=1;MLEAF=0.500;MQ=57.38;MQRankSum=-3.307;QD=1.75;ReadPosRankSum=-0.594;SOR=2.219	GT:AD:DP:GQ:PL	0/1:11,2:13:51:51,0,456
EU153401.1	983575	.	A	G	22.79	.	AC=1;AF=0.500;AN=2;BaseQRankSum=-0.809;ClippingRankSum=0.000;DP=13;ExcessHet=3.0103;FS=8.921;MLEAC=1;MLEAF=0.500;MQ=57.38;MQRankSum=-3.307;QD=1.75;ReadPosRankSum=-0.495;SOR=2.219	GT:AD:DP:GQ:PL	0/1:11,2:13:51:51,0,456
EU153401.1	983578	.	G	A	22.79	.	AC=1;AF=0.500;AN=2;BaseQRankSum=-0.809;ClippingRankSum=0.000;DP=13;ExcessHet=3.0103;FS=8.921;MLEAC=1;MLEAF=0.500;MQ=57.38;MQRankSum=-3.307;QD=1.75;ReadPosRankSum=-0.494;SOR=2.219	GT:AD:DP:GQ:PL	0/1:11,2:13:51:51,0,456
EU153401.1	983617	.	T	C	67.77	.	AC=1;AF=0.500;AN=2;BaseQRankSum=-0.941;ClippingRankSum=0.000;DP=13;ExcessHet=3.0103;FS=6.368;MLEAC=1;MLEAF=0.500;MQ=56.02;MQRankSum=-3.349;QD=5.21;ReadPosRankSum=-0.722;SOR=2.833	GT:AD:DP:GQ:PL	0/1:10,3:13:96:96,0,411
EU153401.1	983619	.	G	T	64.77	.	AC=1;AF=0.500;AN=2;BaseQRankSum=-1.643;ClippingRankSum=0.000;DP=13;ExcessHet=3.0103;FS=6.368;MLEAC=1;MLEAF=0.500;MQ=56.02;MQRankSum=-3.349;QD=4.98;ReadPosRankSum=-1.017;SOR=2.833	GT:AD:DP:GQ:PL	0/1:10,3:13:93:93,0,453
EU153401.1	983622	.	TGG	T	52.73	.	AC=1;AF=0.500;AN=2;BaseQRankSum=-0.437;ClippingRankSum=0.000;DP=14;ExcessHet=3.0103;FS=5.880;MLEAC=1;MLEAF=0.500;MQ=56.32;MQRankSum=-3.496;QD=3.77;ReadPosRankSum=-0.926;SOR=2.546	GT:AD:DP:GQ:PL	0/1:11,3:14:90:90,0,495
EU153401.1	983625	.	G	A	61.77	.	AC=1;AF=0.500;AN=2;BaseQRankSum=-0.437;ClippingRankSum=0.000;DP=14;ExcessHet=3.0103;FS=5.880;MLEAC=1;MLEAF=0.500;MQ=56.32;MQRankSum=-3.496;QD=4.41;ReadPosRankSum=-1.214;SOR=2.546	GT:AD:DP:GQ:PL	0/1:11,3:14:90:90,0,495
EU153401.1	983732	.	C	G	537.77	.	AC=1;AF=0.500;AN=2;BaseQRankSum=2.876;ClippingRankSum=0.000;DP=28;ExcessHet=3.0103;FS=10.243;MLEAC=1;MLEAF=0.500;MQ=52.03;MQRankSum=-4.250;QD=20.68;ReadPosRankSum=-3.784;SOR=2.833	GT:AD:DP:GQ:PL	0/1:11,15:26:99:566,0,318
EU153401.1	983768	.	T	G	526.77	.	AC=1;AF=0.500;AN=2;BaseQRankSum=2.004;ClippingRankSum=0.000;DP=42;ExcessHet=3.0103;FS=24.563;MLEAC=1;MLEAF=0.500;MQ=43.80;MQRankSum=-0.763;QD=12.85;ReadPosRankSum=0.728;SOR=3.367	GT:AD:DP:GQ:PL	0/1:24,17:41:99:555,0,849
EU153401.1	983774	.	T	TG	541.73	.	AC=1;AF=0.500;AN=2;BaseQRankSum=2.556;ClippingRankSum=0.000;DP=30;ExcessHet=3.0103;FS=14.180;MLEAC=1;MLEAF=0.500;MQ=47.40;MQRankSum=-3.159;QD=18.68;ReadPosRankSum=-4.582;SOR=3.383	GT:AD:DP:GQ:PL	0/1:12,17:29:99:579,0,612
EU153401.1	983775	.	A	ACAC	550.73	.	AC=1;AF=0.500;AN=2;BaseQRankSum=0.945;ClippingRankSum=0.000;DP=13;ExcessHet=3.0103;FS=0.000;MLEAC=1;MLEAF=0.500;MQ=54.84;MQRankSum=-1.642;QD=28.16;ReadPosRankSum=-1.581;SOR=1.609	GT:AD:DP:GQ:PL	0/1:10,1:11:99:588,0,506
EU153401.1	983807	.	A	AT	53.73	.	AC=1;AF=0.500;AN=2;BaseQRankSum=1.068;ClippingRankSum=0.000;DP=8;ExcessHet=3.0103;FS=0.000;MLEAC=1;MLEAF=0.500;MQ=56.57;MQRankSum=0.000;QD=7.68;ReadPosRankSum=1.579;SOR=1.179	GT:AD:DP:GQ:PL	0/1:4,3:7:91:91,0,129
EU153401.1	983810	.	G	A	64.77	.	AC=1;AF=0.500;AN=2;BaseQRankSum=0.648;ClippingRankSum=0.000;DP=55;ExcessHet=3.0103;FS=9.170;MLEAC=1;MLEAF=0.500;MQ=41.55;MQRankSum=0.518;QD=2.23;ReadPosRankSum=1.097;SOR=3.116	GT:AD:DP:GQ:PL	0/1:25,4:29:93:93,0,4488
EU153401.1	983815	.	G	A	565.77	.	AC=1;AF=0.500;AN=2;BaseQRankSum=1.742;ClippingRankSum=0.000;DP=52;ExcessHet=3.0103;FS=1.545;MLEAC=1;MLEAF=0.500;MQ=41.47;MQRankSum=-1.984;QD=21.76;ReadPosRankSum=2.251;SOR=0.402	GT:AD:DP:GQ:PL	0/1:11,15:26:99:594,0,3639
EU153401.1	983816	.	T	C	241.73	.	AC=1;AF=0.500;AN=2;BaseQRankSum=0.994;ClippingRankSum=0.000;DP=52;ExcessHet=3.0103;FS=13.640;MLEAC=1;MLEAF=0.500;MQ=42.13;MQRankSum=-1.296;QD=8.95;ReadPosRankSum=-1.298;SOR=2.807	GT:AD:DP:GQ:PL	0/1:19,8:27:99:279,0,5133
EU153401.1	983817	.	A	T	283.73	.	AC=1;AF=0.500;AN=2;BaseQRankSum=1.076;ClippingRankSum=0.000;DP=51;ExcessHet=3.0103;FS=8.975;MLEAC=1;MLEAF=0.500;MQ=42.19;MQRankSum=-1.924;QD=10.51;ReadPosRankSum=2.083;SOR=1.210	GT:AD:DP:GQ:PL	0/1:18,9:27:99:321,0,5966
EU153401.1	983820	.	C	T	694.73	.	AC=1;AF=0.500;AN=2;BaseQRankSum=0.929;ClippingRankSum=0.000;DP=49;ExcessHet=3.0103;FS=1.657;MLEAC=1;MLEAF=0.500;MQ=42.62;MQRankSum=-3.450;QD=26.72;ReadPosRankSum=1.146;SOR=1.179	GT:AD:DP:GQ:PL	0/1:8,18:26:99:732,0,4320
EU153401.1	983825	.	T	C	388.77	.	AC=1;AF=0.500;AN=2;BaseQRankSum=1.391;ClippingRankSum=0.000;DP=45;ExcessHet=3.0103;FS=1.569;MLEAC=1;MLEAF=0.500;MQ=42.82;MQRankSum=-0.857;QD=16.20;ReadPosRankSum=1.084;SOR=1.085	GT:AD:DP:GQ:PL	0/1:13,11:24:99:417,0,5792
EU153401.1	983829	.	AC	A	73.73	.	AC=1;AF=0.500;AN=2;BaseQRankSum=0.747;ClippingRankSum=0.000;DP=45;ExcessHet=3.0103;FS=10.307;MLEAC=1;MLEAF=0.500;MQ=43.62;MQRankSum=-0.088;QD=3.21;ReadPosRankSum=0.124;SOR=3.241	GT:AD:DP:GQ:PL	0/1:19,4:23:99:111,0,5981
EU153401.1	983830	.	C	A	304.77	.	AC=1;AF=0.500;AN=2;BaseQRankSum=0.000;ClippingRankSum=0.000;DP=44;ExcessHet=3.0103;FS=9.901;MLEAC=1;MLEAF=0.500;MQ=43.17;MQRankSum=-2.545;QD=13.25;ReadPosRankSum=1.235;SOR=1.185	GT:AD:DP:GQ:PL	0/1:14,9:23:99:333,0,5798
EU153401.1	983832	.	A	G	478.73	.	AC=1;AF=0.500;AN=2;BaseQRankSum=0.000;ClippingRankSum=0.000;DP=43;ExcessHet=3.0103;FS=0.000;MLEAC=1;MLEAF=0.500;MQ=42.70;MQRankSum=-2.043;QD=21.76;ReadPosRankSum=1.273;SOR=0.646	GT:AD:DP:GQ:PL	0/1:9,13:22:99:516,0,5192
EU153401.1	983834	.	C	G	28.74	.	AC=1;AF=0.500;AN=2;BaseQRankSum=0.000;ClippingRankSum=0.000;DP=42;ExcessHet=3.0103;FS=7.104;MLEAC=1;MLEAF=0.500;MQ=42.94;MQRankSum=-2.233;QD=1.31;ReadPosRankSum=1.698;SOR=2.249	GT:AD:DP:GQ:PL	0/1:20,2:22:66:66,0,5600
EU153401.1	983835	.	T	C	220.77	.	AC=1;AF=0.500;AN=2;BaseQRankSum=0.000;ClippingRankSum=0.000;DP=42;ExcessHet=3.0103;FS=1.860;MLEAC=1;MLEAF=0.500;MQ=42.94;MQRankSum=-1.266;QD=10.03;ReadPosRankSum=-0.036;SOR=0.719	GT:AD:DP:GQ:PL	0/1:15,7:22:99:249,0,5387
EU153401.1	983841	.	T	A	451.77	.	AC=1;AF=0.500;AN=2;BaseQRankSum=0.000;ClippingRankSum=0.000;DP=41;ExcessHet=3.0103;FS=1.820;MLEAC=1;MLEAF=0.500;MQ=42.99;MQRankSum=-2.571;QD=23.78;ReadPosRankSum=-0.621;SOR=1.270	GT:AD:DP:GQ:PL	0/1:8,11:19:99:480,0,4763
EU153401.1	983843	.	T	C	133.77	.	AC=1;AF=0.500;AN=2;BaseQRankSum=0.000;ClippingRankSum=0.000;DP=37;ExcessHet=3.0103;FS=0.000;MLEAC=1;MLEAF=0.500;MQ=43.98;MQRankSum=-1.454;QD=6.69;ReadPosRankSum=0.918;SOR=0.943	GT:AD:DP:GQ:PL	0/1:15,5:20:99:162,0,5426
EU153401.1	983844	.	C	G	313.77	.	AC=1;AF=0.500;AN=2;BaseQRankSum=0.959;ClippingRankSum=0.000;DP=36;ExcessHet=3.0103;FS=4.320;MLEAC=1;MLEAF=0.500;MQ=44.11;MQRankSum=-2.514;QD=16.51;ReadPosRankSum=-0.207;SOR=0.971	GT:AD:DP:GQ:PL	0/1:11,8:19:99:342,0,5255
EU153401.1	983847	.	AG	A	217.73	.	AC=1;AF=0.500;AN=2;BaseQRankSum=0.000;ClippingRankSum=0.000;DP=36;ExcessHet=3.0103;FS=0.000;MLEAC=1;MLEAF=0.500;MQ=44.11;MQRankSum=-1.333;QD=11.46;ReadPosRankSum=-0.751;SOR=0.941	GT:AD:DP:GQ:PL	0/1:12,7:19:99:255,0,6210
EU153401.1	983852	.	T	G	49.77	.	AC=1;AF=0.500;AN=2;BaseQRankSum=-1.363;ClippingRankSum=0.000;DP=36;ExcessHet=3.0103;FS=10.620;MLEAC=1;MLEAF=0.500;MQ=44.11;MQRankSum=0.000;QD=2.62;ReadPosRankSum=-0.168;SOR=2.798	GT:AD:DP:GQ:PL	0/1:16,3:19:78:78,0,5955
EU153401.1	983853	.	C	T	49.77	.	AC=1;AF=0.500;AN=2;BaseQRankSum=-2.087;ClippingRankSum=0.000;DP=35;ExcessHet=3.0103;FS=6.864;MLEAC=1;MLEAF=0.500;MQ=44.25;MQRankSum=-0.196;QD=2.76;ReadPosRankSum=-0.504;SOR=2.803	GT:AD:DP:GQ:PL	0/1:15,3:18:78:78,0,5955
EU153401.1	983856	.	T	C	412.77	.	AC=1;AF=0.500;AN=2;BaseQRankSum=0.000;ClippingRankSum=0.000;DP=34;ExcessHet=3.0103;FS=8.141;MLEAC=1;MLEAF=0.500;MQ=44.39;MQRankSum=-2.643;QD=24.28;ReadPosRankSum=-1.026;SOR=1.447	GT:AD:DP:GQ:PL	0/1:7,10:17:99:441,0,5553
EU153401.1	983858	.	C	G	235.77	.	AC=1;AF=0.500;AN=2;BaseQRankSum=1.309;ClippingRankSum=0.000;DP=34;ExcessHet=3.0103;FS=0.000;MLEAC=1;MLEAF=0.500;MQ=44.39;MQRankSum=-2.257;QD=13.87;ReadPosRankSum=-0.831;SOR=0.941	GT:AD:DP:GQ:PL	0/1:10,7:17:99:264,0,5691
EU153401.1	983862	.	T	TA	91.73	.	AC=1;AF=0.500;AN=2;BaseQRankSum=0.949;ClippingRankSum=0.000;DP=35;ExcessHet=3.0103;FS=0.000;MLEAC=1;MLEAF=0.500;MQ=44.91;MQRankSum=-1.043;QD=5.73;ReadPosRankSum=-0.721;SOR=1.179	GT:AD:DP:GQ:PL	0/1:12,4:16:99:129,0,7526
EU153401.1	983864	.	ATGCAAC	A	34.73	.	AC=1;AF=0.500;AN=2;BaseQRankSum=0.881;ClippingRankSum=0.000;DP=34;ExcessHet=3.0103;FS=6.767;MLEAC=1;MLEAF=0.500;MQ=45.69;MQRankSum=-0.650;QD=1.83;ReadPosRankSum=-0.831;SOR=2.812	GT:AD:DP:GQ:PL	0/1:16,3:19:72:72,0,8590
EU153401.1	983867	.	C	T	94.77	.	AC=1;AF=0.500;AN=2;BaseQRankSum=0.877;ClippingRankSum=0.000;DP=33;ExcessHet=3.0103;FS=2.304;MLEAC=1;MLEAF=0.500;MQ=45.18;MQRankSum=-0.486;QD=5.26;ReadPosRankSum=-0.053;SOR=1.609	GT:AD:DP:GQ:PL	0/1:14,4:18:99:123,0,7610
EU153401.1	983872	.	TCC	T	70.73	.	AC=1;AF=0.500;AN=2;BaseQRankSum=-0.109;ClippingRankSum=0.000;DP=36;ExcessHet=3.0103;FS=2.103;MLEAC=1;MLEAF=0.500;MQ=46.00;MQRankSum=-0.479;QD=3.22;ReadPosRankSum=-0.224;SOR=1.302	GT:AD:DP:GQ:PL	0/1:18,4:22:99:108,0,8664
EU153401.1	983873	.	C	A	37.77	.	AC=1;AF=0.500;AN=2;BaseQRankSum=0.802;ClippingRankSum=0.000;DP=35;ExcessHet=3.0103;FS=6.193;MLEAC=1;MLEAF=0.500;MQ=46.53;MQRankSum=-0.539;QD=1.72;SOR=2.655	GT:AD:DP:GQ:PL	0/1:19,3:22:66:66,0,8661
EU153401.1	983877	.	C	CCCTAAAA	18.79	.	AC=1;AF=0.500;AN=2;BaseQRankSum=-2.036;ClippingRankSum=0.000;DP=34;ExcessHet=3.0103;FS=0.000;MLEAC=1;MLEAF=0.500;MQ=46.17;MQRankSum=0.850;QD=0.89;SOR=1.609	GT:AD:DP:GQ:PL	0/1:20,1:21:56:56,0,9562
EU153401.1	983885	.	C	A	25.78	.	AC=1;AF=0.500;AN=2;BaseQRankSum=0.622;ClippingRankSum=0.000;DP=31;ExcessHet=3.0103;FS=6.576;MLEAC=1;MLEAF=0.500;MQ=49.95;MQRankSum=0.645;QD=1.03;ReadPosRankSum=-0.712;SOR=2.816	GT:AD:DP:GQ:PL	0/1:22,3:25:54:54,0,9623
EU153401.1	983888	.	C	T	163.77	.	AC=1;AF=0.500;AN=2;BaseQRankSum=0.879;ClippingRankSum=0.000;DP=32;ExcessHet=3.0103;FS=18.266;MLEAC=1;MLEAF=0.500;MQ=48.71;MQRankSum=-0.378;QD=6.55;ReadPosRankSum=-1.658;SOR=3.900	GT:AD:DP:GQ:PL	0/1:19,6:25:99:192,0,8500
EU153401.1	983902	.	G	T	11.08	.	AC=1;AF=0.500;AN=2;BaseQRankSum=0.482;ClippingRankSum=0.000;DP=34;ExcessHet=3.0103;FS=6.486;MLEAC=1;MLEAF=0.500;MQ=49.12;MQRankSum=-1.313;QD=0.41;ReadPosRankSum=0.648;SOR=2.824	GT:AD:DP:GQ:PL	0/1:24,3:27:48:48,0,8819
EU153401.1	983903	.	G	A	155.73	.	AC=1;AF=0.500;AN=2;BaseQRankSum=0.000;ClippingRankSum=0.000;DP=30;ExcessHet=3.0103;FS=0.000;MLEAC=1;MLEAF=0.500;MQ=51.38;MQRankSum=-0.229;QD=6.77;ReadPosRankSum=-2.316;SOR=0.951	GT:AD:DP:GQ:PL	0/1:17,6:23:99:193,0,9609
EU153401.1	983904	.	G	A	125.77	.	AC=1;AF=0.500;AN=2;BaseQRankSum=-2.593;ClippingRankSum=0.000;DP=30;ExcessHet=3.0103;FS=0.000;MLEAC=1;MLEAF=0.500;MQ=51.38;MQRankSum=-0.229;QD=5.72;ReadPosRankSum=-2.275;SOR=0.951	GT:AD:DP:GQ:PL	0/1:17,5:22:99:154,0,8878
EU153401.1	983908	.	G	GAGCA	28.74	.	AC=1;AF=0.500;AN=2;BaseQRankSum=0.000;ClippingRankSum=0.000;DP=28;ExcessHet=3.0103;FS=0.000;MLEAC=1;MLEAF=0.500;MQ=51.40;MQRankSum=1.175;QD=1.37;ReadPosRankSum=-1.320;SOR=0.446	GT:AD:DP:GQ:PL	0/1:19,2:21:66:66,0,8995
EU153401.1	983911	.	T	C	31.73	.	AC=1;AF=0.500;AN=2;BaseQRankSum=0.000;ClippingRankSum=0.000;DP=27;ExcessHet=3.0103;FS=2.969;MLEAC=1;MLEAF=0.500;MQ=51.94;MQRankSum=-2.079;QD=1.51;ReadPosRankSum=-0.601;SOR=1.802	GT:AD:DP:GQ:PL	0/1:19,2:21:69:69,0,8953
EU153401.1	983913	.	AACAG	A	34.73	.	AC=1;AF=0.500;AN=2;BaseQRankSum=0.000;ClippingRankSum=0.000;DP=26;ExcessHet=3.0103;FS=0.000;MLEAC=1;MLEAF=0.500;MQ=51.61;MQRankSum=1.373;QD=1.74;ReadPosRankSum=-2.026;SOR=0.569	GT:AD:DP:GQ:PL	0/1:17,3:20:72:72,0,8911
EU153401.1	983925	.	A	ATTGT	31.73	.	AC=1;AF=0.500;AN=2;BaseQRankSum=0.884;ClippingRankSum=0.000;DP=21;ExcessHet=3.0103;FS=0.000;MLEAC=1;MLEAF=0.500;MQ=54.18;MQRankSum=1.028;QD=1.67;ReadPosRankSum=-1.482;SOR=0.446	GT:AD:DP:GQ:PL	0/1:16,3:19:69:69,0,9281
EU153401.1	983926	.	A	T	220.73	.	AC=1;AF=0.500;AN=2;BaseQRankSum=1.222;ClippingRankSum=0.000;DP=20;ExcessHet=3.0103;FS=2.869;MLEAC=1;MLEAF=0.500;MQ=53.88;MQRankSum=-3.657;QD=14.72;ReadPosRankSum=-1.273;SOR=2.376	GT:AD:DP:GQ:PL	0/1:11,4:15:99:258,0,8497
EU153401.1	983930	.	TACAG	T	43.73	.	AC=1;AF=0.500;AN=2;BaseQRankSum=-0.284;ClippingRankSum=0.000;DP=20;ExcessHet=3.0103;FS=0.000;MLEAC=1;MLEAF=0.500;MQ=53.88;MQRankSum=1.068;QD=2.43;ReadPosRankSum=-1.482;SOR=0.330	GT:AD:DP:GQ:PL	0/1:15,3:18:81:81,0,9068
EU153401.1	983932	.	C	T	97.77	.	AC=1;AF=0.500;AN=2;BaseQRankSum=1.423;ClippingRankSum=0.000;DP=20;ExcessHet=3.0103;FS=5.563;MLEAC=1;MLEAF=0.500;MQ=53.88;MQRankSum=-4.049;QD=5.43;ReadPosRankSum=0.000;SOR=2.303	GT:AD:DP:GQ:PL	0/1:14,4:18:99:126,0,8587
EU153401.1	983933	.	A	G	97.77	.	AC=1;AF=0.500;AN=2;BaseQRankSum=1.423;ClippingRankSum=0.000;DP=20;ExcessHet=3.0103;FS=5.563;MLEAC=1;MLEAF=0.500;MQ=53.88;MQRankSum=-4.049;QD=5.43;ReadPosRankSum=0.107;SOR=2.303	GT:AD:DP:GQ:PL	0/1:14,4:18:99:126,0,8571
EU153401.1	983942	.	C	A	175.73	.	AC=1;AF=0.500;AN=2;BaseQRankSum=0.456;ClippingRankSum=0.000;DP=24;ExcessHet=3.0103;FS=0.000;MLEAC=1;MLEAF=0.500;MQ=53.69;MQRankSum=-2.626;QD=9.25;ReadPosRankSum=-1.355;SOR=1.140	GT:AD:DP:GQ:PL	0/1:13,6:19:99:213,0,8856
EU153401.1	983945	.	GAC	G	112.73	.	AC=1;AF=0.500;AN=2;BaseQRankSum=1.185;ClippingRankSum=0.000;DP=26;ExcessHet=3.0103;FS=9.810;MLEAC=1;MLEAF=0.500;MQ=53.37;MQRankSum=-3.532;QD=4.90;ReadPosRankSum=0.632;SOR=3.251	GT:AD:DP:GQ:PL	0/1:19,4:23:99:150,0,9845
EU153401.1	983946	.	A	ATCT	118.73	.	AC=1;AF=0.500;AN=2;BaseQRankSum=1.118;ClippingRankSum=0.000;DP=24;ExcessHet=3.0103;FS=2.092;MLEAC=1;MLEAF=0.500;MQ=53.69;MQRankSum=0.241;QD=5.65;ReadPosRankSum=-1.534;SOR=0.293	GT:AD:DP:GQ:PL	0/1:17,4:21:99:156,0,9670
EU153401.1	983948	.	ACT	A	112.73	.	AC=1;AF=0.500;AN=2;BaseQRankSum=0.455;ClippingRankSum=0.000;DP=28;ExcessHet=3.0103;FS=4.465;MLEAC=1;MLEAF=0.500;MQ=51.74;MQRankSum=0.946;QD=4.51;ReadPosRankSum=-1.800;SOR=0.744	GT:AD:DP:GQ:PL	0/1:20,5:25:99:150,0,9822
EU153401.1	983951	.	GA	G	118.73	.	AC=1;AF=0.500;AN=2;BaseQRankSum=1.191;ClippingRankSum=0.000;DP=28;ExcessHet=3.0103;FS=2.093;MLEAC=1;MLEAF=0.500;MQ=51.74;MQRankSum=0.628;QD=5.16;ReadPosRankSum=-1.243;SOR=0.799	GT:AD:DP:GQ:PL	0/1:18,5:23:99:156,0,9738
EU153401.1	983952	.	A	AG	22.75	.	AC=1;AF=0.500;AN=2;BaseQRankSum=0.855;ClippingRankSum=0.000;DP=28;ExcessHet=3.0103;FS=6.021;MLEAC=1;MLEAF=0.500;MQ=51.74;MQRankSum=-2.633;QD=0.91;ReadPosRankSum=-0.916;SOR=2.522	GT:AD:DP:GQ:PL	0/1:22,3:25:60:60,0,9987
EU153401.1	983954	.	T	TG	61.73	.	AC=1;AF=0.500;AN=2;BaseQRankSum=0.638;ClippingRankSum=0.000;DP=27;ExcessHet=3.0103;FS=6.214;MLEAC=1;MLEAF=0.500;MQ=51.41;MQRankSum=-2.557;QD=2.57;ReadPosRankSum=-1.306;SOR=2.670	GT:AD:DP:GQ:PL	0/1:21,3:24:99:99,0,10257
EU153401.1	983956	.	G	A	31.77	.	AC=1;AF=0.500;AN=2;BaseQRankSum=0.638;ClippingRankSum=0.000;DP=27;ExcessHet=3.0103;FS=6.214;MLEAC=1;MLEAF=0.500;MQ=51.41;MQRankSum=-2.557;QD=1.32;ReadPosRankSum=-1.404;SOR=2.670	GT:AD:DP:GQ:PL	0/1:21,3:24:60:60,0,9398
EU153401.1	983963	.	A	C	550.73	.	AC=1;AF=0.500;AN=2;BaseQRankSum=1.945;ClippingRankSum=0.000;DP=33;ExcessHet=3.0103;FS=0.000;MLEAC=1;MLEAF=0.500;MQ=51.37;MQRankSum=-2.384;QD=18.36;ReadPosRankSum=-1.526;SOR=0.836	GT:AD:DP:GQ:PL	0/1:16,14:30:99:588,0,8958
EU153401.1	983964	.	A	C	100.77	.	AC=1;AF=0.500;AN=2;BaseQRankSum=1.093;ClippingRankSum=0.000;DP=34;ExcessHet=3.0103;FS=0.000;MLEAC=1;MLEAF=0.500;MQ=51.51;MQRankSum=-3.433;QD=3.25;ReadPosRankSum=-1.247;SOR=0.848	GT:AD:DP:GQ:PL	0/1:26,5:31:99:129,0,9799
EU153401.1	983966	.	TC	T	91.73	.	AC=1;AF=0.500;AN=2;BaseQRankSum=1.093;ClippingRankSum=0.000;DP=34;ExcessHet=3.0103;FS=0.000;MLEAC=1;MLEAF=0.500;MQ=50.94;MQRankSum=-3.302;QD=2.96;ReadPosRankSum=-1.193;SOR=1.022	GT:AD:DP:GQ:PL	0/1:26,5:31:99:129,0,9799
EU153401.1	983969	.	T	TCA	124.73	.	AC=1;AF=0.500;AN=2;BaseQRankSum=0.992;ClippingRankSum=0.000;DP=35;ExcessHet=3.0103;FS=8.039;MLEAC=1;MLEAF=0.500;MQ=50.53;MQRankSum=1.322;QD=4.16;ReadPosRankSum=-0.285;SOR=1.905	GT:AD:DP:GQ:PL	0/1:25,5:30:99:162,0,9637
EU153401.1	983970	.	G	GA	105.73	.	AC=1;AF=0.500;AN=2;BaseQRankSum=0.775;ClippingRankSum=0.000;DP=36;ExcessHet=3.0103;FS=4.483;MLEAC=1;MLEAF=0.500;MQ=49.59;MQRankSum=1.074;QD=4.07;ReadPosRankSum=-0.595;SOR=1.833	GT:AD:DP:GQ:PL	0/1:21,5:26:99:143,0,9514
EU153401.1	983972	.	AG	A	223.73	.	AC=1;AF=0.500;AN=2;BaseQRankSum=1.064;ClippingRankSum=0.000;DP=51;ExcessHet=3.0103;FS=0.000;MLEAC=1;MLEAF=0.500;MQ=47.31;MQRankSum=-3.372;QD=4.97;ReadPosRankSum=-1.412;SOR=0.834	GT:AD:DP:GQ:PL	0/1:36,9:45:99:261,0,8064
EU153401.1	983973	.	G	GAA	409.73	.	AC=1;AF=0.500;AN=2;BaseQRankSum=1.219;ClippingRankSum=0.000;DP=48;ExcessHet=3.0103;FS=0.000;MLEAC=1;MLEAF=0.500;MQ=46.92;MQRankSum=-0.814;QD=9.76;ReadPosRankSum=-0.486;SOR=0.646	GT:AD:DP:GQ:PL	0/1:29,13:42:99:447,0,7517
EU153401.1	983975	.	AC	A	226.73	.	AC=1;AF=0.500;AN=2;BaseQRankSum=-0.366;ClippingRankSum=0.000;DP=48;ExcessHet=3.0103;FS=0.000;MLEAC=1;MLEAF=0.500;MQ=47.92;MQRankSum=1.089;QD=5.15;ReadPosRankSum=-0.483;SOR=0.905	GT:AD:DP:GQ:PL	0/1:36,8:44:99:264,0,8593
EU153401.1	983976	.	C	A	487.77	.	AC=1;AF=0.500;AN=2;BaseQRankSum=1.351;ClippingRankSum=0.000;DP=44;ExcessHet=3.0103;FS=3.407;MLEAC=1;MLEAF=0.500;MQ=47.29;MQRankSum=-2.893;QD=15.73;ReadPosRankSum=-2.561;SOR=1.402	GT:AD:DP:GQ:PL	0/1:17,14:31:99:516,0,7875
EU153401.1	983981	.	G	A	508.73	.	AC=1;AF=0.500;AN=2;BaseQRankSum=1.776;ClippingRankSum=0.000;DP=45;ExcessHet=3.0103;FS=9.921;MLEAC=1;MLEAF=0.500;MQ=48.34;MQRankSum=-2.477;QD=12.11;ReadPosRankSum=-1.426;SOR=2.322	GT:AD:DP:GQ:PL	0/1:27,15:42:99:546,0,8805
EU153401.1	983984	.	G	A	289.77	.	AC=1;AF=0.500;AN=2;BaseQRankSum=1.318;ClippingRankSum=0.000;DP=47;ExcessHet=3.0103;FS=0.000;MLEAC=1;MLEAF=0.500;MQ=49.19;MQRankSum=-2.404;QD=6.74;ReadPosRankSum=-0.029;SOR=0.521	GT:AD:DP:GQ:PL	0/1:33,10:43:99:318,0,10389
EU153401.1	983986	.	AGGCTTC	A	216.73	.	AC=1;AF=0.500;AN=2;BaseQRankSum=1.197;ClippingRankSum=0.000;DP=51;ExcessHet=3.0103;FS=0.000;MLEAC=1;MLEAF=0.500;MQ=48.00;MQRankSum=-2.012;QD=4.61;ReadPosRankSum=0.742;SOR=0.559	GT:AD:DP:GQ:PL	0/1:39,8:47:99:254,0,11727
EU153401.1	983987	.	GGCTTC	G	55.73	.	AC=1;AF=0.500;AN=2;BaseQRankSum=0.802;ClippingRankSum=0.000;DP=45;ExcessHet=3.0103;FS=8.598;MLEAC=1;MLEAF=0.500;MQ=49.11;MQRankSum=-2.047;QD=1.33;ReadPosRankSum=-1.148;SOR=3.113	GT:AD:DP:GQ:PL	0/1:37,5:42:93:93,0,10827
EU153401.1	983988	.	GC	G	16.82	.	AC=1;AF=0.500;AN=2;BaseQRankSum=-2.778;ClippingRankSum=0.000;DP=45;ExcessHet=3.0103;FS=1.961;MLEAC=1;MLEAF=0.500;MQ=49.11;MQRankSum=1.068;QD=0.41;ReadPosRankSum=0.352;SOR=0.330	GT:AD:DP:GQ:PL	0/1:37,4:41:54:54,0,10864
EU153401.1	983989	.	CTTCGT	C	151.73	.	AC=1;AF=0.500;AN=2;BaseQRankSum=0.962;ClippingRankSum=0.000;DP=45;ExcessHet=3.0103;FS=4.011;MLEAC=1;MLEAF=0.500;MQ=49.11;MQRankSum=-1.870;QD=3.61;ReadPosRankSum=1.047;SOR=0.618	GT:AD:DP:GQ:PL	0/1:35,7:42:99:189,0,10793
EU153401.1	983991	.	T	A	22.79	.	AC=1;AF=0.500;AN=2;BaseQRankSum=-2.866;ClippingRankSum=0.000;DP=45;ExcessHet=3.0103;FS=2.071;MLEAC=1;MLEAF=0.500;MQ=49.11;MQRankSum=1.187;QD=0.53;ReadPosRankSum=0.807;SOR=0.287	GT:AD:DP:GQ:PL	0/1:39,4:43:51:51,0,10847
EU153401.1	983992	.	CGTTT	C	11.08	.	AC=1;AF=0.500;AN=2;BaseQRankSum=-2.822;ClippingRankSum=0.000;DP=45;ExcessHet=3.0103;FS=2.018;MLEAC=1;MLEAF=0.500;MQ=49.11;MQRankSum=1.131;QD=0.26;ReadPosRankSum=-0.222;SOR=0.307	GT:AD:DP:GQ:PL	0/1:38,4:42:48:48,0,11034
EU153401.1	983995	.	T	A	568.73	.	AC=1;AF=0.500;AN=2;BaseQRankSum=1.240;ClippingRankSum=0.000;DP=45;ExcessHet=3.0103;FS=1.316;MLEAC=1;MLEAF=0.500;MQ=49.11;MQRankSum=-3.758;QD=15.37;ReadPosRankSum=-0.381;SOR=0.976	GT:AD:DP:GQ:PL	0/1:21,16:37:99:606,0,9963
EU153401.1	983999	.	C	A	148.73	.	AC=1;AF=0.500;AN=2;BaseQRankSum=1.117;ClippingRankSum=0.000;DP=48;ExcessHet=3.0103;FS=1.676;MLEAC=1;MLEAF=0.500;MQ=47.97;MQRankSum=-1.966;QD=3.72;SOR=0.754	GT:AD:DP:GQ:PL	0/1:33,7:40:99:186,0,11684
EU153401.1	984002	.	T	TC	97.73	.	AC=1;AF=0.500;AN=2;BaseQRankSum=-1.434;ClippingRankSum=0.000;DP=46;ExcessHet=3.0103;FS=6.826;MLEAC=1;MLEAF=0.500;MQ=48.04;MQRankSum=-1.403;QD=2.22;ReadPosRankSum=-0.021;SOR=1.144	GT:AD:DP:GQ:PL	0/1:38,6:44:99:135,0,11529
EU153401.1	984003	.	T	C	553.77	.	AC=1;AF=0.500;AN=2;BaseQRankSum=1.516;ClippingRankSum=0.000;DP=46;ExcessHet=3.0103;FS=4.769;MLEAC=1;MLEAF=0.500;MQ=48.49;MQRankSum=-3.828;QD=12.59;ReadPosRankSum=0.154;SOR=0.450	GT:AD:DP:GQ:PL	0/1:29,15:44:99:582,0,10981
EU153401.1	984004	.	CTGGA	C	84.73	.	AC=1;AF=0.500;AN=2;BaseQRankSum=0.593;ClippingRankSum=0.000;DP=54;ExcessHet=3.0103;FS=0.000;MLEAC=1;MLEAF=0.500;MQ=45.98;MQRankSum=-2.191;QD=1.80;ReadPosRankSum=0.381;SOR=0.418	GT:AD:DP:GQ:PL	0/1:41,6:47:99:122,0,11697
EU153401.1	984005	.	T	C	451.73	.	AC=1;AF=0.500;AN=2;BaseQRankSum=1.056;ClippingRankSum=0.000;DP=48;ExcessHet=3.0103;FS=0.000;MLEAC=1;MLEAF=0.500;MQ=47.84;MQRankSum=-2.394;QD=11.02;ReadPosRankSum=-0.944;SOR=0.693	GT:AD:DP:GQ:PL	0/1:33,8:41:99:489,0,11253
EU153401.1	984006	.	G	A	909.73	.	AC=1;AF=0.500;AN=2;BaseQRankSum=0.336;ClippingRankSum=0.000;DP=63;ExcessHet=3.0103;FS=0.998;MLEAC=1;MLEAF=0.500;MQ=46.59;MQRankSum=-2.349;QD=15.42;ReadPosRankSum=-0.623;SOR=0.673	GT:AD:DP:GQ:PL	0/1:34,25:59:99:947,0,12256
EU153401.1	984007	.	G	A	132.77	.	AC=1;AF=0.500;AN=2;BaseQRankSum=0.434;ClippingRankSum=0.000;DP=46;ExcessHet=3.0103;FS=0.000;MLEAC=1;MLEAF=0.500;MQ=47.70;MQRankSum=-0.419;QD=3.09;ReadPosRankSum=1.279;SOR=1.467	GT:AD:DP:GQ:PL	0/1:42,1:43:99:161,0,11736
EU153401.1	984009	.	C	T	241.73	.	AC=1;AF=0.500;AN=2;BaseQRankSum=1.135;ClippingRankSum=0.000;DP=52;ExcessHet=3.0103;FS=0.000;MLEAC=1;MLEAF=0.500;MQ=45.78;MQRankSum=-1.177;QD=6.20;ReadPosRankSum=-0.722;SOR=0.680	GT:AD:DP:GQ:PL	0/1:32,7:39:99:279,0,11665
EU153401.1	984016	.	T	A	142.77	.	AC=1;AF=0.500;AN=2;BaseQRankSum=0.608;ClippingRankSum=0.000;DP=51;ExcessHet=3.0103;FS=3.830;MLEAC=1;MLEAF=0.500;MQ=46.24;MQRankSum=1.719;QD=3.17;ReadPosRankSum=0.589;SOR=1.259	GT:AD:DP:GQ:PL	0/1:39,6:45:99:171,0,11761
EU153401.1	984018	.	A	G	45.77	.	AC=1;AF=0.500;AN=2;BaseQRankSum=0.722;ClippingRankSum=0.000;DP=52;ExcessHet=3.0103;FS=0.000;MLEAC=1;MLEAF=0.500;MQ=46.54;MQRankSum=-2.291;QD=0.92;ReadPosRankSum=0.648;SOR=0.866	GT:AD:DP:GQ:PL	0/1:45,5:50:74:74,0,12288
EU153401.1	984019	.	T	C	39.77	.	AC=1;AF=0.500;AN=2;BaseQRankSum=0.818;ClippingRankSum=0.000;DP=51;ExcessHet=3.0103;FS=0.000;MLEAC=1;MLEAF=0.500;MQ=46.24;MQRankSum=-2.248;QD=0.81;ReadPosRankSum=0.513;SOR=0.813	GT:AD:DP:GQ:PL	0/1:44,5:49:68:68,0,12619
EU153401.1	984021	.	T	C	334.77	.	AC=1;AF=0.500;AN=2;BaseQRankSum=1.482;ClippingRankSum=0.000;DP=51;ExcessHet=3.0103;FS=3.097;MLEAC=1;MLEAF=0.500;MQ=46.36;MQRankSum=-0.109;QD=7.97;ReadPosRankSum=0.694;SOR=1.251	GT:AD:DP:GQ:PL	0/1:32,10:42:99:363,0,11224
EU153401.1	984029	.	T	C	457.77	.	AC=1;AF=0.500;AN=2;BaseQRankSum=0.653;ClippingRankSum=0.000;DP=44;ExcessHet=3.0103;FS=5.181;MLEAC=1;MLEAF=0.500;MQ=47.55;MQRankSum=-0.500;QD=10.90;ReadPosRankSum=-1.513;SOR=1.813	GT:AD:DP:GQ:PL	0/1:29,13:42:99:486,0,10307
EU153401.1	984030	.	T	G	58.77	.	AC=1;AF=0.500;AN=2;BaseQRankSum=0.530;ClippingRankSum=0.000;DP=43;ExcessHet=3.0103;FS=0.000;MLEAC=1;MLEAF=0.500;MQ=47.67;MQRankSum=-2.022;QD=1.43;ReadPosRankSum=1.056;SOR=0.941	GT:AD:DP:GQ:PL	0/1:37,4:41:87:87,0,11187
EU153401.1	984035	.	T	C	249.77	.	AC=1;AF=0.500;AN=2;BaseQRankSum=1.189;ClippingRankSum=0.000;DP=43;ExcessHet=3.0103;FS=3.327;MLEAC=1;MLEAF=0.500;MQ=47.16;MQRankSum=-3.226;QD=5.95;ReadPosRankSum=-1.385;SOR=0.260	GT:AD:DP:GQ:PL	0/1:32,10:42:99:278,0,11700
EU153401.1	984036	.	C	A	595.77	.	AC=1;AF=0.500;AN=2;BaseQRankSum=1.359;ClippingRankSum=0.000;DP=57;ExcessHet=3.0103;FS=9.137;MLEAC=1;MLEAF=0.500;MQ=42.80;MQRankSum=0.117;QD=12.68;ReadPosRankSum=1.919;SOR=2.179	GT:AD:DP:GQ:PL	0/1:30,17:47:99:624,0,9937
EU153401.1	984039	.	C	T	63.73	.	AC=1;AF=0.500;AN=2;BaseQRankSum=-0.840;ClippingRankSum=0.000;DP=56;ExcessHet=3.0103;FS=15.753;MLEAC=1;MLEAF=0.500;MQ=42.68;MQRankSum=-1.327;QD=1.16;ReadPosRankSum=1.785;SOR=3.911	GT:AD:DP:GQ:PL	0/1:49,6:55:99:101,0,11865
EU153401.1	984044	.	T	C	780.73	.	AC=1;AF=0.500;AN=2;BaseQRankSum=0.279;ClippingRankSum=0.000;DP=56;ExcessHet=3.0103;FS=7.686;MLEAC=1;MLEAF=0.500;MQ=42.68;MQRankSum=-2.348;QD=13.94;ReadPosRankSum=2.351;SOR=1.569	GT:AD:DP:GQ:PL	0/1:34,22:56:99:818,0,10657
EU153401.1	984047	.	T	C	282.73	.	AC=1;AF=0.500;AN=2;BaseQRankSum=0.840;ClippingRankSum=0.000;DP=57;ExcessHet=3.0103;FS=1.340;MLEAC=1;MLEAF=0.500;MQ=42.40;MQRankSum=-1.752;QD=4.96;ReadPosRankSum=1.091;SOR=0.446	GT:AD:DP:GQ:PL	0/1:47,10:57:99:320,0,11724
EU153401.1	984050	.	G	A	231.73	.	AC=1;AF=0.500;AN=2;BaseQRankSum=-0.348;ClippingRankSum=0.000;DP=59;ExcessHet=3.0103;FS=1.371;MLEAC=1;MLEAF=0.500;MQ=42.13;MQRankSum=-2.258;QD=3.93;ReadPosRankSum=1.577;SOR=0.399	GT:AD:DP:GQ:PL	0/1:49,10:59:99:269,0,11914
EU153401.1	984054	.	C	G	105.77	.	AC=1;AF=0.500;AN=2;BaseQRankSum=0.167;ClippingRankSum=0.000;DP=60;ExcessHet=3.0103;FS=6.537;MLEAC=1;MLEAF=0.500;MQ=41.87;MQRankSum=-1.658;QD=1.76;ReadPosRankSum=1.183;SOR=1.492	GT:AD:DP:GQ:PL	0/1:53,7:60:99:134,0,12068
EU153401.1	984060	.	C	T	54.77	.	AC=1;AF=0.500;AN=2;BaseQRankSum=0.727;ClippingRankSum=0.000;DP=58;ExcessHet=3.0103;FS=4.151;MLEAC=1;MLEAF=0.500;MQ=41.10;MQRankSum=0.157;QD=0.94;ReadPosRankSum=-0.913;SOR=1.911	GT:AD:DP:GQ:PL	0/1:52,6:58:83:83,0,10807
EU153401.1	984061	.	A	ATG	48.73	.	AC=1;AF=0.500;AN=2;BaseQRankSum=0.445;ClippingRankSum=0.000;DP=57;ExcessHet=3.0103;FS=8.351;MLEAC=1;MLEAF=0.500;MQ=41.32;MQRankSum=-0.621;QD=0.87;ReadPosRankSum=1.354;SOR=2.692	GT:AD:DP:GQ:PL	0/1:52,4:56:86:86,0,11448
EU153401.1	984066	.	C	G	108.77	.	AC=1;AF=0.500;AN=2;BaseQRankSum=-1.057;ClippingRankSum=0.000;DP=46;ExcessHet=3.0103;FS=11.511;MLEAC=1;MLEAF=0.500;MQ=44.08;MQRankSum=-2.417;QD=2.47;ReadPosRankSum=1.901;SOR=1.072	GT:AD:DP:GQ:PL	0/1:38,6:44:99:137,0,11409
EU153401.1	984070	.	A	C	289.73	.	AC=1;AF=0.500;AN=2;BaseQRankSum=-0.059;ClippingRankSum=0.000;DP=47;ExcessHet=3.0103;FS=3.555;MLEAC=1;MLEAF=0.500;MQ=43.99;MQRankSum=-2.510;QD=7.07;ReadPosRankSum=-0.167;SOR=0.243	GT:AD:DP:GQ:PL	0/1:31,10:41:99:327,0,9134
EU153401.1	984074	.	T	C	432.73	.	AC=1;AF=0.500;AN=2;BaseQRankSum=1.256;ClippingRankSum=0.000;DP=56;ExcessHet=3.0103;FS=1.259;MLEAC=1;MLEAF=0.500;MQ=46.22;MQRankSum=-3.319;QD=8.16;ReadPosRankSum=1.185;SOR=0.469	GT:AD:DP:GQ:PL	0/1:39,14:53:99:470,0,9985
EU153401.1	984079	.	C	G	60.77	.	AC=1;AF=0.500;AN=2;BaseQRankSum=0.719;ClippingRankSum=0.000;DP=59;ExcessHet=3.0103;FS=1.790;MLEAC=1;MLEAF=0.500;MQ=45.54;MQRankSum=-1.904;QD=1.03;ReadPosRankSum=0.792;SOR=1.030	GT:AD:DP:GQ:PL	0/1:53,6:59:89:89,0,10295
EU153401.1	984082	.	T	C	228.77	.	AC=1;AF=0.500;AN=2;BaseQRankSum=0.349;ClippingRankSum=0.000;DP=61;ExcessHet=3.0103;FS=8.207;MLEAC=1;MLEAF=0.500;MQ=45.11;MQRankSum=-1.264;QD=3.75;ReadPosRankSum=-0.107;SOR=2.176	GT:AD:DP:GQ:PL	0/1:51,10:61:99:257,0,10044
EU153401.1	984083	.	A	G	318.77	.	AC=1;AF=0.500;AN=2;BaseQRankSum=1.036;ClippingRankSum=0.000;DP=61;ExcessHet=3.0103;FS=0.000;MLEAC=1;MLEAF=0.500;MQ=45.11;MQRankSum=-1.429;QD=5.23;ReadPosRankSum=1.119;SOR=0.517	GT:AD:DP:GQ:PL	0/1:49,12:61:99:347,0,9710
EU153401.1	984084	.	G	A	81.73	.	AC=1;AF=0.500;AN=2;BaseQRankSum=0.646;ClippingRankSum=0.000;DP=67;ExcessHet=3.0103;FS=7.395;MLEAC=1;MLEAF=0.500;MQ=44.35;MQRankSum=-2.029;QD=1.28;ReadPosRankSum=1.539;SOR=0.531	GT:AD:DP:GQ:PL	0/1:57,7:64:99:119,0,9614
EU153401.1	984092	.	C	T	180.77	.	AC=1;AF=0.500;AN=2;BaseQRankSum=0.983;ClippingRankSum=0.000;DP=64;ExcessHet=3.0103;FS=6.008;MLEAC=1;MLEAF=0.500;MQ=44.98;MQRankSum=-2.251;QD=2.96;ReadPosRankSum=0.326;SOR=1.941	GT:AD:DP:GQ:PL	0/1:52,9:61:99:209,0,9653
EU153401.1	984098	.	A	G	339.77	.	AC=1;AF=0.500;AN=2;BaseQRankSum=0.185;ClippingRankSum=0.000;DP=71;ExcessHet=3.0103;FS=13.147;MLEAC=1;MLEAF=0.500;MQ=44.40;MQRankSum=0.515;QD=4.79;ReadPosRankSum=-0.492;SOR=2.852	GT:AD:DP:GQ:PL	0/1:58,13:71:99:368,0,9862
EU153401.1	984099	.	C	T	201.77	.	AC=1;AF=0.500;AN=2;BaseQRankSum=-0.595;ClippingRankSum=0.000;DP=71;ExcessHet=3.0103;FS=13.249;MLEAC=1;MLEAF=0.500;MQ=44.40;MQRankSum=-0.992;QD=2.84;ReadPosRankSum=-0.593;SOR=3.359	GT:AD:DP:GQ:PL	0/1:63,8:71:99:230,0,10625
EU153401.1	984100	.	C	A	21.80	.	AC=1;AF=0.500;AN=2;BaseQRankSum=0.787;ClippingRankSum=0.000;DP=72;ExcessHet=3.0103;FS=1.825;MLEAC=1;MLEAF=0.500;MQ=44.34;MQRankSum=-2.191;QD=0.30;ReadPosRankSum=1.885;SOR=1.209	GT:AD:DP:GQ:PL	0/1:66,6:72:50:50,0,10841
EU153401.1	984101	.	C	G	18.82	.	AC=1;AF=0.500;AN=2;BaseQRankSum=0.787;ClippingRankSum=0.000;DP=73;ExcessHet=3.0103;FS=1.825;MLEAC=1;MLEAF=0.500;MQ=44.19;MQRankSum=0.353;QD=0.26;ReadPosRankSum=1.175;SOR=1.209	GT:AD:DP:GQ:PL	0/1:66,6:72:47:47,0,10809
EU153401.1	984117	.	A	G	12.99	.	AC=1;AF=0.500;AN=2;BaseQRankSum=0.600;ClippingRankSum=0.000;DP=72;ExcessHet=3.0103;FS=0.000;MLEAC=1;MLEAF=0.500;MQ=45.71;MQRankSum=-0.297;QD=0.19;ReadPosRankSum=1.814;SOR=0.631	GT:AD:DP:GQ:PL	0/1:64,5:69:41:41,0,9144
EU153401.1	984120	.	ATC	A	670.73	.	AC=1;AF=0.500;AN=2;BaseQRankSum=1.009;ClippingRankSum=0.000;DP=70;ExcessHet=3.0103;FS=6.617;MLEAC=1;MLEAF=0.500;MQ=46.69;MQRankSum=-1.399;QD=11.37;ReadPosRankSum=2.745;SOR=1.883	GT:AD:DP:GQ:PL	0/1:40,19:59:99:708,0,7414
EU153401.1	984121	.	TC	T	165.73	.	AC=1;AF=0.500;AN=2;BaseQRankSum=0.859;ClippingRankSum=0.000;DP=57;ExcessHet=3.0103;FS=3.715;MLEAC=1;MLEAF=0.500;MQ=45.04;MQRankSum=-3.263;QD=3.25;ReadPosRankSum=-1.833;SOR=1.395	GT:AD:DP:GQ:PL	0/1:42,9:51:99:203,0,8485
EU153401.1	984126	.	T	C	168.73	.	AC=1;AF=0.500;AN=2;BaseQRankSum=0.825;ClippingRankSum=0.000;DP=52;ExcessHet=3.0103;FS=0.000;MLEAC=1;MLEAF=0.500;MQ=47.34;MQRankSum=-0.798;QD=3.52;ReadPosRankSum=-0.225;SOR=0.426	GT:AD:DP:GQ:PL	0/1:40,8:48:99:206,0,6678
EU153401.1	984127	.	T	A	310.73	.	AC=1;AF=0.500;AN=2;BaseQRankSum=1.135;ClippingRankSum=0.000;DP=53;ExcessHet=3.0103;FS=10.610;MLEAC=1;MLEAF=0.500;MQ=47.15;MQRankSum=-1.279;QD=6.91;ReadPosRankSum=1.154;SOR=3.121	GT:AD:DP:GQ:PL	0/1:35,10:45:99:348,0,6417
EU153401.1	984129	.	G	A	30.77	.	AC=1;AF=0.500;AN=2;BaseQRankSum=0.714;ClippingRankSum=0.000;DP=51;ExcessHet=3.0103;FS=0.000;MLEAC=1;MLEAF=0.500;MQ=47.06;MQRankSum=-1.409;QD=0.60;ReadPosRankSum=-1.329;SOR=0.440	GT:AD:DP:GQ:PL	0/1:46,5:51:59:59,0,6981
EU153401.1	984130	.	AC	A	21.76	.	AC=1;AF=0.500;AN=2;BaseQRankSum=0.773;ClippingRankSum=0.000;DP=54;ExcessHet=3.0103;FS=2.436;MLEAC=1;MLEAF=0.500;MQ=46.83;MQRankSum=-1.784;QD=0.40;ReadPosRankSum=0.669;SOR=1.483	GT:AD:DP:GQ:PL	0/1:49,5:54:59:59,0,6227
EU153401.1	984131	.	CA	C	88.73	.	AC=1;AF=0.500;AN=2;BaseQRankSum=0.938;ClippingRankSum=0.000;DP=55;ExcessHet=3.0103;FS=0.000;MLEAC=1;MLEAF=0.500;MQ=47.10;MQRankSum=-1.093;QD=1.93;ReadPosRankSum=1.867;SOR=0.661	GT:AD:DP:GQ:PL	0/1:41,5:46:99:126,0,5888
EU153401.1	984132	.	A	AAT	36.73	.	AC=1;AF=0.500;AN=2;BaseQRankSum=0.889;ClippingRankSum=0.000;DP=55;ExcessHet=3.0103;FS=2.419;MLEAC=1;MLEAF=0.500;MQ=47.10;MQRankSum=-2.352;QD=0.73;ReadPosRankSum=-0.276;SOR=1.655	GT:AD:DP:GQ:PL	0/1:45,5:50:74:74,0,6017
EU153401.1	984136	.	GCA	G	187.73	.	AC=1;AF=0.500;AN=2;BaseQRankSum=0.707;ClippingRankSum=0.000;DP=56;ExcessHet=3.0103;FS=4.932;MLEAC=1;MLEAF=0.500;MQ=46.54;MQRankSum=-1.618;QD=4.17;ReadPosRankSum=1.640;SOR=1.855	GT:AD:DP:GQ:PL	0/1:37,8:45:99:225,0,3451
EU153401.1	984140	.	A	G	570.73	.	AC=1;AF=0.500;AN=2;BaseQRankSum=1.040;ClippingRankSum=0.000;DP=54;ExcessHet=3.0103;FS=3.971;MLEAC=1;MLEAF=0.500;MQ=46.57;MQRankSum=-2.256;QD=11.19;ReadPosRankSum=-0.565;SOR=1.650	GT:AD:DP:GQ:PL	0/1:34,17:51:99:608,0,3340
EU153401.1	984141	.	AAAG	A	97.73	.	AC=1;AF=0.500;AN=2;BaseQRankSum=0.616;ClippingRankSum=0.000;DP=56;ExcessHet=3.0103;FS=2.458;MLEAC=1;MLEAF=0.500;MQ=47.11;MQRankSum=0.107;QD=2.22;ReadPosRankSum=-0.638;SOR=1.402	GT:AD:DP:GQ:PL	0/1:38,6:44:99:135,0,3541
EU153401.1	984142	.	A	T	75.73	.	AC=1;AF=0.500;AN=2;BaseQRankSum=0.681;ClippingRankSum=0.000;DP=54;ExcessHet=3.0103;FS=2.382;MLEAC=1;MLEAF=0.500;MQ=46.57;MQRankSum=-0.119;QD=1.48;ReadPosRankSum=0.157;SOR=1.119	GT:AD:DP:GQ:PL	0/1:45,6:51:99:113,0,3835
EU153401.1	984146	.	T	A	841.73	.	AC=1;AF=0.500;AN=2;BaseQRankSum=1.738;ClippingRankSum=0.000;DP=81;ExcessHet=3.0103;FS=0.000;MLEAC=1;MLEAF=0.500;MQ=45.02;MQRankSum=-4.040;QD=23.38;ReadPosRankSum=0.608;SOR=0.782	GT:AD:DP:GQ:PL	0/1:15,21:36:99:879,0,2847
EU153401.1	984147	.	C	T	480.73	.	AC=1;AF=0.500;AN=2;BaseQRankSum=-0.155;ClippingRankSum=0.000;DP=80;ExcessHet=3.0103;FS=29.516;MLEAC=1;MLEAF=0.500;MQ=44.91;MQRankSum=0.088;QD=9.43;ReadPosRankSum=2.788;SOR=3.902	GT:AD:DP:GQ:PL	0/1:37,14:51:99:518,0,3792
EU153401.1	984149	.	TCCAA	T	120.73	.	AC=1;AF=0.500;AN=2;BaseQRankSum=0.611;ClippingRankSum=0.000;DP=78;ExcessHet=3.0103;FS=28.318;MLEAC=1;MLEAF=0.500;MQ=45.04;MQRankSum=-2.347;QD=2.37;SOR=4.163	GT:AD:DP:GQ:PL	0/1:44,7:51:99:158,0,4152
EU153401.1	984150	.	C	A	499.77	.	AC=1;AF=0.500;AN=2;BaseQRankSum=0.918;ClippingRankSum=0.000;DP=77;ExcessHet=3.0103;FS=2.838;MLEAC=1;MLEAF=0.500;MQ=45.00;MQRankSum=-2.646;QD=10.63;ReadPosRankSum=-0.520;SOR=0.597	GT:AD:DP:GQ:PL	0/1:34,13:47:99:528,0,3666
EU153401.1	984154	.	T	TGG	196.73	.	AC=1;AF=0.500;AN=2;BaseQRankSum=0.000;ClippingRankSum=0.000;DP=72;ExcessHet=3.0103;FS=3.432;MLEAC=1;MLEAF=0.500;MQ=44.80;MQRankSum=-1.456;QD=4.80;ReadPosRankSum=-0.378;SOR=1.085	GT:AD:DP:GQ:PL	0/1:33,8:41:99:234,0,3687
EU153401.1	984157	.	A	G	106.77	.	AC=1;AF=0.500;AN=2;BaseQRankSum=0.000;ClippingRankSum=0.000;DP=69;ExcessHet=3.0103;FS=12.245;MLEAC=1;MLEAF=0.500;MQ=44.78;MQRankSum=0.877;QD=2.43;ReadPosRankSum=1.535;SOR=3.516	GT:AD:DP:GQ:PL	0/1:39,5:44:99:135,0,3903
EU153401.1	984158	.	A	T	25.78	.	AC=1;AF=0.500;AN=2;BaseQRankSum=0.000;ClippingRankSum=0.000;DP=69;ExcessHet=3.0103;FS=9.127;MLEAC=1;MLEAF=0.500;MQ=44.78;MQRankSum=-0.744;QD=0.61;ReadPosRankSum=0.699;SOR=3.066	GT:AD:DP:GQ:PL	0/1:38,4:42:54:54,0,3867
EU153401.1	984159	.	A	AGG	151.73	.	AC=1;AF=0.500;AN=2;BaseQRankSum=0.000;ClippingRankSum=0.000;DP=67;ExcessHet=3.0103;FS=31.421;MLEAC=1;MLEAF=0.500;MQ=45.10;MQRankSum=-2.383;QD=3.61;ReadPosRankSum=-1.691;SOR=4.162	GT:AD:DP:GQ:PL	0/1:35,7:42:99:189,0,3732
EU153401.1	984160	.	A	AG	133.73	.	AC=1;AF=0.500;AN=2;BaseQRankSum=0.484;ClippingRankSum=0.000;DP=68;ExcessHet=3.0103;FS=1.665;MLEAC=1;MLEAF=0.500;MQ=45.36;MQRankSum=-1.225;QD=2.91;ReadPosRankSum=-0.494;SOR=0.725	GT:AD:DP:GQ:PL	0/1:39,7:46:99:171,0,5682
EU153401.1	984162	.	AAGACC	A	46.73	.	AC=1;AF=0.500;AN=2;BaseQRankSum=0.556;ClippingRankSum=0.000;DP=68;ExcessHet=3.0103;FS=12.887;MLEAC=1;MLEAF=0.500;MQ=45.47;MQRankSum=0.809;QD=1.04;ReadPosRankSum=1.555;SOR=3.606	GT:AD:DP:GQ:PL	0/1:40,5:45:84:84,0,5730
EU153401.1	984163	.	AGACCG	A	115.73	.	AC=1;AF=0.500;AN=2;BaseQRankSum=0.497;ClippingRankSum=0.000;DP=68;ExcessHet=3.0103;FS=0.000;MLEAC=1;MLEAF=0.500;MQ=45.47;MQRankSum=-1.638;QD=2.97;ReadPosRankSum=-0.234;SOR=0.638	GT:AD:DP:GQ:PL	0/1:33,6:39:99:153,0,5349
EU153401.1	984167	.	C	A	466.73	.	AC=1;AF=0.500;AN=2;BaseQRankSum=1.068;ClippingRankSum=0.000;DP=66;ExcessHet=3.0103;FS=1.298;MLEAC=1;MLEAF=0.500;MQ=45.29;MQRankSum=-3.359;QD=11.38;ReadPosRankSum=-1.444;SOR=0.404	GT:AD:DP:GQ:PL	0/1:27,14:41:99:504,0,5115
EU153401.1	984170	.	C	A	106.77	.	AC=1;AF=0.500;AN=2;BaseQRankSum=0.563;ClippingRankSum=0.000;DP=65;ExcessHet=3.0103;FS=1.821;MLEAC=1;MLEAF=0.500;MQ=45.03;MQRankSum=-1.851;QD=2.43;ReadPosRankSum=-0.338;SOR=0.926	GT:AD:DP:GQ:PL	0/1:39,5:44:99:135,0,5601
EU153401.1	984172	.	C	G	169.77	.	AC=1;AF=0.500;AN=2;BaseQRankSum=0.730;ClippingRankSum=0.000;DP=63;ExcessHet=3.0103;FS=19.684;MLEAC=1;MLEAF=0.500;MQ=44.53;MQRankSum=-2.222;QD=4.47;ReadPosRankSum=-2.489;SOR=4.170	GT:AD:DP:GQ:PL	0/1:31,7:38:99:198,0,5304
EU153401.1	984173	.	T	G	163.73	.	AC=1;AF=0.500;AN=2;BaseQRankSum=-2.001;ClippingRankSum=0.000;DP=63;ExcessHet=3.0103;FS=19.064;MLEAC=1;MLEAF=0.500;MQ=44.53;MQRankSum=-1.826;QD=4.43;ReadPosRankSum=-2.781;SOR=4.171	GT:AD:DP:GQ:PL	0/1:30,7:37:99:201,0,5262
EU153401.1	984176	.	AAC	A	106.73	.	AC=1;AF=0.500;AN=2;BaseQRankSum=0.000;ClippingRankSum=0.000;DP=62;ExcessHet=3.0103;FS=21.314;MLEAC=1;MLEAF=0.500;MQ=45.00;MQRankSum=-1.875;QD=2.54;SOR=3.900	GT:AD:DP:GQ:PL	0/1:36,6:42:99:144,0,5475
EU153401.1	984178	.	C	T	226.73	.	AC=1;AF=0.500;AN=2;BaseQRankSum=0.000;ClippingRankSum=0.000;DP=61;ExcessHet=3.0103;FS=0.000;MLEAC=1;MLEAF=0.500;MQ=45.29;MQRankSum=-2.284;QD=7.31;ReadPosRankSum=-0.351;SOR=0.527	GT:AD:DP:GQ:PL	0/1:24,7:31:99:264,0,4939
EU153401.1	984179	.	AG	A	79.73	.	AC=1;AF=0.500;AN=2;BaseQRankSum=0.000;ClippingRankSum=0.000;DP=65;ExcessHet=3.0103;FS=7.249;MLEAC=1;MLEAF=0.500;MQ=45.48;MQRankSum=-1.617;QD=1.81;ReadPosRankSum=0.455;SOR=2.284	GT:AD:DP:GQ:PL	0/1:38,6:44:99:117,0,6289
EU153401.1	984180	.	G	A	133.77	.	AC=1;AF=0.500;AN=2;BaseQRankSum=0.000;ClippingRankSum=0.000;DP=59;ExcessHet=3.0103;FS=1.793;MLEAC=1;MLEAF=0.500;MQ=45.53;MQRankSum=-1.760;QD=3.72;ReadPosRankSum=-1.139;SOR=1.329	GT:AD:DP:GQ:PL	0/1:30,6:36:99:162,0,5223
EU153401.1	984182	.	A	C	298.73	.	AC=1;AF=0.500;AN=2;BaseQRankSum=0.000;ClippingRankSum=0.000;DP=58;ExcessHet=3.0103;FS=8.209;MLEAC=1;MLEAF=0.500;MQ=45.55;MQRankSum=-0.923;QD=8.07;ReadPosRankSum=0.000;SOR=1.504	GT:AD:DP:GQ:PL	0/1:27,10:37:99:336,0,5127
EU153401.1	984183	.	A	ATG	281.73	.	AC=1;AF=0.500;AN=2;BaseQRankSum=0.000;ClippingRankSum=0.000;DP=57;ExcessHet=3.0103;FS=8.209;MLEAC=1;MLEAF=0.500;MQ=45.85;MQRankSum=-2.451;QD=7.61;ReadPosRankSum=-2.988;SOR=1.504	GT:AD:DP:GQ:PL	0/1:27,10:37:99:319,0,5085
EU153401.1	984188	.	TGG	T	67.73	.	AC=1;AF=0.500;AN=2;BaseQRankSum=-2.570;ClippingRankSum=0.000;DP=56;ExcessHet=3.0103;FS=1.842;MLEAC=1;MLEAF=0.500;MQ=46.09;MQRankSum=-1.998;QD=1.69;ReadPosRankSum=-1.123;SOR=0.916	GT:AD:DP:GQ:PL	0/1:35,5:40:99:105,0,5436
EU153401.1	984189	.	G	T	70.73	.	AC=1;AF=0.500;AN=2;BaseQRankSum=0.000;ClippingRankSum=0.000;DP=52;ExcessHet=3.0103;FS=13.424;MLEAC=1;MLEAF=0.500;MQ=45.57;MQRankSum=0.816;QD=2.02;ReadPosRankSum=0.097;SOR=3.600	GT:AD:DP:GQ:PL	0/1:30,5:35:99:108,0,6147
EU153401.1	984191	.	GA	G	292.73	.	AC=1;AF=0.500;AN=2;BaseQRankSum=-1.614;ClippingRankSum=0.000;DP=51;ExcessHet=3.0103;FS=5.329;MLEAC=1;MLEAF=0.500;MQ=45.24;MQRankSum=-2.656;QD=7.70;ReadPosRankSum=-3.283;SOR=0.877	GT:AD:DP:GQ:PL	0/1:28,10:38:99:330,0,5919
EU153401.1	984196	.	A	C	34.77	.	AC=1;AF=0.500;AN=2;BaseQRankSum=0.000;ClippingRankSum=0.000;DP=50;ExcessHet=3.0103;FS=9.746;MLEAC=1;MLEAF=0.500;MQ=45.92;MQRankSum=0.515;QD=0.89;ReadPosRankSum=0.162;SOR=3.247	GT:AD:DP:GQ:PL	0/1:35,4:39:63:63,0,6192
EU153401.1	984206	.	T	A	145.77	.	AC=1;AF=0.500;AN=2;BaseQRankSum=0.000;ClippingRankSum=0.000;DP=40;ExcessHet=3.0103;FS=4.501;MLEAC=1;MLEAF=0.500;MQ=48.03;MQRankSum=-1.499;QD=5.21;ReadPosRankSum=-2.539;SOR=2.007	GT:AD:DP:GQ:PL	0/1:22,6:28:99:174,0,5762
EU153401.1	984224	.	C	A	572.77	.	AC=1;AF=0.500;AN=2;BaseQRankSum=1.615;ClippingRankSum=0.000;DP=36;ExcessHet=3.0103;FS=18.096;MLEAC=1;MLEAF=0.500;MQ=50.05;MQRankSum=-3.391;QD=17.90;ReadPosRankSum=-3.213;SOR=2.229	GT:AD:DP:GQ:PL	0/1:18,14:32:99:601,0,5319
EU153401.1	984230	.	C	G	122.77	.	AC=1;AF=0.500;AN=2;BaseQRankSum=-0.718;ClippingRankSum=0.000;DP=32;ExcessHet=3.0103;FS=4.709;MLEAC=1;MLEAF=0.500;MQ=51.45;MQRankSum=-1.679;QD=3.84;ReadPosRankSum=-0.416;SOR=1.963	GT:AD:DP:GQ:PL	0/1:27,5:32:99:151,0,7344
EU153401.1	984234	.	A	T	460.77	.	AC=1;AF=0.500;AN=2;BaseQRankSum=1.883;ClippingRankSum=0.000;DP=30;ExcessHet=3.0103;FS=15.925;MLEAC=1;MLEAF=0.500;MQ=53.45;MQRankSum=-4.422;QD=15.36;ReadPosRankSum=-3.119;SOR=2.805	GT:AD:DP:GQ:PL	0/1:17,13:30:99:489,0,6659
EU153401.1	984244	.	C	T	136.73	.	AC=1;AF=0.500;AN=2;BaseQRankSum=1.187;ClippingRankSum=0.000;DP=32;ExcessHet=3.0103;FS=1.725;MLEAC=1;MLEAF=0.500;MQ=53.30;MQRankSum=-2.170;QD=4.27;ReadPosRankSum=-1.977;SOR=1.127	GT:AD:DP:GQ:PL	0/1:26,6:32:99:174,0,7185
EU153401.1	984253	.	A	AC	83.73	.	AC=1;AF=0.500;AN=2;BaseQRankSum=1.117;ClippingRankSum=0.000;DP=30;ExcessHet=3.0103;FS=4.738;MLEAC=1;MLEAF=0.500;MQ=54.07;MQRankSum=-2.417;QD=2.79;ReadPosRankSum=0.278;SOR=1.962	GT:AD:DP:GQ:PL	0/1:25,5:30:99:121,0,7650
EU153401.1	984257	.	A	C	67.77	.	AC=1;AF=0.500;AN=2;BaseQRankSum=0.677;ClippingRankSum=0.000;DP=27;ExcessHet=3.0103;FS=10.098;MLEAC=1;MLEAF=0.500;MQ=54.97;MQRankSum=-1.862;QD=2.51;ReadPosRankSum=1.197;SOR=3.243	GT:AD:DP:GQ:PL	0/1:23,4:27:96:96,0,7581
EU153401.1	984259	.	T	C	337.77	.	AC=1;AF=0.500;AN=2;BaseQRankSum=1.427;ClippingRankSum=0.000;DP=27;ExcessHet=3.0103;FS=13.366;MLEAC=1;MLEAF=0.500;MQ=54.97;MQRankSum=-3.538;QD=12.51;ReadPosRankSum=-0.628;SOR=2.234	GT:AD:DP:GQ:PL	0/1:17,10:27:99:366,0,7558
EU153401.1	984261	.	C	T	70.77	.	AC=1;AF=0.500;AN=2;BaseQRankSum=0.677;ClippingRankSum=0.000;DP=28;ExcessHet=3.0103;FS=10.098;MLEAC=1;MLEAF=0.500;MQ=55.16;MQRankSum=-1.952;QD=2.62;ReadPosRankSum=1.435;SOR=3.243	GT:AD:DP:GQ:PL	0/1:23,4:27:99:99,0,7516
EU153401.1	984265	.	C	T	16.82	.	AC=1;AF=0.500;AN=2;BaseQRankSum=0.521;ClippingRankSum=0.000;DP=28;ExcessHet=3.0103;FS=3.188;MLEAC=1;MLEAF=0.500;MQ=55.16;MQRankSum=-2.336;QD=0.65;ReadPosRankSum=-1.011;SOR=2.276	GT:AD:DP:GQ:PL	0/1:24,2:26:54:54,0,7831
EU153401.1	984267	.	G	GAGGTAAA	64.73	.	AC=1;AF=0.500;AN=2;BaseQRankSum=0.692;ClippingRankSum=0.000;DP=28;ExcessHet=3.0103;FS=14.800;MLEAC=1;MLEAF=0.500;MQ=55.16;MQRankSum=-2.231;QD=2.49;ReadPosRankSum=1.577;SOR=3.233	GT:AD:DP:GQ:PL	0/1:22,4:26:99:102,0,7744
EU153401.1	984268	.	GAT	G	11.08	.	AC=1;AF=0.500;AN=2;BaseQRankSum=0.571;ClippingRankSum=0.000;DP=29;ExcessHet=3.0103;FS=2.235;MLEAC=1;MLEAF=0.500;MQ=54.71;MQRankSum=-1.097;QD=0.38;ReadPosRankSum=-1.081;SOR=1.099	GT:AD:DP:GQ:PL	0/1:26,3:29:48:48,0,7915
EU153401.1	984270	.	TC	T	100.73	.	AC=1;AF=0.500;AN=2;BaseQRankSum=0.723;ClippingRankSum=0.000;DP=29;ExcessHet=3.0103;FS=13.752;MLEAC=1;MLEAF=0.500;MQ=54.71;MQRankSum=-1.899;QD=3.47;ReadPosRankSum=2.085;SOR=3.598	GT:AD:DP:GQ:PL	0/1:24,5:29:99:138,0,7825
EU153401.1	984279	.	T	A	19.81	.	AC=1;AF=0.500;AN=2;BaseQRankSum=0.737;ClippingRankSum=0.000;DP=28;ExcessHet=3.0103;FS=0.000;MLEAC=1;MLEAF=0.500;MQ=54.59;MQRankSum=-0.925;QD=0.71;ReadPosRankSum=-0.089;SOR=0.560	GT:AD:DP:GQ:PL	0/1:26,2:28:48:48,0,7892
EU153401.1	984280	.	A	G	22.79	.	AC=1;AF=0.500;AN=2;BaseQRankSum=0.814;ClippingRankSum=0.000;DP=28;ExcessHet=3.0103;FS=6.532;MLEAC=1;MLEAF=0.500;MQ=54.59;MQRankSum=-2.537;QD=0.84;ReadPosRankSum=-0.482;SOR=2.817	GT:AD:DP:GQ:PL	0/1:24,3:27:51:51,0,7850
EU153401.1	984282	.	A	G	58.73	.	AC=1;AF=0.500;AN=2;BaseQRankSum=0.709;ClippingRankSum=0.000;DP=26;ExcessHet=3.0103;FS=10.193;MLEAC=1;MLEAF=0.500;MQ=54.15;MQRankSum=-2.546;QD=2.35;ReadPosRankSum=0.000;SOR=3.242	GT:AD:DP:GQ:PL	0/1:21,4:25:96:96,0,7936
EU153401.1	984288	.	G	A	70.77	.	AC=1;AF=0.500;AN=2;BaseQRankSum=0.677;ClippingRankSum=0.000;DP=27;ExcessHet=3.0103;FS=9.748;MLEAC=1;MLEAF=0.500;MQ=54.38;MQRankSum=-1.754;QD=2.62;SOR=3.252	GT:AD:DP:GQ:PL	0/1:23,4:27:99:99,0,7490
EU153401.1	984292	.	C	T	370.73	.	AC=1;AF=0.500;AN=2;BaseQRankSum=1.672;ClippingRankSum=0.000;DP=29;ExcessHet=3.0103;FS=29.768;MLEAC=1;MLEAF=0.500;MQ=54.06;MQRankSum=-4.603;QD=13.24;ReadPosRankSum=2.267;SOR=4.799	GT:AD:DP:GQ:PL	0/1:18,10:28:99:408,0,7381
EU153401.1	984294	.	A	G	16.86	.	AC=1;AF=0.500;AN=2;BaseQRankSum=0.779;ClippingRankSum=0.000;DP=29;ExcessHet=3.0103;FS=6.085;MLEAC=1;MLEAF=0.500;MQ=54.06;MQRankSum=-2.330;QD=0.58;ReadPosRankSum=0.610;SOR=2.566	GT:AD:DP:GQ:PL	0/1:26,3:29:45:45,0,7864
EU153401.1	984302	.	C	A	271.77	.	AC=1;AF=0.500;AN=2;BaseQRankSum=1.651;ClippingRankSum=0.000;DP=29;ExcessHet=3.0103;FS=10.182;MLEAC=1;MLEAF=0.500;MQ=52.88;MQRankSum=-2.014;QD=9.37;ReadPosRankSum=0.118;SOR=3.056	GT:AD:DP:GQ:PL	0/1:20,9:29:99:300,0,5945
EU153401.1	984309	.	T	G	43.77	.	AC=1;AF=0.500;AN=2;BaseQRankSum=0.799;ClippingRankSum=0.000;DP=35;ExcessHet=3.0103;FS=9.259;MLEAC=1;MLEAF=0.500;MQ=52.77;MQRankSum=-1.187;QD=1.25;ReadPosRankSum=0.728;SOR=3.142	GT:AD:DP:GQ:PL	0/1:31,4:35:72:72,0,7095
EU153401.1	984315	.	A	G	34.77	.	AC=1;AF=0.500;AN=2;BaseQRankSum=-0.272;ClippingRankSum=0.000;DP=36;ExcessHet=3.0103;FS=8.502;MLEAC=1;MLEAF=0.500;MQ=51.47;MQRankSum=-0.823;QD=0.97;ReadPosRankSum=0.277;SOR=2.808	GT:AD:DP:GQ:PL	0/1:32,4:36:63:63,0,7258
EU153401.1	984316	.	G	A	175.77	.	AC=1;AF=0.500;AN=2;BaseQRankSum=1.085;ClippingRankSum=0.000;DP=36;ExcessHet=3.0103;FS=15.657;MLEAC=1;MLEAF=0.500;MQ=51.47;MQRankSum=-2.243;QD=5.02;ReadPosRankSum=0.490;SOR=4.174	GT:AD:DP:GQ:PL	0/1:28,7:35:99:204,0,6417
EU153401.1	984318	.	A	G	88.77	.	AC=1;AF=0.500;AN=2;BaseQRankSum=1.094;ClippingRankSum=0.000;DP=36;ExcessHet=3.0103;FS=8.743;MLEAC=1;MLEAF=0.500;MQ=51.47;MQRankSum=-0.872;QD=2.47;ReadPosRankSum=0.260;SOR=3.258	GT:AD:DP:GQ:PL	0/1:31,5:36:99:117,0,5389
EU153401.1	984323	.	G	A	34.73	.	AC=1;AF=0.500;AN=2;BaseQRankSum=1.058;ClippingRankSum=0.000;DP=37;ExcessHet=3.0103;FS=5.620;MLEAC=1;MLEAF=0.500;MQ=50.92;MQRankSum=-0.739;QD=0.96;ReadPosRankSum=-0.176;SOR=2.584	GT:AD:DP:GQ:PL	0/1:32,4:36:72:72,0,5434
EU153401.1	984325	.	C	T	130.77	.	AC=1;AF=0.500;AN=2;BaseQRankSum=0.957;ClippingRankSum=0.000;DP=37;ExcessHet=3.0103;FS=11.903;MLEAC=1;MLEAF=0.500;MQ=50.92;MQRankSum=-1.872;QD=3.53;ReadPosRankSum=0.970;SOR=3.556	GT:AD:DP:GQ:PL	0/1:31,6:37:99:159,0,5386
EU153401.1	984326	.	A	G	79.73	.	AC=1;AF=0.500;AN=2;BaseQRankSum=0.882;ClippingRankSum=0.000;DP=37;ExcessHet=3.0103;FS=8.655;MLEAC=1;MLEAF=0.500;MQ=50.92;MQRankSum=-1.990;QD=2.21;ReadPosRankSum=0.939;SOR=3.023	GT:AD:DP:GQ:PL	0/1:31,5:36:99:117,0,5389
EU153401.1	984327	.	A	G	445.77	.	AC=1;AF=0.500;AN=2;BaseQRankSum=1.811;ClippingRankSum=0.000;DP=36;ExcessHet=3.0103;FS=35.977;MLEAC=1;MLEAF=0.500;MQ=51.38;MQRankSum=-3.105;QD=12.38;ReadPosRankSum=-0.297;SOR=5.280	GT:AD:DP:GQ:PL	0/1:23,13:36:99:474,0,4981
EU153401.1	984331	.	C	T	139.73	.	AC=1;AF=0.500;AN=2;BaseQRankSum=1.213;ClippingRankSum=0.000;DP=36;ExcessHet=3.0103;FS=16.801;MLEAC=1;MLEAF=0.500;MQ=51.92;MQRankSum=-2.164;QD=4.51;ReadPosRankSum=0.545;SOR=3.905	GT:AD:DP:GQ:PL	0/1:25,6:31:99:177,0,5100
EU153401.1	984332	.	T	C	52.77	.	AC=1;AF=0.500;AN=2;BaseQRankSum=0.829;ClippingRankSum=0.000;DP=36;ExcessHet=3.0103;FS=9.660;MLEAC=1;MLEAF=0.500;MQ=51.92;MQRankSum=-1.936;QD=1.60;ReadPosRankSum=0.856;SOR=3.253	GT:AD:DP:GQ:PL	0/1:29,4:33:81:81,0,5274
EU153401.1	984335	.	T	C	19.78	.	AC=1;AF=0.500;AN=2;BaseQRankSum=0.880;ClippingRankSum=0.000;DP=36;ExcessHet=3.0103;FS=9.039;MLEAC=1;MLEAF=0.500;MQ=51.92;MQRankSum=-1.861;QD=0.55;ReadPosRankSum=0.705;SOR=3.033	GT:AD:DP:GQ:PL	0/1:32,4:36:57:57,0,5610
EU153401.1	984336	.	T	C	250.73	.	AC=1;AF=0.500;AN=2;BaseQRankSum=1.386;ClippingRankSum=0.000;DP=33;ExcessHet=3.0103;FS=22.959;MLEAC=1;MLEAF=0.500;MQ=51.12;MQRankSum=-2.230;QD=8.09;ReadPosRankSum=0.566;SOR=4.612	GT:AD:DP:GQ:PL	0/1:22,9:31:99:288,0,5255
EU153401.1	984346	.	T	C	126.73	.	AC=1;AF=0.500;AN=2;BaseQRankSum=0.734;ClippingRankSum=0.000;DP=35;ExcessHet=3.0103;FS=0.000;MLEAC=1;MLEAF=0.500;MQ=49.05;MQRankSum=-0.689;QD=3.84;ReadPosRankSum=-1.925;SOR=1.042	GT:AD:DP:GQ:PL	0/1:27,6:33:99:164,0,5045
EU153401.1	984369	.	C	T	64.77	.	AC=1;AF=0.500;AN=2;BaseQRankSum=0.648;ClippingRankSum=0.000;DP=35;ExcessHet=3.0103;FS=0.000;MLEAC=1;MLEAF=0.500;MQ=49.40;MQRankSum=-0.767;QD=2.23;ReadPosRankSum=-1.939;SOR=0.387	GT:AD:DP:GQ:PL	0/1:25,4:29:93:93,0,3580
EU153401.1	984370	.	A	G	190.73	.	AC=1;AF=0.500;AN=2;BaseQRankSum=1.150;ClippingRankSum=0.000;DP=44;ExcessHet=3.0103;FS=4.853;MLEAC=1;MLEAF=0.500;MQ=48.86;MQRankSum=-1.776;QD=7.63;ReadPosRankSum=-0.855;SOR=1.957	GT:AD:DP:GQ:PL	0/1:19,6:25:99:228,0,3445
EU153401.1	984374	.	T	C	364.77	.	AC=1;AF=0.500;AN=2;BaseQRankSum=0.000;ClippingRankSum=0.000;DP=42;ExcessHet=3.0103;FS=0.000;MLEAC=1;MLEAF=0.500;MQ=49.41;MQRankSum=-2.407;QD=11.40;ReadPosRankSum=-2.179;SOR=0.922	GT:AD:DP:GQ:PL	0/1:21,11:32:99:393,0,3475
EU153401.1	984376	.	T	C	55.77	.	AC=1;AF=0.500;AN=2;BaseQRankSum=0.549;ClippingRankSum=0.000;DP=43;ExcessHet=3.0103;FS=11.964;MLEAC=1;MLEAF=0.500;MQ=49.22;MQRankSum=0.715;QD=1.80;ReadPosRankSum=-0.401;SOR=2.793	GT:AD:DP:GQ:PL	0/1:28,3:31:84:84,0,3716
EU153401.1	984377	.	G	A	190.73	.	AC=1;AF=0.500;AN=2;BaseQRankSum=1.299;ClippingRankSum=0.000;DP=44;ExcessHet=3.0103;FS=3.891;MLEAC=1;MLEAF=0.500;MQ=48.72;MQRankSum=-2.478;QD=7.06;ReadPosRankSum=-0.944;SOR=1.609	GT:AD:DP:GQ:PL	0/1:20,7:27:99:228,0,3455
EU153401.1	984380	.	T	G	190.73	.	AC=1;AF=0.500;AN=2;BaseQRankSum=0.963;ClippingRankSum=0.000;DP=46;ExcessHet=3.0103;FS=2.072;MLEAC=1;MLEAF=0.500;MQ=48.13;MQRankSum=-2.351;QD=7.63;ReadPosRankSum=-1.462;SOR=1.385	GT:AD:DP:GQ:PL	0/1:20,5:25:99:228,0,3455
EU153401.1	984384	.	G	A	178.77	.	AC=1;AF=0.500;AN=2;BaseQRankSum=0.917;ClippingRankSum=0.000;DP=48;ExcessHet=3.0103;FS=9.824;MLEAC=1;MLEAF=0.500;MQ=48.23;MQRankSum=-1.967;QD=4.97;ReadPosRankSum=-2.368;SOR=2.575	GT:AD:DP:GQ:PL	0/1:29,7:36:99:207,0,2890
EU153401.1	984386	.	G	A	43.77	.	AC=1;AF=0.500;AN=2;BaseQRankSum=0.521;ClippingRankSum=0.000;DP=46;ExcessHet=3.0103;FS=0.000;MLEAC=1;MLEAF=0.500;MQ=48.11;MQRankSum=-0.907;QD=1.29;ReadPosRankSum=-1.779;SOR=0.941	GT:AD:DP:GQ:PL	0/1:31,3:34:72:72,0,3025
EU153401.1	984388	.	A	AT	91.73	.	AC=1;AF=0.500;AN=2;BaseQRankSum=0.571;ClippingRankSum=0.000;DP=46;ExcessHet=3.0103;FS=6.354;MLEAC=1;MLEAF=0.500;MQ=48.11;MQRankSum=-1.749;QD=3.16;ReadPosRankSum=-1.684;SOR=2.833	GT:AD:DP:GQ:PL	0/1:26,3:29:99:129,0,2293
EU153401.1	984389	.	C	A	268.77	.	AC=1;AF=0.500;AN=2;BaseQRankSum=0.929;ClippingRankSum=0.000;DP=45;ExcessHet=3.0103;FS=3.545;MLEAC=1;MLEAF=0.500;MQ=48.27;MQRankSum=-1.753;QD=8.14;ReadPosRankSum=-0.915;SOR=0.605	GT:AD:DP:GQ:PL	0/1:24,9:33:99:297,0,2281
EU153401.1	984390	.	C	A	397.73	.	AC=1;AF=0.500;AN=2;BaseQRankSum=0.949;ClippingRankSum=0.000;DP=45;ExcessHet=3.0103;FS=6.291;MLEAC=1;MLEAF=0.500;MQ=48.27;MQRankSum=-3.255;QD=12.43;ReadPosRankSum=-2.972;SOR=2.075	GT:AD:DP:GQ:PL	0/1:23,9:32:99:435,0,2104
EU153401.1	984391	.	A	C	106.73	.	AC=1;AF=0.500;AN=2;BaseQRankSum=0.717;ClippingRankSum=0.000;DP=52;ExcessHet=3.0103;FS=0.000;MLEAC=1;MLEAF=0.500;MQ=46.96;MQRankSum=-2.052;QD=2.67;ReadPosRankSum=-1.549;SOR=0.954	GT:AD:DP:GQ:PL	0/1:35,5:40:99:144,0,2668
EU153401.1	984393	.	A	AAAC	124.73	.	AC=1;AF=0.500;AN=2;BaseQRankSum=-0.177;ClippingRankSum=0.000;DP=51;ExcessHet=3.0103;FS=7.510;MLEAC=1;MLEAF=0.500;MQ=47.33;MQRankSum=-0.626;QD=3.46;ReadPosRankSum=0.565;SOR=2.262	GT:AD:DP:GQ:PL	0/1:30,6:36:99:162,0,2416
EU153401.1	984394	.	GT	G	121.73	.	AC=1;AF=0.500;AN=2;BaseQRankSum=-0.784;ClippingRankSum=0.000;DP=51;ExcessHet=3.0103;FS=10.473;MLEAC=1;MLEAF=0.500;MQ=47.33;MQRankSum=-0.807;QD=3.29;ReadPosRankSum=0.212;SOR=2.256	GT:AD:DP:GQ:PL	0/1:31,6:37:99:159,0,2458
EU153401.1	984395	.	T	C	535.77	.	AC=1;AF=0.500;AN=2;BaseQRankSum=1.504;ClippingRankSum=0.000;DP=51;ExcessHet=3.0103;FS=5.015;MLEAC=1;MLEAF=0.500;MQ=47.33;MQRankSum=-3.224;QD=14.48;ReadPosRankSum=-3.852;SOR=1.405	GT:AD:DP:GQ:PL	0/1:22,15:37:99:564,0,2053
EU153401.1	984399	.	T	A	829.73	.	AC=1;AF=0.500;AN=2;BaseQRankSum=0.657;ClippingRankSum=0.000;DP=50;ExcessHet=3.0103;FS=1.273;MLEAC=1;MLEAF=0.500;MQ=47.34;MQRankSum=-3.269;QD=21.84;ReadPosRankSum=-3.481;SOR=0.746	GT:AD:DP:GQ:PL	0/1:18,20:38:99:867,0,1906
EU153401.1	984432	.	C	T	193.77	.	AC=1;AF=0.500;AN=2;BaseQRankSum=0.524;ClippingRankSum=0.000;DP=85;ExcessHet=3.0103;FS=0.000;MLEAC=1;MLEAF=0.500;MQ=45.88;MQRankSum=0.524;QD=12.92;ReadPosRankSum=1.126;SOR=1.075	GT:AD:DP:GQ:PL	0/1:9,6:15:99:222,0,338
EU153401.1	984751	.	A	C	132.77	.	AC=1;AF=0.500;AN=2;BaseQRankSum=-3.393;ClippingRankSum=0.000;DP=124;ExcessHet=3.0103;FS=2.928;MLEAC=1;MLEAF=0.500;MQ=39.60;MQRankSum=-2.063;QD=1.40;ReadPosRankSum=2.296;SOR=0.987	GT:AD:DP:GQ:PL	0/1:85,10:95:99:161,0,3392
EU153401.1	984759	.	CAA	C	206.73	.	AC=1;AF=0.500;AN=2;BaseQRankSum=0.949;ClippingRankSum=0.000;DP=101;ExcessHet=3.0103;FS=6.381;MLEAC=1;MLEAF=0.500;MQ=39.07;MQRankSum=-2.316;QD=2.91;ReadPosRankSum=-2.130;SOR=1.511	GT:AD:DP:GQ:PL	0/1:62,9:71:99:244,0,2585
EU153401.1	984761	.	AAAG	A	282.73	.	AC=1;AF=0.500;AN=2;BaseQRankSum=-1.444;ClippingRankSum=0.000;DP=91;ExcessHet=3.0103;FS=1.276;MLEAC=1;MLEAF=0.500;MQ=40.05;MQRankSum=0.888;QD=4.79;ReadPosRankSum=2.240;SOR=0.412	GT:AD:DP:GQ:PL	0/1:47,12:59:99:320,0,2525
EU153401.1	984762	.	A	C	969.77	.	AC=1;AF=0.500;AN=2;BaseQRankSum=-0.658;ClippingRankSum=0.000;DP=86;ExcessHet=3.0103;FS=2.252;MLEAC=1;MLEAF=0.500;MQ=40.63;MQRankSum=-3.185;QD=16.16;ReadPosRankSum=-0.971;SOR=1.109	GT:AD:DP:GQ:PL	0/1:37,23:60:99:998,0,1602
EU153401.1	984764	.	GA	G	379.73	.	AC=1;AF=0.500;AN=2;BaseQRankSum=-0.904;ClippingRankSum=0.000;DP=79;ExcessHet=3.0103;FS=5.316;MLEAC=1;MLEAF=0.500;MQ=41.68;MQRankSum=-1.882;QD=7.03;ReadPosRankSum=-0.339;SOR=0.864	GT:AD:DP:GQ:PL	0/1:44,10:54:99:417,0,1873
EU153401.1	984765	.	A	G	674.73	.	AC=1;AF=0.500;AN=2;BaseQRankSum=0.769;ClippingRankSum=0.000;DP=83;ExcessHet=3.0103;FS=3.856;MLEAC=1;MLEAF=0.500;MQ=41.01;MQRankSum=-2.794;QD=12.50;ReadPosRankSum=-2.923;SOR=1.239	GT:AD:DP:GQ:PL	0/1:34,20:54:99:712,0,1477
EU153401.1	984767	.	G	GGCA	324.73	.	AC=1;AF=0.500;AN=2;BaseQRankSum=-1.029;ClippingRankSum=0.000;DP=80;ExcessHet=3.0103;FS=0.000;MLEAC=1;MLEAF=0.500;MQ=41.44;MQRankSum=0.549;QD=5.90;SOR=0.730	GT:AD:DP:GQ:PL	0/1:45,10:55:99:362,0,1937
EU153401.1	984770	.	A	G	1195.77	.	AC=1;AF=0.500;AN=2;BaseQRankSum=0.448;ClippingRankSum=0.000;DP=81;ExcessHet=3.0103;FS=1.030;MLEAC=1;MLEAF=0.500;MQ=41.71;MQRankSum=-1.344;QD=21.35;ReadPosRankSum=1.297;SOR=0.519	GT:AD:DP:GQ:PL	0/1:25,31:56:99:1224,0,873
EU153401.1	984772	.	T	C	33.77	.	AC=1;AF=0.500;AN=2;BaseQRankSum=-0.493;ClippingRankSum=0.000;DP=80;ExcessHet=3.0103;FS=2.015;MLEAC=1;MLEAF=0.500;MQ=41.06;MQRankSum=-0.139;QD=0.65;ReadPosRankSum=-0.035;SOR=1.244	GT:AD:DP:GQ:PL	0/1:48,4:52:62:62,0,2042
EU153401.1	984773	.	G	A	24.78	.	AC=1;AF=0.500;AN=2;BaseQRankSum=0.691;ClippingRankSum=0.000;DP=78;ExcessHet=3.0103;FS=2.074;MLEAC=1;MLEAF=0.500;MQ=40.46;MQRankSum=-0.017;QD=0.46;ReadPosRankSum=-0.084;SOR=1.371	GT:AD:DP:GQ:PL	0/1:50,4:54:53:53,0,2168
EU153401.1	984783	.	A	G	396.77	.	AC=1;AF=0.500;AN=2;BaseQRankSum=-0.884;ClippingRankSum=0.000;DP=74;ExcessHet=3.0103;FS=1.289;MLEAC=1;MLEAF=0.500;MQ=41.37;MQRankSum=0.862;QD=7.78;ReadPosRankSum=2.208;SOR=0.965	GT:AD:DP:GQ:PL	0/1:39,12:51:99:425,0,1640
EU153401.1	984789	.	AG	A	161.73	.	AC=1;AF=0.500;AN=2;BaseQRankSum=0.553;ClippingRankSum=0.000;DP=60;ExcessHet=3.0103;FS=0.000;MLEAC=1;MLEAF=0.500;MQ=43.43;MQRankSum=-1.356;QD=4.26;ReadPosRankSum=-3.166;SOR=0.412	GT:AD:DP:GQ:PL	0/1:34,4:38:99:199,0,1604
EU153401.1	984793	.	G	A	625.73	.	AC=1;AF=0.500;AN=2;BaseQRankSum=1.649;ClippingRankSum=0.000;DP=54;ExcessHet=3.0103;FS=3.093;MLEAC=1;MLEAF=0.500;MQ=44.63;MQRankSum=-3.740;QD=18.96;ReadPosRankSum=0.685;SOR=0.494	GT:AD:DP:GQ:PL	0/1:16,17:33:99:663,0,608
EU153401.1	984795	.	A	C	544.73	.	AC=1;AF=0.500;AN=2;BaseQRankSum=1.575;ClippingRankSum=0.000;DP=52;ExcessHet=3.0103;FS=0.000;MLEAC=1;MLEAF=0.500;MQ=45.27;MQRankSum=-3.504;QD=18.78;ReadPosRankSum=0.349;SOR=0.582	GT:AD:DP:GQ:PL	0/1:15,14:29:99:582,0,607
EU153401.1	984798	.	C	T	58.77	.	AC=1;AF=0.500;AN=2;BaseQRankSum=0.854;ClippingRankSum=0.000;DP=51;ExcessHet=3.0103;FS=2.483;MLEAC=1;MLEAF=0.500;MQ=45.56;MQRankSum=-1.192;QD=1.96;ReadPosRankSum=-1.245;SOR=1.011	GT:AD:DP:GQ:PL	0/1:27,3:30:87:87,0,1122
EU153401.1	984799	.	A	G	19.81	.	AC=1;AF=0.500;AN=2;BaseQRankSum=0.963;ClippingRankSum=0.000;DP=51;ExcessHet=3.0103;FS=2.418;MLEAC=1;MLEAF=0.500;MQ=45.56;MQRankSum=-1.128;QD=0.68;ReadPosRankSum=-1.182;SOR=1.034	GT:AD:DP:GQ:PL	0/1:26,3:29:48:48,0,1083
EU153401.1	984802	.	C	T	277.77	.	AC=1;AF=0.500;AN=2;BaseQRankSum=1.501;ClippingRankSum=0.000;DP=49;ExcessHet=3.0103;FS=0.000;MLEAC=1;MLEAF=0.500;MQ=46.04;MQRankSum=-2.700;QD=9.92;ReadPosRankSum=0.788;SOR=0.593	GT:AD:DP:GQ:PL	0/1:19,9:28:99:306,0,981
EU153401.1	984806	.	G	A	280.77	.	AC=1;AF=0.500;AN=2;BaseQRankSum=0.598;ClippingRankSum=0.000;DP=53;ExcessHet=3.0103;FS=1.574;MLEAC=1;MLEAF=0.500;MQ=46.40;MQRankSum=-2.938;QD=8.77;ReadPosRankSum=1.090;SOR=0.375	GT:AD:DP:GQ:PL	0/1:23,9:32:99:309,0,939
EU153401.1	984809	.	A	G	100.77	.	AC=1;AF=0.500;AN=2;BaseQRankSum=0.951;ClippingRankSum=0.000;DP=53;ExcessHet=3.0103;FS=0.000;MLEAC=1;MLEAF=0.500;MQ=46.40;MQRankSum=-2.769;QD=3.15;ReadPosRankSum=-0.494;SOR=0.509	GT:AD:DP:GQ:PL	0/1:27,5:32:99:129,0,1119
EU153401.1	984814	.	A	G	598.77	.	AC=1;AF=0.500;AN=2;BaseQRankSum=1.742;ClippingRankSum=0.000;DP=50;ExcessHet=3.0103;FS=0.000;MLEAC=1;MLEAF=0.500;MQ=46.13;MQRankSum=-3.851;QD=20.65;ReadPosRankSum=-1.559;SOR=0.741	GT:AD:DP:GQ:PL	0/1:13,16:29:99:627,0,582
EU153401.1	984817	.	G	T	637.73	.	AC=1;AF=0.500;AN=2;BaseQRankSum=1.928;ClippingRankSum=0.000;DP=48;ExcessHet=3.0103;FS=3.473;MLEAC=1;MLEAF=0.500;MQ=45.19;MQRankSum=-3.330;QD=21.99;ReadPosRankSum=-0.976;SOR=0.264	GT:AD:DP:GQ:PL	0/1:12,17:29:99:675,0,474
EU153401.1	984818	.	G	A	63.77	.	AC=1;AF=0.500;AN=2;BaseQRankSum=1.014;ClippingRankSum=0.000;DP=48;ExcessHet=3.0103;FS=0.000;MLEAC=1;MLEAF=0.500;MQ=45.19;MQRankSum=2.378;QD=2.20;ReadPosRankSum=0.699;SOR=0.869	GT:AD:DP:GQ:PL	0/1:25,4:29:92:92,0,936
EU153401.1	984828	.	A	G	454.77	.	AC=1;AF=0.500;AN=2;BaseQRankSum=1.906;ClippingRankSum=0.000;DP=48;ExcessHet=3.0103;FS=3.155;MLEAC=1;MLEAF=0.500;MQ=46.98;MQRankSum=-3.756;QD=13.38;ReadPosRankSum=-1.190;SOR=0.542	GT:AD:DP:GQ:PL	0/1:21,13:34:99:483,0,823
EU153401.1	984843	.	A	G	61.77	.	AC=1;AF=0.500;AN=2;BaseQRankSum=1.207;ClippingRankSum=0.000;DP=42;ExcessHet=3.0103;FS=9.472;MLEAC=1;MLEAF=0.500;MQ=49.51;MQRankSum=0.096;QD=2.06;ReadPosRankSum=-0.581;SOR=3.258	GT:AD:DP:GQ:PL	0/1:26,4:30:90:90,0,1061
EU153401.1	984847	.	A	G	210.77	.	AC=1;AF=0.500;AN=2;BaseQRankSum=0.736;ClippingRankSum=0.000;DP=36;ExcessHet=3.0103;FS=1.850;MLEAC=1;MLEAF=0.500;MQ=52.17;MQRankSum=-3.573;QD=8.43;ReadPosRankSum=-0.351;SOR=0.321	GT:AD:DP:GQ:PL	0/1:19,6:25:99:239,0,836
EU153401.1	984849	.	A	G	44.73	.	AC=1;AF=0.500;AN=2;BaseQRankSum=1.179;ClippingRankSum=0.000;DP=36;ExcessHet=3.0103;FS=0.000;MLEAC=1;MLEAF=0.500;MQ=50.52;MQRankSum=-1.788;QD=1.66;ReadPosRankSum=-1.338;SOR=0.481	GT:AD:DP:GQ:PL	0/1:23,4:27:82:82,0,996
EU153401.1	984851	.	G	A	56.77	.	AC=1;AF=0.500;AN=2;BaseQRankSum=0.965;ClippingRankSum=0.000;DP=33;ExcessHet=3.0103;FS=2.269;MLEAC=1;MLEAF=0.500;MQ=50.82;MQRankSum=-1.313;QD=2.27;ReadPosRankSum=-1.007;SOR=1.087	GT:AD:DP:GQ:PL	0/1:22,3:25:85:85,0,954
EU153401.1	984854	.	G	T	19.78	.	AC=1;AF=0.500;AN=2;DP=29;ExcessHet=3.0103;FS=0.000;MLEAC=1;MLEAF=0.500;MQ=51.16;QD=0.90;SOR=0.540	GT:AD:DP:GQ:PL	0/1:22,0:22:57:57,0,887
EU153401.1	984858	.	A	C	209.77	.	AC=1;AF=0.500;AN=2;BaseQRankSum=0.346;ClippingRankSum=0.000;DP=25;ExcessHet=3.0103;FS=4.269;MLEAC=1;MLEAF=0.500;MQ=51.12;MQRankSum=-3.907;QD=10.49;ReadPosRankSum=0.240;SOR=1.561	GT:AD:DP:GQ:PL	0/1:13,7:20:99:238,0,541
EU153401.1	985905	.	AG	A	66.73	.	AC=1;AF=0.500;AN=2;BaseQRankSum=1.028;ClippingRankSum=0.000;DP=19;ExcessHet=3.0103;FS=12.381;MLEAC=1;MLEAF=0.500;MQ=57.31;MQRankSum=-4.154;QD=3.51;ReadPosRankSum=-1.958;SOR=2.788	GT:AD:DP:GQ:PL	0/1:16,3:19:99:104,0,855
EU153401.1	985909	.	G	A	91.77	.	AC=1;AF=0.500;AN=2;BaseQRankSum=1.202;ClippingRankSum=0.000;DP=19;ExcessHet=3.0103;FS=9.304;MLEAC=1;MLEAF=0.500;MQ=55.93;MQRankSum=-4.150;QD=4.83;ReadPosRankSum=-2.452;SOR=1.429	GT:AD:DP:GQ:PL	0/1:15,4:19:99:120,0,855
EU153401.1	985912	.	TCTG	T	60.73	.	AC=1;AF=0.500;AN=2;BaseQRankSum=1.378;ClippingRankSum=0.000;DP=22;ExcessHet=3.0103;FS=9.328;MLEAC=1;MLEAF=0.500;MQ=56.50;MQRankSum=-4.502;QD=2.76;ReadPosRankSum=-1.838;SOR=1.431	GT:AD:DP:GQ:PL	0/1:18,4:22:98:98,0,939
EU153401.1	985916	.	ATTG	A	57.73	.	AC=1;AF=0.500;AN=2;BaseQRankSum=1.474;ClippingRankSum=0.000;DP=23;ExcessHet=3.0103;FS=5.849;MLEAC=1;MLEAF=0.500;MQ=56.65;MQRankSum=-4.613;QD=2.51;ReadPosRankSum=-1.619;SOR=1.447	GT:AD:DP:GQ:PL	0/1:19,4:23:95:95,0,981
EU153401.1	985920	.	C	A	73.73	.	AC=1;AF=0.500;AN=2;BaseQRankSum=1.621;ClippingRankSum=0.000;DP=23;ExcessHet=3.0103;FS=5.849;MLEAC=1;MLEAF=0.500;MQ=56.65;MQRankSum=-4.613;QD=3.21;ReadPosRankSum=-0.718;SOR=1.447	GT:AD:DP:GQ:PL	0/1:19,4:23:99:111,0,981
EU153401.1	985926	.	T	A	31.73	.	AC=1;AF=0.500;AN=2;BaseQRankSum=1.492;ClippingRankSum=0.000;DP=21;ExcessHet=3.0103;FS=11.996;MLEAC=1;MLEAF=0.500;MQ=57.57;MQRankSum=-4.389;QD=1.51;SOR=2.791	GT:AD:DP:GQ:PL	0/1:18,3:21:69:69,0,984
EU153401.1	985932	.	A	T	85.77	.	AC=1;AF=0.500;AN=2;BaseQRankSum=1.492;ClippingRankSum=0.000;DP=21;ExcessHet=3.0103;FS=11.996;MLEAC=1;MLEAF=0.500;MQ=57.57;MQRankSum=-4.389;QD=4.08;ReadPosRankSum=-0.352;SOR=2.791	GT:AD:DP:GQ:PL	0/1:18,3:21:99:114,0,939
EU153401.1	985936	.	A	C	124.77	.	AC=1;AF=0.500;AN=2;BaseQRankSum=1.684;ClippingRankSum=0.000;DP=22;ExcessHet=3.0103;FS=15.420;MLEAC=1;MLEAF=0.500;MQ=56.89;MQRankSum=-4.519;QD=5.67;ReadPosRankSum=-0.896;SOR=3.230	GT:AD:DP:GQ:PL	0/1:18,4:22:99:153,0,978
EU153401.1	985937	.	C	T	124.77	.	AC=1;AF=0.500;AN=2;BaseQRankSum=1.850;ClippingRankSum=0.000;DP=23;ExcessHet=3.0103;FS=18.623;MLEAC=1;MLEAF=0.500;MQ=56.26;MQRankSum=-4.638;QD=5.42;ReadPosRankSum=-1.381;SOR=3.592	GT:AD:DP:GQ:PL	0/1:18,5:23:99:153,0,978
EU153401.1	985946	.	A	C	160.77	.	AC=1;AF=0.500;AN=2;BaseQRankSum=2.201;ClippingRankSum=0.000;DP=26;ExcessHet=3.0103;FS=18.266;MLEAC=1;MLEAF=0.500;MQ=56.02;MQRankSum=-4.958;QD=6.18;ReadPosRankSum=-1.403;SOR=3.898	GT:AD:DP:GQ:PL	0/1:20,6:26:99:189,0,1059
EU153401.1	985948	.	T	G	160.77	.	AC=1;AF=0.500;AN=2;BaseQRankSum=2.472;ClippingRankSum=0.000;DP=27;ExcessHet=3.0103;FS=17.975;MLEAC=1;MLEAF=0.500;MQ=56.17;MQRankSum=-5.059;QD=5.95;ReadPosRankSum=-1.052;SOR=3.900	GT:AD:DP:GQ:PL	0/1:21,6:27:99:189,0,1059
EU153401.1	985951	.	T	C	148.77	.	AC=1;AF=0.500;AN=2;BaseQRankSum=2.472;ClippingRankSum=0.000;DP=27;ExcessHet=3.0103;FS=17.975;MLEAC=1;MLEAF=0.500;MQ=56.17;MQRankSum=-5.059;QD=5.51;ReadPosRankSum=-1.030;SOR=3.900	GT:AD:DP:GQ:PL	0/1:21,6:27:99:177,0,1227
EU153401.1	985960	.	C	T	229.77	.	AC=1;AF=0.500;AN=2;BaseQRankSum=1.862;ClippingRankSum=0.000;DP=32;ExcessHet=3.0103;FS=27.185;MLEAC=1;MLEAF=0.500;MQ=54.50;MQRankSum=-4.231;QD=7.18;ReadPosRankSum=-1.025;SOR=4.163	GT:AD:DP:GQ:PL	0/1:25,7:32:99:258,0,1263
EU153401.1	985963	.	C	A	411.77	.	AC=1;AF=0.500;AN=2;BaseQRankSum=2.444;ClippingRankSum=0.000;DP=33;ExcessHet=3.0103;FS=8.039;MLEAC=1;MLEAF=0.500;MQ=54.12;MQRankSum=-2.953;QD=12.48;ReadPosRankSum=-2.592;SOR=1.296	GT:AD:DP:GQ:PL	0/1:21,12:33:99:440,0,681
EU153401.1	985971	.	C	A	232.77	.	AC=1;AF=0.500;AN=2;BaseQRankSum=1.576;ClippingRankSum=0.000;DP=32;ExcessHet=3.0103;FS=32.134;MLEAC=1;MLEAF=0.500;MQ=53.93;MQRankSum=-4.259;QD=7.27;ReadPosRankSum=-2.063;SOR=4.397	GT:AD:DP:GQ:PL	0/1:24,8:32:99:261,0,1221
EU153401.1	985972	.	C	A	232.77	.	AC=1;AF=0.500;AN=2;BaseQRankSum=1.725;ClippingRankSum=0.000;DP=32;ExcessHet=3.0103;FS=32.134;MLEAC=1;MLEAF=0.500;MQ=53.93;MQRankSum=-4.259;QD=7.27;ReadPosRankSum=-2.082;SOR=4.397	GT:AD:DP:GQ:PL	0/1:24,8:32:99:261,0,1221
EU153401.1	985977	.	G	A	232.77	.	AC=1;AF=0.500;AN=2;BaseQRankSum=1.838;ClippingRankSum=0.000;DP=33;ExcessHet=3.0103;FS=30.329;MLEAC=1;MLEAF=0.500;MQ=54.12;MQRankSum=-4.359;QD=7.05;ReadPosRankSum=-1.508;SOR=4.398	GT:AD:DP:GQ:PL	0/1:25,8:33:99:261,0,1221
EU153401.1	985978	.	A	G	232.77	.	AC=1;AF=0.500;AN=2;BaseQRankSum=1.838;ClippingRankSum=0.000;DP=33;ExcessHet=3.0103;FS=30.329;MLEAC=1;MLEAF=0.500;MQ=54.12;MQRankSum=-4.359;QD=7.05;ReadPosRankSum=-1.597;SOR=4.398	GT:AD:DP:GQ:PL	0/1:25,8:33:99:261,0,1221
EU153401.1	986266	.	T	C	119.77	.	AC=1;AF=0.500;AN=2;BaseQRankSum=0.000;ClippingRankSum=0.000;DP=16;ExcessHet=3.0103;FS=6.990;MLEAC=1;MLEAF=0.500;MQ=55.23;MQRankSum=0.000;QD=11.98;ReadPosRankSum=-1.483;SOR=3.258	GT:AD:DP:GQ:PL	0/1:6,4:10:99:148,0,239
EU153401.1	986356	.	CACACACACACACACACAT	C	29.74	.	AC=1;AF=0.500;AN=2;BaseQRankSum=0.780;ClippingRankSum=0.000;DP=55;ExcessHet=3.0103;FS=8.141;MLEAC=1;MLEAF=0.500;MQ=35.23;MQRankSum=3.531;QD=0.56;ReadPosRankSum=3.559;SOR=2.676	GT:AD:DP:GQ:PL	0/1:48,5:53:67:67,0,1943
EU153401.1	986408	.	A	G	241.77	.	AC=1;AF=0.500;AN=2;BaseQRankSum=-2.000;ClippingRankSum=0.000;DP=14;ExcessHet=3.0103;FS=0.000;MLEAC=1;MLEAF=0.500;MQ=57.84;MQRankSum=1.198;QD=17.27;ReadPosRankSum=0.564;SOR=0.283	GT:AD:DP:GQ:PL	0/1:7,7:14:99:270,0,269
EU153401.1	986410	.	T	C	241.77	.	AC=1;AF=0.500;AN=2;BaseQRankSum=-1.067;ClippingRankSum=0.000;DP=13;ExcessHet=3.0103;FS=0.000;MLEAC=1;MLEAF=0.500;MQ=60.00;MQRankSum=0.000;QD=18.60;ReadPosRankSum=-0.553;SOR=0.368	GT:AD:DP:GQ:PL	0/1:6,7:13:99:270,0,269
EU153401.1	986473	.	A	C	248.77	.	AC=1;AF=0.500;AN=2;BaseQRankSum=1.434;ClippingRankSum=0.000;DP=15;ExcessHet=3.0103;FS=6.532;MLEAC=1;MLEAF=0.500;MQ=57.17;MQRankSum=0.000;QD=20.73;ReadPosRankSum=1.290;SOR=2.550	GT:AD:DP:GQ:PL	0/1:5,7:12:99:277,0,148
EU153401.1	986596	.	A	AG	34.73	.	AC=1;AF=0.500;AN=2;BaseQRankSum=-0.792;ClippingRankSum=0.000;DP=8;ExcessHet=3.0103;FS=0.000;MLEAC=1;MLEAF=0.500;MQ=60.00;MQRankSum=0.000;QD=4.96;ReadPosRankSum=-0.566;SOR=0.446	GT:AD:DP:GQ:PL	0/1:4,3:7:72:72,0,104
EU153401.1	986713	.	G	T	188.77	.	AC=1;AF=0.500;AN=2;BaseQRankSum=1.437;ClippingRankSum=0.000;DP=18;ExcessHet=3.0103;FS=5.167;MLEAC=1;MLEAF=0.500;MQ=58.73;MQRankSum=-3.939;QD=11.10;ReadPosRankSum=-2.959;SOR=2.276	GT:AD:DP:GQ:PL	0/1:11,6:17:99:217,0,666
EU153401.1	986719	.	C	T	182.77	.	AC=1;AF=0.500;AN=2;DP=14;ExcessHet=3.0103;FS=0.000;MLEAC=1;MLEAF=0.500;MQ=58.80;QD=14.06;SOR=0.569	GT:AD:DP:GQ:PL	0/1:13,0:13:99:211,0,793
EU153401.1	986723	.	T	A	201.77	.	AC=1;AF=0.500;AN=2;BaseQRankSum=1.105;ClippingRankSum=0.000;DP=14;ExcessHet=3.0103;FS=9.890;MLEAC=1;MLEAF=0.500;MQ=58.80;MQRankSum=0.000;QD=15.52;ReadPosRankSum=0.088;SOR=2.225	GT:AD:DP:GQ:PL	0/1:7,6:13:99:230,0,234
EU153401.1	986893	.	ATTTTAATAAAAAACT	A	415.73	.	AC=1;AF=0.500;AN=2;BaseQRankSum=0.000;ClippingRankSum=0.000;DP=17;ExcessHet=3.0103;FS=0.000;MLEAC=1;MLEAF=0.500;MQ=58.27;MQRankSum=0.000;QD=29.70;ReadPosRankSum=-0.593;SOR=0.760	GT:AD:DP:GQ:PL	0/1:3,11:14:99:453,0,117
EU153401.1	987190	.	T	C	271.77	.	AC=1;AF=0.500;AN=2;BaseQRankSum=-0.701;ClippingRankSum=0.000;DP=23;ExcessHet=3.0103;FS=0.000;MLEAC=1;MLEAF=0.500;MQ=58.53;MQRankSum=0.000;QD=12.94;ReadPosRankSum=-2.139;SOR=0.892	GT:AD:DP:GQ:PL	0/1:12,9:21:99:300,0,439
EU153401.1	987419	.	G	A	348.77	.	AC=1;AF=0.500;AN=2;BaseQRankSum=-1.572;ClippingRankSum=0.000;DP=26;ExcessHet=3.0103;FS=3.624;MLEAC=1;MLEAF=0.500;MQ=59.52;MQRankSum=0.000;QD=13.95;ReadPosRankSum=0.446;SOR=0.248	GT:AD:DP:GQ:PL	0/1:14,11:25:99:377,0,538
EU153401.1	987450	.	G	A	397.77	.	AC=1;AF=0.500;AN=2;BaseQRankSum=0.000;ClippingRankSum=0.000;DP=23;ExcessHet=3.0103;FS=4.123;MLEAC=1;MLEAF=0.500;MQ=59.46;MQRankSum=0.000;QD=18.08;ReadPosRankSum=0.000;SOR=0.444	GT:AD:DP:GQ:PL	0/1:11,11:22:99:426,0,426
EU153401.1	987473	.	G	T	403.77	.	AC=1;AF=0.500;AN=2;BaseQRankSum=1.206;ClippingRankSum=0.000;DP=21;ExcessHet=3.0103;FS=7.060;MLEAC=1;MLEAF=0.500;MQ=59.64;MQRankSum=0.000;QD=20.19;ReadPosRankSum=-0.150;SOR=0.407	GT:AD:DP:GQ:PL	0/1:9,11:20:99:432,0,387
EU153401.1	987613	.	A	G	11797.77	.	AC=2;AF=1.00;AN=2;BaseQRankSum=0.335;ClippingRankSum=0.000;DP=353;ExcessHet=3.0103;FS=11.817;MLEAC=2;MLEAF=1.00;MQ=38.24;MQRankSum=-1.628;QD=29.33;ReadPosRankSum=-2.112;SOR=0.975	GT:AD:DP:GQ:PL	1/1:21,315:336:99:11826,198,0
EU153401.1	987624	.	G	A	2866.77	.	AC=1;AF=0.500;AN=2;BaseQRankSum=-0.527;ClippingRankSum=0.000;DP=529;ExcessHet=3.0103;FS=4.181;MLEAC=1;MLEAF=0.500;MQ=38.52;MQRankSum=-1.086;QD=5.65;ReadPosRankSum=0.879;SOR=0.428	GT:AD:DP:GQ:PL	0/1:383,124:507:99:2895,0,12913
EU153401.1	987895	.	G	T	198.77	.	AC=1;AF=0.500;AN=2;BaseQRankSum=1.812;ClippingRankSum=0.000;DP=14;ExcessHet=3.0103;FS=2.276;MLEAC=1;MLEAF=0.500;MQ=60.00;MQRankSum=0.000;QD=14.20;ReadPosRankSum=0.251;SOR=1.170	GT:AD:DP:GQ:PL	0/1:8,6:14:99:227,0,236
EU153401.1	987948	.	G	T	204.77	.	AC=1;AF=0.500;AN=2;BaseQRankSum=-1.356;ClippingRankSum=0.000;DP=16;ExcessHet=3.0103;FS=8.383;MLEAC=1;MLEAF=0.500;MQ=60.00;MQRankSum=0.000;QD=12.80;ReadPosRankSum=-1.252;SOR=2.561	GT:AD:DP:GQ:PL	0/1:9,7:16:99:233,0,355
EU153401.1	988064	.	C	A	75.77	.	AC=1;AF=0.500;AN=2;BaseQRankSum=0.385;ClippingRankSum=0.000;DP=10;ExcessHet=3.0103;FS=0.000;MLEAC=1;MLEAF=0.500;MQ=60.00;MQRankSum=0.000;QD=7.58;ReadPosRankSum=-1.893;SOR=0.446	GT:AD:DP:GQ:PL	0/1:7,3:10:99:104,0,265
EU153401.1	988271	.	C	T	583.77	.	AC=1;AF=0.500;AN=2;BaseQRankSum=0.506;ClippingRankSum=0.000;DP=23;ExcessHet=3.0103;FS=0.000;MLEAC=1;MLEAF=0.500;MQ=60.00;MQRankSum=0.000;QD=25.38;ReadPosRankSum=-1.936;SOR=0.990	GT:AD:DP:GQ:PL	0/1:6,17:23:99:612,0,159
EU153401.1	988329	.	T	C	457.77	.	AC=1;AF=0.500;AN=2;BaseQRankSum=1.516;ClippingRankSum=0.000;DP=18;ExcessHet=3.0103;FS=8.495;MLEAC=1;MLEAF=0.500;MQ=60.00;MQRankSum=0.000;QD=25.43;ReadPosRankSum=0.781;SOR=1.889	GT:AD:DP:GQ:PL	0/1:6,12:18:99:486,0,245
EU153401.1	988341	.	C	T	457.77	.	AC=1;AF=0.500;AN=2;BaseQRankSum=2.147;ClippingRankSum=0.000;DP=18;ExcessHet=3.0103;FS=8.495;MLEAC=1;MLEAF=0.500;MQ=60.00;MQRankSum=0.000;QD=25.43;ReadPosRankSum=-0.072;SOR=1.889	GT:AD:DP:GQ:PL	0/1:6,12:18:99:486,0,245
EU153401.1	988423	.	A	T	353.77	.	AC=1;AF=0.500;AN=2;BaseQRankSum=-1.396;ClippingRankSum=0.000;DP=24;ExcessHet=3.0103;FS=4.786;MLEAC=1;MLEAF=0.500;MQ=55.87;MQRankSum=0.000;QD=19.65;ReadPosRankSum=2.540;SOR=1.741	GT:AD:DP:GQ:PL	0/1:7,11:18:99:382,0,259
EU153401.1	988442	.	AT	A	341.73	.	AC=1;AF=0.500;AN=2;BaseQRankSum=-1.244;ClippingRankSum=0.000;DP=26;ExcessHet=3.0103;FS=8.512;MLEAC=1;MLEAF=0.500;MQ=56.20;MQRankSum=0.000;QD=17.99;ReadPosRankSum=1.112;SOR=1.078	GT:AD:DP:GQ:PL	0/1:5,14:19:98:379,0,98
EU153401.1	988482	.	G	T	662.77	.	AC=1;AF=0.500;AN=2;BaseQRankSum=-0.889;ClippingRankSum=0.000;DP=29;ExcessHet=3.0103;FS=15.656;MLEAC=1;MLEAF=0.500;MQ=56.60;MQRankSum=0.000;QD=28.82;ReadPosRankSum=-0.535;SOR=1.406	GT:AD:DP:GQ:PL	0/1:7,16:23:99:691,0,336
EU153401.1	988486	.	G	A	662.77	.	AC=1;AF=0.500;AN=2;BaseQRankSum=-0.862;ClippingRankSum=0.000;DP=30;ExcessHet=3.0103;FS=11.634;MLEAC=1;MLEAF=0.500;MQ=56.72;MQRankSum=0.000;QD=27.62;ReadPosRankSum=-0.891;SOR=1.105	GT:AD:DP:GQ:PL	0/1:7,17:24:99:691,0,336
EU153401.1	988839	.	G	T	241.77	.	AC=1;AF=0.500;AN=2;BaseQRankSum=0.273;ClippingRankSum=0.000;DP=18;ExcessHet=3.0103;FS=2.081;MLEAC=1;MLEAF=0.500;MQ=58.61;MQRankSum=0.000;QD=15.11;ReadPosRankSum=0.299;SOR=0.991	GT:AD:DP:GQ:PL	0/1:8,8:16:99:270,0,254
EU153401.1	988939	.	G	C	213.77	.	AC=1;AF=0.500;AN=2;BaseQRankSum=-1.603;ClippingRankSum=0.000;DP=22;ExcessHet=3.0103;FS=1.885;MLEAC=1;MLEAF=0.500;MQ=58.87;MQRankSum=0.000;QD=10.69;ReadPosRankSum=0.951;SOR=0.269	GT:AD:DP:GQ:PL	0/1:12,8:20:99:242,0,461
EU153401.1	988970	.	TGG	T	226.73	.	AC=1;AF=0.500;AN=2;BaseQRankSum=-1.356;ClippingRankSum=0.000;DP=16;ExcessHet=3.0103;FS=0.000;MLEAC=1;MLEAF=0.500;MQ=60.00;MQRankSum=0.000;QD=14.17;ReadPosRankSum=-0.291;SOR=0.446	GT:AD:DP:GQ:PL	0/1:9,7:16:99:264,0,743
EU153401.1	988995	.	T	C	193.77	.	AC=1;AF=0.500;AN=2;BaseQRankSum=0.000;ClippingRankSum=0.000;DP=16;ExcessHet=3.0103;FS=0.000;MLEAC=1;MLEAF=0.500;MQ=60.00;MQRankSum=0.000;QD=12.11;ReadPosRankSum=1.376;SOR=0.883	GT:AD:DP:GQ:PL	0/1:10,6:16:99:222,0,743
EU153401.1	989317	.	A	G	576.77	.	AC=1;AF=0.500;AN=2;BaseQRankSum=0.000;ClippingRankSum=0.000;DP=21;ExcessHet=3.0103;FS=0.000;MLEAC=1;MLEAF=0.500;MQ=58.39;MQRankSum=0.000;QD=30.36;ReadPosRankSum=-2.169;SOR=0.892	GT:AD:DP:GQ:PL	0/1:4,15:19:99:605,0,122
EU153401.1	989380	.	C	CT	253.73	.	AC=1;AF=0.500;AN=2;BaseQRankSum=0.535;ClippingRankSum=0.000;DP=22;ExcessHet=3.0103;FS=7.613;MLEAC=1;MLEAF=0.500;MQ=58.47;MQRankSum=0.000;QD=13.35;ReadPosRankSum=1.268;SOR=0.078	GT:AD:DP:GQ:PL	0/1:7,12:19:99:291,0,183
EU153401.1	989451	.	A	G	501.77	.	AC=1;AF=0.500;AN=2;BaseQRankSum=1.244;ClippingRankSum=0.000;DP=19;ExcessHet=3.0103;FS=0.000;MLEAC=1;MLEAF=0.500;MQ=60.00;MQRankSum=0.000;QD=26.41;ReadPosRankSum=-1.622;SOR=0.657	GT:AD:DP:GQ:PL	0/1:5,14:19:99:530,0,127
EU153401.1	989500	.	A	G	580.77	.	AC=1;AF=0.500;AN=2;BaseQRankSum=1.158;ClippingRankSum=0.000;DP=22;ExcessHet=3.0103;FS=1.978;MLEAC=1;MLEAF=0.500;MQ=60.00;MQRankSum=0.000;QD=26.40;ReadPosRankSum=0.406;SOR=0.368	GT:AD:DP:GQ:PL	0/1:6,16:22:99:609,0,162
EU153401.1	989608	.	G	A	321.77	.	AC=1;AF=0.500;AN=2;BaseQRankSum=1.265;ClippingRankSum=0.000;DP=23;ExcessHet=3.0103;FS=4.598;MLEAC=1;MLEAF=0.500;MQ=57.30;MQRankSum=0.000;QD=18.93;ReadPosRankSum=-0.422;SOR=1.255	GT:AD:DP:GQ:PL	0/1:8,9:17:99:350,0,267
EU153401.1	989624	.	AT	A	120.73	.	AC=1;AF=0.500;AN=2;BaseQRankSum=1.198;ClippingRankSum=0.000;DP=22;ExcessHet=3.0103;FS=0.000;MLEAC=1;MLEAF=0.500;MQ=57.18;MQRankSum=0.000;QD=8.62;ReadPosRankSum=0.748;SOR=0.790	GT:AD:DP:GQ:PL	0/1:7,7:14:99:158,0,158
EU153401.1	989858	.	A	G	13.95	.	AC=1;AF=0.500;AN=2;BaseQRankSum=0.837;ClippingRankSum=0.000;DP=37;ExcessHet=3.0103;FS=0.000;MLEAC=1;MLEAF=0.500;MQ=45.08;MQRankSum=-2.377;QD=0.45;ReadPosRankSum=0.470;SOR=1.136	GT:AD:DP:GQ:PL	0/1:28,3:31:42:42,0,2319
EU153401.1	989860	.	G	A	11.12	.	AC=1;AF=0.500;AN=2;BaseQRankSum=-0.615;ClippingRankSum=0.000;DP=36;ExcessHet=3.0103;FS=2.558;MLEAC=1;MLEAF=0.500;MQ=45.19;MQRankSum=-2.387;QD=0.35;ReadPosRankSum=0.519;SOR=1.302	GT:AD:DP:GQ:PL	0/1:29,3:32:39:39,0,2440
EU153401.1	989872	.	C	T	13.95	.	AC=1;AF=0.500;AN=2;BaseQRankSum=0.962;ClippingRankSum=0.000;DP=38;ExcessHet=3.0103;FS=0.000;MLEAC=1;MLEAF=0.500;MQ=46.96;MQRankSum=-2.130;QD=0.50;ReadPosRankSum=-0.151;SOR=0.693	GT:AD:DP:GQ:PL	0/1:26,2:28:42:42,0,2621
EU153401.1	989926	.	T	A	118.77	.	AC=1;AF=0.500;AN=2;BaseQRankSum=0.789;ClippingRankSum=0.000;DP=68;ExcessHet=3.0103;FS=14.075;MLEAC=1;MLEAF=0.500;MQ=43.39;MQRankSum=-4.920;QD=4.57;ReadPosRankSum=-2.691;SOR=3.595	GT:AD:DP:GQ:PL	0/1:21,5:26:99:147,0,2927
EU153401.1	989940	.	C	T	513.77	.	AC=1;AF=0.500;AN=2;BaseQRankSum=1.748;ClippingRankSum=0.000;DP=94;ExcessHet=3.0103;FS=32.122;MLEAC=1;MLEAF=0.500;MQ=39.73;MQRankSum=-3.582;QD=14.68;ReadPosRankSum=-3.190;SOR=5.133	GT:AD:DP:GQ:PL	0/1:23,12:35:99:542,0,3882
EU153401.1	990182	.	C	CA	387.73	.	AC=1;AF=0.500;AN=2;BaseQRankSum=-1.315;ClippingRankSum=0.000;DP=22;ExcessHet=3.0103;FS=11.974;MLEAC=1;MLEAF=0.500;MQ=59.91;MQRankSum=0.000;QD=18.46;ReadPosRankSum=-0.351;SOR=1.245	GT:AD:DP:GQ:PL	0/1:6,15:21:99:425,0,133
EU153401.1	990279	.	C	T	326.77	.	AC=1;AF=0.500;AN=2;BaseQRankSum=0.253;ClippingRankSum=0.000;DP=16;ExcessHet=3.0103;FS=0.000;MLEAC=1;MLEAF=0.500;MQ=60.00;MQRankSum=0.000;QD=20.42;ReadPosRankSum=-0.157;SOR=1.085	GT:AD:DP:GQ:PL	0/1:7,9:16:99:355,0,225
EU153401.1	990655	.	AACAAAACCCAT	A	91.73	.	AC=1;AF=0.500;AN=2;BaseQRankSum=-0.331;ClippingRankSum=0.000;DP=17;ExcessHet=3.0103;FS=0.000;MLEAC=1;MLEAF=0.500;MQ=60.00;MQRankSum=0.000;QD=5.40;ReadPosRankSum=-1.092;SOR=0.569	GT:AD:DP:GQ:PL	0/1:13,4:17:99:129,0,1601
EU153401.1	990781	.	G	GA	23.75	.	AC=1;AF=0.500;AN=2;BaseQRankSum=0.921;ClippingRankSum=0.000;DP=11;ExcessHet=3.0103;FS=3.332;MLEAC=1;MLEAF=0.500;MQ=58.68;MQRankSum=0.000;QD=2.97;ReadPosRankSum=0.135;SOR=0.880	GT:AD:DP:GQ:PL	0/1:5,3:8:61:61,0,119
EU153401.1	990888	.	C	T	55.31	.	AC=1;AF=0.500;AN=2;BaseQRankSum=0.000;ClippingRankSum=0.000;DP=3;ExcessHet=3.0103;FS=0.000;MLEAC=1;MLEAF=0.500;MQ=60.00;MQRankSum=0.000;QD=18.44;ReadPosRankSum=0.967;SOR=1.179	GT:AD:DP:GQ:PL	0/1:1,2:3:1:81,0,1
EU153401.1	990943	.	C	T	52.77	.	AC=1;AF=0.500;AN=2;BaseQRankSum=0.000;ClippingRankSum=0.000;DP=4;ExcessHet=3.0103;FS=0.000;MLEAC=1;MLEAF=0.500;MQ=60.00;MQRankSum=0.000;QD=17.59;ReadPosRankSum=-0.431;SOR=0.223	GT:AD:DP:GQ:PL	0/1:1,2:3:36:81,0,36
EU153401.1	991176	.	A	AT	321.73	.	AC=1;AF=0.500;AN=2;BaseQRankSum=2.295;ClippingRankSum=0.000;DP=23;ExcessHet=3.0103;FS=6.701;MLEAC=1;MLEAF=0.500;MQ=60.00;MQRankSum=0.000;QD=13.99;ReadPosRankSum=-1.047;SOR=0.681	GT:AD:DP:GQ:PL	0/1:11,12:23:99:359,0,323
EU153401.1	991238	.	G	A	751.77	.	AC=1;AF=0.500;AN=2;BaseQRankSum=0.130;ClippingRankSum=0.000;DP=70;ExcessHet=3.0103;FS=3.462;MLEAC=1;MLEAF=0.500;MQ=52.94;MQRankSum=0.000;QD=18.79;ReadPosRankSum=0.889;SOR=1.688	GT:AD:DP:GQ:PL	0/1:20,20:40:99:780,0,780
EU153401.1	991250	.	G	A	748.77	.	AC=1;AF=0.500;AN=2;BaseQRankSum=0.413;ClippingRankSum=0.000;DP=71;ExcessHet=3.0103;FS=1.435;MLEAC=1;MLEAF=0.500;MQ=53.04;MQRankSum=0.000;QD=18.26;ReadPosRankSum=1.177;SOR=1.167	GT:AD:DP:GQ:PL	0/1:21,20:41:99:777,0,822
EU153401.1	991260	.	C	T	754.77	.	AC=1;AF=0.500;AN=2;BaseQRankSum=0.000;ClippingRankSum=0.000;DP=69;ExcessHet=3.0103;FS=3.187;MLEAC=1;MLEAF=0.500;MQ=52.83;MQRankSum=0.000;QD=19.35;ReadPosRankSum=0.663;SOR=1.358	GT:AD:DP:GQ:PL	0/1:19,20:39:99:783,0,738
EU153401.1	991267	.	C	T	796.77	.	AC=1;AF=0.500;AN=2;BaseQRankSum=0.937;ClippingRankSum=0.000;DP=69;ExcessHet=3.0103;FS=1.360;MLEAC=1;MLEAF=0.500;MQ=52.83;MQRankSum=0.000;QD=20.43;ReadPosRankSum=0.661;SOR=1.022	GT:AD:DP:GQ:PL	0/1:19,20:39:99:825,0,735
EU153401.1	991288	.	TTC	T	613.73	.	AC=1;AF=0.500;AN=2;BaseQRankSum=0.502;ClippingRankSum=0.000;DP=68;ExcessHet=3.0103;FS=4.666;MLEAC=1;MLEAF=0.500;MQ=50.17;MQRankSum=2.382;QD=16.15;ReadPosRankSum=0.517;SOR=1.329	GT:AD:DP:GQ:PL	0/1:21,17:38:99:651,0,831
EU153401.1	991296	.	T	G	578.73	.	AC=1;AF=0.500;AN=2;BaseQRankSum=0.679;ClippingRankSum=0.000;DP=70;ExcessHet=3.0103;FS=3.333;MLEAC=1;MLEAF=0.500;MQ=49.17;MQRankSum=3.719;QD=17.54;ReadPosRankSum=2.398;SOR=1.123	GT:AD:DP:GQ:PL	0/1:17,16:33:99:616,0,701
EU153401.1	991297	.	TAA	T	499.73	.	AC=1;AF=0.500;AN=2;BaseQRankSum=-0.028;ClippingRankSum=0.000;DP=70;ExcessHet=3.0103;FS=1.500;MLEAC=1;MLEAF=0.500;MQ=49.17;MQRankSum=2.216;QD=12.49;ReadPosRankSum=2.388;SOR=0.991	GT:AD:DP:GQ:PL	0/1:24,16:40:99:537,0,1051
EU153401.1	991315	.	A	T	532.77	.	AC=1;AF=0.500;AN=2;BaseQRankSum=-0.610;ClippingRankSum=0.000;DP=63;ExcessHet=3.0103;FS=0.000;MLEAC=1;MLEAF=0.500;MQ=50.68;MQRankSum=1.668;QD=16.14;ReadPosRankSum=0.651;SOR=0.614	GT:AD:DP:GQ:PL	0/1:18,15:33:99:561,0,970
EU153401.1	991331	.	A	C	367.77	.	AC=1;AF=0.500;AN=2;BaseQRankSum=0.000;ClippingRankSum=0.000;DP=61;ExcessHet=3.0103;FS=3.477;MLEAC=1;MLEAF=0.500;MQ=51.81;MQRankSum=0.000;QD=11.86;ReadPosRankSum=0.165;SOR=0.523	GT:AD:DP:GQ:PL	0/1:20,11:31:99:396,0,848
EU153401.1	991339	.	C	T	589.77	.	AC=1;AF=0.500;AN=2;BaseQRankSum=1.482;ClippingRankSum=0.000;DP=43;ExcessHet=3.0103;FS=0.000;MLEAC=1;MLEAF=0.500;MQ=55.48;MQRankSum=0.000;QD=18.43;ReadPosRankSum=-0.980;SOR=0.948	GT:AD:DP:GQ:PL	0/1:16,16:32:99:618,0,757
EU153401.1	991347	.	C	T	583.77	.	AC=1;AF=0.500;AN=2;BaseQRankSum=1.318;ClippingRankSum=0.000;DP=34;ExcessHet=3.0103;FS=1.377;MLEAC=1;MLEAF=0.500;MQ=60.00;MQRankSum=0.000;QD=17.17;ReadPosRankSum=-0.069;SOR=1.061	GT:AD:DP:GQ:PL	0/1:19,15:34:99:612,0,841
EU153401.1	991348	.	C	A	625.77	.	AC=1;AF=0.500;AN=2;BaseQRankSum=1.671;ClippingRankSum=0.000;DP=35;ExcessHet=3.0103;FS=1.387;MLEAC=1;MLEAF=0.500;MQ=60.00;MQRankSum=0.000;QD=17.88;ReadPosRankSum=-0.497;SOR=1.179	GT:AD:DP:GQ:PL	0/1:19,16:35:99:654,0,838
EU153401.1	991350	.	T	C	625.77	.	AC=1;AF=0.500;AN=2;BaseQRankSum=1.323;ClippingRankSum=0.000;DP=36;ExcessHet=3.0103;FS=1.359;MLEAC=1;MLEAF=0.500;MQ=60.00;MQRankSum=0.000;QD=17.38;ReadPosRankSum=-0.430;SOR=1.071	GT:AD:DP:GQ:PL	0/1:20,16:36:99:654,0,838
EU153401.1	991353	.	A	AC	574.73	.	AC=1;AF=0.500;AN=2;BaseQRankSum=0.845;ClippingRankSum=0.000;DP=35;ExcessHet=3.0103;FS=3.111;MLEAC=1;MLEAF=0.500;MQ=60.00;MQRankSum=0.000;QD=16.42;ReadPosRankSum=-0.117;SOR=1.325	GT:AD:DP:GQ:PL	0/1:20,15:35:99:612,0,841
EU153401.1	991360	.	A	T	541.77	.	AC=1;AF=0.500;AN=2;BaseQRankSum=1.395;ClippingRankSum=0.000;DP=32;ExcessHet=3.0103;FS=1.475;MLEAC=1;MLEAF=0.500;MQ=60.00;MQRankSum=0.000;QD=16.93;ReadPosRankSum=-1.040;SOR=1.085	GT:AD:DP:GQ:PL	0/1:17,15:32:99:570,0,844
EU153401.1	991362	.	TA	T	535.73	.	AC=1;AF=0.500;AN=2;BaseQRankSum=-0.085;ClippingRankSum=0.000;DP=34;ExcessHet=3.0103;FS=1.456;MLEAC=1;MLEAF=0.500;MQ=60.00;MQRankSum=0.000;QD=15.76;ReadPosRankSum=-1.096;SOR=1.157	GT:AD:DP:GQ:PL	0/1:19,15:34:99:573,0,773
EU153401.1	991393	.	AT	A	440.73	.	AC=1;AF=0.500;AN=2;BaseQRankSum=0.058;ClippingRankSum=0.000;DP=34;ExcessHet=3.0103;FS=6.007;MLEAC=1;MLEAF=0.500;MQ=60.00;MQRankSum=0.000;QD=12.96;ReadPosRankSum=0.095;SOR=2.030	GT:AD:DP:GQ:PL	0/1:21,13:34:99:478,0,1133
EU153401.1	991404	.	T	A	412.77	.	AC=1;AF=0.500;AN=2;BaseQRankSum=1.131;ClippingRankSum=0.000;DP=33;ExcessHet=3.0103;FS=5.862;MLEAC=1;MLEAF=0.500;MQ=60.00;MQRankSum=0.000;QD=12.51;ReadPosRankSum=0.382;SOR=1.880	GT:AD:DP:GQ:PL	0/1:21,12:33:99:441,0,1185
EU153401.1	991428	.	A	G	529.77	.	AC=1;AF=0.500;AN=2;BaseQRankSum=1.252;ClippingRankSum=0.000;DP=39;ExcessHet=3.0103;FS=3.048;MLEAC=1;MLEAF=0.500;MQ=60.00;MQRankSum=0.000;QD=13.58;ReadPosRankSum=-0.247;SOR=1.410	GT:AD:DP:GQ:PL	0/1:24,15:39:99:558,0,1486
EU153401.1	991447	.	A	G	565.77	.	AC=1;AF=0.500;AN=2;BaseQRankSum=1.073;ClippingRankSum=0.000;DP=40;ExcessHet=3.0103;FS=2.794;MLEAC=1;MLEAF=0.500;MQ=60.00;MQRankSum=0.000;QD=14.14;ReadPosRankSum=-0.691;SOR=1.244	GT:AD:DP:GQ:PL	0/1:24,16:40:99:594,0,1660
EU153401.1	991465	.	G	A	679.77	.	AC=1;AF=0.500;AN=2;BaseQRankSum=-0.494;ClippingRankSum=0.000;DP=40;ExcessHet=3.0103;FS=1.243;MLEAC=1;MLEAF=0.500;MQ=60.00;MQRankSum=0.000;QD=16.99;ReadPosRankSum=-1.584;SOR=0.793	GT:AD:DP:GQ:PL	0/1:22,18:40:99:708,0,1505
EU153401.1	991491	.	A	C	497.77	.	AC=1;AF=0.500;AN=2;BaseQRankSum=1.168;ClippingRankSum=0.000;DP=41;ExcessHet=3.0103;FS=2.917;MLEAC=1;MLEAF=0.500;MQ=58.38;MQRankSum=0.000;QD=14.22;ReadPosRankSum=0.476;SOR=0.346	GT:AD:DP:GQ:PL	0/1:20,15:35:99:526,0,666
EU153401.1	991545	.	T	C	910.77	.	AC=1;AF=0.500;AN=2;BaseQRankSum=-0.847;ClippingRankSum=0.000;DP=51;ExcessHet=3.0103;FS=0.000;MLEAC=1;MLEAF=0.500;MQ=58.70;MQRankSum=0.000;QD=19.80;ReadPosRankSum=-0.077;SOR=0.542	GT:AD:DP:GQ:PL	0/1:23,23:46:99:939,0,894
EU153401.1	991546	.	A	G	910.77	.	AC=1;AF=0.500;AN=2;BaseQRankSum=-1.741;ClippingRankSum=0.000;DP=52;ExcessHet=3.0103;FS=0.000;MLEAC=1;MLEAF=0.500;MQ=58.73;MQRankSum=0.000;QD=19.38;ReadPosRankSum=-0.298;SOR=0.602	GT:AD:DP:GQ:PL	0/1:23,24:47:99:939,0,894
EU153401.1	991566	.	T	C	955.77	.	AC=1;AF=0.500;AN=2;BaseQRankSum=-1.505;ClippingRankSum=0.000;DP=51;ExcessHet=3.0103;FS=0.000;MLEAC=1;MLEAF=0.500;MQ=58.70;MQRankSum=0.000;QD=20.78;ReadPosRankSum=-0.861;SOR=0.812	GT:AD:DP:GQ:PL	0/1:21,25:46:99:984,0,849
EU153401.1	991573	.	G	A	877.77	.	AC=1;AF=0.500;AN=2;BaseQRankSum=-0.669;ClippingRankSum=0.000;DP=48;ExcessHet=3.0103;FS=0.000;MLEAC=1;MLEAF=0.500;MQ=58.62;MQRankSum=0.000;QD=20.41;ReadPosRankSum=-0.658;SOR=0.732	GT:AD:DP:GQ:PL	0/1:20,23:43:99:906,0,771
EU153401.1	991580	.	A	G	880.77	.	AC=1;AF=0.500;AN=2;BaseQRankSum=-0.659;ClippingRankSum=0.000;DP=47;ExcessHet=3.0103;FS=0.000;MLEAC=1;MLEAF=0.500;MQ=58.59;MQRankSum=0.000;QD=20.97;ReadPosRankSum=-0.594;SOR=0.818	GT:AD:DP:GQ:PL	0/1:19,23:42:99:909,0,729
EU153401.1	991583	.	T	G	880.77	.	AC=1;AF=0.500;AN=2;BaseQRankSum=-1.086;ClippingRankSum=0.000;DP=45;ExcessHet=3.0103;FS=0.000;MLEAC=1;MLEAF=0.500;MQ=58.53;MQRankSum=0.000;QD=22.02;ReadPosRankSum=-1.150;SOR=0.784	GT:AD:DP:GQ:PL	0/1:17,23:40:99:909,0,729
EU153401.1	991589	.	T	C	844.77	.	AC=1;AF=0.500;AN=2;BaseQRankSum=-1.226;ClippingRankSum=0.000;DP=43;ExcessHet=3.0103;FS=0.000;MLEAC=1;MLEAF=0.500;MQ=58.46;MQRankSum=0.000;QD=22.23;ReadPosRankSum=-0.411;SOR=0.639	GT:AD:DP:GQ:PL	0/1:17,21:38:99:873,0,648
EU153401.1	991605	.	G	A	721.77	.	AC=1;AF=0.500;AN=2;BaseQRankSum=-0.634;ClippingRankSum=0.000;DP=39;ExcessHet=3.0103;FS=0.000;MLEAC=1;MLEAF=0.500;MQ=58.73;MQRankSum=0.000;QD=20.62;ReadPosRankSum=0.199;SOR=0.760	GT:AD:DP:GQ:PL	0/1:16,19:35:99:750,0,615
EU153401.1	991607	.	T	C	721.77	.	AC=1;AF=0.500;AN=2;BaseQRankSum=-0.705;ClippingRankSum=0.000;DP=37;ExcessHet=3.0103;FS=0.000;MLEAC=1;MLEAF=0.500;MQ=59.01;MQRankSum=0.000;QD=21.23;ReadPosRankSum=0.691;SOR=0.671	GT:AD:DP:GQ:PL	0/1:16,18:34:99:750,0,615
EU153401.1	991635	.	C	T	856.77	.	AC=1;AF=0.500;AN=2;BaseQRankSum=-1.050;ClippingRankSum=0.000;DP=43;ExcessHet=3.0103;FS=4.363;MLEAC=1;MLEAF=0.500;MQ=60.00;MQRankSum=0.000;QD=19.92;ReadPosRankSum=0.670;SOR=1.080	GT:AD:DP:GQ:PL	0/1:20,23:43:99:885,0,771
EU153401.1	991637	.	G	C	895.77	.	AC=1;AF=0.500;AN=2;BaseQRankSum=-1.236;ClippingRankSum=0.000;DP=42;ExcessHet=3.0103;FS=4.696;MLEAC=1;MLEAF=0.500;MQ=60.00;MQRankSum=0.000;QD=21.33;ReadPosRankSum=0.939;SOR=1.238	GT:AD:DP:GQ:PL	0/1:20,22:42:99:924,0,760
EU153401.1	991645	.	C	T	964.77	.	AC=1;AF=0.500;AN=2;BaseQRankSum=0.568;ClippingRankSum=0.000;DP=44;ExcessHet=3.0103;FS=1.184;MLEAC=1;MLEAF=0.500;MQ=60.00;MQRankSum=0.000;QD=21.93;ReadPosRankSum=0.059;SOR=0.871	GT:AD:DP:GQ:PL	0/1:19,25:44:99:993,0,723
EU153401.1	991655	.	A	T	921.77	.	AC=1;AF=0.500;AN=2;BaseQRankSum=1.393;ClippingRankSum=0.000;DP=39;ExcessHet=3.0103;FS=2.747;MLEAC=1;MLEAF=0.500;MQ=60.00;MQRankSum=0.000;QD=23.64;ReadPosRankSum=-0.543;SOR=1.179	GT:AD:DP:GQ:PL	0/1:16,23:39:99:950,0,600
EU153401.1	991681	.	A	G	730.77	.	AC=1;AF=0.500;AN=2;BaseQRankSum=0.577;ClippingRankSum=0.000;DP=32;ExcessHet=3.0103;FS=1.440;MLEAC=1;MLEAF=0.500;MQ=60.00;MQRankSum=0.000;QD=22.84;ReadPosRankSum=-0.707;SOR=1.127	GT:AD:DP:GQ:PL	0/1:12,20:32:99:759,0,401
EU153401.1	991952	.	G	GA	107.73	.	AC=1;AF=0.500;AN=2;BaseQRankSum=-0.921;ClippingRankSum=0.000;DP=8;ExcessHet=3.0103;FS=0.000;MLEAC=1;MLEAF=0.500;MQ=60.00;MQRankSum=0.000;QD=13.47;ReadPosRankSum=-1.242;SOR=1.329	GT:AD:DP:GQ:PL	0/1:2,6:8:32:145,0,32
EU153401.1	992391	.	C	T	287.77	.	AC=1;AF=0.500;AN=2;BaseQRankSum=0.000;ClippingRankSum=0.000;DP=15;ExcessHet=3.0103;FS=0.000;MLEAC=1;MLEAF=0.500;MQ=59.17;MQRankSum=0.000;QD=20.55;ReadPosRankSum=0.807;SOR=1.179	GT:AD:DP:GQ:PL	0/1:6,8:14:99:316,0,226
EU153401.1	992661	.	C	T	209.77	.	AC=1;AF=0.500;AN=2;BaseQRankSum=1.099;ClippingRankSum=0.000;DP=22;ExcessHet=3.0103;FS=1.833;MLEAC=1;MLEAF=0.500;MQ=58.78;MQRankSum=-1.313;QD=9.99;ReadPosRankSum=-2.397;SOR=1.230	GT:AD:DP:GQ:PL	0/1:14,7:21:99:238,0,813
EU153401.1	992685	.	G	C	97.77	.	AC=1;AF=0.500;AN=2;BaseQRankSum=0.000;ClippingRankSum=0.000;DP=19;ExcessHet=3.0103;FS=0.000;MLEAC=1;MLEAF=0.500;MQ=58.58;MQRankSum=-1.737;QD=5.43;ReadPosRankSum=-2.281;SOR=1.230	GT:AD:DP:GQ:PL	0/1:14,4:18:99:126,0,929
EU153401.1	992686	.	C	T	185.77	.	AC=1;AF=0.500;AN=2;BaseQRankSum=0.000;ClippingRankSum=0.000;DP=19;ExcessHet=3.0103;FS=0.000;MLEAC=1;MLEAF=0.500;MQ=58.58;MQRankSum=0.825;QD=10.32;ReadPosRankSum=1.855;SOR=0.941	GT:AD:DP:GQ:PL	0/1:12,6:18:99:214,0,482
EU153401.1	992687	.	G	A	97.77	.	AC=1;AF=0.500;AN=2;BaseQRankSum=0.000;ClippingRankSum=0.000;DP=19;ExcessHet=3.0103;FS=0.000;MLEAC=1;MLEAF=0.500;MQ=58.58;MQRankSum=-1.737;QD=5.43;ReadPosRankSum=-2.339;SOR=1.230	GT:AD:DP:GQ:PL	0/1:14,4:18:99:126,0,929
EU153401.1	993162	.	T	C	399.77	.	AC=1;AF=0.500;AN=2;BaseQRankSum=-0.539;ClippingRankSum=0.000;DP=16;ExcessHet=3.0103;FS=0.000;MLEAC=1;MLEAF=0.500;MQ=60.00;MQRankSum=0.000;QD=24.99;ReadPosRankSum=0.000;SOR=0.593	GT:AD:DP:GQ:PL	0/1:5,11:16:99:428,0,169
EU153401.1	993711	.	C	T	310.77	.	AC=1;AF=0.500;AN=2;BaseQRankSum=-0.788;ClippingRankSum=0.000;DP=20;ExcessHet=3.0103;FS=4.560;MLEAC=1;MLEAF=0.500;MQ=57.45;MQRankSum=0.000;QD=18.28;ReadPosRankSum=-0.459;SOR=1.535	GT:AD:DP:GQ:PL	0/1:7,10:17:99:339,0,246
EU153401.1	993917	.	A	T	48.77	.	AC=1;AF=0.500;AN=2;BaseQRankSum=0.881;ClippingRankSum=0.000;DP=43;ExcessHet=3.0103;FS=0.000;MLEAC=1;MLEAF=0.500;MQ=44.11;MQRankSum=2.240;QD=1.35;ReadPosRankSum=2.067;SOR=0.368	GT:AD:DP:GQ:PL	0/1:31,5:36:77:77,0,881
EU153401.1	994004	.	G	C	5412.77	.	AC=1;AF=0.500;AN=2;BaseQRankSum=1.272;ClippingRankSum=0.000;DP=206;ExcessHet=3.0103;FS=7.180;MLEAC=1;MLEAF=0.500;MQ=40.14;MQRankSum=-3.458;QD=29.74;ReadPosRankSum=1.268;SOR=0.305	GT:AD:DP:GQ:PL	0/1:38,144:182:99:5441,0,1027
EU153401.1	994009	.	A	G	912.73	.	AC=1;AF=0.500;AN=2;BaseQRankSum=0.525;ClippingRankSum=0.000;DP=303;ExcessHet=3.0103;FS=5.650;MLEAC=1;MLEAF=0.500;MQ=39.77;MQRankSum=1.759;QD=3.19;ReadPosRankSum=0.299;SOR=0.352	GT:AD:DP:GQ:PL	0/1:246,40:286:99:950,0,10404
EU153401.1	994011	.	G	A	2332.73	.	AC=1;AF=0.500;AN=2;BaseQRankSum=1.037;ClippingRankSum=0.000;DP=231;ExcessHet=3.0103;FS=11.777;MLEAC=1;MLEAF=0.500;MQ=40.06;MQRankSum=2.034;QD=10.95;ReadPosRankSum=-0.948;SOR=0.276	GT:AD:DP:GQ:PL	0/1:144,69:213:99:2370,0,6609
EU153401.1	994057	.	A	G	52.77	.	AC=1;AF=0.500;AN=2;BaseQRankSum=1.390;ClippingRankSum=0.000;DP=135;ExcessHet=3.0103;FS=9.037;MLEAC=1;MLEAF=0.500;MQ=38.78;MQRankSum=-0.803;QD=0.47;ReadPosRankSum=1.568;SOR=1.316	GT:AD:DP:GQ:PL	0/1:100,12:112:81:81,0,4790
EU153401.1	994067	.	A	G	445.77	.	AC=1;AF=0.500;AN=2;BaseQRankSum=-0.395;ClippingRankSum=0.000;DP=108;ExcessHet=3.0103;FS=12.248;MLEAC=1;MLEAF=0.500;MQ=39.70;MQRankSum=-0.385;QD=5.64;ReadPosRankSum=2.998;SOR=2.179	GT:AD:DP:GQ:PL	0/1:62,17:79:99:474,0,2511
EU153401.1	994069	.	T	C	543.77	.	AC=1;AF=0.500;AN=2;BaseQRankSum=0.301;ClippingRankSum=0.000;DP=106;ExcessHet=3.0103;FS=12.346;MLEAC=1;MLEAF=0.500;MQ=39.86;MQRankSum=-0.306;QD=6.88;ReadPosRankSum=2.821;SOR=2.246	GT:AD:DP:GQ:PL	0/1:61,18:79:99:572,0,2522
EU153401.1	994077	.	T	C	1010.77	.	AC=1;AF=0.500;AN=2;BaseQRankSum=0.086;ClippingRankSum=0.000;DP=94;ExcessHet=3.0103;FS=15.656;MLEAC=1;MLEAF=0.500;MQ=41.06;MQRankSum=-2.558;QD=15.31;ReadPosRankSum=0.882;SOR=2.679	GT:AD:DP:GQ:PL	0/1:33,33:66:99:1039,0,1526
```
