## Supplementary Table S3 for "Whole-genome sequencing of CRFK and PG-4 cells to infer the phenotype of the original donor cats": Table_S3c.vcf (part 8 of 24)

```
EU153401.1	994089	.	C	T	175.77	.	AC=1;AF=0.500;AN=2;BaseQRankSum=-0.142;ClippingRankSum=0.000;DP=146;ExcessHet=3.0103;FS=0.000;MLEAC=1;MLEAF=0.500;MQ=42.60;MQRankSum=-1.059;QD=1.37;ReadPosRankSum=-3.679;SOR=0.643	GT:AD:DP:GQ:PL	0/1:113,15:128:99:204,0,4651
EU153401.1	995161	.	C	A	293.77	.	AC=1;AF=0.500;AN=2;BaseQRankSum=0.000;ClippingRankSum=0.000;DP=12;ExcessHet=3.0103;FS=0.000;MLEAC=1;MLEAF=0.500;MQ=60.00;MQRankSum=0.000;QD=24.48;ReadPosRankSum=-0.243;SOR=0.693	GT:AD:DP:GQ:PL	0/1:4,8:12:99:322,0,143
EU153401.1	995251	.	A	ATAAT	331.73	.	AC=1;AF=0.500;AN=2;BaseQRankSum=0.000;ClippingRankSum=0.000;DP=13;ExcessHet=3.0103;FS=0.000;MLEAC=1;MLEAF=0.500;MQ=60.00;MQRankSum=0.000;QD=27.64;ReadPosRankSum=1.349;SOR=0.495	GT:AD:DP:GQ:PL	0/1:3,9:12:99:369,0,138
EU153401.1	995578	.	G	C	411.77	.	AC=1;AF=0.500;AN=2;BaseQRankSum=1.834;ClippingRankSum=0.000;DP=19;ExcessHet=3.0103;FS=0.000;MLEAC=1;MLEAF=0.500;MQ=60.00;MQRankSum=0.000;QD=21.67;ReadPosRankSum=0.889;SOR=0.495	GT:AD:DP:GQ:PL	0/1:7,12:19:99:440,0,176
EU153401.1	996299	.	T	C	42.77	.	AC=1;AF=0.500;AN=2;BaseQRankSum=0.314;ClippingRankSum=0.000;DP=68;ExcessHet=3.0103;FS=4.956;MLEAC=1;MLEAF=0.500;MQ=43.45;MQRankSum=0.169;QD=0.72;ReadPosRankSum=-1.537;SOR=2.066	GT:AD:DP:GQ:PL	0/1:53,6:59:71:71,0,2241
EU153401.1	996306	.	A	G	192.77	.	AC=1;AF=0.500;AN=2;BaseQRankSum=1.329;ClippingRankSum=0.000;DP=41;ExcessHet=3.0103;FS=4.343;MLEAC=1;MLEAF=0.500;MQ=46.98;MQRankSum=-2.187;QD=6.02;ReadPosRankSum=-2.483;SOR=1.739	GT:AD:DP:GQ:PL	0/1:27,5:32:99:221,0,1567
EU153401.1	996311	.	C	CCGCAT	60.73	.	AC=1;AF=0.500;AN=2;BaseQRankSum=0.107;ClippingRankSum=0.000;DP=35;ExcessHet=3.0103;FS=2.078;MLEAC=1;MLEAF=0.500;MQ=50.78;MQRankSum=-2.848;QD=1.84;ReadPosRankSum=-0.514;SOR=1.312	GT:AD:DP:GQ:PL	0/1:29,4:33:98:98,0,1679
EU153401.1	996313	.	G	A	91.77	.	AC=1;AF=0.500;AN=2;BaseQRankSum=1.332;ClippingRankSum=0.000;DP=41;ExcessHet=3.0103;FS=0.000;MLEAC=1;MLEAF=0.500;MQ=50.56;MQRankSum=-2.242;QD=2.35;ReadPosRankSum=0.980;SOR=0.784	GT:AD:DP:GQ:PL	0/1:36,3:39:99:120,0,1673
EU153401.1	996324	.	C	T	159.77	.	AC=1;AF=0.500;AN=2;BaseQRankSum=-0.570;ClippingRankSum=0.000;DP=45;ExcessHet=3.0103;FS=0.000;MLEAC=1;MLEAF=0.500;MQ=49.03;MQRankSum=-2.543;QD=3.72;ReadPosRankSum=-2.212;SOR=0.807	GT:AD:DP:GQ:PL	0/1:34,9:43:99:188,0,1486
EU153401.1	996366	.	CCT	C	65.73	.	AC=1;AF=0.500;AN=2;BaseQRankSum=-1.481;ClippingRankSum=0.000;DP=56;ExcessHet=3.0103;FS=0.000;MLEAC=1;MLEAF=0.500;MQ=47.05;MQRankSum=-0.393;QD=1.34;ReadPosRankSum=-2.125;SOR=0.559	GT:AD:DP:GQ:PL	0/1:42,7:49:99:103,0,1630
EU153401.1	996401	.	G	GTCTC	286.73	.	AC=1;AF=0.500;AN=2;BaseQRankSum=0.135;ClippingRankSum=0.000;DP=69;ExcessHet=3.0103;FS=0.000;MLEAC=1;MLEAF=0.500;MQ=44.85;MQRankSum=2.709;QD=4.41;ReadPosRankSum=0.750;SOR=0.534	GT:AD:DP:GQ:PL	0/1:53,12:65:99:324,0,2063
EU153401.1	996430	.	G	A	141.77	.	AC=1;AF=0.500;AN=2;BaseQRankSum=-0.319;ClippingRankSum=0.000;DP=93;ExcessHet=3.0103;FS=0.000;MLEAC=1;MLEAF=0.500;MQ=45.73;MQRankSum=-3.089;QD=1.54;ReadPosRankSum=-1.176;SOR=0.644	GT:AD:DP:GQ:PL	0/1:78,14:92:99:170,0,2831
EU153401.1	996431	.	A	G	48.77	.	AC=1;AF=0.500;AN=2;BaseQRankSum=1.095;ClippingRankSum=0.000;DP=93;ExcessHet=3.0103;FS=0.000;MLEAC=1;MLEAF=0.500;MQ=45.73;MQRankSum=3.406;QD=0.53;ReadPosRankSum=1.998;SOR=0.648	GT:AD:DP:GQ:PL	0/1:84,8:92:77:77,0,3688
EU153401.1	996432	.	A	G	54.77	.	AC=1;AF=0.500;AN=2;BaseQRankSum=1.040;ClippingRankSum=0.000;DP=93;ExcessHet=3.0103;FS=0.000;MLEAC=1;MLEAF=0.500;MQ=45.73;MQRankSum=3.406;QD=0.60;ReadPosRankSum=2.042;SOR=0.648	GT:AD:DP:GQ:PL	0/1:84,8:92:83:83,0,3604
EU153401.1	997087	.	G	GCTCA	283.73	.	AC=1;AF=0.500;AN=2;BaseQRankSum=-0.917;ClippingRankSum=0.000;DP=13;ExcessHet=3.0103;FS=0.000;MLEAC=1;MLEAF=0.500;MQ=60.00;MQRankSum=0.000;QD=21.83;ReadPosRankSum=0.422;SOR=1.402	GT:AD:DP:GQ:PL	0/1:5,8:13:99:321,0,186
EU153401.1	998040	.	G	A	335.77	.	AC=1;AF=0.500;AN=2;BaseQRankSum=0.000;ClippingRankSum=0.000;DP=14;ExcessHet=3.0103;FS=0.000;MLEAC=1;MLEAF=0.500;MQ=58.80;MQRankSum=0.000;QD=25.83;ReadPosRankSum=1.769;SOR=0.307	GT:AD:DP:GQ:PL	0/1:4,9:13:99:364,0,140
EU153401.1	998315	.	C	G	1024.77	.	AC=1;AF=0.500;AN=2;BaseQRankSum=3.713;ClippingRankSum=0.000;DP=146;ExcessHet=3.0103;FS=27.693;MLEAC=1;MLEAF=0.500;MQ=36.57;MQRankSum=-0.463;QD=7.43;ReadPosRankSum=0.656;SOR=2.686	GT:AD:DP:GQ:PL	0/1:100,38:138:99:1053,0,3606
EU153401.1	998346	.	T	C	1996.77	.	AC=1;AF=0.500;AN=2;BaseQRankSum=3.452;ClippingRankSum=0.000;DP=141;ExcessHet=3.0103;FS=2.215;MLEAC=1;MLEAF=0.500;MQ=38.34;MQRankSum=-2.231;QD=14.57;ReadPosRankSum=-0.138;SOR=0.503	GT:AD:DP:GQ:PL	0/1:73,64:137:99:2025,0,2556
EU153401.1	998350	.	C	A	5183.77	.	AC=1;AF=0.500;AN=2;BaseQRankSum=0.945;ClippingRankSum=0.000;DP=145;ExcessHet=3.0103;FS=12.370;MLEAC=1;MLEAF=0.500;MQ=38.38;MQRankSum=-4.296;QD=26.89;ReadPosRankSum=1.238;SOR=1.222	GT:AD:DP:GQ:PL	0/1:16,129:145:99:5212,0,138
EU153401.1	998386	.	C	T	105.77	.	AC=1;AF=0.500;AN=2;BaseQRankSum=-0.060;ClippingRankSum=0.000;DP=170;ExcessHet=3.0103;FS=2.124;MLEAC=1;MLEAF=0.500;MQ=38.17;MQRankSum=0.120;QD=0.63;ReadPosRankSum=-3.686;SOR=0.655	GT:AD:DP:GQ:PL	0/1:150,17:167:99:134,0,5371
EU153401.1	998413	.	T	C	116.77	.	AC=1;AF=0.500;AN=2;BaseQRankSum=2.669;ClippingRankSum=0.000;DP=118;ExcessHet=3.0103;FS=1.139;MLEAC=1;MLEAF=0.500;MQ=39.42;MQRankSum=-2.031;QD=1.08;ReadPosRankSum=-2.944;SOR=0.491	GT:AD:DP:GQ:PL	0/1:95,13:108:99:145,0,3481
EU153401.1	998427	.	G	GA	18.79	.	AC=1;AF=0.500;AN=2;BaseQRankSum=-1.104;ClippingRankSum=0.000;DP=85;ExcessHet=3.0103;FS=1.512;MLEAC=1;MLEAF=0.500;MQ=40.49;MQRankSum=0.107;QD=0.22;ReadPosRankSum=0.145;SOR=0.330	GT:AD:DP:GQ:PL	0/1:76,8:84:56:56,0,3090
EU153401.1	998437	.	A	G	406.77	.	AC=1;AF=0.500;AN=2;BaseQRankSum=1.468;ClippingRankSum=0.000;DP=59;ExcessHet=3.0103;FS=0.000;MLEAC=1;MLEAF=0.500;MQ=43.77;MQRankSum=-1.438;QD=7.14;ReadPosRankSum=-1.179;SOR=0.593	GT:AD:DP:GQ:PL	0/1:42,15:57:99:435,0,1644
EU153401.1	998444	.	C	T	169.77	.	AC=1;AF=0.500;AN=2;BaseQRankSum=0.670;ClippingRankSum=0.000;DP=58;ExcessHet=3.0103;FS=7.650;MLEAC=1;MLEAF=0.500;MQ=44.11;MQRankSum=-2.271;QD=3.03;ReadPosRankSum=1.082;SOR=2.007	GT:AD:DP:GQ:PL	0/1:46,10:56:99:198,0,1664
EU153401.1	1000002	.	T	C	236.77	.	AC=1;AF=0.500;AN=2;BaseQRankSum=1.817;ClippingRankSum=0.000;DP=19;ExcessHet=3.0103;FS=0.000;MLEAC=1;MLEAF=0.500;MQ=57.31;MQRankSum=0.000;QD=14.80;ReadPosRankSum=0.609;SOR=0.836	GT:AD:DP:GQ:PL	0/1:9,7:16:99:265,0,275
EU153401.1	1000357	.	C	T	31.77	.	AC=1;AF=0.500;AN=2;BaseQRankSum=-0.190;ClippingRankSum=0.000;DP=27;ExcessHet=3.0103;FS=13.719;MLEAC=1;MLEAF=0.500;MQ=53.21;MQRankSum=-3.350;QD=1.22;ReadPosRankSum=-3.070;SOR=3.600	GT:AD:DP:GQ:PL	0/1:21,5:26:60:60,0,916
EU153401.1	1000455	.	T	C	1261.77	.	AC=1;AF=0.500;AN=2;BaseQRankSum=1.578;ClippingRankSum=0.000;DP=542;ExcessHet=3.0103;FS=2.871;MLEAC=1;MLEAF=0.500;MQ=36.30;MQRankSum=1.095;QD=2.38;ReadPosRankSum=-1.366;SOR=0.949	GT:AD:DP:GQ:PL	0/1:451,80:531:99:1290,0,15514
EU153401.1	1000475	.	T	C	466.77	.	AC=1;AF=0.500;AN=2;BaseQRankSum=1.465;ClippingRankSum=0.000;DP=606;ExcessHet=3.0103;FS=0.000;MLEAC=1;MLEAF=0.500;MQ=36.29;MQRankSum=-2.373;QD=0.79;ReadPosRankSum=0.423;SOR=0.734	GT:AD:DP:GQ:PL	0/1:529,62:591:99:495,0,17826
EU153401.1	1000480	.	T	C	4076.77	.	AC=1;AF=0.500;AN=2;BaseQRankSum=0.839;ClippingRankSum=0.000;DP=621;ExcessHet=3.0103;FS=9.477;MLEAC=1;MLEAF=0.500;MQ=36.47;MQRankSum=-1.664;QD=6.91;ReadPosRankSum=0.522;SOR=1.293	GT:AD:DP:GQ:PL	0/1:416,174:590:99:4105,0,12058
EU153401.1	1000488	.	A	G	6338.77	.	AC=1;AF=0.500;AN=2;BaseQRankSum=0.147;ClippingRankSum=0.000;DP=629;ExcessHet=3.0103;FS=8.558;MLEAC=1;MLEAF=0.500;MQ=36.75;MQRankSum=-0.393;QD=10.53;ReadPosRankSum=2.261;SOR=1.272	GT:AD:DP:GQ:PL	0/1:359,243:602:99:6367,0,10468
EU153401.1	1000529	.	T	C	552.77	.	AC=1;AF=0.500;AN=2;BaseQRankSum=2.036;ClippingRankSum=0.000;DP=289;ExcessHet=3.0103;FS=4.794;MLEAC=1;MLEAF=0.500;MQ=36.44;MQRankSum=-2.213;QD=2.01;ReadPosRankSum=0.286;SOR=0.424	GT:AD:DP:GQ:PL	0/1:226,49:275:99:581,0,6577
EU153401.1	1000731	.	C	T	176.77	.	AC=1;AF=0.500;AN=2;BaseQRankSum=0.839;ClippingRankSum=0.000;DP=21;ExcessHet=3.0103;FS=0.000;MLEAC=1;MLEAF=0.500;MQ=51.78;MQRankSum=-4.193;QD=8.84;ReadPosRankSum=-3.612;SOR=0.963	GT:AD:DP:GQ:PL	0/1:13,7:20:99:205,0,592
EU153401.1	1000822	.	C	T	15.88	.	AC=1;AF=0.500;AN=2;BaseQRankSum=-2.009;ClippingRankSum=0.000;DP=50;ExcessHet=3.0103;FS=0.000;MLEAC=1;MLEAF=0.500;MQ=41.32;MQRankSum=0.438;QD=0.32;ReadPosRankSum=0.389;SOR=0.465	GT:AD:DP:GQ:PL	0/1:44,6:50:44:44,0,1589
EU153401.1	1000832	.	G	T	484.77	.	AC=1;AF=0.500;AN=2;BaseQRankSum=-0.386;ClippingRankSum=0.000;DP=54;ExcessHet=3.0103;FS=0.000;MLEAC=1;MLEAF=0.500;MQ=41.04;MQRankSum=-3.540;QD=11.82;ReadPosRankSum=0.964;SOR=0.804	GT:AD:DP:GQ:PL	0/1:24,17:41:99:513,0,910
EU153401.1	1001087	.	G	GT	57.73	.	AC=1;AF=0.500;AN=2;BaseQRankSum=0.977;ClippingRankSum=0.000;DP=35;ExcessHet=3.0103;FS=0.000;MLEAC=1;MLEAF=0.500;MQ=46.54;MQRankSum=2.374;QD=2.75;ReadPosRankSum=2.313;SOR=0.394	GT:AD:DP:GQ:PL	0/1:15,6:21:95:95,0,288
EU153401.1	1001250	.	C	G	19.81	.	AC=1;AF=0.500;AN=2;BaseQRankSum=1.202;ClippingRankSum=0.000;DP=37;ExcessHet=3.0103;FS=2.493;MLEAC=1;MLEAF=0.500;MQ=47.25;MQRankSum=-2.550;QD=0.66;ReadPosRankSum=0.031;SOR=0.148	GT:AD:DP:GQ:PL	0/1:26,4:30:48:48,0,1388
EU153401.1	1001258	.	T	C	258.73	.	AC=1;AF=0.500;AN=2;BaseQRankSum=1.207;ClippingRankSum=0.000;DP=59;ExcessHet=3.0103;FS=0.000;MLEAC=1;MLEAF=0.500;MQ=43.86;MQRankSum=-3.157;QD=4.88;ReadPosRankSum=0.585;SOR=0.408	GT:AD:DP:GQ:PL	0/1:40,13:53:99:296,0,1526
EU153401.1	1001897	.	C	T	102.77	.	AC=1;AF=0.500;AN=2;BaseQRankSum=1.372;ClippingRankSum=0.000;DP=17;ExcessHet=3.0103;FS=10.532;MLEAC=1;MLEAF=0.500;MQ=59.01;MQRankSum=0.000;QD=6.42;ReadPosRankSum=0.148;SOR=3.241	GT:AD:DP:GQ:PL	0/1:12,4:16:99:131,0,409
EU153401.1	1002054	.	T	TG	185.73	.	AC=1;AF=0.500;AN=2;BaseQRankSum=-0.211;ClippingRankSum=0.000;DP=23;ExcessHet=3.0103;FS=0.000;MLEAC=1;MLEAF=0.500;MQ=58.72;MQRankSum=0.000;QD=9.29;ReadPosRankSum=-0.512;SOR=0.527	GT:AD:DP:GQ:PL	0/1:13,7:20:99:223,0,453
EU153401.1	1002745	.	A	ATCATGAT	566.73	.	AC=1;AF=0.500;AN=2;BaseQRankSum=2.353;ClippingRankSum=0.000;DP=44;ExcessHet=3.0103;FS=0.000;MLEAC=1;MLEAF=0.500;MQ=44.68;MQRankSum=-5.094;QD=17.71;ReadPosRankSum=-0.496;SOR=0.648	GT:AD:DP:GQ:PL	0/1:18,14:32:99:604,0,1227
EU153401.1	1002748	.	A	G	446.73	.	AC=1;AF=0.500;AN=2;BaseQRankSum=1.931;ClippingRankSum=0.000;DP=53;ExcessHet=3.0103;FS=15.786;MLEAC=1;MLEAF=0.500;MQ=47.74;MQRankSum=-3.354;QD=10.39;ReadPosRankSum=-0.562;SOR=2.411	GT:AD:DP:GQ:PL	0/1:28,15:43:99:484,0,1655
EU153401.1	1002765	.	T	A	95.77	.	AC=1;AF=0.500;AN=2;BaseQRankSum=0.858;ClippingRankSum=0.000;DP=92;ExcessHet=3.0103;FS=1.215;MLEAC=1;MLEAF=0.500;MQ=44.43;MQRankSum=-1.434;QD=1.04;ReadPosRankSum=-4.969;SOR=0.800	GT:AD:DP:GQ:PL	0/1:81,11:92:99:124,0,3961
EU153401.1	1002770	.	T	C	1382.77	.	AC=1;AF=0.500;AN=2;BaseQRankSum=1.208;ClippingRankSum=0.000;DP=95;ExcessHet=3.0103;FS=6.580;MLEAC=1;MLEAF=0.500;MQ=44.33;MQRankSum=-3.509;QD=14.56;ReadPosRankSum=-0.909;SOR=0.748	GT:AD:DP:GQ:PL	0/1:52,43:95:99:1411,0,1749
EU153401.1	1003006	.	A	C	100.77	.	AC=1;AF=0.500;AN=2;BaseQRankSum=0.431;ClippingRankSum=0.000;DP=69;ExcessHet=3.0103;FS=12.175;MLEAC=1;MLEAF=0.500;MQ=40.92;MQRankSum=-2.166;QD=8.40;ReadPosRankSum=-1.360;SOR=3.226	GT:AD:DP:GQ:PL	0/1:8,4:12:99:129,0,277
EU153401.1	1003484	.	G	A	28.77	.	AC=1;AF=0.500;AN=2;BaseQRankSum=0.761;ClippingRankSum=0.000;DP=29;ExcessHet=3.0103;FS=0.000;MLEAC=1;MLEAF=0.500;MQ=52.16;MQRankSum=0.416;QD=1.20;ReadPosRankSum=-0.192;SOR=1.096	GT:AD:DP:GQ:PL	0/1:21,3:24:57:57,0,1299
EU153401.1	1003485	.	G	T	25.78	.	AC=1;AF=0.500;AN=2;BaseQRankSum=0.832;ClippingRankSum=0.000;DP=31;ExcessHet=3.0103;FS=0.000;MLEAC=1;MLEAF=0.500;MQ=51.39;MQRankSum=0.642;QD=0.99;ReadPosRankSum=0.282;SOR=1.230	GT:AD:DP:GQ:PL	0/1:23,3:26:54:54,0,1341
EU153401.1	1003496	.	T	C	238.77	.	AC=1;AF=0.500;AN=2;BaseQRankSum=1.314;ClippingRankSum=0.000;DP=34;ExcessHet=3.0103;FS=0.000;MLEAC=1;MLEAF=0.500;MQ=49.11;MQRankSum=-1.605;QD=7.96;ReadPosRankSum=0.047;SOR=0.473	GT:AD:DP:GQ:PL	0/1:22,8:30:99:267,0,1179
EU153401.1	1003506	.	G	A	173.77	.	AC=1;AF=0.500;AN=2;BaseQRankSum=0.396;ClippingRankSum=0.000;DP=29;ExcessHet=3.0103;FS=0.000;MLEAC=1;MLEAF=0.500;MQ=47.49;MQRankSum=-0.936;QD=5.99;ReadPosRankSum=-1.310;SOR=0.859	GT:AD:DP:GQ:PL	0/1:22,7:29:99:202,0,1245
EU153401.1	1003511	.	G	T	106.77	.	AC=1;AF=0.500;AN=2;BaseQRankSum=0.739;ClippingRankSum=0.000;DP=29;ExcessHet=3.0103;FS=2.569;MLEAC=1;MLEAF=0.500;MQ=47.79;MQRankSum=-0.127;QD=3.81;ReadPosRankSum=-1.323;SOR=1.863	GT:AD:DP:GQ:PL	0/1:23,5:28:99:135,0,1336
EU153401.1	1003516	.	A	C	19.81	.	AC=1;AF=0.500;AN=2;BaseQRankSum=0.707;ClippingRankSum=0.000;DP=30;ExcessHet=3.0103;FS=2.634;MLEAC=1;MLEAF=0.500;MQ=48.42;MQRankSum=1.188;QD=0.73;ReadPosRankSum=-1.214;SOR=1.426	GT:AD:DP:GQ:PL	0/1:24,3:27:48:48,0,1425
EU153401.1	1003517	.	T	G	25.78	.	AC=1;AF=0.500;AN=2;BaseQRankSum=0.608;ClippingRankSum=0.000;DP=30;ExcessHet=3.0103;FS=2.764;MLEAC=1;MLEAF=0.500;MQ=48.42;MQRankSum=1.116;QD=0.99;ReadPosRankSum=-1.513;SOR=1.802	GT:AD:DP:GQ:PL	0/1:23,3:26:54:54,0,1341
EU153401.1	1003518	.	A	G	278.77	.	AC=1;AF=0.500;AN=2;BaseQRankSum=0.798;ClippingRankSum=0.000;DP=30;ExcessHet=3.0103;FS=0.000;MLEAC=1;MLEAF=0.500;MQ=48.76;MQRankSum=-1.886;QD=10.32;ReadPosRankSum=-1.250;SOR=0.446	GT:AD:DP:GQ:PL	0/1:18,9:27:99:307,0,1048
EU153401.1	1003520	.	T	C	64.73	.	AC=1;AF=0.500;AN=2;BaseQRankSum=0.854;ClippingRankSum=0.000;DP=29;ExcessHet=3.0103;FS=0.000;MLEAC=1;MLEAF=0.500;MQ=49.14;MQRankSum=0.040;QD=2.59;ReadPosRankSum=-1.794;SOR=0.976	GT:AD:DP:GQ:PL	0/1:21,4:25:99:102,0,1254
EU153401.1	1003524	.	C	T	118.77	.	AC=1;AF=0.500;AN=2;BaseQRankSum=0.775;ClippingRankSum=0.000;DP=31;ExcessHet=3.0103;FS=2.021;MLEAC=1;MLEAF=0.500;MQ=48.45;MQRankSum=-1.579;QD=4.57;ReadPosRankSum=-1.441;SOR=1.276	GT:AD:DP:GQ:PL	0/1:21,5:26:99:147,0,1209
EU153401.1	1003714	.	G	A	33.77	.	AC=1;AF=0.500;AN=2;BaseQRankSum=0.920;ClippingRankSum=0.000;DP=28;ExcessHet=3.0103;FS=5.071;MLEAC=1;MLEAF=0.500;MQ=43.80;MQRankSum=-0.272;QD=1.21;ReadPosRankSum=-2.075;SOR=1.512	GT:AD:DP:GQ:PL	0/1:24,4:28:62:62,0,991
EU153401.1	1003720	.	G	T	39.77	.	AC=1;AF=0.500;AN=2;DP=25;ExcessHet=3.0103;FS=0.000;MLEAC=1;MLEAF=0.500;MQ=46.02;QD=1.81;SOR=0.412	GT:AD:DP:GQ:PL	0/1:22,0:22:68:68,0,938
EU153401.1	1003728	.	A	T	274.77	.	AC=1;AF=0.500;AN=2;BaseQRankSum=0.674;ClippingRankSum=0.000;DP=20;ExcessHet=3.0103;FS=2.447;MLEAC=1;MLEAF=0.500;MQ=46.47;MQRankSum=-3.951;QD=17.17;ReadPosRankSum=-2.134;SOR=2.093	GT:AD:DP:GQ:PL	0/1:8,8:16:99:303,0,312
EU153401.1	1003729	.	C	T	262.73	.	AC=1;AF=0.500;AN=2;BaseQRankSum=0.000;ClippingRankSum=0.000;DP=20;ExcessHet=3.0103;FS=2.447;MLEAC=1;MLEAF=0.500;MQ=46.25;MQRankSum=-3.782;QD=17.52;ReadPosRankSum=-1.859;SOR=1.863	GT:AD:DP:GQ:PL	0/1:8,7:15:99:300,0,354
EU153401.1	1003734	.	G	T	280.77	.	AC=1;AF=0.500;AN=2;BaseQRankSum=0.000;ClippingRankSum=0.000;DP=25;ExcessHet=3.0103;FS=2.392;MLEAC=1;MLEAF=0.500;MQ=44.66;MQRankSum=-4.101;QD=16.52;ReadPosRankSum=-1.480;SOR=1.828	GT:AD:DP:GQ:PL	0/1:9,8:17:99:309,0,354
EU153401.1	1003736	.	A	T	217.73	.	AC=1;AF=0.500;AN=2;BaseQRankSum=0.000;ClippingRankSum=0.000;DP=27;ExcessHet=3.0103;FS=9.234;MLEAC=1;MLEAF=0.500;MQ=44.70;MQRankSum=-2.841;QD=12.10;ReadPosRankSum=-0.201;SOR=3.258	GT:AD:DP:GQ:PL	0/1:11,7:18:99:255,0,508
EU153401.1	1003737	.	G	A	361.77	.	AC=1;AF=0.500;AN=2;BaseQRankSum=0.000;ClippingRankSum=0.000;DP=27;ExcessHet=3.0103;FS=2.392;MLEAC=1;MLEAF=0.500;MQ=44.70;MQRankSum=-3.712;QD=20.10;ReadPosRankSum=-1.813;SOR=2.030	GT:AD:DP:GQ:PL	0/1:9,9:18:99:390,0,373
EU153401.1	1003746	.	G	A	515.77	.	AC=1;AF=0.500;AN=2;BaseQRankSum=1.025;ClippingRankSum=0.000;DP=39;ExcessHet=3.0103;FS=1.583;MLEAC=1;MLEAF=0.500;MQ=44.04;MQRankSum=-2.034;QD=19.10;ReadPosRankSum=-1.360;SOR=1.230	GT:AD:DP:GQ:PL	0/1:14,13:27:99:544,0,498
EU153401.1	1003763	.	G	A	252.77	.	AC=1;AF=0.500;AN=2;BaseQRankSum=-1.252;ClippingRankSum=0.000;DP=67;ExcessHet=3.0103;FS=8.737;MLEAC=1;MLEAF=0.500;MQ=45.32;MQRankSum=1.018;QD=4.86;ReadPosRankSum=0.153;SOR=1.798	GT:AD:DP:GQ:PL	0/1:44,8:52:99:281,0,1901
EU153401.1	1003768	.	C	T	42.77	.	AC=1;AF=0.500;AN=2;BaseQRankSum=1.279;ClippingRankSum=0.000;DP=77;ExcessHet=3.0103;FS=1.718;MLEAC=1;MLEAF=0.500;MQ=44.27;MQRankSum=-1.015;QD=0.65;ReadPosRankSum=0.771;SOR=1.329	GT:AD:DP:GQ:PL	0/1:60,6:66:71:71,0,2501
EU153401.1	1003784	.	A	C	517.73	.	AC=1;AF=0.500;AN=2;BaseQRankSum=2.280;ClippingRankSum=0.000;DP=94;ExcessHet=3.0103;FS=9.717;MLEAC=1;MLEAF=0.500;MQ=43.68;MQRankSum=-2.111;QD=6.39;ReadPosRankSum=0.410;SOR=1.837	GT:AD:DP:GQ:PL	0/1:63,18:81:99:555,0,2561
EU153401.1	1003786	.	T	A	2268.77	.	AC=1;AF=0.500;AN=2;BaseQRankSum=2.197;ClippingRankSum=0.000;DP=94;ExcessHet=3.0103;FS=4.774;MLEAC=1;MLEAF=0.500;MQ=43.68;MQRankSum=-3.766;QD=28.01;ReadPosRankSum=0.446;SOR=0.379	GT:AD:DP:GQ:PL	0/1:24,57:81:99:2297,0,795
EU153401.1	1003787	.	T	C	123.73	.	AC=1;AF=0.500;AN=2;BaseQRankSum=1.403;ClippingRankSum=0.000;DP=94;ExcessHet=3.0103;FS=0.000;MLEAC=1;MLEAF=0.500;MQ=43.68;MQRankSum=-0.469;QD=1.55;ReadPosRankSum=1.153;SOR=0.739	GT:AD:DP:GQ:PL	0/1:71,9:80:99:161,0,2996
EU153401.1	1003795	.	G	A	1466.73	.	AC=1;AF=0.500;AN=2;BaseQRankSum=1.879;ClippingRankSum=0.000;DP=95;ExcessHet=3.0103;FS=0.000;MLEAC=1;MLEAF=0.500;MQ=44.25;MQRankSum=-0.588;QD=18.80;ReadPosRankSum=-1.296;SOR=0.698	GT:AD:DP:GQ:PL	0/1:39,39:78:99:1504,0,1689
EU153401.1	1003797	.	C	T	1008.73	.	AC=1;AF=0.500;AN=2;BaseQRankSum=0.943;ClippingRankSum=0.000;DP=95;ExcessHet=3.0103;FS=2.268;MLEAC=1;MLEAF=0.500;MQ=44.25;MQRankSum=-2.739;QD=18.34;ReadPosRankSum=0.416;SOR=0.550	GT:AD:DP:GQ:PL	0/1:28,27:55:99:1046,0,1136
EU153401.1	1003799	.	T	TTGC	123.73	.	AC=1;AF=0.500;AN=2;BaseQRankSum=0.147;ClippingRankSum=0.000;DP=96;ExcessHet=3.0103;FS=0.000;MLEAC=1;MLEAF=0.500;MQ=44.44;MQRankSum=0.981;QD=1.63;ReadPosRankSum=-0.935;SOR=0.585	GT:AD:DP:GQ:PL	0/1:68,8:76:99:161,0,2996
EU153401.1	1003801	.	G	GCTA	1822.73	.	AC=1;AF=0.500;AN=2;BaseQRankSum=0.882;ClippingRankSum=0.000;DP=100;ExcessHet=3.0103;FS=4.946;MLEAC=1;MLEAF=0.500;MQ=43.90;MQRankSum=-4.776;QD=27.62;ReadPosRankSum=0.676;SOR=1.104	GT:AD:DP:GQ:PL	0/1:28,38:66:99:1860,0,1115
EU153401.1	1003806	.	C	T	444.73	.	AC=1;AF=0.500;AN=2;BaseQRankSum=-0.080;ClippingRankSum=0.000;DP=135;ExcessHet=3.0103;FS=0.000;MLEAC=1;MLEAF=0.500;MQ=41.78;MQRankSum=-2.119;QD=7.29;ReadPosRankSum=-0.486;SOR=0.830	GT:AD:DP:GQ:PL	0/1:47,14:61:99:482,0,8984
EU153401.1	1003807	.	G	A	489.77	.	AC=1;AF=0.500;AN=2;BaseQRankSum=0.293;ClippingRankSum=0.000;DP=135;ExcessHet=3.0103;FS=12.555;MLEAC=1;MLEAF=0.500;MQ=41.82;MQRankSum=0.098;QD=9.80;ReadPosRankSum=-0.888;SOR=2.613	GT:AD:DP:GQ:PL	0/1:35,15:50:99:518,0,8319
EU153401.1	1003810	.	G	A	147.73	.	AC=1;AF=0.500;AN=2;BaseQRankSum=0.877;ClippingRankSum=0.000;DP=133;ExcessHet=3.0103;FS=8.206;MLEAC=1;MLEAF=0.500;MQ=42.14;MQRankSum=-1.386;QD=2.42;ReadPosRankSum=0.589;SOR=2.076	GT:AD:DP:GQ:PL	0/1:52,9:61:99:185,0,10026
EU153401.1	1003814	.	G	A	369.77	.	AC=1;AF=0.500;AN=2;BaseQRankSum=0.950;ClippingRankSum=0.000;DP=124;ExcessHet=3.0103;FS=23.696;MLEAC=1;MLEAF=0.500;MQ=41.97;MQRankSum=-0.668;QD=6.16;ReadPosRankSum=0.019;SOR=2.797	GT:AD:DP:GQ:PL	0/1:47,13:60:99:398,0,9453
EU153401.1	1003815	.	A	C	24.78	.	AC=1;AF=0.500;AN=2;BaseQRankSum=0.487;ClippingRankSum=0.000;DP=125;ExcessHet=3.0103;FS=1.807;MLEAC=1;MLEAF=0.500;MQ=42.14;MQRankSum=-1.387;QD=0.43;ReadPosRankSum=0.445;SOR=0.925	GT:AD:DP:GQ:PL	0/1:52,5:57:53:53,0,9651
EU153401.1	1003818	.	A	G	10.17	.	AC=1;AF=0.500;AN=2;BaseQRankSum=0.492;ClippingRankSum=0.000;DP=123;ExcessHet=3.0103;FS=1.840;MLEAC=1;MLEAF=0.500;MQ=42.12;MQRankSum=0.221;QD=0.18;ReadPosRankSum=-0.797;SOR=0.901	GT:AD:DP:GQ:PL	0/1:51,5:56:47:47,0,10834
EU153401.1	1003819	.	G	A	894.77	.	AC=1;AF=0.500;AN=2;BaseQRankSum=0.000;ClippingRankSum=0.000;DP=120;ExcessHet=3.0103;FS=5.785;MLEAC=1;MLEAF=0.500;MQ=42.00;MQRankSum=-1.765;QD=17.54;ReadPosRankSum=0.569;SOR=1.042	GT:AD:DP:GQ:PL	0/1:28,23:51:99:923,0,8415
EU153401.1	1003826	.	C	T	195.77	.	AC=1;AF=0.500;AN=2;BaseQRankSum=0.476;ClippingRankSum=0.000;DP=114;ExcessHet=3.0103;FS=3.251;MLEAC=1;MLEAF=0.500;MQ=42.08;MQRankSum=1.687;QD=3.38;ReadPosRankSum=-1.116;SOR=1.383	GT:AD:DP:GQ:PL	0/1:49,9:58:99:224,0,9798
EU153401.1	1003827	.	C	T	69.77	.	AC=1;AF=0.500;AN=2;BaseQRankSum=0.408;ClippingRankSum=0.000;DP=113;ExcessHet=3.0103;FS=6.894;MLEAC=1;MLEAF=0.500;MQ=42.21;MQRankSum=0.387;QD=1.27;ReadPosRankSum=-0.269;SOR=2.232	GT:AD:DP:GQ:PL	0/1:49,6:55:98:98,0,10185
EU153401.1	1003828	.	T	TAC	15.85	.	AC=1;AF=0.500;AN=2;BaseQRankSum=0.379;ClippingRankSum=0.000;DP=113;ExcessHet=3.0103;FS=16.344;MLEAC=1;MLEAF=0.500;MQ=42.21;MQRankSum=-0.360;QD=0.29;ReadPosRankSum=0.401;SOR=3.601	GT:AD:DP:GQ:PL	0/1:50,5:55:53:53,0,10292
EU153401.1	1003829	.	G	A	63.73	.	AC=1;AF=0.500;AN=2;BaseQRankSum=0.000;ClippingRankSum=0.000;DP=110;ExcessHet=3.0103;FS=1.747;MLEAC=1;MLEAF=0.500;MQ=42.73;MQRankSum=0.904;QD=1.18;ReadPosRankSum=-0.087;SOR=1.289	GT:AD:DP:GQ:PL	0/1:48,6:54:99:101,0,10176
EU153401.1	1003830	.	TGC	T	102.73	.	AC=1;AF=0.500;AN=2;BaseQRankSum=0.000;ClippingRankSum=0.000;DP=108;ExcessHet=3.0103;FS=16.344;MLEAC=1;MLEAF=0.500;MQ=43.03;MQRankSum=-0.816;QD=1.87;ReadPosRankSum=0.619;SOR=3.905	GT:AD:DP:GQ:PL	0/1:49,6:55:99:140,0,10215
EU153401.1	1003831	.	GCC	G	348.73	.	AC=1;AF=0.500;AN=2;BaseQRankSum=0.000;ClippingRankSum=0.000;DP=107;ExcessHet=3.0103;FS=2.940;MLEAC=1;MLEAF=0.500;MQ=43.13;MQRankSum=-1.761;QD=7.12;ReadPosRankSum=0.786;SOR=0.865	GT:AD:DP:GQ:PL	0/1:37,12:49:99:386,0,9638
EU153401.1	1003833	.	C	T	576.77	.	AC=1;AF=0.500;AN=2;BaseQRankSum=0.000;ClippingRankSum=0.000;DP=101;ExcessHet=3.0103;FS=1.178;MLEAC=1;MLEAF=0.500;MQ=42.72;MQRankSum=-2.084;QD=11.54;ReadPosRankSum=-1.411;SOR=0.860	GT:AD:DP:GQ:PL	0/1:34,16:50:99:605,0,9419
EU153401.1	1003834	.	T	G	49.73	.	AC=1;AF=0.500;AN=2;BaseQRankSum=0.000;ClippingRankSum=0.000;DP=101;ExcessHet=3.0103;FS=1.771;MLEAC=1;MLEAF=0.500;MQ=42.72;MQRankSum=-3.144;QD=1.11;ReadPosRankSum=-0.280;SOR=0.957	GT:AD:DP:GQ:PL	0/1:40,5:45:87:87,0,9666
EU153401.1	1003835	.	TC	T	33.73	.	AC=1;AF=0.500;AN=2;BaseQRankSum=-2.685;ClippingRankSum=0.000;DP=101;ExcessHet=3.0103;FS=4.563;MLEAC=1;MLEAF=0.500;MQ=42.72;MQRankSum=-1.091;QD=0.66;ReadPosRankSum=1.234;SOR=1.960	GT:AD:DP:GQ:PL	0/1:46,5:51:71:71,0,9898
EU153401.1	1003839	.	C	CTA	85.73	.	AC=1;AF=0.500;AN=2;BaseQRankSum=0.409;ClippingRankSum=0.000;DP=98;ExcessHet=3.0103;FS=4.561;MLEAC=1;MLEAF=0.500;MQ=42.92;MQRankSum=-0.069;QD=1.79;ReadPosRankSum=-0.259;SOR=1.969	GT:AD:DP:GQ:PL	0/1:43,5:48:99:123,0,9770
EU153401.1	1003841	.	G	A	496.77	.	AC=1;AF=0.500;AN=2;BaseQRankSum=0.377;ClippingRankSum=0.000;DP=97;ExcessHet=3.0103;FS=0.000;MLEAC=1;MLEAF=0.500;MQ=42.85;MQRankSum=-1.871;QD=10.57;ReadPosRankSum=0.834;SOR=0.818	GT:AD:DP:GQ:PL	0/1:32,15:47:99:525,0,8855
EU153401.1	1003842	.	G	A	10.17	.	AC=1;AF=0.500;AN=2;BaseQRankSum=0.706;ClippingRankSum=0.000;DP=128;ExcessHet=3.0103;FS=6.650;MLEAC=1;MLEAF=0.500;MQ=42.81;MQRankSum=-1.434;QD=0.14;ReadPosRankSum=-0.865;SOR=2.099	GT:AD:DP:GQ:PL	0/1:68,6:74:47:47,0,11688
EU153401.1	1003862	.	C	T	114.77	.	AC=1;AF=0.500;AN=2;BaseQRankSum=1.002;ClippingRankSum=0.000;DP=113;ExcessHet=3.0103;FS=1.415;MLEAC=1;MLEAF=0.500;MQ=42.69;MQRankSum=0.797;QD=1.62;ReadPosRankSum=0.571;SOR=0.976	GT:AD:DP:GQ:PL	0/1:63,8:71:99:143,0,9787
EU153401.1	1003864	.	C	T	21.80	.	AC=1;AF=0.500;AN=2;BaseQRankSum=-0.231;ClippingRankSum=0.000;DP=113;ExcessHet=3.0103;FS=0.000;MLEAC=1;MLEAF=0.500;MQ=42.95;MQRankSum=0.205;QD=0.30;ReadPosRankSum=-0.778;SOR=0.484	GT:AD:DP:GQ:PL	0/1:66,6:72:50:50,0,9807
EU153401.1	1003889	.	T	G	747.73	.	AC=1;AF=0.500;AN=2;BaseQRankSum=-0.810;ClippingRankSum=0.000;DP=96;ExcessHet=3.0103;FS=11.205;MLEAC=1;MLEAF=0.500;MQ=44.92;MQRankSum=-1.818;QD=12.06;ReadPosRankSum=0.199;SOR=2.284	GT:AD:DP:GQ:PL	0/1:41,21:62:99:785,0,8373
EU153401.1	1003904	.	T	C	72.73	.	AC=1;AF=0.500;AN=2;BaseQRankSum=0.968;ClippingRankSum=0.000;DP=68;ExcessHet=3.0103;FS=0.000;MLEAC=1;MLEAF=0.500;MQ=45.33;MQRankSum=-0.074;QD=1.43;ReadPosRankSum=1.083;SOR=0.722	GT:AD:DP:GQ:PL	0/1:45,6:51:99:110,0,8049
EU153401.1	1003907	.	GGT	G	40.73	.	AC=1;AF=0.500;AN=2;BaseQRankSum=-0.527;ClippingRankSum=0.000;DP=72;ExcessHet=3.0103;FS=5.232;MLEAC=1;MLEAF=0.500;MQ=45.62;MQRankSum=-2.403;QD=0.99;ReadPosRankSum=-2.583;SOR=2.160	GT:AD:DP:GQ:PL	0/1:36,5:41:78:78,0,7781
EU153401.1	1003908	.	GTA	G	213.73	.	AC=1;AF=0.500;AN=2;BaseQRankSum=1.117;ClippingRankSum=0.000;DP=68;ExcessHet=3.0103;FS=1.789;MLEAC=1;MLEAF=0.500;MQ=45.57;MQRankSum=-0.812;QD=4.27;ReadPosRankSum=0.440;SOR=1.222	GT:AD:DP:GQ:PL	0/1:41,9:50:99:251,0,7204
EU153401.1	1003912	.	G	A	120.73	.	AC=1;AF=0.500;AN=2;BaseQRankSum=1.213;ClippingRankSum=0.000;DP=61;ExcessHet=3.0103;FS=7.839;MLEAC=1;MLEAF=0.500;MQ=45.50;MQRankSum=-1.455;QD=2.94;ReadPosRankSum=-0.213;SOR=2.595	GT:AD:DP:GQ:PL	0/1:34,7:41:99:158,0,6993
EU153401.1	1003913	.	T	A	537.73	.	AC=1;AF=0.500;AN=2;BaseQRankSum=1.883;ClippingRankSum=0.000;DP=63;ExcessHet=3.0103;FS=0.000;MLEAC=1;MLEAF=0.500;MQ=45.53;MQRankSum=-1.442;QD=16.80;ReadPosRankSum=0.274;SOR=0.859	GT:AD:DP:GQ:PL	0/1:20,12:32:99:575,0,6106
EU153401.1	1003918	.	G	A	291.73	.	AC=1;AF=0.500;AN=2;BaseQRankSum=1.411;ClippingRankSum=0.000;DP=74;ExcessHet=3.0103;FS=3.778;MLEAC=1;MLEAF=0.500;MQ=45.31;MQRankSum=1.288;QD=5.72;ReadPosRankSum=-0.142;SOR=1.739	GT:AD:DP:GQ:PL	0/1:41,10:51:99:329,0,7175
EU153401.1	1003920	.	A	G	1239.73	.	AC=1;AF=0.500;AN=2;BaseQRankSum=2.981;ClippingRankSum=0.000;DP=73;ExcessHet=3.0103;FS=0.000;MLEAC=1;MLEAF=0.500;MQ=45.48;MQRankSum=-1.251;QD=24.31;ReadPosRankSum=1.164;SOR=0.876	GT:AD:DP:GQ:PL	0/1:22,29:51:99:1277,0,5558
EU153401.1	1003921	.	G	A	153.77	.	AC=1;AF=0.500;AN=2;BaseQRankSum=0.312;ClippingRankSum=0.000;DP=76;ExcessHet=3.0103;FS=4.249;MLEAC=1;MLEAF=0.500;MQ=45.62;MQRankSum=0.524;QD=2.80;ReadPosRankSum=-0.091;SOR=0.173	GT:AD:DP:GQ:PL	0/1:47,8:55:99:182,0,7362
EU153401.1	1003922	.	T	C	48.73	.	AC=1;AF=0.500;AN=2;BaseQRankSum=-2.849;ClippingRankSum=0.000;DP=81;ExcessHet=3.0103;FS=9.426;MLEAC=1;MLEAF=0.500;MQ=45.17;MQRankSum=-1.740;QD=0.83;ReadPosRankSum=1.001;SOR=0.061	GT:AD:DP:GQ:PL	0/1:53,6:59:86:86,0,7289
EU153401.1	1003924	.	T	C	813.73	.	AC=1;AF=0.500;AN=2;BaseQRankSum=2.212;ClippingRankSum=0.000;DP=81;ExcessHet=3.0103;FS=9.808;MLEAC=1;MLEAF=0.500;MQ=45.17;MQRankSum=-0.667;QD=13.56;ReadPosRankSum=-0.965;SOR=2.453	GT:AD:DP:GQ:PL	0/1:37,23:60:99:851,0,5913
EU153401.1	1003926	.	G	A	255.73	.	AC=1;AF=0.500;AN=2;BaseQRankSum=1.325;ClippingRankSum=0.000;DP=83;ExcessHet=3.0103;FS=10.267;MLEAC=1;MLEAF=0.500;MQ=44.90;MQRankSum=0.293;QD=5.01;ReadPosRankSum=1.378;SOR=2.922	GT:AD:DP:GQ:PL	0/1:42,9:51:99:293,0,6387
EU153401.1	1003929	.	T	A	54.77	.	AC=1;AF=0.500;AN=2;BaseQRankSum=-0.526;ClippingRankSum=0.000;DP=83;ExcessHet=3.0103;FS=0.000;MLEAC=1;MLEAF=0.500;MQ=44.90;MQRankSum=1.755;QD=0.90;ReadPosRankSum=-1.853;SOR=0.580	GT:AD:DP:GQ:PL	0/1:55,6:61:83:83,0,6990
EU153401.1	1003930	.	C	A	204.77	.	AC=1;AF=0.500;AN=2;BaseQRankSum=0.316;ClippingRankSum=0.000;DP=85;ExcessHet=3.0103;FS=1.745;MLEAC=1;MLEAF=0.500;MQ=45.05;MQRankSum=0.498;QD=3.72;ReadPosRankSum=-1.175;SOR=1.333	GT:AD:DP:GQ:PL	0/1:46,9:55:99:233,0,6776
EU153401.1	1003939	.	G	GTGTATAGTTATC	136.73	.	AC=1;AF=0.500;AN=2;BaseQRankSum=0.274;ClippingRankSum=0.000;DP=105;ExcessHet=3.0103;FS=1.850;MLEAC=1;MLEAF=0.500;MQ=45.40;MQRankSum=0.602;QD=3.11;ReadPosRankSum=-0.646;SOR=1.230	GT:AD:DP:GQ:PL	0/1:37,7:44:99:174,0,6446
EU153401.1	1003940	.	C	CATGT	24.75	.	AC=1;AF=0.500;AN=2;BaseQRankSum=0.768;ClippingRankSum=0.000;DP=83;ExcessHet=3.0103;FS=1.831;MLEAC=1;MLEAF=0.500;MQ=46.03;MQRankSum=0.093;QD=0.39;ReadPosRankSum=2.741;SOR=1.179	GT:AD:DP:GQ:PL	0/1:58,6:64:62:62,0,9321
EU153401.1	1003941	.	A	ATGT	100.73	.	AC=1;AF=0.500;AN=2;BaseQRankSum=0.805;ClippingRankSum=0.000;DP=82;ExcessHet=3.0103;FS=1.684;MLEAC=1;MLEAF=0.500;MQ=46.10;MQRankSum=-1.609;QD=1.80;ReadPosRankSum=0.069;SOR=0.330	GT:AD:DP:GQ:PL	0/1:49,7:56:99:138,0,8533
EU153401.1	1003945	.	C	T	111.77	.	AC=1;AF=0.500;AN=2;BaseQRankSum=0.912;ClippingRankSum=0.000;DP=68;ExcessHet=3.0103;FS=1.808;MLEAC=1;MLEAF=0.500;MQ=47.87;MQRankSum=-1.079;QD=2.03;ReadPosRankSum=-0.955;SOR=1.312	GT:AD:DP:GQ:PL	0/1:48,7:55:99:140,0,8515
EU153401.1	1003948	.	C	T	952.73	.	AC=1;AF=0.500;AN=2;BaseQRankSum=1.642;ClippingRankSum=0.000;DP=63;ExcessHet=3.0103;FS=0.000;MLEAC=1;MLEAF=0.500;MQ=48.16;MQRankSum=-3.334;QD=22.16;ReadPosRankSum=-1.605;SOR=0.735	GT:AD:DP:GQ:PL	0/1:19,24:43:99:990,0,6997
EU153401.1	1003950	.	TG	T	114.73	.	AC=1;AF=0.500;AN=2;BaseQRankSum=0.738;ClippingRankSum=0.000;DP=62;ExcessHet=3.0103;FS=0.000;MLEAC=1;MLEAF=0.500;MQ=48.19;MQRankSum=-1.001;QD=2.25;ReadPosRankSum=2.685;SOR=0.483	GT:AD:DP:GQ:PL	0/1:44,7:51:99:152,0,9167
EU153401.1	1003951	.	G	A	261.77	.	AC=1;AF=0.500;AN=2;BaseQRankSum=0.925;ClippingRankSum=0.000;DP=60;ExcessHet=3.0103;FS=1.536;MLEAC=1;MLEAF=0.500;MQ=48.18;MQRankSum=0.114;QD=5.34;ReadPosRankSum=1.282;SOR=1.078	GT:AD:DP:GQ:PL	0/1:39,10:49:99:290,0,8932
EU153401.1	1003953	.	T	TCC	97.73	.	AC=1;AF=0.500;AN=2;BaseQRankSum=0.744;ClippingRankSum=0.000;DP=62;ExcessHet=3.0103;FS=4.067;MLEAC=1;MLEAF=0.500;MQ=48.31;MQRankSum=-0.843;QD=2.22;ReadPosRankSum=3.007;SOR=1.609	GT:AD:DP:GQ:PL	0/1:38,6:44:99:135,0,8891
EU153401.1	1003954	.	G	C	103.73	.	AC=1;AF=0.500;AN=2;BaseQRankSum=0.754;ClippingRankSum=0.000;DP=63;ExcessHet=3.0103;FS=3.948;MLEAC=1;MLEAF=0.500;MQ=48.22;MQRankSum=-0.662;QD=2.41;ReadPosRankSum=2.842;SOR=1.508	GT:AD:DP:GQ:PL	0/1:37,6:43:99:141,0,8807
EU153401.1	1003956	.	A	AG	181.73	.	AC=1;AF=0.500;AN=2;BaseQRankSum=0.697;ClippingRankSum=0.000;DP=61;ExcessHet=3.0103;FS=22.118;MLEAC=1;MLEAF=0.500;MQ=48.12;MQRankSum=0.297;QD=3.95;ReadPosRankSum=-1.174;SOR=1.710	GT:AD:DP:GQ:PL	0/1:38,8:46:99:219,0,8882
EU153401.1	1003957	.	A	AG	220.73	.	AC=1;AF=0.500;AN=2;BaseQRankSum=0.036;ClippingRankSum=0.000;DP=62;ExcessHet=3.0103;FS=13.736;MLEAC=1;MLEAF=0.500;MQ=48.03;MQRankSum=-0.107;QD=6.49;ReadPosRankSum=-0.766;SOR=1.735	GT:AD:DP:GQ:PL	0/1:26,8:34:99:258,0,8304
EU153401.1	1003959	.	C	CCATT	97.73	.	AC=1;AF=0.500;AN=2;BaseQRankSum=0.744;ClippingRankSum=0.000;DP=61;ExcessHet=3.0103;FS=0.000;MLEAC=1;MLEAF=0.500;MQ=48.15;MQRankSum=-0.703;QD=2.22;ReadPosRankSum=2.707;SOR=0.831	GT:AD:DP:GQ:PL	0/1:38,6:44:99:135,0,8891
EU153401.1	1003963	.	CT	C	88.73	.	AC=1;AF=0.500;AN=2;BaseQRankSum=0.813;ClippingRankSum=0.000;DP=60;ExcessHet=3.0103;FS=1.872;MLEAC=1;MLEAF=0.500;MQ=48.29;MQRankSum=-0.492;QD=1.85;ReadPosRankSum=-0.458;SOR=1.226	GT:AD:DP:GQ:PL	0/1:42,6:48:99:126,0,8985
EU153401.1	1003968	.	C	T	576.77	.	AC=1;AF=0.500;AN=2;BaseQRankSum=0.718;ClippingRankSum=0.000;DP=59;ExcessHet=3.0103;FS=1.258;MLEAC=1;MLEAF=0.500;MQ=47.93;MQRankSum=-1.889;QD=11.31;ReadPosRankSum=-0.323;SOR=0.939	GT:AD:DP:GQ:PL	0/1:35,16:51:99:605,0,8090
EU153401.1	1003969	.	C	T	213.73	.	AC=1;AF=0.500;AN=2;BaseQRankSum=0.514;ClippingRankSum=0.000;DP=61;ExcessHet=3.0103;FS=1.495;MLEAC=1;MLEAF=0.500;MQ=48.04;MQRankSum=0.971;QD=4.19;ReadPosRankSum=0.166;SOR=0.936	GT:AD:DP:GQ:PL	0/1:42,9:51:99:251,0,8725
EU153401.1	1003970	.	C	T	130.73	.	AC=1;AF=0.500;AN=2;BaseQRankSum=0.472;ClippingRankSum=0.000;DP=60;ExcessHet=3.0103;FS=0.000;MLEAC=1;MLEAF=0.500;MQ=47.81;MQRankSum=-0.846;QD=2.72;ReadPosRankSum=1.540;SOR=0.560	GT:AD:DP:GQ:PL	0/1:41,7:48:99:168,0,8731
EU153401.1	1003974	.	T	G	100.73	.	AC=1;AF=0.500;AN=2;BaseQRankSum=0.000;ClippingRankSum=0.000;DP=54;ExcessHet=3.0103;FS=1.875;MLEAC=1;MLEAF=0.500;MQ=47.40;MQRankSum=-0.143;QD=2.34;ReadPosRankSum=0.702;SOR=1.179	GT:AD:DP:GQ:PL	0/1:37,6:43:99:138,0,8566
EU153401.1	1003975	.	G	A	103.73	.	AC=1;AF=0.500;AN=2;BaseQRankSum=0.454;ClippingRankSum=0.000;DP=52;ExcessHet=3.0103;FS=9.316;MLEAC=1;MLEAF=0.500;MQ=47.70;MQRankSum=-1.771;QD=2.59;ReadPosRankSum=-0.327;SOR=0.632	GT:AD:DP:GQ:PL	0/1:35,5:40:99:141,0,8524
EU153401.1	1003976	.	T	C	358.77	.	AC=1;AF=0.500;AN=2;BaseQRankSum=0.000;ClippingRankSum=0.000;DP=52;ExcessHet=3.0103;FS=3.497;MLEAC=1;MLEAF=0.500;MQ=47.70;MQRankSum=0.128;QD=10.25;ReadPosRankSum=0.871;SOR=1.414	GT:AD:DP:GQ:PL	0/1:24,11:35:99:387,0,7645
EU153401.1	1003979	.	A	G	151.77	.	AC=1;AF=0.500;AN=2;BaseQRankSum=0.696;ClippingRankSum=0.000;DP=49;ExcessHet=3.0103;FS=0.000;MLEAC=1;MLEAF=0.500;MQ=47.87;MQRankSum=-2.431;QD=3.70;ReadPosRankSum=0.171;SOR=0.573	GT:AD:DP:GQ:PL	0/1:34,7:41:99:180,0,8563
EU153401.1	1003981	.	T	G	22.79	.	AC=1;AF=0.500;AN=2;BaseQRankSum=0.406;ClippingRankSum=0.000;DP=50;ExcessHet=3.0103;FS=2.290;MLEAC=1;MLEAF=0.500;MQ=47.46;MQRankSum=-1.460;QD=0.54;ReadPosRankSum=0.150;SOR=0.208	GT:AD:DP:GQ:PL	0/1:38,4:42:51:51,0,8214
EU153401.1	1003982	.	C	T	52.73	.	AC=1;AF=0.500;AN=2;BaseQRankSum=0.400;ClippingRankSum=0.000;DP=52;ExcessHet=3.0103;FS=5.525;MLEAC=1;MLEAF=0.500;MQ=46.65;MQRankSum=0.872;QD=1.23;ReadPosRankSum=-0.767;SOR=2.419	GT:AD:DP:GQ:PL	0/1:39,4:43:90:90,0,8253
EU153401.1	1003984	.	TGTA	T	97.73	.	AC=1;AF=0.500;AN=2;BaseQRankSum=0.579;ClippingRankSum=0.000;DP=50;ExcessHet=3.0103;FS=12.164;MLEAC=1;MLEAF=0.500;MQ=47.08;MQRankSum=0.000;QD=2.33;ReadPosRankSum=-1.536;SOR=1.872	GT:AD:DP:GQ:PL	0/1:37,5:42:99:135,0,8208
EU153401.1	1003986	.	T	C	699.77	.	AC=1;AF=0.500;AN=2;BaseQRankSum=-1.055;ClippingRankSum=0.000;DP=48;ExcessHet=3.0103;FS=0.000;MLEAC=1;MLEAF=0.500;MQ=47.75;MQRankSum=-2.931;QD=17.49;ReadPosRankSum=-0.381;SOR=0.593	GT:AD:DP:GQ:PL	0/1:22,18:40:99:728,0,7093
EU153401.1	1003987	.	A	C	433.73	.	AC=1;AF=0.500;AN=2;BaseQRankSum=-1.331;ClippingRankSum=0.000;DP=50;ExcessHet=3.0103;FS=4.913;MLEAC=1;MLEAF=0.500;MQ=47.63;MQRankSum=-2.564;QD=11.41;ReadPosRankSum=-2.420;SOR=0.502	GT:AD:DP:GQ:PL	0/1:25,13:38:99:471,0,7451
EU153401.1	1003989	.	C	G	73.73	.	AC=1;AF=0.500;AN=2;BaseQRankSum=0.852;ClippingRankSum=0.000;DP=49;ExcessHet=3.0103;FS=1.921;MLEAC=1;MLEAF=0.500;MQ=47.77;MQRankSum=-0.532;QD=1.94;ReadPosRankSum=1.763;SOR=1.158	GT:AD:DP:GQ:PL	0/1:33,5:38:99:111,0,7914
EU153401.1	1003991	.	T	TCTTTTG	115.73	.	AC=1;AF=0.500;AN=2;BaseQRankSum=0.522;ClippingRankSum=0.000;DP=46;ExcessHet=3.0103;FS=4.357;MLEAC=1;MLEAF=0.500;MQ=48.68;MQRankSum=-0.523;QD=3.21;ReadPosRankSum=-1.954;SOR=2.080	GT:AD:DP:GQ:PL	0/1:30,6:36:99:153,0,7911
EU153401.1	1003994	.	G	C	82.73	.	AC=1;AF=0.500;AN=2;BaseQRankSum=0.600;ClippingRankSum=0.000;DP=42;ExcessHet=3.0103;FS=2.147;MLEAC=1;MLEAF=0.500;MQ=48.92;MQRankSum=-2.026;QD=2.51;ReadPosRankSum=-0.138;SOR=0.264	GT:AD:DP:GQ:PL	0/1:29,4:33:99:120,0,7788
EU153401.1	1003995	.	TCAA	T	118.73	.	AC=1;AF=0.500;AN=2;BaseQRankSum=0.522;ClippingRankSum=0.000;DP=43;ExcessHet=3.0103;FS=4.357;MLEAC=1;MLEAF=0.500;MQ=48.74;MQRankSum=0.681;QD=3.30;ReadPosRankSum=-2.585;SOR=2.080	GT:AD:DP:GQ:PL	0/1:30,6:36:99:156,0,7957
EU153401.1	1003996	.	C	T	310.73	.	AC=1;AF=0.500;AN=2;BaseQRankSum=1.042;ClippingRankSum=0.000;DP=40;ExcessHet=3.0103;FS=6.075;MLEAC=1;MLEAF=0.500;MQ=49.22;MQRankSum=-3.017;QD=10.02;ReadPosRankSum=-0.677;SOR=0.808	GT:AD:DP:GQ:PL	0/1:21,10:31:99:348,0,7521
EU153401.1	1003997	.	A	G	307.73	.	AC=1;AF=0.500;AN=2;BaseQRankSum=0.000;ClippingRankSum=0.000;DP=41;ExcessHet=3.0103;FS=1.550;MLEAC=1;MLEAF=0.500;MQ=49.19;MQRankSum=-3.619;QD=10.61;ReadPosRankSum=0.100;SOR=1.025	GT:AD:DP:GQ:PL	0/1:19,10:29:99:345,0,8445
EU153401.1	1004001	.	G	A	853.77	.	AC=1;AF=0.500;AN=2;BaseQRankSum=0.000;ClippingRankSum=0.000;DP=40;ExcessHet=3.0103;FS=0.000;MLEAC=1;MLEAF=0.500;MQ=49.40;MQRankSum=-4.181;QD=26.68;ReadPosRankSum=-1.121;SOR=0.655	GT:AD:DP:GQ:PL	0/1:11,21:32:99:882,0,7516
EU153401.1	1004002	.	T	C	88.77	.	AC=1;AF=0.500;AN=2;BaseQRankSum=0.482;ClippingRankSum=0.000;DP=43;ExcessHet=3.0103;FS=4.715;MLEAC=1;MLEAF=0.500;MQ=49.31;MQRankSum=-0.944;QD=2.47;ReadPosRankSum=1.948;SOR=1.938	GT:AD:DP:GQ:PL	0/1:31,5:36:99:117,0,8741
EU153401.1	1004003	.	T	C	178.77	.	AC=1;AF=0.500;AN=2;BaseQRankSum=0.000;ClippingRankSum=0.000;DP=42;ExcessHet=3.0103;FS=10.571;MLEAC=1;MLEAF=0.500;MQ=49.51;MQRankSum=-2.352;QD=4.97;ReadPosRankSum=1.021;SOR=2.547	GT:AD:DP:GQ:PL	0/1:29,7:36:99:207,0,8625
EU153401.1	1004006	.	C	T	821.73	.	AC=1;AF=0.500;AN=2;BaseQRankSum=-0.944;ClippingRankSum=0.000;DP=42;ExcessHet=3.0103;FS=1.311;MLEAC=1;MLEAF=0.500;MQ=49.51;MQRankSum=-2.808;QD=22.83;ReadPosRankSum=1.617;SOR=0.772	GT:AD:DP:GQ:PL	0/1:18,18:36:99:859,0,9074
EU153401.1	1004008	.	G	A	200.73	.	AC=1;AF=0.500;AN=2;BaseQRankSum=0.000;ClippingRankSum=0.000;DP=48;ExcessHet=3.0103;FS=0.000;MLEAC=1;MLEAF=0.500;MQ=48.74;MQRankSum=-2.143;QD=5.43;ReadPosRankSum=0.359;SOR=0.864	GT:AD:DP:GQ:PL	0/1:30,7:37:99:238,0,10300
EU153401.1	1004009	.	A	T	146.73	.	AC=1;AF=0.500;AN=2;BaseQRankSum=0.000;ClippingRankSum=0.000;DP=47;ExcessHet=3.0103;FS=0.000;MLEAC=1;MLEAF=0.500;MQ=48.70;MQRankSum=-1.073;QD=3.49;ReadPosRankSum=0.678;SOR=0.900	GT:AD:DP:GQ:PL	0/1:35,7:42:99:184,0,9752
EU153401.1	1004011	.	C	T	60.77	.	AC=1;AF=0.500;AN=2;BaseQRankSum=0.516;ClippingRankSum=0.000;DP=48;ExcessHet=3.0103;FS=4.623;MLEAC=1;MLEAF=0.500;MQ=48.74;MQRankSum=1.648;QD=1.41;ReadPosRankSum=-0.294;SOR=1.557	GT:AD:DP:GQ:PL	0/1:39,4:43:89:89,0,10637
EU153401.1	1004012	.	A	C	16.86	.	AC=1;AF=0.500;AN=2;BaseQRankSum=0.406;ClippingRankSum=0.000;DP=47;ExcessHet=3.0103;FS=2.175;MLEAC=1;MLEAF=0.500;MQ=48.48;MQRankSum=-2.256;QD=0.40;ReadPosRankSum=1.246;SOR=1.572	GT:AD:DP:GQ:PL	0/1:38,4:42:45:45,0,10806
EU153401.1	1004013	.	TATAA	T	40.73	.	AC=1;AF=0.500;AN=2;BaseQRankSum=0.543;ClippingRankSum=0.000;DP=52;ExcessHet=3.0103;FS=7.254;MLEAC=1;MLEAF=0.500;MQ=49.70;MQRankSum=-1.122;QD=0.87;ReadPosRankSum=2.613;SOR=1.938	GT:AD:DP:GQ:PL	0/1:42,5:47:78:78,0,11801
EU153401.1	1004018	.	T	C	55.77	.	AC=1;AF=0.500;AN=2;BaseQRankSum=0.607;ClippingRankSum=0.000;DP=49;ExcessHet=3.0103;FS=2.157;MLEAC=1;MLEAF=0.500;MQ=49.75;MQRankSum=-2.355;QD=1.27;ReadPosRankSum=1.146;SOR=1.609	GT:AD:DP:GQ:PL	0/1:40,4:44:84:84,0,11717
EU153401.1	1004019	.	T	C	13.95	.	AC=1;AF=0.500;AN=2;BaseQRankSum=0.503;ClippingRankSum=0.000;DP=50;ExcessHet=3.0103;FS=9.528;MLEAC=1;MLEAF=0.500;MQ=49.97;MQRankSum=-2.619;QD=0.31;ReadPosRankSum=0.718;SOR=3.255	GT:AD:DP:GQ:PL	0/1:41,4:45:42:42,0,12520
EU153401.1	1004021	.	T	A	46.73	.	AC=1;AF=0.500;AN=2;BaseQRankSum=0.668;ClippingRankSum=0.000;DP=50;ExcessHet=3.0103;FS=8.088;MLEAC=1;MLEAF=0.500;MQ=49.97;MQRankSum=-1.224;QD=1.04;SOR=1.904	GT:AD:DP:GQ:PL	0/1:40,5:45:84:84,0,13270
EU153401.1	1004023	.	G	A	55.77	.	AC=1;AF=0.500;AN=2;BaseQRankSum=0.668;ClippingRankSum=0.000;DP=50;ExcessHet=3.0103;FS=4.221;MLEAC=1;MLEAF=0.500;MQ=49.97;MQRankSum=-1.657;QD=1.24;ReadPosRankSum=0.479;SOR=1.661	GT:AD:DP:GQ:PL	0/1:40,5:45:84:84,0,12526
EU153401.1	1004024	.	G	C	55.77	.	AC=1;AF=0.500;AN=2;BaseQRankSum=0.424;ClippingRankSum=0.000;DP=50;ExcessHet=3.0103;FS=4.408;MLEAC=1;MLEAF=0.500;MQ=49.66;MQRankSum=-1.629;QD=1.24;ReadPosRankSum=0.344;SOR=1.819	GT:AD:DP:GQ:PL	0/1:40,5:45:84:84,0,12418
EU153401.1	1004029	.	T	C	140.77	.	AC=1;AF=0.500;AN=2;BaseQRankSum=0.478;ClippingRankSum=0.000;DP=52;ExcessHet=3.0103;FS=1.610;MLEAC=1;MLEAF=0.500;MQ=49.32;MQRankSum=-1.068;QD=3.00;ReadPosRankSum=0.808;SOR=0.809	GT:AD:DP:GQ:PL	0/1:40,7:47:99:169,0,10928
EU153401.1	1004035	.	G	A	55.73	.	AC=1;AF=0.500;AN=2;BaseQRankSum=0.000;ClippingRankSum=0.000;DP=50;ExcessHet=3.0103;FS=8.272;MLEAC=1;MLEAF=0.500;MQ=48.86;MQRankSum=-1.094;QD=1.27;ReadPosRankSum=1.055;SOR=1.896	GT:AD:DP:GQ:PL	0/1:39,5:44:93:93,0,10915
EU153401.1	1004036	.	A	G	319.73	.	AC=1;AF=0.500;AN=2;BaseQRankSum=0.621;ClippingRankSum=0.000;DP=49;ExcessHet=3.0103;FS=13.956;MLEAC=1;MLEAF=0.500;MQ=49.16;MQRankSum=-3.827;QD=7.11;ReadPosRankSum=0.357;SOR=2.464	GT:AD:DP:GQ:PL	0/1:34,11:45:99:357,0,10505
EU153401.1	1004037	.	T	C	274.73	.	AC=1;AF=0.500;AN=2;BaseQRankSum=-1.817;ClippingRankSum=0.000;DP=49;ExcessHet=3.0103;FS=19.377;MLEAC=1;MLEAF=0.500;MQ=49.16;MQRankSum=-3.559;QD=6.11;ReadPosRankSum=0.875;SOR=3.242	GT:AD:DP:GQ:PL	0/1:35,10:45:99:312,0,10774
EU153401.1	1004039	.	T	C	181.73	.	AC=1;AF=0.500;AN=2;BaseQRankSum=-1.272;ClippingRankSum=0.000;DP=50;ExcessHet=3.0103;FS=0.000;MLEAC=1;MLEAF=0.500;MQ=48.99;MQRankSum=-3.367;QD=3.95;ReadPosRankSum=1.252;SOR=0.824	GT:AD:DP:GQ:PL	0/1:38,8:46:99:219,0,11472
EU153401.1	1004042	.	T	A	91.73	.	AC=1;AF=0.500;AN=2;BaseQRankSum=0.452;ClippingRankSum=0.000;DP=51;ExcessHet=3.0103;FS=7.031;MLEAC=1;MLEAF=0.500;MQ=49.07;MQRankSum=-2.242;QD=1.99;ReadPosRankSum=-0.565;SOR=2.303	GT:AD:DP:GQ:PL	0/1:40,6:46:99:129,0,12174
EU153401.1	1004043	.	AC	A	134.73	.	AC=1;AF=0.500;AN=2;BaseQRankSum=0.484;ClippingRankSum=0.000;DP=49;ExcessHet=3.0103;FS=1.585;MLEAC=1;MLEAF=0.500;MQ=49.12;MQRankSum=-0.984;QD=2.93;ReadPosRankSum=-0.439;SOR=0.837	GT:AD:DP:GQ:PL	0/1:39,7:46:99:172,0,11363
EU153401.1	1004044	.	C	T	1038.73	.	AC=1;AF=0.500;AN=2;BaseQRankSum=0.000;ClippingRankSum=0.000;DP=44;ExcessHet=3.0103;FS=0.000;MLEAC=1;MLEAF=0.500;MQ=49.24;MQRankSum=-3.224;QD=25.33;ReadPosRankSum=-0.217;SOR=0.627	GT:AD:DP:GQ:PL	0/1:15,26:41:99:1076,0,10098
EU153401.1	1004045	.	TC	T	131.73	.	AC=1;AF=0.500;AN=2;BaseQRankSum=0.400;ClippingRankSum=0.000;DP=46;ExcessHet=3.0103;FS=2.020;MLEAC=1;MLEAF=0.500;MQ=49.18;MQRankSum=-0.770;QD=3.06;ReadPosRankSum=1.715;SOR=1.238	GT:AD:DP:GQ:PL	0/1:39,4:43:99:169,0,12017
EU153401.1	1004046	.	C	A	145.73	.	AC=1;AF=0.500;AN=2;BaseQRankSum=0.000;ClippingRankSum=0.000;DP=47;ExcessHet=3.0103;FS=1.646;MLEAC=1;MLEAF=0.500;MQ=49.44;MQRankSum=1.981;QD=3.39;ReadPosRankSum=0.676;SOR=1.136	GT:AD:DP:GQ:PL	0/1:36,7:43:99:183,0,12003
EU153401.1	1004047	.	T	A	154.77	.	AC=1;AF=0.500;AN=2;BaseQRankSum=0.000;ClippingRankSum=0.000;DP=46;ExcessHet=3.0103;FS=1.677;MLEAC=1;MLEAF=0.500;MQ=49.18;MQRankSum=2.128;QD=3.60;ReadPosRankSum=0.844;SOR=1.287	GT:AD:DP:GQ:PL	0/1:36,7:43:99:183,0,12003
EU153401.1	1004048	.	G	A	139.73	.	AC=1;AF=0.500;AN=2;BaseQRankSum=0.491;ClippingRankSum=0.000;DP=49;ExcessHet=3.0103;FS=1.670;MLEAC=1;MLEAF=0.500;MQ=49.06;MQRankSum=2.069;QD=3.04;ReadPosRankSum=0.872;SOR=1.302	GT:AD:DP:GQ:PL	0/1:39,7:46:99:177,0,12087
EU153401.1	1004051	.	C	T	382.73	.	AC=1;AF=0.500;AN=2;BaseQRankSum=0.722;ClippingRankSum=0.000;DP=47;ExcessHet=3.0103;FS=3.028;MLEAC=1;MLEAF=0.500;MQ=49.26;MQRankSum=0.443;QD=9.81;ReadPosRankSum=0.837;SOR=0.317	GT:AD:DP:GQ:PL	0/1:27,12:39:99:420,0,11610
EU153401.1	1004052	.	C	T	96.73	.	AC=1;AF=0.500;AN=2;BaseQRankSum=0.000;ClippingRankSum=0.000;DP=48;ExcessHet=3.0103;FS=6.533;MLEAC=1;MLEAF=0.500;MQ=49.23;MQRankSum=-2.119;QD=2.15;ReadPosRankSum=-0.594;SOR=2.043	GT:AD:DP:GQ:PL	0/1:39,6:45:99:134,0,12090
EU153401.1	1004054	.	T	G	97.73	.	AC=1;AF=0.500;AN=2;BaseQRankSum=0.616;ClippingRankSum=0.000;DP=47;ExcessHet=3.0103;FS=4.255;MLEAC=1;MLEAF=0.500;MQ=48.98;MQRankSum=-2.074;QD=2.22;ReadPosRankSum=-0.754;SOR=1.949	GT:AD:DP:GQ:PL	0/1:38,6:44:99:135,0,12090
EU153401.1	1004058	.	T	C	334.77	.	AC=1;AF=0.500;AN=2;BaseQRankSum=-1.680;ClippingRankSum=0.000;DP=47;ExcessHet=3.0103;FS=1.322;MLEAC=1;MLEAF=0.500;MQ=49.09;MQRankSum=1.346;QD=7.61;ReadPosRankSum=0.975;SOR=0.473	GT:AD:DP:GQ:PL	0/1:33,11:44:99:363,0,10978
EU153401.1	1004061	.	A	G	142.73	.	AC=1;AF=0.500;AN=2;BaseQRankSum=0.000;ClippingRankSum=0.000;DP=48;ExcessHet=3.0103;FS=1.684;MLEAC=1;MLEAF=0.500;MQ=48.86;MQRankSum=1.943;QD=3.40;ReadPosRankSum=1.543;SOR=1.358	GT:AD:DP:GQ:PL	0/1:35,7:42:99:180,0,11200
EU153401.1	1004062	.	T	TG	154.73	.	AC=1;AF=0.500;AN=2;BaseQRankSum=0.000;ClippingRankSum=0.000;DP=48;ExcessHet=3.0103;FS=3.789;MLEAC=1;MLEAF=0.500;MQ=48.86;MQRankSum=1.727;QD=3.97;ReadPosRankSum=1.526;SOR=1.609	GT:AD:DP:GQ:PL	0/1:32,7:39:99:192,0,11032
EU153401.1	1004063	.	T	G	400.73	.	AC=1;AF=0.500;AN=2;BaseQRankSum=0.800;ClippingRankSum=0.000;DP=50;ExcessHet=3.0103;FS=0.000;MLEAC=1;MLEAF=0.500;MQ=48.70;MQRankSum=-1.415;QD=11.79;ReadPosRankSum=-0.973;SOR=0.540	GT:AD:DP:GQ:PL	0/1:22,12:34:99:438,0,10036
EU153401.1	1004064	.	T	G	241.77	.	AC=1;AF=0.500;AN=2;BaseQRankSum=0.556;ClippingRankSum=0.000;DP=50;ExcessHet=3.0103;FS=0.000;MLEAC=1;MLEAF=0.500;MQ=48.70;MQRankSum=-2.876;QD=5.37;ReadPosRankSum=1.179;SOR=0.566	GT:AD:DP:GQ:PL	0/1:36,9:45:99:270,0,11110
EU153401.1	1004065	.	GTCAA	G	39.73	.	AC=1;AF=0.500;AN=2;BaseQRankSum=0.419;ClippingRankSum=0.000;DP=56;ExcessHet=3.0103;FS=0.000;MLEAC=1;MLEAF=0.500;MQ=47.92;MQRankSum=-1.181;QD=0.86;ReadPosRankSum=-1.114;SOR=0.653	GT:AD:DP:GQ:PL	0/1:41,5:46:77:77,0,12546
EU153401.1	1004066	.	TC	T	33.73	.	AC=1;AF=0.500;AN=2;BaseQRankSum=0.414;ClippingRankSum=0.000;DP=53;ExcessHet=3.0103;FS=4.410;MLEAC=1;MLEAF=0.500;MQ=47.54;MQRankSum=-1.932;QD=0.72;ReadPosRankSum=-0.602;SOR=1.826	GT:AD:DP:GQ:PL	0/1:42,5:47:71:71,0,12447
EU153401.1	1004068	.	A	T	855.77	.	AC=1;AF=0.500;AN=2;BaseQRankSum=0.000;ClippingRankSum=0.000;DP=53;ExcessHet=3.0103;FS=2.485;MLEAC=1;MLEAF=0.500;MQ=47.54;MQRankSum=-0.829;QD=18.21;ReadPosRankSum=0.811;SOR=0.387	GT:AD:DP:GQ:PL	0/1:25,22:47:99:884,0,10301
EU153401.1	1004069	.	AT	A	40.73	.	AC=1;AF=0.500;AN=2;BaseQRankSum=0.000;ClippingRankSum=0.000;DP=57;ExcessHet=3.0103;FS=4.238;MLEAC=1;MLEAF=0.500;MQ=47.66;MQRankSum=-2.000;QD=0.87;ReadPosRankSum=0.465;SOR=1.675	GT:AD:DP:GQ:PL	0/1:42,5:47:78:78,0,11711
EU153401.1	1004075	.	GT	G	310.73	.	AC=1;AF=0.500;AN=2;BaseQRankSum=0.938;ClippingRankSum=0.000;DP=64;ExcessHet=3.0103;FS=3.122;MLEAC=1;MLEAF=0.500;MQ=46.34;MQRankSum=0.874;QD=6.47;ReadPosRankSum=0.813;SOR=0.307	GT:AD:DP:GQ:PL	0/1:38,10:48:99:348,0,10666
EU153401.1	1004078	.	T	C	1126.73	.	AC=1;AF=0.500;AN=2;BaseQRankSum=0.586;ClippingRankSum=0.000;DP=75;ExcessHet=3.0103;FS=0.000;MLEAC=1;MLEAF=0.500;MQ=46.10;MQRankSum=-4.279;QD=23.97;ReadPosRankSum=-0.890;SOR=0.687	GT:AD:DP:GQ:PL	0/1:18,29:47:99:1164,0,9683
EU153401.1	1004079	.	C	T	30.77	.	AC=1;AF=0.500;AN=2;BaseQRankSum=0.690;ClippingRankSum=0.000;DP=65;ExcessHet=3.0103;FS=4.460;MLEAC=1;MLEAF=0.500;MQ=46.25;MQRankSum=-2.551;QD=0.57;ReadPosRankSum=1.669;SOR=1.914	GT:AD:DP:GQ:PL	0/1:49,5:54:59:59,0,11188
EU153401.1	1004084	.	C	T	1002.77	.	AC=1;AF=0.500;AN=2;BaseQRankSum=0.501;ClippingRankSum=0.000;DP=70;ExcessHet=3.0103;FS=5.239;MLEAC=1;MLEAF=0.500;MQ=45.68;MQRankSum=-1.502;QD=17.00;ReadPosRankSum=-0.283;SOR=0.850	GT:AD:DP:GQ:PL	0/1:33,26:59:99:1031,0,9740
EU153401.1	1004086	.	T	A	1581.73	.	AC=1;AF=0.500;AN=2;BaseQRankSum=1.223;ClippingRankSum=0.000;DP=72;ExcessHet=3.0103;FS=7.515;MLEAC=1;MLEAF=0.500;MQ=45.83;MQRankSum=-3.693;QD=26.36;ReadPosRankSum=-1.037;SOR=0.583	GT:AD:DP:GQ:PL	0/1:20,40:60:99:1619,0,8711
EU153401.1	1004087	.	T	C	417.77	.	AC=1;AF=0.500;AN=2;BaseQRankSum=1.617;ClippingRankSum=0.000;DP=71;ExcessHet=3.0103;FS=6.437;MLEAC=1;MLEAF=0.500;MQ=45.79;MQRankSum=0.327;QD=6.96;ReadPosRankSum=-0.193;SOR=1.219	GT:AD:DP:GQ:PL	0/1:46,14:60:99:446,0,10445
EU153401.1	1004089	.	C	A	114.73	.	AC=1;AF=0.500;AN=2;BaseQRankSum=-0.527;ClippingRankSum=0.000;DP=72;ExcessHet=3.0103;FS=3.665;MLEAC=1;MLEAF=0.500;MQ=45.79;MQRankSum=-1.725;QD=2.21;ReadPosRankSum=-0.892;SOR=1.542	GT:AD:DP:GQ:PL	0/1:45,7:52:99:152,0,10292
EU153401.1	1004096	.	G	T	90.77	.	AC=1;AF=0.500;AN=2;BaseQRankSum=1.269;ClippingRankSum=0.000;DP=81;ExcessHet=3.0103;FS=0.000;MLEAC=1;MLEAF=0.500;MQ=45.18;MQRankSum=-0.133;QD=1.40;ReadPosRankSum=-0.330;SOR=0.862	GT:AD:DP:GQ:PL	0/1:58,7:65:99:119,0,10929
EU153401.1	1004097	.	A	G	486.77	.	AC=1;AF=0.500;AN=2;BaseQRankSum=1.173;ClippingRankSum=0.000;DP=82;ExcessHet=3.0103;FS=7.981;MLEAC=1;MLEAF=0.500;MQ=45.38;MQRankSum=0.192;QD=7.27;ReadPosRankSum=-0.290;SOR=1.568	GT:AD:DP:GQ:PL	0/1:51,16:67:99:515,0,10649
EU153401.1	1004101	.	C	G	27.74	.	AC=1;AF=0.500;AN=2;BaseQRankSum=0.411;ClippingRankSum=0.000;DP=86;ExcessHet=3.0103;FS=0.000;MLEAC=1;MLEAF=0.500;MQ=45.86;MQRankSum=0.036;QD=0.43;ReadPosRankSum=-0.099;SOR=0.629	GT:AD:DP:GQ:PL	0/1:58,6:64:65:65,0,11298
EU153401.1	1004104	.	C	T	1287.77	.	AC=1;AF=0.500;AN=2;BaseQRankSum=1.679;ClippingRankSum=0.000;DP=86;ExcessHet=3.0103;FS=21.283;MLEAC=1;MLEAF=0.500;MQ=45.61;MQRankSum=-1.058;QD=18.66;ReadPosRankSum=-1.058;SOR=1.898	GT:AD:DP:GQ:PL	0/1:36,33:69:99:1316,0,9129
EU153401.1	1004106	.	A	G	2088.73	.	AC=1;AF=0.500;AN=2;BaseQRankSum=0.998;ClippingRankSum=0.000;DP=88;ExcessHet=3.0103;FS=5.772;MLEAC=1;MLEAF=0.500;MQ=45.76;MQRankSum=-3.890;QD=30.72;ReadPosRankSum=-3.021;SOR=0.922	GT:AD:DP:GQ:PL	0/1:17,51:68:99:2126,0,8161
EU153401.1	1004107	.	C	T	768.73	.	AC=1;AF=0.500;AN=2;BaseQRankSum=1.860;ClippingRankSum=0.000;DP=88;ExcessHet=3.0103;FS=3.735;MLEAC=1;MLEAF=0.500;MQ=45.76;MQRankSum=-1.056;QD=13.03;ReadPosRankSum=0.949;SOR=1.255	GT:AD:DP:GQ:PL	0/1:37,22:59:99:806,0,9487
EU153401.1	1004108	.	T	C	72.77	.	AC=1;AF=0.500;AN=2;BaseQRankSum=-0.993;ClippingRankSum=0.000;DP=88;ExcessHet=3.0103;FS=1.602;MLEAC=1;MLEAF=0.500;MQ=45.76;MQRankSum=-0.213;QD=1.04;ReadPosRankSum=-1.538;SOR=0.759	GT:AD:DP:GQ:PL	0/1:63,7:70:99:101,0,10461
EU153401.1	1004110	.	T	C	18.79	.	AC=1;AF=0.500;AN=2;BaseQRankSum=1.238;ClippingRankSum=0.000;DP=93;ExcessHet=3.0103;FS=0.000;MLEAC=1;MLEAF=0.500;MQ=46.20;MQRankSum=0.055;QD=0.27;ReadPosRankSum=1.028;SOR=0.500	GT:AD:DP:GQ:PL	0/1:63,6:69:56:56,0,10719
EU153401.1	1004111	.	A	G	1197.77	.	AC=1;AF=0.500;AN=2;BaseQRankSum=0.520;ClippingRankSum=0.000;DP=91;ExcessHet=3.0103;FS=6.499;MLEAC=1;MLEAF=0.500;MQ=45.95;MQRankSum=-3.605;QD=17.36;ReadPosRankSum=0.055;SOR=1.356	GT:AD:DP:GQ:PL	0/1:38,31:69:99:1226,0,9212
EU153401.1	1004112	.	C	T	1920.77	.	AC=1;AF=0.500;AN=2;BaseQRankSum=2.235;ClippingRankSum=0.000;DP=91;ExcessHet=3.0103;FS=0.000;MLEAC=1;MLEAF=0.500;MQ=45.95;MQRankSum=-3.758;QD=28.25;ReadPosRankSum=-1.798;SOR=0.818	GT:AD:DP:GQ:PL	0/1:21,47:68:99:1949,0,8138
EU153401.1	1004114	.	A	AGG	495.73	.	AC=1;AF=0.500;AN=2;BaseQRankSum=1.608;ClippingRankSum=0.000;DP=93;ExcessHet=3.0103;FS=6.054;MLEAC=1;MLEAF=0.500;MQ=46.20;MQRankSum=-0.870;QD=8.26;ReadPosRankSum=-0.743;SOR=1.609	GT:AD:DP:GQ:PL	0/1:44,16:60:99:533,0,9912
EU153401.1	1004117	.	G	T	1127.73	.	AC=1;AF=0.500;AN=2;BaseQRankSum=1.119;ClippingRankSum=0.000;DP=114;ExcessHet=3.0103;FS=0.989;MLEAC=1;MLEAF=0.500;MQ=45.05;MQRankSum=-1.512;QD=18.80;ReadPosRankSum=-2.218;SOR=0.606	GT:AD:DP:GQ:PL	0/1:31,29:60:99:1165,0,8468
EU153401.1	1004126	.	G	A	345.73	.	AC=1;AF=0.500;AN=2;BaseQRankSum=0.316;ClippingRankSum=0.000;DP=92;ExcessHet=3.0103;FS=1.210;MLEAC=1;MLEAF=0.500;MQ=48.41;MQRankSum=0.409;QD=5.32;ReadPosRankSum=1.202;SOR=1.078	GT:AD:DP:GQ:PL	0/1:52,13:65:99:383,0,8040
EU153401.1	1004127	.	TCC	T	45.73	.	AC=1;AF=0.500;AN=2;BaseQRankSum=1.117;ClippingRankSum=0.000;DP=90;ExcessHet=3.0103;FS=3.508;MLEAC=1;MLEAF=0.500;MQ=48.15;MQRankSum=2.491;QD=0.63;ReadPosRankSum=2.263;SOR=1.426	GT:AD:DP:GQ:PL	0/1:66,7:73:83:83,0,8754
EU153401.1	1004128	.	C	T	57.77	.	AC=1;AF=0.500;AN=2;BaseQRankSum=1.168;ClippingRankSum=0.000;DP=90;ExcessHet=3.0103;FS=3.462;MLEAC=1;MLEAF=0.500;MQ=48.15;MQRankSum=-0.704;QD=0.78;ReadPosRankSum=-0.601;SOR=1.384	GT:AD:DP:GQ:PL	0/1:67,7:74:86:86,0,8699
EU153401.1	1004129	.	C	T	1056.77	.	AC=1;AF=0.500;AN=2;BaseQRankSum=1.624;ClippingRankSum=0.000;DP=89;ExcessHet=3.0103;FS=4.858;MLEAC=1;MLEAF=0.500;MQ=48.37;MQRankSum=-3.054;QD=15.10;ReadPosRankSum=-0.878;SOR=1.382	GT:AD:DP:GQ:PL	0/1:42,28:70:99:1085,0,7572
EU153401.1	1004130	.	A	G	618.73	.	AC=1;AF=0.500;AN=2;BaseQRankSum=0.574;ClippingRankSum=0.000;DP=89;ExcessHet=3.0103;FS=5.713;MLEAC=1;MLEAF=0.500;MQ=48.58;MQRankSum=-1.979;QD=9.82;ReadPosRankSum=2.041;SOR=1.331	GT:AD:DP:GQ:PL	0/1:46,17:63:99:656,0,7728
EU153401.1	1004131	.	G	A	12.96	.	AC=1;AF=0.500;AN=2;BaseQRankSum=-1.354;ClippingRankSum=0.000;DP=88;ExcessHet=3.0103;FS=10.760;MLEAC=1;MLEAF=0.500;MQ=48.54;MQRankSum=-0.694;QD=0.18;ReadPosRankSum=0.968;SOR=2.253	GT:AD:DP:GQ:PL	0/1:65,6:71:50:50,0,8631
EU153401.1	1004132	.	A	G	711.77	.	AC=1;AF=0.500;AN=2;BaseQRankSum=1.276;ClippingRankSum=0.000;DP=87;ExcessHet=3.0103;FS=11.397;MLEAC=1;MLEAF=0.500;MQ=48.63;MQRankSum=-0.856;QD=9.89;ReadPosRankSum=2.619;SOR=1.795	GT:AD:DP:GQ:PL	0/1:51,21:72:99:740,0,8331
EU153401.1	1004141	.	A	G	270.73	.	AC=1;AF=0.500;AN=2;BaseQRankSum=1.712;ClippingRankSum=0.000;DP=96;ExcessHet=3.0103;FS=12.588;MLEAC=1;MLEAF=0.500;MQ=47.24;MQRankSum=-2.297;QD=3.56;ReadPosRankSum=1.290;SOR=2.670	GT:AD:DP:GQ:PL	0/1:64,12:76:99:308,0,8702
EU153401.1	1004142	.	T	C	942.77	.	AC=1;AF=0.500;AN=2;BaseQRankSum=1.732;ClippingRankSum=0.000;DP=96;ExcessHet=3.0103;FS=11.952;MLEAC=1;MLEAF=0.500;MQ=47.24;MQRankSum=-0.589;QD=11.64;ReadPosRankSum=0.584;SOR=1.759	GT:AD:DP:GQ:PL	0/1:54,27:81:99:971,0,8621
EU153401.1	1004148	.	G	A	276.77	.	AC=1;AF=0.500;AN=2;BaseQRankSum=-0.343;ClippingRankSum=0.000;DP=97;ExcessHet=3.0103;FS=1.189;MLEAC=1;MLEAF=0.500;MQ=47.49;MQRankSum=-0.242;QD=3.69;ReadPosRankSum=-0.625;SOR=0.500	GT:AD:DP:GQ:PL	0/1:63,12:75:99:305,0,9918
EU153401.1	1004149	.	T	C	648.73	.	AC=1;AF=0.500;AN=2;BaseQRankSum=2.480;ClippingRankSum=0.000;DP=98;ExcessHet=3.0103;FS=13.577;MLEAC=1;MLEAF=0.500;MQ=47.13;MQRankSum=-0.636;QD=7.82;ReadPosRankSum=2.015;SOR=2.200	GT:AD:DP:GQ:PL	0/1:62,21:83:99:686,0,9333
EU153401.1	1004154	.	T	C	612.77	.	AC=1;AF=0.500;AN=2;BaseQRankSum=-1.237;ClippingRankSum=0.000;DP=97;ExcessHet=3.0103;FS=5.327;MLEAC=1;MLEAF=0.500;MQ=46.92;MQRankSum=-3.322;QD=7.38;ReadPosRankSum=0.441;SOR=1.514	GT:AD:DP:GQ:PL	0/1:64,19:83:99:641,0,9356
EU153401.1	1004159	.	CT	C	907.73	.	AC=1;AF=0.500;AN=2;BaseQRankSum=-0.386;ClippingRankSum=0.000;DP=101;ExcessHet=3.0103;FS=8.330;MLEAC=1;MLEAF=0.500;MQ=46.65;MQRankSum=-3.015;QD=11.64;ReadPosRankSum=-2.560;SOR=1.697	GT:AD:DP:GQ:PL	0/1:52,26:78:99:945,0,9010
EU153401.1	1004168	.	A	T	133.77	.	AC=1;AF=0.500;AN=2;BaseQRankSum=1.386;ClippingRankSum=0.000;DP=93;ExcessHet=3.0103;FS=0.000;MLEAC=1;MLEAF=0.500;MQ=46.27;MQRankSum=-2.852;QD=1.67;ReadPosRankSum=1.295;SOR=0.675	GT:AD:DP:GQ:PL	0/1:73,7:80:99:162,0,10585
EU153401.1	1004175	.	T	C	12.99	.	AC=1;AF=0.500;AN=2;BaseQRankSum=1.121;ClippingRankSum=0.000;DP=88;ExcessHet=3.0103;FS=0.000;MLEAC=1;MLEAF=0.500;MQ=46.24;MQRankSum=2.565;QD=0.17;ReadPosRankSum=0.029;SOR=0.778	GT:AD:DP:GQ:PL	0/1:69,6:75:41:41,0,10816
EU153401.1	1004179	.	GC	G	63.73	.	AC=1;AF=0.500;AN=2;BaseQRankSum=1.123;ClippingRankSum=0.000;DP=86;ExcessHet=3.0103;FS=0.000;MLEAC=1;MLEAF=0.500;MQ=46.61;MQRankSum=2.465;QD=0.92;ReadPosRankSum=-0.608;SOR=0.669	GT:AD:DP:GQ:PL	0/1:63,6:69:99:101,0,10561
EU153401.1	1004182	.	ATTT	A	24.75	.	AC=1;AF=0.500;AN=2;BaseQRankSum=1.085;ClippingRankSum=0.000;DP=86;ExcessHet=3.0103;FS=0.000;MLEAC=1;MLEAF=0.500;MQ=47.15;MQRankSum=2.242;QD=0.37;ReadPosRankSum=-0.995;SOR=0.417	GT:AD:DP:GQ:PL	0/1:61,6:67:62:62,0,10815
EU153401.1	1004184	.	T	TC	198.73	.	AC=1;AF=0.500;AN=2;BaseQRankSum=1.437;ClippingRankSum=0.000;DP=82;ExcessHet=3.0103;FS=3.206;MLEAC=1;MLEAF=0.500;MQ=46.97;MQRankSum=-2.987;QD=2.97;ReadPosRankSum=-0.992;SOR=1.321	GT:AD:DP:GQ:PL	0/1:57,10:67:99:236,0,10666
EU153401.1	1004187	.	T	G	789.73	.	AC=1;AF=0.500;AN=2;BaseQRankSum=0.970;ClippingRankSum=0.000;DP=81;ExcessHet=3.0103;FS=8.788;MLEAC=1;MLEAF=0.500;MQ=47.65;MQRankSum=-3.771;QD=15.19;ReadPosRankSum=-0.561;SOR=2.084	GT:AD:DP:GQ:PL	0/1:31,21:52:99:827,0,9347
EU153401.1	1004196	.	G	A	72.73	.	AC=1;AF=0.500;AN=2;BaseQRankSum=1.032;ClippingRankSum=0.000;DP=78;ExcessHet=3.0103;FS=4.473;MLEAC=1;MLEAF=0.500;MQ=47.28;MQRankSum=-1.073;QD=1.10;ReadPosRankSum=-0.997;SOR=0.155	GT:AD:DP:GQ:PL	0/1:60,6:66:99:110,0,10832
EU153401.1	1004198	.	G	A	36.77	.	AC=1;AF=0.500;AN=2;BaseQRankSum=0.899;ClippingRankSum=0.000;DP=76;ExcessHet=3.0103;FS=0.000;MLEAC=1;MLEAF=0.500;MQ=47.22;MQRankSum=-0.216;QD=0.56;ReadPosRankSum=-2.455;SOR=0.433	GT:AD:DP:GQ:PL	0/1:60,6:66:65:65,0,10735
EU153401.1	1004199	.	C	G	1590.77	.	AC=1;AF=0.500;AN=2;BaseQRankSum=0.420;ClippingRankSum=0.000;DP=71;ExcessHet=3.0103;FS=6.302;MLEAC=1;MLEAF=0.500;MQ=48.05;MQRankSum=-2.923;QD=29.46;ReadPosRankSum=-2.855;SOR=1.726	GT:AD:DP:GQ:PL	0/1:19,35:54:99:1619,0,8566
EU153401.1	1004207	.	C	T	135.73	.	AC=1;AF=0.500;AN=2;BaseQRankSum=1.485;ClippingRankSum=0.000;DP=79;ExcessHet=3.0103;FS=1.572;MLEAC=1;MLEAF=0.500;MQ=48.52;MQRankSum=0.553;QD=1.91;ReadPosRankSum=-1.168;SOR=0.368	GT:AD:DP:GQ:PL	0/1:63,8:71:99:173,0,11757
EU153401.1	1004209	.	A	G	180.73	.	AC=1;AF=0.500;AN=2;BaseQRankSum=1.361;ClippingRankSum=0.000;DP=78;ExcessHet=3.0103;FS=1.562;MLEAC=1;MLEAF=0.500;MQ=48.62;MQRankSum=-1.474;QD=3.01;ReadPosRankSum=0.399;SOR=1.165	GT:AD:DP:GQ:PL	0/1:52,8:60:99:218,0,11076
EU153401.1	1004211	.	T	C	126.73	.	AC=1;AF=0.500;AN=2;BaseQRankSum=0.423;ClippingRankSum=0.000;DP=80;ExcessHet=3.0103;FS=1.622;MLEAC=1;MLEAF=0.500;MQ=48.36;MQRankSum=-1.348;QD=2.01;ReadPosRankSum=-1.429;SOR=0.341	GT:AD:DP:GQ:PL	0/1:55,8:63:99:164,0,11275
EU153401.1	1004212	.	T	A	18.82	.	AC=1;AF=0.500;AN=2;BaseQRankSum=1.142;ClippingRankSum=0.000;DP=81;ExcessHet=3.0103;FS=7.626;MLEAC=1;MLEAF=0.500;MQ=48.52;MQRankSum=-0.104;QD=0.26;ReadPosRankSum=1.085;SOR=2.463	GT:AD:DP:GQ:PL	0/1:67,6:73:47:47,0,11766
EU153401.1	1004219	.	TGG	T	237.73	.	AC=1;AF=0.500;AN=2;BaseQRankSum=1.125;ClippingRankSum=0.000;DP=82;ExcessHet=3.0103;FS=5.678;MLEAC=1;MLEAF=0.500;MQ=47.37;MQRankSum=0.389;QD=3.45;ReadPosRankSum=1.043;SOR=1.745	GT:AD:DP:GQ:PL	0/1:58,11:69:99:275,0,11778
EU153401.1	1004220	.	G	T	926.73	.	AC=1;AF=0.500;AN=2;BaseQRankSum=-1.826;ClippingRankSum=0.000;DP=79;ExcessHet=3.0103;FS=5.384;MLEAC=1;MLEAF=0.500;MQ=47.70;MQRankSum=-2.994;QD=12.52;ReadPosRankSum=-0.732;SOR=1.402	GT:AD:DP:GQ:PL	0/1:49,25:74:99:964,0,10794
EU153401.1	1004223	.	A	T	716.73	.	AC=1;AF=0.500;AN=2;BaseQRankSum=-0.252;ClippingRankSum=0.000;DP=75;ExcessHet=3.0103;FS=4.014;MLEAC=1;MLEAF=0.500;MQ=47.76;MQRankSum=-1.868;QD=12.36;ReadPosRankSum=-1.262;SOR=1.270	GT:AD:DP:GQ:PL	0/1:38,20:58:99:754,0,9825
EU153401.1	1004224	.	T	G	30.73	.	AC=1;AF=0.500;AN=2;BaseQRankSum=-0.480;ClippingRankSum=0.000;DP=76;ExcessHet=3.0103;FS=7.501;MLEAC=1;MLEAF=0.500;MQ=47.67;MQRankSum=-1.866;QD=0.47;ReadPosRankSum=1.482;SOR=2.358	GT:AD:DP:GQ:PL	0/1:60,6:66:68:68,0,10814
EU153401.1	1004225	.	A	T	674.73	.	AC=1;AF=0.500;AN=2;BaseQRankSum=-0.843;ClippingRankSum=0.000;DP=76;ExcessHet=3.0103;FS=6.701;MLEAC=1;MLEAF=0.500;MQ=47.67;MQRankSum=-2.806;QD=11.63;ReadPosRankSum=-0.170;SOR=1.831	GT:AD:DP:GQ:PL	0/1:38,20:58:99:712,0,9363
EU153401.1	1004228	.	C	G	12.96	.	AC=1;AF=0.500;AN=2;BaseQRankSum=0.853;ClippingRankSum=0.000;DP=80;ExcessHet=3.0103;FS=7.668;MLEAC=1;MLEAF=0.500;MQ=47.37;MQRankSum=0.115;QD=0.18;ReadPosRankSum=1.259;SOR=2.502	GT:AD:DP:GQ:PL	0/1:66,6:72:50:50,0,11104
EU153401.1	1004231	.	G	A	423.77	.	AC=1;AF=0.500;AN=2;BaseQRankSum=1.317;ClippingRankSum=0.000;DP=78;ExcessHet=3.0103;FS=6.832;MLEAC=1;MLEAF=0.500;MQ=47.41;MQRankSum=-0.929;QD=5.89;ReadPosRankSum=-0.194;SOR=1.777	GT:AD:DP:GQ:PL	0/1:57,15:72:99:452,0,10749
EU153401.1	1004232	.	T	C	176.73	.	AC=1;AF=0.500;AN=2;BaseQRankSum=1.011;ClippingRankSum=0.000;DP=83;ExcessHet=3.0103;FS=5.813;MLEAC=1;MLEAF=0.500;MQ=47.02;MQRankSum=-0.255;QD=2.36;ReadPosRankSum=-0.951;SOR=0.176	GT:AD:DP:GQ:PL	0/1:65,10:75:99:214,0,10612
EU153401.1	1004237	.	TG	T	234.73	.	AC=1;AF=0.500;AN=2;BaseQRankSum=1.168;ClippingRankSum=0.000;DP=81;ExcessHet=3.0103;FS=1.440;MLEAC=1;MLEAF=0.500;MQ=46.77;MQRankSum=0.411;QD=3.17;ReadPosRankSum=0.071;SOR=0.967	GT:AD:DP:GQ:PL	0/1:63,11:74:99:272,0,10008
EU153401.1	1004239	.	G	A	1517.73	.	AC=1;AF=0.500;AN=2;BaseQRankSum=-2.711;ClippingRankSum=0.000;DP=80;ExcessHet=3.0103;FS=5.125;MLEAC=1;MLEAF=0.500;MQ=46.85;MQRankSum=-2.851;QD=19.71;ReadPosRankSum=-1.286;SOR=1.369	GT:AD:DP:GQ:PL	0/1:38,39:77:99:1555,0,8991
EU153401.1	1004247	.	T	C	150.73	.	AC=1;AF=0.500;AN=2;BaseQRankSum=1.548;ClippingRankSum=0.000;DP=145;ExcessHet=3.0103;FS=1.159;MLEAC=1;MLEAF=0.500;MQ=44.11;MQRankSum=-2.305;QD=1.35;ReadPosRankSum=-1.010;SOR=0.924	GT:AD:DP:GQ:PL	0/1:100,12:112:99:188,0,14051
EU153401.1	1004248	.	A	G	1815.73	.	AC=1;AF=0.500;AN=2;BaseQRankSum=-0.507;ClippingRankSum=0.000;DP=145;ExcessHet=3.0103;FS=2.616;MLEAC=1;MLEAF=0.500;MQ=44.12;MQRankSum=-0.978;QD=18.16;ReadPosRankSum=-0.257;SOR=0.764	GT:AD:DP:GQ:PL	0/1:54,46:100:99:1853,0,11551
EU153401.1	1004249	.	T	C	171.77	.	AC=1;AF=0.500;AN=2;BaseQRankSum=0.873;ClippingRankSum=0.000;DP=142;ExcessHet=3.0103;FS=1.184;MLEAC=1;MLEAF=0.500;MQ=44.11;MQRankSum=-2.400;QD=1.59;ReadPosRankSum=0.975;SOR=1.022	GT:AD:DP:GQ:PL	0/1:96,12:108:99:200,0,13824
EU153401.1	1004252	.	A	G	2010.77	.	AC=1;AF=0.500;AN=2;BaseQRankSum=1.273;ClippingRankSum=0.000;DP=142;ExcessHet=3.0103;FS=2.438;MLEAC=1;MLEAF=0.500;MQ=43.68;MQRankSum=-3.676;QD=17.95;ReadPosRankSum=-0.213;SOR=0.675	GT:AD:DP:GQ:PL	0/1:59,53:112:99:2039,0,11467
EU153401.1	1004253	.	T	TA	138.73	.	AC=1;AF=0.500;AN=2;BaseQRankSum=1.631;ClippingRankSum=0.000;DP=143;ExcessHet=3.0103;FS=2.760;MLEAC=1;MLEAF=0.500;MQ=43.69;MQRankSum=-2.258;QD=1.31;ReadPosRankSum=0.696;SOR=1.240	GT:AD:DP:GQ:PL	0/1:95,11:106:99:176,0,13575
EU153401.1	1004258	.	T	TG	126.73	.	AC=1;AF=0.500;AN=2;BaseQRankSum=1.529;ClippingRankSum=0.000;DP=137;ExcessHet=3.0103;FS=2.672;MLEAC=1;MLEAF=0.500;MQ=43.58;MQRankSum=-2.152;QD=1.20;ReadPosRankSum=-0.468;SOR=1.126	GT:AD:DP:GQ:PL	0/1:95,11:106:99:164,0,14089
EU153401.1	1004259	.	G	A	408.77	.	AC=1;AF=0.500;AN=2;BaseQRankSum=-1.154;ClippingRankSum=0.000;DP=133;ExcessHet=3.0103;FS=9.288;MLEAC=1;MLEAF=0.500;MQ=43.57;MQRankSum=1.276;QD=3.97;ReadPosRankSum=-0.286;SOR=1.724	GT:AD:DP:GQ:PL	0/1:86,17:103:99:437,0,13681
EU153401.1	1004260	.	A	T	135.73	.	AC=1;AF=0.500;AN=2;BaseQRankSum=1.452;ClippingRankSum=0.000;DP=133;ExcessHet=3.0103;FS=1.291;MLEAC=1;MLEAF=0.500;MQ=43.68;MQRankSum=-1.724;QD=1.36;ReadPosRankSum=-0.265;SOR=1.028	GT:AD:DP:GQ:PL	0/1:90,10:100:99:173,0,14408
EU153401.1	1004261	.	C	T	1950.77	.	AC=1;AF=0.500;AN=2;BaseQRankSum=-1.461;ClippingRankSum=0.000;DP=130;ExcessHet=3.0103;FS=2.576;MLEAC=1;MLEAF=0.500;MQ=43.80;MQRankSum=-2.623;QD=19.31;ReadPosRankSum=-2.206;SOR=0.474	GT:AD:DP:GQ:PL	0/1:53,48:101:99:1979,0,10996
EU153401.1	1004263	.	G	C	414.73	.	AC=1;AF=0.500;AN=2;BaseQRankSum=-0.137;ClippingRankSum=0.000;DP=133;ExcessHet=3.0103;FS=10.081;MLEAC=1;MLEAF=0.500;MQ=43.58;MQRankSum=-0.488;QD=5.00;ReadPosRankSum=1.983;SOR=1.999	GT:AD:DP:GQ:PL	0/1:67,16:83:99:452,0,13228
EU153401.1	1004264	.	T	A	1329.77	.	AC=1;AF=0.500;AN=2;BaseQRankSum=-0.470;ClippingRankSum=0.000;DP=125;ExcessHet=3.0103;FS=4.738;MLEAC=1;MLEAF=0.500;MQ=44.16;MQRankSum=-2.300;QD=19.27;ReadPosRankSum=1.795;SOR=1.214	GT:AD:DP:GQ:PL	0/1:35,34:69:99:1358,0,10874
EU153401.1	1004265	.	G	A	30.73	.	AC=1;AF=0.500;AN=2;BaseQRankSum=-1.032;ClippingRankSum=0.000;DP=123;ExcessHet=3.0103;FS=0.000;MLEAC=1;MLEAF=0.500;MQ=44.26;MQRankSum=-1.517;QD=0.33;ReadPosRankSum=0.232;SOR=0.566	GT:AD:DP:GQ:PL	0/1:86,8:94:68:68,0,13522
EU153401.1	1004267	.	T	C	216.77	.	AC=1;AF=0.500;AN=2;BaseQRankSum=-2.592;ClippingRankSum=0.000;DP=120;ExcessHet=3.0103;FS=6.692;MLEAC=1;MLEAF=0.500;MQ=44.11;MQRankSum=2.118;QD=2.28;ReadPosRankSum=-1.340;SOR=1.860	GT:AD:DP:GQ:PL	0/1:83,12:95:99:245,0,13209
EU153401.1	1004268	.	TG	T	66.73	.	AC=1;AF=0.500;AN=2;BaseQRankSum=1.281;ClippingRankSum=0.000;DP=119;ExcessHet=3.0103;FS=0.000;MLEAC=1;MLEAF=0.500;MQ=43.92;MQRankSum=-1.417;QD=0.73;ReadPosRankSum=-1.344;SOR=0.711	GT:AD:DP:GQ:PL	0/1:83,9:92:99:104,0,13788
EU153401.1	1004269	.	G	T	534.77	.	AC=1;AF=0.500;AN=2;BaseQRankSum=-0.759;ClippingRankSum=0.000;DP=116;ExcessHet=3.0103;FS=5.226;MLEAC=1;MLEAF=0.500;MQ=43.95;MQRankSum=-0.487;QD=5.81;ReadPosRankSum=0.807;SOR=1.483	GT:AD:DP:GQ:PL	0/1:73,19:92:99:563,0,12794
EU153401.1	1004270	.	C	A	81.77	.	AC=1;AF=0.500;AN=2;BaseQRankSum=-1.017;ClippingRankSum=0.000;DP=114;ExcessHet=3.0103;FS=14.003;MLEAC=1;MLEAF=0.500;MQ=43.99;MQRankSum=1.546;QD=0.91;ReadPosRankSum=-0.990;SOR=2.919	GT:AD:DP:GQ:PL	0/1:81,9:90:99:110,0,13436
EU153401.1	1004274	.	A	G	585.77	.	AC=1;AF=0.500;AN=2;BaseQRankSum=1.452;ClippingRankSum=0.000;DP=112;ExcessHet=3.0103;FS=0.000;MLEAC=1;MLEAF=0.500;MQ=43.98;MQRankSum=-2.173;QD=6.37;ReadPosRankSum=-0.844;SOR=0.659	GT:AD:DP:GQ:PL	0/1:72,20:92:99:614,0,12581
EU153401.1	1004278	.	A	C	2167.77	.	AC=1;AF=0.500;AN=2;BaseQRankSum=1.454;ClippingRankSum=0.000;DP=105;ExcessHet=3.0103;FS=3.289;MLEAC=1;MLEAF=0.500;MQ=44.16;MQRankSum=-4.277;QD=27.79;ReadPosRankSum=-0.668;SOR=1.118	GT:AD:DP:GQ:PL	0/1:24,54:78:99:2196,0,9958
EU153401.1	1004283	.	G	A	180.77	.	AC=1;AF=0.500;AN=2;BaseQRankSum=-0.933;ClippingRankSum=0.000;DP=97;ExcessHet=3.0103;FS=0.000;MLEAC=1;MLEAF=0.500;MQ=43.62;MQRankSum=-2.400;QD=2.48;ReadPosRankSum=-3.568;SOR=0.688	GT:AD:DP:GQ:PL	0/1:63,10:73:99:209,0,12213
EU153401.1	1004287	.	GT	G	54.73	.	AC=1;AF=0.500;AN=2;BaseQRankSum=0.438;ClippingRankSum=0.000;DP=93;ExcessHet=3.0103;FS=0.000;MLEAC=1;MLEAF=0.500;MQ=43.48;MQRankSum=-1.886;QD=0.78;ReadPosRankSum=-2.376;SOR=0.738	GT:AD:DP:GQ:PL	0/1:65,5:70:92:92,0,12087
EU153401.1	1004288	.	T	C	1104.77	.	AC=1;AF=0.500;AN=2;BaseQRankSum=-0.910;ClippingRankSum=0.000;DP=91;ExcessHet=3.0103;FS=0.000;MLEAC=1;MLEAF=0.500;MQ=43.04;MQRankSum=-1.303;QD=14.54;ReadPosRankSum=0.325;SOR=0.789	GT:AD:DP:GQ:PL	0/1:45,31:76:99:1133,0,10588
EU153401.1	1004293	.	G	A	198.77	.	AC=1;AF=0.500;AN=2;BaseQRankSum=0.834;ClippingRankSum=0.000;DP=84;ExcessHet=3.0103;FS=0.000;MLEAC=1;MLEAF=0.500;MQ=43.97;MQRankSum=-0.817;QD=2.72;ReadPosRankSum=0.774;SOR=0.753	GT:AD:DP:GQ:PL	0/1:63,10:73:99:227,0,11568
EU153401.1	1004294	.	G	T	201.77	.	AC=1;AF=0.500;AN=2;BaseQRankSum=0.700;ClippingRankSum=0.000;DP=82;ExcessHet=3.0103;FS=5.485;MLEAC=1;MLEAF=0.500;MQ=44.30;MQRankSum=-0.206;QD=2.88;ReadPosRankSum=-0.340;SOR=1.820	GT:AD:DP:GQ:PL	0/1:61,9:70:99:230,0,11463
EU153401.1	1004301	.	A	G	469.77	.	AC=1;AF=0.500;AN=2;BaseQRankSum=1.152;ClippingRankSum=0.000;DP=71;ExcessHet=3.0103;FS=1.165;MLEAC=1;MLEAF=0.500;MQ=45.37;MQRankSum=-1.307;QD=7.34;ReadPosRankSum=0.099;SOR=0.423	GT:AD:DP:GQ:PL	0/1:49,15:64:99:498,0,10903
EU153401.1	1004310	.	A	C	12.96	.	AC=1;AF=0.500;AN=2;BaseQRankSum=0.454;ClippingRankSum=0.000;DP=60;ExcessHet=3.0103;FS=8.945;MLEAC=1;MLEAF=0.500;MQ=45.10;MQRankSum=-0.339;QD=0.24;ReadPosRankSum=-0.628;SOR=2.964	GT:AD:DP:GQ:PL	0/1:50,4:54:50:50,0,10949
EU153401.1	1004312	.	C	T	27.74	.	AC=1;AF=0.500;AN=2;BaseQRankSum=-3.001;ClippingRankSum=0.000;DP=60;ExcessHet=3.0103;FS=1.960;MLEAC=1;MLEAF=0.500;MQ=45.76;MQRankSum=-1.382;QD=0.53;ReadPosRankSum=-1.052;SOR=1.508	GT:AD:DP:GQ:PL	0/1:47,5:52:65:65,0,10967
EU153401.1	1004314	.	A	T	30.73	.	AC=1;AF=0.500;AN=2;BaseQRankSum=0.512;ClippingRankSum=0.000;DP=60;ExcessHet=3.0103;FS=12.318;MLEAC=1;MLEAF=0.500;MQ=45.76;MQRankSum=-0.611;QD=0.59;ReadPosRankSum=2.519;SOR=3.532	GT:AD:DP:GQ:PL	0/1:47,5:52:68:68,0,10882
EU153401.1	1004315	.	G	T	1296.77	.	AC=1;AF=0.500;AN=2;BaseQRankSum=0.509;ClippingRankSum=0.000;DP=58;ExcessHet=3.0103;FS=8.362;MLEAC=1;MLEAF=0.500;MQ=45.52;MQRankSum=-2.500;QD=24.94;ReadPosRankSum=0.405;SOR=1.623	GT:AD:DP:GQ:PL	0/1:20,32:52:99:1325,0,8821
EU153401.1	1004319	.	T	A	78.73	.	AC=1;AF=0.500;AN=2;BaseQRankSum=0.431;ClippingRankSum=0.000;DP=59;ExcessHet=3.0103;FS=0.000;MLEAC=1;MLEAF=0.500;MQ=45.48;MQRankSum=-1.214;QD=1.57;ReadPosRankSum=-2.449;SOR=0.465	GT:AD:DP:GQ:PL	0/1:44,6:50:99:116,0,10838
EU153401.1	1004320	.	G	A	336.73	.	AC=1;AF=0.500;AN=2;BaseQRankSum=-0.880;ClippingRankSum=0.000;DP=58;ExcessHet=3.0103;FS=2.897;MLEAC=1;MLEAF=0.500;MQ=45.19;MQRankSum=-1.783;QD=6.48;ReadPosRankSum=-2.661;SOR=1.302	GT:AD:DP:GQ:PL	0/1:40,12:52:99:374,0,10852
EU153401.1	1004323	.	C	T	84.77	.	AC=1;AF=0.500;AN=2;BaseQRankSum=0.524;ClippingRankSum=0.000;DP=55;ExcessHet=3.0103;FS=4.341;MLEAC=1;MLEAF=0.500;MQ=45.46;MQRankSum=-0.282;QD=1.70;ReadPosRankSum=-0.264;SOR=1.765	GT:AD:DP:GQ:PL	0/1:45,5:50:99:113,0,10012
EU153401.1	1004325	.	T	C	69.73	.	AC=1;AF=0.500;AN=2;BaseQRankSum=0.559;ClippingRankSum=0.000;DP=56;ExcessHet=3.0103;FS=0.000;MLEAC=1;MLEAF=0.500;MQ=46.84;MQRankSum=-0.667;QD=1.34;ReadPosRankSum=1.434;SOR=0.540	GT:AD:DP:GQ:PL	0/1:46,6:52:99:107,0,10724
EU153401.1	1004327	.	T	C	567.73	.	AC=1;AF=0.500;AN=2;BaseQRankSum=-0.475;ClippingRankSum=0.000;DP=54;ExcessHet=3.0103;FS=1.131;MLEAC=1;MLEAF=0.500;MQ=46.28;MQRankSum=-3.306;QD=11.13;ReadPosRankSum=-2.631;SOR=0.922	GT:AD:DP:GQ:PL	0/1:34,17:51:99:605,0,10022
EU153401.1	1004337	.	G	A	18.82	.	AC=1;AF=0.500;AN=2;BaseQRankSum=-1.473;ClippingRankSum=0.000;DP=59;ExcessHet=3.0103;FS=0.000;MLEAC=1;MLEAF=0.500;MQ=46.55;MQRankSum=-1.207;QD=0.34;ReadPosRankSum=0.446;SOR=0.974	GT:AD:DP:GQ:PL	0/1:51,5:56:47:47,0,10672
EU153401.1	1004338	.	C	A	18.79	.	AC=1;AF=0.500;AN=2;BaseQRankSum=0.391;ClippingRankSum=0.000;DP=57;ExcessHet=3.0103;FS=12.957;MLEAC=1;MLEAF=0.500;MQ=46.88;MQRankSum=-0.128;QD=0.36;ReadPosRankSum=2.250;SOR=3.602	GT:AD:DP:GQ:PL	0/1:47,5:52:56:56,0,10605
EU153401.1	1004340	.	T	C	60.73	.	AC=1;AF=0.500;AN=2;BaseQRankSum=0.764;ClippingRankSum=0.000;DP=57;ExcessHet=3.0103;FS=0.000;MLEAC=1;MLEAF=0.500;MQ=47.80;MQRankSum=-0.500;QD=1.10;ReadPosRankSum=1.989;SOR=0.926	GT:AD:DP:GQ:PL	0/1:50,5:55:98:98,0,10716
EU153401.1	1004341	.	G	A	195.73	.	AC=1;AF=0.500;AN=2;BaseQRankSum=1.095;ClippingRankSum=0.000;DP=57;ExcessHet=3.0103;FS=23.479;MLEAC=1;MLEAF=0.500;MQ=47.80;MQRankSum=0.076;QD=3.62;ReadPosRankSum=2.798;SOR=4.402	GT:AD:DP:GQ:PL	0/1:46,8:54:99:233,0,10580
EU153401.1	1004342	.	C	G	642.73	.	AC=1;AF=0.500;AN=2;BaseQRankSum=0.088;ClippingRankSum=0.000;DP=56;ExcessHet=3.0103;FS=0.000;MLEAC=1;MLEAF=0.500;MQ=48.02;MQRankSum=-3.385;QD=12.60;ReadPosRankSum=1.381;SOR=0.638	GT:AD:DP:GQ:PL	0/1:33,18:51:99:680,0,8900
EU153401.1	1004346	.	G	A	606.77	.	AC=1;AF=0.500;AN=2;BaseQRankSum=0.909;ClippingRankSum=0.000;DP=55;ExcessHet=3.0103;FS=2.476;MLEAC=1;MLEAF=0.500;MQ=48.05;MQRankSum=-1.132;QD=11.24;ReadPosRankSum=3.145;SOR=1.179	GT:AD:DP:GQ:PL	0/1:36,18:54:99:635,0,10128
EU153401.1	1004358	.	C	A	261.73	.	AC=1;AF=0.500;AN=2;BaseQRankSum=0.882;ClippingRankSum=0.000;DP=54;ExcessHet=3.0103;FS=0.000;MLEAC=1;MLEAF=0.500;MQ=47.49;MQRankSum=-1.639;QD=5.45;ReadPosRankSum=2.924;SOR=0.853	GT:AD:DP:GQ:PL	0/1:39,9:48:99:299,0,9516
EU153401.1	1004362	.	G	A	36.77	.	AC=1;AF=0.500;AN=2;BaseQRankSum=0.789;ClippingRankSum=0.000;DP=52;ExcessHet=3.0103;FS=12.957;MLEAC=1;MLEAF=0.500;MQ=46.94;MQRankSum=-0.175;QD=0.71;ReadPosRankSum=1.104;SOR=3.602	GT:AD:DP:GQ:PL	0/1:47,5:52:65:65,0,8347
EU153401.1	1004363	.	T	C	206.73	.	AC=1;AF=0.500;AN=2;BaseQRankSum=1.072;ClippingRankSum=0.000;DP=52;ExcessHet=3.0103;FS=23.803;MLEAC=1;MLEAF=0.500;MQ=47.59;MQRankSum=0.200;QD=4.31;ReadPosRankSum=0.057;SOR=4.401	GT:AD:DP:GQ:PL	0/1:40,8:48:99:244,0,8026
EU153401.1	1004364	.	A	G	397.73	.	AC=1;AF=0.500;AN=2;BaseQRankSum=-0.647;ClippingRankSum=0.000;DP=58;ExcessHet=3.0103;FS=10.538;MLEAC=1;MLEAF=0.500;MQ=46.17;MQRankSum=-4.446;QD=9.04;ReadPosRankSum=-1.473;SOR=1.908	GT:AD:DP:GQ:PL	0/1:32,12:44:99:435,0,7133
EU153401.1	1004366	.	C	T	151.77	.	AC=1;AF=0.500;AN=2;BaseQRankSum=0.948;ClippingRankSum=0.000;DP=43;ExcessHet=3.0103;FS=24.427;MLEAC=1;MLEAF=0.500;MQ=47.78;MQRankSum=-1.342;QD=3.53;ReadPosRankSum=-0.428;SOR=4.166	GT:AD:DP:GQ:PL	0/1:36,7:43:99:180,0,7693
EU153401.1	1004367	.	AC	A	16.82	.	AC=1;AF=0.500;AN=2;BaseQRankSum=-1.553;ClippingRankSum=0.000;DP=48;ExcessHet=3.0103;FS=7.286;MLEAC=1;MLEAF=0.500;MQ=46.67;MQRankSum=-2.578;QD=0.37;SOR=1.936	GT:AD:DP:GQ:PL	0/1:40,5:45:54:54,0,7758
EU153401.1	1004368	.	C	T	409.77	.	AC=1;AF=0.500;AN=2;BaseQRankSum=-0.293;ClippingRankSum=0.000;DP=43;ExcessHet=3.0103;FS=18.042;MLEAC=1;MLEAF=0.500;MQ=48.28;MQRankSum=-2.266;QD=9.53;ReadPosRankSum=-2.024;SOR=2.630	GT:AD:DP:GQ:PL	0/1:31,12:43:99:438,0,6423
EU153401.1	1004373	.	C	A	689.73	.	AC=1;AF=0.500;AN=2;BaseQRankSum=1.001;ClippingRankSum=0.000;DP=50;ExcessHet=3.0103;FS=4.125;MLEAC=1;MLEAF=0.500;MQ=45.96;MQRankSum=-2.474;QD=14.08;ReadPosRankSum=-0.650;SOR=1.017	GT:AD:DP:GQ:PL	0/1:29,20:49:99:727,0,5693
EU153401.1	1004377	.	T	TC	594.73	.	AC=1;AF=0.500;AN=2;BaseQRankSum=-1.001;ClippingRankSum=0.000;DP=65;ExcessHet=3.0103;FS=0.000;MLEAC=1;MLEAF=0.500;MQ=43.78;MQRankSum=-3.069;QD=9.91;ReadPosRankSum=-0.400;SOR=0.627	GT:AD:DP:GQ:PL	0/1:41,19:60:99:632,0,6446
EU153401.1	1004386	.	G	A	729.73	.	AC=1;AF=0.500;AN=2;BaseQRankSum=1.339;ClippingRankSum=0.000;DP=79;ExcessHet=3.0103;FS=12.772;MLEAC=1;MLEAF=0.500;MQ=42.71;MQRankSum=0.658;QD=9.24;ReadPosRankSum=-2.749;SOR=2.154	GT:AD:DP:GQ:PL	0/1:62,17:79:99:767,0,7649
EU153401.1	1004395	.	A	G	132.77	.	AC=1;AF=0.500;AN=2;BaseQRankSum=0.875;ClippingRankSum=0.000;DP=120;ExcessHet=3.0103;FS=7.536;MLEAC=1;MLEAF=0.500;MQ=42.12;MQRankSum=-1.809;QD=1.12;ReadPosRankSum=-2.345;SOR=1.659	GT:AD:DP:GQ:PL	0/1:104,15:119:99:161,0,8028
EU153401.1	1004596	.	A	T	99.77	.	AC=1;AF=0.500;AN=2;BaseQRankSum=0.991;ClippingRankSum=0.000;DP=40;ExcessHet=3.0103;FS=0.000;MLEAC=1;MLEAF=0.500;MQ=48.49;MQRankSum=-1.486;QD=2.77;ReadPosRankSum=0.871;SOR=0.946	GT:AD:DP:GQ:PL	0/1:31,5:36:99:128,0,4154
EU153401.1	1004609	.	A	G	462.77	.	AC=1;AF=0.500;AN=2;BaseQRankSum=0.143;ClippingRankSum=0.000;DP=36;ExcessHet=3.0103;FS=0.000;MLEAC=1;MLEAF=0.500;MQ=48.81;MQRankSum=-1.437;QD=13.22;ReadPosRankSum=-1.185;SOR=0.922	GT:AD:DP:GQ:PL	0/1:23,12:35:99:491,0,4089
EU153401.1	1004619	.	A	T	84.77	.	AC=1;AF=0.500;AN=2;BaseQRankSum=0.762;ClippingRankSum=0.000;DP=36;ExcessHet=3.0103;FS=0.000;MLEAC=1;MLEAF=0.500;MQ=50.86;MQRankSum=-1.046;QD=2.83;ReadPosRankSum=0.031;SOR=0.350	GT:AD:DP:GQ:PL	0/1:26,4:30:99:113,0,5237
EU153401.1	1004622	.	C	G	566.73	.	AC=1;AF=0.500;AN=2;BaseQRankSum=1.928;ClippingRankSum=0.000;DP=35;ExcessHet=3.0103;FS=3.862;MLEAC=1;MLEAF=0.500;MQ=50.59;MQRankSum=-3.658;QD=22.67;ReadPosRankSum=-0.762;SOR=1.659	GT:AD:DP:GQ:PL	0/1:12,13:25:99:604,0,4099
EU153401.1	1004624	.	A	G	565.77	.	AC=1;AF=0.500;AN=2;BaseQRankSum=1.742;ClippingRankSum=0.000;DP=36;ExcessHet=3.0103;FS=0.000;MLEAC=1;MLEAF=0.500;MQ=50.08;MQRankSum=-2.831;QD=21.76;ReadPosRankSum=-0.753;SOR=0.586	GT:AD:DP:GQ:PL	0/1:11,15:26:99:594,0,4776
EU153401.1	1004630	.	A	G	112.77	.	AC=1;AF=0.500;AN=2;BaseQRankSum=0.915;ClippingRankSum=0.000;DP=43;ExcessHet=3.0103;FS=0.000;MLEAC=1;MLEAF=0.500;MQ=49.46;MQRankSum=-1.985;QD=4.18;ReadPosRankSum=1.499;SOR=0.495	GT:AD:DP:GQ:PL	0/1:22,5:27:99:141,0,6112
EU153401.1	1004633	.	C	A	82.73	.	AC=1;AF=0.500;AN=2;BaseQRankSum=0.821;ClippingRankSum=0.000;DP=45;ExcessHet=3.0103;FS=0.000;MLEAC=1;MLEAF=0.500;MQ=48.70;MQRankSum=-1.089;QD=2.59;ReadPosRankSum=-0.571;SOR=0.509	GT:AD:DP:GQ:PL	0/1:27,5:32:99:120,0,6658
EU153401.1	1004639	.	C	T	67.73	.	AC=1;AF=0.500;AN=2;BaseQRankSum=-0.924;ClippingRankSum=0.000;DP=60;ExcessHet=3.0103;FS=0.000;MLEAC=1;MLEAF=0.500;MQ=46.94;MQRankSum=-0.115;QD=1.78;ReadPosRankSum=-0.675;SOR=0.994	GT:AD:DP:GQ:PL	0/1:33,5:38:99:105,0,7105
EU153401.1	1004643	.	ATG	A	49.73	.	AC=1;AF=0.500;AN=2;BaseQRankSum=0.605;ClippingRankSum=0.000;DP=67;ExcessHet=3.0103;FS=0.000;MLEAC=1;MLEAF=0.500;MQ=45.48;MQRankSum=0.605;QD=1.28;ReadPosRankSum=0.022;SOR=0.368	GT:AD:DP:GQ:PL	0/1:34,5:39:87:87,0,7534
EU153401.1	1004644	.	T	TATCACC	19.78	.	AC=1;AF=0.500;AN=2;BaseQRankSum=0.476;ClippingRankSum=0.000;DP=62;ExcessHet=3.0103;FS=2.691;MLEAC=1;MLEAF=0.500;MQ=46.54;MQRankSum=-1.771;QD=0.49;ReadPosRankSum=0.501;SOR=1.795	GT:AD:DP:GQ:PL	0/1:37,3:40:57:57,0,7192
EU153401.1	1004645	.	G	A	166.73	.	AC=1;AF=0.500;AN=2;BaseQRankSum=0.769;ClippingRankSum=0.000;DP=65;ExcessHet=3.0103;FS=6.582;MLEAC=1;MLEAF=0.500;MQ=45.98;MQRankSum=-2.513;QD=4.76;ReadPosRankSum=-0.145;SOR=2.100	GT:AD:DP:GQ:PL	0/1:28,7:35:99:204,0,6884
EU153401.1	1004649	.	G	A	258.73	.	AC=1;AF=0.500;AN=2;BaseQRankSum=0.913;ClippingRankSum=0.000;DP=77;ExcessHet=3.0103;FS=6.085;MLEAC=1;MLEAF=0.500;MQ=46.49;MQRankSum=-1.962;QD=5.17;ReadPosRankSum=1.138;SOR=1.981	GT:AD:DP:GQ:PL	0/1:40,10:50:99:296,0,7168
EU153401.1	1004653	.	C	A	135.77	.	AC=1;AF=0.500;AN=2;BaseQRankSum=0.600;ClippingRankSum=0.000;DP=78;ExcessHet=3.0103;FS=4.817;MLEAC=1;MLEAF=0.500;MQ=45.63;MQRankSum=-0.395;QD=2.95;ReadPosRankSum=1.126;SOR=0.119	GT:AD:DP:GQ:PL	0/1:40,6:46:99:164,0,8104
EU153401.1	1004657	.	TCA	T	27.74	.	AC=1;AF=0.500;AN=2;BaseQRankSum=0.615;ClippingRankSum=0.000;DP=91;ExcessHet=3.0103;FS=5.119;MLEAC=1;MLEAF=0.500;MQ=45.22;MQRankSum=-2.033;QD=0.53;ReadPosRankSum=0.414;SOR=2.412	GT:AD:DP:GQ:PL	0/1:47,5:52:65:65,0,8418
EU153401.1	1004662	.	G	A	358.73	.	AC=1;AF=0.500;AN=2;BaseQRankSum=0.791;ClippingRankSum=0.000;DP=92;ExcessHet=3.0103;FS=8.440;MLEAC=1;MLEAF=0.500;MQ=44.56;MQRankSum=-1.907;QD=7.80;ReadPosRankSum=0.629;SOR=2.252	GT:AD:DP:GQ:PL	0/1:36,10:46:99:396,0,7009
EU153401.1	1004669	.	C	T	174.77	.	AC=1;AF=0.500;AN=2;BaseQRankSum=0.747;ClippingRankSum=0.000;DP=95;ExcessHet=3.0103;FS=1.827;MLEAC=1;MLEAF=0.500;MQ=44.09;MQRankSum=-1.398;QD=3.50;ReadPosRankSum=0.183;SOR=1.252	GT:AD:DP:GQ:PL	0/1:43,7:50:99:203,0,7518
EU153401.1	1004670	.	A	C	324.73	.	AC=1;AF=0.500;AN=2;BaseQRankSum=0.768;ClippingRankSum=0.000;DP=100;ExcessHet=3.0103;FS=5.014;MLEAC=1;MLEAF=0.500;MQ=43.97;MQRankSum=-1.168;QD=5.70;ReadPosRankSum=-0.962;SOR=1.522	GT:AD:DP:GQ:PL	0/1:45,12:57:99:362,0,7773
EU153401.1	1004674	.	C	T	48.73	.	AC=1;AF=0.500;AN=2;BaseQRankSum=1.147;ClippingRankSum=0.000;DP=117;ExcessHet=3.0103;FS=1.829;MLEAC=1;MLEAF=0.500;MQ=47.24;MQRankSum=-0.635;QD=0.68;ReadPosRankSum=0.343;SOR=1.302	GT:AD:DP:GQ:PL	0/1:66,6:72:86:86,0,6904
EU153401.1	1004680	.	CA	C	66.73	.	AC=1;AF=0.500;AN=2;BaseQRankSum=0.984;ClippingRankSum=0.000;DP=111;ExcessHet=3.0103;FS=1.671;MLEAC=1;MLEAF=0.500;MQ=47.41;MQRankSum=0.185;QD=1.03;ReadPosRankSum=0.570;SOR=0.330	GT:AD:DP:GQ:PL	0/1:58,7:65:99:104,0,6652
EU153401.1	1004681	.	A	C	1013.73	.	AC=1;AF=0.500;AN=2;BaseQRankSum=0.475;ClippingRankSum=0.000;DP=102;ExcessHet=3.0103;FS=1.209;MLEAC=1;MLEAF=0.500;MQ=47.00;MQRankSum=-2.903;QD=18.77;ReadPosRankSum=-1.934;SOR=1.099	GT:AD:DP:GQ:PL	0/1:27,27:54:99:1051,0,5261
EU153401.1	1004684	.	A	T	150.77	.	AC=1;AF=0.500;AN=2;BaseQRankSum=1.125;ClippingRankSum=0.000;DP=99;ExcessHet=3.0103;FS=0.000;MLEAC=1;MLEAF=0.500;MQ=46.91;MQRankSum=-1.516;QD=2.56;ReadPosRankSum=2.208;SOR=0.614	GT:AD:DP:GQ:PL	0/1:51,8:59:99:179,0,5416
EU153401.1	1004688	.	T	C	870.73	.	AC=1;AF=0.500;AN=2;BaseQRankSum=-0.416;ClippingRankSum=0.000;DP=93;ExcessHet=3.0103;FS=1.161;MLEAC=1;MLEAF=0.500;MQ=47.63;MQRankSum=-3.107;QD=15.83;ReadPosRankSum=-0.164;SOR=1.044	GT:AD:DP:GQ:PL	0/1:31,24:55:99:908,0,4661
EU153401.1	1004689	.	T	C	915.73	.	AC=1;AF=0.500;AN=2;BaseQRankSum=1.234;ClippingRankSum=0.000;DP=94;ExcessHet=3.0103;FS=2.519;MLEAC=1;MLEAF=0.500;MQ=47.82;MQRankSum=-2.820;QD=16.35;ReadPosRankSum=0.247;SOR=0.341	GT:AD:DP:GQ:PL	0/1:31,25:56:99:953,0,4845
EU153401.1	1004693	.	T	A	33.77	.	AC=1;AF=0.500;AN=2;BaseQRankSum=0.773;ClippingRankSum=0.000;DP=92;ExcessHet=3.0103;FS=8.305;MLEAC=1;MLEAF=0.500;MQ=47.96;MQRankSum=1.666;QD=0.63;ReadPosRankSum=-0.849;SOR=0.653	GT:AD:DP:GQ:PL	0/1:49,5:54:62:62,0,6114
EU153401.1	1004695	.	T	C	517.73	.	AC=1;AF=0.500;AN=2;BaseQRankSum=-0.851;ClippingRankSum=0.000;DP=87;ExcessHet=3.0103;FS=1.458;MLEAC=1;MLEAF=0.500;MQ=48.74;MQRankSum=-2.106;QD=14.38;ReadPosRankSum=-2.159;SOR=1.012	GT:AD:DP:GQ:PL	0/1:25,11:36:99:555,0,4968
EU153401.1	1004702	.	C	T	18.79	.	AC=1;AF=0.500;AN=2;BaseQRankSum=0.629;ClippingRankSum=0.000;DP=83;ExcessHet=3.0103;FS=8.465;MLEAC=1;MLEAF=0.500;MQ=48.41;MQRankSum=-1.674;QD=0.38;ReadPosRankSum=-1.191;SOR=3.033	GT:AD:DP:GQ:PL	0/1:45,5:50:56:56,0,5705
EU153401.1	1004703	.	C	T	18.79	.	AC=1;AF=0.500;AN=2;BaseQRankSum=0.676;ClippingRankSum=0.000;DP=93;ExcessHet=3.0103;FS=4.064;MLEAC=1;MLEAF=0.500;MQ=47.29;MQRankSum=-0.614;QD=0.34;ReadPosRankSum=-1.888;SOR=0.792	GT:AD:DP:GQ:PL	0/1:51,5:56:56:56,0,6173
EU153401.1	1004705	.	T	C	497.73	.	AC=1;AF=0.500;AN=2;BaseQRankSum=0.497;ClippingRankSum=0.000;DP=93;ExcessHet=3.0103;FS=2.632;MLEAC=1;MLEAF=0.500;MQ=47.29;MQRankSum=-3.491;QD=9.39;ReadPosRankSum=-0.243;SOR=0.330	GT:AD:DP:GQ:PL	0/1:37,16:53:99:535,0,5082
EU153401.1	1004706	.	C	G	85.73	.	AC=1;AF=0.500;AN=2;BaseQRankSum=0.706;ClippingRankSum=0.000;DP=92;ExcessHet=3.0103;FS=0.000;MLEAC=1;MLEAF=0.500;MQ=47.24;MQRankSum=-1.552;QD=1.53;ReadPosRankSum=-1.581;SOR=0.527	GT:AD:DP:GQ:PL	0/1:49,7:56:99:123,0,6093
EU153401.1	1004707	.	A	C	652.73	.	AC=1;AF=0.500;AN=2;BaseQRankSum=1.359;ClippingRankSum=0.000;DP=92;ExcessHet=3.0103;FS=2.767;MLEAC=1;MLEAF=0.500;MQ=47.24;MQRankSum=-3.696;QD=12.80;ReadPosRankSum=-0.643;SOR=1.148	GT:AD:DP:GQ:PL	0/1:30,21:51:99:690,0,4789
EU153401.1	1004711	.	T	C	890.73	.	AC=1;AF=0.500;AN=2;BaseQRankSum=0.350;ClippingRankSum=0.000;DP=93;ExcessHet=3.0103;FS=15.832;MLEAC=1;MLEAF=0.500;MQ=46.51;MQRankSum=-3.453;QD=16.50;ReadPosRankSum=-1.118;SOR=1.100	GT:AD:DP:GQ:PL	0/1:32,22:54:99:928,0,4511
EU153401.1	1004719	.	C	T	144.73	.	AC=1;AF=0.500;AN=2;BaseQRankSum=0.778;ClippingRankSum=0.000;DP=113;ExcessHet=3.0103;FS=9.306;MLEAC=1;MLEAF=0.500;MQ=44.35;MQRankSum=-1.784;QD=1.79;ReadPosRankSum=2.498;SOR=0.905	GT:AD:DP:GQ:PL	0/1:73,8:81:99:182,0,6937
EU153401.1	1004723	.	G	A	108.73	.	AC=1;AF=0.500;AN=2;BaseQRankSum=0.769;ClippingRankSum=0.000;DP=122;ExcessHet=3.0103;FS=7.996;MLEAC=1;MLEAF=0.500;MQ=43.60;MQRankSum=-1.367;QD=1.18;ReadPosRankSum=0.980;SOR=0.505	GT:AD:DP:GQ:PL	0/1:83,9:92:99:146,0,6929
EU153401.1	1004734	.	GTTTA	G	63.73	.	AC=1;AF=0.500;AN=2;BaseQRankSum=-0.685;ClippingRankSum=0.000;DP=140;ExcessHet=3.0103;FS=0.000;MLEAC=1;MLEAF=0.500;MQ=44.42;MQRankSum=-0.470;QD=0.57;ReadPosRankSum=-0.692;SOR=0.483	GT:AD:DP:GQ:PL	0/1:101,10:111:99:101,0,7810
EU153401.1	1004738	.	A	G	874.77	.	AC=1;AF=0.500;AN=2;BaseQRankSum=0.585;ClippingRankSum=0.000;DP=138;ExcessHet=3.0103;FS=0.000;MLEAC=1;MLEAF=0.500;MQ=44.29;MQRankSum=-2.765;QD=8.66;ReadPosRankSum=0.238;SOR=0.629	GT:AD:DP:GQ:PL	0/1:68,33:101:99:903,0,6138
EU153401.1	1005189	.	A	AT	421.73	.	AC=1;AF=0.500;AN=2;BaseQRankSum=-1.468;ClippingRankSum=0.000;DP=24;ExcessHet=3.0103;FS=4.200;MLEAC=1;MLEAF=0.500;MQ=58.59;MQRankSum=0.000;QD=19.17;ReadPosRankSum=0.000;SOR=0.169	GT:AD:DP:GQ:PL	0/1:9,13:22:99:459,0,298
EU153401.1	1006272	.	T	G	91.73	.	AC=1;AF=0.500;AN=2;BaseQRankSum=0.526;ClippingRankSum=0.000;DP=33;ExcessHet=3.0103;FS=2.038;MLEAC=1;MLEAF=0.500;MQ=43.01;MQRankSum=0.083;QD=2.87;ReadPosRankSum=0.988;SOR=0.787	GT:AD:DP:GQ:PL	0/1:27,5:32:99:129,0,1589
EU153401.1	1006275	.	A	G	103.77	.	AC=1;AF=0.500;AN=2;BaseQRankSum=0.000;ClippingRankSum=0.000;DP=32;ExcessHet=3.0103;FS=2.038;MLEAC=1;MLEAF=0.500;MQ=43.21;MQRankSum=0.083;QD=3.35;ReadPosRankSum=0.438;SOR=0.787	GT:AD:DP:GQ:PL	0/1:26,5:31:99:132,0,1555
EU153401.1	1006466	.	T	A	83.77	.	AC=1;AF=0.500;AN=2;BaseQRankSum=-1.504;ClippingRankSum=0.000;DP=47;ExcessHet=3.0103;FS=33.432;MLEAC=1;MLEAF=0.500;MQ=38.52;MQRankSum=3.583;QD=1.78;ReadPosRankSum=3.193;SOR=2.199	GT:AD:DP:GQ:PL	0/1:41,6:47:99:112,0,1207
EU153401.1	1006553	.	T	C	14985.77	.	AC=1;AF=0.500;AN=2;BaseQRankSum=6.333;ClippingRankSum=0.000;DP=1504;ExcessHet=3.0103;FS=29.555;MLEAC=1;MLEAF=0.500;MQ=36.36;MQRankSum=-4.445;QD=10.51;ReadPosRankSum=0.863;SOR=1.482	GT:AD:DP:GQ:PL	0/1:906,520:1426:99:15014,0,31096
EU153401.1	1006555	.	T	G	2130.77	.	AC=1;AF=0.500;AN=2;BaseQRankSum=1.156;ClippingRankSum=0.000;DP=1565;ExcessHet=3.0103;FS=5.547;MLEAC=1;MLEAF=0.500;MQ=36.30;MQRankSum=-0.772;QD=1.38;ReadPosRankSum=1.422;SOR=1.286	GT:AD:DP:GQ:PL	0/1:1350,190:1540:99:2159,0,49132
EU153401.1	1006708	.	T	TAATAA	3136.73	.	AC=1;AF=0.500;AN=2;BaseQRankSum=-2.476;ClippingRankSum=0.000;DP=444;ExcessHet=3.0103;FS=1.595;MLEAC=1;MLEAF=0.500;MQ=39.00;MQRankSum=-1.984;QD=20.50;ReadPosRankSum=-4.118;SOR=1.257	GT:AD:DP:GQ:PL	0/1:46,107:153:99:3174,0,1016
EU153401.1	1007342	.	C	T	144.77	.	AC=1;AF=0.500;AN=2;BaseQRankSum=1.037;ClippingRankSum=0.000;DP=18;ExcessHet=3.0103;FS=2.077;MLEAC=1;MLEAF=0.500;MQ=59.31;MQRankSum=0.000;QD=8.52;ReadPosRankSum=1.035;SOR=0.850	GT:AD:DP:GQ:PL	0/1:12,5:17:99:173,0,445
EU153401.1	1008350	.	T	C	311.77	.	AC=1;AF=0.500;AN=2;BaseQRankSum=1.931;ClippingRankSum=0.000;DP=21;ExcessHet=3.0103;FS=1.801;MLEAC=1;MLEAF=0.500;MQ=60.00;MQRankSum=0.000;QD=14.85;ReadPosRankSum=1.380;SOR=1.402	GT:AD:DP:GQ:PL	0/1:12,9:21:99:340,0,394
EU153401.1	1008501	.	G	A	160.77	.	AC=1;AF=0.500;AN=2;BaseQRankSum=-0.158;ClippingRankSum=0.000;DP=13;ExcessHet=3.0103;FS=0.000;MLEAC=1;MLEAF=0.500;MQ=60.00;MQRankSum=0.000;QD=12.37;ReadPosRankSum=-0.664;SOR=0.527	GT:AD:DP:GQ:PL	0/1:7,6:13:99:189,0,234
EU153401.1	1008572	.	G	A	237.77	.	AC=1;AF=0.500;AN=2;BaseQRankSum=1.304;ClippingRankSum=0.000;DP=13;ExcessHet=3.0103;FS=2.276;MLEAC=1;MLEAF=0.500;MQ=60.00;MQRankSum=0.000;QD=18.29;ReadPosRankSum=0.275;SOR=0.654	GT:AD:DP:GQ:PL	0/1:6,7:13:99:266,0,189
EU153401.1	1008581	.	T	TCC	283.73	.	AC=1;AF=0.500;AN=2;BaseQRankSum=0.000;ClippingRankSum=0.000;DP=13;ExcessHet=3.0103;FS=0.000;MLEAC=1;MLEAF=0.500;MQ=60.00;MQRankSum=0.000;QD=21.83;ReadPosRankSum=-0.281;SOR=0.446	GT:AD:DP:GQ:PL	0/1:5,8:13:99:321,0,186
EU153401.1	1008600	.	G	A	284.77	.	AC=1;AF=0.500;AN=2;BaseQRankSum=0.728;ClippingRankSum=0.000;DP=15;ExcessHet=3.0103;FS=0.000;MLEAC=1;MLEAF=0.500;MQ=60.00;MQRankSum=0.000;QD=18.98;ReadPosRankSum=1.490;SOR=0.892	GT:AD:DP:GQ:PL	0/1:7,8:15:99:313,0,248
EU153401.1	1008627	.	T	C	245.77	.	AC=1;AF=0.500;AN=2;BaseQRankSum=1.812;ClippingRankSum=0.000;DP=13;ExcessHet=3.0103;FS=2.276;MLEAC=1;MLEAF=0.500;MQ=60.00;MQRankSum=0.000;QD=18.91;ReadPosRankSum=0.838;SOR=1.609	GT:AD:DP:GQ:PL	0/1:6,7:13:99:274,0,169
EU153401.1	1008919	.	T	TTTTG	253.74	.	AC=1;AF=0.500;AN=2;BaseQRankSum=-0.319;ClippingRankSum=0.000;DP=57;ExcessHet=3.0103;FS=0.000;MLEAC=1;MLEAF=0.500;MQ=44.88;MQRankSum=0.000;QD=31.72;ReadPosRankSum=0.489;SOR=0.330	GT:AD:DP:GQ:PL	0/1:1,7:8:27:291,0,27
EU153401.1	1010061	.	C	T	207.77	.	AC=1;AF=0.500;AN=2;BaseQRankSum=0.000;ClippingRankSum=0.000;DP=16;ExcessHet=3.0103;FS=12.175;MLEAC=1;MLEAF=0.500;MQ=54.84;MQRankSum=0.000;QD=18.89;ReadPosRankSum=0.748;SOR=3.903	GT:AD:DP:GQ:PL	0/1:5,6:11:99:236,0,191
EU153401.1	1010555	.	T	C	273.77	.	AC=1;AF=0.500;AN=2;BaseQRankSum=0.306;ClippingRankSum=0.000;DP=13;ExcessHet=3.0103;FS=0.000;MLEAC=1;MLEAF=0.500;MQ=60.00;MQRankSum=0.000;QD=21.06;ReadPosRankSum=-0.917;SOR=0.446	GT:AD:DP:GQ:PL	0/1:5,8:13:99:302,0,370
EU153401.1	1010566	.	T	C	247.77	.	AC=1;AF=0.500;AN=2;BaseQRankSum=0.158;ClippingRankSum=0.000;DP=13;ExcessHet=3.0103;FS=0.000;MLEAC=1;MLEAF=0.500;MQ=60.00;MQRankSum=0.000;QD=19.06;ReadPosRankSum=0.869;SOR=0.446	GT:AD:DP:GQ:PL	0/1:6,7:13:99:276,0,373
EU153401.1	1010717	.	T	G	58.73	.	AC=1;AF=0.500;AN=2;BaseQRankSum=1.384;ClippingRankSum=0.000;DP=29;ExcessHet=3.0103;FS=8.783;MLEAC=1;MLEAF=0.500;MQ=56.28;MQRankSum=-3.979;QD=2.10;ReadPosRankSum=0.066;SOR=2.964	GT:AD:DP:GQ:PL	0/1:24,4:28:96:96,0,5291
EU153401.1	1010719	.	G	A	11.08	.	AC=1;AF=0.500;AN=2;BaseQRankSum=0.968;ClippingRankSum=0.000;DP=29;ExcessHet=3.0103;FS=2.965;MLEAC=1;MLEAF=0.500;MQ=56.28;MQRankSum=-2.424;QD=0.40;ReadPosRankSum=-0.580;SOR=1.802	GT:AD:DP:GQ:PL	0/1:26,2:28:48:48,0,5430
EU153401.1	1010724	.	C	T	106.77	.	AC=1;AF=0.500;AN=2;BaseQRankSum=1.707;ClippingRankSum=0.000;DP=30;ExcessHet=3.0103;FS=8.900;MLEAC=1;MLEAF=0.500;MQ=55.56;MQRankSum=-2.824;QD=3.56;ReadPosRankSum=0.084;SOR=3.180	GT:AD:DP:GQ:PL	0/1:25,5:30:99:135,0,5380
EU153401.1	1010725	.	G	A	61.77	.	AC=1;AF=0.500;AN=2;BaseQRankSum=1.314;ClippingRankSum=0.000;DP=30;ExcessHet=3.0103;FS=5.721;MLEAC=1;MLEAF=0.500;MQ=55.56;MQRankSum=-3.410;QD=2.06;ReadPosRankSum=-0.275;SOR=2.712	GT:AD:DP:GQ:PL	0/1:26,4:30:90:90,0,5427
EU153401.1	1010728	.	G	C	16.86	.	AC=1;AF=0.500;AN=2;BaseQRankSum=1.186;ClippingRankSum=0.000;DP=29;ExcessHet=3.0103;FS=2.733;MLEAC=1;MLEAF=0.500;MQ=55.40;MQRankSum=-3.028;QD=0.60;ReadPosRankSum=-0.632;SOR=2.147	GT:AD:DP:GQ:PL	0/1:25,3:28:45:45,0,5803
EU153401.1	1010732	.	T	G	142.73	.	AC=1;AF=0.500;AN=2;BaseQRankSum=1.423;ClippingRankSum=0.000;DP=30;ExcessHet=3.0103;FS=5.787;MLEAC=1;MLEAF=0.500;MQ=55.56;MQRankSum=-3.610;QD=5.29;ReadPosRankSum=0.444;SOR=2.799	GT:AD:DP:GQ:PL	0/1:23,4:27:99:180,0,5643
EU153401.1	1010740	.	AG	A	52.73	.	AC=1;AF=0.500;AN=2;BaseQRankSum=1.064;ClippingRankSum=0.000;DP=43;ExcessHet=3.0103;FS=1.970;MLEAC=1;MLEAF=0.500;MQ=52.68;MQRankSum=-2.685;QD=1.23;ReadPosRankSum=-0.543;SOR=1.329	GT:AD:DP:GQ:PL	0/1:38,5:43:90:90,0,6519
EU153401.1	1010743	.	G	A	294.73	.	AC=1;AF=0.500;AN=2;BaseQRankSum=1.502;ClippingRankSum=0.000;DP=47;ExcessHet=3.0103;FS=3.142;MLEAC=1;MLEAF=0.500;MQ=52.48;MQRankSum=-0.265;QD=6.55;ReadPosRankSum=-2.753;SOR=0.569	GT:AD:DP:GQ:PL	0/1:34,11:45:99:332,0,6192
EU153401.1	1010750	.	A	C	93.77	.	AC=1;AF=0.500;AN=2;BaseQRankSum=0.938;ClippingRankSum=0.000;DP=46;ExcessHet=3.0103;FS=1.977;MLEAC=1;MLEAF=0.500;MQ=52.31;MQRankSum=-2.574;QD=2.04;ReadPosRankSum=1.007;SOR=1.445	GT:AD:DP:GQ:PL	0/1:41,5:46:99:122,0,6642
EU153401.1	1010756	.	C	T	231.73	.	AC=1;AF=0.500;AN=2;BaseQRankSum=-1.508;ClippingRankSum=0.000;DP=58;ExcessHet=3.0103;FS=0.000;MLEAC=1;MLEAF=0.500;MQ=52.58;MQRankSum=-1.783;QD=4.14;ReadPosRankSum=-2.230;SOR=0.522	GT:AD:DP:GQ:PL	0/1:47,9:56:99:269,0,6923
EU153401.1	1010757	.	A	G	762.73	.	AC=1;AF=0.500;AN=2;BaseQRankSum=0.704;ClippingRankSum=0.000;DP=58;ExcessHet=3.0103;FS=4.076;MLEAC=1;MLEAF=0.500;MQ=52.58;MQRankSum=-4.407;QD=13.87;ReadPosRankSum=-1.568;SOR=1.463	GT:AD:DP:GQ:PL	0/1:35,20:55:99:800,0,6177
EU153401.1	1010765	.	G	A	1947.77	.	AC=1;AF=0.500;AN=2;BaseQRankSum=1.152;ClippingRankSum=0.000;DP=72;ExcessHet=3.0103;FS=0.000;MLEAC=1;MLEAF=0.500;MQ=50.97;MQRankSum=-3.341;QD=27.05;ReadPosRankSum=-3.251;SOR=0.599	GT:AD:DP:GQ:PL	0/1:26,46:72:99:1976,0,5103
EU153401.1	1010772	.	C	T	153.77	.	AC=1;AF=0.500;AN=2;BaseQRankSum=0.349;ClippingRankSum=0.000;DP=83;ExcessHet=3.0103;FS=1.448;MLEAC=1;MLEAF=0.500;MQ=49.92;MQRankSum=-0.505;QD=1.85;ReadPosRankSum=1.246;SOR=0.363	GT:AD:DP:GQ:PL	0/1:74,9:83:99:182,0,8119
EU153401.1	1010773	.	T	C	2306.77	.	AC=1;AF=0.500;AN=2;BaseQRankSum=-1.879;ClippingRankSum=0.000;DP=83;ExcessHet=3.0103;FS=1.925;MLEAC=1;MLEAF=0.500;MQ=49.92;MQRankSum=-3.418;QD=28.13;ReadPosRankSum=-3.353;SOR=0.951	GT:AD:DP:GQ:PL	0/1:30,52:82:99:2335,0,5235
EU153401.1	1010775	.	C	T	462.77	.	AC=1;AF=0.500;AN=2;BaseQRankSum=0.605;ClippingRankSum=0.000;DP=90;ExcessHet=3.0103;FS=2.441;MLEAC=1;MLEAF=0.500;MQ=49.42;MQRankSum=-1.377;QD=5.26;ReadPosRankSum=-2.734;SOR=0.377	GT:AD:DP:GQ:PL	0/1:72,16:88:99:491,0,7686
EU153401.1	1010776	.	G	A	405.77	.	AC=1;AF=0.500;AN=2;BaseQRankSum=-0.375;ClippingRankSum=0.000;DP=91;ExcessHet=3.0103;FS=4.023;MLEAC=1;MLEAF=0.500;MQ=49.32;MQRankSum=-0.845;QD=4.46;ReadPosRankSum=-0.365;SOR=1.323	GT:AD:DP:GQ:PL	0/1:75,16:91:99:434,0,8094
EU153401.1	1010778	.	A	G	45.77	.	AC=1;AF=0.500;AN=2;BaseQRankSum=1.058;ClippingRankSum=0.000;DP=94;ExcessHet=3.0103;FS=0.000;MLEAC=1;MLEAF=0.500;MQ=49.14;MQRankSum=-2.236;QD=0.49;ReadPosRankSum=2.486;SOR=0.433	GT:AD:DP:GQ:PL	0/1:87,7:94:74:74,0,8349
EU153401.1	1010783	.	G	T	117.77	.	AC=1;AF=0.500;AN=2;BaseQRankSum=1.360;ClippingRankSum=0.000;DP=99;ExcessHet=3.0103;FS=2.966;MLEAC=1;MLEAF=0.500;MQ=48.62;MQRankSum=-0.387;QD=1.28;ReadPosRankSum=-1.585;SOR=0.321	GT:AD:DP:GQ:PL	0/1:82,10:92:99:146,0,8285
EU153401.1	1010786	.	C	T	156.77	.	AC=1;AF=0.500;AN=2;BaseQRankSum=0.764;ClippingRankSum=0.000;DP=114;ExcessHet=3.0103;FS=12.643;MLEAC=1;MLEAF=0.500;MQ=48.54;MQRankSum=-0.629;QD=1.41;ReadPosRankSum=-1.520;SOR=1.259	GT:AD:DP:GQ:PL	0/1:99,12:111:99:185,0,8863
EU153401.1	1010792	.	C	T	2045.73	.	AC=1;AF=0.500;AN=2;BaseQRankSum=-1.462;ClippingRankSum=0.000;DP=155;ExcessHet=3.0103;FS=9.105;MLEAC=1;MLEAF=0.500;MQ=48.86;MQRankSum=-1.158;QD=13.20;ReadPosRankSum=-0.496;SOR=0.292	GT:AD:DP:GQ:PL	0/1:99,56:155:99:2083,0,9503
EU153401.1	1010794	.	C	T	1073.73	.	AC=1;AF=0.500;AN=2;BaseQRankSum=-1.353;ClippingRankSum=0.000;DP=162;ExcessHet=3.0103;FS=6.354;MLEAC=1;MLEAF=0.500;MQ=48.50;MQRankSum=-0.729;QD=7.35;ReadPosRankSum=-2.118;SOR=0.316	GT:AD:DP:GQ:PL	0/1:110,36:146:99:1111,0,10156
EU153401.1	1010795	.	G	A	1109.77	.	AC=1;AF=0.500;AN=2;BaseQRankSum=-0.591;ClippingRankSum=0.000;DP=155;ExcessHet=3.0103;FS=3.513;MLEAC=1;MLEAF=0.500;MQ=48.86;MQRankSum=-0.583;QD=7.16;ReadPosRankSum=2.482;SOR=1.022	GT:AD:DP:GQ:PL	0/1:118,37:155:99:1138,0,10281
EU153401.1	1010797	.	T	A	633.77	.	AC=1;AF=0.500;AN=2;BaseQRankSum=0.964;ClippingRankSum=0.000;DP=51;ExcessHet=3.0103;FS=2.693;MLEAC=1;MLEAF=0.500;MQ=51.59;MQRankSum=-2.191;QD=13.78;ReadPosRankSum=1.567;SOR=0.774	GT:AD:DP:GQ:PL	0/1:30,16:46:99:662,0,5813
EU153401.1	1010805	.	G	A	424.77	.	AC=1;AF=0.500;AN=2;BaseQRankSum=1.174;ClippingRankSum=0.000;DP=49;ExcessHet=3.0103;FS=4.875;MLEAC=1;MLEAF=0.500;MQ=52.38;MQRankSum=-1.733;QD=9.65;ReadPosRankSum=1.478;SOR=1.027	GT:AD:DP:GQ:PL	0/1:31,13:44:99:453,0,5828
EU153401.1	1010816	.	C	T	73.77	.	AC=1;AF=0.500;AN=2;BaseQRankSum=1.023;ClippingRankSum=0.000;DP=46;ExcessHet=3.0103;FS=0.000;MLEAC=1;MLEAF=0.500;MQ=52.68;MQRankSum=-0.235;QD=1.84;ReadPosRankSum=3.202;SOR=0.826	GT:AD:DP:GQ:PL	0/1:35,5:40:99:102,0,6709
EU153401.1	1010821	.	AAAC	A	61.73	.	AC=1;AF=0.500;AN=2;BaseQRankSum=0.993;ClippingRankSum=0.000;DP=45;ExcessHet=3.0103;FS=0.000;MLEAC=1;MLEAF=0.500;MQ=52.92;MQRankSum=-0.175;QD=1.47;ReadPosRankSum=3.096;SOR=0.836	GT:AD:DP:GQ:PL	0/1:37,5:42:99:99,0,6701
EU153401.1	1010822	.	AAC	A	154.73	.	AC=1;AF=0.500;AN=2;BaseQRankSum=0.057;ClippingRankSum=0.000;DP=45;ExcessHet=3.0103;FS=6.808;MLEAC=1;MLEAF=0.500;MQ=52.92;MQRankSum=-1.596;QD=3.77;ReadPosRankSum=-3.817;SOR=1.483	GT:AD:DP:GQ:PL	0/1:34,7:41:99:192,0,6434
EU153401.1	1010826	.	TG	T	151.73	.	AC=1;AF=0.500;AN=2;BaseQRankSum=0.376;ClippingRankSum=0.000;DP=44;ExcessHet=3.0103;FS=6.808;MLEAC=1;MLEAF=0.500;MQ=52.75;MQRankSum=-1.415;QD=3.70;ReadPosRankSum=-2.213;SOR=1.483	GT:AD:DP:GQ:PL	0/1:34,7:41:99:189,0,6476
EU153401.1	1010827	.	G	A	256.73	.	AC=1;AF=0.500;AN=2;BaseQRankSum=1.460;ClippingRankSum=0.000;DP=42;ExcessHet=3.0103;FS=0.000;MLEAC=1;MLEAF=0.500;MQ=52.83;MQRankSum=-0.503;QD=7.55;ReadPosRankSum=2.709;SOR=0.519	GT:AD:DP:GQ:PL	0/1:25,9:34:99:294,0,5625
EU153401.1	1010831	.	A	G	265.77	.	AC=1;AF=0.500;AN=2;BaseQRankSum=1.770;ClippingRankSum=0.000;DP=36;ExcessHet=3.0103;FS=1.524;MLEAC=1;MLEAF=0.500;MQ=53.48;MQRankSum=-0.754;QD=7.82;ReadPosRankSum=1.762;SOR=0.404	GT:AD:DP:GQ:PL	0/1:25,9:34:99:294,0,5643
EU153401.1	1010835	.	A	G	187.77	.	AC=1;AF=0.500;AN=2;BaseQRankSum=0.780;ClippingRankSum=0.000;DP=32;ExcessHet=3.0103;FS=1.932;MLEAC=1;MLEAF=0.500;MQ=53.98;MQRankSum=-1.056;QD=6.26;ReadPosRankSum=1.453;SOR=0.247	GT:AD:DP:GQ:PL	0/1:24,6:30:99:216,0,6669
EU153401.1	1010836	.	CAT	C	280.73	.	AC=1;AF=0.500;AN=2;BaseQRankSum=1.144;ClippingRankSum=0.000;DP=32;ExcessHet=3.0103;FS=1.734;MLEAC=1;MLEAF=0.500;MQ=53.98;MQRankSum=-1.359;QD=11.23;ReadPosRankSum=2.860;SOR=0.307	GT:AD:DP:GQ:PL	0/1:16,9:25:99:318,0,6722
EU153401.1	1010840	.	T	TAC	319.73	.	AC=1;AF=0.500;AN=2;BaseQRankSum=-0.707;ClippingRankSum=0.000;DP=30;ExcessHet=3.0103;FS=1.655;MLEAC=1;MLEAF=0.500;MQ=54.94;MQRankSum=-1.873;QD=11.84;ReadPosRankSum=1.371;SOR=0.349	GT:AD:DP:GQ:PL	0/1:18,9:27:99:357,0,6744
EU153401.1	1010854	.	G	A	535.77	.	AC=1;AF=0.500;AN=2;BaseQRankSum=-0.871;ClippingRankSum=0.000;DP=36;ExcessHet=3.0103;FS=5.081;MLEAC=1;MLEAF=0.500;MQ=54.10;MQRankSum=-0.079;QD=14.88;ReadPosRankSum=1.719;SOR=0.438	GT:AD:DP:GQ:PL	0/1:21,15:36:99:564,0,7341
EU153401.1	1010856	.	A	G	85.77	.	AC=1;AF=0.500;AN=2;BaseQRankSum=-0.798;ClippingRankSum=0.000;DP=35;ExcessHet=3.0103;FS=0.000;MLEAC=1;MLEAF=0.500;MQ=54.81;MQRankSum=-0.203;QD=2.45;ReadPosRankSum=0.337;SOR=0.434	GT:AD:DP:GQ:PL	0/1:31,4:35:99:114,0,8065
EU153401.1	1010857	.	A	T	709.73	.	AC=1;AF=0.500;AN=2;BaseQRankSum=-2.003;ClippingRankSum=0.000;DP=35;ExcessHet=3.0103;FS=3.012;MLEAC=1;MLEAF=0.500;MQ=54.81;MQRankSum=-0.215;QD=20.28;ReadPosRankSum=1.900;SOR=0.293	GT:AD:DP:GQ:PL	0/1:17,18:35:99:747,0,6657
EU153401.1	1010863	.	A	G	493.77	.	AC=1;AF=0.500;AN=2;BaseQRankSum=-0.081;ClippingRankSum=0.000;DP=36;ExcessHet=3.0103;FS=3.017;MLEAC=1;MLEAF=0.500;MQ=54.96;MQRankSum=-0.150;QD=13.72;ReadPosRankSum=2.420;SOR=0.307	GT:AD:DP:GQ:PL	0/1:22,14:36:99:522,0,7113
EU153401.1	1010865	.	C	T	40.77	.	AC=1;AF=0.500;AN=2;BaseQRankSum=-2.542;ClippingRankSum=0.000;DP=36;ExcessHet=3.0103;FS=0.000;MLEAC=1;MLEAF=0.500;MQ=54.96;MQRankSum=-0.232;QD=1.13;ReadPosRankSum=-0.277;SOR=0.399	GT:AD:DP:GQ:PL	0/1:32,4:36:69:69,0,8663
EU153401.1	1010871	.	C	T	748.77	.	AC=1;AF=0.500;AN=2;BaseQRankSum=-2.654;ClippingRankSum=0.000;DP=41;ExcessHet=3.0103;FS=1.216;MLEAC=1;MLEAF=0.500;MQ=55.28;MQRankSum=-0.937;QD=18.26;ReadPosRankSum=2.090;SOR=0.467	GT:AD:DP:GQ:PL	0/1:21,20:41:99:777,0,9581
EU153401.1	1010878	.	G	A	661.77	.	AC=1;AF=0.500;AN=2;BaseQRankSum=0.213;ClippingRankSum=0.000;DP=40;ExcessHet=3.0103;FS=0.000;MLEAC=1;MLEAF=0.500;MQ=55.94;MQRankSum=-2.199;QD=16.54;ReadPosRankSum=1.891;SOR=0.727	GT:AD:DP:GQ:PL	0/1:22,18:40:99:690,0,9260
EU153401.1	1010880	.	A	G	649.73	.	AC=1;AF=0.500;AN=2;BaseQRankSum=-0.082;ClippingRankSum=0.000;DP=38;ExcessHet=3.0103;FS=1.210;MLEAC=1;MLEAF=0.500;MQ=55.71;MQRankSum=-2.019;QD=17.10;ReadPosRankSum=1.711;SOR=0.914	GT:AD:DP:GQ:PL	0/1:20,18:38:99:687,0,9993
EU153401.1	1010882	.	G	A	703.77	.	AC=1;AF=0.500;AN=2;BaseQRankSum=0.267;ClippingRankSum=0.000;DP=39;ExcessHet=3.0103;FS=0.000;MLEAC=1;MLEAF=0.500;MQ=55.83;MQRankSum=-2.111;QD=18.05;ReadPosRankSum=2.057;SOR=0.813	GT:AD:DP:GQ:PL	0/1:21,18:39:99:732,0,10201
EU153401.1	1010895	.	C	T	16.86	.	AC=1;AF=0.500;AN=2;BaseQRankSum=0.596;ClippingRankSum=0.000;DP=40;ExcessHet=3.0103;FS=3.078;MLEAC=1;MLEAF=0.500;MQ=56.33;MQRankSum=0.957;QD=0.42;ReadPosRankSum=-0.031;SOR=2.124	GT:AD:DP:GQ:PL	0/1:38,2:40:45:45,0,12499
EU153401.1	1010908	.	A	G	1038.77	.	AC=1;AF=0.500;AN=2;BaseQRankSum=-0.764;ClippingRankSum=0.000;DP=48;ExcessHet=3.0103;FS=6.129;MLEAC=1;MLEAF=0.500;MQ=55.39;MQRankSum=-2.642;QD=21.64;ReadPosRankSum=0.926;SOR=1.185	GT:AD:DP:GQ:PL	0/1:21,27:48:99:1067,0,12301
EU153401.1	1010913	.	TA	T	876.73	.	AC=1;AF=0.500;AN=2;BaseQRankSum=-0.388;ClippingRankSum=0.000;DP=53;ExcessHet=3.0103;FS=2.345;MLEAC=1;MLEAF=0.500;MQ=55.13;MQRankSum=-2.944;QD=16.54;ReadPosRankSum=1.275;SOR=1.007	GT:AD:DP:GQ:PL	0/1:29,24:53:99:914,0,13576
EU153401.1	1010925	.	T	C	945.77	.	AC=1;AF=0.500;AN=2;BaseQRankSum=-1.248;ClippingRankSum=0.000;DP=63;ExcessHet=3.0103;FS=3.511;MLEAC=1;MLEAF=0.500;MQ=54.07;MQRankSum=-2.853;QD=15.01;ReadPosRankSum=0.908;SOR=0.921	GT:AD:DP:GQ:PL	0/1:37,26:63:99:974,0,15933
EU153401.1	1010926	.	T	C	177.77	.	AC=1;AF=0.500;AN=2;BaseQRankSum=1.149;ClippingRankSum=0.000;DP=64;ExcessHet=3.0103;FS=1.501;MLEAC=1;MLEAF=0.500;MQ=54.15;MQRankSum=0.388;QD=2.78;ReadPosRankSum=-1.330;SOR=1.138	GT:AD:DP:GQ:PL	0/1:56,8:64:99:206,0,17117
EU153401.1	1010930	.	A	G	15.88	.	AC=1;AF=0.500;AN=2;BaseQRankSum=0.669;ClippingRankSum=0.000;DP=67;ExcessHet=3.0103;FS=0.000;MLEAC=1;MLEAF=0.500;MQ=54.06;MQRankSum=1.054;QD=0.24;ReadPosRankSum=-0.758;SOR=0.602	GT:AD:DP:GQ:PL	0/1:61,6:67:44:44,0,19421
EU153401.1	1010931	.	C	T	1236.73	.	AC=1;AF=0.500;AN=2;BaseQRankSum=0.348;ClippingRankSum=0.000;DP=74;ExcessHet=3.0103;FS=6.350;MLEAC=1;MLEAF=0.500;MQ=54.04;MQRankSum=-3.075;QD=17.92;ReadPosRankSum=0.520;SOR=0.607	GT:AD:DP:GQ:PL	0/1:36,33:69:99:1274,0,17007
EU153401.1	1010935	.	A	C	10.20	.	AC=1;AF=0.500;AN=2;BaseQRankSum=0.832;ClippingRankSum=0.000;DP=75;ExcessHet=3.0103;FS=0.000;MLEAC=1;MLEAF=0.500;MQ=54.13;MQRankSum=0.993;QD=0.14;ReadPosRankSum=0.459;SOR=0.612	GT:AD:DP:GQ:PL	0/1:69,6:75:38:38,0,18943
EU153401.1	1010942	.	C	T	348.73	.	AC=1;AF=0.500;AN=2;BaseQRankSum=1.255;ClippingRankSum=0.000;DP=78;ExcessHet=3.0103;FS=1.182;MLEAC=1;MLEAF=0.500;MQ=53.50;MQRankSum=1.246;QD=4.53;ReadPosRankSum=-0.323;SOR=0.693	GT:AD:DP:GQ:PL	0/1:64,13:77:99:386,0,19871
EU153401.1	1010943	.	CTGG	C	984.73	.	AC=1;AF=0.500;AN=2;BaseQRankSum=-0.508;ClippingRankSum=0.000;DP=77;ExcessHet=3.0103;FS=3.171;MLEAC=1;MLEAF=0.500;MQ=53.65;MQRankSum=-4.407;QD=12.79;ReadPosRankSum=1.075;SOR=0.701	GT:AD:DP:GQ:PL	0/1:51,26:77:99:1022,0,18351
EU153401.1	1010947	.	T	C	69.73	.	AC=1;AF=0.500;AN=2;BaseQRankSum=0.832;ClippingRankSum=0.000;DP=72;ExcessHet=3.0103;FS=1.599;MLEAC=1;MLEAF=0.500;MQ=53.32;MQRankSum=0.485;QD=1.09;ReadPosRankSum=-0.501;SOR=0.781	GT:AD:DP:GQ:PL	0/1:57,7:64:99:107,0,18524
EU153401.1	1010949	.	C	A	1017.73	.	AC=1;AF=0.500;AN=2;BaseQRankSum=-0.987;ClippingRankSum=0.000;DP=73;ExcessHet=3.0103;FS=0.000;MLEAC=1;MLEAF=0.500;MQ=54.01;MQRankSum=-4.605;QD=15.42;ReadPosRankSum=-2.831;SOR=0.646	GT:AD:DP:GQ:PL	0/1:40,26:66:99:1055,0,17194
EU153401.1	1010951	.	A	ACAG	924.73	.	AC=1;AF=0.500;AN=2;BaseQRankSum=-0.566;ClippingRankSum=0.000;DP=73;ExcessHet=3.0103;FS=0.000;MLEAC=1;MLEAF=0.500;MQ=54.01;MQRankSum=-5.006;QD=13.40;ReadPosRankSum=-3.191;SOR=0.616	GT:AD:DP:GQ:PL	0/1:43,26:69:99:962,0,17326
EU153401.1	1010955	.	A	T	75.73	.	AC=1;AF=0.500;AN=2;BaseQRankSum=0.730;ClippingRankSum=0.000;DP=72;ExcessHet=3.0103;FS=0.000;MLEAC=1;MLEAF=0.500;MQ=53.92;MQRankSum=1.078;QD=1.15;ReadPosRankSum=-1.466;SOR=0.562	GT:AD:DP:GQ:PL	0/1:59,7:66:99:113,0,18981
EU153401.1	1010960	.	G	GT	237.73	.	AC=1;AF=0.500;AN=2;BaseQRankSum=0.848;ClippingRankSum=0.000;DP=71;ExcessHet=3.0103;FS=0.000;MLEAC=1;MLEAF=0.500;MQ=53.83;MQRankSum=0.816;QD=3.35;ReadPosRankSum=-1.891;SOR=0.813	GT:AD:DP:GQ:PL	0/1:61,10:71:99:275,0,19053
EU153401.1	1010961	.	GCA	G	60.73	.	AC=1;AF=0.500;AN=2;BaseQRankSum=0.694;ClippingRankSum=0.000;DP=72;ExcessHet=3.0103;FS=0.000;MLEAC=1;MLEAF=0.500;MQ=53.54;MQRankSum=1.139;QD=0.84;ReadPosRankSum=-1.423;SOR=0.647	GT:AD:DP:GQ:PL	0/1:65,7:72:98:98,0,18584
EU153401.1	1010962	.	C	T	879.77	.	AC=1;AF=0.500;AN=2;BaseQRankSum=-0.012;ClippingRankSum=0.000;DP=72;ExcessHet=3.0103;FS=0.000;MLEAC=1;MLEAF=0.500;MQ=53.54;MQRankSum=-4.737;QD=12.22;ReadPosRankSum=0.413;SOR=0.631	GT:AD:DP:GQ:PL	0/1:47,25:72:99:908,0,16846
EU153401.1	1010963	.	A	G	879.77	.	AC=1;AF=0.500;AN=2;BaseQRankSum=-0.295;ClippingRankSum=0.000;DP=72;ExcessHet=3.0103;FS=0.000;MLEAC=1;MLEAF=0.500;MQ=53.54;MQRankSum=-4.737;QD=12.22;ReadPosRankSum=0.420;SOR=0.631	GT:AD:DP:GQ:PL	0/1:47,25:72:99:908,0,16846
EU153401.1	1010965	.	A	ATTGGGGGGGGGG	12.96	.	AC=1;AF=0.500;AN=2;BaseQRankSum=-2.155;ClippingRankSum=0.000;DP=72;ExcessHet=3.0103;FS=8.016;MLEAC=1;MLEAF=0.500;MQ=53.54;MQRankSum=-0.468;QD=0.18;SOR=1.905	GT:AD:DP:GQ:PL	0/1:67,5:72:50:50,0,18671
EU153401.1	1010966	.	AG	A	879.73	.	AC=1;AF=0.500;AN=2;BaseQRankSum=-0.711;ClippingRankSum=0.000;DP=73;ExcessHet=3.0103;FS=0.000;MLEAC=1;MLEAF=0.500;MQ=53.40;MQRankSum=-5.001;QD=12.94;ReadPosRankSum=-0.101;SOR=0.607	GT:AD:DP:GQ:PL	0/1:43,25:68:99:917,0,16763
EU153401.1	1010967	.	G	T	357.73	.	AC=1;AF=0.500;AN=2;BaseQRankSum=-0.574;ClippingRankSum=0.000;DP=76;ExcessHet=3.0103;FS=8.731;MLEAC=1;MLEAF=0.500;MQ=52.78;MQRankSum=-0.187;QD=4.71;ReadPosRankSum=0.824;SOR=1.160	GT:AD:DP:GQ:PL	0/1:62,14:76:99:395,0,18521
EU153401.1	1010970	.	T	TA	42.73	.	AC=1;AF=0.500;AN=2;BaseQRankSum=0.826;ClippingRankSum=0.000;DP=76;ExcessHet=3.0103;FS=3.377;MLEAC=1;MLEAF=0.500;MQ=52.78;MQRankSum=0.612;QD=0.56;SOR=0.741	GT:AD:DP:GQ:PL	0/1:69,7:76:80:80,0,18836
EU153401.1	1010972	.	T	G	51.77	.	AC=1;AF=0.500;AN=2;BaseQRankSum=0.947;ClippingRankSum=0.000;DP=78;ExcessHet=3.0103;FS=1.596;MLEAC=1;MLEAF=0.500;MQ=52.73;MQRankSum=0.614;QD=0.66;SOR=0.745	GT:AD:DP:GQ:PL	0/1:71,7:78:80:80,0,18836
EU153401.1	1010977	.	A	G	141.77	.	AC=1;AF=0.500;AN=2;BaseQRankSum=1.093;ClippingRankSum=0.000;DP=77;ExcessHet=3.0103;FS=8.910;MLEAC=1;MLEAF=0.500;MQ=52.63;MQRankSum=-0.455;QD=1.84;ReadPosRankSum=-0.251;SOR=1.779	GT:AD:DP:GQ:PL	0/1:69,8:77:99:170,0,18656
EU153401.1	1010978	.	G	T	993.77	.	AC=1;AF=0.500;AN=2;BaseQRankSum=-2.254;ClippingRankSum=0.000;DP=78;ExcessHet=3.0103;FS=0.908;MLEAC=1;MLEAF=0.500;MQ=52.73;MQRankSum=-4.621;QD=12.74;ReadPosRankSum=-0.037;SOR=0.516	GT:AD:DP:GQ:PL	0/1:51,27:78:99:1022,0,17048
EU153401.1	1010979	.	C	T	90.77	.	AC=1;AF=0.500;AN=2;BaseQRankSum=-0.074;ClippingRankSum=0.000;DP=78;ExcessHet=3.0103;FS=8.856;MLEAC=1;MLEAF=0.500;MQ=52.73;MQRankSum=-0.487;QD=1.16;ReadPosRankSum=-0.936;SOR=1.784	GT:AD:DP:GQ:PL	0/1:70,8:78:99:119,0,18875
EU153401.1	1010980	.	A	T	45.77	.	AC=1;AF=0.500;AN=2;BaseQRankSum=0.940;ClippingRankSum=0.000;DP=79;ExcessHet=3.0103;FS=1.590;MLEAC=1;MLEAF=0.500;MQ=52.47;MQRankSum=0.670;QD=0.58;ReadPosRankSum=0.140;SOR=0.762	GT:AD:DP:GQ:PL	0/1:72,7:79:74:74,0,18920
EU153401.1	1010981	.	GAT	G	84.73	.	AC=1;AF=0.500;AN=2;BaseQRankSum=1.202;ClippingRankSum=0.000;DP=84;ExcessHet=3.0103;FS=1.447;MLEAC=1;MLEAF=0.500;MQ=52.24;MQRankSum=1.694;QD=1.07;ReadPosRankSum=-2.280;SOR=1.068	GT:AD:DP:GQ:PL	0/1:71,8:79:99:122,0,19129
EU153401.1	1010983	.	T	C	1779.73	.	AC=1;AF=0.500;AN=2;BaseQRankSum=-1.588;ClippingRankSum=0.000;DP=84;ExcessHet=3.0103;FS=13.423;MLEAC=1;MLEAF=0.500;MQ=52.24;MQRankSum=-4.736;QD=21.44;ReadPosRankSum=-0.595;SOR=0.643	GT:AD:DP:GQ:PL	0/1:37,46:83:99:1817,0,16567
EU153401.1	1010985	.	A	T	171.73	.	AC=1;AF=0.500;AN=2;BaseQRankSum=-1.430;ClippingRankSum=0.000;DP=83;ExcessHet=3.0103;FS=14.163;MLEAC=1;MLEAF=0.500;MQ=52.14;MQRankSum=-0.295;QD=2.29;ReadPosRankSum=-2.111;SOR=2.253	GT:AD:DP:GQ:PL	0/1:65,10:75:99:209,0,18540
EU153401.1	1010989	.	G	GC	99.73	.	AC=1;AF=0.500;AN=2;BaseQRankSum=-0.027;ClippingRankSum=0.000;DP=86;ExcessHet=3.0103;FS=13.973;MLEAC=1;MLEAF=0.500;MQ=51.59;MQRankSum=-0.329;QD=1.16;ReadPosRankSum=-1.217;SOR=2.025	GT:AD:DP:GQ:PL	0/1:77,9:86:99:137,0,18631
EU153401.1	1010991	.	A	G	18.79	.	AC=1;AF=0.500;AN=2;BaseQRankSum=0.958;ClippingRankSum=0.000;DP=85;ExcessHet=3.0103;FS=1.579;MLEAC=1;MLEAF=0.500;MQ=51.48;MQRankSum=0.899;QD=0.22;ReadPosRankSum=-0.249;SOR=0.774	GT:AD:DP:GQ:PL	0/1:78,7:85:56:56,0,18721
EU153401.1	1010994	.	C	A	2001.77	.	AC=1;AF=0.500;AN=2;BaseQRankSum=-0.694;ClippingRankSum=0.000;DP=84;ExcessHet=3.0103;FS=8.859;MLEAC=1;MLEAF=0.500;MQ=51.37;MQRankSum=-5.245;QD=27.80;ReadPosRankSum=-4.384;SOR=0.265	GT:AD:DP:GQ:PL	0/1:23,49:72:99:2030,0,14434
EU153401.1	1010995	.	C	T	255.77	.	AC=1;AF=0.500;AN=2;BaseQRankSum=1.298;ClippingRankSum=0.000;DP=84;ExcessHet=3.0103;FS=0.000;MLEAC=1;MLEAF=0.500;MQ=51.02;MQRankSum=-0.898;QD=3.04;ReadPosRankSum=-1.011;SOR=0.766	GT:AD:DP:GQ:PL	0/1:72,12:84:99:284,0,17638
EU153401.1	1010996	.	C	G	279.77	.	AC=1;AF=0.500;AN=2;BaseQRankSum=1.218;ClippingRankSum=0.000;DP=84;ExcessHet=3.0103;FS=0.000;MLEAC=1;MLEAF=0.500;MQ=51.02;MQRankSum=-0.942;QD=3.73;ReadPosRankSum=-1.156;SOR=0.582	GT:AD:DP:GQ:PL	0/1:63,12:75:99:308,0,17302
EU153401.1	1010998	.	C	T	1122.73	.	AC=1;AF=0.500;AN=2;BaseQRankSum=0.647;ClippingRankSum=0.000;DP=84;ExcessHet=3.0103;FS=0.000;MLEAC=1;MLEAF=0.500;MQ=51.02;MQRankSum=-4.946;QD=14.77;ReadPosRankSum=-1.037;SOR=0.652	GT:AD:DP:GQ:PL	0/1:46,30:76:99:1160,0,15663
EU153401.1	1011001	.	C	T	2100.77	.	AC=1;AF=0.500;AN=2;BaseQRankSum=0.264;ClippingRankSum=0.000;DP=83;ExcessHet=3.0103;FS=11.526;MLEAC=1;MLEAF=0.500;MQ=50.91;MQRankSum=-6.120;QD=25.31;ReadPosRankSum=-1.481;SOR=0.467	GT:AD:DP:GQ:PL	0/1:31,52:83:99:2129,0,14926
EU153401.1	1011005	.	TC	T	66.73	.	AC=1;AF=0.500;AN=2;BaseQRankSum=0.767;ClippingRankSum=0.000;DP=83;ExcessHet=3.0103;FS=1.386;MLEAC=1;MLEAF=0.500;MQ=50.91;MQRankSum=2.072;QD=0.80;ReadPosRankSum=-3.928;SOR=0.941	GT:AD:DP:GQ:PL	0/1:75,8:83:99:104,0,17946
EU153401.1	1011010	.	G	T	75.77	.	AC=1;AF=0.500;AN=2;BaseQRankSum=0.831;ClippingRankSum=0.000;DP=85;ExcessHet=3.0103;FS=1.420;MLEAC=1;MLEAF=0.500;MQ=51.05;MQRankSum=2.069;QD=0.89;ReadPosRankSum=-3.918;SOR=1.010	GT:AD:DP:GQ:PL	0/1:77,8:85:99:104,0,17179
EU153401.1	1011011	.	C	A	611.77	.	AC=1;AF=0.500;AN=2;BaseQRankSum=0.147;ClippingRankSum=0.000;DP=132;ExcessHet=3.0103;FS=16.728;MLEAC=1;MLEAF=0.500;MQ=50.51;MQRankSum=0.691;QD=4.93;ReadPosRankSum=3.153;SOR=1.998	GT:AD:DP:GQ:PL	0/1:101,23:124:99:640,0,8884
EU153401.1	1011012	.	T	TA	57.73	.	AC=1;AF=0.500;AN=2;BaseQRankSum=0.919;ClippingRankSum=0.000;DP=129;ExcessHet=3.0103;FS=0.000;MLEAC=1;MLEAF=0.500;MQ=50.55;MQRankSum=-3.189;QD=0.47;ReadPosRankSum=-0.401;SOR=0.845	GT:AD:DP:GQ:PL	0/1:113,11:124:95:95,0,9465
EU153401.1	1011014	.	A	G	3130.73	.	AC=1;AF=0.500;AN=2;BaseQRankSum=-0.922;ClippingRankSum=0.000;DP=124;ExcessHet=3.0103;FS=2.650;MLEAC=1;MLEAF=0.500;MQ=50.71;MQRankSum=0.206;QD=28.72;ReadPosRankSum=-1.459;SOR=0.451	GT:AD:DP:GQ:PL	0/1:37,72:109:99:3168,0,5062
EU153401.1	1011015	.	C	CTGGT	613.73	.	AC=1;AF=0.500;AN=2;BaseQRankSum=1.421;ClippingRankSum=0.000;DP=121;ExcessHet=3.0103;FS=4.626;MLEAC=1;MLEAF=0.500;MQ=50.47;MQRankSum=-4.378;QD=5.90;ReadPosRankSum=0.437;SOR=0.673	GT:AD:DP:GQ:PL	0/1:82,22:104:99:651,0,8108
EU153401.1	1011017	.	TA	T	239.73	.	AC=1;AF=0.500;AN=2;BaseQRankSum=1.199;ClippingRankSum=0.000;DP=117;ExcessHet=3.0103;FS=1.086;MLEAC=1;MLEAF=0.500;MQ=50.44;MQRankSum=0.324;QD=2.18;ReadPosRankSum=0.982;SOR=0.509	GT:AD:DP:GQ:PL	0/1:96,14:110:99:277,0,8708
EU153401.1	1011018	.	A	G	69.77	.	AC=1;AF=0.500;AN=2;BaseQRankSum=0.871;ClippingRankSum=0.000;DP=115;ExcessHet=3.0103;FS=1.365;MLEAC=1;MLEAF=0.500;MQ=50.31;MQRankSum=-0.744;QD=0.62;ReadPosRankSum=0.032;SOR=0.754	GT:AD:DP:GQ:PL	0/1:104,9:113:98:98,0,8713
EU153401.1	1011019	.	G	T	42.77	.	AC=1;AF=0.500;AN=2;BaseQRankSum=-0.082;ClippingRankSum=0.000;DP=113;ExcessHet=3.0103;FS=7.921;MLEAC=1;MLEAF=0.500;MQ=49.95;MQRankSum=0.529;QD=0.40;ReadPosRankSum=-0.778;SOR=2.079	GT:AD:DP:GQ:PL	0/1:97,9:106:71:71,0,8512
EU153401.1	1011020	.	G	A	30.77	.	AC=1;AF=0.500;AN=2;BaseQRankSum=1.244;ClippingRankSum=0.000;DP=112;ExcessHet=3.0103;FS=30.203;MLEAC=1;MLEAF=0.500;MQ=49.99;MQRankSum=0.271;QD=0.28;ReadPosRankSum=1.538;SOR=4.611	GT:AD:DP:GQ:PL	0/1:101,9:110:59:59,0,8680
EU153401.1	1011023	.	ATG	A	255.73	.	AC=1;AF=0.500;AN=2;BaseQRankSum=-0.200;ClippingRankSum=0.000;DP=110;ExcessHet=3.0103;FS=1.194;MLEAC=1;MLEAF=0.500;MQ=50.35;MQRankSum=-3.131;QD=2.53;ReadPosRankSum=-1.838;SOR=0.822	GT:AD:DP:GQ:PL	0/1:88,13:101:99:293,0,7680
EU153401.1	1011024	.	T	C	648.73	.	AC=1;AF=0.500;AN=2;BaseQRankSum=1.862;ClippingRankSum=0.000;DP=110;ExcessHet=3.0103;FS=10.499;MLEAC=1;MLEAF=0.500;MQ=50.50;MQRankSum=-1.505;QD=6.49;ReadPosRankSum=2.307;SOR=1.185	GT:AD:DP:GQ:PL	0/1:78,22:100:99:686,0,7145
EU153401.1	1011025	.	G	A	725.73	.	AC=1;AF=0.500;AN=2;BaseQRankSum=1.300;ClippingRankSum=0.000;DP=108;ExcessHet=3.0103;FS=4.946;MLEAC=1;MLEAF=0.500;MQ=50.36;MQRankSum=-0.223;QD=7.80;ReadPosRankSum=-1.297;SOR=0.816	GT:AD:DP:GQ:PL	0/1:70,23:93:99:763,0,6852
EU153401.1	1011028	.	A	AG	93.73	.	AC=1;AF=0.500;AN=2;BaseQRankSum=1.329;ClippingRankSum=0.000;DP=104;ExcessHet=3.0103;FS=7.355;MLEAC=1;MLEAF=0.500;MQ=50.32;MQRankSum=0.420;QD=0.92;ReadPosRankSum=1.493;SOR=1.537	GT:AD:DP:GQ:PL	0/1:92,10:102:99:131,0,8507
EU153401.1	1011029	.	C	A	12.96	.	AC=1;AF=0.500;AN=2;BaseQRankSum=1.191;ClippingRankSum=0.000;DP=104;ExcessHet=3.0103;FS=0.000;MLEAC=1;MLEAF=0.500;MQ=50.49;MQRankSum=-2.034;QD=0.13;ReadPosRankSum=0.815;SOR=0.612	GT:AD:DP:GQ:PL	0/1:92,8:100:50:50,0,8471
EU153401.1	1011030	.	AGATGGGACACG	A	132.73	.	AC=1;AF=0.500;AN=2;BaseQRankSum=0.995;ClippingRankSum=0.000;DP=102;ExcessHet=3.0103;FS=3.137;MLEAC=1;MLEAF=0.500;MQ=50.72;MQRankSum=0.911;QD=1.47;ReadPosRankSum=1.782;SOR=1.390	GT:AD:DP:GQ:PL	0/1:81,9:90:99:170,0,7961
EU153401.1	1011031	.	G	GAGC	199.73	.	AC=1;AF=0.500;AN=2;BaseQRankSum=0.327;ClippingRankSum=0.000;DP=99;ExcessHet=3.0103;FS=7.308;MLEAC=1;MLEAF=0.500;MQ=50.72;MQRankSum=-2.594;QD=2.63;ReadPosRankSum=-2.962;SOR=1.086	GT:AD:DP:GQ:PL	0/1:65,11:76:99:237,0,7371
EU153401.1	1011032	.	ATG	A	537.73	.	AC=1;AF=0.500;AN=2;BaseQRankSum=1.698;ClippingRankSum=0.000;DP=99;ExcessHet=3.0103;FS=7.227;MLEAC=1;MLEAF=0.500;MQ=50.72;MQRankSum=0.588;QD=7.08;ReadPosRankSum=0.252;SOR=1.463	GT:AD:DP:GQ:PL	0/1:58,18:76:99:575,0,6921
EU153401.1	1011034	.	GGGA	G	884.73	.	AC=1;AF=0.500;AN=2;BaseQRankSum=0.132;ClippingRankSum=0.000;DP=95;ExcessHet=3.0103;FS=11.295;MLEAC=1;MLEAF=0.500;MQ=50.69;MQRankSum=-4.040;QD=11.49;ReadPosRankSum=-2.206;SOR=0.445	GT:AD:DP:GQ:PL	0/1:53,24:77:99:922,0,6473
EU153401.1	1011040	.	C	G	408.73	.	AC=1;AF=0.500;AN=2;BaseQRankSum=0.250;ClippingRankSum=0.000;DP=90;ExcessHet=3.0103;FS=35.883;MLEAC=1;MLEAF=0.500;MQ=50.01;MQRankSum=-1.907;QD=5.60;ReadPosRankSum=2.616;SOR=3.900	GT:AD:DP:GQ:PL	0/1:59,14:73:99:446,0,6591
EU153401.1	1011042	.	T	G	291.77	.	AC=1;AF=0.500;AN=2;BaseQRankSum=1.178;ClippingRankSum=0.000;DP=87;ExcessHet=3.0103;FS=0.000;MLEAC=1;MLEAF=0.500;MQ=49.95;MQRankSum=0.205;QD=3.43;ReadPosRankSum=0.952;SOR=0.776	GT:AD:DP:GQ:PL	0/1:72,13:85:99:320,0,7140
EU153401.1	1011043	.	G	GCT	207.73	.	AC=1;AF=0.500;AN=2;BaseQRankSum=0.932;ClippingRankSum=0.000;DP=86;ExcessHet=3.0103;FS=9.544;MLEAC=1;MLEAF=0.500;MQ=49.83;MQRankSum=0.298;QD=2.60;ReadPosRankSum=0.894;SOR=1.747	GT:AD:DP:GQ:PL	0/1:69,11:80:99:245,0,7065
EU153401.1	1011045	.	C	T	432.77	.	AC=1;AF=0.500;AN=2;BaseQRankSum=0.257;ClippingRankSum=0.000;DP=86;ExcessHet=3.0103;FS=0.000;MLEAC=1;MLEAF=0.500;MQ=49.83;MQRankSum=0.051;QD=5.03;ReadPosRankSum=0.279;SOR=0.639	GT:AD:DP:GQ:PL	0/1:70,16:86:99:461,0,6433
EU153401.1	1011048	.	C	T	336.77	.	AC=1;AF=0.500;AN=2;BaseQRankSum=0.709;ClippingRankSum=0.000;DP=86;ExcessHet=3.0103;FS=0.000;MLEAC=1;MLEAF=0.500;MQ=49.83;MQRankSum=-0.974;QD=3.92;ReadPosRankSum=-2.421;SOR=0.693	GT:AD:DP:GQ:PL	0/1:72,14:86:99:365,0,7289
EU153401.1	1011049	.	A	G	57.73	.	AC=1;AF=0.500;AN=2;BaseQRankSum=0.987;ClippingRankSum=0.000;DP=87;ExcessHet=3.0103;FS=6.946;MLEAC=1;MLEAF=0.500;MQ=49.71;MQRankSum=1.487;QD=0.68;ReadPosRankSum=0.876;SOR=2.289	GT:AD:DP:GQ:PL	0/1:79,6:85:95:95,0,7559
EU153401.1	1011054	.	T	C	720.77	.	AC=1;AF=0.500;AN=2;BaseQRankSum=0.610;ClippingRankSum=0.000;DP=82;ExcessHet=3.0103;FS=14.118;MLEAC=1;MLEAF=0.500;MQ=49.88;MQRankSum=-2.383;QD=9.61;ReadPosRankSum=-2.774;SOR=1.756	GT:AD:DP:GQ:PL	0/1:54,21:75:99:749,0,6593
EU153401.1	1011057	.	C	T	93.77	.	AC=1;AF=0.500;AN=2;BaseQRankSum=1.041;ClippingRankSum=0.000;DP=78;ExcessHet=3.0103;FS=3.189;MLEAC=1;MLEAF=0.500;MQ=49.68;MQRankSum=1.004;QD=1.25;ReadPosRankSum=0.354;SOR=1.128	GT:AD:DP:GQ:PL	0/1:67,8:75:99:122,0,6975
EU153401.1	1011060	.	G	A	183.77	.	AC=1;AF=0.500;AN=2;BaseQRankSum=0.515;ClippingRankSum=0.000;DP=76;ExcessHet=3.0103;FS=1.331;MLEAC=1;MLEAF=0.500;MQ=49.82;MQRankSum=1.313;QD=2.42;ReadPosRankSum=-0.273;SOR=1.047	GT:AD:DP:GQ:PL	0/1:66,10:76:99:212,0,6595
EU153401.1	1011062	.	C	T	267.77	.	AC=1;AF=0.500;AN=2;BaseQRankSum=1.093;ClippingRankSum=0.000;DP=71;ExcessHet=3.0103;FS=2.845;MLEAC=1;MLEAF=0.500;MQ=49.70;MQRankSum=1.385;QD=4.32;ReadPosRankSum=-0.214;SOR=1.216	GT:AD:DP:GQ:PL	0/1:51,11:62:99:296,0,6004
EU153401.1	1011065	.	C	G	198.73	.	AC=1;AF=0.500;AN=2;BaseQRankSum=1.093;ClippingRankSum=0.000;DP=71;ExcessHet=3.0103;FS=3.370;MLEAC=1;MLEAF=0.500;MQ=49.95;MQRankSum=0.909;QD=3.68;ReadPosRankSum=0.560;SOR=1.087	GT:AD:DP:GQ:PL	0/1:46,8:54:99:236,0,5430
EU153401.1	1011068	.	T	C	96.77	.	AC=1;AF=0.500;AN=2;BaseQRankSum=-2.455;ClippingRankSum=0.000;DP=62;ExcessHet=3.0103;FS=3.640;MLEAC=1;MLEAF=0.500;MQ=50.22;MQRankSum=-0.974;QD=1.56;ReadPosRankSum=0.426;SOR=1.554	GT:AD:DP:GQ:PL	0/1:55,7:62:99:125,0,5736
EU153401.1	1011069	.	C	T	138.73	.	AC=1;AF=0.500;AN=2;BaseQRankSum=-1.398;ClippingRankSum=0.000;DP=61;ExcessHet=3.0103;FS=7.789;MLEAC=1;MLEAF=0.500;MQ=50.10;MQRankSum=-1.425;QD=2.27;ReadPosRankSum=0.084;SOR=2.027	GT:AD:DP:GQ:PL	0/1:52,9:61:99:176,0,5607
EU153401.1	1011075	.	T	C	609.77	.	AC=1;AF=0.500;AN=2;BaseQRankSum=-0.025;ClippingRankSum=0.000;DP=52;ExcessHet=3.0103;FS=1.146;MLEAC=1;MLEAF=0.500;MQ=50.11;MQRankSum=-1.174;QD=11.96;ReadPosRankSum=-1.349;SOR=0.889	GT:AD:DP:GQ:PL	0/1:35,16:51:99:638,0,4777
EU153401.1	1011078	.	A	G	168.77	.	AC=1;AF=0.500;AN=2;BaseQRankSum=0.610;ClippingRankSum=0.000;DP=51;ExcessHet=3.0103;FS=1.610;MLEAC=1;MLEAF=0.500;MQ=49.97;MQRankSum=0.807;QD=3.31;ReadPosRankSum=-1.415;SOR=1.092	GT:AD:DP:GQ:PL	0/1:44,7:51:99:197,0,4857
EU153401.1	1011079	.	TCA	T	576.73	.	AC=1;AF=0.500;AN=2;BaseQRankSum=0.456;ClippingRankSum=0.000;DP=56;ExcessHet=3.0103;FS=1.212;MLEAC=1;MLEAF=0.500;MQ=50.69;MQRankSum=-1.824;QD=12.02;ReadPosRankSum=-0.331;SOR=0.929	GT:AD:DP:GQ:PL	0/1:32,16:48:99:614,0,5199
EU153401.1	1011080	.	CAT	C	120.73	.	AC=1;AF=0.500;AN=2;BaseQRankSum=0.873;ClippingRankSum=0.000;DP=53;ExcessHet=3.0103;FS=3.746;MLEAC=1;MLEAF=0.500;MQ=50.92;MQRankSum=0.880;QD=2.46;ReadPosRankSum=2.177;SOR=0.672	GT:AD:DP:GQ:PL	0/1:42,7:49:99:158,0,5679
EU153401.1	1011082	.	T	G	36.77	.	AC=1;AF=0.500;AN=2;BaseQRankSum=-1.547;ClippingRankSum=0.000;DP=51;ExcessHet=3.0103;FS=0.000;MLEAC=1;MLEAF=0.500;MQ=50.72;MQRankSum=-0.125;QD=0.72;ReadPosRankSum=-1.359;SOR=1.066	GT:AD:DP:GQ:PL	0/1:47,4:51:65:65,0,5671
EU153401.1	1011083	.	A	C	321.73	.	AC=1;AF=0.500;AN=2;BaseQRankSum=0.405;ClippingRankSum=0.000;DP=53;ExcessHet=3.0103;FS=11.713;MLEAC=1;MLEAF=0.500;MQ=51.26;MQRankSum=-2.416;QD=9.75;ReadPosRankSum=-1.165;SOR=2.470	GT:AD:DP:GQ:PL	0/1:22,11:33:99:359,0,4704
EU153401.1	1011086	.	T	C	445.73	.	AC=1;AF=0.500;AN=2;BaseQRankSum=1.055;ClippingRankSum=0.000;DP=50;ExcessHet=3.0103;FS=11.195;MLEAC=1;MLEAF=0.500;MQ=50.92;MQRankSum=-1.283;QD=10.13;ReadPosRankSum=-1.640;SOR=2.670	GT:AD:DP:GQ:PL	0/1:33,11:44:99:483,0,5071
EU153401.1	1011087	.	G	A	418.73	.	AC=1;AF=0.500;AN=2;BaseQRankSum=0.606;ClippingRankSum=0.000;DP=51;ExcessHet=3.0103;FS=11.925;MLEAC=1;MLEAF=0.500;MQ=51.12;MQRankSum=-1.152;QD=10.21;ReadPosRankSum=-0.662;SOR=2.985	GT:AD:DP:GQ:PL	0/1:29,12:41:99:456,0,4864
EU153401.1	1011091	.	T	C	204.73	.	AC=1;AF=0.500;AN=2;BaseQRankSum=-0.846;ClippingRankSum=0.000;DP=49;ExcessHet=3.0103;FS=6.101;MLEAC=1;MLEAF=0.500;MQ=50.44;MQRankSum=0.538;QD=4.18;ReadPosRankSum=-2.476;SOR=1.890	GT:AD:DP:GQ:PL	0/1:41,8:49:99:242,0,5829
EU153401.1	1011093	.	G	A	294.73	.	AC=1;AF=0.500;AN=2;BaseQRankSum=-0.681;ClippingRankSum=0.000;DP=53;ExcessHet=3.0103;FS=3.336;MLEAC=1;MLEAF=0.500;MQ=50.68;MQRankSum=0.093;QD=5.56;ReadPosRankSum=-2.790;SOR=1.463	GT:AD:DP:GQ:PL	0/1:43,10:53:99:332,0,5596
EU153401.1	1011095	.	A	C	1389.77	.	AC=1;AF=0.500;AN=2;BaseQRankSum=0.124;ClippingRankSum=0.000;DP=52;ExcessHet=3.0103;FS=0.000;MLEAC=1;MLEAF=0.500;MQ=50.48;MQRankSum=-1.746;QD=27.25;ReadPosRankSum=-0.467;SOR=0.616	GT:AD:DP:GQ:PL	0/1:16,35:51:99:1418,0,4342
EU153401.1	1011096	.	A	T	469.73	.	AC=1;AF=0.500;AN=2;BaseQRankSum=0.786;ClippingRankSum=0.000;DP=53;ExcessHet=3.0103;FS=3.186;MLEAC=1;MLEAF=0.500;MQ=50.68;MQRankSum=-1.030;QD=11.74;ReadPosRankSum=1.872;SOR=0.235	GT:AD:DP:GQ:PL	0/1:26,14:40:99:507,0,5140
EU153401.1	1011102	.	A	G	15.85	.	AC=1;AF=0.500;AN=2;BaseQRankSum=0.690;ClippingRankSum=0.000;DP=56;ExcessHet=3.0103;FS=1.897;MLEAC=1;MLEAF=0.500;MQ=51.34;MQRankSum=-0.015;QD=0.29;ReadPosRankSum=-1.245;SOR=1.164	GT:AD:DP:GQ:PL	0/1:49,5:54:53:53,0,7370
EU153401.1	1011103	.	CT	C	24.75	.	AC=1;AF=0.500;AN=2;BaseQRankSum=0.621;ClippingRankSum=0.000;DP=56;ExcessHet=3.0103;FS=1.963;MLEAC=1;MLEAF=0.500;MQ=51.34;MQRankSum=-0.316;QD=0.49;ReadPosRankSum=-1.294;SOR=1.432	GT:AD:DP:GQ:PL	0/1:46,5:51:62:62,0,7244
EU153401.1	1011104	.	T	C	1371.73	.	AC=1;AF=0.500;AN=2;BaseQRankSum=-0.410;ClippingRankSum=0.000;DP=53;ExcessHet=3.0103;FS=1.136;MLEAC=1;MLEAF=0.500;MQ=50.80;MQRankSum=-1.546;QD=25.88;ReadPosRankSum=1.118;SOR=0.922	GT:AD:DP:GQ:PL	0/1:18,35:53:99:1409,0,5081
EU153401.1	1011105	.	T	C	252.77	.	AC=1;AF=0.500;AN=2;BaseQRankSum=0.870;ClippingRankSum=0.000;DP=54;ExcessHet=3.0103;FS=3.266;MLEAC=1;MLEAF=0.500;MQ=50.99;MQRankSum=-0.701;QD=4.68;ReadPosRankSum=1.359;SOR=0.250	GT:AD:DP:GQ:PL	0/1:44,10:54:99:281,0,6739
EU153401.1	1011106	.	GCA	G	18.79	.	AC=1;AF=0.500;AN=2;BaseQRankSum=0.535;ClippingRankSum=0.000;DP=55;ExcessHet=3.0103;FS=0.000;MLEAC=1;MLEAF=0.500;MQ=51.54;MQRankSum=0.522;QD=0.34;ReadPosRankSum=-0.727;SOR=0.904	GT:AD:DP:GQ:PL	0/1:51,4:55:56:56,0,6968
EU153401.1	1011109	.	GC	G	240.73	.	AC=1;AF=0.500;AN=2;BaseQRankSum=0.982;ClippingRankSum=0.000;DP=59;ExcessHet=3.0103;FS=1.399;MLEAC=1;MLEAF=0.500;MQ=51.74;MQRankSum=-1.027;QD=4.30;ReadPosRankSum=1.353;SOR=0.357	GT:AD:DP:GQ:PL	0/1:46,10:56:99:278,0,7433
EU153401.1	1011110	.	C	CTAG	333.73	.	AC=1;AF=0.500;AN=2;BaseQRankSum=-0.933;ClippingRankSum=0.000;DP=54;ExcessHet=3.0103;FS=9.792;MLEAC=1;MLEAF=0.500;MQ=51.63;MQRankSum=-0.755;QD=6.30;ReadPosRankSum=-0.532;SOR=2.243	GT:AD:DP:GQ:PL	0/1:41,12:53:99:371,0,6622
EU153401.1	1011111	.	C	CT	351.73	.	AC=1;AF=0.500;AN=2;BaseQRankSum=-0.341;ClippingRankSum=0.000;DP=56;ExcessHet=3.0103;FS=10.432;MLEAC=1;MLEAF=0.500;MQ=51.95;MQRankSum=-1.491;QD=7.18;ReadPosRankSum=-0.083;SOR=2.476	GT:AD:DP:GQ:PL	0/1:37,12:49:99:389,0,6342
EU153401.1	1011115	.	C	T	381.73	.	AC=1;AF=0.500;AN=2;BaseQRankSum=1.137;ClippingRankSum=0.000;DP=59;ExcessHet=3.0103;FS=2.806;MLEAC=1;MLEAF=0.500;MQ=52.01;MQRankSum=-1.732;QD=7.20;ReadPosRankSum=1.496;SOR=0.356	GT:AD:DP:GQ:PL	0/1:41,12:53:99:419,0,7161
EU153401.1	1011116	.	G	A	235.73	.	AC=1;AF=0.500;AN=2;BaseQRankSum=-2.248;ClippingRankSum=0.000;DP=58;ExcessHet=3.0103;FS=0.000;MLEAC=1;MLEAF=0.500;MQ=51.87;MQRankSum=-0.821;QD=4.45;ReadPosRankSum=-0.419;SOR=0.467	GT:AD:DP:GQ:PL	0/1:44,9:53:99:273,0,7485
EU153401.1	1011120	.	TAAA	T	285.73	.	AC=1;AF=0.500;AN=2;BaseQRankSum=0.168;ClippingRankSum=0.000;DP=68;ExcessHet=3.0103;FS=12.407;MLEAC=1;MLEAF=0.500;MQ=50.78;MQRankSum=-0.419;QD=4.20;ReadPosRankSum=1.956;SOR=2.543	GT:AD:DP:GQ:PL	0/1:56,12:68:99:323,0,7554
EU153401.1	1011122	.	A	T	1393.77	.	AC=1;AF=0.500;AN=2;BaseQRankSum=-0.151;ClippingRankSum=0.000;DP=66;ExcessHet=3.0103;FS=5.451;MLEAC=1;MLEAF=0.500;MQ=51.09;MQRankSum=-3.168;QD=23.62;ReadPosRankSum=-0.391;SOR=0.548	GT:AD:DP:GQ:PL	0/1:29,30:59:99:1422,0,6765
EU153401.1	1011124	.	G	T	261.77	.	AC=1;AF=0.500;AN=2;BaseQRankSum=1.136;ClippingRankSum=0.000;DP=71;ExcessHet=3.0103;FS=2.859;MLEAC=1;MLEAF=0.500;MQ=49.90;MQRankSum=0.035;QD=3.85;ReadPosRankSum=1.139;SOR=0.643	GT:AD:DP:GQ:PL	0/1:57,11:68:99:290,0,8106
EU153401.1	1011125	.	C	CGGT	351.73	.	AC=1;AF=0.500;AN=2;BaseQRankSum=0.028;ClippingRankSum=0.000;DP=81;ExcessHet=3.0103;FS=6.208;MLEAC=1;MLEAF=0.500;MQ=49.31;MQRankSum=-0.490;QD=4.51;SOR=1.665	GT:AD:DP:GQ:PL	0/1:64,14:78:99:389,0,7782
EU153401.1	1011128	.	T	A	398.73	.	AC=1;AF=0.500;AN=2;BaseQRankSum=0.239;ClippingRankSum=0.000;DP=76;ExcessHet=3.0103;FS=6.376;MLEAC=1;MLEAF=0.500;MQ=49.62;MQRankSum=-0.600;QD=6.13;ReadPosRankSum=4.080;SOR=1.703	GT:AD:DP:GQ:PL	0/1:51,14:65:99:436,0,7209
EU153401.1	1011129	.	A	G	93.77	.	AC=1;AF=0.500;AN=2;BaseQRankSum=0.896;ClippingRankSum=0.000;DP=76;ExcessHet=3.0103;FS=3.551;MLEAC=1;MLEAF=0.500;MQ=49.62;MQRankSum=-2.857;QD=1.23;ReadPosRankSum=-1.276;SOR=1.477	GT:AD:DP:GQ:PL	0/1:69,7:76:99:122,0,8731
EU153401.1	1011140	.	T	G	90.77	.	AC=1;AF=0.500;AN=2;BaseQRankSum=0.876;ClippingRankSum=0.000;DP=79;ExcessHet=3.0103;FS=1.596;MLEAC=1;MLEAF=0.500;MQ=49.14;MQRankSum=-3.276;QD=1.15;ReadPosRankSum=-1.786;SOR=1.279	GT:AD:DP:GQ:PL	0/1:72,7:79:99:119,0,7995
EU153401.1	1011147	.	C	T	1300.77	.	AC=1;AF=0.500;AN=2;BaseQRankSum=-0.020;ClippingRankSum=0.000;DP=82;ExcessHet=3.0103;FS=0.869;MLEAC=1;MLEAF=0.500;MQ=48.11;MQRankSum=-4.504;QD=16.47;ReadPosRankSum=-5.553;SOR=0.542	GT:AD:DP:GQ:PL	0/1:46,33:79:99:1329,0,6835
EU153401.1	1011153	.	C	G	142.77	.	AC=1;AF=0.500;AN=2;BaseQRankSum=1.016;ClippingRankSum=0.000;DP=89;ExcessHet=3.0103;FS=0.000;MLEAC=1;MLEAF=0.500;MQ=47.92;MQRankSum=-1.103;QD=1.66;ReadPosRankSum=0.725;SOR=0.859	GT:AD:DP:GQ:PL	0/1:76,10:86:99:171,0,8218
EU153401.1	1011154	.	A	C	2718.77	.	AC=1;AF=0.500;AN=2;BaseQRankSum=-0.524;ClippingRankSum=0.000;DP=90;ExcessHet=3.0103;FS=2.024;MLEAC=1;MLEAF=0.500;MQ=47.95;MQRankSum=-6.205;QD=30.55;ReadPosRankSum=-3.896;SOR=0.990	GT:AD:DP:GQ:PL	0/1:22,67:89:99:2747,0,5692
EU153401.1	1011156	.	T	C	327.77	.	AC=1;AF=0.500;AN=2;BaseQRankSum=0.996;ClippingRankSum=0.000;DP=90;ExcessHet=3.0103;FS=6.049;MLEAC=1;MLEAF=0.500;MQ=47.95;MQRankSum=0.063;QD=3.64;ReadPosRankSum=3.389;SOR=1.598	GT:AD:DP:GQ:PL	0/1:76,14:90:99:356,0,8206
EU153401.1	1011159	.	C	T	2674.77	.	AC=1;AF=0.500;AN=2;BaseQRankSum=0.816;ClippingRankSum=0.000;DP=91;ExcessHet=3.0103;FS=3.205;MLEAC=1;MLEAF=0.500;MQ=47.73;MQRankSum=-6.212;QD=29.72;ReadPosRankSum=-4.629;SOR=0.933	GT:AD:DP:GQ:PL	0/1:23,67:90:99:2703,0,5734
EU153401.1	1011163	.	C	T	2760.77	.	AC=1;AF=0.500;AN=2;BaseQRankSum=1.171;ClippingRankSum=0.000;DP=88;ExcessHet=3.0103;FS=0.925;MLEAC=1;MLEAF=0.500;MQ=47.70;MQRankSum=-6.256;QD=31.73;ReadPosRankSum=-5.032;SOR=0.854	GT:AD:DP:GQ:PL	0/1:22,65:87:99:2789,0,5689
EU153401.1	1011174	.	C	T	459.77	.	AC=1;AF=0.500;AN=2;BaseQRankSum=1.117;ClippingRankSum=0.000;DP=86;ExcessHet=3.0103;FS=7.716;MLEAC=1;MLEAF=0.500;MQ=47.18;MQRankSum=0.517;QD=5.41;ReadPosRankSum=-0.344;SOR=1.578	GT:AD:DP:GQ:PL	0/1:69,16:85:99:488,0,8091
EU153401.1	1011177	.	T	C	96.77	.	AC=1;AF=0.500;AN=2;BaseQRankSum=0.779;ClippingRankSum=0.000;DP=114;ExcessHet=3.0103;FS=1.320;MLEAC=1;MLEAF=0.500;MQ=52.58;MQRankSum=2.224;QD=0.91;ReadPosRankSum=1.049;SOR=0.475	GT:AD:DP:GQ:PL	0/1:97,9:106:99:125,0,4582
EU153401.1	1011181	.	CTGTAGTA	C	18.79	.	AC=1;AF=0.500;AN=2;BaseQRankSum=0.798;ClippingRankSum=0.000;DP=99;ExcessHet=3.0103;FS=0.000;MLEAC=1;MLEAF=0.500;MQ=54.06;MQRankSum=1.791;QD=0.21;ReadPosRankSum=0.879;SOR=0.599	GT:AD:DP:GQ:PL	0/1:83,8:91:56:56,0,4423
EU153401.1	1011183	.	G	A	1812.77	.	AC=1;AF=0.500;AN=2;BaseQRankSum=0.315;ClippingRankSum=0.000;DP=95;ExcessHet=3.0103;FS=0.825;MLEAC=1;MLEAF=0.500;MQ=54.23;MQRankSum=-4.197;QD=20.84;ReadPosRankSum=-4.679;SOR=0.852	GT:AD:DP:GQ:PL	0/1:44,43:87:99:1841,0,2248
EU153401.1	1011190	.	TAAA	T	73.73	.	AC=1;AF=0.500;AN=2;BaseQRankSum=-0.457;ClippingRankSum=0.000;DP=87;ExcessHet=3.0103;FS=0.000;MLEAC=1;MLEAF=0.500;MQ=54.34;MQRankSum=1.698;QD=0.92;ReadPosRankSum=0.265;SOR=0.716	GT:AD:DP:GQ:PL	0/1:72,8:80:99:111,0,3711
EU153401.1	1011193	.	A	AT	35.73	.	AC=1;AF=0.500;AN=2;BaseQRankSum=0.814;ClippingRankSum=0.000;DP=85;ExcessHet=3.0103;FS=0.000;MLEAC=1;MLEAF=0.500;MQ=54.76;MQRankSum=-0.272;QD=0.46;ReadPosRankSum=-1.078;SOR=0.518	GT:AD:DP:GQ:PL	0/1:71,7:78:73:73,0,3632
EU153401.1	1011198	.	A	G	606.77	.	AC=1;AF=0.500;AN=2;BaseQRankSum=-0.877;ClippingRankSum=0.000;DP=66;ExcessHet=3.0103;FS=0.000;MLEAC=1;MLEAF=0.500;MQ=56.74;MQRankSum=-1.529;QD=10.11;ReadPosRankSum=-2.599;SOR=0.638	GT:AD:DP:GQ:PL	0/1:42,18:60:99:635,0,2335
EU153401.1	1011199	.	GTA	G	119.73	.	AC=1;AF=0.500;AN=2;BaseQRankSum=0.758;ClippingRankSum=0.000;DP=66;ExcessHet=3.0103;FS=0.000;MLEAC=1;MLEAF=0.500;MQ=56.74;MQRankSum=-1.345;QD=2.18;ReadPosRankSum=-2.547;SOR=0.643	GT:AD:DP:GQ:PL	0/1:47,8:55:99:157,0,2575
EU153401.1	1011200	.	T	G	105.77	.	AC=1;AF=0.500;AN=2;BaseQRankSum=0.698;ClippingRankSum=0.000;DP=63;ExcessHet=3.0103;FS=1.599;MLEAC=1;MLEAF=0.500;MQ=56.58;MQRankSum=-1.967;QD=1.89;ReadPosRankSum=-1.552;SOR=1.085	GT:AD:DP:GQ:PL	0/1:49,7:56:99:134,0,2716
EU153401.1	1011201	.	A	G	60.77	.	AC=1;AF=0.500;AN=2;BaseQRankSum=-1.324;ClippingRankSum=0.000;DP=62;ExcessHet=3.0103;FS=1.739;MLEAC=1;MLEAF=0.500;MQ=56.53;MQRankSum=0.278;QD=1.09;ReadPosRankSum=-0.321;SOR=0.330	GT:AD:DP:GQ:PL	0/1:50,6:56:89:89,0,2836
EU153401.1	1011202	.	CAA	C	60.73	.	AC=1;AF=0.500;AN=2;BaseQRankSum=-1.235;ClippingRankSum=0.000;DP=61;ExcessHet=3.0103;FS=1.714;MLEAC=1;MLEAF=0.500;MQ=56.47;MQRankSum=0.301;QD=1.10;ReadPosRankSum=-0.519;SOR=0.348	GT:AD:DP:GQ:PL	0/1:49,6:55:98:98,0,2710
EU153401.1	1011203	.	A	ATTTTTGCCC	157.73	.	AC=1;AF=0.500;AN=2;BaseQRankSum=0.744;ClippingRankSum=0.000;DP=61;ExcessHet=3.0103;FS=0.000;MLEAC=1;MLEAF=0.500;MQ=56.47;MQRankSum=-3.771;QD=3.15;ReadPosRankSum=-1.978;SOR=0.923	GT:AD:DP:GQ:PL	0/1:42,8:50:99:195,0,2324
EU153401.1	1011204	.	A	T	393.73	.	AC=1;AF=0.500;AN=2;BaseQRankSum=0.684;ClippingRankSum=0.000;DP=53;ExcessHet=3.0103;FS=4.247;MLEAC=1;MLEAF=0.500;MQ=56.74;MQRankSum=-4.003;QD=10.64;ReadPosRankSum=-2.004;SOR=1.773	GT:AD:DP:GQ:PL	0/1:31,6:37:99:431,0,1892
EU153401.1	1011215	.	C	T	900.77	.	AC=1;AF=0.500;AN=2;BaseQRankSum=-0.185;ClippingRankSum=0.000;DP=55;ExcessHet=3.0103;FS=2.434;MLEAC=1;MLEAF=0.500;MQ=55.42;MQRankSum=-4.171;QD=18.38;ReadPosRankSum=-3.857;SOR=1.001	GT:AD:DP:GQ:PL	0/1:25,24:49:99:929,0,1586
EU153401.1	1011220	.	G	T	603.77	.	AC=1;AF=0.500;AN=2;BaseQRankSum=1.657;ClippingRankSum=0.000;DP=55;ExcessHet=3.0103;FS=0.000;MLEAC=1;MLEAF=0.500;MQ=55.42;MQRankSum=-4.144;QD=12.85;ReadPosRankSum=-2.642;SOR=0.839	GT:AD:DP:GQ:PL	0/1:29,18:47:99:632,0,1819
EU153401.1	1011236	.	A	C	100.77	.	AC=1;AF=0.500;AN=2;BaseQRankSum=-0.482;ClippingRankSum=0.000;DP=54;ExcessHet=3.0103;FS=1.650;MLEAC=1;MLEAF=0.500;MQ=55.05;MQRankSum=1.744;QD=2.14;ReadPosRankSum=-0.359;SOR=0.754	GT:AD:DP:GQ:PL	0/1:40,7:47:99:129,0,1616
EU153401.1	1011240	.	T	C	136.77	.	AC=1;AF=0.500;AN=2;BaseQRankSum=1.400;ClippingRankSum=0.000;DP=52;ExcessHet=3.0103;FS=0.000;MLEAC=1;MLEAF=0.500;MQ=55.41;MQRankSum=-2.237;QD=2.91;ReadPosRankSum=-2.739;SOR=0.726	GT:AD:DP:GQ:PL	0/1:40,7:47:99:165,0,2313
EU153401.1	1011252	.	T	C	375.77	.	AC=1;AF=0.500;AN=2;BaseQRankSum=-0.524;ClippingRankSum=0.000;DP=45;ExcessHet=3.0103;FS=5.431;MLEAC=1;MLEAF=0.500;MQ=55.32;MQRankSum=-4.131;QD=10.16;ReadPosRankSum=-2.256;SOR=1.855	GT:AD:DP:GQ:PL	0/1:25,12:37:99:404,0,1595
EU153401.1	1011257	.	GT	G	37.73	.	AC=1;AF=0.500;AN=2;BaseQRankSum=0.707;ClippingRankSum=0.000;DP=40;ExcessHet=3.0103;FS=0.000;MLEAC=1;MLEAF=0.500;MQ=55.26;MQRankSum=-3.617;QD=1.11;ReadPosRankSum=-3.185;SOR=0.473	GT:AD:DP:GQ:PL	0/1:30,4:34:75:75,0,1921
EU153401.1	1011258	.	T	C	247.77	.	AC=1;AF=0.500;AN=2;BaseQRankSum=-0.493;ClippingRankSum=0.000;DP=32;ExcessHet=3.0103;FS=0.000;MLEAC=1;MLEAF=0.500;MQ=57.95;MQRankSum=-2.052;QD=8.85;ReadPosRankSum=-0.090;SOR=0.967	GT:AD:DP:GQ:PL	0/1:23,5:28:99:276,0,1667
EU153401.1	1011262	.	G	A	112.77	.	AC=1;AF=0.500;AN=2;BaseQRankSum=0.559;ClippingRankSum=0.000;DP=28;ExcessHet=3.0103;FS=0.000;MLEAC=1;MLEAF=0.500;MQ=58.57;MQRankSum=0.000;QD=4.70;ReadPosRankSum=0.659;SOR=0.527	GT:AD:DP:GQ:PL	0/1:20,4:24:99:141,0,1511
EU153401.1	1011265	.	A	C	61.73	.	AC=1;AF=0.500;AN=2;BaseQRankSum=0.546;ClippingRankSum=0.000;DP=29;ExcessHet=3.0103;FS=0.000;MLEAC=1;MLEAF=0.500;MQ=58.62;MQRankSum=0.000;QD=2.47;ReadPosRankSum=0.852;SOR=0.610	GT:AD:DP:GQ:PL	0/1:21,4:25:99:99,0,1471
EU153401.1	1011268	.	T	TC	79.73	.	AC=1;AF=0.500;AN=2;BaseQRankSum=0.000;ClippingRankSum=0.000;DP=25;ExcessHet=3.0103;FS=0.000;MLEAC=1;MLEAF=0.500;MQ=58.39;MQRankSum=0.000;QD=3.99;ReadPosRankSum=0.472;SOR=0.495	GT:AD:DP:GQ:PL	0/1:16,4:20:99:117,0,1174
EU153401.1	1011279	.	T	C	172.77	.	AC=1;AF=0.500;AN=2;BaseQRankSum=0.000;ClippingRankSum=0.000;DP=20;ExcessHet=3.0103;FS=2.017;MLEAC=1;MLEAF=0.500;MQ=59.16;MQRankSum=0.000;QD=9.09;ReadPosRankSum=0.093;SOR=0.868	GT:AD:DP:GQ:PL	0/1:14,5:19:99:201,0,1079
EU153401.1	1011288	.	T	C	133.77	.	AC=1;AF=0.500;AN=2;BaseQRankSum=0.000;ClippingRankSum=0.000;DP=20;ExcessHet=3.0103;FS=0.000;MLEAC=1;MLEAF=0.500;MQ=60.00;MQRankSum=0.000;QD=6.69;ReadPosRankSum=0.699;SOR=0.943	GT:AD:DP:GQ:PL	0/1:15,5:20:99:162,0,950
EU153401.1	1011289	.	G	A	133.77	.	AC=1;AF=0.500;AN=2;BaseQRankSum=0.693;ClippingRankSum=0.000;DP=20;ExcessHet=3.0103;FS=0.000;MLEAC=1;MLEAF=0.500;MQ=60.00;MQRankSum=0.000;QD=6.69;ReadPosRankSum=0.699;SOR=0.943	GT:AD:DP:GQ:PL	0/1:15,5:20:99:162,0,950
EU153401.1	1011302	.	G	T	97.77	.	AC=1;AF=0.500;AN=2;BaseQRankSum=0.000;ClippingRankSum=0.000;DP=18;ExcessHet=3.0103;FS=0.000;MLEAC=1;MLEAF=0.500;MQ=60.00;MQRankSum=0.000;QD=5.43;ReadPosRankSum=2.339;SOR=0.693	GT:AD:DP:GQ:PL	0/1:14,4:18:99:126,0,780
EU153401.1	1011319	.	C	T	88.77	.	AC=1;AF=0.500;AN=2;BaseQRankSum=-1.940;ClippingRankSum=0.000;DP=21;ExcessHet=3.0103;FS=0.000;MLEAC=1;MLEAF=0.500;MQ=60.00;MQRankSum=0.000;QD=4.23;ReadPosRankSum=2.290;SOR=0.425	GT:AD:DP:GQ:PL	0/1:17,4:21:99:117,0,861
EU153401.1	1011320	.	C	T	88.77	.	AC=1;AF=0.500;AN=2;BaseQRankSum=-1.940;ClippingRankSum=0.000;DP=21;ExcessHet=3.0103;FS=0.000;MLEAC=1;MLEAF=0.500;MQ=60.00;MQRankSum=0.000;QD=4.23;ReadPosRankSum=2.285;SOR=0.425	GT:AD:DP:GQ:PL	0/1:17,4:21:99:117,0,861
EU153401.1	1011322	.	A	G	88.77	.	AC=1;AF=0.500;AN=2;BaseQRankSum=-1.142;ClippingRankSum=0.000;DP=21;ExcessHet=3.0103;FS=0.000;MLEAC=1;MLEAF=0.500;MQ=60.00;MQRankSum=0.000;QD=4.23;ReadPosRankSum=2.285;SOR=0.425	GT:AD:DP:GQ:PL	0/1:17,4:21:99:117,0,861
EU153401.1	1012091	.	ATAGT	A	115.73	.	AC=1;AF=0.500;AN=2;BaseQRankSum=0.000;ClippingRankSum=0.000;DP=9;ExcessHet=3.0103;FS=7.782;MLEAC=1;MLEAF=0.500;MQ=60.00;MQRankSum=0.000;QD=12.86;ReadPosRankSum=-0.010;SOR=0.027	GT:AD:DP:GQ:PL	0/1:5,4:9:99:153,0,279
EU153401.1	1012510	.	T	G	241.77	.	AC=1;AF=0.500;AN=2;BaseQRankSum=0.717;ClippingRankSum=0.000;DP=65;ExcessHet=3.0103;FS=16.719;MLEAC=1;MLEAF=0.500;MQ=43.67;MQRankSum=2.576;QD=3.96;ReadPosRankSum=2.862;SOR=1.434	GT:AD:DP:GQ:PL	0/1:48,13:61:99:270,0,1211
EU153401.1	1012634	.	C	T	3261.77	.	AC=1;AF=0.500;AN=2;BaseQRankSum=4.851;ClippingRankSum=0.000;DP=592;ExcessHet=3.0103;FS=17.904;MLEAC=1;MLEAF=0.500;MQ=35.96;MQRankSum=2.159;QD=5.68;ReadPosRankSum=1.079;SOR=1.561	GT:AD:DP:GQ:PL	0/1:444,130:574:99:3290,0,14428
EU153401.1	1012653	.	A	C	446.77	.	AC=1;AF=0.500;AN=2;BaseQRankSum=-1.169;ClippingRankSum=0.000;DP=518;ExcessHet=3.0103;FS=0.000;MLEAC=1;MLEAF=0.500;MQ=35.42;MQRankSum=-1.156;QD=0.88;ReadPosRankSum=0.489;SOR=0.730	GT:AD:DP:GQ:PL	0/1:446,62:508:99:475,0,15480
EU153401.1	1012676	.	A	G	6938.73	.	AC=1;AF=0.500;AN=2;BaseQRankSum=10.196;ClippingRankSum=0.000;DP=268;ExcessHet=3.0103;FS=94.759;MLEAC=1;MLEAF=0.500;MQ=36.55;MQRankSum=-2.428;QD=28.79;ReadPosRankSum=0.395;SOR=1.368	GT:AD:DP:GQ:PL	0/1:55,186:241:99:6976,0,841
EU153401.1	1012684	.	C	T	34.77	.	AC=1;AF=0.500;AN=2;BaseQRankSum=-5.340;ClippingRankSum=0.000;DP=211;ExcessHet=3.0103;FS=25.338;MLEAC=1;MLEAF=0.500;MQ=36.23;MQRankSum=-1.064;QD=0.16;ReadPosRankSum=1.577;SOR=2.819	GT:AD:DP:GQ:PL	0/1:193,18:211:63:63,0,7823
EU153401.1	1012700	.	C	T	2548.77	.	AC=1;AF=0.500;AN=2;BaseQRankSum=4.730;ClippingRankSum=0.000;DP=120;ExcessHet=3.0103;FS=27.821;MLEAC=1;MLEAF=0.500;MQ=36.20;MQRankSum=-1.362;QD=21.60;ReadPosRankSum=-3.376;SOR=0.576	GT:AD:DP:GQ:PL	0/1:40,78:118:99:2577,0,1124
EU153401.1	1013244	.	C	T	574.77	.	AC=1;AF=0.500;AN=2;BaseQRankSum=0.000;ClippingRankSum=0.000;DP=24;ExcessHet=3.0103;FS=0.000;MLEAC=1;MLEAF=0.500;MQ=46.84;MQRankSum=-1.901;QD=23.95;ReadPosRankSum=0.209;SOR=0.631	GT:AD:DP:GQ:PL	0/1:9,15:24:99:603,0,454
EU153401.1	1013248	.	TGA	T	169.73	.	AC=1;AF=0.500;AN=2;BaseQRankSum=0.000;ClippingRankSum=0.000;DP=21;ExcessHet=3.0103;FS=13.024;MLEAC=1;MLEAF=0.500;MQ=44.64;MQRankSum=-1.172;QD=8.49;ReadPosRankSum=1.777;SOR=2.220	GT:AD:DP:GQ:PL	0/1:14,6:20:99:207,0,737
EU153401.1	1013249	.	G	A	83.73	.	AC=1;AF=0.500;AN=2;BaseQRankSum=0.000;ClippingRankSum=0.000;DP=21;ExcessHet=3.0103;FS=2.199;MLEAC=1;MLEAF=0.500;MQ=44.64;MQRankSum=1.365;QD=4.19;ReadPosRankSum=-1.811;SOR=1.426	GT:AD:DP:GQ:PL	0/1:16,4:20:99:121,0,754
EU153401.1	1013251	.	A	ACAGTGT	223.73	.	AC=1;AF=0.500;AN=2;BaseQRankSum=0.000;ClippingRankSum=0.000;DP=20;ExcessHet=3.0103;FS=4.560;MLEAC=1;MLEAF=0.500;MQ=43.73;MQRankSum=-0.991;QD=13.16;ReadPosRankSum=2.003;SOR=0.595	GT:AD:DP:GQ:PL	0/1:10,7:17:99:261,0,571
EU153401.1	1013252	.	G	GTGTA	43.73	.	AC=1;AF=0.500;AN=2;BaseQRankSum=0.000;ClippingRankSum=0.000;DP=20;ExcessHet=3.0103;FS=6.107;MLEAC=1;MLEAF=0.500;MQ=43.73;MQRankSum=1.800;QD=2.43;ReadPosRankSum=-1.961;SOR=2.613	GT:AD:DP:GQ:PL	0/1:15,3:18:81:81,0,755
EU153401.1	1013258	.	G	A	37.77	.	AC=1;AF=0.500;AN=2;BaseQRankSum=0.000;ClippingRankSum=0.000;DP=20;ExcessHet=3.0103;FS=0.000;MLEAC=1;MLEAF=0.500;MQ=43.73;MQRankSum=0.525;QD=1.89;ReadPosRankSum=1.389;SOR=1.179	GT:AD:DP:GQ:PL	0/1:19,1:20:66:66,0,965
EU153401.1	1013260	.	C	T	22.79	.	AC=1;AF=0.500;AN=2;BaseQRankSum=0.000;ClippingRankSum=0.000;DP=23;ExcessHet=3.0103;FS=2.793;MLEAC=1;MLEAF=0.500;MQ=43.27;MQRankSum=-0.505;QD=0.99;ReadPosRankSum=1.005;SOR=2.160	GT:AD:DP:GQ:PL	0/1:20,3:23:51:51,0,1175
EU153401.1	1013267	.	A	G	34.73	.	AC=1;AF=0.500;AN=2;BaseQRankSum=0.694;ClippingRankSum=0.000;DP=35;ExcessHet=3.0103;FS=0.000;MLEAC=1;MLEAF=0.500;MQ=40.47;MQRankSum=0.261;QD=0.99;ReadPosRankSum=1.327;SOR=0.990	GT:AD:DP:GQ:PL	0/1:31,4:35:72:72,0,1482
EU153401.1	1013272	.	A	G	194.77	.	AC=1;AF=0.500;AN=2;BaseQRankSum=-0.637;ClippingRankSum=0.000;DP=35;ExcessHet=3.0103;FS=15.054;MLEAC=1;MLEAF=0.500;MQ=40.47;MQRankSum=0.498;QD=5.56;ReadPosRankSum=-1.261;SOR=3.912	GT:AD:DP:GQ:PL	0/1:28,7:35:99:223,0,1331
EU153401.1	1013277	.	T	C	696.77	.	AC=1;AF=0.500;AN=2;BaseQRankSum=1.001;ClippingRankSum=0.000;DP=39;ExcessHet=3.0103;FS=1.342;MLEAC=1;MLEAF=0.500;MQ=39.13;MQRankSum=-1.029;QD=18.34;ReadPosRankSum=0.849;SOR=1.022	GT:AD:DP:GQ:PL	0/1:20,18:38:99:725,0,967
EU153401.1	1013278	.	A	G	511.77	.	AC=1;AF=0.500;AN=2;BaseQRankSum=1.146;ClippingRankSum=0.000;DP=40;ExcessHet=3.0103;FS=1.366;MLEAC=1;MLEAF=0.500;MQ=39.35;MQRankSum=-0.506;QD=12.79;ReadPosRankSum=0.602;SOR=1.096	GT:AD:DP:GQ:PL	0/1:25,15:40:99:540,0,1383
EU153401.1	1013288	.	G	A	923.77	.	AC=1;AF=0.500;AN=2;BaseQRankSum=1.018;ClippingRankSum=0.000;DP=61;ExcessHet=3.0103;FS=27.248;MLEAC=1;MLEAF=0.500;MQ=39.65;MQRankSum=-0.845;QD=16.80;ReadPosRankSum=1.003;SOR=4.069	GT:AD:DP:GQ:PL	0/1:28,27:55:99:952,0,1169
EU153401.1	1013293	.	C	T	15.85	.	AC=1;AF=0.500;AN=2;BaseQRankSum=0.360;ClippingRankSum=0.000;DP=69;ExcessHet=3.0103;FS=1.834;MLEAC=1;MLEAF=0.500;MQ=38.75;MQRankSum=1.228;QD=0.23;ReadPosRankSum=3.240;SOR=1.308	GT:AD:DP:GQ:PL	0/1:63,6:69:53:53,0,2967
EU153401.1	1013318	.	G	A	484.77	.	AC=1;AF=0.500;AN=2;BaseQRankSum=-0.930;ClippingRankSum=0.000;DP=83;ExcessHet=3.0103;FS=10.341;MLEAC=1;MLEAF=0.500;MQ=40.39;MQRankSum=-1.498;QD=5.98;ReadPosRankSum=2.478;SOR=2.206	GT:AD:DP:GQ:PL	0/1:63,18:81:99:513,0,2218
EU153401.1	1014037	.	C	A	420.77	.	AC=1;AF=0.500;AN=2;BaseQRankSum=-0.477;ClippingRankSum=0.000;DP=83;ExcessHet=3.0103;FS=0.000;MLEAC=1;MLEAF=0.500;MQ=42.64;MQRankSum=-3.201;QD=5.84;ReadPosRankSum=1.909;SOR=0.580	GT:AD:DP:GQ:PL	0/1:57,15:72:99:449,0,2359
EU153401.1	1014042	.	C	T	365.73	.	AC=1;AF=0.500;AN=2;BaseQRankSum=0.065;ClippingRankSum=0.000;DP=102;ExcessHet=3.0103;FS=21.756;MLEAC=1;MLEAF=0.500;MQ=40.66;MQRankSum=-4.267;QD=4.25;ReadPosRankSum=-0.017;SOR=2.690	GT:AD:DP:GQ:PL	0/1:69,17:86:99:403,0,2538
EU153401.1	1014059	.	G	A	363.77	.	AC=1;AF=0.500;AN=2;BaseQRankSum=-0.276;ClippingRankSum=0.000;DP=129;ExcessHet=3.0103;FS=2.184;MLEAC=1;MLEAF=0.500;MQ=37.47;MQRankSum=-2.392;QD=3.11;ReadPosRankSum=3.684;SOR=1.063	GT:AD:DP:GQ:PL	0/1:99,18:117:99:392,0,3919
EU153401.1	1014060	.	C	T	51.77	.	AC=1;AF=0.500;AN=2;BaseQRankSum=0.116;ClippingRankSum=0.000;DP=129;ExcessHet=3.0103;FS=2.868;MLEAC=1;MLEAF=0.500;MQ=37.47;MQRankSum=-1.676;QD=0.43;ReadPosRankSum=3.956;SOR=0.345	GT:AD:DP:GQ:PL	0/1:110,10:120:80:80,0,4677
EU153401.1	1014103	.	A	G	22.79	.	AC=1;AF=0.500;AN=2;BaseQRankSum=1.527;ClippingRankSum=0.000;DP=172;ExcessHet=3.0103;FS=0.000;MLEAC=1;MLEAF=0.500;MQ=37.09;MQRankSum=0.115;QD=0.18;ReadPosRankSum=-1.253;SOR=0.821	GT:AD:DP:GQ:PL	0/1:119,10:129:51:51,0,4667
EU153401.1	1014104	.	A	G	1546.77	.	AC=1;AF=0.500;AN=2;BaseQRankSum=0.967;ClippingRankSum=0.000;DP=163;ExcessHet=3.0103;FS=0.000;MLEAC=1;MLEAF=0.500;MQ=37.79;MQRankSum=-1.731;QD=13.22;ReadPosRankSum=-2.999;SOR=0.705	GT:AD:DP:GQ:PL	0/1:70,47:117:99:1575,0,2182
EU153401.1	1014114	.	T	C	1058.77	.	AC=1;AF=0.500;AN=2;BaseQRankSum=0.338;ClippingRankSum=0.000;DP=119;ExcessHet=3.0103;FS=5.613;MLEAC=1;MLEAF=0.500;MQ=39.45;MQRankSum=-4.476;QD=12.17;ReadPosRankSum=-2.367;SOR=0.510	GT:AD:DP:GQ:PL	0/1:51,36:87:99:1087,0,1761
EU153401.1	1014120	.	T	C	382.73	.	AC=1;AF=0.500;AN=2;BaseQRankSum=0.268;ClippingRankSum=0.000;DP=94;ExcessHet=3.0103;FS=1.088;MLEAC=1;MLEAF=0.500;MQ=41.55;MQRankSum=-2.728;QD=5.71;ReadPosRankSum=-2.633;SOR=0.673	GT:AD:DP:GQ:PL	0/1:49,18:67:99:420,0,2173
EU153401.1	1014132	.	A	C	685.77	.	AC=1;AF=0.500;AN=2;BaseQRankSum=0.078;ClippingRankSum=0.000;DP=62;ExcessHet=3.0103;FS=2.755;MLEAC=1;MLEAF=0.500;MQ=47.06;MQRankSum=-5.554;QD=15.24;ReadPosRankSum=-4.512;SOR=0.853	GT:AD:DP:GQ:PL	0/1:31,14:45:99:714,0,1171
EU153401.1	1014144	.	C	T	37.77	.	AC=1;AF=0.500;AN=2;BaseQRankSum=0.890;ClippingRankSum=0.000;DP=48;ExcessHet=3.0103;FS=6.327;MLEAC=1;MLEAF=0.500;MQ=51.96;MQRankSum=-4.466;QD=1.14;ReadPosRankSum=-0.981;SOR=2.833	GT:AD:DP:GQ:PL	0/1:30,3:33:66:66,0,1332
EU153401.1	1014175	.	A	T	95.77	.	AC=1;AF=0.500;AN=2;BaseQRankSum=-0.631;ClippingRankSum=0.000;DP=59;ExcessHet=3.0103;FS=6.117;MLEAC=1;MLEAF=0.500;MQ=47.11;MQRankSum=2.342;QD=2.04;ReadPosRankSum=1.662;SOR=1.927	GT:AD:DP:GQ:PL	0/1:38,9:47:99:124,0,1129
EU153401.1	1014282	.	G	GA	200.73	.	AC=1;AF=0.500;AN=2;BaseQRankSum=1.679;ClippingRankSum=0.000;DP=20;ExcessHet=3.0103;FS=1.740;MLEAC=1;MLEAF=0.500;MQ=60.00;MQRankSum=0.000;QD=10.04;ReadPosRankSum=0.153;SOR=0.368	GT:AD:DP:GQ:PL	0/1:9,11:20:99:238,0,244
EU153401.1	1014458	.	C	T	278.77	.	AC=1;AF=0.500;AN=2;BaseQRankSum=1.540;ClippingRankSum=0.000;DP=19;ExcessHet=3.0103;FS=0.000;MLEAC=1;MLEAF=0.500;MQ=58.41;MQRankSum=0.000;QD=16.40;ReadPosRankSum=0.768;SOR=0.527	GT:AD:DP:GQ:PL	0/1:9,8:17:99:307,0,296
EU153401.1	1014586	.	A	G	431.77	.	AC=1;AF=0.500;AN=2;BaseQRankSum=1.575;ClippingRankSum=0.000;DP=24;ExcessHet=3.0103;FS=3.976;MLEAC=1;MLEAF=0.500;MQ=59.30;MQRankSum=0.000;QD=18.77;ReadPosRankSum=0.598;SOR=0.180	GT:AD:DP:GQ:PL	0/1:11,12:23:99:460,0,377
EU153401.1	1014920	.	A	G	39.73	.	AC=1;AF=0.500;AN=2;BaseQRankSum=0.278;ClippingRankSum=0.000;DP=112;ExcessHet=3.0103;FS=11.062;MLEAC=1;MLEAF=0.500;MQ=37.79;MQRankSum=-0.603;QD=0.37;ReadPosRankSum=2.089;SOR=2.603	GT:AD:DP:GQ:PL	0/1:98,9:107:77:77,0,7141
EU153401.1	1014948	.	A	G	405.77	.	AC=1;AF=0.500;AN=2;BaseQRankSum=1.752;ClippingRankSum=0.000;DP=142;ExcessHet=3.0103;FS=0.000;MLEAC=1;MLEAF=0.500;MQ=39.94;MQRankSum=-0.425;QD=3.56;ReadPosRankSum=-0.835;SOR=0.657	GT:AD:DP:GQ:PL	0/1:95,19:114:99:434,0,3742
EU153401.1	1014959	.	T	C	1415.77	.	AC=1;AF=0.500;AN=2;BaseQRankSum=2.032;ClippingRankSum=0.000;DP=91;ExcessHet=3.0103;FS=0.908;MLEAC=1;MLEAF=0.500;MQ=42.95;MQRankSum=-3.870;QD=18.39;ReadPosRankSum=0.607;SOR=0.922	GT:AD:DP:GQ:PL	0/1:40,37:77:99:1444,0,1519
EU153401.1	1014961	.	A	G	1165.77	.	AC=1;AF=0.500;AN=2;BaseQRankSum=0.040;ClippingRankSum=0.000;DP=85;ExcessHet=3.0103;FS=19.409;MLEAC=1;MLEAF=0.500;MQ=43.88;MQRankSum=-3.243;QD=17.40;ReadPosRankSum=0.957;SOR=2.423	GT:AD:DP:GQ:PL	0/1:35,32:67:99:1194,0,1416
EU153401.1	1014966	.	T	C	400.73	.	AC=1;AF=0.500;AN=2;BaseQRankSum=0.099;ClippingRankSum=0.000;DP=80;ExcessHet=3.0103;FS=8.645;MLEAC=1;MLEAF=0.500;MQ=44.27;MQRankSum=-1.640;QD=6.26;ReadPosRankSum=4.472;SOR=1.957	GT:AD:DP:GQ:PL	0/1:49,15:64:99:438,0,2342
EU153401.1	1014981	.	A	G	666.73	.	AC=1;AF=0.500;AN=2;BaseQRankSum=-0.126;ClippingRankSum=0.000;DP=73;ExcessHet=3.0103;FS=15.633;MLEAC=1;MLEAF=0.500;MQ=44.36;MQRankSum=-1.775;QD=10.93;ReadPosRankSum=3.770;SOR=2.405	GT:AD:DP:GQ:PL	0/1:42,19:61:99:704,0,1684
EU153401.1	1014990	.	GTGGGGCT	G	501.73	.	AC=1;AF=0.500;AN=2;BaseQRankSum=1.003;ClippingRankSum=0.000;DP=63;ExcessHet=3.0103;FS=12.113;MLEAC=1;MLEAF=0.500;MQ=44.49;MQRankSum=-1.610;QD=9.65;ReadPosRankSum=3.150;SOR=2.284	GT:AD:DP:GQ:PL	0/1:38,14:52:99:539,0,1778
EU153401.1	1014999	.	G	C	124.77	.	AC=1;AF=0.500;AN=2;BaseQRankSum=-0.978;ClippingRankSum=0.000;DP=62;ExcessHet=3.0103;FS=18.298;MLEAC=1;MLEAF=0.500;MQ=44.90;MQRankSum=-0.431;QD=2.35;SOR=4.174	GT:AD:DP:GQ:PL	0/1:46,7:53:99:153,0,1957
EU153401.1	1015008	.	A	G	151.77	.	AC=1;AF=0.500;AN=2;BaseQRankSum=-0.120;ClippingRankSum=0.000;DP=46;ExcessHet=3.0103;FS=19.082;MLEAC=1;MLEAF=0.500;MQ=43.13;MQRankSum=0.074;QD=3.89;ReadPosRankSum=2.557;SOR=4.171	GT:AD:DP:GQ:PL	0/1:32,7:39:99:180,0,1615
EU153401.1	1015010	.	C	T	244.77	.	AC=1;AF=0.500;AN=2;BaseQRankSum=0.402;ClippingRankSum=0.000;DP=46;ExcessHet=3.0103;FS=12.802;MLEAC=1;MLEAF=0.500;MQ=43.13;MQRankSum=-0.997;QD=6.44;ReadPosRankSum=0.890;SOR=3.051	GT:AD:DP:GQ:PL	0/1:29,9:38:99:273,0,1164
EU153401.1	1015015	.	A	G	250.77	.	AC=1;AF=0.500;AN=2;BaseQRankSum=-1.135;ClippingRankSum=0.000;DP=45;ExcessHet=3.0103;FS=15.800;MLEAC=1;MLEAF=0.500;MQ=43.14;MQRankSum=-0.210;QD=6.60;ReadPosRankSum=1.525;SOR=3.041	GT:AD:DP:GQ:PL	0/1:29,9:38:99:279,0,1217
EU153401.1	1015019	.	A	T	177.77	.	AC=1;AF=0.500;AN=2;BaseQRankSum=-0.664;ClippingRankSum=0.000;DP=45;ExcessHet=3.0103;FS=15.431;MLEAC=1;MLEAF=0.500;MQ=43.14;MQRankSum=-0.022;QD=5.08;ReadPosRankSum=1.017;SOR=4.039	GT:AD:DP:GQ:PL	0/1:28,7:35:99:206,0,1214
EU153401.1	1015482	.	C	T	446.77	.	AC=1;AF=0.500;AN=2;BaseQRankSum=-2.206;ClippingRankSum=0.000;DP=28;ExcessHet=3.0103;FS=0.000;MLEAC=1;MLEAF=0.500;MQ=60.00;MQRankSum=0.000;QD=16.55;ReadPosRankSum=1.529;SOR=0.675	GT:AD:DP:GQ:PL	0/1:11,16:27:99:475,0,370
EU153401.1	1015710	.	C	T	435.77	.	AC=1;AF=0.500;AN=2;BaseQRankSum=-1.388;ClippingRankSum=0.000;DP=29;ExcessHet=3.0103;FS=1.721;MLEAC=1;MLEAF=0.500;MQ=58.38;MQRankSum=0.000;QD=16.76;ReadPosRankSum=-0.693;SOR=0.260	GT:AD:DP:GQ:PL	0/1:13,13:26:99:464,0,503
EU153401.1	1015848	.	CTT	C	42.73	.	AC=1;AF=0.500;AN=2;BaseQRankSum=0.000;ClippingRankSum=0.000;DP=26;ExcessHet=3.0103;FS=2.823;MLEAC=1;MLEAF=0.500;MQ=59.36;MQRankSum=0.000;QD=2.37;ReadPosRankSum=-1.268;SOR=1.751	GT:AD:DP:GQ:PL	0/1:15,3:18:80:80,0,667
EU153401.1	1015851	.	A	ACC	43.73	.	AC=1;AF=0.500;AN=2;BaseQRankSum=0.000;ClippingRankSum=0.000;DP=19;ExcessHet=3.0103;FS=2.823;MLEAC=1;MLEAF=0.500;MQ=59.12;MQRankSum=0.000;QD=2.43;ReadPosRankSum=-1.328;SOR=1.751	GT:AD:DP:GQ:PL	0/1:15,3:18:81:81,0,665
EU153401.1	1015858	.	G	A	52.77	.	AC=1;AF=0.500;AN=2;BaseQRankSum=0.617;ClippingRankSum=0.000;DP=18;ExcessHet=3.0103;FS=2.884;MLEAC=1;MLEAF=0.500;MQ=59.07;MQRankSum=0.000;QD=3.10;ReadPosRankSum=-1.895;SOR=2.368	GT:AD:DP:GQ:PL	0/1:14,3:17:81:81,0,665
EU153401.1	1015859	.	G	A	55.77	.	AC=1;AF=0.500;AN=2;BaseQRankSum=0.000;ClippingRankSum=0.000;DP=18;ExcessHet=3.0103;FS=2.884;MLEAC=1;MLEAF=0.500;MQ=59.07;MQRankSum=0.000;QD=3.28;ReadPosRankSum=-1.930;SOR=2.368	GT:AD:DP:GQ:PL	0/1:14,3:17:84:84,0,579
EU153401.1	1015863	.	C	T	55.77	.	AC=1;AF=0.500;AN=2;BaseQRankSum=0.000;ClippingRankSum=0.000;DP=18;ExcessHet=3.0103;FS=2.884;MLEAC=1;MLEAF=0.500;MQ=59.07;MQRankSum=0.000;QD=3.28;ReadPosRankSum=-2.116;SOR=2.368	GT:AD:DP:GQ:PL	0/1:14,3:17:84:84,0,579
EU153401.1	1015869	.	C	A	58.77	.	AC=1;AF=0.500;AN=2;BaseQRankSum=-1.922;ClippingRankSum=0.000;DP=18;ExcessHet=3.0103;FS=6.021;MLEAC=1;MLEAF=0.500;MQ=58.12;MQRankSum=0.000;QD=3.67;ReadPosRankSum=-2.940;SOR=2.584	GT:AD:DP:GQ:PL	0/1:13,3:16:87:87,0,537
EU153401.1	1015870	.	C	T	58.77	.	AC=1;AF=0.500;AN=2;BaseQRankSum=0.000;ClippingRankSum=0.000;DP=18;ExcessHet=3.0103;FS=6.021;MLEAC=1;MLEAF=0.500;MQ=58.12;MQRankSum=0.000;QD=3.67;ReadPosRankSum=-2.940;SOR=2.584	GT:AD:DP:GQ:PL	0/1:13,3:16:87:87,0,537
EU153401.1	1015872	.	T	TATCTGGAG	49.73	.	AC=1;AF=0.500;AN=2;BaseQRankSum=0.000;ClippingRankSum=0.000;DP=18;ExcessHet=3.0103;FS=6.021;MLEAC=1;MLEAF=0.500;MQ=58.12;MQRankSum=0.000;QD=3.11;ReadPosRankSum=-2.940;SOR=2.584	GT:AD:DP:GQ:PL	0/1:13,3:16:87:87,0,537
EU153401.1	1016622	.	G	T	280.77	.	AC=1;AF=0.500;AN=2;BaseQRankSum=0.000;ClippingRankSum=0.000;DP=33;ExcessHet=3.0103;FS=0.000;MLEAC=1;MLEAF=0.500;MQ=57.08;MQRankSum=0.000;QD=15.60;ReadPosRankSum=0.857;SOR=0.385	GT:AD:DP:GQ:PL	0/1:9,9:18:99:309,0,305
EU153401.1	1016685	.	C	A	871.77	.	AC=1;AF=0.500;AN=2;BaseQRankSum=0.185;ClippingRankSum=0.000;DP=53;ExcessHet=3.0103;FS=1.469;MLEAC=1;MLEAF=0.500;MQ=56.93;MQRankSum=-1.356;QD=23.56;ReadPosRankSum=-1.830;SOR=1.218	GT:AD:DP:GQ:PL	0/1:14,23:37:99:900,0,475
EU153401.1	1016688	.	T	C	31.77	.	AC=1;AF=0.500;AN=2;BaseQRankSum=0.866;ClippingRankSum=0.000;DP=52;ExcessHet=3.0103;FS=2.464;MLEAC=1;MLEAF=0.500;MQ=57.21;MQRankSum=-1.240;QD=0.86;ReadPosRankSum=0.984;SOR=0.148	GT:AD:DP:GQ:PL	0/1:33,4:37:60:60,0,1536
EU153401.1	1016690	.	G	A	34.77	.	AC=1;AF=0.500;AN=2;BaseQRankSum=0.923;ClippingRankSum=0.000;DP=53;ExcessHet=3.0103;FS=2.298;MLEAC=1;MLEAF=0.500;MQ=57.59;MQRankSum=-1.302;QD=0.89;ReadPosRankSum=1.210;SOR=0.207	GT:AD:DP:GQ:PL	0/1:35,4:39:63:63,0,1474
EU153401.1	1016691	.	G	A	169.77	.	AC=1;AF=0.500;AN=2;BaseQRankSum=-0.348;ClippingRankSum=0.000;DP=53;ExcessHet=3.0103;FS=1.763;MLEAC=1;MLEAF=0.500;MQ=57.59;MQRankSum=-0.673;QD=4.35;ReadPosRankSum=1.653;SOR=0.306	GT:AD:DP:GQ:PL	0/1:32,7:39:99:198,0,1338
EU153401.1	1016694	.	C	T	25.74	.	AC=1;AF=0.500;AN=2;BaseQRankSum=0.683;ClippingRankSum=0.000;DP=51;ExcessHet=3.0103;FS=5.160;MLEAC=1;MLEAF=0.500;MQ=58.21;MQRankSum=-1.775;QD=0.72;ReadPosRankSum=1.441;SOR=0.122	GT:AD:DP:GQ:PL	0/1:32,4:36:63:63,0,1495
EU153401.1	1016698	.	CTG	C	25.74	.	AC=1;AF=0.500;AN=2;BaseQRankSum=0.865;ClippingRankSum=0.000;DP=50;ExcessHet=3.0103;FS=5.355;MLEAC=1;MLEAF=0.500;MQ=58.17;MQRankSum=-1.809;QD=0.70;ReadPosRankSum=1.639;SOR=0.113	GT:AD:DP:GQ:PL	0/1:33,4:37:63:63,0,1495
EU153401.1	1016701	.	A	C	40.77	.	AC=1;AF=0.500;AN=2;BaseQRankSum=0.672;ClippingRankSum=0.000;DP=49;ExcessHet=3.0103;FS=5.355;MLEAC=1;MLEAF=0.500;MQ=58.13;MQRankSum=-1.809;QD=1.10;ReadPosRankSum=1.641;SOR=0.113	GT:AD:DP:GQ:PL	0/1:33,4:37:69:69,0,1411
EU153401.1	1016706	.	C	G	40.77	.	AC=1;AF=0.500;AN=2;BaseQRankSum=0.707;ClippingRankSum=0.000;DP=46;ExcessHet=3.0103;FS=2.366;MLEAC=1;MLEAF=0.500;MQ=57.77;MQRankSum=-1.250;QD=1.20;ReadPosRankSum=1.316;SOR=0.188	GT:AD:DP:GQ:PL	0/1:30,4:34:69:69,0,1411
EU153401.1	1016709	.	C	T	49.77	.	AC=1;AF=0.500;AN=2;BaseQRankSum=0.720;ClippingRankSum=0.000;DP=43;ExcessHet=3.0103;FS=2.321;MLEAC=1;MLEAF=0.500;MQ=58.16;MQRankSum=-1.217;QD=1.51;ReadPosRankSum=1.418;SOR=0.204	GT:AD:DP:GQ:PL	0/1:29,4:33:78:78,0,1285
EU153401.1	1016714	.	T	C	55.77	.	AC=1;AF=0.500;AN=2;BaseQRankSum=-2.400;ClippingRankSum=0.000;DP=38;ExcessHet=3.0103;FS=2.456;MLEAC=1;MLEAF=0.500;MQ=58.02;MQRankSum=-0.898;QD=1.92;ReadPosRankSum=1.177;SOR=0.163	GT:AD:DP:GQ:PL	0/1:25,4:29:84:84,0,1201
EU153401.1	1016724	.	A	G	28.74	.	AC=1;AF=0.500;AN=2;BaseQRankSum=0.530;ClippingRankSum=0.000;DP=27;ExcessHet=3.0103;FS=0.000;MLEAC=1;MLEAF=0.500;MQ=58.12;MQRankSum=0.671;QD=1.31;ReadPosRankSum=1.533;SOR=1.051	GT:AD:DP:GQ:PL	0/1:19,3:22:66:66,0,868
EU153401.1	1016726	.	T	A	346.77	.	AC=1;AF=0.500;AN=2;BaseQRankSum=0.850;ClippingRankSum=0.000;DP=26;ExcessHet=3.0103;FS=1.792;MLEAC=1;MLEAF=0.500;MQ=57.38;MQRankSum=-2.346;QD=15.76;ReadPosRankSum=0.273;SOR=0.307	GT:AD:DP:GQ:PL	0/1:14,8:22:99:375,0,637
EU153401.1	1016727	.	A	G	514.73	.	AC=1;AF=0.500;AN=2;BaseQRankSum=0.000;ClippingRankSum=0.000;DP=26;ExcessHet=3.0103;FS=0.000;MLEAC=1;MLEAF=0.500;MQ=57.38;MQRankSum=-1.762;QD=23.40;ReadPosRankSum=1.448;SOR=0.426	GT:AD:DP:GQ:PL	0/1:11,11:22:99:552,0,499
EU153401.1	1016728	.	C	G	568.77	.	AC=1;AF=0.500;AN=2;BaseQRankSum=-1.268;ClippingRankSum=0.000;DP=28;ExcessHet=3.0103;FS=0.000;MLEAC=1;MLEAF=0.500;MQ=56.32;MQRankSum=-2.212;QD=23.70;ReadPosRankSum=0.667;SOR=0.631	GT:AD:DP:GQ:PL	0/1:11,13:24:99:597,0,454
EU153401.1	1016731	.	T	C	340.77	.	AC=1;AF=0.500;AN=2;BaseQRankSum=0.000;ClippingRankSum=0.000;DP=29;ExcessHet=3.0103;FS=0.000;MLEAC=1;MLEAF=0.500;MQ=55.36;MQRankSum=-3.879;QD=12.62;ReadPosRankSum=-1.909;SOR=0.711	GT:AD:DP:GQ:PL	0/1:17,10:27:99:369,0,721
EU153401.1	1016739	.	C	G	22.79	.	AC=1;AF=0.500;AN=2;BaseQRankSum=0.462;ClippingRankSum=0.000;DP=28;ExcessHet=3.0103;FS=0.000;MLEAC=1;MLEAF=0.500;MQ=55.90;MQRankSum=1.083;QD=0.81;ReadPosRankSum=1.264;SOR=0.892	GT:AD:DP:GQ:PL	0/1:25,3:28:51:51,0,1078
EU153401.1	1016746	.	C	T	22.79	.	AC=1;AF=0.500;AN=2;BaseQRankSum=0.462;ClippingRankSum=0.000;DP=28;ExcessHet=3.0103;FS=0.000;MLEAC=1;MLEAF=0.500;MQ=55.90;MQRankSum=1.083;QD=0.81;ReadPosRankSum=0.743;SOR=0.892	GT:AD:DP:GQ:PL	0/1:25,3:28:51:51,0,1078
EU153401.1	1016749	.	C	T	112.77	.	AC=1;AF=0.500;AN=2;BaseQRankSum=0.894;ClippingRankSum=0.000;DP=28;ExcessHet=3.0103;FS=2.049;MLEAC=1;MLEAF=0.500;MQ=55.90;MQRankSum=1.431;QD=4.03;ReadPosRankSum=1.472;SOR=0.799	GT:AD:DP:GQ:PL	0/1:23,5:28:99:141,0,988
EU153401.1	1016750	.	TGGG	T	328.73	.	AC=1;AF=0.500;AN=2;BaseQRankSum=-0.376;ClippingRankSum=0.000;DP=28;ExcessHet=3.0103;FS=0.000;MLEAC=1;MLEAF=0.500;MQ=55.90;MQRankSum=-3.973;QD=11.74;ReadPosRankSum=-0.672;SOR=0.838	GT:AD:DP:GQ:PL	0/1:18,10:28:99:366,0,763
EU153401.1	1016758	.	GTAAAGAAAAGTAAAAGTAAAAGTAAA	G	331.73	.	AC=1;AF=0.500;AN=2;BaseQRankSum=0.714;ClippingRankSum=0.000;DP=31;ExcessHet=3.0103;FS=0.000;MLEAC=1;MLEAF=0.500;MQ=56.31;MQRankSum=-3.782;QD=12.76;ReadPosRankSum=-0.778;SOR=0.813	GT:AD:DP:GQ:PL	0/1:16,10:26:99:369,0,721
EU153401.1	1016760	.	AAAGAAAAG	A	13.91	.	AC=1;AF=0.500;AN=2;BaseQRankSum=0.582;ClippingRankSum=0.000;DP=28;ExcessHet=3.0103;FS=0.000;MLEAC=1;MLEAF=0.500;MQ=55.90;MQRankSum=1.083;QD=0.50;ReadPosRankSum=-1.366;SOR=0.892	GT:AD:DP:GQ:PL	0/1:25,3:28:51:51,0,1041
EU153401.1	1016784	.	A	ACC	322.73	.	AC=1;AF=0.500;AN=2;BaseQRankSum=1.041;ClippingRankSum=0.000;DP=30;ExcessHet=3.0103;FS=1.494;MLEAC=1;MLEAF=0.500;MQ=56.19;MQRankSum=-4.153;QD=10.76;ReadPosRankSum=1.557;SOR=1.085	GT:AD:DP:GQ:PL	0/1:20,10:30:99:360,0,810
EU153401.1	1016786	.	G	C	331.77	.	AC=1;AF=0.500;AN=2;BaseQRankSum=1.531;ClippingRankSum=0.000;DP=30;ExcessHet=3.0103;FS=1.494;MLEAC=1;MLEAF=0.500;MQ=56.19;MQRankSum=-4.153;QD=11.06;ReadPosRankSum=1.532;SOR=1.085	GT:AD:DP:GQ:PL	0/1:20,10:30:99:360,0,810
EU153401.1	1016792	.	AGTAAAAGTAAAGTAAAGAAAG	A	442.73	.	AC=1;AF=0.500;AN=2;BaseQRankSum=0.748;ClippingRankSum=0.000;DP=33;ExcessHet=3.0103;FS=3.176;MLEAC=1;MLEAF=0.500;MQ=56.54;MQRankSum=-3.602;QD=13.42;SOR=1.080	GT:AD:DP:GQ:PL	0/1:20,13:33:99:480,0,885
EU153401.1	1016819	.	T	C	448.77	.	AC=1;AF=0.500;AN=2;BaseQRankSum=2.119;ClippingRankSum=0.000;DP=34;ExcessHet=3.0103;FS=5.368;MLEAC=1;MLEAF=0.500;MQ=56.65;MQRankSum=-3.680;QD=13.20;SOR=0.980	GT:AD:DP:GQ:PL	0/1:21,13:34:99:477,0,927
EU153401.1	1016822	.	T	G	586.77	.	AC=1;AF=0.500;AN=2;BaseQRankSum=2.453;ClippingRankSum=0.000;DP=35;ExcessHet=3.0103;FS=2.966;MLEAC=1;MLEAF=0.500;MQ=56.35;MQRankSum=-3.414;QD=16.76;ReadPosRankSum=-2.680;SOR=0.754	GT:AD:DP:GQ:PL	0/1:19,16:35:99:615,0,750
EU153401.1	1016825	.	G	A	307.73	.	AC=1;AF=0.500;AN=2;BaseQRankSum=1.865;ClippingRankSum=0.000;DP=35;ExcessHet=3.0103;FS=3.274;MLEAC=1;MLEAF=0.500;MQ=56.35;MQRankSum=-4.213;QD=8.79;SOR=0.956	GT:AD:DP:GQ:PL	0/1:25,10:35:99:345,0,1020
EU153401.1	1016838	.	T	C	625.77	.	AC=1;AF=0.500;AN=2;BaseQRankSum=2.927;ClippingRankSum=0.000;DP=37;ExcessHet=3.0103;FS=2.884;MLEAC=1;MLEAF=0.500;MQ=56.33;MQRankSum=-3.891;QD=16.91;ReadPosRankSum=-2.455;SOR=0.950	GT:AD:DP:GQ:PL	0/1:20,17:37:99:654,0,789
EU153401.1	1016839	.	A	C	442.77	.	AC=1;AF=0.500;AN=2;BaseQRankSum=1.897;ClippingRankSum=0.000;DP=36;ExcessHet=3.0103;FS=5.201;MLEAC=1;MLEAF=0.500;MQ=56.22;MQRankSum=-4.394;QD=12.30;ReadPosRankSum=-1.951;SOR=1.380	GT:AD:DP:GQ:PL	0/1:24,12:36:99:471,0,1011
EU153401.1	1016844	.	C	T	670.77	.	AC=1;AF=0.500;AN=2;BaseQRankSum=2.521;ClippingRankSum=0.000;DP=36;ExcessHet=3.0103;FS=2.798;MLEAC=1;MLEAF=0.500;MQ=56.11;MQRankSum=-4.055;QD=18.63;ReadPosRankSum=-2.898;SOR=1.000	GT:AD:DP:GQ:PL	0/1:19,17:36:99:699,0,744
EU153401.1	1016853	.	T	C	592.77	.	AC=1;AF=0.500;AN=2;BaseQRankSum=2.614;ClippingRankSum=0.000;DP=33;ExcessHet=3.0103;FS=3.067;MLEAC=1;MLEAF=0.500;MQ=55.74;MQRankSum=-4.011;QD=17.96;ReadPosRankSum=-1.973;SOR=0.738	GT:AD:DP:GQ:PL	0/1:17,16:33:99:621,0,666
EU153401.1	1016859	.	A	G	46.77	.	AC=1;AF=0.500;AN=2;BaseQRankSum=0.992;ClippingRankSum=0.000;DP=35;ExcessHet=3.0103;FS=0.000;MLEAC=1;MLEAF=0.500;MQ=55.47;MQRankSum=-0.450;QD=1.34;ReadPosRankSum=-1.147;SOR=0.634	GT:AD:DP:GQ:PL	0/1:31,4:35:75:75,0,1290
EU153401.1	1016860	.	GAGCCA	G	37.73	.	AC=1;AF=0.500;AN=2;BaseQRankSum=0.829;ClippingRankSum=0.000;DP=34;ExcessHet=3.0103;FS=0.000;MLEAC=1;MLEAF=0.500;MQ=55.09;MQRankSum=-0.346;QD=1.14;ReadPosRankSum=-1.258;SOR=0.631	GT:AD:DP:GQ:PL	0/1:29,4:33:75:75,0,1290
EU153401.1	1016862	.	GCC	G	403.73	.	AC=1;AF=0.500;AN=2;BaseQRankSum=1.710;ClippingRankSum=0.000;DP=31;ExcessHet=3.0103;FS=3.365;MLEAC=1;MLEAF=0.500;MQ=54.86;MQRankSum=-4.229;QD=13.02;ReadPosRankSum=-1.916;SOR=1.403	GT:AD:DP:GQ:PL	0/1:19,12:31:99:441,0,846
EU153401.1	1016866	.	A	T	418.77	.	AC=1;AF=0.500;AN=2;BaseQRankSum=1.224;ClippingRankSum=0.000;DP=31;ExcessHet=3.0103;FS=3.325;MLEAC=1;MLEAF=0.500;MQ=54.60;MQRankSum=-4.120;QD=13.96;SOR=1.445	GT:AD:DP:GQ:PL	0/1:18,12:30:99:447,0,762
EU153401.1	1016867	.	A	AGG	412.73	.	AC=1;AF=0.500;AN=2;BaseQRankSum=1.756;ClippingRankSum=0.000;DP=31;ExcessHet=3.0103;FS=3.325;MLEAC=1;MLEAF=0.500;MQ=54.60;MQRankSum=-4.120;QD=13.76;ReadPosRankSum=-3.866;SOR=1.445	GT:AD:DP:GQ:PL	0/1:18,12:30:99:450,0,720
EU153401.1	1016873	.	A	G	421.77	.	AC=1;AF=0.500;AN=2;BaseQRankSum=1.550;ClippingRankSum=0.000;DP=30;ExcessHet=3.0103;FS=5.636;MLEAC=1;MLEAF=0.500;MQ=54.26;MQRankSum=-4.303;QD=14.54;ReadPosRankSum=-3.890;SOR=1.802	GT:AD:DP:GQ:PL	0/1:17,12:29:99:450,0,720
EU153401.1	1016875	.	G	T	424.77	.	AC=1;AF=0.500;AN=2;BaseQRankSum=0.419;ClippingRankSum=0.000;DP=30;ExcessHet=3.0103;FS=5.636;MLEAC=1;MLEAF=0.500;MQ=54.26;MQRankSum=-4.303;QD=14.65;ReadPosRankSum=-3.808;SOR=1.802	GT:AD:DP:GQ:PL	0/1:17,12:29:99:453,0,678
EU153401.1	1016877	.	A	G	424.77	.	AC=1;AF=0.500;AN=2;BaseQRankSum=1.260;ClippingRankSum=0.000;DP=31;ExcessHet=3.0103;FS=5.636;MLEAC=1;MLEAF=0.500;MQ=53.86;MQRankSum=-4.303;QD=14.65;ReadPosRankSum=-3.756;SOR=1.802	GT:AD:DP:GQ:PL	0/1:17,12:29:99:453,0,678
EU153401.1	1016878	.	G	C	424.77	.	AC=1;AF=0.500;AN=2;BaseQRankSum=1.550;ClippingRankSum=0.000;DP=31;ExcessHet=3.0103;FS=5.636;MLEAC=1;MLEAF=0.500;MQ=53.86;MQRankSum=-4.303;QD=14.65;ReadPosRankSum=-3.734;SOR=1.802	GT:AD:DP:GQ:PL	0/1:17,12:29:99:453,0,678
EU153401.1	1016887	.	T	C	19.81	.	AC=1;AF=0.500;AN=2;BaseQRankSum=-2.831;ClippingRankSum=0.000;DP=32;ExcessHet=3.0103;FS=5.711;MLEAC=1;MLEAF=0.500;MQ=53.35;MQRankSum=-1.571;QD=0.68;ReadPosRankSum=-0.327;SOR=2.303	GT:AD:DP:GQ:PL	0/1:26,3:29:48:48,0,1083
EU153401.1	1016889	.	C	A	424.77	.	AC=1;AF=0.500;AN=2;BaseQRankSum=0.000;ClippingRankSum=0.000;DP=32;ExcessHet=3.0103;FS=5.636;MLEAC=1;MLEAF=0.500;MQ=53.35;MQRankSum=-3.956;QD=14.65;ReadPosRankSum=-3.726;SOR=1.802	GT:AD:DP:GQ:PL	0/1:17,12:29:99:453,0,678
EU153401.1	1016890	.	ATC	A	412.73	.	AC=1;AF=0.500;AN=2;BaseQRankSum=0.000;ClippingRankSum=0.000;DP=32;ExcessHet=3.0103;FS=5.636;MLEAC=1;MLEAF=0.500;MQ=53.35;MQRankSum=-3.956;QD=14.23;ReadPosRankSum=-3.751;SOR=1.802	GT:AD:DP:GQ:PL	0/1:17,12:29:99:450,0,720
EU153401.1	1016897	.	G	A	430.77	.	AC=1;AF=0.500;AN=2;BaseQRankSum=0.000;ClippingRankSum=0.000;DP=34;ExcessHet=3.0103;FS=9.181;MLEAC=1;MLEAF=0.500;MQ=52.88;MQRankSum=-4.846;QD=15.95;ReadPosRankSum=-3.679;SOR=1.908	GT:AD:DP:GQ:PL	0/1:15,12:27:99:459,0,594
EU153401.1	1016898	.	C	A	16.86	.	AC=1;AF=0.500;AN=2;BaseQRankSum=0.444;ClippingRankSum=0.000;DP=34;ExcessHet=3.0103;FS=5.932;MLEAC=1;MLEAF=0.500;MQ=52.88;MQRankSum=-1.638;QD=0.56;ReadPosRankSum=0.437;SOR=2.448	GT:AD:DP:GQ:PL	0/1:27,3:30:45:45,0,1125
EU153401.1	1016900	.	CAAGAGG	C	412.73	.	AC=1;AF=0.500;AN=2;BaseQRankSum=0.000;ClippingRankSum=0.000;DP=36;ExcessHet=3.0103;FS=5.853;MLEAC=1;MLEAF=0.500;MQ=52.44;MQRankSum=-4.080;QD=13.76;ReadPosRankSum=-3.688;SOR=1.981	GT:AD:DP:GQ:PL	0/1:18,12:30:99:450,0,720
EU153401.1	1016908	.	A	C	16.86	.	AC=1;AF=0.500;AN=2;BaseQRankSum=-2.889;ClippingRankSum=0.000;DP=39;ExcessHet=3.0103;FS=5.932;MLEAC=1;MLEAF=0.500;MQ=51.97;MQRankSum=-1.638;QD=0.56;ReadPosRankSum=0.315;SOR=2.448	GT:AD:DP:GQ:PL	0/1:27,3:30:45:45,0,1125
EU153401.1	1017151	.	GA	G	272.73	.	AC=1;AF=0.500;AN=2;BaseQRankSum=1.803;ClippingRankSum=0.000;DP=36;ExcessHet=3.0103;FS=6.362;MLEAC=1;MLEAF=0.500;MQ=58.47;MQRankSum=0.000;QD=10.10;ReadPosRankSum=0.745;SOR=2.093	GT:AD:DP:GQ:PL	0/1:16,11:27:99:310,0,508
EU153401.1	1017222	.	A	C	15.88	.	AC=1;AF=0.500;AN=2;BaseQRankSum=1.128;ClippingRankSum=0.000;DP=38;ExcessHet=3.0103;FS=6.429;MLEAC=1;MLEAF=0.500;MQ=58.97;MQRankSum=-2.889;QD=0.53;ReadPosRankSum=-2.768;SOR=2.826	GT:AD:DP:GQ:PL	0/1:27,3:30:44:44,0,958
EU153401.1	1017704	.	C	T	89.77	.	AC=1;AF=0.500;AN=2;BaseQRankSum=0.791;ClippingRankSum=0.000;DP=71;ExcessHet=3.0103;FS=6.158;MLEAC=1;MLEAF=0.500;MQ=42.55;MQRankSum=0.164;QD=1.38;ReadPosRankSum=-2.474;SOR=2.019	GT:AD:DP:GQ:PL	0/1:57,8:65:99:118,0,1913
EU153401.1	1017766	.	A	G	130.77	.	AC=1;AF=0.500;AN=2;BaseQRankSum=0.792;ClippingRankSum=0.000;DP=35;ExcessHet=3.0103;FS=9.840;MLEAC=1;MLEAF=0.500;MQ=48.41;MQRankSum=-4.376;QD=6.23;ReadPosRankSum=-1.928;SOR=3.251	GT:AD:DP:GQ:PL	0/1:17,4:21:99:159,0,762
EU153401.1	1017773	.	G	GGC	118.73	.	AC=1;AF=0.500;AN=2;BaseQRankSum=0.839;ClippingRankSum=0.000;DP=38;ExcessHet=3.0103;FS=9.368;MLEAC=1;MLEAF=0.500;MQ=48.06;MQRankSum=-4.596;QD=5.16;ReadPosRankSum=-2.127;SOR=3.611	GT:AD:DP:GQ:PL	0/1:18,5:23:99:156,0,804
EU153401.1	1017776	.	T	A	124.77	.	AC=1;AF=0.500;AN=2;BaseQRankSum=0.816;ClippingRankSum=0.000;DP=40;ExcessHet=3.0103;FS=9.278;MLEAC=1;MLEAF=0.500;MQ=48.49;MQRankSum=-4.706;QD=5.20;ReadPosRankSum=-1.756;SOR=3.426	GT:AD:DP:GQ:PL	0/1:19,5:24:99:153,0,846
EU153401.1	1017779	.	TG	T	112.73	.	AC=1;AF=0.500;AN=2;BaseQRankSum=0.990;ClippingRankSum=0.000;DP=40;ExcessHet=3.0103;FS=9.278;MLEAC=1;MLEAF=0.500;MQ=48.49;MQRankSum=-4.706;QD=4.70;ReadPosRankSum=-1.577;SOR=3.426	GT:AD:DP:GQ:PL	0/1:19,5:24:99:150,0,888
EU153401.1	1017782	.	TG	T	112.73	.	AC=1;AF=0.500;AN=2;BaseQRankSum=-0.371;ClippingRankSum=0.000;DP=41;ExcessHet=3.0103;FS=9.278;MLEAC=1;MLEAF=0.500;MQ=48.01;MQRankSum=-4.706;QD=4.70;SOR=3.426	GT:AD:DP:GQ:PL	0/1:19,5:24:99:150,0,888
EU153401.1	1017789	.	T	C	103.77	.	AC=1;AF=0.500;AN=2;BaseQRankSum=1.092;ClippingRankSum=0.000;DP=43;ExcessHet=3.0103;FS=8.909;MLEAC=1;MLEAF=0.500;MQ=47.24;MQRankSum=-3.499;QD=3.99;ReadPosRankSum=-1.189;SOR=3.105	GT:AD:DP:GQ:PL	0/1:21,5:26:99:132,0,1140
EU153401.1	1017790	.	G	A	103.77	.	AC=1;AF=0.500;AN=2;BaseQRankSum=0.992;ClippingRankSum=0.000;DP=48;ExcessHet=3.0103;FS=5.436;MLEAC=1;MLEAF=0.500;MQ=46.16;MQRankSum=-2.514;QD=3.46;ReadPosRankSum=-0.450;SOR=2.599	GT:AD:DP:GQ:PL	0/1:25,5:30:99:132,0,1140
EU153401.1	1017796	.	G	A	282.77	.	AC=1;AF=0.500;AN=2;BaseQRankSum=1.386;ClippingRankSum=0.000;DP=51;ExcessHet=3.0103;FS=1.694;MLEAC=1;MLEAF=0.500;MQ=45.45;MQRankSum=-3.697;QD=9.12;ReadPosRankSum=-2.595;SOR=1.270	GT:AD:DP:GQ:PL	0/1:22,9:31:99:311,0,799
EU153401.1	1017800	.	CTCA	C	91.73	.	AC=1;AF=0.500;AN=2;BaseQRankSum=0.971;ClippingRankSum=0.000;DP=55;ExcessHet=3.0103;FS=8.321;MLEAC=1;MLEAF=0.500;MQ=44.72;MQRankSum=-2.481;QD=2.96;ReadPosRankSum=-1.294;SOR=2.777	GT:AD:DP:GQ:PL	0/1:26,5:31:99:129,0,1182
EU153401.1	1017804	.	GAGGC	G	67.73	.	AC=1;AF=0.500;AN=2;BaseQRankSum=0.932;ClippingRankSum=0.000;DP=58;ExcessHet=3.0103;FS=5.359;MLEAC=1;MLEAF=0.500;MQ=43.50;MQRankSum=-1.784;QD=2.05;ReadPosRankSum=-2.975;SOR=2.570	GT:AD:DP:GQ:PL	0/1:28,5:33:99:105,0,1517
EU153401.1	1017807	.	G	C	42.77	.	AC=1;AF=0.500;AN=2;BaseQRankSum=0.862;ClippingRankSum=0.000;DP=55;ExcessHet=3.0103;FS=0.000;MLEAC=1;MLEAF=0.500;MQ=44.30;MQRankSum=-2.104;QD=1.38;ReadPosRankSum=-1.675;SOR=0.746	GT:AD:DP:GQ:PL	0/1:27,4:31:71:71,0,1014
EU153401.1	1018049	.	G	C	97.77	.	AC=1;AF=0.500;AN=2;BaseQRankSum=0.924;ClippingRankSum=0.000;DP=18;ExcessHet=3.0103;FS=6.107;MLEAC=1;MLEAF=0.500;MQ=49.12;MQRankSum=-1.872;QD=5.43;ReadPosRankSum=0.638;SOR=2.780	GT:AD:DP:GQ:PL	0/1:14,4:18:99:126,0,576
EU153401.1	1018053	.	CG	C	43.73	.	AC=1;AF=0.500;AN=2;BaseQRankSum=0.723;ClippingRankSum=0.000;DP=20;ExcessHet=3.0103;FS=9.332;MLEAC=1;MLEAF=0.500;MQ=48.92;MQRankSum=-1.767;QD=2.19;ReadPosRankSum=1.000;SOR=3.258	GT:AD:DP:GQ:PL	0/1:16,4:20:81:81,0,1205
EU153401.1	1018059	.	A	G	247.77	.	AC=1;AF=0.500;AN=2;BaseQRankSum=-0.910;ClippingRankSum=0.000;DP=36;ExcessHet=3.0103;FS=6.110;MLEAC=1;MLEAF=0.500;MQ=42.62;MQRankSum=-0.242;QD=6.88;ReadPosRankSum=2.391;SOR=2.077	GT:AD:DP:GQ:PL	0/1:27,9:36:99:276,0,1202
EU153401.1	1018066	.	T	C	61.77	.	AC=1;AF=0.500;AN=2;BaseQRankSum=0.723;ClippingRankSum=0.000;DP=45;ExcessHet=3.0103;FS=1.970;MLEAC=1;MLEAF=0.500;MQ=41.26;MQRankSum=-0.091;QD=1.37;ReadPosRankSum=1.496;SOR=1.358	GT:AD:DP:GQ:PL	0/1:40,5:45:90:90,0,1625
EU153401.1	1018075	.	T	C	121.77	.	AC=1;AF=0.500;AN=2;BaseQRankSum=-0.903;ClippingRankSum=0.000;DP=53;ExcessHet=3.0103;FS=0.000;MLEAC=1;MLEAF=0.500;MQ=40.22;MQRankSum=-0.276;QD=2.49;ReadPosRankSum=1.528;SOR=0.804	GT:AD:DP:GQ:PL	0/1:43,6:49:99:150,0,1703
EU153401.1	1018076	.	G	A	146.77	.	AC=1;AF=0.500;AN=2;BaseQRankSum=-0.898;ClippingRankSum=0.000;DP=53;ExcessHet=3.0103;FS=0.000;MLEAC=1;MLEAF=0.500;MQ=40.22;MQRankSum=-0.195;QD=2.94;ReadPosRankSum=1.755;SOR=0.670	GT:AD:DP:GQ:PL	0/1:44,6:50:99:175,0,1854
EU153401.1	1018079	.	A	G	60.77	.	AC=1;AF=0.500;AN=2;BaseQRankSum=1.616;ClippingRankSum=0.000;DP=60;ExcessHet=3.0103;FS=0.000;MLEAC=1;MLEAF=0.500;MQ=40.07;MQRankSum=0.545;QD=1.01;ReadPosRankSum=1.602;SOR=0.619	GT:AD:DP:GQ:PL	0/1:54,6:60:89:89,0,2130
EU153401.1	1018937	.	C	CA	31.73	.	AC=1;AF=0.500;AN=2;BaseQRankSum=0.882;ClippingRankSum=0.000;DP=41;ExcessHet=3.0103;FS=0.000;MLEAC=1;MLEAF=0.500;MQ=43.61;MQRankSum=0.916;QD=0.88;ReadPosRankSum=2.045;SOR=0.650	GT:AD:DP:GQ:PL	0/1:32,4:36:69:69,0,1579
EU153401.1	1018938	.	A	AG	468.73	.	AC=1;AF=0.500;AN=2;BaseQRankSum=0.853;ClippingRankSum=0.000;DP=41;ExcessHet=3.0103;FS=1.378;MLEAC=1;MLEAF=0.500;MQ=43.61;MQRankSum=-3.708;QD=12.34;ReadPosRankSum=-1.380;SOR=1.061	GT:AD:DP:GQ:PL	0/1:24,14:38:99:506,0,1171
EU153401.1	1018939	.	T	C	70.73	.	AC=1;AF=0.500;AN=2;BaseQRankSum=0.941;ClippingRankSum=0.000;DP=44;ExcessHet=3.0103;FS=1.886;MLEAC=1;MLEAF=0.500;MQ=42.96;MQRankSum=0.412;QD=1.81;ReadPosRankSum=0.778;SOR=1.098	GT:AD:DP:GQ:PL	0/1:34,5:39:99:108,0,1618
EU153401.1	1018943	.	C	T	208.77	.	AC=1;AF=0.500;AN=2;BaseQRankSum=0.030;ClippingRankSum=0.000;DP=44;ExcessHet=3.0103;FS=0.000;MLEAC=1;MLEAF=0.500;MQ=42.96;MQRankSum=-2.280;QD=5.22;ReadPosRankSum=1.608;SOR=0.512	GT:AD:DP:GQ:PL	0/1:32,8:40:99:237,0,1550
EU153401.1	1018944	.	G	A	34.77	.	AC=1;AF=0.500;AN=2;BaseQRankSum=0.887;ClippingRankSum=0.000;DP=46;ExcessHet=3.0103;FS=1.920;MLEAC=1;MLEAF=0.500;MQ=42.28;MQRankSum=-1.106;QD=0.81;ReadPosRankSum=-1.423;SOR=1.179	GT:AD:DP:GQ:PL	0/1:38,5:43:63:63,0,2047
EU153401.1	1018945	.	G	A	304.73	.	AC=1;AF=0.500;AN=2;BaseQRankSum=1.356;ClippingRankSum=0.000;DP=48;ExcessHet=3.0103;FS=3.157;MLEAC=1;MLEAF=0.500;MQ=41.92;MQRankSum=-2.616;QD=6.77;ReadPosRankSum=0.450;SOR=0.293	GT:AD:DP:GQ:PL	0/1:34,11:45:99:342,0,1789
EU153401.1	1018981	.	A	T	387.77	.	AC=1;AF=0.500;AN=2;BaseQRankSum=0.873;ClippingRankSum=0.000;DP=85;ExcessHet=3.0103;FS=0.000;MLEAC=1;MLEAF=0.500;MQ=38.94;MQRankSum=-1.863;QD=5.10;ReadPosRankSum=1.658;SOR=0.630	GT:AD:DP:GQ:PL	0/1:65,11:76:99:416,0,3006
EU153401.1	1019010	.	GTA	G	13.91	.	AC=1;AF=0.500;AN=2;BaseQRankSum=0.951;ClippingRankSum=0.000;DP=66;ExcessHet=3.0103;FS=5.673;MLEAC=1;MLEAF=0.500;MQ=42.65;MQRankSum=-1.019;QD=0.43;ReadPosRankSum=2.430;SOR=2.749	GT:AD:DP:GQ:PL	0/1:28,4:32:51:51,0,1866
EU153401.1	1019012	.	A	C	312.77	.	AC=1;AF=0.500;AN=2;BaseQRankSum=-1.805;ClippingRankSum=0.000;DP=61;ExcessHet=3.0103;FS=0.000;MLEAC=1;MLEAF=0.500;MQ=43.82;MQRankSum=-3.013;QD=13.03;ReadPosRankSum=-2.271;SOR=0.426	GT:AD:DP:GQ:PL	0/1:15,9:24:99:341,0,979
EU153401.1	1019019	.	A	T	180.77	.	AC=1;AF=0.500;AN=2;BaseQRankSum=-1.564;ClippingRankSum=0.000;DP=60;ExcessHet=3.0103;FS=2.063;MLEAC=1;MLEAF=0.500;MQ=42.78;MQRankSum=-1.305;QD=6.46;ReadPosRankSum=-0.393;SOR=0.269	GT:AD:DP:GQ:PL	0/1:22,6:28:99:209,0,1192
EU153401.1	1019053	.	A	T	156.77	.	AC=1;AF=0.500;AN=2;BaseQRankSum=-1.786;ClippingRankSum=0.000;DP=84;ExcessHet=3.0103;FS=0.000;MLEAC=1;MLEAF=0.500;MQ=42.44;MQRankSum=-1.767;QD=2.96;ReadPosRankSum=-1.320;SOR=0.351	GT:AD:DP:GQ:PL	0/1:44,9:53:99:185,0,1754
EU153401.1	1019312	.	A	T	13.95	.	AC=1;AF=0.500;AN=2;BaseQRankSum=0.000;ClippingRankSum=0.000;DP=16;ExcessHet=3.0103;FS=0.000;MLEAC=1;MLEAF=0.500;MQ=58.79;MQRankSum=-2.457;QD=0.87;ReadPosRankSum=-1.404;SOR=0.693	GT:AD:DP:GQ:PL	0/1:14,2:16:42:42,0,887
EU153401.1	1019313	.	C	T	55.77	.	AC=1;AF=0.500;AN=2;BaseQRankSum=0.567;ClippingRankSum=0.000;DP=16;ExcessHet=3.0103;FS=0.000;MLEAC=1;MLEAF=0.500;MQ=58.79;MQRankSum=-2.457;QD=3.49;ReadPosRankSum=-1.169;SOR=0.693	GT:AD:DP:GQ:PL	0/1:14,2:16:84:84,0,884
EU153401.1	1019315	.	G	GT	88.73	.	AC=1;AF=0.500;AN=2;BaseQRankSum=0.000;ClippingRankSum=0.000;DP=17;ExcessHet=3.0103;FS=0.000;MLEAC=1;MLEAF=0.500;MQ=57.70;MQRankSum=-3.043;QD=5.22;ReadPosRankSum=-2.224;SOR=1.179	GT:AD:DP:GQ:PL	0/1:14,3:17:99:126,0,881
EU153401.1	1019325	.	C	G	100.77	.	AC=1;AF=0.500;AN=2;BaseQRankSum=0.693;ClippingRankSum=0.000;DP=17;ExcessHet=3.0103;FS=2.392;MLEAC=1;MLEAF=0.500;MQ=57.70;MQRankSum=-2.532;QD=5.93;ReadPosRankSum=-2.226;SOR=1.561	GT:AD:DP:GQ:PL	0/1:13,4:17:99:129,0,750
EU153401.1	1019326	.	A	ATG	88.73	.	AC=1;AF=0.500;AN=2;BaseQRankSum=0.641;ClippingRankSum=0.000;DP=16;ExcessHet=3.0103;FS=6.726;MLEAC=1;MLEAF=0.500;MQ=57.55;MQRankSum=-2.930;QD=5.55;ReadPosRankSum=-1.765;SOR=2.819	GT:AD:DP:GQ:PL	0/1:13,3:16:99:126,0,792
EU153401.1	1019334	.	AC	A	202.73	.	AC=1;AF=0.500;AN=2;BaseQRankSum=1.256;ClippingRankSum=0.000;DP=31;ExcessHet=3.0103;FS=1.824;MLEAC=1;MLEAF=0.500;MQ=56.55;MQRankSum=-3.664;QD=8.81;ReadPosRankSum=-1.185;SOR=1.270	GT:AD:DP:GQ:PL	0/1:16,7:23:99:240,0,735
EU153401.1	1019336	.	TCAC	T	199.73	.	AC=1;AF=0.500;AN=2;BaseQRankSum=1.420;ClippingRankSum=0.000;DP=32;ExcessHet=3.0103;FS=1.851;MLEAC=1;MLEAF=0.500;MQ=56.66;MQRankSum=-3.764;QD=8.32;ReadPosRankSum=-0.883;SOR=1.445	GT:AD:DP:GQ:PL	0/1:17,7:24:99:237,0,777
EU153401.1	1019342	.	C	A	211.77	.	AC=1;AF=0.500;AN=2;BaseQRankSum=0.965;ClippingRankSum=0.000;DP=33;ExcessHet=3.0103;FS=3.909;MLEAC=1;MLEAF=0.500;MQ=56.77;MQRankSum=-3.861;QD=8.47;SOR=1.609	GT:AD:DP:GQ:PL	0/1:18,7:25:99:240,0,735
EU153401.1	1019343	.	TTCTCAGTG	T	199.73	.	AC=1;AF=0.500;AN=2;BaseQRankSum=0.000;ClippingRankSum=0.000;DP=34;ExcessHet=3.0103;FS=1.820;MLEAC=1;MLEAF=0.500;MQ=56.86;MQRankSum=-3.956;QD=7.68;SOR=1.460	GT:AD:DP:GQ:PL	0/1:19,7:26:99:237,0,777
EU153401.1	1019354	.	CA	C	199.73	.	AC=1;AF=0.500;AN=2;BaseQRankSum=-0.313;ClippingRankSum=0.000;DP=34;ExcessHet=3.0103;FS=1.752;MLEAC=1;MLEAF=0.500;MQ=56.86;MQRankSum=-3.956;QD=7.68;ReadPosRankSum=-0.851;SOR=1.179	GT:AD:DP:GQ:PL	0/1:19,7:26:99:237,0,777
EU153401.1	1019360	.	GA	G	199.73	.	AC=1;AF=0.500;AN=2;BaseQRankSum=1.146;ClippingRankSum=0.000;DP=34;ExcessHet=3.0103;FS=1.752;MLEAC=1;MLEAF=0.500;MQ=56.86;MQRankSum=-3.956;QD=7.68;SOR=1.179	GT:AD:DP:GQ:PL	0/1:19,7:26:99:237,0,777
EU153401.1	1019362	.	GA	G	169.73	.	AC=1;AF=0.500;AN=2;BaseQRankSum=-0.104;ClippingRankSum=0.000;DP=34;ExcessHet=3.0103;FS=1.752;MLEAC=1;MLEAF=0.500;MQ=56.86;MQRankSum=-3.956;QD=6.53;SOR=1.179	GT:AD:DP:GQ:PL	0/1:19,7:26:99:207,0,1197
EU153401.1	1019369	.	T	G	178.77	.	AC=1;AF=0.500;AN=2;BaseQRankSum=0.917;ClippingRankSum=0.000;DP=44;ExcessHet=3.0103;FS=1.715;MLEAC=1;MLEAF=0.500;MQ=57.59;MQRankSum=-4.790;QD=4.97;ReadPosRankSum=0.485;SOR=1.312	GT:AD:DP:GQ:PL	0/1:29,7:36:99:207,0,1197
EU153401.1	1019370	.	G	C	178.77	.	AC=1;AF=0.500;AN=2;BaseQRankSum=0.755;ClippingRankSum=0.000;DP=44;ExcessHet=3.0103;FS=1.715;MLEAC=1;MLEAF=0.500;MQ=57.59;MQRankSum=-4.790;QD=4.97;ReadPosRankSum=0.485;SOR=1.312	GT:AD:DP:GQ:PL	0/1:29,7:36:99:207,0,1197
EU153401.1	1019371	.	C	G	294.77	.	AC=1;AF=0.500;AN=2;BaseQRankSum=-0.111;ClippingRankSum=0.000;DP=44;ExcessHet=3.0103;FS=1.496;MLEAC=1;MLEAF=0.500;MQ=57.59;MQRankSum=1.499;QD=8.19;ReadPosRankSum=-4.430;SOR=0.350	GT:AD:DP:GQ:PL	0/1:26,10:36:99:323,0,1017
EU153401.1	1019379	.	G	A	163.77	.	AC=1;AF=0.500;AN=2;BaseQRankSum=0.742;ClippingRankSum=0.000;DP=45;ExcessHet=3.0103;FS=1.696;MLEAC=1;MLEAF=0.500;MQ=57.62;MQRankSum=-4.443;QD=4.43;SOR=1.230	GT:AD:DP:GQ:PL	0/1:30,7:37:99:192,0,1363
EU153401.1	1019382	.	A	AG	112.73	.	AC=1;AF=0.500;AN=2;BaseQRankSum=0.909;ClippingRankSum=0.000;DP=48;ExcessHet=3.0103;FS=6.663;MLEAC=1;MLEAF=0.500;MQ=57.99;MQRankSum=-4.386;QD=2.82;ReadPosRankSum=0.325;SOR=2.105	GT:AD:DP:GQ:PL	0/1:34,6:40:99:150,0,1366
EU153401.1	1019398	.	G	A	414.77	.	AC=1;AF=0.500;AN=2;BaseQRankSum=1.944;ClippingRankSum=0.000;DP=54;ExcessHet=3.0103;FS=4.801;MLEAC=1;MLEAF=0.500;MQ=56.91;MQRankSum=-0.333;QD=9.02;ReadPosRankSum=-3.325;SOR=0.504	GT:AD:DP:GQ:PL	0/1:33,13:46:99:443,0,1163
EU153401.1	1019408	.	C	G	144.77	.	AC=1;AF=0.500;AN=2;BaseQRankSum=1.011;ClippingRankSum=0.000;DP=39;ExcessHet=3.0103;FS=15.600;MLEAC=1;MLEAF=0.500;MQ=56.92;MQRankSum=-2.657;QD=4.67;ReadPosRankSum=-2.078;SOR=3.909	GT:AD:DP:GQ:PL	0/1:25,6:31:99:173,0,1036
EU153401.1	1019409	.	A	G	144.77	.	AC=1;AF=0.500;AN=2;BaseQRankSum=1.615;ClippingRankSum=0.000;DP=39;ExcessHet=3.0103;FS=15.600;MLEAC=1;MLEAF=0.500;MQ=56.92;MQRankSum=-2.657;QD=4.67;ReadPosRankSum=-2.103;SOR=3.909	GT:AD:DP:GQ:PL	0/1:25,6:31:99:173,0,1036
EU153401.1	1019410	.	T	G	148.77	.	AC=1;AF=0.500;AN=2;BaseQRankSum=1.860;ClippingRankSum=0.000;DP=39;ExcessHet=3.0103;FS=15.600;MLEAC=1;MLEAF=0.500;MQ=56.92;MQRankSum=-2.657;QD=4.80;ReadPosRankSum=-2.128;SOR=3.909	GT:AD:DP:GQ:PL	0/1:25,6:31:99:177,0,1032
EU153401.1	1019416	.	G	A	160.77	.	AC=1;AF=0.500;AN=2;BaseQRankSum=0.708;ClippingRankSum=0.000;DP=35;ExcessHet=3.0103;FS=11.508;MLEAC=1;MLEAF=0.500;MQ=57.55;MQRankSum=-3.319;QD=5.95;ReadPosRankSum=-3.594;SOR=3.401	GT:AD:DP:GQ:PL	0/1:21,6:27:99:189,0,864
EU153401.1	1019420	.	ATAAG	A	145.73	.	AC=1;AF=0.500;AN=2;BaseQRankSum=1.805;ClippingRankSum=0.000;DP=35;ExcessHet=3.0103;FS=11.508;MLEAC=1;MLEAF=0.500;MQ=57.55;MQRankSum=-3.319;QD=5.40;ReadPosRankSum=-3.653;SOR=3.401	GT:AD:DP:GQ:PL	0/1:21,6:27:99:183,0,948
EU153401.1	1019428	.	T	G	154.77	.	AC=1;AF=0.500;AN=2;BaseQRankSum=1.993;ClippingRankSum=0.000;DP=34;ExcessHet=3.0103;FS=8.618;MLEAC=1;MLEAF=0.500;MQ=57.48;MQRankSum=-3.468;QD=5.34;ReadPosRankSum=-3.425;SOR=3.126	GT:AD:DP:GQ:PL	0/1:23,6:29:99:183,0,948
EU153401.1	1019433	.	G	GAA	142.73	.	AC=1;AF=0.500;AN=2;BaseQRankSum=1.522;ClippingRankSum=0.000;DP=34;ExcessHet=3.0103;FS=8.618;MLEAC=1;MLEAF=0.500;MQ=57.48;MQRankSum=-3.468;QD=4.92;ReadPosRankSum=-3.695;SOR=3.126	GT:AD:DP:GQ:PL	0/1:23,6:29:99:180,0,990
EU153401.1	1019437	.	A	AGAGCATGGCCTTTACTATAGCTTCCTTTTTTTTTTTAATGTTTATATATGTTTGAGAG	142.73	.	AC=1;AF=0.500;AN=2;BaseQRankSum=1.446;ClippingRankSum=0.000;DP=32;ExcessHet=3.0103;FS=11.301;MLEAC=1;MLEAF=0.500;MQ=57.32;MQRankSum=-3.540;QD=4.76;ReadPosRankSum=-3.714;SOR=3.309	GT:AD:DP:GQ:PL	0/1:24,6:30:99:180,0,990
EU153401.1	1019455	.	T	C	490.77	.	AC=1;AF=0.500;AN=2;BaseQRankSum=0.912;ClippingRankSum=0.000;DP=24;ExcessHet=3.0103;FS=0.000;MLEAC=1;MLEAF=0.500;MQ=60.00;MQRankSum=0.000;QD=20.45;ReadPosRankSum=-0.209;SOR=0.631	GT:AD:DP:GQ:PL	0/1:9,15:24:99:519,0,250
EU153401.1	1019593	.	T	G	287.77	.	AC=1;AF=0.500;AN=2;BaseQRankSum=0.000;ClippingRankSum=0.000;DP=11;ExcessHet=3.0103;FS=0.000;MLEAC=1;MLEAF=0.500;MQ=60.00;MQRankSum=0.000;QD=26.16;ReadPosRankSum=1.083;SOR=0.693	GT:AD:DP:GQ:PL	0/1:3,8:11:99:316,0,101
EU153401.1	1020368	.	C	T	181.77	.	AC=1;AF=0.500;AN=2;BaseQRankSum=0.048;ClippingRankSum=0.000;DP=21;ExcessHet=3.0103;FS=0.000;MLEAC=1;MLEAF=0.500;MQ=60.00;MQRankSum=0.000;QD=8.66;ReadPosRankSum=-0.685;SOR=0.941	GT:AD:DP:GQ:PL	0/1:14,7:21:99:210,0,483
EU153401.1	1021416	.	T	C	368.77	.	AC=1;AF=0.500;AN=2;BaseQRankSum=0.000;ClippingRankSum=0.000;DP=36;ExcessHet=3.0103;FS=4.752;MLEAC=1;MLEAF=0.500;MQ=49.81;MQRankSum=0.000;QD=21.69;ReadPosRankSum=0.819;SOR=0.793	GT:AD:DP:GQ:PL	0/1:7,10:17:99:397,0,262
EU153401.1	1021464	.	T	A	45.77	.	AC=1;AF=0.500;AN=2;BaseQRankSum=0.000;ClippingRankSum=0.000;DP=57;ExcessHet=3.0103;FS=8.510;MLEAC=1;MLEAF=0.500;MQ=42.58;MQRankSum=-0.492;QD=1.20;ReadPosRankSum=-1.824;SOR=1.887	GT:AD:DP:GQ:PL	0/1:33,5:38:74:74,0,1158
EU153401.1	1021496	.	A	G	289.77	.	AC=1;AF=0.500;AN=2;BaseQRankSum=0.717;ClippingRankSum=0.000;DP=32;ExcessHet=3.0103;FS=0.000;MLEAC=1;MLEAF=0.500;MQ=48.18;MQRankSum=2.242;QD=10.73;ReadPosRankSum=1.415;SOR=0.711	GT:AD:DP:GQ:PL	0/1:17,10:27:99:318,0,543
EU153401.1	1021504	.	T	C	88.77	.	AC=1;AF=0.500;AN=2;BaseQRankSum=0.417;ClippingRankSum=0.000;DP=31;ExcessHet=3.0103;FS=7.273;MLEAC=1;MLEAF=0.500;MQ=49.39;MQRankSum=-2.795;QD=3.29;ReadPosRankSum=-1.408;SOR=1.119	GT:AD:DP:GQ:PL	0/1:21,6:27:99:117,0,750
EU153401.1	1021546	.	A	G	174.77	.	AC=1;AF=0.500;AN=2;BaseQRankSum=0.892;ClippingRankSum=0.000;DP=23;ExcessHet=3.0103;FS=1.792;MLEAC=1;MLEAF=0.500;MQ=47.50;MQRankSum=-4.151;QD=7.94;ReadPosRankSum=-2.394;SOR=0.307	GT:AD:DP:GQ:PL	0/1:14,8:22:99:203,0,526
EU153401.1	1021929	.	A	C	251.77	.	AC=1;AF=0.500;AN=2;BaseQRankSum=-1.531;ClippingRankSum=0.000;DP=16;ExcessHet=3.0103;FS=0.000;MLEAC=1;MLEAF=0.500;MQ=58.47;MQRankSum=0.000;QD=17.98;ReadPosRankSum=-0.849;SOR=0.593	GT:AD:DP:GQ:PL	0/1:5,9:14:99:280,0,182
EU153401.1	1022517	.	A	G	227.77	.	AC=1;AF=0.500;AN=2;BaseQRankSum=1.733;ClippingRankSum=0.000;DP=39;ExcessHet=3.0103;FS=9.745;MLEAC=1;MLEAF=0.500;MQ=52.26;MQRankSum=0.000;QD=11.99;ReadPosRankSum=0.686;SOR=3.611	GT:AD:DP:GQ:PL	0/1:12,7:19:99:256,0,400
EU153401.1	1022659	.	AT	A	20.77	.	AC=1;AF=0.500;AN=2;BaseQRankSum=-0.969;ClippingRankSum=0.000;DP=18;ExcessHet=3.0103;FS=0.000;MLEAC=1;MLEAF=0.500;MQ=58.58;MQRankSum=0.722;QD=1.15;ReadPosRankSum=0.243;SOR=1.179	GT:AD:DP:GQ:PL	0/1:14,4:18:58:58,0,289
EU153401.1	1022926	.	CT	C	85.73	.	AC=1;AF=0.500;AN=2;BaseQRankSum=-1.383;ClippingRankSum=0.000;DP=9;ExcessHet=3.0103;FS=2.808;MLEAC=1;MLEAF=0.500;MQ=60.00;MQRankSum=0.000;QD=9.53;ReadPosRankSum=-2.655;SOR=0.148	GT:AD:DP:GQ:PL	0/1:5,4:9:99:123,0,160
EU153401.1	1023016	.	G	A	76.77	.	AC=1;AF=0.500;AN=2;BaseQRankSum=0.728;ClippingRankSum=0.000;DP=10;ExcessHet=3.0103;FS=0.000;MLEAC=1;MLEAF=0.500;MQ=60.00;MQRankSum=0.000;QD=7.68;ReadPosRankSum=0.728;SOR=1.061	GT:AD:DP:GQ:PL	0/1:7,3:10:99:105,0,505
EU153401.1	1023017	.	C	A	76.77	.	AC=1;AF=0.500;AN=2;BaseQRankSum=0.728;ClippingRankSum=0.000;DP=11;ExcessHet=3.0103;FS=0.000;MLEAC=1;MLEAF=0.500;MQ=58.47;MQRankSum=0.000;QD=7.68;ReadPosRankSum=0.728;SOR=1.061	GT:AD:DP:GQ:PL	0/1:7,3:10:99:105,0,505
EU153401.1	1023240	.	A	C	237.77	.	AC=1;AF=0.500;AN=2;BaseQRankSum=-1.063;ClippingRankSum=0.000;DP=23;ExcessHet=3.0103;FS=0.000;MLEAC=1;MLEAF=0.500;MQ=58.55;MQRankSum=0.000;QD=12.51;ReadPosRankSum=0.286;SOR=0.551	GT:AD:DP:GQ:PL	0/1:10,9:19:99:266,0,351
EU153401.1	1023379	.	C	T	148.77	.	AC=1;AF=0.500;AN=2;BaseQRankSum=-1.888;ClippingRankSum=0.000;DP=17;ExcessHet=3.0103;FS=1.913;MLEAC=1;MLEAF=0.500;MQ=60.00;MQRankSum=0.000;QD=8.75;ReadPosRankSum=-0.608;SOR=0.330	GT:AD:DP:GQ:PL	0/1:11,6:17:99:177,0,441
EU153401.1	1023598	.	G	A	438.77	.	AC=1;AF=0.500;AN=2;BaseQRankSum=0.128;ClippingRankSum=0.000;DP=26;ExcessHet=3.0103;FS=3.682;MLEAC=1;MLEAF=0.500;MQ=59.36;MQRankSum=0.000;QD=17.55;ReadPosRankSum=0.128;SOR=0.479	GT:AD:DP:GQ:PL	0/1:12,13:25:99:467,0,422
EU153401.1	1024385	.	T	A	369.77	.	AC=1;AF=0.500;AN=2;BaseQRankSum=0.846;ClippingRankSum=0.000;DP=19;ExcessHet=3.0103;FS=22.614;MLEAC=1;MLEAF=0.500;MQ=60.00;MQRankSum=0.000;QD=19.46;ReadPosRankSum=0.639;SOR=2.414	GT:AD:DP:GQ:PL	0/1:8,11:19:99:398,0,260
EU153401.1	1024477	.	G	A	153.77	.	AC=1;AF=0.500;AN=2;BaseQRankSum=0.849;ClippingRankSum=0.000;DP=15;ExcessHet=3.0103;FS=2.363;MLEAC=1;MLEAF=0.500;MQ=58.88;MQRankSum=0.000;QD=10.98;ReadPosRankSum=-0.346;SOR=1.675	GT:AD:DP:GQ:PL	0/1:9,5:14:99:182,0,321
EU153401.1	1025121	.	A	G	13.95	.	AC=1;AF=0.500;AN=2;BaseQRankSum=0.996;ClippingRankSum=0.000;DP=15;ExcessHet=3.0103;FS=0.000;MLEAC=1;MLEAF=0.500;MQ=58.48;MQRankSum=-2.353;QD=0.93;ReadPosRankSum=-0.425;SOR=0.569	GT:AD:DP:GQ:PL	0/1:13,2:15:42:42,0,741
EU153401.1	1025130	.	T	G	13.95	.	AC=1;AF=0.500;AN=2;BaseQRankSum=1.355;ClippingRankSum=0.000;DP=16;ExcessHet=3.0103;FS=0.000;MLEAC=1;MLEAF=0.500;MQ=58.58;MQRankSum=-2.457;QD=0.87;ReadPosRankSum=-0.239;SOR=0.473	GT:AD:DP:GQ:PL	0/1:14,2:16:42:42,0,741
EU153401.1	1025135	.	A	G	13.95	.	AC=1;AF=0.500;AN=2;BaseQRankSum=1.381;ClippingRankSum=0.000;DP=14;ExcessHet=3.0103;FS=0.000;MLEAC=1;MLEAF=0.500;MQ=58.37;MQRankSum=-2.245;QD=1.00;ReadPosRankSum=-0.823;SOR=0.693	GT:AD:DP:GQ:PL	0/1:12,2:14:42:42,0,741
EU153401.1	1025191	.	C	A	11.12	.	AC=1;AF=0.500;AN=2;BaseQRankSum=0.951;ClippingRankSum=0.000;DP=16;ExcessHet=3.0103;FS=3.233;MLEAC=1;MLEAF=0.500;MQ=58.58;MQRankSum=0.567;QD=0.69;SOR=2.303	GT:AD:DP:GQ:PL	0/1:14,2:16:39:39,0,783
EU153401.1	1025203	.	T	TCA	49.73	.	AC=1;AF=0.500;AN=2;BaseQRankSum=0.856;ClippingRankSum=0.000;DP=15;ExcessHet=3.0103;FS=6.410;MLEAC=1;MLEAF=0.500;MQ=58.48;MQRankSum=-1.833;QD=3.32;ReadPosRankSum=-1.988;SOR=2.833	GT:AD:DP:GQ:PL	0/1:12,3:15:87:87,0,626
EU153401.1	1025205	.	C	CAGA	46.73	.	AC=1;AF=0.500;AN=2;BaseQRankSum=1.113;ClippingRankSum=0.000;DP=17;ExcessHet=3.0103;FS=6.422;MLEAC=1;MLEAF=0.500;MQ=58.66;MQRankSum=-2.006;QD=2.75;ReadPosRankSum=-1.531;SOR=2.833	GT:AD:DP:GQ:PL	0/1:14,3:17:84:84,0,668
EU153401.1	1025208	.	G	GA	46.73	.	AC=1;AF=0.500;AN=2;BaseQRankSum=1.485;ClippingRankSum=0.000;DP=16;ExcessHet=3.0103;FS=6.021;MLEAC=1;MLEAF=0.500;MQ=58.58;MQRankSum=-1.922;QD=2.92;ReadPosRankSum=-1.165;SOR=2.584	GT:AD:DP:GQ:PL	0/1:13,3:16:84:84,0,668
EU153401.1	1025210	.	G	GTGGTATGTGC	46.73	.	AC=1;AF=0.500;AN=2;BaseQRankSum=0.996;ClippingRankSum=0.000;DP=15;ExcessHet=3.0103;FS=3.136;MLEAC=1;MLEAF=0.500;MQ=60.00;MQRankSum=0.000;QD=3.12;ReadPosRankSum=-1.166;SOR=2.066	GT:AD:DP:GQ:PL	0/1:13,2:15:84:84,0,624
EU153401.1	1025331	.	A	G	221.77	.	AC=1;AF=0.500;AN=2;BaseQRankSum=1.099;ClippingRankSum=0.000;DP=23;ExcessHet=3.0103;FS=0.000;MLEAC=1;MLEAF=0.500;MQ=58.96;MQRankSum=-4.427;QD=10.56;ReadPosRankSum=-2.920;SOR=0.941	GT:AD:DP:GQ:PL	0/1:14,7:21:99:250,0,518
EU153401.1	1025367	.	T	C	224.77	.	AC=1;AF=0.500;AN=2;BaseQRankSum=1.142;ClippingRankSum=0.000;DP=22;ExcessHet=3.0103;FS=1.922;MLEAC=1;MLEAF=0.500;MQ=59.24;MQRankSum=0.000;QD=11.24;ReadPosRankSum=-3.907;SOR=0.697	GT:AD:DP:GQ:PL	0/1:13,7:20:99:253,0,482
EU153401.1	1026575	.	T	C	453.77	.	AC=1;AF=0.500;AN=2;BaseQRankSum=-0.814;ClippingRankSum=0.000;DP=18;ExcessHet=3.0103;FS=0.000;MLEAC=1;MLEAF=0.500;MQ=60.00;MQRankSum=0.000;QD=25.21;ReadPosRankSum=0.494;SOR=0.495	GT:AD:DP:GQ:PL	0/1:5,13:18:99:482,0,170
EU153401.1	1026636	.	C	G	85.77	.	AC=1;AF=0.500;AN=2;BaseQRankSum=1.368;ClippingRankSum=0.000;DP=22;ExcessHet=3.0103;FS=10.447;MLEAC=1;MLEAF=0.500;MQ=58.63;MQRankSum=-4.519;QD=3.90;ReadPosRankSum=-1.324;SOR=3.236	GT:AD:DP:GQ:PL	0/1:18,4:22:99:114,0,923
EU153401.1	1026637	.	A	G	85.77	.	AC=1;AF=0.500;AN=2;BaseQRankSum=1.368;ClippingRankSum=0.000;DP=22;ExcessHet=3.0103;FS=10.447;MLEAC=1;MLEAF=0.500;MQ=58.63;MQRankSum=-4.519;QD=3.90;ReadPosRankSum=-1.325;SOR=3.236	GT:AD:DP:GQ:PL	0/1:18,4:22:99:114,0,923
EU153401.1	1026641	.	G	A	88.77	.	AC=1;AF=0.500;AN=2;BaseQRankSum=1.260;ClippingRankSum=0.000;DP=21;ExcessHet=3.0103;FS=10.447;MLEAC=1;MLEAF=0.500;MQ=58.56;MQRankSum=-4.406;QD=4.23;ReadPosRankSum=-1.221;SOR=3.240	GT:AD:DP:GQ:PL	0/1:17,4:21:99:117,0,881
EU153401.1	1026647	.	T	G	94.77	.	AC=1;AF=0.500;AN=2;BaseQRankSum=1.202;ClippingRankSum=0.000;DP=19;ExcessHet=3.0103;FS=10.620;MLEAC=1;MLEAF=0.500;MQ=58.41;MQRankSum=-4.172;QD=4.99;ReadPosRankSum=-2.627;SOR=3.238	GT:AD:DP:GQ:PL	0/1:15,4:19:99:123,0,797
EU153401.1	1026659	.	C	A	82.77	.	AC=1;AF=0.500;AN=2;BaseQRankSum=1.935;ClippingRankSum=0.000;DP=23;ExcessHet=3.0103;FS=8.953;MLEAC=1;MLEAF=0.500;MQ=58.69;MQRankSum=-4.629;QD=3.60;ReadPosRankSum=-2.475;SOR=3.076	GT:AD:DP:GQ:PL	0/1:19,4:23:99:111,0,946
EU153401.1	1026662	.	T	TCCTAGCTTTGGTCATGTCACAGGTTGTACAAATGAGTGTATTGTTTTTAGAACTTTTCCTTATTCGGTGGGAATATGATTCTACATGTGTGC	73.73	.	AC=1;AF=0.500;AN=2;BaseQRankSum=1.684;ClippingRankSum=0.000;DP=22;ExcessHet=3.0103;FS=5.959;MLEAC=1;MLEAF=0.500;MQ=58.63;MQRankSum=-4.519;QD=3.35;ReadPosRankSum=-3.183;SOR=2.876	GT:AD:DP:GQ:PL	0/1:18,4:22:99:111,0,946
EU153401.1	1027307	.	T	C	365.77	.	AC=1;AF=0.500;AN=2;BaseQRankSum=1.230;ClippingRankSum=0.000;DP=25;ExcessHet=3.0103;FS=0.000;MLEAC=1;MLEAF=0.500;MQ=55.72;MQRankSum=0.000;QD=20.32;ReadPosRankSum=0.318;SOR=0.693	GT:AD:DP:GQ:PL	0/1:8,10:18:99:394,0,288
EU153401.1	1027344	.	AAC	A	49.73	.	AC=1;AF=0.500;AN=2;BaseQRankSum=-0.638;ClippingRankSum=0.000;DP=31;ExcessHet=3.0103;FS=4.993;MLEAC=1;MLEAF=0.500;MQ=56.35;MQRankSum=0.574;QD=2.16;ReadPosRankSum=1.306;SOR=1.518	GT:AD:DP:GQ:PL	0/1:19,4:23:87:87,0,659
EU153401.1	1027673	.	TA	T	16.82	.	AC=1;AF=0.500;AN=2;BaseQRankSum=0.000;ClippingRankSum=0.000;DP=57;ExcessHet=3.0103;FS=3.424;MLEAC=1;MLEAF=0.500;MQ=49.96;MQRankSum=-2.362;QD=1.53;SOR=2.272	GT:AD:DP:GQ:PL	0/1:9,2:11:54:54,0,593
EU153401.1	1027675	.	C	T	28.77	.	AC=1;AF=0.500;AN=2;BaseQRankSum=0.230;ClippingRankSum=0.000;DP=57;ExcessHet=3.0103;FS=3.424;MLEAC=1;MLEAF=0.500;MQ=49.96;MQRankSum=-2.362;QD=2.62;SOR=2.272	GT:AD:DP:GQ:PL	0/1:9,2:11:57:57,0,551
EU153401.1	1027678	.	T	TG	16.82	.	AC=1;AF=0.500;AN=2;BaseQRankSum=0.000;ClippingRankSum=0.000;DP=57;ExcessHet=3.0103;FS=3.424;MLEAC=1;MLEAF=0.500;MQ=49.96;MQRankSum=-2.362;QD=1.53;ReadPosRankSum=-1.602;SOR=2.272	GT:AD:DP:GQ:PL	0/1:9,2:11:54:54,0,638
EU153401.1	1027680	.	A	G	25.78	.	AC=1;AF=0.500;AN=2;BaseQRankSum=0.000;ClippingRankSum=0.000;DP=56;ExcessHet=3.0103;FS=7.404;MLEAC=1;MLEAF=0.500;MQ=49.76;MQRankSum=-2.362;QD=2.34;ReadPosRankSum=-1.602;SOR=2.233	GT:AD:DP:GQ:PL	0/1:9,2:11:54:54,0,638
EU153401.1	1027682	.	T	TG	61.73	.	AC=1;AF=0.500;AN=2;BaseQRankSum=0.000;ClippingRankSum=0.000;DP=56;ExcessHet=3.0103;FS=7.404;MLEAC=1;MLEAF=0.500;MQ=49.76;MQRankSum=-2.362;QD=5.61;SOR=2.233	GT:AD:DP:GQ:PL	0/1:9,2:11:99:99,0,593
EU153401.1	1027692	.	A	T	64.77	.	AC=1;AF=0.500;AN=2;BaseQRankSum=0.605;ClippingRankSum=0.000;DP=57;ExcessHet=3.0103;FS=2.817;MLEAC=1;MLEAF=0.500;MQ=49.53;MQRankSum=-2.838;QD=5.40;ReadPosRankSum=-2.362;SOR=0.946	GT:AD:DP:GQ:PL	0/1:9,3:12:93:93,0,701
EU153401.1	1027696	.	A	G	52.77	.	AC=1;AF=0.500;AN=2;BaseQRankSum=0.897;ClippingRankSum=0.000;DP=59;ExcessHet=3.0103;FS=2.963;MLEAC=1;MLEAF=0.500;MQ=49.48;MQRankSum=-2.912;QD=3.77;ReadPosRankSum=-1.409;SOR=0.895	GT:AD:DP:GQ:PL	0/1:11,3:14:81:81,0,840
EU153401.1	1027699	.	C	T	62.73	.	AC=1;AF=0.500;AN=2;BaseQRankSum=0.845;ClippingRankSum=0.000;DP=70;ExcessHet=3.0103;FS=0.000;MLEAC=1;MLEAF=0.500;MQ=48.69;MQRankSum=-2.286;QD=3.30;ReadPosRankSum=0.075;SOR=0.321	GT:AD:DP:GQ:PL	0/1:15,4:19:99:100,0,838
EU153401.1	1027728	.	T	C	117.77	.	AC=1;AF=0.500;AN=2;BaseQRankSum=0.259;ClippingRankSum=0.000;DP=85;ExcessHet=3.0103;FS=6.016;MLEAC=1;MLEAF=0.500;MQ=48.02;MQRankSum=-3.616;QD=2.74;ReadPosRankSum=0.487;SOR=1.847	GT:AD:DP:GQ:PL	0/1:35,8:43:99:146,0,1292
EU153401.1	1027748	.	C	T	58.77	.	AC=1;AF=0.500;AN=2;BaseQRankSum=0.000;ClippingRankSum=0.000;DP=42;ExcessHet=3.0103;FS=7.160;MLEAC=1;MLEAF=0.500;MQ=51.52;MQRankSum=-3.323;QD=4.52;ReadPosRankSum=-2.454;SOR=2.804	GT:AD:DP:GQ:PL	0/1:10,3:13:87:87,0,785
EU153401.1	1028067	.	A	C	105.77	.	AC=1;AF=0.500;AN=2;BaseQRankSum=0.996;ClippingRankSum=0.000;DP=16;ExcessHet=3.0103;FS=0.000;MLEAC=1;MLEAF=0.500;MQ=58.95;MQRankSum=0.000;QD=7.05;ReadPosRankSum=-0.074;SOR=0.330	GT:AD:DP:GQ:PL	0/1:11,4:15:99:134,0,407
EU153401.1	1029205	.	C	T	278.77	.	AC=1;AF=0.500;AN=2;BaseQRankSum=1.115;ClippingRankSum=0.000;DP=17;ExcessHet=3.0103;FS=1.957;MLEAC=1;MLEAF=0.500;MQ=60.00;MQRankSum=0.000;QD=16.40;ReadPosRankSum=1.115;SOR=0.283	GT:AD:DP:GQ:PL	0/1:9,8:17:99:307,0,301
EU153401.1	1029281	.	C	T	241.77	.	AC=1;AF=0.500;AN=2;BaseQRankSum=-1.192;ClippingRankSum=0.000;DP=16;ExcessHet=3.0103;FS=0.000;MLEAC=1;MLEAF=0.500;MQ=60.00;MQRankSum=0.000;QD=15.11;ReadPosRankSum=0.524;SOR=1.179	GT:AD:DP:GQ:PL	0/1:8,8:16:99:270,0,310
EU153401.1	1029445	.	GA	G	102.73	.	AC=1;AF=0.500;AN=2;BaseQRankSum=0.971;ClippingRankSum=0.000;DP=67;ExcessHet=3.0103;FS=1.713;MLEAC=1;MLEAF=0.500;MQ=41.66;MQRankSum=-2.040;QD=1.80;ReadPosRankSum=-0.824;SOR=0.754	GT:AD:DP:GQ:PL	0/1:50,7:57:99:140,0,6401
EU153401.1	1029452	.	C	CACTCACGTGTGA	136.73	.	AC=1;AF=0.500;AN=2;BaseQRankSum=1.167;ClippingRankSum=0.000;DP=36;ExcessHet=3.0103;FS=0.000;MLEAC=1;MLEAF=0.500;MQ=43.86;MQRankSum=-2.710;QD=4.56;ReadPosRankSum=-1.160;SOR=1.022	GT:AD:DP:GQ:PL	0/1:25,5:30:99:174,0,4703
EU153401.1	1029456	.	A	AGGCTCTCACAAG	48.73	.	AC=1;AF=0.500;AN=2;BaseQRankSum=0.728;ClippingRankSum=0.000;DP=37;ExcessHet=3.0103;FS=9.432;MLEAC=1;MLEAF=0.500;MQ=43.45;MQRankSum=-1.574;QD=2.03;ReadPosRankSum=-1.452;SOR=3.258	GT:AD:DP:GQ:PL	0/1:20,4:24:86:86,0,5021
EU153401.1	1029457	.	C	G	154.73	.	AC=1;AF=0.500;AN=2;BaseQRankSum=0.188;ClippingRankSum=0.000;DP=37;ExcessHet=3.0103;FS=1.770;MLEAC=1;MLEAF=0.500;MQ=43.45;MQRankSum=-2.189;QD=4.42;ReadPosRankSum=-0.496;SOR=0.368	GT:AD:DP:GQ:PL	0/1:29,6:35:99:192,0,5688
EU153401.1	1029458	.	G	C	197.73	.	AC=1;AF=0.500;AN=2;BaseQRankSum=0.939;ClippingRankSum=0.000;DP=43;ExcessHet=3.0103;FS=1.770;MLEAC=1;MLEAF=0.500;MQ=45.61;MQRankSum=-3.227;QD=7.61;ReadPosRankSum=-0.372;SOR=0.754	GT:AD:DP:GQ:PL	0/1:19,7:26:99:235,0,4648
EU153401.1	1029462	.	G	GGT	175.73	.	AC=1;AF=0.500;AN=2;BaseQRankSum=0.992;ClippingRankSum=0.000;DP=34;ExcessHet=3.0103;FS=0.000;MLEAC=1;MLEAF=0.500;MQ=47.68;MQRankSum=-2.316;QD=5.49;ReadPosRankSum=0.618;SOR=0.853	GT:AD:DP:GQ:PL	0/1:25,7:32:99:213,0,5409
EU153401.1	1029465	.	G	A	61.73	.	AC=1;AF=0.500;AN=2;BaseQRankSum=0.759;ClippingRankSum=0.000;DP=40;ExcessHet=3.0103;FS=4.839;MLEAC=1;MLEAF=0.500;MQ=45.79;MQRankSum=-0.421;QD=1.62;ReadPosRankSum=0.456;SOR=1.535	GT:AD:DP:GQ:PL	0/1:34,4:38:99:99,0,6029
EU153401.1	1029466	.	GA	G	135.73	.	AC=1;AF=0.500;AN=2;BaseQRankSum=0.814;ClippingRankSum=0.000;DP=59;ExcessHet=3.0103;FS=1.509;MLEAC=1;MLEAF=0.500;MQ=44.83;MQRankSum=-1.803;QD=2.66;ReadPosRankSum=0.410;SOR=1.115	GT:AD:DP:GQ:PL	0/1:43,8:51:99:173,0,7965
EU153401.1	1029467	.	A	G	151.73	.	AC=1;AF=0.500;AN=2;BaseQRankSum=0.897;ClippingRankSum=0.000;DP=37;ExcessHet=3.0103;FS=7.510;MLEAC=1;MLEAF=0.500;MQ=45.28;MQRankSum=-1.075;QD=4.34;ReadPosRankSum=1.253;SOR=1.925	GT:AD:DP:GQ:PL	0/1:30,5:35:99:189,0,5502
EU153401.1	1029470	.	GACAGAGA	G	84.73	.	AC=1;AF=0.500;AN=2;BaseQRankSum=-0.339;ClippingRankSum=0.000;DP=75;ExcessHet=3.0103;FS=3.204;MLEAC=1;MLEAF=0.500;MQ=44.33;MQRankSum=-1.139;QD=1.19;ReadPosRankSum=0.627;SOR=1.125	GT:AD:DP:GQ:PL	0/1:63,8:71:99:122,0,8960
EU153401.1	1029472	.	C	G	378.77	.	AC=1;AF=0.500;AN=2;BaseQRankSum=0.018;ClippingRankSum=0.000;DP=55;ExcessHet=3.0103;FS=2.766;MLEAC=1;MLEAF=0.500;MQ=44.63;MQRankSum=-2.672;QD=7.58;ReadPosRankSum=0.901;SOR=1.329	GT:AD:DP:GQ:PL	0/1:36,14:50:99:407,0,5988
EU153401.1	1029493	.	T	C	21.76	.	AC=1;AF=0.500;AN=2;BaseQRankSum=0.743;ClippingRankSum=0.000;DP=140;ExcessHet=3.0103;FS=7.303;MLEAC=1;MLEAF=0.500;MQ=38.20;MQRankSum=0.693;QD=0.17;ReadPosRankSum=4.053;SOR=1.536	GT:AD:DP:GQ:PL	0/1:117,10:127:59:59,0,10850
EU153401.1	1029518	.	C	A	52.77	.	AC=1;AF=0.500;AN=2;BaseQRankSum=0.768;ClippingRankSum=0.000;DP=40;ExcessHet=3.0103;FS=0.000;MLEAC=1;MLEAF=0.500;MQ=43.86;MQRankSum=-2.647;QD=2.40;ReadPosRankSum=0.696;SOR=0.512	GT:AD:DP:GQ:PL	0/1:18,4:22:81:81,0,731
EU153401.1	1029525	.	A	T	49.77	.	AC=1;AF=0.500;AN=2;BaseQRankSum=0.944;ClippingRankSum=0.000;DP=25;ExcessHet=3.0103;FS=0.000;MLEAC=1;MLEAF=0.500;MQ=47.70;MQRankSum=-3.323;QD=3.83;ReadPosRankSum=-1.130;SOR=0.765	GT:AD:DP:GQ:PL	0/1:10,3:13:78:78,0,630
EU153401.1	1029530	.	C	T	22.79	.	AC=1;AF=0.500;AN=2;BaseQRankSum=0.937;ClippingRankSum=0.000;DP=21;ExcessHet=3.0103;FS=0.000;MLEAC=1;MLEAF=0.500;MQ=49.31;MQRankSum=-2.676;QD=1.75;ReadPosRankSum=-0.497;SOR=0.330	GT:AD:DP:GQ:PL	0/1:11,2:13:51:51,0,501
EU153401.1	1029534	.	T	G	64.77	.	AC=1;AF=0.500;AN=2;BaseQRankSum=0.990;ClippingRankSum=0.000;DP=20;ExcessHet=3.0103;FS=0.000;MLEAC=1;MLEAF=0.500;MQ=49.92;MQRankSum=-3.138;QD=5.40;ReadPosRankSum=-0.968;SOR=0.412	GT:AD:DP:GQ:PL	0/1:10,2:12:93:93,0,498
EU153401.1	1029545	.	T	C	29.77	.	AC=1;AF=0.500;AN=2;BaseQRankSum=0.612;ClippingRankSum=0.000;DP=20;ExcessHet=3.0103;FS=0.000;MLEAC=1;MLEAF=0.500;MQ=50.75;MQRankSum=-1.726;QD=2.13;ReadPosRankSum=-0.497;SOR=1.561	GT:AD:DP:GQ:PL	0/1:13,1:14:58:58,0,687
EU153401.1	1029555	.	A	G	52.77	.	AC=1;AF=0.500;AN=2;BaseQRankSum=0.963;ClippingRankSum=0.000;DP=29;ExcessHet=3.0103;FS=9.118;MLEAC=1;MLEAF=0.500;MQ=44.45;MQRankSum=-2.706;QD=2.11;ReadPosRankSum=-2.760;SOR=3.258	GT:AD:DP:GQ:PL	0/1:20,5:25:81:81,0,788
EU153401.1	1029909	.	A	C	111.77	.	AC=1;AF=0.500;AN=2;BaseQRankSum=0.736;ClippingRankSum=0.000;DP=14;ExcessHet=3.0103;FS=2.522;MLEAC=1;MLEAF=0.500;MQ=58.80;MQRankSum=0.000;QD=8.60;ReadPosRankSum=-0.194;SOR=1.546	GT:AD:DP:GQ:PL	0/1:9,4:13:99:140,0,324
EU153401.1	1030598	.	TA	T	206.73	.	AC=1;AF=0.500;AN=2;BaseQRankSum=1.282;ClippingRankSum=0.000;DP=22;ExcessHet=3.0103;FS=4.123;MLEAC=1;MLEAF=0.500;MQ=60.00;MQRankSum=0.000;QD=9.84;ReadPosRankSum=0.423;SOR=0.477	GT:AD:DP:GQ:PL	0/1:10,11:21:99:244,0,218
EU153401.1	1030777	.	T	C	226.77	.	AC=1;AF=0.500;AN=2;BaseQRankSum=0.324;ClippingRankSum=0.000;DP=21;ExcessHet=3.0103;FS=3.981;MLEAC=1;MLEAF=0.500;MQ=60.00;MQRankSum=0.000;QD=10.80;ReadPosRankSum=0.872;SOR=1.643	GT:AD:DP:GQ:PL	0/1:13,8:21:99:255,0,438
EU153401.1	1030979	.	G	A	319.77	.	AC=1;AF=0.500;AN=2;BaseQRankSum=-1.912;ClippingRankSum=0.000;DP=23;ExcessHet=3.0103;FS=3.834;MLEAC=1;MLEAF=0.500;MQ=56.87;MQRankSum=2.120;QD=13.90;ReadPosRankSum=1.245;SOR=1.015	GT:AD:DP:GQ:PL	0/1:10,13:23:99:348,0,303
EU153401.1	1031008	.	T	C	330.77	.	AC=1;AF=0.500;AN=2;BaseQRankSum=-0.635;ClippingRankSum=0.000;DP=18;ExcessHet=3.0103;FS=0.000;MLEAC=1;MLEAF=0.500;MQ=59.07;MQRankSum=0.000;QD=19.46;ReadPosRankSum=0.464;SOR=0.693	GT:AD:DP:GQ:PL	0/1:4,13:17:84:359,0,84
EU153401.1	1031341	.	G	T	277.77	.	AC=1;AF=0.500;AN=2;BaseQRankSum=-0.949;ClippingRankSum=0.000;DP=15;ExcessHet=3.0103;FS=5.426;MLEAC=1;MLEAF=0.500;MQ=60.00;MQRankSum=0.000;QD=18.52;ReadPosRankSum=0.342;SOR=0.439	GT:AD:DP:GQ:PL	0/1:6,9:15:99:306,0,223
EU153401.1	1031415	.	T	C	217.77	.	AC=1;AF=0.500;AN=2;BaseQRankSum=-0.319;ClippingRankSum=0.000;DP=8;ExcessHet=3.0103;FS=0.000;MLEAC=1;MLEAF=0.500;MQ=60.00;MQRankSum=0.000;QD=27.22;ReadPosRankSum=0.619;SOR=1.329	GT:AD:DP:GQ:PL	0/1:2,6:8:66:246,0,66
EU153401.1	1031421	.	G	GA	208.73	.	AC=1;AF=0.500;AN=2;BaseQRankSum=0.000;ClippingRankSum=0.000;DP=8;ExcessHet=3.0103;FS=0.000;MLEAC=1;MLEAF=0.500;MQ=60.00;MQRankSum=0.000;QD=26.09;ReadPosRankSum=0.619;SOR=1.329	GT:AD:DP:GQ:PL	0/1:2,6:8:66:246,0,66
EU153401.1	1031447	.	G	A	334.78	.	AC=2;AF=1.00;AN=2;DP=9;ExcessHet=3.0103;FS=0.000;MLEAC=2;MLEAF=1.00;MQ=60.00;QD=29.32;SOR=1.402	GT:AD:DP:GQ:PL	1/1:0,9:9:27:363,27,0
EU153401.1	1031812	.	GAGAAA	G	181.73	.	AC=1;AF=0.500;AN=2;BaseQRankSum=1.169;ClippingRankSum=0.000;DP=17;ExcessHet=3.0103;FS=7.911;MLEAC=1;MLEAF=0.500;MQ=60.00;MQRankSum=0.000;QD=10.69;ReadPosRankSum=0.905;SOR=1.090	GT:AD:DP:GQ:PL	0/1:11,6:17:99:219,0,758
EU153401.1	1031983	.	A	C	419.77	.	AC=2;AF=1.00;AN=2;DP=10;ExcessHet=3.0103;FS=0.000;MLEAC=2;MLEAF=1.00;MQ=60.00;QD=31.25;SOR=0.693	GT:AD:DP:GQ:PL	1/1:0,10:10:30:448,30,0
EU153401.1	1032052	.	A	T	334.78	.	AC=2;AF=1.00;AN=2;DP=17;ExcessHet=3.0103;FS=0.000;MLEAC=2;MLEAF=1.00;MQ=54.89;QD=25.16;SOR=2.093	GT:AD:DP:GQ:PL	1/1:0,9:9:27:363,27,0
EU153401.1	1032174	.	C	T	468.77	.	AC=2;AF=1.00;AN=2;DP=12;ExcessHet=3.0103;FS=0.000;MLEAC=2;MLEAF=1.00;MQ=60.00;QD=35.43;SOR=1.445	GT:AD:DP:GQ:PL	1/1:0,12:12:36:497,36,0
EU153401.1	1032254	.	CTAGAT	C	112.73	.	AC=1;AF=0.500;AN=2;BaseQRankSum=1.383;ClippingRankSum=0.000;DP=15;ExcessHet=3.0103;FS=0.000;MLEAC=1;MLEAF=0.500;MQ=57.85;MQRankSum=0.000;QD=11.27;ReadPosRankSum=1.255;SOR=0.307	GT:AD:DP:GQ:PL	0/1:6,4:10:99:150,0,235
EU153401.1	1032369	.	A	G	423.77	.	AC=2;AF=1.00;AN=2;DP=12;ExcessHet=3.0103;FS=0.000;MLEAC=2;MLEAF=1.00;MQ=58.59;QD=32.88;SOR=0.859	GT:AD:DP:GQ:PL	1/1:0,11:11:33:452,33,0
EU153401.1	1032562	.	C	G	468.77	.	AC=2;AF=1.00;AN=2;DP=14;ExcessHet=3.0103;FS=0.000;MLEAC=2;MLEAF=1.00;MQ=57.67;QD=27.54;SOR=1.022	GT:AD:DP:GQ:PL	1/1:0,12:12:36:497,36,0
EU153401.1	1032588	.	TAGAC	T	278.73	.	AC=1;AF=0.500;AN=2;BaseQRankSum=1.919;ClippingRankSum=0.000;DP=16;ExcessHet=3.0103;FS=2.276;MLEAC=1;MLEAF=0.500;MQ=57.97;MQRankSum=0.000;QD=19.91;ReadPosRankSum=-0.564;SOR=0.959	GT:AD:DP:GQ:PL	0/1:6,8:14:99:316,0,228
EU153401.1	1032712	.	AG	A	239.73	.	AC=1;AF=0.500;AN=2;BaseQRankSum=-0.799;ClippingRankSum=0.000;DP=12;ExcessHet=3.0103;FS=3.090;MLEAC=1;MLEAF=0.500;MQ=60.00;MQRankSum=0.000;QD=19.98;ReadPosRankSum=-0.751;SOR=0.086	GT:AD:DP:GQ:PL	0/1:4,8:12:99:277,0,126
EU153401.1	1032743	.	T	C	205.77	.	AC=1;AF=0.500;AN=2;BaseQRankSum=1.191;ClippingRankSum=0.000;DP=14;ExcessHet=3.0103;FS=2.276;MLEAC=1;MLEAF=0.500;MQ=59.11;MQRankSum=0.000;QD=15.83;ReadPosRankSum=-1.738;SOR=0.654	GT:AD:DP:GQ:PL	0/1:6,7:13:99:234,0,149
EU153401.1	1032870	.	A	G	363.77	.	AC=1;AF=0.500;AN=2;BaseQRankSum=1.165;ClippingRankSum=0.000;DP=21;ExcessHet=3.0103;FS=0.000;MLEAC=1;MLEAF=0.500;MQ=58.60;MQRankSum=0.000;QD=19.15;ReadPosRankSum=0.545;SOR=0.446	GT:AD:DP:GQ:PL	0/1:9,10:19:99:392,0,325
EU153401.1	1032891	.	C	T	349.77	.	AC=1;AF=0.500;AN=2;BaseQRankSum=0.444;ClippingRankSum=0.000;DP=18;ExcessHet=3.0103;FS=0.000;MLEAC=1;MLEAF=0.500;MQ=58.36;MQRankSum=0.000;QD=21.86;ReadPosRankSum=-0.940;SOR=0.569	GT:AD:DP:GQ:PL	0/1:7,9:16:99:378,0,264
EU153401.1	1032942	.	C	T	120.77	.	AC=1;AF=0.500;AN=2;BaseQRankSum=0.967;ClippingRankSum=0.000;DP=12;ExcessHet=3.0103;FS=0.000;MLEAC=1;MLEAF=0.500;MQ=57.53;MQRankSum=0.000;QD=12.08;ReadPosRankSum=-0.210;SOR=0.307	GT:AD:DP:GQ:PL	0/1:6,4:10:99:149,0,198
EU153401.1	1033346	.	G	A	347.77	.	AC=1;AF=0.500;AN=2;BaseQRankSum=0.260;ClippingRankSum=0.000;DP=28;ExcessHet=3.0103;FS=3.473;MLEAC=1;MLEAF=0.500;MQ=59.73;MQRankSum=0.000;QD=12.88;ReadPosRankSum=0.824;SOR=0.819	GT:AD:DP:GQ:PL	0/1:15,12:27:99:376,0,455
EU153401.1	1033488	.	A	G	581.77	.	AC=1;AF=0.500;AN=2;BaseQRankSum=0.165;ClippingRankSum=0.000;DP=23;ExcessHet=3.0103;FS=3.925;MLEAC=1;MLEAF=0.500;MQ=60.00;MQRankSum=0.000;QD=25.29;ReadPosRankSum=-0.106;SOR=0.223	GT:AD:DP:GQ:PL	0/1:7,16:23:99:610,0,220
EU153401.1	1033506	.	C	A	454.77	.	AC=1;AF=0.500;AN=2;BaseQRankSum=1.418;ClippingRankSum=0.000;DP=19;ExcessHet=3.0103;FS=0.000;MLEAC=1;MLEAF=0.500;MQ=60.00;MQRankSum=0.000;QD=23.94;ReadPosRankSum=-0.067;SOR=0.760	GT:AD:DP:GQ:PL	0/1:7,12:19:99:483,0,232
EU153401.1	1033616	.	G	C	859.77	.	AC=2;AF=1.00;AN=2;DP=20;ExcessHet=3.0103;FS=0.000;MLEAC=2;MLEAF=1.00;MQ=60.00;QD=34.24;SOR=0.892	GT:AD:DP:GQ:PL	1/1:0,20:20:60:888,60,0
EU153401.1	1033692	.	GGCTACCACTACGGA	G	298.73	.	AC=1;AF=0.500;AN=2;BaseQRankSum=1.453;ClippingRankSum=0.000;DP=20;ExcessHet=3.0103;FS=1.922;MLEAC=1;MLEAF=0.500;MQ=60.00;MQRankSum=0.000;QD=14.94;ReadPosRankSum=-0.693;SOR=1.329	GT:AD:DP:GQ:PL	0/1:11,9:20:99:336,0,435
EU153401.1	1033696	.	A	G	280.77	.	AC=1;AF=0.500;AN=2;BaseQRankSum=-1.187;ClippingRankSum=0.000;DP=18;ExcessHet=3.0103;FS=0.000;MLEAC=1;MLEAF=0.500;MQ=60.00;MQRankSum=0.000;QD=15.60;ReadPosRankSum=0.519;SOR=0.358	GT:AD:DP:GQ:PL	0/1:9,9:18:99:309,0,342
EU153401.1	1033883	.	T	A	640.77	.	AC=2;AF=1.00;AN=2;DP=19;ExcessHet=3.0103;FS=0.000;MLEAC=2;MLEAF=1.00;MQ=60.00;QD=33.29;SOR=1.179	GT:AD:DP:GQ:PL	1/1:0,18:18:54:669,54,0
EU153401.1	1033907	.	G	A	789.77	.	AC=2;AF=1.00;AN=2;DP=19;ExcessHet=3.0103;FS=0.000;MLEAC=2;MLEAF=1.00;MQ=60.00;QD=29.63;SOR=0.793	GT:AD:DP:GQ:PL	1/1:0,19:19:57:818,57,0
EU153401.1	1033988	.	T	C	429.77	.	AC=1;AF=0.500;AN=2;BaseQRankSum=0.745;ClippingRankSum=0.000;DP=28;ExcessHet=3.0103;FS=0.000;MLEAC=1;MLEAF=0.500;MQ=56.59;MQRankSum=2.008;QD=15.35;ReadPosRankSum=1.129;SOR=0.740	GT:AD:DP:GQ:PL	0/1:15,13:28:99:458,0,508
EU153401.1	1033989	.	A	G	112.77	.	AC=1;AF=0.500;AN=2;BaseQRankSum=1.307;ClippingRankSum=0.000;DP=28;ExcessHet=3.0103;FS=0.000;MLEAC=1;MLEAF=0.500;MQ=56.59;MQRankSum=-4.490;QD=4.03;ReadPosRankSum=-2.222;SOR=0.967	GT:AD:DP:GQ:PL	0/1:23,5:28:99:141,0,930
EU153401.1	1033991	.	T	C	112.77	.	AC=1;AF=0.500;AN=2;BaseQRankSum=1.201;ClippingRankSum=0.000;DP=27;ExcessHet=3.0103;FS=1.882;MLEAC=1;MLEAF=0.500;MQ=56.46;MQRankSum=-4.399;QD=4.18;ReadPosRankSum=-2.281;SOR=0.914	GT:AD:DP:GQ:PL	0/1:22,5:27:99:141,0,930
EU153401.1	1033992	.	A	ACC	106.73	.	AC=1;AF=0.500;AN=2;BaseQRankSum=1.064;ClippingRankSum=0.000;DP=27;ExcessHet=3.0103;FS=1.882;MLEAC=1;MLEAF=0.500;MQ=56.46;MQRankSum=-4.399;QD=3.95;ReadPosRankSum=-2.093;SOR=0.914	GT:AD:DP:GQ:PL	0/1:22,5:27:99:144,0,909
EU153401.1	1033993	.	GAA	G	106.73	.	AC=1;AF=0.500;AN=2;BaseQRankSum=0.775;ClippingRankSum=0.000;DP=26;ExcessHet=3.0103;FS=1.974;MLEAC=1;MLEAF=0.500;MQ=56.32;MQRankSum=-4.306;QD=4.11;ReadPosRankSum=-2.181;SOR=0.863	GT:AD:DP:GQ:PL	0/1:21,5:26:99:144,0,909
EU153401.1	1033994	.	A	C	820.77	.	AC=1;AF=0.500;AN=2;BaseQRankSum=0.259;ClippingRankSum=0.000;DP=26;ExcessHet=3.0103;FS=1.974;MLEAC=1;MLEAF=0.500;MQ=56.32;MQRankSum=4.410;QD=31.57;ReadPosRankSum=1.921;SOR=0.812	GT:AD:DP:GQ:PL	0/1:5,21:26:99:849,0,147
EU153401.1	1033997	.	C	T	118.77	.	AC=1;AF=0.500;AN=2;BaseQRankSum=0.775;ClippingRankSum=0.000;DP=26;ExcessHet=3.0103;FS=1.974;MLEAC=1;MLEAF=0.500;MQ=56.32;MQRankSum=-4.306;QD=4.57;SOR=0.863	GT:AD:DP:GQ:PL	0/1:21,5:26:99:147,0,867
EU153401.1	1034002	.	AG	A	148.73	.	AC=1;AF=0.500;AN=2;BaseQRankSum=0.835;ClippingRankSum=0.000;DP=27;ExcessHet=3.0103;FS=4.151;MLEAC=1;MLEAF=0.500;MQ=55.57;MQRankSum=-4.489;QD=5.51;ReadPosRankSum=-1.606;SOR=1.215	GT:AD:DP:GQ:PL	0/1:21,6:27:99:186,0,906
EU153401.1	1034005	.	ATAC	A	151.73	.	AC=1;AF=0.500;AN=2;BaseQRankSum=1.042;ClippingRankSum=0.000;DP=26;ExcessHet=3.0103;FS=1.906;MLEAC=1;MLEAF=0.500;MQ=55.39;MQRankSum=-4.394;QD=5.84;ReadPosRankSum=-1.190;SOR=1.245	GT:AD:DP:GQ:PL	0/1:20,6:26:99:189,0,864
EU153401.1	1034010	.	G	GGCC	157.73	.	AC=1;AF=0.500;AN=2;BaseQRankSum=0.879;ClippingRankSum=0.000;DP=25;ExcessHet=3.0103;FS=1.906;MLEAC=1;MLEAF=0.500;MQ=55.20;MQRankSum=-4.296;QD=6.31;ReadPosRankSum=-0.955;SOR=1.282	GT:AD:DP:GQ:PL	0/1:19,6:25:99:195,0,780
EU153401.1	1034011	.	A	ATG	157.73	.	AC=1;AF=0.500;AN=2;BaseQRankSum=0.000;ClippingRankSum=0.000;DP=24;ExcessHet=3.0103;FS=1.935;MLEAC=1;MLEAF=0.500;MQ=54.99;MQRankSum=-4.196;QD=6.57;ReadPosRankSum=-1.006;SOR=1.238	GT:AD:DP:GQ:PL	0/1:18,6:24:99:195,0,780
EU153401.1	1034016	.	G	A	208.77	.	AC=1;AF=0.500;AN=2;BaseQRankSum=0.000;ClippingRankSum=0.000;DP=26;ExcessHet=3.0103;FS=1.770;MLEAC=1;MLEAF=0.500;MQ=54.33;MQRankSum=-4.438;QD=8.03;ReadPosRankSum=-0.868;SOR=0.754	GT:AD:DP:GQ:PL	0/1:19,7:26:99:237,0,777
EU153401.1	1034017	.	C	G	250.77	.	AC=1;AF=0.500;AN=2;BaseQRankSum=-1.059;ClippingRankSum=0.000;DP=26;ExcessHet=3.0103;FS=1.770;MLEAC=1;MLEAF=0.500;MQ=54.33;MQRankSum=-4.438;QD=9.64;ReadPosRankSum=-0.752;SOR=0.754	GT:AD:DP:GQ:PL	0/1:19,7:26:99:279,0,774
EU153401.1	1034029	.	G	C	334.77	.	AC=1;AF=0.500;AN=2;BaseQRankSum=0.243;ClippingRankSum=0.000;DP=28;ExcessHet=3.0103;FS=1.631;MLEAC=1;MLEAF=0.500;MQ=53.61;MQRankSum=-4.671;QD=11.96;ReadPosRankSum=-0.369;SOR=1.262	GT:AD:DP:GQ:PL	0/1:19,9:28:99:363,0,768
EU153401.1	1034033	.	C	A	373.77	.	AC=1;AF=0.500;AN=2;BaseQRankSum=0.000;ClippingRankSum=0.000;DP=29;ExcessHet=3.0103;FS=3.473;MLEAC=1;MLEAF=0.500;MQ=53.69;MQRankSum=-4.769;QD=12.89;ReadPosRankSum=-0.367;SOR=1.460	GT:AD:DP:GQ:PL	0/1:19,10:29:99:402,0,807
EU153401.1	1034034	.	T	A	373.77	.	AC=1;AF=0.500;AN=2;BaseQRankSum=0.087;ClippingRankSum=0.000;DP=29;ExcessHet=3.0103;FS=3.473;MLEAC=1;MLEAF=0.500;MQ=53.69;MQRankSum=-4.769;QD=12.89;ReadPosRankSum=-0.207;SOR=1.460	GT:AD:DP:GQ:PL	0/1:19,10:29:99:402,0,807
EU153401.1	1034045	.	C	G	424.77	.	AC=1;AF=0.500;AN=2;BaseQRankSum=0.000;ClippingRankSum=0.000;DP=28;ExcessHet=3.0103;FS=1.619;MLEAC=1;MLEAF=0.500;MQ=53.30;MQRankSum=-4.653;QD=15.17;ReadPosRankSum=0.448;SOR=1.302	GT:AD:DP:GQ:PL	0/1:17,11:28:99:453,0,678
EU153401.1	1034047	.	A	G	421.77	.	AC=1;AF=0.500;AN=2;BaseQRankSum=0.000;ClippingRankSum=0.000;DP=29;ExcessHet=3.0103;FS=3.473;MLEAC=1;MLEAF=0.500;MQ=53.09;MQRankSum=-4.733;QD=14.54;ReadPosRankSum=0.333;SOR=1.460	GT:AD:DP:GQ:PL	0/1:17,12:29:99:450,0,720
EU153401.1	1034062	.	T	G	412.77	.	AC=1;AF=0.500;AN=2;BaseQRankSum=1.160;ClippingRankSum=0.000;DP=32;ExcessHet=3.0103;FS=3.449;MLEAC=1;MLEAF=0.500;MQ=53.78;MQRankSum=-5.043;QD=12.90;ReadPosRankSum=2.223;SOR=1.675	GT:AD:DP:GQ:PL	0/1:20,12:32:99:441,0,846
EU153401.1	1034065	.	T	C	412.77	.	AC=1;AF=0.500;AN=2;BaseQRankSum=1.131;ClippingRankSum=0.000;DP=33;ExcessHet=3.0103;FS=5.567;MLEAC=1;MLEAF=0.500;MQ=53.98;MQRankSum=-5.140;QD=12.51;ReadPosRankSum=2.510;SOR=1.833	GT:AD:DP:GQ:PL	0/1:21,12:33:99:441,0,846
EU153401.1	1034068	.	A	C	406.77	.	AC=1;AF=0.500;AN=2;BaseQRankSum=1.883;ClippingRankSum=0.000;DP=32;ExcessHet=3.0103;FS=3.449;MLEAC=1;MLEAF=0.500;MQ=53.78;MQRankSum=-5.043;QD=12.71;ReadPosRankSum=2.280;SOR=1.675	GT:AD:DP:GQ:PL	0/1:20,12:32:99:435,0,930
EU153401.1	1034083	.	T	C	487.77	.	AC=1;AF=0.500;AN=2;BaseQRankSum=2.015;ClippingRankSum=0.000;DP=36;ExcessHet=3.0103;FS=0.000;MLEAC=1;MLEAF=0.500;MQ=54.20;MQRankSum=-5.406;QD=13.55;ReadPosRankSum=1.846;SOR=0.818	GT:AD:DP:GQ:PL	0/1:23,13:36:99:516,0,966
EU153401.1	1034084	.	A	G	487.77	.	AC=1;AF=0.500;AN=2;BaseQRankSum=2.015;ClippingRankSum=0.000;DP=36;ExcessHet=3.0103;FS=0.000;MLEAC=1;MLEAF=0.500;MQ=54.11;MQRankSum=-5.715;QD=13.55;ReadPosRankSum=1.880;SOR=0.818	GT:AD:DP:GQ:PL	0/1:23,13:36:99:516,0,966
EU153401.1	1034085	.	AT	A	221.73	.	AC=1;AF=0.500;AN=2;BaseQRankSum=0.858;ClippingRankSum=0.000;DP=37;ExcessHet=3.0103;FS=0.000;MLEAC=1;MLEAF=0.500;MQ=54.28;MQRankSum=-4.489;QD=5.99;ReadPosRankSum=2.162;SOR=0.569	GT:AD:DP:GQ:PL	0/1:28,9:37:99:259,0,1115
EU153401.1	1034091	.	A	G	571.77	.	AC=1;AF=0.500;AN=2;BaseQRankSum=1.121;ClippingRankSum=0.000;DP=37;ExcessHet=3.0103;FS=0.000;MLEAC=1;MLEAF=0.500;MQ=54.28;MQRankSum=-5.176;QD=15.45;ReadPosRankSum=0.806;SOR=0.551	GT:AD:DP:GQ:PL	0/1:22,15:37:99:600,0,960
EU153401.1	1034092	.	C	G	261.77	.	AC=1;AF=0.500;AN=2;BaseQRankSum=1.390;ClippingRankSum=0.000;DP=37;ExcessHet=3.0103;FS=1.469;MLEAC=1;MLEAF=0.500;MQ=54.28;MQRankSum=-3.707;QD=7.07;ReadPosRankSum=0.318;SOR=0.351	GT:AD:DP:GQ:PL	0/1:26,11:37:99:290,0,1148
EU153401.1	1034095	.	A	G	580.77	.	AC=1;AF=0.500;AN=2;BaseQRankSum=1.852;ClippingRankSum=0.000;DP=37;ExcessHet=3.0103;FS=0.000;MLEAC=1;MLEAF=0.500;MQ=54.28;MQRankSum=-4.896;QD=15.70;ReadPosRankSum=-0.046;SOR=0.703	GT:AD:DP:GQ:PL	0/1:21,16:37:99:609,0,834
EU153401.1	1034104	.	A	C	577.77	.	AC=1;AF=0.500;AN=2;BaseQRankSum=1.852;ClippingRankSum=0.000;DP=37;ExcessHet=3.0103;FS=0.000;MLEAC=1;MLEAF=0.500;MQ=54.28;MQRankSum=-4.896;QD=15.62;ReadPosRankSum=-0.644;SOR=0.703	GT:AD:DP:GQ:PL	0/1:21,16:37:99:606,0,876
EU153401.1	1034110	.	A	C	577.77	.	AC=1;AF=0.500;AN=2;BaseQRankSum=1.184;ClippingRankSum=0.000;DP=38;ExcessHet=3.0103;FS=0.000;MLEAC=1;MLEAF=0.500;MQ=54.43;MQRankSum=-4.988;QD=15.20;ReadPosRankSum=-0.858;SOR=0.636	GT:AD:DP:GQ:PL	0/1:22,16:38:99:606,0,876
EU153401.1	1034112	.	A	G	574.77	.	AC=1;AF=0.500;AN=2;BaseQRankSum=0.498;ClippingRankSum=0.000;DP=36;ExcessHet=3.0103;FS=0.000;MLEAC=1;MLEAF=0.500;MQ=54.11;MQRankSum=-4.802;QD=15.97;ReadPosRankSum=-1.593;SOR=0.591	GT:AD:DP:GQ:PL	0/1:20,16:36:99:603,0,918
EU153401.1	1034114	.	G	C	622.77	.	AC=1;AF=0.500;AN=2;BaseQRankSum=1.587;ClippingRankSum=0.000;DP=37;ExcessHet=3.0103;FS=0.000;MLEAC=1;MLEAF=0.500;MQ=54.28;MQRankSum=-4.896;QD=16.83;ReadPosRankSum=-1.564;SOR=0.532	GT:AD:DP:GQ:PL	0/1:21,16:37:99:651,0,831
EU153401.1	1034132	.	A	G	739.77	.	AC=1;AF=0.500;AN=2;BaseQRankSum=1.871;ClippingRankSum=0.000;DP=43;ExcessHet=3.0103;FS=0.000;MLEAC=1;MLEAF=0.500;MQ=56.86;MQRankSum=-3.949;QD=17.20;ReadPosRankSum=-3.010;SOR=0.527	GT:AD:DP:GQ:PL	0/1:24,19:43:99:768,0,948
EU153401.1	1034134	.	C	G	697.77	.	AC=1;AF=0.500;AN=2;BaseQRankSum=1.871;ClippingRankSum=0.000;DP=43;ExcessHet=3.0103;FS=0.000;MLEAC=1;MLEAF=0.500;MQ=56.86;MQRankSum=-3.949;QD=16.23;ReadPosRankSum=-3.102;SOR=0.527	GT:AD:DP:GQ:PL	0/1:24,19:43:99:726,0,951
EU153401.1	1034135	.	C	A	697.77	.	AC=1;AF=0.500;AN=2;BaseQRankSum=1.336;ClippingRankSum=0.000;DP=42;ExcessHet=3.0103;FS=0.000;MLEAC=1;MLEAF=0.500;MQ=56.78;MQRankSum=-3.876;QD=16.61;ReadPosRankSum=-3.392;SOR=0.582	GT:AD:DP:GQ:PL	0/1:23,19:42:99:726,0,951
EU153401.1	1034145	.	ACCCAGACTT	A	431.73	.	AC=1;AF=0.500;AN=2;BaseQRankSum=1.394;ClippingRankSum=0.000;DP=47;ExcessHet=3.0103;FS=4.775;MLEAC=1;MLEAF=0.500;MQ=57.63;MQRankSum=-2.079;QD=9.39;ReadPosRankSum=-3.253;SOR=0.711	GT:AD:DP:GQ:PL	0/1:32,14:46:99:469,0,1326
EU153401.1	1034146	.	C	CTGGGG	124.73	.	AC=1;AF=0.500;AN=2;BaseQRankSum=0.921;ClippingRankSum=0.000;DP=46;ExcessHet=3.0103;FS=3.599;MLEAC=1;MLEAF=0.500;MQ=57.58;MQRankSum=-1.880;QD=2.77;ReadPosRankSum=-1.005;SOR=1.453	GT:AD:DP:GQ:PL	0/1:38,7:45:99:162,0,1555
EU153401.1	1034148	.	CAGACT	C	118.73	.	AC=1;AF=0.500;AN=2;BaseQRankSum=1.020;ClippingRankSum=0.000;DP=47;ExcessHet=3.0103;FS=3.504;MLEAC=1;MLEAF=0.500;MQ=57.63;MQRankSum=-1.922;QD=2.58;ReadPosRankSum=-0.813;SOR=1.382	GT:AD:DP:GQ:PL	0/1:39,7:46:99:156,0,1639
EU153401.1	1034156	.	T	C	127.77	.	AC=1;AF=0.500;AN=2;BaseQRankSum=0.908;ClippingRankSum=0.000;DP=47;ExcessHet=3.0103;FS=3.681;MLEAC=1;MLEAF=0.500;MQ=57.63;MQRankSum=-1.922;QD=2.78;SOR=1.532	GT:AD:DP:GQ:PL	0/1:39,7:46:99:156,0,1639
EU153401.1	1034159	.	T	G	579.77	.	AC=1;AF=0.500;AN=2;BaseQRankSum=0.080;ClippingRankSum=0.000;DP=48;ExcessHet=3.0103;FS=2.886;MLEAC=1;MLEAF=0.500;MQ=57.68;MQRankSum=-3.016;QD=13.80;ReadPosRankSum=-1.957;SOR=0.986	GT:AD:DP:GQ:PL	0/1:25,17:42:99:608,0,1040
EU153401.1	1034160	.	G	T	124.77	.	AC=1;AF=0.500;AN=2;BaseQRankSum=1.006;ClippingRankSum=0.000;DP=48;ExcessHet=3.0103;FS=3.739;MLEAC=1;MLEAF=0.500;MQ=57.68;MQRankSum=-1.963;QD=2.65;ReadPosRankSum=-2.293;SOR=1.609	GT:AD:DP:GQ:PL	0/1:40,7:47:99:153,0,1681
EU153401.1	1034163	.	A	ACCGGCTCCG	567.73	.	AC=1;AF=0.500;AN=2;BaseQRankSum=1.948;ClippingRankSum=0.000;DP=49;ExcessHet=3.0103;FS=4.777;MLEAC=1;MLEAF=0.500;MQ=58.29;MQRankSum=-2.805;QD=13.85;ReadPosRankSum=-1.607;SOR=1.261	GT:AD:DP:GQ:PL	0/1:26,15:41:99:605,0,1242
EU153401.1	1034169	.	C	CAG	846.73	.	AC=1;AF=0.500;AN=2;BaseQRankSum=2.829;ClippingRankSum=0.000;DP=51;ExcessHet=3.0103;FS=0.000;MLEAC=1;MLEAF=0.500;MQ=59.36;MQRankSum=-2.564;QD=17.28;ReadPosRankSum=-1.036;SOR=0.627	GT:AD:DP:GQ:PL	0/1:27,22:49:99:884,0,1224
EU153401.1	1034170	.	CAT	C	837.73	.	AC=1;AF=0.500;AN=2;BaseQRankSum=2.472;ClippingRankSum=0.000;DP=51;ExcessHet=3.0103;FS=1.070;MLEAC=1;MLEAF=0.500;MQ=59.36;MQRankSum=-2.654;QD=16.43;ReadPosRankSum=-0.835;SOR=0.518	GT:AD:DP:GQ:PL	0/1:29,22:51:99:875,0,1350
EU153401.1	1034173	.	T	G	894.77	.	AC=1;AF=0.500;AN=2;BaseQRankSum=3.306;ClippingRankSum=0.000;DP=51;ExcessHet=3.0103;FS=0.000;MLEAC=1;MLEAF=0.500;MQ=59.36;MQRankSum=-2.450;QD=17.54;ReadPosRankSum=-0.688;SOR=0.782	GT:AD:DP:GQ:PL	0/1:27,24:51:99:923,0,1263
EU153401.1	1034177	.	G	A	936.77	.	AC=1;AF=0.500;AN=2;BaseQRankSum=3.330;ClippingRankSum=0.000;DP=52;ExcessHet=3.0103;FS=1.035;MLEAC=1;MLEAF=0.500;MQ=59.38;MQRankSum=-2.494;QD=18.01;ReadPosRankSum=-0.163;SOR=0.859	GT:AD:DP:GQ:PL	0/1:28,24:52:99:965,0,1260
EU153401.1	1034181	.	C	G	859.77	.	AC=1;AF=0.500;AN=2;BaseQRankSum=3.510;ClippingRankSum=0.000;DP=51;ExcessHet=3.0103;FS=1.093;MLEAC=1;MLEAF=0.500;MQ=59.36;MQRankSum=-2.460;QD=17.55;ReadPosRankSum=-0.227;SOR=0.655	GT:AD:DP:GQ:PL	0/1:26,23:49:99:888,0,1182
EU153401.1	1034182	.	A	G	942.77	.	AC=1;AF=0.500;AN=2;BaseQRankSum=3.576;ClippingRankSum=0.000;DP=50;ExcessHet=3.0103;FS=1.093;MLEAC=1;MLEAF=0.500;MQ=59.43;MQRankSum=-2.126;QD=18.86;ReadPosRankSum=-0.247;SOR=0.748	GT:AD:DP:GQ:PL	0/1:26,24:50:99:971,0,1176
EU153401.1	1034184	.	T	TG	798.73	.	AC=1;AF=0.500;AN=2;BaseQRankSum=3.117;ClippingRankSum=0.000;DP=50;ExcessHet=3.0103;FS=0.000;MLEAC=1;MLEAF=0.500;MQ=59.43;MQRankSum=-2.305;QD=15.97;ReadPosRankSum=-1.134;SOR=0.693	GT:AD:DP:GQ:PL	0/1:28,22:50:99:836,0,1311
EU153401.1	1034187	.	CT	C	801.73	.	AC=1;AF=0.500;AN=2;BaseQRankSum=3.431;ClippingRankSum=0.000;DP=49;ExcessHet=3.0103;FS=0.000;MLEAC=1;MLEAF=0.500;MQ=59.50;MQRankSum=-2.018;QD=16.36;ReadPosRankSum=0.976;SOR=0.648	GT:AD:DP:GQ:PL	0/1:28,21:49:99:839,0,1269
EU153401.1	1034189	.	A	G	810.77	.	AC=1;AF=0.500;AN=2;BaseQRankSum=3.500;ClippingRankSum=0.000;DP=50;ExcessHet=3.0103;FS=0.000;MLEAC=1;MLEAF=0.500;MQ=59.51;MQRankSum=-1.970;QD=16.22;ReadPosRankSum=0.617;SOR=0.569	GT:AD:DP:GQ:PL	0/1:28,22:50:99:839,0,1269
EU153401.1	1034192	.	C	G	933.73	.	AC=1;AF=0.500;AN=2;BaseQRankSum=3.843;ClippingRankSum=0.000;DP=50;ExcessHet=3.0103;FS=1.124;MLEAC=1;MLEAF=0.500;MQ=59.51;MQRankSum=-1.898;QD=19.45;ReadPosRankSum=0.431;SOR=0.446	GT:AD:DP:GQ:PL	0/1:26,22:48:99:971,0,1176
EU153401.1	1034195	.	T	C	936.77	.	AC=1;AF=0.500;AN=2;BaseQRankSum=3.679;ClippingRankSum=0.000;DP=50;ExcessHet=3.0103;FS=0.000;MLEAC=1;MLEAF=0.500;MQ=59.51;MQRankSum=-1.970;QD=18.74;ReadPosRankSum=0.431;SOR=0.569	GT:AD:DP:GQ:PL	0/1:28,22:50:99:965,0,1260
EU153401.1	1034202	.	A	G	888.77	.	AC=1;AF=0.500;AN=2;BaseQRankSum=4.036;ClippingRankSum=0.000;DP=54;ExcessHet=3.0103;FS=0.000;MLEAC=1;MLEAF=0.500;MQ=59.62;MQRankSum=-2.281;QD=16.46;ReadPosRankSum=0.218;SOR=0.576	GT:AD:DP:GQ:PL	0/1:30,24:54:99:917,0,1347
EU153401.1	1034206	.	T	C	975.77	.	AC=1;AF=0.500;AN=2;BaseQRankSum=3.764;ClippingRankSum=0.000;DP=53;ExcessHet=3.0103;FS=3.828;MLEAC=1;MLEAF=0.500;MQ=59.61;MQRankSum=-2.078;QD=18.41;ReadPosRankSum=-0.635;SOR=0.604	GT:AD:DP:GQ:PL	0/1:27,26:53:99:1004,0,1299
EU153401.1	1034211	.	T	C	943.77	.	AC=1;AF=0.500;AN=2;BaseQRankSum=3.576;ClippingRankSum=0.000;DP=50;ExcessHet=3.0103;FS=1.096;MLEAC=1;MLEAF=0.500;MQ=59.59;MQRankSum=-2.126;QD=18.88;ReadPosRankSum=-0.861;SOR=0.446	GT:AD:DP:GQ:PL	0/1:26,24:50:99:972,0,1176
EU153401.1	1034255	.	A	G	763.84	.	AC=1;AF=0.500;AN=2;BaseQRankSum=1.119;ClippingRankSum=0.000;DP=34;ExcessHet=3.0103;FS=0.000;MLEAC=1;MLEAF=0.500;MQ=54.86;MQRankSum=3.467;QD=31.83;ReadPosRankSum=0.423;SOR=1.085	GT:AD:DP:GQ:PL	0/1:2,22:24:18:792,0,18
EU153401.1	1034274	.	T	C	40.77	.	AC=1;AF=0.500;AN=2;BaseQRankSum=0.588;ClippingRankSum=0.000;DP=31;ExcessHet=3.0103;FS=0.000;MLEAC=1;MLEAF=0.500;MQ=54.34;MQRankSum=-2.920;QD=1.94;ReadPosRankSum=0.300;SOR=0.223	GT:AD:DP:GQ:PL	0/1:19,2:21:69:69,0,789
EU153401.1	1034285	.	C	T	81.77	.	AC=1;AF=0.500;AN=2;BaseQRankSum=-0.832;ClippingRankSum=0.000;DP=33;ExcessHet=3.0103;FS=2.299;MLEAC=1;MLEAF=0.500;MQ=54.70;MQRankSum=-2.065;QD=3.56;ReadPosRankSum=-1.502;SOR=0.223	GT:AD:DP:GQ:PL	0/1:19,4:23:99:110,0,785
EU153401.1	1034332	.	CAAA	C	631.73	.	AC=1;AF=0.500;AN=2;BaseQRankSum=-0.728;ClippingRankSum=0.000;DP=32;ExcessHet=3.0103;FS=1.935;MLEAC=1;MLEAF=0.500;MQ=52.03;MQRankSum=4.172;QD=27.47;ReadPosRankSum=2.932;SOR=0.467	GT:AD:DP:GQ:PL	0/1:6,17:23:99:669,0,410
EU153401.1	1034350	.	C	T	665.77	.	AC=1;AF=0.500;AN=2;BaseQRankSum=-2.481;ClippingRankSum=0.000;DP=43;ExcessHet=3.0103;FS=1.167;MLEAC=1;MLEAF=0.500;MQ=53.80;MQRankSum=4.716;QD=15.48;ReadPosRankSum=2.499;SOR=0.501	GT:AD:DP:GQ:PL	0/1:24,19:43:99:694,0,930
EU153401.1	1034584	.	T	G	692.77	.	AC=2;AF=1.00;AN=2;DP=19;ExcessHet=3.0103;FS=0.000;MLEAC=2;MLEAF=1.00;MQ=58.45;QD=32.94;SOR=0.804	GT:AD:DP:GQ:PL	1/1:0,17:17:51:721,51,0
EU153401.1	1034648	.	TA	T	244.73	.	AC=1;AF=0.500;AN=2;BaseQRankSum=1.717;ClippingRankSum=0.000;DP=22;ExcessHet=3.0103;FS=2.029;MLEAC=1;MLEAF=0.500;MQ=58.67;MQRankSum=0.000;QD=13.60;ReadPosRankSum=1.043;SOR=1.445	GT:AD:DP:GQ:PL	0/1:7,11:18:99:282,0,159
EU153401.1	1034743	.	T	C	681.77	.	AC=2;AF=1.00;AN=2;DP=16;ExcessHet=3.0103;FS=0.000;MLEAC=2;MLEAF=1.00;MQ=60.00;QD=28.70;SOR=1.244	GT:AD:DP:GQ:PL	1/1:0,16:16:48:710,48,0
EU153401.1	1035061	.	T	G	241.77	.	AC=1;AF=0.500;AN=2;BaseQRankSum=1.198;ClippingRankSum=0.000;DP=26;ExcessHet=3.0103;FS=2.276;MLEAC=1;MLEAF=0.500;MQ=57.08;MQRankSum=0.000;QD=17.27;ReadPosRankSum=-0.711;SOR=1.535	GT:AD:DP:GQ:PL	0/1:7,7:14:99:270,0,231
EU153401.1	1035097	.	G	A	107.77	.	AC=1;AF=0.500;AN=2;BaseQRankSum=-1.847;ClippingRankSum=0.000;DP=36;ExcessHet=3.0103;FS=0.000;MLEAC=1;MLEAF=0.500;MQ=57.91;MQRankSum=0.000;QD=4.49;ReadPosRankSum=-2.359;SOR=0.693	GT:AD:DP:GQ:PL	0/1:19,5:24:99:136,0,777
EU153401.1	1035275	.	GA	G	54.73	.	AC=1;AF=0.500;AN=2;BaseQRankSum=0.473;ClippingRankSum=0.000;DP=15;ExcessHet=3.0103;FS=0.000;MLEAC=1;MLEAF=0.500;MQ=58.33;MQRankSum=0.000;QD=4.98;ReadPosRankSum=2.362;SOR=0.693	GT:AD:DP:GQ:PL	0/1:7,4:11:92:92,0,185
EU153401.1	1035330	.	G	A	171.77	.	AC=1;AF=0.500;AN=2;BaseQRankSum=0.000;ClippingRankSum=0.000;DP=8;ExcessHet=3.0103;FS=0.000;MLEAC=1;MLEAF=0.500;MQ=60.00;MQRankSum=0.000;QD=21.47;ReadPosRankSum=1.292;SOR=0.582	GT:AD:DP:GQ:PL	0/1:3,5:8:99:200,0,110
EU153401.1	1035556	.	C	T	393.77	.	AC=2;AF=1.00;AN=2;DP=13;ExcessHet=3.0103;FS=0.000;MLEAC=2;MLEAF=1.00;MQ=60.00;QD=30.29;SOR=1.179	GT:AD:DP:GQ:PL	1/1:0,13:13:39:422,39,0
EU153401.1	1035599	.	G	T	602.77	.	AC=2;AF=1.00;AN=2;DP=15;ExcessHet=3.0103;FS=0.000;MLEAC=2;MLEAF=1.00;MQ=60.00;QD=29.67;SOR=1.112	GT:AD:DP:GQ:PL	1/1:0,15:15:45:631,45,0
EU153401.1	1035624	.	T	C	290.77	.	AC=1;AF=0.500;AN=2;BaseQRankSum=0.000;ClippingRankSum=0.000;DP=13;ExcessHet=3.0103;FS=5.332;MLEAC=1;MLEAF=0.500;MQ=60.00;MQRankSum=0.000;QD=22.37;ReadPosRankSum=0.869;SOR=1.793	GT:AD:DP:GQ:PL	0/1:5,8:13:99:319,0,179
EU153401.1	1036467	.	G	A	806.77	.	AC=2;AF=1.00;AN=2;DP=19;ExcessHet=3.0103;FS=0.000;MLEAC=2;MLEAF=1.00;MQ=60.00;QD=27.68;SOR=1.981	GT:AD:DP:GQ:PL	1/1:0,19:19:57:835,57,0
EU153401.1	1036470	.	A	G	781.77	.	AC=2;AF=1.00;AN=2;DP=18;ExcessHet=3.0103;FS=0.000;MLEAC=2;MLEAF=1.00;MQ=60.00;QD=33.06;SOR=1.863	GT:AD:DP:GQ:PL	1/1:0,18:18:54:810,54,0
EU153401.1	1036792	.	G	A	661.77	.	AC=2;AF=1.00;AN=2;DP=21;ExcessHet=3.0103;FS=0.000;MLEAC=2;MLEAF=1.00;MQ=59.11;QD=34.83;SOR=0.793	GT:AD:DP:GQ:PL	1/1:0,19:19:57:690,57,0
EU153401.1	1036873	.	A	G	681.77	.	AC=2;AF=1.00;AN=2;DP=21;ExcessHet=3.0103;FS=0.000;MLEAC=2;MLEAF=1.00;MQ=58.29;QD=30.18;SOR=1.493	GT:AD:DP:GQ:PL	1/1:0,18:18:54:710,54,0
EU153401.1	1037048	.	C	G	518.77	.	AC=2;AF=1.00;AN=2;DP=19;ExcessHet=3.0103;FS=0.000;MLEAC=2;MLEAF=1.00;MQ=55.58;QD=30.19;SOR=1.329	GT:AD:DP:GQ:PL	1/1:0,14:14:42:547,42,0
EU153401.1	1037079	.	A	T	558.77	.	AC=2;AF=1.00;AN=2;DP=23;ExcessHet=3.0103;FS=0.000;MLEAC=2;MLEAF=1.00;MQ=55.52;QD=34.92;SOR=0.941	GT:AD:DP:GQ:PL	1/1:0,16:16:48:587,48,0
EU153401.1	1037213	.	G	A	11.12	.	AC=1;AF=0.500;AN=2;BaseQRankSum=0.722;ClippingRankSum=0.000;DP=38;ExcessHet=3.0103;FS=0.000;MLEAC=1;MLEAF=0.500;MQ=45.75;MQRankSum=-2.263;QD=0.69;ReadPosRankSum=-0.334;SOR=1.567	GT:AD:DP:GQ:PL	0/1:15,1:16:39:39,0,1151
EU153401.1	1037216	.	A	C	13.95	.	AC=1;AF=0.500;AN=2;BaseQRankSum=0.951;ClippingRankSum=0.000;DP=40;ExcessHet=3.0103;FS=0.000;MLEAC=1;MLEAF=0.500;MQ=46.21;MQRankSum=-2.457;QD=0.87;ReadPosRankSum=-1.386;SOR=0.473	GT:AD:DP:GQ:PL	0/1:14,2:16:42:42,0,1109
EU153401.1	1037217	.	G	A	11.12	.	AC=1;AF=0.500;AN=2;BaseQRankSum=0.911;ClippingRankSum=0.000;DP=41;ExcessHet=3.0103;FS=0.000;MLEAC=1;MLEAF=0.500;MQ=45.85;MQRankSum=-1.464;QD=0.65;ReadPosRankSum=-1.601;SOR=0.582	GT:AD:DP:GQ:PL	0/1:15,2:17:39:39,0,1151
EU153401.1	1037220	.	G	A	13.95	.	AC=1;AF=0.500;AN=2;BaseQRankSum=0.951;ClippingRankSum=0.000;DP=42;ExcessHet=3.0103;FS=0.000;MLEAC=1;MLEAF=0.500;MQ=45.42;MQRankSum=-2.457;QD=0.87;ReadPosRankSum=-1.468;SOR=0.473	GT:AD:DP:GQ:PL	0/1:14,2:16:42:42,0,1109
EU153401.1	1037308	.	T	G	58.77	.	AC=1;AF=0.500;AN=2;BaseQRankSum=0.747;ClippingRankSum=0.000;DP=40;ExcessHet=3.0103;FS=2.522;MLEAC=1;MLEAF=0.500;MQ=42.63;MQRankSum=-2.796;QD=1.90;ReadPosRankSum=2.011;SOR=0.136	GT:AD:DP:GQ:PL	0/1:27,4:31:87:87,0,973
EU153401.1	1037309	.	GTT	G	37.73	.	AC=1;AF=0.500;AN=2;BaseQRankSum=0.706;ClippingRankSum=0.000;DP=41;ExcessHet=3.0103;FS=5.515;MLEAC=1;MLEAF=0.500;MQ=41.37;MQRankSum=-2.626;QD=1.11;ReadPosRankSum=1.856;SOR=0.105	GT:AD:DP:GQ:PL	0/1:30,4:34:75:75,0,1141
EU153401.1	1037314	.	CAT	C	88.73	.	AC=1;AF=0.500;AN=2;BaseQRankSum=1.308;ClippingRankSum=0.000;DP=23;ExcessHet=3.0103;FS=2.336;MLEAC=1;MLEAF=0.500;MQ=45.89;MQRankSum=-2.644;QD=5.22;SOR=0.223	GT:AD:DP:GQ:PL	0/1:13,4:17:99:126,0,555
EU153401.1	1037332	.	C	A	290.77	.	AC=1;AF=0.500;AN=2;BaseQRankSum=-1.737;ClippingRankSum=0.000;DP=22;ExcessHet=3.0103;FS=0.000;MLEAC=1;MLEAF=0.500;MQ=45.69;MQRankSum=4.086;QD=13.22;ReadPosRankSum=2.857;SOR=0.569	GT:AD:DP:GQ:PL	0/1:13,9:22:99:319,0,420
EU153401.1	1037333	.	A	AAAAT	281.73	.	AC=1;AF=0.500;AN=2;BaseQRankSum=-2.009;ClippingRankSum=0.000;DP=21;ExcessHet=3.0103;FS=0.000;MLEAC=1;MLEAF=0.500;MQ=46.45;MQRankSum=4.039;QD=13.42;ReadPosRankSum=2.648;SOR=0.665	GT:AD:DP:GQ:PL	0/1:12,9:21:99:319,0,420
EU153401.1	1037370	.	C	CAT	164.73	.	AC=1;AF=0.500;AN=2;BaseQRankSum=0.000;ClippingRankSum=0.000;DP=16;ExcessHet=3.0103;FS=2.463;MLEAC=1;MLEAF=0.500;MQ=47.33;MQRankSum=3.067;QD=14.98;ReadPosRankSum=3.067;SOR=1.206	GT:AD:DP:GQ:PL	0/1:5,6:11:99:202,0,120
EU153401.1	1037383	.	C	CTGGTGATAGTAAATATTGAAA	19.78	.	AC=1;AF=0.500;AN=2;BaseQRankSum=0.000;ClippingRankSum=0.000;DP=21;ExcessHet=3.0103;FS=0.000;MLEAC=1;MLEAF=0.500;MQ=52.80;MQRankSum=0.000;QD=1.98;ReadPosRankSum=-2.287;SOR=1.609	GT:AD:DP:GQ:PL	0/1:8,2:10:57:57,0,333
EU153401.1	1037384	.	C	CAGGCAGGTGATGATCTGCTGCTCAGTTAAAAATTACTAAAATTCTTGGATCCCTGAATAGAAATTTTTTTTTAAAG	21.76	.	AC=1;AF=0.500;AN=2;BaseQRankSum=0.253;ClippingRankSum=0.000;DP=21;ExcessHet=3.0103;FS=0.000;MLEAC=1;MLEAF=0.500;MQ=52.80;MQRankSum=0.000;QD=2.18;ReadPosRankSum=-2.287;SOR=1.609	GT:AD:DP:GQ:PL	0/1:8,2:10:59:59,0,331
EU153401.1	1037419	.	T	A	21.80	.	AC=1;AF=0.500;AN=2;BaseQRankSum=0.000;ClippingRankSum=0.000;DP=23;ExcessHet=3.0103;FS=0.000;MLEAC=1;MLEAF=0.500;MQ=54.48;MQRankSum=0.000;QD=1.68;ReadPosRankSum=-0.502;SOR=1.022	GT:AD:DP:GQ:PL	0/1:11,2:13:50:50,0,421
EU153401.1	1037545	.	G	A	473.77	.	AC=2;AF=1.00;AN=2;DP=13;ExcessHet=3.0103;FS=0.000;MLEAC=2;MLEAF=1.00;MQ=60.00;QD=29.04;SOR=1.609	GT:AD:DP:GQ:PL	1/1:0,13:13:39:502,39,0
EU153401.1	1037629	.	C	G	507.77	.	AC=2;AF=1.00;AN=2;DP=12;ExcessHet=3.0103;FS=0.000;MLEAC=2;MLEAF=1.00;MQ=60.00;QD=30.04;SOR=1.022	GT:AD:DP:GQ:PL	1/1:0,12:12:36:536,36,0
EU153401.1	1037753	.	G	C	513.77	.	AC=2;AF=1.00;AN=2;DP=19;ExcessHet=3.0103;FS=0.000;MLEAC=2;MLEAF=1.00;MQ=54.24;QD=29.08;SOR=1.179	GT:AD:DP:GQ:PL	1/1:0,13:13:39:542,39,0
EU153401.1	1037927	.	T	C	867.77	.	AC=2;AF=1.00;AN=2;DP=32;ExcessHet=3.0103;FS=0.000;MLEAC=2;MLEAF=1.00;MQ=51.48;QD=34.30;SOR=0.892	GT:AD:DP:GQ:PL	1/1:0,20:20:60:896,60,0
EU153401.1	1037930	.	C	T	40.77	.	AC=1;AF=0.500;AN=2;BaseQRankSum=0.672;ClippingRankSum=0.000;DP=34;ExcessHet=3.0103;FS=6.690;MLEAC=1;MLEAF=0.500;MQ=52.02;MQRankSum=-3.650;QD=1.85;ReadPosRankSum=1.504;SOR=2.807	GT:AD:DP:GQ:PL	0/1:19,3:22:69:69,0,789
EU153401.1	1037931	.	G	A	40.77	.	AC=1;AF=0.500;AN=2;BaseQRankSum=0.802;ClippingRankSum=0.000;DP=34;ExcessHet=3.0103;FS=6.690;MLEAC=1;MLEAF=0.500;MQ=52.02;MQRankSum=-3.650;QD=1.85;ReadPosRankSum=1.503;SOR=2.807	GT:AD:DP:GQ:PL	0/1:19,3:22:69:69,0,789
EU153401.1	1037939	.	G	A	22.79	.	AC=1;AF=0.500;AN=2;BaseQRankSum=0.691;ClippingRankSum=0.000;DP=33;ExcessHet=3.0103;FS=6.690;MLEAC=1;MLEAF=0.500;MQ=51.76;MQRankSum=-3.566;QD=1.09;ReadPosRankSum=1.683;SOR=2.814	GT:AD:DP:GQ:PL	0/1:18,3:21:51:51,0,1041
EU153401.1	1037953	.	T	C	25.78	.	AC=1;AF=0.500;AN=2;BaseQRankSum=0.723;ClippingRankSum=0.000;DP=38;ExcessHet=3.0103;FS=10.726;MLEAC=1;MLEAF=0.500;MQ=49.11;MQRankSum=-2.209;QD=0.99;ReadPosRankSum=0.526;SOR=2.800	GT:AD:DP:GQ:PL	0/1:23,3:26:54:54,0,999
EU153401.1	1037954	.	G	A	25.78	.	AC=1;AF=0.500;AN=2;BaseQRankSum=0.608;ClippingRankSum=0.000;DP=38;ExcessHet=3.0103;FS=10.726;MLEAC=1;MLEAF=0.500;MQ=49.11;MQRankSum=-2.209;QD=0.99;ReadPosRankSum=0.364;SOR=2.800	GT:AD:DP:GQ:PL	0/1:23,3:26:54:54,0,999
EU153401.1	1037960	.	C	G	28.77	.	AC=1;AF=0.500;AN=2;BaseQRankSum=0.622;ClippingRankSum=0.000;DP=37;ExcessHet=3.0103;FS=10.193;MLEAC=1;MLEAF=0.500;MQ=48.78;MQRankSum=-2.135;QD=1.15;ReadPosRankSum=-0.252;SOR=2.804	GT:AD:DP:GQ:PL	0/1:22,3:25:57:57,0,957
EU153401.1	1037961	.	C	T	34.77	.	AC=1;AF=0.500;AN=2;BaseQRankSum=0.504;ClippingRankSum=0.000;DP=36;ExcessHet=3.0103;FS=10.887;MLEAC=1;MLEAF=0.500;MQ=48.43;MQRankSum=-2.058;QD=1.45;ReadPosRankSum=-0.483;SOR=2.798	GT:AD:DP:GQ:PL	0/1:21,3:24:63:63,0,810
EU153401.1	1037962	.	C	T	28.77	.	AC=1;AF=0.500;AN=2;BaseQRankSum=0.622;ClippingRankSum=0.000;DP=37;ExcessHet=3.0103;FS=11.442;MLEAC=1;MLEAF=0.500;MQ=48.78;MQRankSum=-2.135;QD=1.15;ReadPosRankSum=-0.420;SOR=2.795	GT:AD:DP:GQ:PL	0/1:22,3:25:57:57,0,957
EU153401.1	1037971	.	A	G	34.77	.	AC=1;AF=0.500;AN=2;BaseQRankSum=0.881;ClippingRankSum=0.000;DP=31;ExcessHet=3.0103;FS=6.419;MLEAC=1;MLEAF=0.500;MQ=50.97;MQRankSum=-3.392;QD=1.83;ReadPosRankSum=-1.680;SOR=2.833	GT:AD:DP:GQ:PL	0/1:16,3:19:63:63,0,873
EU153401.1	1037972	.	G	A	94.77	.	AC=1;AF=0.500;AN=2;BaseQRankSum=0.845;ClippingRankSum=0.000;DP=31;ExcessHet=3.0103;FS=9.863;MLEAC=1;MLEAF=0.500;MQ=50.97;MQRankSum=-3.808;QD=4.99;ReadPosRankSum=-1.903;SOR=3.250	GT:AD:DP:GQ:PL	0/1:15,4:19:99:123,0,618
EU153401.1	1037975	.	C	T	49.77	.	AC=1;AF=0.500;AN=2;BaseQRankSum=0.881;ClippingRankSum=0.000;DP=31;ExcessHet=3.0103;FS=6.419;MLEAC=1;MLEAF=0.500;MQ=50.97;MQRankSum=-3.392;QD=2.62;ReadPosRankSum=-1.959;SOR=2.833	GT:AD:DP:GQ:PL	0/1:16,3:19:78:78,0,663
EU153401.1	1037976	.	G	A	219.77	.	AC=1;AF=0.500;AN=2;BaseQRankSum=-1.778;ClippingRankSum=0.000;DP=33;ExcessHet=3.0103;FS=0.000;MLEAC=1;MLEAF=0.500;MQ=50.29;MQRankSum=1.813;QD=10.47;ReadPosRankSum=0.653;SOR=1.002	GT:AD:DP:GQ:PL	0/1:13,8:21:99:248,0,538
EU153401.1	1038002	.	G	T	166.77	.	AC=1;AF=0.500;AN=2;BaseQRankSum=-1.504;ClippingRankSum=0.000;DP=37;ExcessHet=3.0103;FS=8.060;MLEAC=1;MLEAF=0.500;MQ=46.14;MQRankSum=2.955;QD=6.67;ReadPosRankSum=0.699;SOR=0.515	GT:AD:DP:GQ:PL	0/1:18,7:25:99:195,0,698
EU153401.1	1038003	.	G	C	118.77	.	AC=1;AF=0.500;AN=2;BaseQRankSum=0.142;ClippingRankSum=0.000;DP=38;ExcessHet=3.0103;FS=0.000;MLEAC=1;MLEAF=0.500;MQ=45.67;MQRankSum=-1.853;QD=4.57;ReadPosRankSum=0.523;SOR=1.022	GT:AD:DP:GQ:PL	0/1:21,5:26:99:147,0,827
EU153401.1	1038005	.	C	T	11.12	.	AC=1;AF=0.500;AN=2;BaseQRankSum=0.852;ClippingRankSum=0.000;DP=37;ExcessHet=3.0103;FS=2.782;MLEAC=1;MLEAF=0.500;MQ=46.15;MQRankSum=-2.886;QD=0.44;ReadPosRankSum=-2.144;SOR=1.911	GT:AD:DP:GQ:PL	0/1:22,3:25:39:39,0,927
EU153401.1	1038009	.	C	T	18.82	.	AC=1;AF=0.500;AN=2;BaseQRankSum=-0.782;ClippingRankSum=0.000;DP=40;ExcessHet=3.0103;FS=0.000;MLEAC=1;MLEAF=0.500;MQ=44.28;MQRankSum=-2.878;QD=0.67;ReadPosRankSum=-1.867;SOR=0.665	GT:AD:DP:GQ:PL	0/1:23,5:28:47:47,0,937
EU153401.1	1038017	.	T	C	79.77	.	AC=1;AF=0.500;AN=2;BaseQRankSum=0.866;ClippingRankSum=0.000;DP=47;ExcessHet=3.0103;FS=0.000;MLEAC=1;MLEAF=0.500;MQ=42.99;MQRankSum=-0.898;QD=2.16;ReadPosRankSum=0.691;SOR=0.465	GT:AD:DP:GQ:PL	0/1:32,5:37:99:108,0,1380
EU153401.1	1038018	.	A	G	79.77	.	AC=1;AF=0.500;AN=2;BaseQRankSum=0.728;ClippingRankSum=0.000;DP=49;ExcessHet=3.0103;FS=0.000;MLEAC=1;MLEAF=0.500;MQ=42.38;MQRankSum=-0.629;QD=2.05;ReadPosRankSum=0.759;SOR=0.412	GT:AD:DP:GQ:PL	0/1:34,5:39:99:108,0,1380
EU153401.1	1038044	.	A	C	13.95	.	AC=1;AF=0.500;AN=2;BaseQRankSum=-0.636;ClippingRankSum=0.000;DP=14;ExcessHet=3.0103;FS=2.963;MLEAC=1;MLEAF=0.500;MQ=56.77;MQRankSum=-3.445;QD=1.00;ReadPosRankSum=-2.104;SOR=1.802	GT:AD:DP:GQ:PL	0/1:12,2:14:42:42,0,582
EU153401.1	1038248	.	T	TTG	495.73	.	AC=2;AF=1.00;AN=2;DP=16;ExcessHet=3.0103;FS=0.000;MLEAC=2;MLEAF=1.00;MQ=57.28;QD=34.75;SOR=1.445	GT:AD:DP:GQ:PL	1/1:0,12:12:36:533,36,0
EU153401.1	1038519	.	T	TGAGAGAGAGAGA	256.73	.	AC=2;AF=1.00;AN=2;DP=15;ExcessHet=3.0103;FS=0.000;MLEAC=1;MLEAF=0.500;MQ=48.45;QD=35.01;SOR=3.258	GT:AD:DP:GQ:PL	1/1:0,6:6:20:243,20,0
EU153401.1	1038833	.	A	AATT	306.73	.	AC=1;AF=0.500;AN=2;BaseQRankSum=0.000;ClippingRankSum=0.000;DP=42;ExcessHet=3.0103;FS=1.913;MLEAC=1;MLEAF=0.500;MQ=48.89;MQRankSum=3.042;QD=16.14;ReadPosRankSum=1.461;SOR=1.270	GT:AD:DP:GQ:PL	0/1:8,11:19:99:344,0,247
EU153401.1	1039099	.	G	C	31.73	.	AC=1;AF=0.500;AN=2;BaseQRankSum=0.880;ClippingRankSum=0.000;DP=21;ExcessHet=3.0103;FS=0.000;MLEAC=1;MLEAF=0.500;MQ=51.71;MQRankSum=-3.185;QD=1.67;ReadPosRankSum=-0.783;SOR=1.179	GT:AD:DP:GQ:PL	0/1:16,3:19:69:69,0,760
EU153401.1	1039106	.	C	T	43.77	.	AC=1;AF=0.500;AN=2;BaseQRankSum=-0.560;ClippingRankSum=0.000;DP=20;ExcessHet=3.0103;FS=6.767;MLEAC=1;MLEAF=0.500;MQ=52.23;MQRankSum=-1.615;QD=2.19;ReadPosRankSum=0.689;SOR=2.805	GT:AD:DP:GQ:PL	0/1:17,3:20:72:72,0,747
EU153401.1	1039107	.	C	T	261.77	.	AC=1;AF=0.500;AN=2;BaseQRankSum=-1.123;ClippingRankSum=0.000;DP=20;ExcessHet=3.0103;FS=1.871;MLEAC=1;MLEAF=0.500;MQ=52.23;MQRankSum=-2.580;QD=13.09;ReadPosRankSum=0.386;SOR=1.034	GT:AD:DP:GQ:PL	0/1:12,8:20:99:290,0,457
EU153401.1	1039110	.	C	T	43.77	.	AC=1;AF=0.500;AN=2;BaseQRankSum=-1.382;ClippingRankSum=0.000;DP=21;ExcessHet=3.0103;FS=0.000;MLEAC=1;MLEAF=0.500;MQ=51.54;MQRankSum=-2.703;QD=2.08;ReadPosRankSum=-0.452;SOR=1.179	GT:AD:DP:GQ:PL	0/1:18,3:21:72:72,0,747
EU153401.1	1039119	.	A	G	127.77	.	AC=1;AF=0.500;AN=2;BaseQRankSum=-0.447;ClippingRankSum=0.000;DP=23;ExcessHet=3.0103;FS=4.993;MLEAC=1;MLEAF=0.500;MQ=51.14;MQRankSum=-2.540;QD=5.56;ReadPosRankSum=2.038;SOR=1.934	GT:AD:DP:GQ:PL	0/1:18,5:23:99:156,0,715
EU153401.1	1039120	.	C	T	19.81	.	AC=1;AF=0.500;AN=2;BaseQRankSum=0.247;ClippingRankSum=0.000;DP=26;ExcessHet=3.0103;FS=6.576;MLEAC=1;MLEAF=0.500;MQ=49.85;MQRankSum=-0.893;QD=0.76;ReadPosRankSum=2.091;SOR=2.810	GT:AD:DP:GQ:PL	0/1:23,3:26:48:48,0,1067
EU153401.1	1039162	.	T	C	88.77	.	AC=1;AF=0.500;AN=2;BaseQRankSum=0.436;ClippingRankSum=0.000;DP=49;ExcessHet=3.0103;FS=0.000;MLEAC=1;MLEAF=0.500;MQ=45.95;MQRankSum=-1.316;QD=1.81;ReadPosRankSum=1.181;SOR=0.495	GT:AD:DP:GQ:PL	0/1:43,6:49:99:117,0,1817
EU153401.1	1039180	.	A	C	40.77	.	AC=1;AF=0.500;AN=2;BaseQRankSum=0.683;ClippingRankSum=0.000;DP=36;ExcessHet=3.0103;FS=2.037;MLEAC=1;MLEAF=0.500;MQ=50.78;MQRankSum=-1.220;QD=1.13;ReadPosRankSum=-1.136;SOR=1.251	GT:AD:DP:GQ:PL	0/1:32,4:36:69:69,0,1354
EU153401.1	1039182	.	C	G	40.77	.	AC=1;AF=0.500;AN=2;BaseQRankSum=0.408;ClippingRankSum=0.000;DP=35;ExcessHet=3.0103;FS=5.870;MLEAC=1;MLEAF=0.500;MQ=51.01;MQRankSum=-1.114;QD=1.16;ReadPosRankSum=-0.471;SOR=2.395	GT:AD:DP:GQ:PL	0/1:32,3:35:69:69,0,1370
EU153401.1	1039226	.	T	A	138.77	.	AC=1;AF=0.500;AN=2;BaseQRankSum=-1.658;ClippingRankSum=0.000;DP=22;ExcessHet=3.0103;FS=0.000;MLEAC=1;MLEAF=0.500;MQ=58.79;MQRankSum=0.781;QD=6.31;ReadPosRankSum=-0.740;SOR=0.804	GT:AD:DP:GQ:PL	0/1:15,7:22:99:167,0,495
EU153401.1	1039380	.	A	G	373.78	.	AC=2;AF=1.00;AN=2;DP=13;ExcessHet=3.0103;FS=0.000;MLEAC=2;MLEAF=1.00;MQ=55.91;QD=32.08;SOR=2.093	GT:AD:DP:GQ:PL	1/1:0,9:9:27:402,27,0
EU153401.1	1039490	.	T	C	155.77	.	AC=1;AF=0.500;AN=2;BaseQRankSum=1.362;ClippingRankSum=0.000;DP=134;ExcessHet=3.0103;FS=0.000;MLEAC=1;MLEAF=0.500;MQ=40.60;MQRankSum=0.626;QD=1.20;ReadPosRankSum=0.423;SOR=0.735	GT:AD:DP:GQ:PL	0/1:118,12:130:99:184,0,5368
EU153401.1	1039510	.	C	T	292.77	.	AC=1;AF=0.500;AN=2;BaseQRankSum=0.786;ClippingRankSum=0.000;DP=322;ExcessHet=3.0103;FS=9.636;MLEAC=1;MLEAF=0.500;MQ=38.29;MQRankSum=1.514;QD=0.91;ReadPosRankSum=-0.450;SOR=1.765	GT:AD:DP:GQ:PL	0/1:290,31:321:99:321,0,13363
EU153401.1	1039516	.	C	T	437.77	.	AC=1;AF=0.500;AN=2;BaseQRankSum=0.040;ClippingRankSum=0.000;DP=386;ExcessHet=3.0103;FS=2.973;MLEAC=1;MLEAF=0.500;MQ=38.07;MQRankSum=1.864;QD=1.20;ReadPosRankSum=0.277;SOR=1.067	GT:AD:DP:GQ:PL	0/1:331,33:364:99:466,0,12380
EU153401.1	1039538	.	T	C	13060.73	.	AC=1;AF=0.500;AN=2;BaseQRankSum=-0.290;ClippingRankSum=0.000;DP=655;ExcessHet=3.0103;FS=9.485;MLEAC=1;MLEAF=0.500;MQ=37.14;MQRankSum=-4.515;QD=21.20;ReadPosRankSum=3.548;SOR=0.236	GT:AD:DP:GQ:PL	0/1:238,378:616:99:13098,0,7405
EU153401.1	1039564	.	G	A	8398.77	.	AC=1;AF=0.500;AN=2;BaseQRankSum=4.737;ClippingRankSum=0.000;DP=701;ExcessHet=3.0103;FS=20.564;MLEAC=1;MLEAF=0.500;MQ=39.43;MQRankSum=-4.734;QD=12.46;ReadPosRankSum=1.677;SOR=1.876	GT:AD:DP:GQ:PL	0/1:399,275:674:99:8427,0,12931
EU153401.1	1039579	.	T	C	11863.77	.	AC=1;AF=0.500;AN=2;BaseQRankSum=3.363;ClippingRankSum=0.000;DP=697;ExcessHet=3.0103;FS=4.400;MLEAC=1;MLEAF=0.500;MQ=39.42;MQRankSum=0.432;QD=17.17;ReadPosRankSum=-0.336;SOR=1.030	GT:AD:DP:GQ:PL	0/1:325,366:691:99:11892,0,9828
EU153401.1	1039674	.	T	TAA	467.73	.	AC=1;AF=0.500;AN=2;BaseQRankSum=-0.987;ClippingRankSum=0.000;DP=26;ExcessHet=3.0103;FS=12.620;MLEAC=1;MLEAF=0.500;MQ=49.89;MQRankSum=3.638;QD=23.39;ReadPosRankSum=1.856;SOR=0.257	GT:AD:DP:GQ:PL	0/1:5,15:20:99:505,0,126
EU153401.1	1039873	.	A	T	781.77	.	AC=2;AF=1.00;AN=2;DP=19;ExcessHet=3.0103;FS=0.000;MLEAC=2;MLEAF=1.00;MQ=60.00;QD=29.94;SOR=0.793	GT:AD:DP:GQ:PL	1/1:0,19:19:57:810,57,0
EU153401.1	1040235	.	G	A	642.77	.	AC=2;AF=1.00;AN=2;DP=15;ExcessHet=3.0103;FS=0.000;MLEAC=2;MLEAF=1.00;MQ=60.00;QD=27.18;SOR=0.818	GT:AD:DP:GQ:PL	1/1:0,15:15:45:671,45,0
EU153401.1	1040287	.	C	CA	259.73	.	AC=1;AF=0.500;AN=2;BaseQRankSum=0.000;ClippingRankSum=0.000;DP=17;ExcessHet=3.0103;FS=6.317;MLEAC=1;MLEAF=0.500;MQ=59.83;MQRankSum=0.000;QD=16.23;ReadPosRankSum=1.954;SOR=3.258	GT:AD:DP:GQ:PL	0/1:10,6:16:99:297,0,281
EU153401.1	1040309	.	A	T	288.77	.	AC=1;AF=0.500;AN=2;BaseQRankSum=0.663;ClippingRankSum=0.000;DP=50;ExcessHet=3.0103;FS=0.000;MLEAC=1;MLEAF=0.500;MQ=48.48;MQRankSum=-3.409;QD=6.28;ReadPosRankSum=-1.597;SOR=0.588	GT:AD:DP:GQ:PL	0/1:34,12:46:99:317,0,1322
EU153401.1	1040318	.	T	C	266.77	.	AC=1;AF=0.500;AN=2;BaseQRankSum=0.601;ClippingRankSum=0.000;DP=55;ExcessHet=3.0103;FS=0.000;MLEAC=1;MLEAF=0.500;MQ=48.05;MQRankSum=-2.944;QD=5.56;ReadPosRankSum=-1.755;SOR=0.892	GT:AD:DP:GQ:PL	0/1:36,12:48:99:295,0,1383
EU153401.1	1040322	.	G	A	39.77	.	AC=1;AF=0.500;AN=2;BaseQRankSum=0.722;ClippingRankSum=0.000;DP=56;ExcessHet=3.0103;FS=19.056;MLEAC=1;MLEAF=0.500;MQ=47.72;MQRankSum=-0.418;QD=0.80;ReadPosRankSum=-0.763;SOR=3.594	GT:AD:DP:GQ:PL	0/1:45,5:50:68:68,0,1922
EU153401.1	1040329	.	G	T	45.77	.	AC=1;AF=0.500;AN=2;BaseQRankSum=0.636;ClippingRankSum=0.000;DP=57;ExcessHet=3.0103;FS=18.598;MLEAC=1;MLEAF=0.500;MQ=47.39;MQRankSum=-0.396;QD=0.93;ReadPosRankSum=-1.314;SOR=3.595	GT:AD:DP:GQ:PL	0/1:44,5:49:74:74,0,1870
EU153401.1	1040340	.	T	G	52.77	.	AC=1;AF=0.500;AN=2;BaseQRankSum=0.592;ClippingRankSum=0.000;DP=54;ExcessHet=3.0103;FS=14.356;MLEAC=1;MLEAF=0.500;MQ=46.49;MQRankSum=-0.632;QD=1.15;ReadPosRankSum=-2.020;SOR=3.238	GT:AD:DP:GQ:PL	0/1:42,4:46:81:81,0,1775
EU153401.1	1040361	.	T	TGTCCATCA	13.91	.	AC=1;AF=0.500;AN=2;BaseQRankSum=0.621;ClippingRankSum=0.000;DP=46;ExcessHet=3.0103;FS=3.128;MLEAC=1;MLEAF=0.500;MQ=47.60;MQRankSum=-2.474;QD=0.56;ReadPosRankSum=-0.703;SOR=2.160	GT:AD:DP:GQ:PL	0/1:23,2:25:51:51,0,1041
EU153401.1	1040365	.	T	G	169.73	.	AC=1;AF=0.500;AN=2;BaseQRankSum=-0.262;ClippingRankSum=0.000;DP=54;ExcessHet=3.0103;FS=0.000;MLEAC=1;MLEAF=0.500;MQ=47.22;MQRankSum=-2.096;QD=5.14;ReadPosRankSum=-1.212;SOR=1.022	GT:AD:DP:GQ:PL	0/1:28,5:33:99:207,0,1197
EU153401.1	1040367	.	T	TGAATGG	88.73	.	AC=1;AF=0.500;AN=2;BaseQRankSum=1.153;ClippingRankSum=0.000;DP=56;ExcessHet=3.0103;FS=0.000;MLEAC=1;MLEAF=0.500;MQ=47.26;MQRankSum=-2.947;QD=2.77;ReadPosRankSum=-1.001;SOR=0.693	GT:AD:DP:GQ:PL	0/1:28,4:32:99:126,0,1161
EU153401.1	1040371	.	C	A	175.77	.	AC=1;AF=0.500;AN=2;BaseQRankSum=-1.025;ClippingRankSum=0.000;DP=61;ExcessHet=3.0103;FS=0.000;MLEAC=1;MLEAF=0.500;MQ=47.21;MQRankSum=-0.807;QD=4.88;ReadPosRankSum=-2.367;SOR=0.473	GT:AD:DP:GQ:PL	0/1:30,6:36:99:204,0,1239
EU153401.1	1040373	.	C	G	70.73	.	AC=1;AF=0.500;AN=2;BaseQRankSum=0.029;ClippingRankSum=0.000;DP=71;ExcessHet=3.0103;FS=0.000;MLEAC=1;MLEAF=0.500;MQ=46.73;MQRankSum=0.212;QD=1.81;ReadPosRankSum=-1.756;SOR=0.760	GT:AD:DP:GQ:PL	0/1:34,5:39:99:108,0,1413
EU153401.1	1040375	.	C	CT	16.82	.	AC=1;AF=0.500;AN=2;BaseQRankSum=-0.205;ClippingRankSum=0.000;DP=67;ExcessHet=3.0103;FS=1.961;MLEAC=1;MLEAF=0.500;MQ=47.19;MQRankSum=-2.574;QD=0.41;ReadPosRankSum=-1.042;SOR=0.330	GT:AD:DP:GQ:PL	0/1:37,4:41:54:54,0,1584
EU153401.1	1040376	.	A	AGATGTGATGTG	22.75	.	AC=1;AF=0.500;AN=2;BaseQRankSum=-0.590;ClippingRankSum=0.000;DP=68;ExcessHet=3.0103;FS=0.000;MLEAC=1;MLEAF=0.500;MQ=47.01;MQRankSum=1.193;QD=0.58;ReadPosRankSum=-1.332;SOR=0.784	GT:AD:DP:GQ:PL	0/1:36,3:39:60:60,0,1500
EU153401.1	1040377	.	C	T	205.77	.	AC=1;AF=0.500;AN=2;BaseQRankSum=-0.112;ClippingRankSum=0.000;DP=70;ExcessHet=3.0103;FS=1.608;MLEAC=1;MLEAF=0.500;MQ=46.52;MQRankSum=-1.036;QD=5.14;ReadPosRankSum=-1.874;SOR=0.324	GT:AD:DP:GQ:PL	0/1:32,8:40:99:234,0,1404
EU153401.1	1040379	.	C	T	136.73	.	AC=1;AF=0.500;AN=2;BaseQRankSum=0.106;ClippingRankSum=0.000;DP=71;ExcessHet=3.0103;FS=0.000;MLEAC=1;MLEAF=0.500;MQ=46.43;MQRankSum=-0.156;QD=4.41;ReadPosRankSum=-1.717;SOR=0.848	GT:AD:DP:GQ:PL	0/1:26,5:31:99:174,0,1074
EU153401.1	1040382	.	AC	A	13.91	.	AC=1;AF=0.500;AN=2;BaseQRankSum=0.110;ClippingRankSum=0.000;DP=74;ExcessHet=3.0103;FS=8.526;MLEAC=1;MLEAF=0.500;MQ=46.76;MQRankSum=-2.310;QD=0.32;ReadPosRankSum=-1.379;SOR=2.792	GT:AD:DP:GQ:PL	0/1:39,4:43:51:51,0,1626
EU153401.1	1040385	.	A	AG	58.73	.	AC=1;AF=0.500;AN=2;BaseQRankSum=0.172;ClippingRankSum=0.000;DP=69;ExcessHet=3.0103;FS=4.233;MLEAC=1;MLEAF=0.500;MQ=47.31;MQRankSum=1.449;QD=1.59;ReadPosRankSum=-2.296;SOR=0.771	GT:AD:DP:GQ:PL	0/1:32,5:37:96:96,0,1581
EU153401.1	1040386	.	T	G	220.73	.	AC=1;AF=0.500;AN=2;BaseQRankSum=-0.156;ClippingRankSum=0.000;DP=69;ExcessHet=3.0103;FS=1.569;MLEAC=1;MLEAF=0.500;MQ=47.31;MQRankSum=-2.076;QD=7.61;ReadPosRankSum=-3.384;SOR=1.061	GT:AD:DP:GQ:PL	0/1:21,8:29:99:258,0,1068
EU153401.1	1040389	.	G	A	358.73	.	AC=1;AF=0.500;AN=2;BaseQRankSum=1.230;ClippingRankSum=0.000;DP=70;ExcessHet=3.0103;FS=0.000;MLEAC=1;MLEAF=0.500;MQ=47.65;MQRankSum=-3.354;QD=11.96;ReadPosRankSum=-3.073;SOR=0.693	GT:AD:DP:GQ:PL	0/1:20,10:30:99:396,0,891
EU153401.1	1040391	.	AG	A	349.73	.	AC=1;AF=0.500;AN=2;BaseQRankSum=1.283;ClippingRankSum=0.000;DP=73;ExcessHet=3.0103;FS=0.000;MLEAC=1;MLEAF=0.500;MQ=47.95;MQRankSum=-3.380;QD=9.71;ReadPosRankSum=-2.275;SOR=0.627	GT:AD:DP:GQ:PL	0/1:25,11:36:99:387,0,1017
EU153401.1	1040394	.	A	T	304.73	.	AC=1;AF=0.500;AN=2;BaseQRankSum=0.950;ClippingRankSum=0.000;DP=75;ExcessHet=3.0103;FS=1.412;MLEAC=1;MLEAF=0.500;MQ=47.80;MQRankSum=-2.607;QD=8.46;ReadPosRankSum=-1.184;SOR=0.446	GT:AD:DP:GQ:PL	0/1:26,10:36:99:342,0,1062
EU153401.1	1040400	.	G	A	19.81	.	AC=1;AF=0.500;AN=2;BaseQRankSum=0.796;ClippingRankSum=0.000;DP=36;ExcessHet=3.0103;FS=0.000;MLEAC=1;MLEAF=0.500;MQ=55.14;MQRankSum=-3.419;QD=0.71;ReadPosRankSum=-1.687;SOR=1.078	GT:AD:DP:GQ:PL	0/1:25,3:28:48:48,0,1653
EU153401.1	1040410	.	GC	G	148.73	.	AC=1;AF=0.500;AN=2;BaseQRankSum=0.835;ClippingRankSum=0.000;DP=35;ExcessHet=3.0103;FS=0.000;MLEAC=1;MLEAF=0.500;MQ=54.86;MQRankSum=-4.390;QD=5.51;ReadPosRankSum=-0.603;SOR=0.765	GT:AD:DP:GQ:PL	0/1:21,6:27:99:186,0,1692
EU153401.1	1040420	.	C	T	34.77	.	AC=1;AF=0.500;AN=2;BaseQRankSum=0.000;ClippingRankSum=0.000;DP=32;ExcessHet=3.0103;FS=2.696;MLEAC=1;MLEAF=0.500;MQ=54.35;MQRankSum=-2.423;QD=1.51;ReadPosRankSum=0.507;SOR=0.946	GT:AD:DP:GQ:PL	0/1:20,3:23:63:63,0,1876
EU153401.1	1040430	.	A	G	163.77	.	AC=1;AF=0.500;AN=2;BaseQRankSum=1.042;ClippingRankSum=0.000;DP=34;ExcessHet=3.0103;FS=0.000;MLEAC=1;MLEAF=0.500;MQ=54.08;MQRankSum=-3.796;QD=6.30;ReadPosRankSum=1.250;SOR=0.473	GT:AD:DP:GQ:PL	0/1:20,6:26:99:192,0,2113
EU153401.1	1040442	.	G	A	112.73	.	AC=1;AF=0.500;AN=2;BaseQRankSum=1.118;ClippingRankSum=0.000;DP=31;ExcessHet=3.0103;FS=0.000;MLEAC=1;MLEAF=0.500;MQ=53.74;MQRankSum=-3.528;QD=4.51;ReadPosRankSum=1.429;SOR=0.327	GT:AD:DP:GQ:PL	0/1:20,5:25:99:150,0,2116
EU153401.1	1040472	.	G	A	37.77	.	AC=1;AF=0.500;AN=2;BaseQRankSum=0.671;ClippingRankSum=0.000;DP=29;ExcessHet=3.0103;FS=5.643;MLEAC=1;MLEAF=0.500;MQ=52.48;MQRankSum=-2.545;QD=1.72;ReadPosRankSum=-0.774;SOR=2.303	GT:AD:DP:GQ:PL	0/1:19,3:22:66:66,0,2146
EU153401.1	1040473	.	A	T	337.73	.	AC=1;AF=0.500;AN=2;BaseQRankSum=-1.052;ClippingRankSum=0.000;DP=28;ExcessHet=3.0103;FS=1.643;MLEAC=1;MLEAF=0.500;MQ=51.31;MQRankSum=-3.321;QD=14.68;ReadPosRankSum=-3.663;SOR=0.368	GT:AD:DP:GQ:PL	0/1:13,10:23:99:375,0,1897
EU153401.1	1040487	.	A	G	76.77	.	AC=1;AF=0.500;AN=2;BaseQRankSum=0.000;ClippingRankSum=0.000;DP=30;ExcessHet=3.0103;FS=8.930;MLEAC=1;MLEAF=0.500;MQ=49.62;MQRankSum=-2.191;QD=2.95;ReadPosRankSum=-0.131;SOR=1.877	GT:AD:DP:GQ:PL	0/1:21,5:26:99:105,0,2226
EU153401.1	1040574	.	T	C	384.77	.	AC=1;AF=0.500;AN=2;BaseQRankSum=0.000;ClippingRankSum=0.000;DP=14;ExcessHet=3.0103;FS=0.000;MLEAC=1;MLEAF=0.500;MQ=57.89;MQRankSum=0.000;QD=32.06;ReadPosRankSum=2.684;SOR=1.609	GT:AD:DP:GQ:PL	0/1:2,10:12:99:413,0,303
EU153401.1	1040579	.	C	A	182.73	.	AC=1;AF=0.500;AN=2;BaseQRankSum=0.000;ClippingRankSum=0.000;DP=59;ExcessHet=3.0103;FS=1.662;MLEAC=1;MLEAF=0.500;MQ=46.89;MQRankSum=-1.200;QD=4.35;ReadPosRankSum=-2.622;SOR=0.762	GT:AD:DP:GQ:PL	0/1:35,7:42:99:220,0,1530
EU153401.1	1040586	.	G	A	553.73	.	AC=1;AF=0.500;AN=2;BaseQRankSum=1.193;ClippingRankSum=0.000;DP=63;ExcessHet=3.0103;FS=1.527;MLEAC=1;MLEAF=0.500;MQ=47.26;MQRankSum=2.799;QD=20.51;ReadPosRankSum=0.621;SOR=0.603	GT:AD:DP:GQ:PL	0/1:12,15:27:99:591,0,501
EU153401.1	1040587	.	G	A	497.73	.	AC=1;AF=0.500;AN=2;BaseQRankSum=-1.494;ClippingRankSum=0.000;DP=60;ExcessHet=3.0103;FS=0.000;MLEAC=1;MLEAF=0.500;MQ=46.89;MQRankSum=-1.581;QD=11.31;ReadPosRankSum=-1.420;SOR=0.769	GT:AD:DP:GQ:PL	0/1:31,13:44:99:535,0,1257
EU153401.1	1040590	.	A	C	220.73	.	AC=1;AF=0.500;AN=2;BaseQRankSum=0.556;ClippingRankSum=0.000;DP=60;ExcessHet=3.0103;FS=3.481;MLEAC=1;MLEAF=0.500;MQ=47.25;MQRankSum=-2.521;QD=4.91;ReadPosRankSum=-1.620;SOR=0.577	GT:AD:DP:GQ:PL	0/1:36,9:45:99:258,0,1653
EU153401.1	1040591	.	AATT	A	226.73	.	AC=1;AF=0.500;AN=2;BaseQRankSum=0.744;ClippingRankSum=0.000;DP=62;ExcessHet=3.0103;FS=1.479;MLEAC=1;MLEAF=0.500;MQ=47.10;MQRankSum=-2.339;QD=4.93;ReadPosRankSum=-1.535;SOR=0.712	GT:AD:DP:GQ:PL	0/1:37,9:46:99:264,0,1569
EU153401.1	1040592	.	ATTGAT	A	88.73	.	AC=1;AF=0.500;AN=2;BaseQRankSum=0.446;ClippingRankSum=0.000;DP=64;ExcessHet=3.0103;FS=1.738;MLEAC=1;MLEAF=0.500;MQ=46.53;MQRankSum=-1.156;QD=1.89;ReadPosRankSum=0.628;SOR=1.262	GT:AD:DP:GQ:PL	0/1:41,6:47:99:126,0,1746
EU153401.1	1040593	.	T	C	589.77	.	AC=1;AF=0.500;AN=2;BaseQRankSum=-1.930;ClippingRankSum=0.000;DP=62;ExcessHet=3.0103;FS=1.138;MLEAC=1;MLEAF=0.500;MQ=47.10;MQRankSum=0.022;QD=12.04;ReadPosRankSum=-0.099;SOR=0.914	GT:AD:DP:GQ:PL	0/1:32,17:49:99:618,0,1293
EU153401.1	1040595	.	G	T	133.73	.	AC=1;AF=0.500;AN=2;BaseQRankSum=0.478;ClippingRankSum=0.000;DP=69;ExcessHet=3.0103;FS=0.000;MLEAC=1;MLEAF=0.500;MQ=46.03;MQRankSum=0.712;QD=2.85;ReadPosRankSum=-0.759;SOR=0.726	GT:AD:DP:GQ:PL	0/1:40,7:47:99:171,0,1701
EU153401.1	1040597	.	TAATA	T	27.74	.	AC=1;AF=0.500;AN=2;BaseQRankSum=0.396;ClippingRankSum=0.000;DP=66;ExcessHet=3.0103;FS=12.506;MLEAC=1;MLEAF=0.500;MQ=45.96;MQRankSum=1.323;QD=0.54;ReadPosRankSum=-0.957;SOR=3.611	GT:AD:DP:GQ:PL	0/1:46,5:51:65:65,0,2000
EU153401.1	1040598	.	A	G	807.77	.	AC=1;AF=0.500;AN=2;BaseQRankSum=-1.109;ClippingRankSum=0.000;DP=64;ExcessHet=3.0103;FS=5.704;MLEAC=1;MLEAF=0.500;MQ=46.53;MQRankSum=-1.817;QD=15.84;ReadPosRankSum=-1.342;SOR=0.585	GT:AD:DP:GQ:PL	0/1:29,22:51:99:836,0,1151
EU153401.1	1040599	.	A	G	487.73	.	AC=1;AF=0.500;AN=2;BaseQRankSum=-0.293;ClippingRankSum=0.000;DP=64;ExcessHet=3.0103;FS=7.279;MLEAC=1;MLEAF=0.500;MQ=46.53;MQRankSum=-2.157;QD=13.94;ReadPosRankSum=-0.441;SOR=0.661	GT:AD:DP:GQ:PL	0/1:21,14:35:99:525,0,840
EU153401.1	1040601	.	A	T	1090.73	.	AC=1;AF=0.500;AN=2;BaseQRankSum=0.000;ClippingRankSum=0.000;DP=64;ExcessHet=3.0103;FS=1.223;MLEAC=1;MLEAF=0.500;MQ=46.33;MQRankSum=-2.919;QD=25.37;ReadPosRankSum=-1.202;SOR=0.581	GT:AD:DP:GQ:PL	0/1:16,27:43:99:1128,0,588
EU153401.1	1040604	.	C	CAG	36.73	.	AC=1;AF=0.500;AN=2;BaseQRankSum=0.400;ClippingRankSum=0.000;DP=66;ExcessHet=3.0103;FS=0.000;MLEAC=1;MLEAF=0.500;MQ=46.08;MQRankSum=-1.116;QD=0.73;ReadPosRankSum=0.225;SOR=0.866	GT:AD:DP:GQ:PL	0/1:45,5:50:74:74,0,1874
EU153401.1	1040606	.	G	T	129.77	.	AC=1;AF=0.500;AN=2;BaseQRankSum=0.747;ClippingRankSum=0.000;DP=65;ExcessHet=3.0103;FS=0.000;MLEAC=1;MLEAF=0.500;MQ=45.83;MQRankSum=1.107;QD=2.60;ReadPosRankSum=-0.254;SOR=0.787	GT:AD:DP:GQ:PL	0/1:43,7:50:99:158,0,1868
EU153401.1	1040608	.	A	G	836.77	.	AC=1;AF=0.500;AN=2;BaseQRankSum=-0.174;ClippingRankSum=0.000;DP=66;ExcessHet=3.0103;FS=10.716;MLEAC=1;MLEAF=0.500;MQ=46.24;MQRankSum=-2.820;QD=16.74;ReadPosRankSum=-0.538;SOR=1.001	GT:AD:DP:GQ:PL	0/1:29,21:50:99:865,0,1148
EU153401.1	1040616	.	G	A	117.77	.	AC=1;AF=0.500;AN=2;BaseQRankSum=-1.048;ClippingRankSum=0.000;DP=73;ExcessHet=3.0103;FS=1.546;MLEAC=1;MLEAF=0.500;MQ=44.81;MQRankSum=1.378;QD=2.10;ReadPosRankSum=0.013;SOR=0.856	GT:AD:DP:GQ:PL	0/1:49,7:56:99:146,0,2036
EU153401.1	1040617	.	G	T	159.77	.	AC=1;AF=0.500;AN=2;BaseQRankSum=0.459;ClippingRankSum=0.000;DP=73;ExcessHet=3.0103;FS=1.509;MLEAC=1;MLEAF=0.500;MQ=44.81;MQRankSum=-1.784;QD=2.85;ReadPosRankSum=-0.276;SOR=1.179	GT:AD:DP:GQ:PL	0/1:48,8:56:99:188,0,2033
EU153401.1	1040619	.	TA	T	243.73	.	AC=1;AF=0.500;AN=2;BaseQRankSum=0.524;ClippingRankSum=0.000;DP=75;ExcessHet=3.0103;FS=5.324;MLEAC=1;MLEAF=0.500;MQ=44.99;MQRankSum=-1.464;QD=4.51;ReadPosRankSum=-0.131;SOR=1.549	GT:AD:DP:GQ:PL	0/1:44,10:54:99:281,0,1901
EU153401.1	1040622	.	A	G	499.73	.	AC=1;AF=0.500;AN=2;BaseQRankSum=-0.584;ClippingRankSum=0.000;DP=75;ExcessHet=3.0103;FS=1.253;MLEAC=1;MLEAF=0.500;MQ=44.83;MQRankSum=-1.421;QD=11.11;ReadPosRankSum=0.405;SOR=0.932	GT:AD:DP:GQ:PL	0/1:31,14:45:99:537,0,1176
EU153401.1	1040625	.	G	T	264.77	.	AC=1;AF=0.500;AN=2;BaseQRankSum=0.537;ClippingRankSum=0.000;DP=77;ExcessHet=3.0103;FS=8.035;MLEAC=1;MLEAF=0.500;MQ=44.89;MQRankSum=2.129;QD=5.09;ReadPosRankSum=-0.665;SOR=1.499	GT:AD:DP:GQ:PL	0/1:42,10:52:99:293,0,1651
EU153401.1	1040628	.	G	A	105.77	.	AC=1;AF=0.500;AN=2;BaseQRankSum=-0.706;ClippingRankSum=0.000;DP=75;ExcessHet=3.0103;FS=0.000;MLEAC=1;MLEAF=0.500;MQ=44.95;MQRankSum=1.239;QD=1.82;ReadPosRankSum=-0.533;SOR=0.581	GT:AD:DP:GQ:PL	0/1:51,7:58:99:134,0,2204
EU153401.1	1040677	.	T	C	370.77	.	AC=1;AF=0.500;AN=2;BaseQRankSum=0.000;ClippingRankSum=0.000;DP=35;ExcessHet=3.0103;FS=0.000;MLEAC=1;MLEAF=0.500;MQ=52.10;MQRankSum=3.638;QD=26.48;ReadPosRankSum=2.126;SOR=0.399	GT:AD:DP:GQ:PL	0/1:4,10:14:99:399,0,135
EU153401.1	1040833	.	C	CAGAG	220.73	.	AC=1;AF=0.500;AN=2;BaseQRankSum=0.000;ClippingRankSum=0.000;DP=114;ExcessHet=3.0103;FS=2.276;MLEAC=1;MLEAF=0.500;MQ=39.32;MQRankSum=3.044;QD=12.98;ReadPosRankSum=3.328;SOR=1.535	GT:AD:DP:GQ:PL	0/1:10,7:17:99:258,0,280
EU153401.1	1041098	.	A	G	382.77	.	AC=2;AF=1.00;AN=2;DP=12;ExcessHet=3.0103;FS=0.000;MLEAC=2;MLEAF=1.00;MQ=58.59;QD=34.80;SOR=1.270	GT:AD:DP:GQ:PL	1/1:0,11:11:33:411,33,0
EU153401.1	1041141	.	CT	C	307.74	.	AC=2;AF=1.00;AN=2;DP=11;ExcessHet=3.0103;FS=0.000;MLEAC=2;MLEAF=1.00;MQ=58.47;QD=30.77;SOR=1.085	GT:AD:DP:GQ:PL	1/1:0,10:10:30:345,30,0
EU153401.1	1041423	.	T	A	331.78	.	AC=2;AF=1.00;AN=2;DP=16;ExcessHet=3.0103;FS=0.000;MLEAC=2;MLEAF=1.00;MQ=51.42;QD=32.19;SOR=1.179	GT:AD:DP:GQ:PL	1/1:0,8:8:24:360,24,0
EU153401.1	1041456	.	TA	T	291.73	.	AC=1;AF=0.500;AN=2;BaseQRankSum=-0.052;ClippingRankSum=0.000;DP=36;ExcessHet=3.0103;FS=6.094;MLEAC=1;MLEAF=0.500;MQ=47.48;MQRankSum=4.521;QD=10.42;ReadPosRankSum=3.096;SOR=0.392	GT:AD:DP:GQ:PL	0/1:15,13:28:99:329,0,357
EU153401.1	1041499	.	A	G	554.77	.	AC=2;AF=1.00;AN=2;DP=21;ExcessHet=3.0103;FS=0.000;MLEAC=2;MLEAF=1.00;MQ=53.58;QD=27.05;SOR=0.836	GT:AD:DP:GQ:PL	1/1:0,13:13:38:583,38,0
EU153401.1	1041504	.	A	G	691.77	.	AC=2;AF=1.00;AN=2;DP=22;ExcessHet=3.0103;FS=0.000;MLEAC=2;MLEAF=1.00;MQ=53.04;QD=25.74;SOR=0.693	GT:AD:DP:GQ:PL	1/1:0,14:14:48:720,48,0
EU153401.1	1041549	.	G	A	262.77	.	AC=1;AF=0.500;AN=2;BaseQRankSum=1.632;ClippingRankSum=0.000;DP=38;ExcessHet=3.0103;FS=0.000;MLEAC=1;MLEAF=0.500;MQ=43.73;MQRankSum=-0.663;QD=6.91;ReadPosRankSum=0.518;SOR=0.841	GT:AD:DP:GQ:PL	0/1:29,9:38:99:291,0,1122
EU153401.1	1041552	.	C	T	127.77	.	AC=1;AF=0.500;AN=2;BaseQRankSum=1.435;ClippingRankSum=0.000;DP=36;ExcessHet=3.0103;FS=1.817;MLEAC=1;MLEAF=0.500;MQ=44.52;MQRankSum=-0.156;QD=3.55;ReadPosRankSum=0.384;SOR=1.269	GT:AD:DP:GQ:PL	0/1:30,6:36:99:156,0,1311
EU153401.1	1041553	.	C	G	318.77	.	AC=1;AF=0.500;AN=2;BaseQRankSum=1.956;ClippingRankSum=0.000;DP=34;ExcessHet=3.0103;FS=3.485;MLEAC=1;MLEAF=0.500;MQ=45.53;MQRankSum=-1.764;QD=9.66;ReadPosRankSum=0.020;SOR=0.877	GT:AD:DP:GQ:PL	0/1:23,10:33:99:347,0,978
EU153401.1	1041560	.	A	G	397.77	.	AC=1;AF=0.500;AN=2;BaseQRankSum=2.315;ClippingRankSum=0.000;DP=39;ExcessHet=3.0103;FS=5.297;MLEAC=1;MLEAF=0.500;MQ=45.21;MQRankSum=-1.806;QD=10.47;ReadPosRankSum=0.221;SOR=1.336	GT:AD:DP:GQ:PL	0/1:26,12:38:99:426,0,1056
EU153401.1	1041567	.	A	G	427.77	.	AC=1;AF=0.500;AN=2;BaseQRankSum=2.557;ClippingRankSum=0.000;DP=35;ExcessHet=3.0103;FS=0.000;MLEAC=1;MLEAF=0.500;MQ=48.63;MQRankSum=-4.378;QD=12.58;ReadPosRankSum=-1.640;SOR=0.646	GT:AD:DP:GQ:PL	0/1:22,12:34:99:456,0,1215
EU153401.1	1041569	.	T	C	43.77	.	AC=1;AF=0.500;AN=2;BaseQRankSum=0.341;ClippingRankSum=0.000;DP=36;ExcessHet=3.0103;FS=8.748;MLEAC=1;MLEAF=0.500;MQ=48.25;MQRankSum=-1.434;QD=1.25;ReadPosRankSum=1.842;SOR=2.910	GT:AD:DP:GQ:PL	0/1:31,4:35:72:72,0,1332
EU153401.1	1041572	.	A	G	484.77	.	AC=1;AF=0.500;AN=2;BaseQRankSum=2.545;ClippingRankSum=0.000;DP=37;ExcessHet=3.0103;FS=7.957;MLEAC=1;MLEAF=0.500;MQ=47.88;MQRankSum=-4.225;QD=13.47;ReadPosRankSum=-0.958;SOR=2.303	GT:AD:DP:GQ:PL	0/1:22,14:36:99:513,0,1008
EU153401.1	1041588	.	G	GC	483.73	.	AC=1;AF=0.500;AN=2;BaseQRankSum=1.441;ClippingRankSum=0.000;DP=54;ExcessHet=3.0103;FS=6.476;MLEAC=1;MLEAF=0.500;MQ=42.38;MQRankSum=-2.967;QD=12.73;ReadPosRankSum=-2.092;SOR=2.239	GT:AD:DP:GQ:PL	0/1:28,10:38:99:521,0,1337
EU153401.1	1041596	.	G	A	52.77	.	AC=1;AF=0.500;AN=2;BaseQRankSum=-0.821;ClippingRankSum=0.000;DP=100;ExcessHet=3.0103;FS=1.702;MLEAC=1;MLEAF=0.500;MQ=37.20;MQRankSum=-1.578;QD=0.56;ReadPosRankSum=1.251;SOR=1.022	GT:AD:DP:GQ:PL	0/1:86,8:94:81:81,0,3554
EU153401.1	1041610	.	C	T	836.77	.	AC=1;AF=0.500;AN=2;BaseQRankSum=-0.370;ClippingRankSum=0.000;DP=164;ExcessHet=3.0103;FS=1.850;MLEAC=1;MLEAF=0.500;MQ=35.29;MQRankSum=-0.232;QD=5.77;ReadPosRankSum=0.530;SOR=0.900	GT:AD:DP:GQ:PL	0/1:110,35:145:99:865,0,4181
EU153401.1	1041762	.	G	T	345.77	.	AC=2;AF=1.00;AN=2;DP=11;ExcessHet=3.0103;FS=0.000;MLEAC=2;MLEAF=1.00;MQ=60.00;QD=31.43;SOR=1.270	GT:AD:DP:GQ:PL	1/1:0,11:11:32:374,32,0
EU153401.1	1041859	.	A	AT	140.73	.	AC=1;AF=0.500;AN=2;BaseQRankSum=0.000;ClippingRankSum=0.000;DP=9;ExcessHet=3.0103;FS=3.332;MLEAC=1;MLEAF=0.500;MQ=58.12;MQRankSum=0.000;QD=17.59;ReadPosRankSum=-0.792;SOR=2.303	GT:AD:DP:GQ:PL	0/1:2,6:8:45:178,0,45
EU153401.1	1041870	.	C	A	375.78	.	AC=2;AF=1.00;AN=2;DP=10;ExcessHet=3.0103;FS=0.000;MLEAC=2;MLEAF=1.00;MQ=58.31;QD=30.43;SOR=1.402	GT:AD:DP:GQ:PL	1/1:0,9:9:27:404,27,0
EU153401.1	1042269	.	A	G	805.77	.	AC=2;AF=1.00;AN=2;DP=24;ExcessHet=3.0103;FS=0.000;MLEAC=2;MLEAF=1.00;MQ=60.00;QD=33.57;SOR=1.051	GT:AD:DP:GQ:PL	1/1:0,24:24:72:834,72,0
EU153401.1	1042342	.	G	A	831.77	.	AC=2;AF=1.00;AN=2;DP=24;ExcessHet=3.0103;FS=0.000;MLEAC=2;MLEAF=1.00;MQ=57.88;QD=27.69;SOR=0.990	GT:AD:DP:GQ:PL	1/1:0,21:21:63:860,63,0
EU153401.1	1042488	.	A	G	940.77	.	AC=1;AF=0.500;AN=2;BaseQRankSum=-1.529;ClippingRankSum=0.000;DP=63;ExcessHet=3.0103;FS=0.000;MLEAC=1;MLEAF=0.500;MQ=45.36;MQRankSum=5.035;QD=15.95;ReadPosRankSum=3.378;SOR=0.787	GT:AD:DP:GQ:PL	0/1:32,27:59:99:969,0,1061
EU153401.1	1042495	.	C	T	171.77	.	AC=1;AF=0.500;AN=2;BaseQRankSum=0.647;ClippingRankSum=0.000;DP=56;ExcessHet=3.0103;FS=19.697;MLEAC=1;MLEAF=0.500;MQ=46.41;MQRankSum=-2.061;QD=3.30;ReadPosRankSum=-0.089;SOR=1.717	GT:AD:DP:GQ:PL	0/1:44,8:52:99:200,0,1681
EU153401.1	1042496	.	A	G	82.77	.	AC=1;AF=0.500;AN=2;BaseQRankSum=0.421;ClippingRankSum=0.000;DP=56;ExcessHet=3.0103;FS=32.162;MLEAC=1;MLEAF=0.500;MQ=46.41;MQRankSum=-2.089;QD=1.59;ReadPosRankSum=0.875;SOR=3.894	GT:AD:DP:GQ:PL	0/1:46,6:52:99:111,0,1853
EU153401.1	1042509	.	C	T	134.73	.	AC=1;AF=0.500;AN=2;BaseQRankSum=0.907;ClippingRankSum=0.000;DP=36;ExcessHet=3.0103;FS=17.171;MLEAC=1;MLEAF=0.500;MQ=53.76;MQRankSum=-4.730;QD=4.21;ReadPosRankSum=-1.126;SOR=3.903	GT:AD:DP:GQ:PL	0/1:26,6:32:99:172,0,1415
EU153401.1	1042536	.	T	G	156.77	.	AC=1;AF=0.500;AN=2;BaseQRankSum=1.286;ClippingRankSum=0.000;DP=54;ExcessHet=3.0103;FS=1.426;MLEAC=1;MLEAF=0.500;MQ=49.55;MQRankSum=-1.917;QD=2.90;ReadPosRankSum=-3.213;SOR=0.960	GT:AD:DP:GQ:PL	0/1:46,8:54:99:185,0,1601
EU153401.1	1042546	.	A	G	22.79	.	AC=1;AF=0.500;AN=2;BaseQRankSum=0.455;ClippingRankSum=0.000;DP=43;ExcessHet=3.0103;FS=16.056;MLEAC=1;MLEAF=0.500;MQ=51.60;MQRankSum=-3.210;QD=0.53;ReadPosRankSum=0.880;SOR=3.232	GT:AD:DP:GQ:PL	0/1:39,4:43:51:51,0,1547
EU153401.1	1042547	.	T	C	118.77	.	AC=1;AF=0.500;AN=2;BaseQRankSum=1.262;ClippingRankSum=0.000;DP=37;ExcessHet=3.0103;FS=10.571;MLEAC=1;MLEAF=0.500;MQ=54.49;MQRankSum=-5.153;QD=3.39;ReadPosRankSum=-0.285;SOR=2.254	GT:AD:DP:GQ:PL	0/1:29,6:35:99:147,0,977
EU153401.1	1042554	.	T	C	124.77	.	AC=1;AF=0.500;AN=2;BaseQRankSum=0.593;ClippingRankSum=0.000;DP=39;ExcessHet=3.0103;FS=16.827;MLEAC=1;MLEAF=0.500;MQ=52.97;MQRankSum=-4.255;QD=3.28;ReadPosRankSum=-0.221;SOR=3.904	GT:AD:DP:GQ:PL	0/1:32,6:38:99:153,0,1334
EU153401.1	1042589	.	A	T	11.12	.	AC=1;AF=0.500;AN=2;BaseQRankSum=1.242;ClippingRankSum=0.000;DP=67;ExcessHet=3.0103;FS=0.000;MLEAC=1;MLEAF=0.500;MQ=48.66;MQRankSum=-5.217;QD=0.38;ReadPosRankSum=-0.516;SOR=0.664	GT:AD:DP:GQ:PL	0/1:26,3:29:39:39,0,1193
EU153401.1	1042664	.	TA	T	570.73	.	AC=1;AF=0.500;AN=2;BaseQRankSum=0.733;ClippingRankSum=0.000;DP=54;ExcessHet=3.0103;FS=2.823;MLEAC=1;MLEAF=0.500;MQ=46.82;MQRankSum=4.194;QD=31.71;ReadPosRankSum=2.313;SOR=0.191	GT:AD:DP:GQ:PL	0/1:3,15:18:86:608,0,86
EU153401.1	1042666	.	A	T	579.77	.	AC=1;AF=0.500;AN=2;BaseQRankSum=-0.867;ClippingRankSum=0.000;DP=55;ExcessHet=3.0103;FS=2.754;MLEAC=1;MLEAF=0.500;MQ=46.57;MQRankSum=4.280;QD=30.51;ReadPosRankSum=3.053;SOR=0.126	GT:AD:DP:GQ:PL	0/1:4,15:19:86:608,0,86
EU153401.1	1042917	.	T	C	692.77	.	AC=2;AF=1.00;AN=2;DP=21;ExcessHet=3.0103;FS=0.000;MLEAC=2;MLEAF=1.00;MQ=57.41;QD=31.09;SOR=2.179	GT:AD:DP:GQ:PL	1/1:0,17:17:51:721,51,0
EU153401.1	1043139	.	T	A	334.78	.	AC=2;AF=1.00;AN=2;DP=9;ExcessHet=3.0103;FS=0.000;MLEAC=2;MLEAF=1.00;MQ=60.00;QD=26.75;SOR=1.402	GT:AD:DP:GQ:PL	1/1:0,9:9:27:363,27,0
EU153401.1	1043218	.	T	G	374.78	.	AC=2;AF=1.00;AN=2;DP=9;ExcessHet=3.0103;FS=0.000;MLEAC=2;MLEAF=1.00;MQ=60.00;QD=30.32;SOR=0.892	GT:AD:DP:GQ:PL	1/1:0,9:9:27:403,27,0
EU153401.1	1043282	.	A	G	558.77	.	AC=2;AF=1.00;AN=2;DP=14;ExcessHet=3.0103;FS=0.000;MLEAC=2;MLEAF=1.00;MQ=60.00;QD=31.16;SOR=0.976	GT:AD:DP:GQ:PL	1/1:0,14:14:42:587,42,0
EU153401.1	1043421	.	G	A	601.77	.	AC=2;AF=1.00;AN=2;DP=14;ExcessHet=3.0103;FS=0.000;MLEAC=2;MLEAF=1.00;MQ=60.00;QD=30.59;SOR=0.976	GT:AD:DP:GQ:PL	1/1:0,14:14:42:630,42,0
EU153401.1	1043432	.	G	T	556.77	.	AC=2;AF=1.00;AN=2;DP=13;ExcessHet=3.0103;FS=0.000;MLEAC=2;MLEAF=1.00;MQ=60.00;QD=27.73;SOR=1.179	GT:AD:DP:GQ:PL	1/1:0,13:13:39:585,39,0
EU153401.1	1043446	.	A	C	625.77	.	AC=2;AF=1.00;AN=2;DP=15;ExcessHet=3.0103;FS=0.000;MLEAC=2;MLEAF=1.00;MQ=60.00;QD=28.69;SOR=1.112	GT:AD:DP:GQ:PL	1/1:0,15:15:45:654,45,0
EU153401.1	1043666	.	C	T	639.77	.	AC=2;AF=1.00;AN=2;DP=25;ExcessHet=3.0103;FS=0.000;MLEAC=2;MLEAF=1.00;MQ=55.25;QD=31.78;SOR=0.914	GT:AD:DP:GQ:PL	1/1:0,18:18:54:668,54,0
EU153401.1	1043786	.	G	C	162.77	.	AC=1;AF=0.500;AN=2;BaseQRankSum=0.000;ClippingRankSum=0.000;DP=11;ExcessHet=3.0103;FS=6.154;MLEAC=1;MLEAF=0.500;MQ=60.00;MQRankSum=0.000;QD=14.80;ReadPosRankSum=-0.473;SOR=0.636	GT:AD:DP:GQ:PL	0/1:6,5:11:99:191,0,236
EU153401.1	1043940	.	T	C	506.77	.	AC=2;AF=1.00;AN=2;DP=16;ExcessHet=3.0103;FS=0.000;MLEAC=2;MLEAF=1.00;MQ=59.22;QD=33.78;SOR=1.112	GT:AD:DP:GQ:PL	1/1:0,15:15:45:535,45,0
EU153401.1	1044087	.	C	T	151.77	.	AC=1;AF=0.500;AN=2;BaseQRankSum=1.441;ClippingRankSum=0.000;DP=22;ExcessHet=3.0103;FS=0.000;MLEAC=1;MLEAF=0.500;MQ=54.52;MQRankSum=-4.091;QD=7.23;ReadPosRankSum=-0.083;SOR=0.760	GT:AD:DP:GQ:PL	0/1:16,5:21:99:180,0,635
EU153401.1	1044088	.	C	A	79.77	.	AC=1;AF=0.500;AN=2;BaseQRankSum=1.445;ClippingRankSum=0.000;DP=22;ExcessHet=3.0103;FS=0.000;MLEAC=1;MLEAF=0.500;MQ=54.52;MQRankSum=-4.091;QD=3.80;ReadPosRankSum=0.124;SOR=0.760	GT:AD:DP:GQ:PL	0/1:16,5:21:99:108,0,638
EU153401.1	1044093	.	A	G	166.77	.	AC=1;AF=0.500;AN=2;BaseQRankSum=0.666;ClippingRankSum=0.000;DP=27;ExcessHet=3.0103;FS=1.909;MLEAC=1;MLEAF=0.500;MQ=51.99;MQRankSum=-3.284;QD=6.41;ReadPosRankSum=0.793;SOR=0.283	GT:AD:DP:GQ:PL	0/1:20,6:26:99:195,0,748
EU153401.1	1044117	.	A	C	414.77	.	AC=1;AF=0.500;AN=2;BaseQRankSum=-1.003;ClippingRankSum=0.000;DP=26;ExcessHet=3.0103;FS=0.000;MLEAC=1;MLEAF=0.500;MQ=49.65;MQRankSum=-4.485;QD=17.28;ReadPosRankSum=-1.159;SOR=0.760	GT:AD:DP:GQ:PL	0/1:13,11:24:99:443,0,551
EU153401.1	1044121	.	A	G	348.77	.	AC=1;AF=0.500;AN=2;BaseQRankSum=0.357;ClippingRankSum=0.000;DP=26;ExcessHet=3.0103;FS=0.000;MLEAC=1;MLEAF=0.500;MQ=49.65;MQRankSum=-4.054;QD=14.53;ReadPosRankSum=-0.820;SOR=0.534	GT:AD:DP:GQ:PL	0/1:14,10:24:99:377,0,558
EU153401.1	1044128	.	ACC	A	159.73	.	AC=1;AF=0.500;AN=2;BaseQRankSum=-0.291;ClippingRankSum=0.000;DP=26;ExcessHet=3.0103;FS=0.000;MLEAC=1;MLEAF=0.500;MQ=50.42;MQRankSum=-3.238;QD=6.66;ReadPosRankSum=1.434;SOR=0.591	GT:AD:DP:GQ:PL	0/1:18,6:24:99:197,0,738
EU153401.1	1044129	.	C	T	121.77	.	AC=1;AF=0.500;AN=2;BaseQRankSum=0.878;ClippingRankSum=0.000;DP=26;ExcessHet=3.0103;FS=0.000;MLEAC=1;MLEAF=0.500;MQ=50.42;MQRankSum=-2.205;QD=5.07;ReadPosRankSum=-1.669;SOR=0.836	GT:AD:DP:GQ:PL	0/1:20,4:24:99:150,0,825
EU153401.1	1044132	.	C	CAT	63.73	.	AC=1;AF=0.500;AN=2;BaseQRankSum=0.855;ClippingRankSum=0.000;DP=27;ExcessHet=3.0103;FS=5.849;MLEAC=1;MLEAF=0.500;MQ=49.68;MQRankSum=-2.408;QD=2.55;ReadPosRankSum=0.347;SOR=2.760	GT:AD:DP:GQ:PL	0/1:21,4:25:99:101,0,912
EU153401.1	1044136	.	T	C	385.77	.	AC=1;AF=0.500;AN=2;BaseQRankSum=0.317;ClippingRankSum=0.000;DP=29;ExcessHet=3.0103;FS=1.485;MLEAC=1;MLEAF=0.500;MQ=49.77;MQRankSum=-4.175;QD=14.29;ReadPosRankSum=0.099;SOR=0.439	GT:AD:DP:GQ:PL	0/1:16,11:27:99:414,0,622
EU153401.1	1044139	.	A	G	535.77	.	AC=1;AF=0.500;AN=2;BaseQRankSum=-1.430;ClippingRankSum=0.000;DP=30;ExcessHet=3.0103;FS=1.520;MLEAC=1;MLEAF=0.500;MQ=50.14;MQRankSum=4.720;QD=19.13;ReadPosRankSum=-0.800;SOR=0.394	GT:AD:DP:GQ:PL	0/1:11,17:28:99:564,0,411
EU153401.1	1044140	.	T	G	138.73	.	AC=1;AF=0.500;AN=2;BaseQRankSum=1.244;ClippingRankSum=0.000;DP=32;ExcessHet=3.0103;FS=7.076;MLEAC=1;MLEAF=0.500;MQ=49.00;MQRankSum=-2.139;QD=4.62;ReadPosRankSum=2.128;SOR=2.303	GT:AD:DP:GQ:PL	0/1:24,6:30:99:176,0,1032
EU153401.1	1044143	.	C	T	144.73	.	AC=1;AF=0.500;AN=2;BaseQRankSum=1.413;ClippingRankSum=0.000;DP=31;ExcessHet=3.0103;FS=7.367;MLEAC=1;MLEAF=0.500;MQ=49.47;MQRankSum=-2.302;QD=4.99;ReadPosRankSum=2.076;SOR=2.288	GT:AD:DP:GQ:PL	0/1:23,6:29:99:182,0,948
EU153401.1	1044146	.	C	T	57.77	.	AC=1;AF=0.500;AN=2;BaseQRankSum=1.122;ClippingRankSum=0.000;DP=29;ExcessHet=3.0103;FS=9.717;MLEAC=1;MLEAF=0.500;MQ=49.96;MQRankSum=-2.288;QD=1.99;ReadPosRankSum=2.090;SOR=3.253	GT:AD:DP:GQ:PL	0/1:25,4:29:86:86,0,1122
EU153401.1	1044147	.	C	G	58.77	.	AC=1;AF=0.500;AN=2;BaseQRankSum=0.898;ClippingRankSum=0.000;DP=29;ExcessHet=3.0103;FS=9.717;MLEAC=1;MLEAF=0.500;MQ=49.04;MQRankSum=-2.112;QD=2.03;ReadPosRankSum=1.900;SOR=3.253	GT:AD:DP:GQ:PL	0/1:25,4:29:87:87,0,1122
EU153401.1	1044148	.	A	G	46.73	.	AC=1;AF=0.500;AN=2;BaseQRankSum=0.879;ClippingRankSum=0.000;DP=30;ExcessHet=3.0103;FS=9.874;MLEAC=1;MLEAF=0.500;MQ=48.50;MQRankSum=-2.022;QD=1.56;ReadPosRankSum=1.956;SOR=3.248	GT:AD:DP:GQ:PL	0/1:26,4:30:84:84,0,1164
EU153401.1	1044156	.	A	T	487.77	.	AC=1;AF=0.500;AN=2;BaseQRankSum=0.825;ClippingRankSum=0.000;DP=34;ExcessHet=3.0103;FS=0.000;MLEAC=1;MLEAF=0.500;MQ=49.32;MQRankSum=-4.198;QD=15.73;ReadPosRankSum=-0.427;SOR=0.602	GT:AD:DP:GQ:PL	0/1:19,12:31:99:516,0,798
EU153401.1	1044169	.	C	T	49.77	.	AC=1;AF=0.500;AN=2;BaseQRankSum=0.901;ClippingRankSum=0.000;DP=50;ExcessHet=3.0103;FS=16.519;MLEAC=1;MLEAF=0.500;MQ=47.87;MQRankSum=-2.356;QD=1.02;ReadPosRankSum=1.313;SOR=3.600	GT:AD:DP:GQ:PL	0/1:44,5:49:78:78,0,1821
EU153401.1	1044173	.	A	C	849.73	.	AC=1;AF=0.500;AN=2;BaseQRankSum=2.165;ClippingRankSum=0.000;DP=52;ExcessHet=3.0103;FS=0.000;MLEAC=1;MLEAF=0.500;MQ=47.57;MQRankSum=-5.379;QD=19.31;ReadPosRankSum=-3.904;SOR=0.700	GT:AD:DP:GQ:PL	0/1:21,23:44:99:887,0,813
EU153401.1	1044178	.	C	T	1447.77	.	AC=1;AF=0.500;AN=2;BaseQRankSum=1.495;ClippingRankSum=0.000;DP=59;ExcessHet=3.0103;FS=1.050;MLEAC=1;MLEAF=0.500;MQ=47.93;MQRankSum=-4.785;QD=25.40;ReadPosRankSum=-3.359;SOR=0.932	GT:AD:DP:GQ:PL	0/1:22,35:57:99:1476,0,812
EU153401.1	1044182	.	C	T	243.77	.	AC=1;AF=0.500;AN=2;BaseQRankSum=0.445;ClippingRankSum=0.000;DP=59;ExcessHet=3.0103;FS=3.167;MLEAC=1;MLEAF=0.500;MQ=48.74;MQRankSum=-2.582;QD=4.60;ReadPosRankSum=1.309;SOR=0.914	GT:AD:DP:GQ:PL	0/1:43,10:53:99:272,0,2008
EU153401.1	1044186	.	A	C	88.77	.	AC=1;AF=0.500;AN=2;BaseQRankSum=0.791;ClippingRankSum=0.000;DP=38;ExcessHet=3.0103;FS=0.000;MLEAC=1;MLEAF=0.500;MQ=48.38;MQRankSum=-1.405;QD=2.61;ReadPosRankSum=-0.549;SOR=0.563	GT:AD:DP:GQ:PL	0/1:29,5:34:99:117,0,1287
EU153401.1	1044190	.	G	A	595.77	.	AC=1;AF=0.500;AN=2;BaseQRankSum=0.139;ClippingRankSum=0.000;DP=35;ExcessHet=3.0103;FS=4.041;MLEAC=1;MLEAF=0.500;MQ=48.14;MQRankSum=-2.981;QD=19.22;ReadPosRankSum=-2.241;SOR=0.169	GT:AD:DP:GQ:PL	0/1:15,16:31:99:624,0,624
EU153401.1	1044192	.	T	C	103.77	.	AC=1;AF=0.500;AN=2;BaseQRankSum=0.500;ClippingRankSum=0.000;DP=33;ExcessHet=3.0103;FS=0.000;MLEAC=1;MLEAF=0.500;MQ=48.24;MQRankSum=-1.599;QD=3.58;ReadPosRankSum=-1.139;SOR=0.399	GT:AD:DP:GQ:PL	0/1:25,4:29:99:132,0,1077
EU153401.1	1044194	.	AACCC	A	11.08	.	AC=1;AF=0.500;AN=2;BaseQRankSum=0.570;ClippingRankSum=0.000;DP=33;ExcessHet=3.0103;FS=2.538;MLEAC=1;MLEAF=0.500;MQ=48.24;MQRankSum=-1.072;QD=0.38;ReadPosRankSum=-1.268;SOR=1.270	GT:AD:DP:GQ:PL	0/1:26,3:29:48:48,0,1083
EU153401.1	1044199	.	G	A	247.73	.	AC=1;AF=0.500;AN=2;BaseQRankSum=0.000;ClippingRankSum=0.000;DP=32;ExcessHet=3.0103;FS=4.416;MLEAC=1;MLEAF=0.500;MQ=47.82;MQRankSum=-3.548;QD=10.32;ReadPosRankSum=0.986;SOR=0.169	GT:AD:DP:GQ:PL	0/1:16,8:24:99:285,0,690
EU153401.1	1044210	.	CA	C	19.78	.	AC=1;AF=0.500;AN=2;BaseQRankSum=-2.648;ClippingRankSum=0.000;DP=31;ExcessHet=3.0103;FS=0.000;MLEAC=1;MLEAF=0.500;MQ=48.38;MQRankSum=-2.573;QD=0.76;ReadPosRankSum=0.868;SOR=0.202	GT:AD:DP:GQ:PL	0/1:23,3:26:57:57,0,957
EU153401.1	1044223	.	G	T	112.77	.	AC=1;AF=0.500;AN=2;BaseQRankSum=0.586;ClippingRankSum=0.000;DP=30;ExcessHet=3.0103;FS=5.557;MLEAC=1;MLEAF=0.500;MQ=49.10;MQRankSum=-0.976;QD=4.34;ReadPosRankSum=-2.178;SOR=2.419	GT:AD:DP:GQ:PL	0/1:21,5:26:99:141,0,1036
EU153401.1	1044226	.	G	A	697.77	.	AC=1;AF=0.500;AN=2;BaseQRankSum=-0.866;ClippingRankSum=0.000;DP=30;ExcessHet=3.0103;FS=0.000;MLEAC=1;MLEAF=0.500;MQ=48.58;MQRankSum=0.851;QD=29.07;ReadPosRankSum=0.870;SOR=1.179	GT:AD:DP:GQ:PL	0/1:5,19:24:99:726,0,124
EU153401.1	1044229	.	T	C	328.73	.	AC=1;AF=0.500;AN=2;BaseQRankSum=0.795;ClippingRankSum=0.000;DP=28;ExcessHet=3.0103;FS=4.406;MLEAC=1;MLEAF=0.500;MQ=47.27;MQRankSum=-1.878;QD=13.70;ReadPosRankSum=-1.136;SOR=0.138	GT:AD:DP:GQ:PL	0/1:16,8:24:99:366,0,794
EU153401.1	1044237	.	G	A	166.73	.	AC=1;AF=0.500;AN=2;BaseQRankSum=0.764;ClippingRankSum=0.000;DP=27;ExcessHet=3.0103;FS=2.128;MLEAC=1;MLEAF=0.500;MQ=43.20;MQRankSum=-1.000;QD=7.94;ReadPosRankSum=1.859;SOR=0.188	GT:AD:DP:GQ:PL	0/1:15,6:21:99:204,0,760
EU153401.1	1044250	.	A	G	46.77	.	AC=1;AF=0.500;AN=2;BaseQRankSum=1.156;ClippingRankSum=0.000;DP=26;ExcessHet=3.0103;FS=0.000;MLEAC=1;MLEAF=0.500;MQ=43.48;MQRankSum=-1.071;QD=2.46;ReadPosRankSum=0.948;SOR=0.892	GT:AD:DP:GQ:PL	0/1:16,3:19:75:75,0,811
EU153401.1	1044256	.	T	C	406.77	.	AC=1;AF=0.500;AN=2;BaseQRankSum=0.308;ClippingRankSum=0.000;DP=25;ExcessHet=3.0103;FS=0.000;MLEAC=1;MLEAF=0.500;MQ=43.88;MQRankSum=-1.385;QD=22.60;ReadPosRankSum=-0.312;SOR=0.693	GT:AD:DP:GQ:PL	0/1:8,10:18:99:435,0,336
EU153401.1	1044258	.	CT	C	40.73	.	AC=1;AF=0.500;AN=2;BaseQRankSum=0.943;ClippingRankSum=0.000;DP=23;ExcessHet=3.0103;FS=3.310;MLEAC=1;MLEAF=0.500;MQ=43.87;MQRankSum=-1.120;QD=2.55;ReadPosRankSum=2.309;SOR=2.262	GT:AD:DP:GQ:PL	0/1:14,2:16:78:78,0,700
EU153401.1	1044268	.	A	C	95.73	.	AC=1;AF=0.500;AN=2;BaseQRankSum=1.221;ClippingRankSum=0.000;DP=20;ExcessHet=3.0103;FS=0.000;MLEAC=1;MLEAF=0.500;MQ=42.72;MQRankSum=0.719;QD=9.57;ReadPosRankSum=0.601;SOR=1.508	GT:AD:DP:GQ:PL	0/1:5,5:10:99:133,0,1821
EU153401.1	1044273	.	C	T	25.74	.	AC=1;AF=0.500;AN=2;BaseQRankSum=0.664;ClippingRankSum=0.000;DP=40;ExcessHet=3.0103;FS=7.812;MLEAC=1;MLEAF=0.500;MQ=45.72;MQRankSum=-0.564;QD=0.83;ReadPosRankSum=2.102;SOR=0.855	GT:AD:DP:GQ:PL	0/1:27,4:31:63:63,0,2056
EU153401.1	1044274	.	C	CTCTT	86.73	.	AC=1;AF=0.500;AN=2;BaseQRankSum=0.841;ClippingRankSum=0.000;DP=44;ExcessHet=3.0103;FS=1.919;MLEAC=1;MLEAF=0.500;MQ=44.83;MQRankSum=-0.194;QD=2.41;ReadPosRankSum=1.200;SOR=1.244	GT:AD:DP:GQ:PL	0/1:30,6:36:99:124,0,3122
EU153401.1	1044284	.	C	T	36.77	.	AC=1;AF=0.500;AN=2;BaseQRankSum=0.789;ClippingRankSum=0.000;DP=60;ExcessHet=3.0103;FS=8.228;MLEAC=1;MLEAF=0.500;MQ=40.62;MQRankSum=0.531;QD=0.71;ReadPosRankSum=2.477;SOR=2.737	GT:AD:DP:GQ:PL	0/1:47,5:52:65:65,0,4031
EU153401.1	1044295	.	T	C	54.77	.	AC=1;AF=0.500;AN=2;BaseQRankSum=0.951;ClippingRankSum=0.000;DP=68;ExcessHet=3.0103;FS=7.826;MLEAC=1;MLEAF=0.500;MQ=40.86;MQRankSum=0.347;QD=0.91;ReadPosRankSum=1.145;SOR=2.633	GT:AD:DP:GQ:PL	0/1:54,6:60:83:83,0,4634
EU153401.1	1044305	.	C	A	66.77	.	AC=1;AF=0.500;AN=2;BaseQRankSum=-0.777;ClippingRankSum=0.000;DP=69;ExcessHet=3.0103;FS=8.018;MLEAC=1;MLEAF=0.500;MQ=41.62;MQRankSum=0.328;QD=1.17;ReadPosRankSum=1.629;SOR=2.599	GT:AD:DP:GQ:PL	0/1:52,5:57:95:95,0,4459
EU153401.1	1044307	.	A	G	125.77	.	AC=1;AF=0.500;AN=2;BaseQRankSum=-3.522;ClippingRankSum=0.000;DP=62;ExcessHet=3.0103;FS=1.560;MLEAC=1;MLEAF=0.500;MQ=42.37;MQRankSum=-0.116;QD=2.42;ReadPosRankSum=1.590;SOR=1.055	GT:AD:DP:GQ:PL	0/1:44,8:52:99:154,0,3638
EU153401.1	1044313	.	ATC	A	12.96	.	AC=1;AF=0.500;AN=2;BaseQRankSum=0.889;ClippingRankSum=0.000;DP=60;ExcessHet=3.0103;FS=8.377;MLEAC=1;MLEAF=0.500;MQ=42.11;MQRankSum=0.213;QD=0.26;ReadPosRankSum=0.450;SOR=2.867	GT:AD:DP:GQ:PL	0/1:45,5:50:50:50,0,4289
EU153401.1	1044317	.	GC	G	223.73	.	AC=1;AF=0.500;AN=2;BaseQRankSum=-1.217;ClippingRankSum=0.000;DP=48;ExcessHet=3.0103;FS=3.647;MLEAC=1;MLEAF=0.500;MQ=45.39;MQRankSum=0.037;QD=6.05;ReadPosRankSum=0.763;SOR=0.235	GT:AD:DP:GQ:PL	0/1:28,9:37:99:261,0,2587
EU153401.1	1044318	.	C	T	569.73	.	AC=1;AF=0.500;AN=2;BaseQRankSum=1.786;ClippingRankSum=0.000;DP=47;ExcessHet=3.0103;FS=11.168;MLEAC=1;MLEAF=0.500;MQ=45.35;MQRankSum=-2.575;QD=16.76;ReadPosRankSum=0.270;SOR=2.642	GT:AD:DP:GQ:PL	0/1:20,14:34:99:607,0,1904
EU153401.1	1044319	.	TA	T	328.73	.	AC=1;AF=0.500;AN=2;BaseQRankSum=0.094;ClippingRankSum=0.000;DP=50;ExcessHet=3.0103;FS=1.587;MLEAC=1;MLEAF=0.500;MQ=45.79;MQRankSum=-0.550;QD=8.65;ReadPosRankSum=0.386;SOR=0.307	GT:AD:DP:GQ:PL	0/1:28,10:38:99:366,0,2377
EU153401.1	1044320	.	A	G	226.73	.	AC=1;AF=0.500;AN=2;BaseQRankSum=0.163;ClippingRankSum=0.000;DP=48;ExcessHet=3.0103;FS=10.335;MLEAC=1;MLEAF=0.500;MQ=46.38;MQRankSum=-2.647;QD=7.82;ReadPosRankSum=-0.137;SOR=2.824	GT:AD:DP:GQ:PL	0/1:21,8:29:99:264,0,1562
EU153401.1	1044323	.	A	AGT	433.73	.	AC=1;AF=0.500;AN=2;BaseQRankSum=0.775;ClippingRankSum=0.000;DP=48;ExcessHet=3.0103;FS=1.829;MLEAC=1;MLEAF=0.500;MQ=46.47;MQRankSum=-3.262;QD=22.83;ReadPosRankSum=0.441;SOR=0.976	GT:AD:DP:GQ:PL	0/1:9,10:19:99:471,0,1351
EU153401.1	1044327	.	T	A	70.73	.	AC=1;AF=0.500;AN=2;BaseQRankSum=0.867;ClippingRankSum=0.000;DP=52;ExcessHet=3.0103;FS=8.423;MLEAC=1;MLEAF=0.500;MQ=45.85;MQRankSum=-1.272;QD=1.91;ReadPosRankSum=-0.601;SOR=0.646	GT:AD:DP:GQ:PL	0/1:32,5:37:99:108,0,2337
EU153401.1	1044328	.	CCA	C	199.73	.	AC=1;AF=0.500;AN=2;BaseQRankSum=0.926;ClippingRankSum=0.000;DP=56;ExcessHet=3.0103;FS=7.813;MLEAC=1;MLEAF=0.500;MQ=45.79;MQRankSum=-1.104;QD=4.99;ReadPosRankSum=-0.505;SOR=2.972	GT:AD:DP:GQ:PL	0/1:32,8:40:99:237,0,2286
EU153401.1	1044329	.	C	A	967.77	.	AC=1;AF=0.500;AN=2;BaseQRankSum=0.883;ClippingRankSum=0.000;DP=55;ExcessHet=3.0103;FS=0.000;MLEAC=1;MLEAF=0.500;MQ=46.01;MQRankSum=-2.775;QD=23.04;ReadPosRankSum=0.510;SOR=0.856	GT:AD:DP:GQ:PL	0/1:18,24:42:99:996,0,1605
EU153401.1	1044334	.	C	T	76.77	.	AC=1;AF=0.500;AN=2;BaseQRankSum=0.716;ClippingRankSum=0.000;DP=58;ExcessHet=3.0103;FS=5.265;MLEAC=1;MLEAF=0.500;MQ=45.48;MQRankSum=-1.916;QD=1.92;ReadPosRankSum=-1.448;SOR=2.229	GT:AD:DP:GQ:PL	0/1:35,5:40:99:105,0,2379
EU153401.1	1044335	.	C	T	16.86	.	AC=1;AF=0.500;AN=2;BaseQRankSum=-1.421;ClippingRankSum=0.000;DP=59;ExcessHet=3.0103;FS=2.534;MLEAC=1;MLEAF=0.500;MQ=45.38;MQRankSum=0.861;QD=0.39;ReadPosRankSum=0.158;SOR=1.473	GT:AD:DP:GQ:PL	0/1:39,4:43:45:45,0,2634
EU153401.1	1044337	.	C	T	103.77	.	AC=1;AF=0.500;AN=2;BaseQRankSum=-1.221;ClippingRankSum=0.000;DP=61;ExcessHet=3.0103;FS=2.488;MLEAC=1;MLEAF=0.500;MQ=45.58;MQRankSum=0.907;QD=2.21;ReadPosRankSum=0.593;SOR=1.808	GT:AD:DP:GQ:PL	0/1:43,4:47:99:132,0,2709
EU153401.1	1044400	.	T	C	442.77	.	AC=1;AF=0.500;AN=2;BaseQRankSum=-0.942;ClippingRankSum=0.000;DP=116;ExcessHet=3.0103;FS=2.197;MLEAC=1;MLEAF=0.500;MQ=37.13;MQRankSum=4.036;QD=26.05;ReadPosRankSum=2.323;SOR=0.283	GT:AD:DP:GQ:PL	0/1:4,13:17:64:471,0,64
EU153401.1	1044710	.	C	G	88.77	.	AC=1;AF=0.500;AN=2;BaseQRankSum=0.063;ClippingRankSum=0.000;DP=31;ExcessHet=3.0103;FS=0.000;MLEAC=1;MLEAF=0.500;MQ=54.18;MQRankSum=-3.572;QD=4.44;ReadPosRankSum=-1.810;SOR=0.693	GT:AD:DP:GQ:PL	0/1:16,4:20:99:117,0,1570
EU153401.1	1044720	.	T	C	136.77	.	AC=1;AF=0.500;AN=2;BaseQRankSum=-0.282;ClippingRankSum=0.000;DP=29;ExcessHet=3.0103;FS=0.000;MLEAC=1;MLEAF=0.500;MQ=53.85;MQRankSum=-3.097;QD=6.84;ReadPosRankSum=-2.369;SOR=0.943	GT:AD:DP:GQ:PL	0/1:15,5:20:99:165,0,1483
EU153401.1	1044724	.	T	C	133.77	.	AC=1;AF=0.500;AN=2;BaseQRankSum=0.000;ClippingRankSum=0.000;DP=29;ExcessHet=3.0103;FS=1.971;MLEAC=1;MLEAF=0.500;MQ=54.13;MQRankSum=-2.744;QD=6.37;ReadPosRankSum=-2.092;SOR=0.883	GT:AD:DP:GQ:PL	0/1:16,5:21:99:162,0,1525
EU153401.1	1044740	.	C	T	34.77	.	AC=1;AF=0.500;AN=2;BaseQRankSum=-0.987;ClippingRankSum=0.000;DP=30;ExcessHet=3.0103;FS=3.132;MLEAC=1;MLEAF=0.500;MQ=53.29;MQRankSum=0.064;QD=1.51;ReadPosRankSum=-0.055;SOR=2.147	GT:AD:DP:GQ:PL	0/1:21,2:23:63:63,0,1741
EU153401.1	1044741	.	T	C	31.77	.	AC=1;AF=0.500;AN=2;BaseQRankSum=-0.835;ClippingRankSum=0.000;DP=30;ExcessHet=3.0103;FS=3.132;MLEAC=1;MLEAF=0.500;MQ=53.29;MQRankSum=0.064;QD=1.38;ReadPosRankSum=-0.055;SOR=2.147	GT:AD:DP:GQ:PL	0/1:21,2:23:60:60,0,1783
EU153401.1	1044743	.	C	T	85.77	.	AC=1;AF=0.500;AN=2;BaseQRankSum=-0.214;ClippingRankSum=0.000;DP=32;ExcessHet=3.0103;FS=1.906;MLEAC=1;MLEAF=0.500;MQ=53.30;MQRankSum=-1.226;QD=3.43;ReadPosRankSum=-1.531;SOR=0.905	GT:AD:DP:GQ:PL	0/1:20,5:25:99:114,0,1903
EU153401.1	1044747	.	A	T	13.95	.	AC=1;AF=0.500;AN=2;BaseQRankSum=-0.937;ClippingRankSum=0.000;DP=36;ExcessHet=3.0103;FS=2.483;MLEAC=1;MLEAF=0.500;MQ=51.49;MQRankSum=0.978;QD=0.46;ReadPosRankSum=0.451;SOR=1.011	GT:AD:DP:GQ:PL	0/1:27,3:30:42:42,0,2035
EU153401.1	1044750	.	T	G	13.95	.	AC=1;AF=0.500;AN=2;BaseQRankSum=0.705;ClippingRankSum=0.000;DP=36;ExcessHet=3.0103;FS=3.142;MLEAC=1;MLEAF=0.500;MQ=51.93;MQRankSum=-0.588;QD=0.46;ReadPosRankSum=-0.125;SOR=2.303	GT:AD:DP:GQ:PL	0/1:28,2:30:42:42,0,2035
EU153401.1	1044752	.	A	G	193.77	.	AC=1;AF=0.500;AN=2;BaseQRankSum=0.111;ClippingRankSum=0.000;DP=37;ExcessHet=3.0103;FS=0.000;MLEAC=1;MLEAF=0.500;MQ=51.78;MQRankSum=-0.102;QD=6.25;ReadPosRankSum=-0.118;SOR=0.941	GT:AD:DP:GQ:PL	0/1:24,7:31:99:222,0,1855
EU153401.1	1044761	.	T	C	193.77	.	AC=1;AF=0.500;AN=2;BaseQRankSum=-0.278;ClippingRankSum=0.000;DP=41;ExcessHet=3.0103;FS=1.643;MLEAC=1;MLEAF=0.500;MQ=52.20;MQRankSum=-1.282;QD=6.25;ReadPosRankSum=-0.938;SOR=0.832	GT:AD:DP:GQ:PL	0/1:24,7:31:99:222,0,2206
EU153401.1	1044764	.	G	A	133.77	.	AC=1;AF=0.500;AN=2;BaseQRankSum=1.358;ClippingRankSum=0.000;DP=41;ExcessHet=3.0103;FS=3.960;MLEAC=1;MLEAF=0.500;MQ=52.20;MQRankSum=-1.556;QD=3.82;ReadPosRankSum=-0.376;SOR=1.240	GT:AD:DP:GQ:PL	0/1:29,6:35:99:162,0,2461
EU153401.1	1044776	.	T	G	49.77	.	AC=1;AF=0.500;AN=2;BaseQRankSum=1.011;ClippingRankSum=0.000;DP=42;ExcessHet=3.0103;FS=0.000;MLEAC=1;MLEAF=0.500;MQ=51.85;MQRankSum=-1.506;QD=1.46;ReadPosRankSum=0.642;SOR=0.892	GT:AD:DP:GQ:PL	0/1:30,4:34:78:78,0,2467
EU153401.1	1044781	.	T	C	708.77	.	AC=1;AF=0.500;AN=2;BaseQRankSum=-2.063;ClippingRankSum=0.000;DP=41;ExcessHet=3.0103;FS=3.110;MLEAC=1;MLEAF=0.500;MQ=51.14;MQRankSum=-2.551;QD=19.69;ReadPosRankSum=-0.681;SOR=0.242	GT:AD:DP:GQ:PL	0/1:18,18:36:99:737,0,1960
EU153401.1	1044783	.	C	T	67.73	.	AC=1;AF=0.500;AN=2;BaseQRankSum=-0.661;ClippingRankSum=0.000;DP=42;ExcessHet=3.0103;FS=0.000;MLEAC=1;MLEAF=0.500;MQ=51.37;MQRankSum=1.379;QD=1.83;ReadPosRankSum=0.684;SOR=0.520	GT:AD:DP:GQ:PL	0/1:32,5:37:99:105,0,2862
EU153401.1	1044790	.	T	C	115.77	.	AC=1;AF=0.500;AN=2;BaseQRankSum=-0.296;ClippingRankSum=0.000;DP=46;ExcessHet=3.0103;FS=4.272;MLEAC=1;MLEAF=0.500;MQ=50.53;MQRankSum=-2.589;QD=2.76;ReadPosRankSum=2.176;SOR=1.931	GT:AD:DP:GQ:PL	0/1:36,6:42:99:144,0,3028
EU153401.1	1044795	.	C	G	25.78	.	AC=1;AF=0.500;AN=2;BaseQRankSum=0.716;ClippingRankSum=0.000;DP=46;ExcessHet=3.0103;FS=5.434;MLEAC=1;MLEAF=0.500;MQ=50.53;MQRankSum=-0.860;QD=0.61;ReadPosRankSum=2.122;SOR=1.472	GT:AD:DP:GQ:PL	0/1:38,4:42:54:54,0,3118
EU153401.1	1044798	.	C	T	76.77	.	AC=1;AF=0.500;AN=2;BaseQRankSum=-3.895;ClippingRankSum=0.000;DP=47;ExcessHet=3.0103;FS=1.986;MLEAC=1;MLEAF=0.500;MQ=50.36;MQRankSum=-1.438;QD=1.92;ReadPosRankSum=1.269;SOR=1.362	GT:AD:DP:GQ:PL	0/1:35,5:40:99:105,0,3034
EU153401.1	1044799	.	A	G	109.77	.	AC=1;AF=0.500;AN=2;BaseQRankSum=-2.192;ClippingRankSum=0.000;DP=47;ExcessHet=3.0103;FS=0.000;MLEAC=1;MLEAF=0.500;MQ=50.36;MQRankSum=-1.926;QD=2.55;ReadPosRankSum=1.841;SOR=0.852	GT:AD:DP:GQ:PL	0/1:37,6:43:99:138,0,3192
EU153401.1	1044800	.	C	T	109.77	.	AC=1;AF=0.500;AN=2;BaseQRankSum=0.976;ClippingRankSum=0.000;DP=47;ExcessHet=3.0103;FS=0.000;MLEAC=1;MLEAF=0.500;MQ=50.36;MQRankSum=-1.062;QD=2.55;ReadPosRankSum=2.297;SOR=0.852	GT:AD:DP:GQ:PL	0/1:37,6:43:99:138,0,3159
EU153401.1	1044801	.	C	T	16.86	.	AC=1;AF=0.500;AN=2;BaseQRankSum=0.608;ClippingRankSum=0.000;DP=48;ExcessHet=3.0103;FS=0.000;MLEAC=1;MLEAF=0.500;MQ=49.93;MQRankSum=-1.570;QD=0.38;ReadPosRankSum=1.021;SOR=0.380	GT:AD:DP:GQ:PL	0/1:40,4:44:45:45,0,3052
EU153401.1	1044804	.	C	T	277.77	.	AC=1;AF=0.500;AN=2;BaseQRankSum=-2.726;ClippingRankSum=0.000;DP=49;ExcessHet=3.0103;FS=3.114;MLEAC=1;MLEAF=0.500;MQ=49.02;MQRankSum=0.463;QD=6.04;ReadPosRankSum=2.465;SOR=1.287	GT:AD:DP:GQ:PL	0/1:36,10:46:99:306,0,3252
EU153401.1	1044812	.	GT	G	43.73	.	AC=1;AF=0.500;AN=2;BaseQRankSum=0.651;ClippingRankSum=0.000;DP=49;ExcessHet=3.0103;FS=11.448;MLEAC=1;MLEAF=0.500;MQ=48.04;MQRankSum=-0.283;QD=0.93;ReadPosRankSum=-0.587;SOR=3.258	GT:AD:DP:GQ:PL	0/1:42,5:47:81:81,0,3663
EU153401.1	1044815	.	T	C	45.77	.	AC=1;AF=0.500;AN=2;BaseQRankSum=0.889;ClippingRankSum=0.000;DP=50;ExcessHet=3.0103;FS=11.827;MLEAC=1;MLEAF=0.500;MQ=47.70;MQRankSum=-0.017;QD=0.92;SOR=3.363	GT:AD:DP:GQ:PL	0/1:45,5:50:74:74,0,3747
EU153401.1	1044817	.	CTG	C	46.73	.	AC=1;AF=0.500;AN=2;BaseQRankSum=0.923;ClippingRankSum=0.000;DP=50;ExcessHet=3.0103;FS=0.000;MLEAC=1;MLEAF=0.500;MQ=47.70;MQRankSum=1.733;QD=0.99;ReadPosRankSum=1.659;SOR=0.804	GT:AD:DP:GQ:PL	0/1:42,5:47:84:84,0,3527
EU153401.1	1044820	.	AGTT	A	211.73	.	AC=1;AF=0.500;AN=2;BaseQRankSum=-0.216;ClippingRankSum=0.000;DP=51;ExcessHet=3.0103;FS=5.712;MLEAC=1;MLEAF=0.500;MQ=47.45;MQRankSum=-0.365;QD=4.15;ReadPosRankSum=1.680;SOR=1.936	GT:AD:DP:GQ:PL	0/1:42,9:51:99:249,0,3506
EU153401.1	1044821	.	G	GTA	39.73	.	AC=1;AF=0.500;AN=2;BaseQRankSum=0.923;ClippingRankSum=0.000;DP=49;ExcessHet=3.0103;FS=0.000;MLEAC=1;MLEAF=0.500;MQ=47.41;MQRankSum=1.919;QD=0.85;SOR=0.616	GT:AD:DP:GQ:PL	0/1:42,5:47:77:77,0,3603
EU153401.1	1044827	.	A	C	90.77	.	AC=1;AF=0.500;AN=2;BaseQRankSum=-1.877;ClippingRankSum=0.000;DP=47;ExcessHet=3.0103;FS=6.565;MLEAC=1;MLEAF=0.500;MQ=46.70;MQRankSum=0.178;QD=1.93;ReadPosRankSum=3.073;SOR=2.055	GT:AD:DP:GQ:PL	0/1:41,6:47:99:119,0,3603
EU153401.1	1044837	.	A	AT	599.73	.	AC=1;AF=0.500;AN=2;BaseQRankSum=-0.145;ClippingRankSum=0.000;DP=47;ExcessHet=3.0103;FS=12.051;MLEAC=1;MLEAF=0.500;MQ=45.52;MQRankSum=-1.693;QD=14.63;ReadPosRankSum=2.558;SOR=1.637	GT:AD:DP:GQ:PL	0/1:23,18:41:99:637,0,2187
EU153401.1	1044842	.	A	G	229.77	.	AC=1;AF=0.500;AN=2;BaseQRankSum=1.292;ClippingRankSum=0.000;DP=42;ExcessHet=3.0103;FS=18.700;MLEAC=1;MLEAF=0.500;MQ=46.22;MQRankSum=-1.411;QD=5.47;ReadPosRankSum=0.752;SOR=4.407	GT:AD:DP:GQ:PL	0/1:34,8:42:99:258,0,2495
EU153401.1	1044843	.	C	T	101.77	.	AC=1;AF=0.500;AN=2;BaseQRankSum=-1.631;ClippingRankSum=0.000;DP=42;ExcessHet=3.0103;FS=0.000;MLEAC=1;MLEAF=0.500;MQ=45.99;MQRankSum=0.118;QD=2.42;ReadPosRankSum=2.584;SOR=0.621	GT:AD:DP:GQ:PL	0/1:37,5:42:99:130,0,2672
EU153401.1	1044845	.	G	A	25.78	.	AC=1;AF=0.500;AN=2;BaseQRankSum=-0.581;ClippingRankSum=0.000;DP=42;ExcessHet=3.0103;FS=5.478;MLEAC=1;MLEAF=0.500;MQ=45.96;MQRankSum=-0.501;QD=0.64;ReadPosRankSum=-0.068;SOR=1.468	GT:AD:DP:GQ:PL	0/1:36,4:40:54:54,0,2596
EU153401.1	1044848	.	G	A	22.79	.	AC=1;AF=0.500;AN=2;BaseQRankSum=-0.310;ClippingRankSum=0.000;DP=43;ExcessHet=3.0103;FS=5.337;MLEAC=1;MLEAF=0.500;MQ=45.60;MQRankSum=-0.042;QD=0.53;ReadPosRankSum=0.669;SOR=1.484	GT:AD:DP:GQ:PL	0/1:39,4:43:51:51,0,2562
EU153401.1	1044859	.	T	C	22.79	.	AC=1;AF=0.500;AN=2;BaseQRankSum=-0.196;ClippingRankSum=0.000;DP=42;ExcessHet=3.0103;FS=8.720;MLEAC=1;MLEAF=0.500;MQ=43.74;MQRankSum=0.043;QD=0.54;ReadPosRankSum=-0.450;SOR=2.876	GT:AD:DP:GQ:PL	0/1:38,4:42:51:51,0,2335
EU153401.1	1044863	.	A	G	28.77	.	AC=1;AF=0.500;AN=2;BaseQRankSum=1.007;ClippingRankSum=0.000;DP=39;ExcessHet=3.0103;FS=2.541;MLEAC=1;MLEAF=0.500;MQ=43.26;MQRankSum=-0.185;QD=0.74;ReadPosRankSum=0.026;SOR=0.984	GT:AD:DP:GQ:PL	0/1:36,3:39:57:57,0,1990
EU153401.1	1044864	.	T	A	91.77	.	AC=1;AF=0.500;AN=2;BaseQRankSum=-1.001;ClippingRankSum=0.000;DP=39;ExcessHet=3.0103;FS=4.329;MLEAC=1;MLEAF=0.500;MQ=43.26;MQRankSum=0.735;QD=2.62;ReadPosRankSum=-0.519;SOR=0.760	GT:AD:DP:GQ:PL	0/1:30,5:35:99:120,0,1693
EU153401.1	1044868	.	G	A	157.77	.	AC=1;AF=0.500;AN=2;BaseQRankSum=1.414;ClippingRankSum=0.000;DP=42;ExcessHet=3.0103;FS=1.668;MLEAC=1;MLEAF=0.500;MQ=43.88;MQRankSum=0.068;QD=3.76;ReadPosRankSum=1.525;SOR=1.201	GT:AD:DP:GQ:PL	0/1:35,7:42:99:186,0,2307
EU153401.1	1044870	.	T	C	151.77	.	AC=1;AF=0.500;AN=2;BaseQRankSum=1.391;ClippingRankSum=0.000;DP=43;ExcessHet=3.0103;FS=1.646;MLEAC=1;MLEAF=0.500;MQ=43.80;MQRankSum=0.099;QD=3.53;ReadPosRankSum=1.621;SOR=1.136	GT:AD:DP:GQ:PL	0/1:36,7:43:99:180,0,2764
EU153401.1	1044873	.	T	C	70.77	.	AC=1;AF=0.500;AN=2;BaseQRankSum=-1.227;ClippingRankSum=0.000;DP=45;ExcessHet=3.0103;FS=0.000;MLEAC=1;MLEAF=0.500;MQ=43.96;MQRankSum=0.606;QD=1.68;ReadPosRankSum=2.332;SOR=0.527	GT:AD:DP:GQ:PL	0/1:37,5:42:99:99,0,2728
EU153401.1	1044881	.	A	G	13.95	.	AC=1;AF=0.500;AN=2;BaseQRankSum=-0.483;ClippingRankSum=0.000;DP=44;ExcessHet=3.0103;FS=1.981;MLEAC=1;MLEAF=0.500;MQ=43.76;MQRankSum=-1.211;QD=0.32;ReadPosRankSum=0.732;SOR=0.321	GT:AD:DP:GQ:PL	0/1:40,4:44:42:42,0,3299
EU153401.1	1044886	.	A	C	781.77	.	AC=1;AF=0.500;AN=2;BaseQRankSum=-2.022;ClippingRankSum=0.000;DP=47;ExcessHet=3.0103;FS=0.000;MLEAC=1;MLEAF=0.500;MQ=44.98;MQRankSum=-1.803;QD=27.92;ReadPosRankSum=1.010;SOR=1.042	GT:AD:DP:GQ:PL	0/1:9,19:28:99:810,0,2118
EU153401.1	1044896	.	A	C	58.77	.	AC=1;AF=0.500;AN=2;BaseQRankSum=-0.055;ClippingRankSum=0.000;DP=44;ExcessHet=3.0103;FS=1.893;MLEAC=1;MLEAF=0.500;MQ=45.09;MQRankSum=-0.764;QD=1.34;ReadPosRankSum=1.425;SOR=0.324	GT:AD:DP:GQ:PL	0/1:39,5:44:87:87,0,3548
EU153401.1	1044897	.	G	A	331.77	.	AC=1;AF=0.500;AN=2;BaseQRankSum=1.072;ClippingRankSum=0.000;DP=44;ExcessHet=3.0103;FS=0.000;MLEAC=1;MLEAF=0.500;MQ=44.91;MQRankSum=0.000;QD=7.54;ReadPosRankSum=1.163;SOR=0.693	GT:AD:DP:GQ:PL	0/1:34,10:44:99:360,0,3236
EU153401.1	1044902	.	G	A	190.77	.	AC=1;AF=0.500;AN=2;BaseQRankSum=0.679;ClippingRankSum=0.000;DP=50;ExcessHet=3.0103;FS=0.000;MLEAC=1;MLEAF=0.500;MQ=44.29;MQRankSum=-0.443;QD=4.06;ReadPosRankSum=1.587;SOR=0.902	GT:AD:DP:GQ:PL	0/1:39,8:47:99:219,0,3455
EU153401.1	1044904	.	T	C	52.73	.	AC=1;AF=0.500;AN=2;BaseQRankSum=-0.851;ClippingRankSum=0.000;DP=50;ExcessHet=3.0103;FS=0.000;MLEAC=1;MLEAF=0.500;MQ=44.17;MQRankSum=-0.784;QD=1.23;ReadPosRankSum=0.236;SOR=0.765	GT:AD:DP:GQ:PL	0/1:38,5:43:90:90,0,3506
EU153401.1	1044905	.	C	G	1305.77	.	AC=1;AF=0.500;AN=2;BaseQRankSum=-0.569;ClippingRankSum=0.000;DP=49;ExcessHet=3.0103;FS=1.312;MLEAC=1;MLEAF=0.500;MQ=43.79;MQRankSum=-2.338;QD=27.78;ReadPosRankSum=-0.573;SOR=1.022	GT:AD:DP:GQ:PL	0/1:16,31:47:99:1334,0,2276
EU153401.1	1044909	.	A	C	88.73	.	AC=1;AF=0.500;AN=2;BaseQRankSum=1.414;ClippingRankSum=0.000;DP=47;ExcessHet=3.0103;FS=0.000;MLEAC=1;MLEAF=0.500;MQ=41.99;MQRankSum=0.758;QD=1.97;ReadPosRankSum=0.900;SOR=0.389	GT:AD:DP:GQ:PL	0/1:39,6:45:99:126,0,3587
EU153401.1	1044922	.	T	C	213.73	.	AC=1;AF=0.500;AN=2;BaseQRankSum=1.147;ClippingRankSum=0.000;DP=51;ExcessHet=3.0103;FS=1.689;MLEAC=1;MLEAF=0.500;MQ=42.49;MQRankSum=-0.225;QD=4.65;ReadPosRankSum=-0.536;SOR=0.311	GT:AD:DP:GQ:PL	0/1:37,9:46:99:251,0,3407
EU153401.1	1044924	.	C	T	1170.77	.	AC=1;AF=0.500;AN=2;BaseQRankSum=-0.717;ClippingRankSum=0.000;DP=48;ExcessHet=3.0103;FS=0.000;MLEAC=1;MLEAF=0.500;MQ=42.64;MQRankSum=-0.916;QD=25.45;ReadPosRankSum=-0.290;SOR=0.804	GT:AD:DP:GQ:PL	0/1:19,27:46:99:1199,0,2330
EU153401.1	1044925	.	A	G	466.73	.	AC=1;AF=0.500;AN=2;BaseQRankSum=-2.455;ClippingRankSum=0.000;DP=50;ExcessHet=3.0103;FS=0.000;MLEAC=1;MLEAF=0.500;MQ=42.06;MQRankSum=-0.715;QD=12.28;ReadPosRankSum=-2.106;SOR=0.693	GT:AD:DP:GQ:PL	0/1:26,12:38:99:504,0,2609
EU153401.1	1044927	.	T	C	151.77	.	AC=1;AF=0.500;AN=2;BaseQRankSum=0.125;ClippingRankSum=0.000;DP=53;ExcessHet=3.0103;FS=0.000;MLEAC=1;MLEAF=0.500;MQ=41.42;MQRankSum=0.300;QD=3.37;ReadPosRankSum=-0.204;SOR=0.551	GT:AD:DP:GQ:PL	0/1:38,7:45:99:180,0,3245
EU153401.1	1044928	.	A	G	424.73	.	AC=1;AF=0.500;AN=2;BaseQRankSum=1.171;ClippingRankSum=0.000;DP=53;ExcessHet=3.0103;FS=6.057;MLEAC=1;MLEAF=0.500;MQ=41.42;MQRankSum=-2.061;QD=9.23;ReadPosRankSum=-0.219;SOR=0.132	GT:AD:DP:GQ:PL	0/1:35,11:46:99:462,0,2903
EU153401.1	1044931	.	C	A	189.77	.	AC=1;AF=0.500;AN=2;BaseQRankSum=-0.771;ClippingRankSum=0.000;DP=57;ExcessHet=3.0103;FS=1.520;MLEAC=1;MLEAF=0.500;MQ=41.27;MQRankSum=0.243;QD=3.45;ReadPosRankSum=1.481;SOR=1.022	GT:AD:DP:GQ:PL	0/1:46,9:55:99:218,0,3869
EU153401.1	1044932	.	A	G	42.77	.	AC=1;AF=0.500;AN=2;BaseQRankSum=-0.081;ClippingRankSum=0.000;DP=60;ExcessHet=3.0103;FS=2.394;MLEAC=1;MLEAF=0.500;MQ=41.02;MQRankSum=-2.125;QD=0.71;ReadPosRankSum=-0.919;SOR=0.159	GT:AD:DP:GQ:PL	0/1:56,4:60:71:71,0,4171
EU153401.1	1044939	.	T	A	265.77	.	AC=1;AF=0.500;AN=2;BaseQRankSum=0.140;ClippingRankSum=0.000;DP=74;ExcessHet=3.0103;FS=1.486;MLEAC=1;MLEAF=0.500;MQ=40.41;MQRankSum=-1.321;QD=4.09;ReadPosRankSum=-1.702;SOR=1.071	GT:AD:DP:GQ:PL	0/1:55,10:65:99:294,0,3996
EU153401.1	1044954	.	G	A	6189.73	.	AC=1;AF=0.500;AN=2;BaseQRankSum=-1.111;ClippingRankSum=0.000;DP=170;ExcessHet=3.0103;FS=1.173;MLEAC=1;MLEAF=0.500;MQ=38.88;MQRankSum=-2.821;QD=33.21;ReadPosRankSum=-0.893;SOR=0.576	GT:AD:DP:GQ:PL	0/1:15,145:160:99:6227,0,1603
EU153401.1	1044955	.	G	C	117.77	.	AC=1;AF=0.500;AN=2;BaseQRankSum=0.005;ClippingRankSum=0.000;DP=133;ExcessHet=3.0103;FS=2.913;MLEAC=1;MLEAF=0.500;MQ=39.64;MQRankSum=0.910;QD=0.93;ReadPosRankSum=3.672;SOR=0.332	GT:AD:DP:GQ:PL	0/1:114,12:126:99:146,0,6539
EU153401.1	1044959	.	T	C	5311.77	.	AC=1;AF=0.500;AN=2;BaseQRankSum=-0.881;ClippingRankSum=0.000;DP=160;ExcessHet=3.0103;FS=11.506;MLEAC=1;MLEAF=0.500;MQ=39.41;MQRankSum=-2.491;QD=33.41;ReadPosRankSum=-3.509;SOR=1.756	GT:AD:DP:GQ:PL	0/1:35,124:159:99:5340,0,2610
EU153401.1	1044961	.	A	G	146.73	.	AC=1;AF=0.500;AN=2;BaseQRankSum=-0.083;ClippingRankSum=0.000;DP=170;ExcessHet=3.0103;FS=0.000;MLEAC=1;MLEAF=0.500;MQ=38.88;MQRankSum=-0.326;QD=0.87;ReadPosRankSum=4.310;SOR=0.568	GT:AD:DP:GQ:PL	0/1:153,16:169:99:184,0,8698
EU153401.1	1044991	.	A	G	223.77	.	AC=1;AF=0.500;AN=2;BaseQRankSum=0.761;ClippingRankSum=0.000;DP=176;ExcessHet=3.0103;FS=0.984;MLEAC=1;MLEAF=0.500;MQ=38.00;MQRankSum=0.802;QD=1.34;ReadPosRankSum=-0.175;SOR=0.503	GT:AD:DP:GQ:PL	0/1:150,17:167:99:252,0,11168
EU153401.1	1044997	.	T	TG	411.73	.	AC=1;AF=0.500;AN=2;BaseQRankSum=2.255;ClippingRankSum=0.000;DP=153;ExcessHet=3.0103;FS=41.038;MLEAC=1;MLEAF=0.500;MQ=38.25;MQRankSum=-4.311;QD=2.84;ReadPosRankSum=-1.542;SOR=4.586	GT:AD:DP:GQ:PL	0/1:124,21:145:99:449,0,9988
EU153401.1	1045001	.	TC	T	21.76	.	AC=1;AF=0.500;AN=2;BaseQRankSum=0.564;ClippingRankSum=0.000;DP=124;ExcessHet=3.0103;FS=3.137;MLEAC=1;MLEAF=0.500;MQ=38.07;MQRankSum=1.636;QD=0.19;ReadPosRankSum=-0.010;SOR=0.641	GT:AD:DP:GQ:PL	0/1:107,9:116:59:59,0,9234
EU153401.1	1045002	.	C	T	2068.77	.	AC=1;AF=0.500;AN=2;BaseQRankSum=-0.275;ClippingRankSum=0.000;DP=114;ExcessHet=3.0103;FS=3.644;MLEAC=1;MLEAF=0.500;MQ=38.37;MQRankSum=-0.410;QD=19.52;ReadPosRankSum=2.713;SOR=0.411	GT:AD:DP:GQ:PL	0/1:56,50:106:99:2097,0,5431
EU153401.1	1045003	.	TC	T	534.73	.	AC=1;AF=0.500;AN=2;BaseQRankSum=2.030;ClippingRankSum=0.000;DP=113;ExcessHet=3.0103;FS=57.939;MLEAC=1;MLEAF=0.500;MQ=38.44;MQRankSum=-3.810;QD=5.46;ReadPosRankSum=-3.919;SOR=6.091	GT:AD:DP:GQ:PL	0/1:78,20:98:99:572,0,7605
EU153401.1	1045004	.	C	T	633.77	.	AC=1;AF=0.500;AN=2;BaseQRankSum=0.740;ClippingRankSum=0.000;DP=109;ExcessHet=3.0103;FS=9.273;MLEAC=1;MLEAF=0.500;MQ=38.58;MQRankSum=0.945;QD=7.04;ReadPosRankSum=0.682;SOR=0.752	GT:AD:DP:GQ:PL	0/1:71,19:90:99:662,0,6377
EU153401.1	1045005	.	G	A	298.77	.	AC=1;AF=0.500;AN=2;BaseQRankSum=-0.609;ClippingRankSum=0.000;DP=109;ExcessHet=3.0103;FS=4.026;MLEAC=1;MLEAF=0.500;MQ=38.58;MQRankSum=1.114;QD=3.05;ReadPosRankSum=0.707;SOR=1.255	GT:AD:DP:GQ:PL	0/1:84,14:98:99:327,0,7222
EU153401.1	1045011	.	G	T	2686.73	.	AC=1;AF=0.500;AN=2;BaseQRankSum=2.696;ClippingRankSum=0.000;DP=107;ExcessHet=3.0103;FS=18.522;MLEAC=1;MLEAF=0.500;MQ=38.62;MQRankSum=-2.437;QD=29.85;ReadPosRankSum=-0.702;SOR=1.343	GT:AD:DP:GQ:PL	0/1:23,67:90:99:2724,0,3886
EU153401.1	1045016	.	T	G	336.77	.	AC=1;AF=0.500;AN=2;BaseQRankSum=1.488;ClippingRankSum=0.000;DP=87;ExcessHet=3.0103;FS=27.052;MLEAC=1;MLEAF=0.500;MQ=39.09;MQRankSum=-4.917;QD=4.06;ReadPosRankSum=-4.899;SOR=4.869	GT:AD:DP:GQ:PL	0/1:72,11:83:99:365,0,6686
EU153401.1	1045018	.	G	A	228.77	.	AC=1;AF=0.500;AN=2;BaseQRankSum=0.307;ClippingRankSum=0.000;DP=78;ExcessHet=3.0103;FS=0.000;MLEAC=1;MLEAF=0.500;MQ=40.00;MQRankSum=1.126;QD=3.41;ReadPosRankSum=2.501;SOR=0.859	GT:AD:DP:GQ:PL	0/1:56,11:67:99:257,0,6002
EU153401.1	1045019	.	G	A	807.73	.	AC=1;AF=0.500;AN=2;BaseQRankSum=1.547;ClippingRankSum=0.000;DP=74;ExcessHet=3.0103;FS=1.205;MLEAC=1;MLEAF=0.500;MQ=40.59;MQRankSum=-2.700;QD=12.62;ReadPosRankSum=-0.240;SOR=0.713	GT:AD:DP:GQ:PL	0/1:51,13:64:99:845,0,5558
EU153401.1	1045023	.	G	A	36.77	.	AC=1;AF=0.500;AN=2;BaseQRankSum=0.740;ClippingRankSum=0.000;DP=69;ExcessHet=3.0103;FS=6.880;MLEAC=1;MLEAF=0.500;MQ=40.51;MQRankSum=-1.653;QD=0.57;ReadPosRankSum=0.024;SOR=2.244	GT:AD:DP:GQ:PL	0/1:59,6:65:65:65,0,5672
EU153401.1	1045026	.	C	G	48.77	.	AC=1;AF=0.500;AN=2;BaseQRankSum=-1.532;ClippingRankSum=0.000;DP=65;ExcessHet=3.0103;FS=1.849;MLEAC=1;MLEAF=0.500;MQ=40.74;MQRankSum=-0.159;QD=0.80;ReadPosRankSum=1.512;SOR=0.891	GT:AD:DP:GQ:PL	0/1:56,5:61:77:77,0,5496
EU153401.1	1045027	.	T	C	231.77	.	AC=1;AF=0.500;AN=2;BaseQRankSum=0.163;ClippingRankSum=0.000;DP=63;ExcessHet=3.0103;FS=1.408;MLEAC=1;MLEAF=0.500;MQ=40.98;MQRankSum=-2.443;QD=3.93;ReadPosRankSum=-2.417;SOR=0.777	GT:AD:DP:GQ:PL	0/1:50,9:59:99:260,0,5297
EU153401.1	1045028	.	T	G	57.77	.	AC=1;AF=0.500;AN=2;BaseQRankSum=-1.347;ClippingRankSum=0.000;DP=63;ExcessHet=3.0103;FS=3.881;MLEAC=1;MLEAF=0.500;MQ=40.98;MQRankSum=-0.758;QD=0.98;ReadPosRankSum=0.986;SOR=1.245	GT:AD:DP:GQ:PL	0/1:53,6:59:86:86,0,5365
EU153401.1	1045031	.	T	C	114.77	.	AC=1;AF=0.500;AN=2;BaseQRankSum=1.578;ClippingRankSum=0.000;DP=59;ExcessHet=3.0103;FS=5.994;MLEAC=1;MLEAF=0.500;MQ=41.62;MQRankSum=-2.189;QD=2.09;ReadPosRankSum=-1.882;SOR=1.553	GT:AD:DP:GQ:PL	0/1:48,7:55:99:143,0,5181
EU153401.1	1045033	.	G	A	75.77	.	AC=1;AF=0.500;AN=2;BaseQRankSum=1.504;ClippingRankSum=0.000;DP=55;ExcessHet=3.0103;FS=0.000;MLEAC=1;MLEAF=0.500;MQ=41.72;MQRankSum=-1.428;QD=1.46;ReadPosRankSum=-0.215;SOR=0.613	GT:AD:DP:GQ:PL	0/1:46,6:52:99:104,0,5082
EU153401.1	1045034	.	A	C	33.77	.	AC=1;AF=0.500;AN=2;BaseQRankSum=-1.025;ClippingRankSum=0.000;DP=53;ExcessHet=3.0103;FS=2.152;MLEAC=1;MLEAF=0.500;MQ=42.02;MQRankSum=0.648;QD=0.68;ReadPosRankSum=0.787;SOR=1.578	GT:AD:DP:GQ:PL	0/1:46,4:50:62:62,0,4685
EU153401.1	1045042	.	T	A	11.12	.	AC=1;AF=0.500;AN=2;BaseQRankSum=1.201;ClippingRankSum=0.000;DP=48;ExcessHet=3.0103;FS=0.000;MLEAC=1;MLEAF=0.500;MQ=42.28;MQRankSum=1.224;QD=0.25;ReadPosRankSum=2.095;SOR=0.563	GT:AD:DP:GQ:PL	0/1:41,4:45:39:39,0,4405
EU153401.1	1045044	.	C	A	22.79	.	AC=1;AF=0.500;AN=2;BaseQRankSum=1.171;ClippingRankSum=0.000;DP=48;ExcessHet=3.0103;FS=9.675;MLEAC=1;MLEAF=0.500;MQ=42.28;MQRankSum=-0.505;QD=0.53;ReadPosRankSum=-0.398;SOR=3.248	GT:AD:DP:GQ:PL	0/1:39,4:43:51:51,0,4099
EU153401.1	1045046	.	A	C	61.77	.	AC=1;AF=0.500;AN=2;BaseQRankSum=1.257;ClippingRankSum=0.000;DP=45;ExcessHet=3.0103;FS=13.082;MLEAC=1;MLEAF=0.500;MQ=42.38;MQRankSum=0.567;QD=1.47;ReadPosRankSum=1.593;SOR=3.604	GT:AD:DP:GQ:PL	0/1:37,5:42:90:90,0,4153
EU153401.1	1045049	.	T	C	1108.77	.	AC=1;AF=0.500;AN=2;BaseQRankSum=1.738;ClippingRankSum=0.000;DP=45;ExcessHet=3.0103;FS=9.995;MLEAC=1;MLEAF=0.500;MQ=42.38;MQRankSum=-3.032;QD=27.04;ReadPosRankSum=-0.280;SOR=0.916	GT:AD:DP:GQ:PL	0/1:13,28:41:99:1137,0,2646
EU153401.1	1045050	.	C	T	196.73	.	AC=1;AF=0.500;AN=2;BaseQRankSum=-1.389;ClippingRankSum=0.000;DP=44;ExcessHet=3.0103;FS=6.042;MLEAC=1;MLEAF=0.500;MQ=42.31;MQRankSum=0.248;QD=4.80;ReadPosRankSum=1.761;SOR=1.846	GT:AD:DP:GQ:PL	0/1:33,8:41:99:234,0,3795
EU153401.1	1045055	.	T	C	40.77	.	AC=1;AF=0.500;AN=2;BaseQRankSum=-3.115;ClippingRankSum=0.000;DP=36;ExcessHet=3.0103;FS=4.914;MLEAC=1;MLEAF=0.500;MQ=42.99;MQRankSum=-1.182;QD=1.20;ReadPosRankSum=0.214;SOR=1.527	GT:AD:DP:GQ:PL	0/1:30,4:34:69:69,0,3765
EU153401.1	1045056	.	C	T	127.73	.	AC=1;AF=0.500;AN=2;BaseQRankSum=1.386;ClippingRankSum=0.000;DP=36;ExcessHet=3.0103;FS=17.043;MLEAC=1;MLEAF=0.500;MQ=42.99;MQRankSum=0.590;QD=3.76;ReadPosRankSum=1.130;SOR=3.904	GT:AD:DP:GQ:PL	0/1:28,6:34:99:165,0,3591
EU153401.1	1045057	.	T	C	241.77	.	AC=1;AF=0.500;AN=2;BaseQRankSum=1.875;ClippingRankSum=0.000;DP=36;ExcessHet=3.0103;FS=10.347;MLEAC=1;MLEAF=0.500;MQ=42.99;MQRankSum=-0.172;QD=8.34;ReadPosRankSum=-0.147;SOR=1.746	GT:AD:DP:GQ:PL	0/1:21,8:29:99:270,0,3273
EU153401.1	1045058	.	G	A	226.77	.	AC=1;AF=0.500;AN=2;BaseQRankSum=1.615;ClippingRankSum=0.000;DP=37;ExcessHet=3.0103;FS=6.412;MLEAC=1;MLEAF=0.500;MQ=42.59;MQRankSum=-0.178;QD=6.48;ReadPosRankSum=-0.177;SOR=1.809	GT:AD:DP:GQ:PL	0/1:27,8:35:99:255,0,3483
EU153401.1	1045061	.	A	G	11.12	.	AC=1;AF=0.500;AN=2;BaseQRankSum=-3.339;ClippingRankSum=0.000;DP=35;ExcessHet=3.0103;FS=0.000;MLEAC=1;MLEAF=0.500;MQ=42.88;MQRankSum=-0.455;QD=0.35;ReadPosRankSum=0.162;SOR=1.141	GT:AD:DP:GQ:PL	0/1:29,3:32:39:39,0,3600
EU153401.1	1045068	.	T	C	91.77	.	AC=1;AF=0.500;AN=2;BaseQRankSum=1.072;ClippingRankSum=0.000;DP=34;ExcessHet=3.0103;FS=13.627;MLEAC=1;MLEAF=0.500;MQ=41.53;MQRankSum=1.069;QD=2.87;ReadPosRankSum=0.052;SOR=3.597	GT:AD:DP:GQ:PL	0/1:27,5:32:99:120,0,3338
EU153401.1	1045069	.	C	T	991.77	.	AC=1;AF=0.500;AN=2;BaseQRankSum=0.146;ClippingRankSum=0.000;DP=35;ExcessHet=3.0103;FS=5.871;MLEAC=1;MLEAF=0.500;MQ=41.13;MQRankSum=-0.177;QD=30.05;ReadPosRankSum=1.941;SOR=0.626	GT:AD:DP:GQ:PL	0/1:10,23:33:99:1020,0,2148
EU153401.1	1045070	.	A	G	412.77	.	AC=1;AF=0.500;AN=2;BaseQRankSum=-0.491;ClippingRankSum=0.000;DP=35;ExcessHet=3.0103;FS=0.000;MLEAC=1;MLEAF=0.500;MQ=41.13;MQRankSum=-0.660;QD=13.76;ReadPosRankSum=2.175;SOR=0.793	GT:AD:DP:GQ:PL	0/1:21,9:30:99:441,0,2714
EU153401.1	1045090	.	T	C	400.73	.	AC=1;AF=0.500;AN=2;BaseQRankSum=-0.851;ClippingRankSum=0.000;DP=33;ExcessHet=3.0103;FS=11.812;MLEAC=1;MLEAF=0.500;MQ=40.21;MQRankSum=0.591;QD=12.93;ReadPosRankSum=0.102;SOR=1.891	GT:AD:DP:GQ:PL	0/1:19,12:31:99:438,0,2086
EU153401.1	1045091	.	G	A	409.77	.	AC=1;AF=0.500;AN=2;BaseQRankSum=-0.843;ClippingRankSum=0.000;DP=32;ExcessHet=3.0103;FS=8.923;MLEAC=1;MLEAF=0.500;MQ=40.42;MQRankSum=0.692;QD=13.66;ReadPosRankSum=0.345;SOR=1.694	GT:AD:DP:GQ:PL	0/1:19,11:30:99:438,0,2086
EU153401.1	1045093	.	T	C	232.73	.	AC=1;AF=0.500;AN=2;BaseQRankSum=1.299;ClippingRankSum=0.000;DP=32;ExcessHet=3.0103;FS=0.000;MLEAC=1;MLEAF=0.500;MQ=40.73;MQRankSum=-1.488;QD=8.03;ReadPosRankSum=1.117;SOR=0.751	GT:AD:DP:GQ:PL	0/1:22,7:29:99:270,0,2013
EU153401.1	1045094	.	A	G	295.73	.	AC=1;AF=0.500;AN=2;BaseQRankSum=1.495;ClippingRankSum=0.000;DP=33;ExcessHet=3.0103;FS=0.000;MLEAC=1;MLEAF=0.500;MQ=39.75;MQRankSum=-0.648;QD=10.95;ReadPosRankSum=0.239;SOR=0.675	GT:AD:DP:GQ:PL	0/1:18,9:27:99:333,0,2040
EU153401.1	1045095	.	G	A	100.77	.	AC=1;AF=0.500;AN=2;BaseQRankSum=-0.495;ClippingRankSum=0.000;DP=29;ExcessHet=3.0103;FS=2.049;MLEAC=1;MLEAF=0.500;MQ=40.38;MQRankSum=0.816;QD=3.60;ReadPosRankSum=-1.111;SOR=0.799	GT:AD:DP:GQ:PL	0/1:23,5:28:99:129,0,2367
EU153401.1	1045098	.	G	C	61.77	.	AC=1;AF=0.500;AN=2;BaseQRankSum=0.163;ClippingRankSum=0.000;DP=31;ExcessHet=3.0103;FS=0.000;MLEAC=1;MLEAF=0.500;MQ=39.73;MQRankSum=-1.560;QD=2.13;ReadPosRankSum=0.761;SOR=0.495	GT:AD:DP:GQ:PL	0/1:25,4:29:90:90,0,1911
EU153401.1	1045099	.	C	T	13.95	.	AC=1;AF=0.500;AN=2;BaseQRankSum=-1.393;ClippingRankSum=0.000;DP=32;ExcessHet=3.0103;FS=2.483;MLEAC=1;MLEAF=0.500;MQ=39.48;MQRankSum=1.669;QD=0.46;ReadPosRankSum=-1.523;SOR=1.011	GT:AD:DP:GQ:PL	0/1:27,3:30:42:42,0,2019
EU153401.1	1045100	.	C	T	131.73	.	AC=1;AF=0.500;AN=2;BaseQRankSum=0.763;ClippingRankSum=0.000;DP=34;ExcessHet=3.0103;FS=0.000;MLEAC=1;MLEAF=0.500;MQ=39.77;MQRankSum=-1.232;QD=4.25;ReadPosRankSum=0.415;SOR=0.495	GT:AD:DP:GQ:PL	0/1:25,6:31:99:169,0,1905
EU153401.1	1045112	.	T	A	58.77	.	AC=1;AF=0.500;AN=2;BaseQRankSum=-2.527;ClippingRankSum=0.000;DP=35;ExcessHet=3.0103;FS=6.235;MLEAC=1;MLEAF=0.500;MQ=39.23;MQRankSum=1.729;QD=1.96;ReadPosRankSum=1.731;SOR=2.704	GT:AD:DP:GQ:PL	0/1:27,3:30:87:87,0,1598
EU153401.1	1045126	.	TGAAGTGCCGAA	T	49.73	.	AC=1;AF=0.500;AN=2;BaseQRankSum=-3.132;ClippingRankSum=0.000;DP=49;ExcessHet=3.0103;FS=12.919;MLEAC=1;MLEAF=0.500;MQ=39.86;MQRankSum=1.558;QD=1.16;ReadPosRankSum=0.956;SOR=3.606	GT:AD:DP:GQ:PL	0/1:38,5:43:87:87,0,1707
EU153401.1	1045128	.	A	C	1069.73	.	AC=1;AF=0.500;AN=2;BaseQRankSum=2.455;ClippingRankSum=0.000;DP=42;ExcessHet=3.0103;FS=9.910;MLEAC=1;MLEAF=0.500;MQ=39.34;MQRankSum=-3.284;QD=31.46;ReadPosRankSum=-0.264;SOR=0.061	GT:AD:DP:GQ:PL	0/1:8,26:34:99:1107,0,297
EU153401.1	1045129	.	A	T	574.77	.	AC=1;AF=0.500;AN=2;BaseQRankSum=1.617;ClippingRankSum=0.000;DP=42;ExcessHet=3.0103;FS=16.965;MLEAC=1;MLEAF=0.500;MQ=39.34;MQRankSum=-1.253;QD=15.13;ReadPosRankSum=-2.753;SOR=1.428	GT:AD:DP:GQ:PL	0/1:22,16:38:99:603,0,918
EU153401.1	1045132	.	G	A	13.91	.	AC=1;AF=0.500;AN=2;BaseQRankSum=1.183;ClippingRankSum=0.000;DP=48;ExcessHet=3.0103;FS=4.779;MLEAC=1;MLEAF=0.500;MQ=40.04;MQRankSum=0.640;QD=0.33;ReadPosRankSum=-0.812;SOR=1.541	GT:AD:DP:GQ:PL	0/1:38,4:42:51:51,0,1626
EU153401.1	1045134	.	C	A	1405.77	.	AC=1;AF=0.500;AN=2;BaseQRankSum=3.355;ClippingRankSum=0.000;DP=46;ExcessHet=3.0103;FS=12.991;MLEAC=1;MLEAF=0.500;MQ=39.56;MQRankSum=-1.320;QD=29.19;ReadPosRankSum=-1.345;SOR=0.244	GT:AD:DP:GQ:PL	0/1:5,34:39:99:1434,0,105
EU153401.1	1045137	.	A	AG	55.73	.	AC=1;AF=0.500;AN=2;BaseQRankSum=0.298;ClippingRankSum=0.000;DP=49;ExcessHet=3.0103;FS=0.000;MLEAC=1;MLEAF=0.500;MQ=40.04;MQRankSum=-1.801;QD=1.30;ReadPosRankSum=2.273;SOR=0.898	GT:AD:DP:GQ:PL	0/1:38,5:43:93:93,0,1623
EU153401.1	1045139	.	C	G	214.77	.	AC=1;AF=0.500;AN=2;BaseQRankSum=-0.311;ClippingRankSum=0.000;DP=49;ExcessHet=3.0103;FS=3.960;MLEAC=1;MLEAF=0.500;MQ=40.04;MQRankSum=-1.584;QD=6.14;ReadPosRankSum=2.601;SOR=1.561	GT:AD:DP:GQ:PL	0/1:28,7:35:99:243,0,1278
EU153401.1	1045142	.	TGCA	T	30.73	.	AC=1;AF=0.500;AN=2;BaseQRankSum=1.374;ClippingRankSum=0.000;DP=61;ExcessHet=3.0103;FS=1.934;MLEAC=1;MLEAF=0.500;MQ=40.33;MQRankSum=0.479;QD=0.60;ReadPosRankSum=-1.296;SOR=0.828	GT:AD:DP:GQ:PL	0/1:46,5:51:68:68,0,1958
EU153401.1	1045143	.	G	T	1569.77	.	AC=1;AF=0.500;AN=2;BaseQRankSum=-0.603;ClippingRankSum=0.000;DP=57;ExcessHet=3.0103;FS=1.242;MLEAC=1;MLEAF=0.500;MQ=39.72;MQRankSum=-1.794;QD=32.70;ReadPosRankSum=1.856;SOR=0.927	GT:AD:DP:GQ:PL	0/1:12,36:48:99:1598,0,428
EU153401.1	1045144	.	C	T	1308.77	.	AC=1;AF=0.500;AN=2;BaseQRankSum=-1.008;ClippingRankSum=0.000;DP=61;ExcessHet=3.0103;FS=1.164;MLEAC=1;MLEAF=0.500;MQ=40.33;MQRankSum=-1.497;QD=27.27;ReadPosRankSum=-0.201;SOR=0.495	GT:AD:DP:GQ:PL	0/1:16,32:48:99:1337,0,573
EU153401.1	1045145	.	A	ATT	27.74	.	AC=1;AF=0.500;AN=2;BaseQRankSum=1.220;ClippingRankSum=0.000;DP=61;ExcessHet=3.0103;FS=1.909;MLEAC=1;MLEAF=0.500;MQ=40.33;MQRankSum=0.517;QD=0.53;ReadPosRankSum=-0.654;SOR=0.850	GT:AD:DP:GQ:PL	0/1:47,5:52:65:65,0,2000
EU153401.1	1045149	.	T	G	156.77	.	AC=1;AF=0.500;AN=2;BaseQRankSum=0.000;ClippingRankSum=0.000;DP=64;ExcessHet=3.0103;FS=0.000;MLEAC=1;MLEAF=0.500;MQ=40.24;MQRankSum=-2.189;QD=2.85;ReadPosRankSum=2.841;SOR=0.516	GT:AD:DP:GQ:PL	0/1:49,6:55:99:185,0,2075
EU153401.1	1045154	.	A	G	241.77	.	AC=1;AF=0.500;AN=2;BaseQRankSum=0.749;ClippingRankSum=0.000;DP=74;ExcessHet=3.0103;FS=1.349;MLEAC=1;MLEAF=0.500;MQ=40.90;MQRankSum=-0.304;QD=4.24;ReadPosRankSum=-0.459;SOR=1.030	GT:AD:DP:GQ:PL	0/1:47,10:57:99:270,0,1963
EU153401.1	1045155	.	G	A	177.77	.	AC=1;AF=0.500;AN=2;BaseQRankSum=1.678;ClippingRankSum=0.000;DP=74;ExcessHet=3.0103;FS=12.499;MLEAC=1;MLEAF=0.500;MQ=40.90;MQRankSum=-0.117;QD=2.82;ReadPosRankSum=-0.362;SOR=1.755	GT:AD:DP:GQ:PL	0/1:55,8:63:99:206,0,2366
EU153401.1	1045156	.	A	G	1842.77	.	AC=1;AF=0.500;AN=2;BaseQRankSum=0.371;ClippingRankSum=0.000;DP=77;ExcessHet=3.0103;FS=2.301;MLEAC=1;MLEAF=0.500;MQ=40.84;MQRankSum=-1.281;QD=27.92;ReadPosRankSum=1.147;SOR=0.376	GT:AD:DP:GQ:PL	0/1:20,46:66:99:1871,0,657
EU153401.1	1045159	.	T	C	2302.77	.	AC=1;AF=0.500;AN=2;BaseQRankSum=1.064;ClippingRankSum=0.000;DP=78;ExcessHet=3.0103;FS=0.000;MLEAC=1;MLEAF=0.500;MQ=40.65;MQRankSum=-2.065;QD=33.86;ReadPosRankSum=1.395;SOR=0.809	GT:AD:DP:GQ:PL	0/1:14,54:68:99:2331,0,408
EU153401.1	1045160	.	C	T	77.73	.	AC=1;AF=0.500;AN=2;BaseQRankSum=-0.016;ClippingRankSum=0.000;DP=92;ExcessHet=3.0103;FS=14.323;MLEAC=1;MLEAF=0.500;MQ=39.63;MQRankSum=-0.056;QD=1.05;ReadPosRankSum=2.166;SOR=3.889	GT:AD:DP:GQ:PL	0/1:67,7:74:99:115,0,2827
EU153401.1	1045162	.	A	G	318.77	.	AC=1;AF=0.500;AN=2;BaseQRankSum=-0.563;ClippingRankSum=0.000;DP=83;ExcessHet=3.0103;FS=4.347;MLEAC=1;MLEAF=0.500;MQ=40.68;MQRankSum=0.776;QD=4.43;ReadPosRankSum=-0.501;SOR=0.741	GT:AD:DP:GQ:PL	0/1:58,14:72:99:347,0,2935
EU153401.1	1045165	.	G	A	87.77	.	AC=1;AF=0.500;AN=2;BaseQRankSum=0.310;ClippingRankSum=0.000;DP=102;ExcessHet=3.0103;FS=2.980;MLEAC=1;MLEAF=0.500;MQ=38.91;MQRankSum=0.000;QD=0.98;ReadPosRankSum=1.284;SOR=0.706	GT:AD:DP:GQ:PL	0/1:81,9:90:99:116,0,3579
EU153401.1	1045166	.	T	C	33.77	.	AC=1;AF=0.500;AN=2;BaseQRankSum=0.487;ClippingRankSum=0.000;DP=106;ExcessHet=3.0103;FS=28.852;MLEAC=1;MLEAF=0.500;MQ=38.51;MQRankSum=1.082;QD=0.36;ReadPosRankSum=1.483;SOR=4.400	GT:AD:DP:GQ:PL	0/1:86,8:94:62:62,0,3747
EU153401.1	1045175	.	G	A	127.77	.	AC=1;AF=0.500;AN=2;BaseQRankSum=-0.846;ClippingRankSum=0.000;DP=132;ExcessHet=3.0103;FS=9.632;MLEAC=1;MLEAF=0.500;MQ=38.63;MQRankSum=0.950;QD=1.17;ReadPosRankSum=0.745;SOR=2.238	GT:AD:DP:GQ:PL	0/1:98,11:109:99:156,0,4318
EU153401.1	1045180	.	T	A	57.77	.	AC=1;AF=0.500;AN=2;BaseQRankSum=-0.014;ClippingRankSum=0.000;DP=77;ExcessHet=3.0103;FS=1.582;MLEAC=1;MLEAF=0.500;MQ=40.43;MQRankSum=0.751;QD=0.77;ReadPosRankSum=0.165;SOR=0.786	GT:AD:DP:GQ:PL	0/1:68,7:75:86:86,0,2832
EU153401.1	1045185	.	G	C	1677.77	.	AC=1;AF=0.500;AN=2;BaseQRankSum=1.754;ClippingRankSum=0.000;DP=68;ExcessHet=3.0103;FS=1.218;MLEAC=1;MLEAF=0.500;MQ=41.60;MQRankSum=-4.725;QD=32.26;ReadPosRankSum=1.095;SOR=0.602	GT:AD:DP:GQ:PL	0/1:14,38:52:99:1668,0,536
EU153401.1	1045188	.	T	C	216.77	.	AC=1;AF=0.500;AN=2;BaseQRankSum=0.865;ClippingRankSum=0.000;DP=67;ExcessHet=3.0103;FS=3.231;MLEAC=1;MLEAF=0.500;MQ=42.39;MQRankSum=-0.160;QD=3.28;ReadPosRankSum=-1.202;SOR=1.355	GT:AD:DP:GQ:PL	0/1:57,9:66:99:245,0,2536
EU153401.1	1045190	.	GCC	G	204.73	.	AC=1;AF=0.500;AN=2;BaseQRankSum=1.520;ClippingRankSum=0.000;DP=68;ExcessHet=3.0103;FS=7.298;MLEAC=1;MLEAF=0.500;MQ=42.71;MQRankSum=-2.711;QD=3.06;ReadPosRankSum=-0.499;SOR=1.550	GT:AD:DP:GQ:PL	0/1:57,10:67:99:242,0,2578
EU153401.1	1045193	.	C	T	1182.73	.	AC=1;AF=0.500;AN=2;BaseQRankSum=-0.011;ClippingRankSum=0.000;DP=69;ExcessHet=3.0103;FS=5.297;MLEAC=1;MLEAF=0.500;MQ=42.46;MQRankSum=-3.000;QD=21.12;ReadPosRankSum=1.310;SOR=0.532	GT:AD:DP:GQ:PL	0/1:26,30:56:99:1220,0,1159
EU153401.1	1045194	.	C	T	261.77	.	AC=1;AF=0.500;AN=2;BaseQRankSum=-0.721;ClippingRankSum=0.000;DP=69;ExcessHet=3.0103;FS=0.000;MLEAC=1;MLEAF=0.500;MQ=42.46;MQRankSum=-2.052;QD=3.85;ReadPosRankSum=2.273;SOR=0.831	GT:AD:DP:GQ:PL	0/1:57,11:68:99:290,0,2491
EU153401.1	1045195	.	T	TTC	69.73	.	AC=1;AF=0.500;AN=2;BaseQRankSum=1.217;ClippingRankSum=0.000;DP=69;ExcessHet=3.0103;FS=7.060;MLEAC=1;MLEAF=0.500;MQ=42.46;MQRankSum=-2.040;QD=1.06;ReadPosRankSum=0.510;SOR=2.280	GT:AD:DP:GQ:PL	0/1:60,6:66:99:107,0,2699
EU153401.1	1045196	.	G	A	576.77	.	AC=1;AF=0.500;AN=2;BaseQRankSum=2.633;ClippingRankSum=0.000;DP=69;ExcessHet=3.0103;FS=0.000;MLEAC=1;MLEAF=0.500;MQ=42.46;MQRankSum=-1.621;QD=9.01;ReadPosRankSum=0.942;SOR=0.768	GT:AD:DP:GQ:PL	0/1:47,17:64:99:605,0,2162
EU153401.1	1045199	.	G	A	171.73	.	AC=1;AF=0.500;AN=2;BaseQRankSum=1.474;ClippingRankSum=0.000;DP=72;ExcessHet=3.0103;FS=5.545;MLEAC=1;MLEAF=0.500;MQ=42.74;MQRankSum=0.010;QD=2.68;ReadPosRankSum=1.119;SOR=1.279	GT:AD:DP:GQ:PL	0/1:55,9:64:99:209,0,2455
EU153401.1	1045207	.	A	T	420.77	.	AC=1;AF=0.500;AN=2;BaseQRankSum=0.347;ClippingRankSum=0.000;DP=82;ExcessHet=3.0103;FS=2.466;MLEAC=1;MLEAF=0.500;MQ=42.62;MQRankSum=-2.822;QD=5.69;ReadPosRankSum=-0.467;SOR=1.091	GT:AD:DP:GQ:PL	0/1:59,15:74:99:449,0,2583
EU153401.1	1045211	.	A	G	135.77	.	AC=1;AF=0.500;AN=2;BaseQRankSum=0.298;ClippingRankSum=0.000;DP=79;ExcessHet=3.0103;FS=5.302;MLEAC=1;MLEAF=0.500;MQ=42.42;MQRankSum=-0.055;QD=1.74;ReadPosRankSum=1.587;SOR=1.318	GT:AD:DP:GQ:PL	0/1:69,9:78:99:164,0,3085
EU153401.1	1045216	.	G	A	195.77	.	AC=1;AF=0.500;AN=2;BaseQRankSum=0.687;ClippingRankSum=0.000;DP=79;ExcessHet=3.0103;FS=2.873;MLEAC=1;MLEAF=0.500;MQ=42.42;MQRankSum=-0.603;QD=2.61;ReadPosRankSum=0.523;SOR=1.028	GT:AD:DP:GQ:PL	0/1:65,10:75:99:224,0,2830
EU153401.1	1045218	.	T	C	231.77	.	AC=1;AF=0.500;AN=2;BaseQRankSum=-1.450;ClippingRankSum=0.000;DP=76;ExcessHet=3.0103;FS=1.224;MLEAC=1;MLEAF=0.500;MQ=42.74;MQRankSum=-2.244;QD=3.09;ReadPosRankSum=1.575;SOR=0.810	GT:AD:DP:GQ:PL	0/1:64,11:75:99:260,0,2911
EU153401.1	1045219	.	G	T	477.77	.	AC=1;AF=0.500;AN=2;BaseQRankSum=-0.216;ClippingRankSum=0.000;DP=75;ExcessHet=3.0103;FS=0.000;MLEAC=1;MLEAF=0.500;MQ=42.95;MQRankSum=-3.020;QD=6.92;ReadPosRankSum=0.399;SOR=0.590	GT:AD:DP:GQ:PL	0/1:53,16:69:99:506,0,2392
EU153401.1	1045224	.	G	A	114.77	.	AC=1;AF=0.500;AN=2;BaseQRankSum=1.079;ClippingRankSum=0.000;DP=72;ExcessHet=3.0103;FS=3.307;MLEAC=1;MLEAF=0.500;MQ=43.15;MQRankSum=-0.183;QD=1.62;ReadPosRankSum=1.384;SOR=1.093	GT:AD:DP:GQ:PL	0/1:63,8:71:99:143,0,2794
EU153401.1	1045225	.	G	A	249.77	.	AC=1;AF=0.500;AN=2;BaseQRankSum=-2.549;ClippingRankSum=0.000;DP=69;ExcessHet=3.0103;FS=1.283;MLEAC=1;MLEAF=0.500;MQ=43.56;MQRankSum=-2.414;QD=3.67;ReadPosRankSum=0.617;SOR=0.729	GT:AD:DP:GQ:PL	0/1:57,11:68:99:278,0,2659
EU153401.1	1045227	.	T	A	84.77	.	AC=1;AF=0.500;AN=2;BaseQRankSum=0.975;ClippingRankSum=0.000;DP=68;ExcessHet=3.0103;FS=1.593;MLEAC=1;MLEAF=0.500;MQ=43.65;MQRankSum=-0.220;QD=1.28;ReadPosRankSum=1.813;SOR=0.785	GT:AD:DP:GQ:PL	0/1:59,7:66:99:113,0,2629
EU153401.1	1045230	.	G	A	273.77	.	AC=1;AF=0.500;AN=2;BaseQRankSum=-2.993;ClippingRankSum=0.000;DP=68;ExcessHet=3.0103;FS=1.267;MLEAC=1;MLEAF=0.500;MQ=43.65;MQRankSum=-2.583;QD=4.28;ReadPosRankSum=0.525;SOR=0.772	GT:AD:DP:GQ:PL	0/1:53,11:64:99:302,0,2323
EU153401.1	1045239	.	C	G	1434.77	.	AC=1;AF=0.500;AN=2;BaseQRankSum=-0.032;ClippingRankSum=0.000;DP=60;ExcessHet=3.0103;FS=1.185;MLEAC=1;MLEAF=0.500;MQ=43.99;MQRankSum=-4.685;QD=29.28;ReadPosRankSum=-0.715;SOR=1.022	GT:AD:DP:GQ:PL	0/1:16,33:49:99:1463,0,927
EU153401.1	1045240	.	A	G	1374.77	.	AC=1;AF=0.500;AN=2;BaseQRankSum=-0.348;ClippingRankSum=0.000;DP=60;ExcessHet=3.0103;FS=1.064;MLEAC=1;MLEAF=0.500;MQ=43.99;MQRankSum=-3.917;QD=25.00;ReadPosRankSum=0.052;SOR=0.452	GT:AD:DP:GQ:PL	0/1:22,33:55:99:1403,0,1182
EU153401.1	1045242	.	T	A	18.82	.	AC=1;AF=0.500;AN=2;BaseQRankSum=-0.284;ClippingRankSum=0.000;DP=60;ExcessHet=3.0103;FS=1.856;MLEAC=1;MLEAF=0.500;MQ=43.99;MQRankSum=-0.633;QD=0.32;ReadPosRankSum=-1.539;SOR=0.887	GT:AD:DP:GQ:PL	0/1:54,5:59:47:47,0,2616
EU153401.1	1045243	.	G	T	147.73	.	AC=1;AF=0.500;AN=2;BaseQRankSum=-1.816;ClippingRankSum=0.000;DP=60;ExcessHet=3.0103;FS=3.443;MLEAC=1;MLEAF=0.500;MQ=43.99;MQRankSum=-0.376;QD=2.55;ReadPosRankSum=0.699;SOR=1.057	GT:AD:DP:GQ:PL	0/1:50,8:58:99:185,0,2439
EU153401.1	1045244	.	C	T	243.77	.	AC=1;AF=0.500;AN=2;BaseQRankSum=1.657;ClippingRankSum=0.000;DP=59;ExcessHet=3.0103;FS=1.300;MLEAC=1;MLEAF=0.500;MQ=44.21;MQRankSum=-1.828;QD=4.13;ReadPosRankSum=0.617;SOR=0.936	GT:AD:DP:GQ:PL	0/1:49,10:59:99:272,0,2391
EU153401.1	1045245	.	T	G	63.77	.	AC=1;AF=0.500;AN=2;BaseQRankSum=0.212;ClippingRankSum=0.000;DP=59;ExcessHet=3.0103;FS=0.000;MLEAC=1;MLEAF=0.500;MQ=44.21;MQRankSum=1.623;QD=1.08;ReadPosRankSum=-0.853;SOR=0.527	GT:AD:DP:GQ:PL	0/1:53,6:59:92:92,0,2571
EU153401.1	1045254	.	T	C	114.77	.	AC=1;AF=0.500;AN=2;BaseQRankSum=-1.806;ClippingRankSum=0.000;DP=58;ExcessHet=3.0103;FS=1.608;MLEAC=1;MLEAF=0.500;MQ=44.43;MQRankSum=-0.258;QD=2.01;ReadPosRankSum=-0.109;SOR=0.785	GT:AD:DP:GQ:PL	0/1:50,7:57:99:143,0,2442
EU153401.1	1045257	.	C	T	516.77	.	AC=1;AF=0.500;AN=2;BaseQRankSum=-0.134;ClippingRankSum=0.000;DP=57;ExcessHet=3.0103;FS=1.104;MLEAC=1;MLEAF=0.500;MQ=44.10;MQRankSum=-3.166;QD=9.07;ReadPosRankSum=-1.484;SOR=0.885	GT:AD:DP:GQ:PL	0/1:41,16:57:99:545,0,2079
EU153401.1	1045258	.	C	T	114.77	.	AC=1;AF=0.500;AN=2;BaseQRankSum=-1.805;ClippingRankSum=0.000;DP=57;ExcessHet=3.0103;FS=1.594;MLEAC=1;MLEAF=0.500;MQ=44.10;MQRankSum=-0.200;QD=2.05;ReadPosRankSum=-0.496;SOR=0.805	GT:AD:DP:GQ:PL	0/1:49,7:56:99:143,0,2442
EU153401.1	1045260	.	C	G	450.77	.	AC=1;AF=0.500;AN=2;BaseQRankSum=0.095;ClippingRankSum=0.000;DP=56;ExcessHet=3.0103;FS=0.000;MLEAC=1;MLEAF=0.500;MQ=44.35;MQRankSum=-2.317;QD=9.20;ReadPosRankSum=-1.302;SOR=0.618	GT:AD:DP:GQ:PL	0/1:36,13:49:99:479,0,1833
EU153401.1	1045267	.	T	C	27.77	.	AC=1;AF=0.500;AN=2;BaseQRankSum=0.980;ClippingRankSum=0.000;DP=56;ExcessHet=3.0103;FS=0.000;MLEAC=1;MLEAF=0.500;MQ=43.80;MQRankSum=-0.783;QD=0.50;ReadPosRankSum=-0.044;SOR=0.751	GT:AD:DP:GQ:PL	0/1:50,5:55:56:56,0,2490
EU153401.1	1045273	.	G	C	81.77	.	AC=1;AF=0.500;AN=2;BaseQRankSum=0.069;ClippingRankSum=0.000;DP=53;ExcessHet=3.0103;FS=0.000;MLEAC=1;MLEAF=0.500;MQ=44.31;MQRankSum=1.578;QD=1.57;ReadPosRankSum=2.780;SOR=0.473	GT:AD:DP:GQ:PL	0/1:46,6:52:99:110,0,2319
EU153401.1	1045274	.	T	G	1174.77	.	AC=1;AF=0.500;AN=2;BaseQRankSum=0.673;ClippingRankSum=0.000;DP=50;ExcessHet=3.0103;FS=0.000;MLEAC=1;MLEAF=0.500;MQ=45.32;MQRankSum=-2.722;QD=26.11;ReadPosRankSum=1.023;SOR=0.693	GT:AD:DP:GQ:PL	0/1:19,26:45:99:1203,0,1064
EU153401.1	1045278	.	T	C	433.77	.	AC=1;AF=0.500;AN=2;BaseQRankSum=1.138;ClippingRankSum=0.000;DP=48;ExcessHet=3.0103;FS=0.000;MLEAC=1;MLEAF=0.500;MQ=45.07;MQRankSum=-2.501;QD=11.12;ReadPosRankSum=-1.096;SOR=0.776	GT:AD:DP:GQ:PL	0/1:27,12:39:99:462,0,1484
EU153401.1	1045279	.	C	A	52.77	.	AC=1;AF=0.500;AN=2;BaseQRankSum=-1.992;ClippingRankSum=0.000;DP=48;ExcessHet=3.0103;FS=0.000;MLEAC=1;MLEAF=0.500;MQ=45.07;MQRankSum=-0.786;QD=1.15;ReadPosRankSum=-0.954;SOR=0.963	GT:AD:DP:GQ:PL	0/1:41,5:46:81:81,0,2154
EU153401.1	1045280	.	T	TG	18.79	.	AC=1;AF=0.500;AN=2;BaseQRankSum=-0.581;ClippingRankSum=0.000;DP=49;ExcessHet=3.0103;FS=0.000;MLEAC=1;MLEAF=0.500;MQ=44.80;MQRankSum=-0.684;QD=0.38;ReadPosRankSum=-0.810;SOR=0.813	GT:AD:DP:GQ:PL	0/1:44,5:49:56:56,0,2490
EU153401.1	1045281	.	G	C	163.77	.	AC=1;AF=0.500;AN=2;BaseQRankSum=0.937;ClippingRankSum=0.000;DP=49;ExcessHet=3.0103;FS=5.036;MLEAC=1;MLEAF=0.500;MQ=44.80;MQRankSum=-0.277;QD=3.34;ReadPosRankSum=0.201;SOR=1.515	GT:AD:DP:GQ:PL	0/1:45,4:49:99:192,0,2220
EU153401.1	1045283	.	C	T	117.77	.	AC=1;AF=0.500;AN=2;BaseQRankSum=0.902;ClippingRankSum=0.000;DP=56;ExcessHet=3.0103;FS=0.000;MLEAC=1;MLEAF=0.500;MQ=42.56;MQRankSum=1.087;QD=2.10;ReadPosRankSum=2.307;SOR=0.911	GT:AD:DP:GQ:PL	0/1:49,7:56:99:146,0,2400
EU153401.1	1045285	.	C	T	27.77	.	AC=1;AF=0.500;AN=2;BaseQRankSum=0.839;ClippingRankSum=0.000;DP=55;ExcessHet=3.0103;FS=0.000;MLEAC=1;MLEAF=0.500;MQ=42.23;MQRankSum=-0.990;QD=0.50;ReadPosRankSum=1.451;SOR=1.022	GT:AD:DP:GQ:PL	0/1:50,5:55:56:56,0,2490
EU153401.1	1045290	.	T	G	72.77	.	AC=1;AF=0.500;AN=2;BaseQRankSum=-0.346;ClippingRankSum=0.000;DP=56;ExcessHet=3.0103;FS=0.000;MLEAC=1;MLEAF=0.500;MQ=42.19;MQRankSum=0.147;QD=1.30;ReadPosRankSum=0.133;SOR=0.619	GT:AD:DP:GQ:PL	0/1:50,6:56:99:101,0,2445
EU153401.1	1045292	.	T	A	1701.77	.	AC=1;AF=0.500;AN=2;BaseQRankSum=-0.454;ClippingRankSum=0.000;DP=54;ExcessHet=3.0103;FS=3.023;MLEAC=1;MLEAF=0.500;MQ=42.56;MQRankSum=-3.283;QD=32.73;ReadPosRankSum=0.095;SOR=0.538	GT:AD:DP:GQ:PL	0/1:11,41:52:99:1730,0,699
EU153401.1	1045300	.	C	A	45.77	.	AC=1;AF=0.500;AN=2;BaseQRankSum=1.054;ClippingRankSum=0.000;DP=53;ExcessHet=3.0103;FS=0.000;MLEAC=1;MLEAF=0.500;MQ=40.91;MQRankSum=1.711;QD=0.93;ReadPosRankSum=3.163;SOR=1.022	GT:AD:DP:GQ:PL	0/1:44,5:49:74:74,0,2238
EU153401.1	1045310	.	G	T	58.77	.	AC=1;AF=0.500;AN=2;BaseQRankSum=0.874;ClippingRankSum=0.000;DP=47;ExcessHet=3.0103;FS=0.000;MLEAC=1;MLEAF=0.500;MQ=40.40;MQRankSum=1.831;QD=1.34;ReadPosRankSum=3.024;SOR=0.547	GT:AD:DP:GQ:PL	0/1:39,5:44:87:87,0,2070
EU153401.1	1045312	.	A	G	49.77	.	AC=1;AF=0.500;AN=2;BaseQRankSum=0.862;ClippingRankSum=0.000;DP=45;ExcessHet=3.0103;FS=8.517;MLEAC=1;MLEAF=0.500;MQ=40.28;MQRankSum=-0.456;QD=1.11;ReadPosRankSum=-0.290;SOR=1.881	GT:AD:DP:GQ:PL	0/1:40,5:45:78:78,0,2045
EU153401.1	1045314	.	T	TAAC	46.73	.	AC=1;AF=0.500;AN=2;BaseQRankSum=0.759;ClippingRankSum=0.000;DP=46;ExcessHet=3.0103;FS=0.000;MLEAC=1;MLEAF=0.500;MQ=40.12;MQRankSum=1.832;QD=1.02;ReadPosRankSum=2.725;SOR=0.749	GT:AD:DP:GQ:PL	0/1:41,5:46:84:84,0,2185
EU153401.1	1045316	.	AT	A	49.73	.	AC=1;AF=0.500;AN=2;BaseQRankSum=0.990;ClippingRankSum=0.000;DP=42;ExcessHet=3.0103;FS=0.000;MLEAC=1;MLEAF=0.500;MQ=41.12;MQRankSum=1.688;QD=1.18;ReadPosRankSum=1.697;SOR=0.621	GT:AD:DP:GQ:PL	0/1:37,5:42:87:87,0,2143
EU153401.1	1045323	.	TGTATG	T	76.73	.	AC=1;AF=0.500;AN=2;BaseQRankSum=0.806;ClippingRankSum=0.000;DP=33;ExcessHet=3.0103;FS=0.000;MLEAC=1;MLEAF=0.500;MQ=40.17;MQRankSum=1.913;QD=2.33;ReadPosRankSum=-0.202;SOR=0.713	GT:AD:DP:GQ:PL	0/1:28,5:33:99:114,0,1765
EU153401.1	1045327	.	T	C	13.95	.	AC=1;AF=0.500;AN=2;BaseQRankSum=-3.391;ClippingRankSum=0.000;DP=31;ExcessHet=3.0103;FS=2.537;MLEAC=1;MLEAF=0.500;MQ=39.30;MQRankSum=0.136;QD=0.45;ReadPosRankSum=0.838;SOR=0.991	GT:AD:DP:GQ:PL	0/1:28,3:31:42:42,0,1603
EU153401.1	1045329	.	A	G	22.79	.	AC=1;AF=0.500;AN=2;BaseQRankSum=-4.077;ClippingRankSum=0.000;DP=31;ExcessHet=3.0103;FS=2.515;MLEAC=1;MLEAF=0.500;MQ=39.30;MQRankSum=-0.188;QD=0.81;ReadPosRankSum=0.822;SOR=1.002	GT:AD:DP:GQ:PL	0/1:25,3:28:51:51,0,1162
EU153401.1	1045331	.	G	T	13.95	.	AC=1;AF=0.500;AN=2;BaseQRankSum=-2.301;ClippingRankSum=0.000;DP=31;ExcessHet=3.0103;FS=2.537;MLEAC=1;MLEAF=0.500;MQ=39.30;MQRankSum=0.136;QD=0.45;ReadPosRankSum=0.911;SOR=0.991	GT:AD:DP:GQ:PL	0/1:28,3:31:42:42,0,1603
EU153401.1	1045333	.	A	T	97.73	.	AC=1;AF=0.500;AN=2;BaseQRankSum=1.354;ClippingRankSum=0.000;DP=31;ExcessHet=3.0103;FS=0.000;MLEAC=1;MLEAF=0.500;MQ=39.30;MQRankSum=1.984;QD=3.26;ReadPosRankSum=-1.649;SOR=0.610	GT:AD:DP:GQ:PL	0/1:25,5:30:99:135,0,1471
EU153401.1	1045335	.	GAAAC	G	91.73	.	AC=1;AF=0.500;AN=2;BaseQRankSum=0.971;ClippingRankSum=0.000;DP=31;ExcessHet=3.0103;FS=0.000;MLEAC=1;MLEAF=0.500;MQ=39.30;MQRankSum=2.048;QD=2.96;ReadPosRankSum=-1.662;SOR=0.693	GT:AD:DP:GQ:PL	0/1:26,5:31:99:129,0,1555
EU153401.1	1045338	.	A	T	13.95	.	AC=1;AF=0.500;AN=2;BaseQRankSum=0.660;ClippingRankSum=0.000;DP=28;ExcessHet=3.0103;FS=7.579;MLEAC=1;MLEAF=0.500;MQ=38.63;MQRankSum=0.091;QD=0.50;ReadPosRankSum=2.408;SOR=2.243	GT:AD:DP:GQ:PL	0/1:26,2:28:42:42,0,1603
EU153401.1	1045339	.	C	G	696.77	.	AC=1;AF=0.500;AN=2;BaseQRankSum=0.730;ClippingRankSum=0.000;DP=27;ExcessHet=3.0103;FS=0.000;MLEAC=1;MLEAF=0.500;MQ=38.54;MQRankSum=-4.000;QD=26.80;ReadPosRankSum=1.707;SOR=0.839	GT:AD:DP:GQ:PL	0/1:9,17:26:99:725,0,529
EU153401.1	1045362	.	A	G	55.73	.	AC=1;AF=0.500;AN=2;BaseQRankSum=0.937;ClippingRankSum=0.000;DP=18;ExcessHet=3.0103;FS=0.000;MLEAC=1;MLEAF=0.500;MQ=38.77;MQRankSum=2.102;QD=4.29;ReadPosRankSum=0.903;SOR=0.551	GT:AD:DP:GQ:PL	0/1:11,2:13:93:93,0,742
EU153401.1	1045365	.	TCCA	T	99.73	.	AC=1;AF=0.500;AN=2;BaseQRankSum=-0.674;ClippingRankSum=0.000;DP=19;ExcessHet=3.0103;FS=2.932;MLEAC=1;MLEAF=0.500;MQ=39.80;MQRankSum=-2.093;QD=6.23;ReadPosRankSum=-0.023;SOR=1.828	GT:AD:DP:GQ:PL	0/1:11,5:16:99:137,0,681
EU153401.1	1045367	.	C	A	11.12	.	AC=1;AF=0.500;AN=2;BaseQRankSum=0.447;ClippingRankSum=0.000;DP=13;ExcessHet=3.0103;FS=0.000;MLEAC=1;MLEAF=0.500;MQ=42.10;MQRankSum=-0.524;QD=1.01;ReadPosRankSum=2.362;SOR=1.371	GT:AD:DP:GQ:PL	0/1:9,2:11:39:39,0,930
EU153401.1	1045370	.	G	GTCA	16.82	.	AC=1;AF=0.500;AN=2;BaseQRankSum=-0.207;ClippingRankSum=0.000;DP=16;ExcessHet=3.0103;FS=0.000;MLEAC=1;MLEAF=0.500;MQ=41.87;MQRankSum=-0.980;QD=1.53;SOR=1.371	GT:AD:DP:GQ:PL	0/1:9,2:11:54:54,0,602
EU153401.1	1045376	.	A	T	241.77	.	AC=1;AF=0.500;AN=2;BaseQRankSum=0.860;ClippingRankSum=0.000;DP=24;ExcessHet=3.0103;FS=11.139;MLEAC=1;MLEAF=0.500;MQ=41.35;MQRankSum=-3.310;QD=16.12;ReadPosRankSum=0.822;SOR=4.174	GT:AD:DP:GQ:PL	0/1:8,7:15:99:270,0,503
EU153401.1	1045379	.	C	T	883.73	.	AC=1;AF=0.500;AN=2;BaseQRankSum=1.594;ClippingRankSum=0.000;DP=82;ExcessHet=3.0103;FS=5.845;MLEAC=1;MLEAF=0.500;MQ=38.38;MQRankSum=-2.926;QD=23.88;ReadPosRankSum=-0.624;SOR=0.156	GT:AD:DP:GQ:PL	0/1:14,23:37:99:921,0,896
EU153401.1	1045381	.	C	T	127.77	.	AC=1;AF=0.500;AN=2;BaseQRankSum=0.401;ClippingRankSum=0.000;DP=79;ExcessHet=3.0103;FS=4.650;MLEAC=1;MLEAF=0.500;MQ=38.46;MQRankSum=-0.673;QD=3.55;ReadPosRankSum=-1.044;SOR=0.142	GT:AD:DP:GQ:PL	0/1:30,6:36:99:156,0,1684
EU153401.1	1045382	.	C	T	280.77	.	AC=1;AF=0.500;AN=2;BaseQRankSum=-0.279;ClippingRankSum=0.000;DP=77;ExcessHet=3.0103;FS=4.137;MLEAC=1;MLEAF=0.500;MQ=38.24;MQRankSum=-2.230;QD=8.77;ReadPosRankSum=1.616;SOR=1.702	GT:AD:DP:GQ:PL	0/1:23,9:32:99:309,0,1288
EU153401.1	1045384	.	G	A	172.77	.	AC=1;AF=0.500;AN=2;BaseQRankSum=-1.201;ClippingRankSum=0.000;DP=75;ExcessHet=3.0103;FS=1.871;MLEAC=1;MLEAF=0.500;MQ=37.84;MQRankSum=-2.276;QD=4.80;ReadPosRankSum=0.000;SOR=0.232	GT:AD:DP:GQ:PL	0/1:29,7:36:99:201,0,1639
EU153401.1	1045388	.	A	C	1296.73	.	AC=1;AF=0.500;AN=2;BaseQRankSum=0.812;ClippingRankSum=0.000;DP=69;ExcessHet=3.0103;FS=2.707;MLEAC=1;MLEAF=0.500;MQ=38.74;MQRankSum=-1.860;QD=30.97;ReadPosRankSum=-0.092;SOR=0.191	GT:AD:DP:GQ:PL	0/1:3,32:35:99:1334,0,298
EU153401.1	1045391	.	A	T	1078.77	.	AC=1;AF=0.500;AN=2;BaseQRankSum=0.716;ClippingRankSum=0.000;DP=64;ExcessHet=3.0103;FS=4.159;MLEAC=1;MLEAF=0.500;MQ=38.65;MQRankSum=-4.196;QD=32.69;ReadPosRankSum=-0.843;SOR=0.162	GT:AD:DP:GQ:PL	0/1:9,24:33:99:1107,0,632
EU153401.1	1045392	.	T	C	34.73	.	AC=1;AF=0.500;AN=2;BaseQRankSum=0.845;ClippingRankSum=0.000;DP=64;ExcessHet=3.0103;FS=0.000;MLEAC=1;MLEAF=0.500;MQ=38.65;MQRankSum=-0.232;QD=1.09;ReadPosRankSum=0.851;SOR=0.551	GT:AD:DP:GQ:PL	0/1:28,4:32:72:72,0,1730
EU153401.1	1045394	.	G	T	655.77	.	AC=1;AF=0.500;AN=2;BaseQRankSum=0.600;ClippingRankSum=0.000;DP=63;ExcessHet=3.0103;FS=2.114;MLEAC=1;MLEAF=0.500;MQ=38.22;MQRankSum=-4.043;QD=27.32;ReadPosRankSum=-0.836;SOR=0.250	GT:AD:DP:GQ:PL	0/1:9,15:24:99:684,0,700
EU153401.1	1045398	.	A	T	11.12	.	AC=1;AF=0.500;AN=2;BaseQRankSum=1.155;ClippingRankSum=0.000;DP=60;ExcessHet=3.0103;FS=2.669;MLEAC=1;MLEAF=0.500;MQ=39.11;MQRankSum=-0.461;QD=0.35;ReadPosRankSum=-0.066;SOR=1.532	GT:AD:DP:GQ:PL	0/1:29,3:32:39:39,0,1607
EU153401.1	1045402	.	A	G	49.77	.	AC=1;AF=0.500;AN=2;BaseQRankSum=1.207;ClippingRankSum=0.000;DP=55;ExcessHet=3.0103;FS=0.000;MLEAC=1;MLEAF=0.500;MQ=39.07;MQRankSum=-0.840;QD=1.66;ReadPosRankSum=0.551;SOR=0.368	GT:AD:DP:GQ:PL	0/1:26,4:30:78:78,0,1646
EU153401.1	1045406	.	T	C	112.73	.	AC=1;AF=0.500;AN=2;BaseQRankSum=1.422;ClippingRankSum=0.000;DP=51;ExcessHet=3.0103;FS=0.000;MLEAC=1;MLEAF=0.500;MQ=39.55;MQRankSum=-2.550;QD=4.51;ReadPosRankSum=2.142;SOR=0.631	GT:AD:DP:GQ:PL	0/1:20,5:25:99:150,0,1203
EU153401.1	1045409	.	T	G	64.77	.	AC=1;AF=0.500;AN=2;BaseQRankSum=0.942;ClippingRankSum=0.000;DP=48;ExcessHet=3.0103;FS=0.000;MLEAC=1;MLEAF=0.500;MQ=39.16;MQRankSum=-0.451;QD=2.40;ReadPosRankSum=0.641;SOR=0.473	GT:AD:DP:GQ:PL	0/1:23,4:27:93:93,0,1436
EU153401.1	1045410	.	TA	T	328.73	.	AC=1;AF=0.500;AN=2;BaseQRankSum=0.726;ClippingRankSum=0.000;DP=49;ExcessHet=3.0103;FS=2.021;MLEAC=1;MLEAF=0.500;MQ=39.70;MQRankSum=-2.261;QD=12.18;ReadPosRankSum=0.108;SOR=1.552	GT:AD:DP:GQ:PL	0/1:18,9:27:99:366,0,1053
EU153401.1	1045411	.	A	T	111.77	.	AC=1;AF=0.500;AN=2;BaseQRankSum=-1.298;ClippingRankSum=0.000;DP=49;ExcessHet=3.0103;FS=5.184;MLEAC=1;MLEAF=0.500;MQ=39.70;MQRankSum=-1.659;QD=4.14;ReadPosRankSum=-0.125;SOR=0.116	GT:AD:DP:GQ:PL	0/1:22,5:27:99:140,0,1307
EU153401.1	1045424	.	T	C	22.79	.	AC=1;AF=0.500;AN=2;BaseQRankSum=-1.817;ClippingRankSum=0.000;DP=77;ExcessHet=3.0103;FS=0.000;MLEAC=1;MLEAF=0.500;MQ=36.95;MQRankSum=0.550;QD=0.40;ReadPosRankSum=1.557;SOR=0.416	GT:AD:DP:GQ:PL	0/1:53,4:57:51:51,0,2256
EU153401.1	1045448	.	C	A	434.77	.	AC=1;AF=0.500;AN=2;BaseQRankSum=1.206;ClippingRankSum=0.000;DP=33;ExcessHet=3.0103;FS=1.922;MLEAC=1;MLEAF=0.500;MQ=43.34;MQRankSum=-3.614;QD=21.74;ReadPosRankSum=-1.676;SOR=0.307	GT:AD:DP:GQ:PL	0/1:9,11:20:99:463,0,650
EU153401.1	1045455	.	T	C	217.77	.	AC=1;AF=0.500;AN=2;BaseQRankSum=0.791;ClippingRankSum=0.000;DP=23;ExcessHet=3.0103;FS=2.363;MLEAC=1;MLEAF=0.500;MQ=46.92;MQRankSum=-3.214;QD=15.55;ReadPosRankSum=-0.779;SOR=0.223	GT:AD:DP:GQ:PL	0/1:10,4:14:99:246,0,707
EU153401.1	1045459	.	T	C	22.79	.	AC=1;AF=0.500;AN=2;BaseQRankSum=0.640;ClippingRankSum=0.000;DP=22;ExcessHet=3.0103;FS=0.000;MLEAC=1;MLEAF=0.500;MQ=48.97;MQRankSum=-2.803;QD=1.75;ReadPosRankSum=0.592;SOR=0.330	GT:AD:DP:GQ:PL	0/1:11,2:13:51:51,0,854
EU153401.1	1045464	.	G	A	180.77	.	AC=1;AF=0.500;AN=2;BaseQRankSum=-0.736;ClippingRankSum=0.000;DP=21;ExcessHet=3.0103;FS=2.276;MLEAC=1;MLEAF=0.500;MQ=49.87;MQRankSum=1.545;QD=13.91;ReadPosRankSum=-1.557;SOR=0.223	GT:AD:DP:GQ:PL	0/1:7,6:13:99:209,0,658
EU153401.1	1045468	.	A	G	116.77	.	AC=1;AF=0.500;AN=2;BaseQRankSum=0.730;ClippingRankSum=0.000;DP=18;ExcessHet=3.0103;FS=0.000;MLEAC=1;MLEAF=0.500;MQ=51.42;MQRankSum=-3.315;QD=8.98;ReadPosRankSum=0.169;SOR=0.765	GT:AD:DP:GQ:PL	0/1:10,3:13:99:145,0,714
EU153401.1	1045472	.	T	A	53.77	.	AC=1;AF=0.500;AN=2;BaseQRankSum=-0.843;ClippingRankSum=0.000;DP=22;ExcessHet=3.0103;FS=0.000;MLEAC=1;MLEAF=0.500;MQ=47.50;MQRankSum=-2.999;QD=3.36;ReadPosRankSum=-1.942;SOR=0.446	GT:AD:DP:GQ:PL	0/1:12,4:16:82:82,0,801
EU153401.1	1045525	.	T	A	124.77	.	AC=1;AF=0.500;AN=2;BaseQRankSum=-0.781;ClippingRankSum=0.000;DP=27;ExcessHet=3.0103;FS=5.180;MLEAC=1;MLEAF=0.500;MQ=51.98;MQRankSum=-4.124;QD=6.57;ReadPosRankSum=-1.541;SOR=1.925	GT:AD:DP:GQ:PL	0/1:14,5:19:99:153,0,1002
EU153401.1	1045535	.	G	A	136.77	.	AC=1;AF=0.500;AN=2;BaseQRankSum=-1.617;ClippingRankSum=0.000;DP=28;ExcessHet=3.0103;FS=4.964;MLEAC=1;MLEAF=0.500;MQ=52.29;MQRankSum=-4.247;QD=6.84;ReadPosRankSum=-0.722;SOR=1.952	GT:AD:DP:GQ:PL	0/1:15,5:20:99:165,0,655
EU153401.1	1045536	.	G	T	136.77	.	AC=1;AF=0.500;AN=2;BaseQRankSum=-1.617;ClippingRankSum=0.000;DP=28;ExcessHet=3.0103;FS=4.964;MLEAC=1;MLEAF=0.500;MQ=52.29;MQRankSum=-4.247;QD=6.84;ReadPosRankSum=-0.586;SOR=1.952	GT:AD:DP:GQ:PL	0/1:15,5:20:99:165,0,655
EU153401.1	1045538	.	T	C	136.77	.	AC=1;AF=0.500;AN=2;BaseQRankSum=0.000;ClippingRankSum=0.000;DP=29;ExcessHet=3.0103;FS=4.964;MLEAC=1;MLEAF=0.500;MQ=51.77;MQRankSum=-4.247;QD=6.84;ReadPosRankSum=-0.373;SOR=1.952	GT:AD:DP:GQ:PL	0/1:15,5:20:99:165,0,655
EU153401.1	1045540	.	T	G	133.77	.	AC=1;AF=0.500;AN=2;BaseQRankSum=0.000;ClippingRankSum=0.000;DP=29;ExcessHet=3.0103;FS=4.964;MLEAC=1;MLEAF=0.500;MQ=51.77;MQRankSum=-4.247;QD=6.69;ReadPosRankSum=-0.526;SOR=1.952	GT:AD:DP:GQ:PL	0/1:15,5:20:99:162,0,697
EU153401.1	1045545	.	C	T	130.77	.	AC=1;AF=0.500;AN=2;BaseQRankSum=0.892;ClippingRankSum=0.000;DP=30;ExcessHet=3.0103;FS=4.706;MLEAC=1;MLEAF=0.500;MQ=52.06;MQRankSum=-4.367;QD=6.23;ReadPosRankSum=-0.320;SOR=1.981	GT:AD:DP:GQ:PL	0/1:16,5:21:99:159,0,738
EU153401.1	1045548	.	A	T	133.77	.	AC=1;AF=0.500;AN=2;BaseQRankSum=1.086;ClippingRankSum=0.000;DP=30;ExcessHet=3.0103;FS=4.706;MLEAC=1;MLEAF=0.500;MQ=52.06;MQRankSum=-4.367;QD=6.37;ReadPosRankSum=1.180;SOR=1.981	GT:AD:DP:GQ:PL	0/1:16,5:21:99:162,0,657
EU153401.1	1045558	.	A	G	300.77	.	AC=1;AF=0.500;AN=2;BaseQRankSum=1.305;ClippingRankSum=0.000;DP=64;ExcessHet=3.0103;FS=2.968;MLEAC=1;MLEAF=0.500;MQ=52.15;MQRankSum=-1.039;QD=5.47;ReadPosRankSum=2.430;SOR=0.619	GT:AD:DP:GQ:PL	0/1:44,11:55:99:329,0,1814
EU153401.1	1045559	.	C	T	1065.77	.	AC=1;AF=0.500;AN=2;BaseQRankSum=1.746;ClippingRankSum=0.000;DP=64;ExcessHet=3.0103;FS=1.038;MLEAC=1;MLEAF=0.500;MQ=52.15;MQRankSum=-4.193;QD=19.38;ReadPosRankSum=0.743;SOR=0.501	GT:AD:DP:GQ:PL	0/1:27,28:55:99:1094,0,1049
EU153401.1	1045561	.	C	T	412.73	.	AC=1;AF=0.500;AN=2;BaseQRankSum=1.864;ClippingRankSum=0.000;DP=62;ExcessHet=3.0103;FS=4.935;MLEAC=1;MLEAF=0.500;MQ=52.12;MQRankSum=-2.999;QD=9.38;ReadPosRankSum=2.627;SOR=1.586	GT:AD:DP:GQ:PL	0/1:31,13:44:99:450,0,1305
EU153401.1	1045563	.	G	T	672.77	.	AC=1;AF=0.500;AN=2;BaseQRankSum=1.452;ClippingRankSum=0.000;DP=62;ExcessHet=3.0103;FS=3.997;MLEAC=1;MLEAF=0.500;MQ=52.12;MQRankSum=-1.626;QD=13.19;ReadPosRankSum=3.160;SOR=1.292	GT:AD:DP:GQ:PL	0/1:32,19:51:99:701,0,1286
EU153401.1	1045567	.	A	C	508.77	.	AC=1;AF=0.500;AN=2;BaseQRankSum=1.636;ClippingRankSum=0.000;DP=61;ExcessHet=3.0103;FS=2.883;MLEAC=1;MLEAF=0.500;MQ=52.65;MQRankSum=-2.277;QD=11.56;ReadPosRankSum=3.147;SOR=0.307	GT:AD:DP:GQ:PL	0/1:30,14:44:99:537,0,1257
EU153401.1	1045570	.	G	A	606.73	.	AC=1;AF=0.500;AN=2;BaseQRankSum=0.950;ClippingRankSum=0.000;DP=65;ExcessHet=3.0103;FS=0.000;MLEAC=1;MLEAF=0.500;MQ=51.45;MQRankSum=-1.946;QD=11.03;ReadPosRankSum=2.241;SOR=0.638	GT:AD:DP:GQ:PL	0/1:37,18:55:99:644,0,1499
EU153401.1	1045571	.	C	T	1752.73	.	AC=1;AF=0.500;AN=2;BaseQRankSum=-1.105;ClippingRankSum=0.000;DP=62;ExcessHet=3.0103;FS=7.011;MLEAC=1;MLEAF=0.500;MQ=52.48;MQRankSum=3.010;QD=33.57;ReadPosRankSum=-0.912;SOR=0.105	GT:AD:DP:GQ:PL	0/1:6,44:50:99:1790,0,111
EU153401.1	1045576	.	AATT	A	444.73	.	AC=1;AF=0.500;AN=2;BaseQRankSum=1.847;ClippingRankSum=0.000;DP=64;ExcessHet=3.0103;FS=2.622;MLEAC=1;MLEAF=0.500;MQ=51.61;MQRankSum=-1.276;QD=7.94;ReadPosRankSum=3.206;SOR=0.368	GT:AD:DP:GQ:PL	0/1:41,15:56:99:482,0,2012
EU153401.1	1045580	.	T	G	327.73	.	AC=1;AF=0.500;AN=2;BaseQRankSum=1.018;ClippingRankSum=0.000;DP=62;ExcessHet=3.0103;FS=3.103;MLEAC=1;MLEAF=0.500;MQ=51.76;MQRankSum=-4.044;QD=6.55;ReadPosRankSum=-2.042;SOR=1.411	GT:AD:DP:GQ:PL	0/1:39,11:50:99:365,0,1895
EU153401.1	1045582	.	GA	G	221.73	.	AC=1;AF=0.500;AN=2;BaseQRankSum=1.508;ClippingRankSum=0.000;DP=67;ExcessHet=3.0103;FS=1.498;MLEAC=1;MLEAF=0.500;MQ=52.10;MQRankSum=-2.531;QD=4.18;ReadPosRankSum=1.765;SOR=0.363	GT:AD:DP:GQ:PL	0/1:43,10:53:99:259,0,1817
EU153401.1	1045584	.	TGC	T	77.73	.	AC=1;AF=0.500;AN=2;BaseQRankSum=0.973;ClippingRankSum=0.000;DP=66;ExcessHet=3.0103;FS=1.577;MLEAC=1;MLEAF=0.500;MQ=52.20;MQRankSum=0.402;QD=1.34;ReadPosRankSum=2.645;SOR=0.397	GT:AD:DP:GQ:PL	0/1:51,7:58:99:115,0,2246
EU153401.1	1045586	.	C	CTAT	195.73	.	AC=1;AF=0.500;AN=2;BaseQRankSum=0.272;ClippingRankSum=0.000;DP=66;ExcessHet=3.0103;FS=1.457;MLEAC=1;MLEAF=0.500;MQ=52.20;MQRankSum=-2.596;QD=3.50;ReadPosRankSum=2.294;SOR=0.396	GT:AD:DP:GQ:PL	0/1:47,9:56:99:233,0,1972
EU153401.1	1045597	.	G	C	44.73	.	AC=1;AF=0.500;AN=2;BaseQRankSum=-2.516;ClippingRankSum=0.000;DP=65;ExcessHet=3.0103;FS=1.849;MLEAC=1;MLEAF=0.500;MQ=51.81;MQRankSum=0.575;QD=0.83;ReadPosRankSum=1.461;SOR=0.235	GT:AD:DP:GQ:PL	0/1:48,6:54:82:82,0,2114
EU153401.1	1045598	.	T	G	226.73	.	AC=1;AF=0.500;AN=2;BaseQRankSum=-0.472;ClippingRankSum=0.000;DP=64;ExcessHet=3.0103;FS=6.421;MLEAC=1;MLEAF=0.500;MQ=51.83;MQRankSum=-3.142;QD=4.36;ReadPosRankSum=-2.465;SOR=2.044	GT:AD:DP:GQ:PL	0/1:45,7:52:99:264,0,1843
EU153401.1	1045599	.	G	T	814.77	.	AC=1;AF=0.500;AN=2;BaseQRankSum=0.597;ClippingRankSum=0.000;DP=63;ExcessHet=3.0103;FS=0.000;MLEAC=1;MLEAF=0.500;MQ=52.01;MQRankSum=-3.371;QD=14.81;ReadPosRankSum=-0.517;SOR=0.573	GT:AD:DP:GQ:PL	0/1:34,21:55:99:843,0,1342
EU153401.1	1045600	.	T	C	477.77	.	AC=1;AF=0.500;AN=2;BaseQRankSum=-1.350;ClippingRankSum=0.000;DP=63;ExcessHet=3.0103;FS=4.425;MLEAC=1;MLEAF=0.500;MQ=52.01;MQRankSum=-1.601;QD=8.69;ReadPosRankSum=0.902;SOR=0.275	GT:AD:DP:GQ:PL	0/1:40,15:55:99:506,0,1676
EU153401.1	1045607	.	T	C	477.77	.	AC=1;AF=0.500;AN=2;BaseQRankSum=1.422;ClippingRankSum=0.000;DP=64;ExcessHet=3.0103;FS=4.511;MLEAC=1;MLEAF=0.500;MQ=51.51;MQRankSum=-1.297;QD=8.53;ReadPosRankSum=0.306;SOR=0.258	GT:AD:DP:GQ:PL	0/1:41,15:56:99:506,0,1676
EU153401.1	1045611	.	A	T	480.73	.	AC=1;AF=0.500;AN=2;BaseQRankSum=1.353;ClippingRankSum=0.000;DP=63;ExcessHet=3.0103;FS=1.212;MLEAC=1;MLEAF=0.500;MQ=51.85;MQRankSum=-1.426;QD=9.43;ReadPosRankSum=-0.700;SOR=0.431	GT:AD:DP:GQ:PL	0/1:36,15:51:99:518,0,1508
EU153401.1	1045612	.	C	T	492.77	.	AC=1;AF=0.500;AN=2;BaseQRankSum=0.000;ClippingRankSum=0.000;DP=59;ExcessHet=3.0103;FS=0.000;MLEAC=1;MLEAF=0.500;MQ=51.62;MQRankSum=-1.407;QD=10.71;ReadPosRankSum=-1.525;SOR=0.523	GT:AD:DP:GQ:PL	0/1:31,15:46:99:521,0,1466
EU153401.1	1045616	.	A	G	672.77	.	AC=1;AF=0.500;AN=2;BaseQRankSum=1.373;ClippingRankSum=0.000;DP=57;ExcessHet=3.0103;FS=0.000;MLEAC=1;MLEAF=0.500;MQ=51.97;MQRankSum=-1.316;QD=13.73;ReadPosRankSum=-2.275;SOR=0.798	GT:AD:DP:GQ:PL	0/1:31,18:49:99:701,0,1286
EU153401.1	1045626	.	T	C	242.77	.	AC=1;AF=0.500;AN=2;BaseQRankSum=-1.128;ClippingRankSum=0.000;DP=51;ExcessHet=3.0103;FS=0.000;MLEAC=1;MLEAF=0.500;MQ=54.11;MQRankSum=-0.837;QD=5.65;ReadPosRankSum=-1.556;SOR=0.475	GT:AD:DP:GQ:PL	0/1:33,10:43:99:271,0,1489
EU153401.1	1045628	.	C	T	408.77	.	AC=1;AF=0.500;AN=2;BaseQRankSum=1.196;ClippingRankSum=0.000;DP=47;ExcessHet=3.0103;FS=1.317;MLEAC=1;MLEAF=0.500;MQ=54.53;MQRankSum=-1.958;QD=10.22;ReadPosRankSum=-3.058;SOR=0.460	GT:AD:DP:GQ:PL	0/1:28,12:40:99:437,0,1305
EU153401.1	1045629	.	A	G	427.77	.	AC=1;AF=0.500;AN=2;BaseQRankSum=0.939;ClippingRankSum=0.000;DP=46;ExcessHet=3.0103;FS=0.000;MLEAC=1;MLEAF=0.500;MQ=54.52;MQRankSum=-1.804;QD=10.97;ReadPosRankSum=-2.873;SOR=0.586	GT:AD:DP:GQ:PL	0/1:28,11:39:99:456,0,1221
EU153401.1	1045631	.	A	G	439.77	.	AC=1;AF=0.500;AN=2;BaseQRankSum=0.751;ClippingRankSum=0.000;DP=44;ExcessHet=3.0103;FS=0.000;MLEAC=1;MLEAF=0.500;MQ=54.34;MQRankSum=-2.185;QD=11.89;ReadPosRankSum=-3.411;SOR=0.760	GT:AD:DP:GQ:PL	0/1:25,12:37:99:468,0,1053
EU153401.1	1045632	.	GTC	G	343.73	.	AC=1;AF=0.500;AN=2;BaseQRankSum=-0.111;ClippingRankSum=0.000;DP=44;ExcessHet=3.0103;FS=0.000;MLEAC=1;MLEAF=0.500;MQ=54.68;MQRankSum=-1.767;QD=9.55;ReadPosRankSum=-3.345;SOR=0.905	GT:AD:DP:GQ:PL	0/1:26,10:36:99:381,0,1101
EU153401.1	1045639	.	C	CTG	265.73	.	AC=1;AF=0.500;AN=2;BaseQRankSum=0.650;ClippingRankSum=0.000;DP=40;ExcessHet=3.0103;FS=1.604;MLEAC=1;MLEAF=0.500;MQ=55.64;MQRankSum=-2.136;QD=8.30;ReadPosRankSum=-2.896;SOR=1.179	GT:AD:DP:GQ:PL	0/1:24,8:32:99:303,0,1023
EU153401.1	1045645	.	CCAA	C	12.01	.	AC=1;AF=0.500;AN=2;BaseQRankSum=0.000;ClippingRankSum=0.000;DP=33;ExcessHet=3.0103;FS=0.000;MLEAC=1;MLEAF=0.500;MQ=55.28;MQRankSum=-2.847;QD=0.48;ReadPosRankSum=-0.879;SOR=1.179	GT:AD:DP:GQ:PL	0/1:22,3:25:49:49,0,957
EU153401.1	1045651	.	C	CACA	17.80	.	AC=1;AF=0.500;AN=2;BaseQRankSum=0.487;ClippingRankSum=0.000;DP=26;ExcessHet=3.0103;FS=0.000;MLEAC=1;MLEAF=0.500;MQ=55.94;MQRankSum=-4.349;QD=0.85;SOR=0.602	GT:AD:DP:GQ:PL	0/1:19,2:21:55:55,0,873
EU153401.1	1045677	.	A	T	19.78	.	AC=1;AF=0.500;AN=2;BaseQRankSum=0.936;ClippingRankSum=0.000;DP=27;ExcessHet=3.0103;FS=0.000;MLEAC=1;MLEAF=0.500;MQ=55.60;MQRankSum=-3.207;QD=0.76;ReadPosRankSum=0.361;SOR=1.071	GT:AD:DP:GQ:PL	0/1:23,3:26:57:57,0,957
EU153401.1	1045731	.	C	T	715.77	.	AC=1;AF=0.500;AN=2;BaseQRankSum=-0.812;ClippingRankSum=0.000;DP=21;ExcessHet=3.0103;FS=0.000;MLEAC=1;MLEAF=0.500;MQ=48.61;MQRankSum=1.153;QD=34.08;ReadPosRankSum=2.615;SOR=0.509	GT:AD:DP:GQ:PL	0/1:3,18:21:99:744,0,114
EU153401.1	1045734	.	T	C	715.77	.	AC=1;AF=0.500;AN=2;BaseQRankSum=-0.812;ClippingRankSum=0.000;DP=21;ExcessHet=3.0103;FS=2.318;MLEAC=1;MLEAF=0.500;MQ=48.06;MQRankSum=1.782;QD=34.08;ReadPosRankSum=2.466;SOR=0.662	GT:AD:DP:GQ:PL	0/1:3,18:21:99:744,0,114
EU153401.1	1045738	.	T	C	757.77	.	AC=1;AF=0.500;AN=2;BaseQRankSum=-1.107;ClippingRankSum=0.000;DP=22;ExcessHet=3.0103;FS=0.000;MLEAC=1;MLEAF=0.500;MQ=46.97;MQRankSum=1.704;QD=34.44;ReadPosRankSum=2.726;SOR=0.914	GT:AD:DP:GQ:PL	0/1:4,18:22:99:786,0,111
EU153401.1	1045756	.	AAT	A	748.73	.	AC=1;AF=0.500;AN=2;BaseQRankSum=-1.362;ClippingRankSum=0.000;DP=23;ExcessHet=3.0103;FS=2.192;MLEAC=1;MLEAF=0.500;MQ=45.79;MQRankSum=2.266;QD=32.55;ReadPosRankSum=2.273;SOR=0.264	GT:AD:DP:GQ:PL	0/1:4,19:23:99:786,0,111
EU153401.1	1045861	.	G	A	67.77	.	AC=1;AF=0.500;AN=2;BaseQRankSum=-0.630;ClippingRankSum=0.000;DP=28;ExcessHet=3.0103;FS=6.058;MLEAC=1;MLEAF=0.500;MQ=39.44;MQRankSum=-1.030;QD=2.51;ReadPosRankSum=-0.737;SOR=2.546	GT:AD:DP:GQ:PL	0/1:24,3:27:96:96,0,983
EU153401.1	1045865	.	G	C	61.77	.	AC=1;AF=0.500;AN=2;BaseQRankSum=-0.875;ClippingRankSum=0.000;DP=29;ExcessHet=3.0103;FS=2.218;MLEAC=1;MLEAF=0.500;MQ=39.18;MQRankSum=-1.210;QD=2.21;ReadPosRankSum=-1.463;SOR=1.609	GT:AD:DP:GQ:PL	0/1:24,4:28:90:90,0,1067
EU153401.1	1045872	.	C	T	67.77	.	AC=1;AF=0.500;AN=2;BaseQRankSum=-0.509;ClippingRankSum=0.000;DP=29;ExcessHet=3.0103;FS=2.218;MLEAC=1;MLEAF=0.500;MQ=38.83;MQRankSum=-1.078;QD=2.42;ReadPosRankSum=-1.368;SOR=1.609	GT:AD:DP:GQ:PL	0/1:24,4:28:96:96,0,996
EU153401.1	1045901	.	G	T	459.77	.	AC=1;AF=0.500;AN=2;BaseQRankSum=1.469;ClippingRankSum=0.000;DP=29;ExcessHet=3.0103;FS=1.549;MLEAC=1;MLEAF=0.500;MQ=39.50;MQRankSum=0.791;QD=16.42;ReadPosRankSum=1.109;SOR=1.274	GT:AD:DP:GQ:PL	0/1:13,15:28:99:488,0,380
EU153401.1	1045919	.	A	G	199.77	.	AC=1;AF=0.500;AN=2;BaseQRankSum=0.897;ClippingRankSum=0.000;DP=29;ExcessHet=3.0103;FS=4.301;MLEAC=1;MLEAF=0.500;MQ=39.41;MQRankSum=-0.610;QD=7.13;ReadPosRankSum=-0.664;SOR=1.802	GT:AD:DP:GQ:PL	0/1:21,7:28:99:228,0,858
EU153401.1	1045924	.	A	G	19.81	.	AC=1;AF=0.500;AN=2;BaseQRankSum=1.254;ClippingRankSum=0.000;DP=27;ExcessHet=3.0103;FS=2.679;MLEAC=1;MLEAF=0.500;MQ=39.91;MQRankSum=1.040;QD=0.76;ReadPosRankSum=0.402;SOR=1.514	GT:AD:DP:GQ:PL	0/1:23,3:26:48:48,0,1083
EU153401.1	1045928	.	CTT	C	13.91	.	AC=1;AF=0.500;AN=2;BaseQRankSum=1.089;ClippingRankSum=0.000;DP=29;ExcessHet=3.0103;FS=2.708;MLEAC=1;MLEAF=0.500;MQ=41.00;MQRankSum=0.726;QD=0.50;ReadPosRankSum=1.126;SOR=1.609	GT:AD:DP:GQ:PL	0/1:25,3:28:51:51,0,1041
EU153401.1	1045929	.	T	C	70.77	.	AC=1;AF=0.500;AN=2;BaseQRankSum=0.834;ClippingRankSum=0.000;DP=27;ExcessHet=3.0103;FS=2.679;MLEAC=1;MLEAF=0.500;MQ=41.07;MQRankSum=-1.124;QD=2.72;ReadPosRankSum=0.080;SOR=1.514	GT:AD:DP:GQ:PL	0/1:23,3:26:99:99,0,933
EU153401.1	1045933	.	ATATCT	A	11.08	.	AC=1;AF=0.500;AN=2;BaseQRankSum=0.969;ClippingRankSum=0.000;DP=30;ExcessHet=3.0103;FS=2.538;MLEAC=1;MLEAF=0.500;MQ=41.80;MQRankSum=0.482;QD=0.38;SOR=1.270	GT:AD:DP:GQ:PL	0/1:26,3:29:48:48,0,1083
EU153401.1	1045939	.	T	C	115.77	.	AC=1;AF=0.500;AN=2;BaseQRankSum=0.000;ClippingRankSum=0.000;DP=26;ExcessHet=3.0103;FS=5.256;MLEAC=1;MLEAF=0.500;MQ=40.89;MQRankSum=-0.404;QD=4.45;ReadPosRankSum=-1.142;SOR=2.066	GT:AD:DP:GQ:PL	0/1:21,5:26:99:144,0,908
EU153401.1	1045945	.	G	T	115.77	.	AC=1;AF=0.500;AN=2;BaseQRankSum=-0.046;ClippingRankSum=0.000;DP=27;ExcessHet=3.0103;FS=5.477;MLEAC=1;MLEAF=0.500;MQ=41.75;MQRankSum=-0.547;QD=4.29;ReadPosRankSum=-0.500;SOR=2.303	GT:AD:DP:GQ:PL	0/1:22,5:27:99:144,0,909
EU153401.1	1045948	.	G	C	25.78	.	AC=1;AF=0.500;AN=2;BaseQRankSum=0.917;ClippingRankSum=0.000;DP=27;ExcessHet=3.0103;FS=2.634;MLEAC=1;MLEAF=0.500;MQ=41.75;MQRankSum=0.398;QD=0.95;ReadPosRankSum=0.890;SOR=1.426	GT:AD:DP:GQ:PL	0/1:24,3:27:54:54,0,999
EU153401.1	1045949	.	A	C	250.77	.	AC=1;AF=0.500;AN=2;BaseQRankSum=0.552;ClippingRankSum=0.000;DP=27;ExcessHet=3.0103;FS=11.666;MLEAC=1;MLEAF=0.500;MQ=41.75;MQRankSum=-0.219;QD=9.29;ReadPosRankSum=0.295;SOR=3.456	GT:AD:DP:GQ:PL	0/1:19,8:27:99:279,0,774
EU153401.1	1045965	.	T	TA	19.78	.	AC=1;AF=0.500;AN=2;BaseQRankSum=1.067;ClippingRankSum=0.000;DP=25;ExcessHet=3.0103;FS=0.000;MLEAC=1;MLEAF=0.500;MQ=42.30;MQRankSum=0.301;QD=0.79;ReadPosRankSum=-1.463;SOR=1.022	GT:AD:DP:GQ:PL	0/1:22,3:25:57:57,0,957
EU153401.1	1045966	.	A	AG	118.73	.	AC=1;AF=0.500;AN=2;BaseQRankSum=-0.447;ClippingRankSum=0.000;DP=23;ExcessHet=3.0103;FS=2.682;MLEAC=1;MLEAF=0.500;MQ=42.50;MQRankSum=-0.646;QD=5.16;ReadPosRankSum=0.453;SOR=1.609	GT:AD:DP:GQ:PL	0/1:18,5:23:99:156,0,741
EU153401.1	1045971	.	T	G	259.77	.	AC=1;AF=0.500;AN=2;BaseQRankSum=1.086;ClippingRankSum=0.000;DP=25;ExcessHet=3.0103;FS=5.814;MLEAC=1;MLEAF=0.500;MQ=43.24;MQRankSum=-0.593;QD=10.82;ReadPosRankSum=-0.036;SOR=2.564	GT:AD:DP:GQ:PL	0/1:16,8:24:99:288,0,642
EU153401.1	1045976	.	T	C	256.77	.	AC=1;AF=0.500;AN=2;BaseQRankSum=1.290;ClippingRankSum=0.000;DP=25;ExcessHet=3.0103;FS=5.704;MLEAC=1;MLEAF=0.500;MQ=43.24;MQRankSum=-0.596;QD=10.27;ReadPosRankSum=-0.368;SOR=2.428	GT:AD:DP:GQ:PL	0/1:17,8:25:99:285,0,690
EU153401.1	1045987	.	C	T	490.77	.	AC=1;AF=0.500;AN=2;BaseQRankSum=-0.447;ClippingRankSum=0.000;DP=37;ExcessHet=3.0103;FS=57.926;MLEAC=1;MLEAF=0.500;MQ=40.80;MQRankSum=1.208;QD=13.63;ReadPosRankSum=-1.273;SOR=5.416	GT:AD:DP:GQ:PL	0/1:22,14:36:99:519,0,1489
EU153401.1	1045993	.	T	A	25.78	.	AC=1;AF=0.500;AN=2;BaseQRankSum=-1.228;ClippingRankSum=0.000;DP=36;ExcessHet=3.0103;FS=13.424;MLEAC=1;MLEAF=0.500;MQ=40.82;MQRankSum=0.893;QD=0.74;ReadPosRankSum=-2.066;SOR=3.240	GT:AD:DP:GQ:PL	0/1:31,4:35:54:54,0,1798
EU153401.1	1045999	.	A	AAC	82.73	.	AC=1;AF=0.500;AN=2;BaseQRankSum=0.898;ClippingRankSum=0.000;DP=35;ExcessHet=3.0103;FS=4.715;MLEAC=1;MLEAF=0.500;MQ=40.84;MQRankSum=-1.697;QD=2.36;ReadPosRankSum=-1.329;SOR=1.950	GT:AD:DP:GQ:PL	0/1:30,5:35:99:120,0,1810
EU153401.1	1046001	.	G	T	631.77	.	AC=1;AF=0.500;AN=2;BaseQRankSum=-1.944;ClippingRankSum=0.000;DP=32;ExcessHet=3.0103;FS=29.861;MLEAC=1;MLEAF=0.500;MQ=41.27;MQRankSum=-0.160;QD=19.74;ReadPosRankSum=-2.166;SOR=2.650	GT:AD:DP:GQ:PL	0/1:15,17:32:99:660,0,1270
EU153401.1	1046002	.	C	T	94.73	.	AC=1;AF=0.500;AN=2;BaseQRankSum=0.971;ClippingRankSum=0.000;DP=32;ExcessHet=3.0103;FS=8.287;MLEAC=1;MLEAF=0.500;MQ=41.27;MQRankSum=-1.891;QD=3.06;ReadPosRankSum=1.650;SOR=1.897	GT:AD:DP:GQ:PL	0/1:26,5:31:99:132,0,1642
EU153401.1	1046003	.	G	T	717.73	.	AC=1;AF=0.500;AN=2;BaseQRankSum=-1.497;ClippingRankSum=0.000;DP=31;ExcessHet=3.0103;FS=17.926;MLEAC=1;MLEAF=0.500;MQ=41.71;MQRankSum=-1.956;QD=24.75;ReadPosRankSum=-2.681;SOR=1.850	GT:AD:DP:GQ:PL	0/1:10,19:29:99:755,0,928
EU153401.1	1046005	.	C	A	517.77	.	AC=1;AF=0.500;AN=2;BaseQRankSum=-2.381;ClippingRankSum=0.000;DP=31;ExcessHet=3.0103;FS=44.698;MLEAC=1;MLEAF=0.500;MQ=41.71;MQRankSum=0.000;QD=18.49;ReadPosRankSum=-3.218;SOR=5.417	GT:AD:DP:GQ:PL	0/1:14,14:28:99:546,0,1111
EU153401.1	1046006	.	A	G	517.77	.	AC=1;AF=0.500;AN=2;BaseQRankSum=-2.407;ClippingRankSum=0.000;DP=26;ExcessHet=3.0103;FS=34.383;MLEAC=1;MLEAF=0.500;MQ=42.06;MQRankSum=-0.390;QD=22.51;ReadPosRankSum=-2.853;SOR=4.797	GT:AD:DP:GQ:PL	0/1:13,10:23:99:546,0,1111
EU153401.1	1046010	.	G	T	520.73	.	AC=1;AF=0.500;AN=2;BaseQRankSum=-2.115;ClippingRankSum=0.000;DP=24;ExcessHet=3.0103;FS=14.428;MLEAC=1;MLEAF=0.500;MQ=42.23;MQRankSum=-1.368;QD=22.64;ReadPosRankSum=-1.844;SOR=1.414	GT:AD:DP:GQ:PL	0/1:10,13:23:99:558,0,944
EU153401.1	1046012	.	G	C	259.77	.	AC=1;AF=0.500;AN=2;BaseQRankSum=-2.898;ClippingRankSum=0.000;DP=23;ExcessHet=3.0103;FS=34.730;MLEAC=1;MLEAF=0.500;MQ=42.65;MQRankSum=-0.201;QD=11.29;ReadPosRankSum=-2.266;SOR=4.396	GT:AD:DP:GQ:PL	0/1:15,8:23:99:288,0,1213
EU153401.1	1046021	.	A	C	142.77	.	AC=1;AF=0.500;AN=2;BaseQRankSum=-2.260;ClippingRankSum=0.000;DP=18;ExcessHet=3.0103;FS=15.315;MLEAC=1;MLEAF=0.500;MQ=43.82;MQRankSum=-0.551;QD=7.93;ReadPosRankSum=-2.268;SOR=3.590	GT:AD:DP:GQ:PL	0/1:13,5:18:99:171,0,1097
EU153401.1	1046030	.	C	T	58.77	.	AC=1;AF=0.500;AN=2;BaseQRankSum=-1.833;ClippingRankSum=0.000;DP=15;ExcessHet=3.0103;FS=11.139;MLEAC=1;MLEAF=0.500;MQ=44.17;MQRankSum=0.294;QD=3.92;ReadPosRankSum=-2.095;SOR=2.792	GT:AD:DP:GQ:PL	0/1:12,3:15:87:87,0,1103
EU153401.1	1046031	.	T	C	58.77	.	AC=1;AF=0.500;AN=2;BaseQRankSum=-1.833;ClippingRankSum=0.000;DP=15;ExcessHet=3.0103;FS=11.139;MLEAC=1;MLEAF=0.500;MQ=44.17;MQRankSum=0.294;QD=3.92;ReadPosRankSum=-2.095;SOR=2.792	GT:AD:DP:GQ:PL	0/1:12,3:15:87:87,0,1103
EU153401.1	1046035	.	G	A	16.86	.	AC=1;AF=0.500;AN=2;BaseQRankSum=0.000;ClippingRankSum=0.000;DP=14;ExcessHet=3.0103;FS=0.000;MLEAC=1;MLEAF=0.500;MQ=44.46;MQRankSum=-0.649;QD=1.20;ReadPosRankSum=-1.188;SOR=0.446	GT:AD:DP:GQ:PL	0/1:12,2:14:45:45,0,1106
EU153401.1	1046036	.	C	A	16.86	.	AC=1;AF=0.500;AN=2;BaseQRankSum=0.000;ClippingRankSum=0.000;DP=13;ExcessHet=3.0103;FS=0.000;MLEAC=1;MLEAF=0.500;MQ=44.78;MQRankSum=-0.501;QD=1.30;ReadPosRankSum=-1.482;SOR=0.330	GT:AD:DP:GQ:PL	0/1:11,2:13:45:45,0,1106
EU153401.1	1046044	.	G	T	34.77	.	AC=1;AF=0.500;AN=2;BaseQRankSum=0.000;ClippingRankSum=0.000;DP=10;ExcessHet=3.0103;FS=0.000;MLEAC=1;MLEAF=0.500;MQ=45.37;MQRankSum=-1.085;QD=3.86;ReadPosRankSum=-1.085;SOR=0.223	GT:AD:DP:GQ:PL	0/1:7,2:9:63:63,0,676
EU153401.1	1046065	.	CCA	C	19.78	.	AC=1;AF=0.500;AN=2;BaseQRankSum=0.660;ClippingRankSum=0.000;DP=11;ExcessHet=3.0103;FS=3.424;MLEAC=1;MLEAF=0.500;MQ=46.37;MQRankSum=-0.473;QD=1.80;ReadPosRankSum=-0.349;SOR=2.272	GT:AD:DP:GQ:PL	0/1:9,2:11:57:57,0,761
EU153401.1	1046077	.	A	T	115.73	.	AC=1;AF=0.500;AN=2;BaseQRankSum=1.085;ClippingRankSum=0.000;DP=9;ExcessHet=3.0103;FS=3.522;MLEAC=1;MLEAF=0.500;MQ=44.64;MQRankSum=-1.754;QD=12.86;ReadPosRankSum=-0.700;SOR=2.712	GT:AD:DP:GQ:PL	0/1:5,4:9:99:153,0,462
EU153401.1	1046090	.	GAA	G	145.73	.	AC=1;AF=0.500;AN=2;BaseQRankSum=0.799;ClippingRankSum=0.000;DP=13;ExcessHet=3.0103;FS=0.000;MLEAC=1;MLEAF=0.500;MQ=40.98;MQRankSum=-0.094;QD=12.14;ReadPosRankSum=0.243;SOR=0.941	GT:AD:DP:GQ:PL	0/1:8,4:12:99:183,0,486
EU153401.1	1046096	.	TG	T	181.73	.	AC=1;AF=0.500;AN=2;BaseQRankSum=0.000;ClippingRankSum=0.000;DP=16;ExcessHet=3.0103;FS=0.000;MLEAC=1;MLEAF=0.500;MQ=39.01;MQRankSum=0.396;QD=11.36;ReadPosRankSum=-1.206;SOR=1.085	GT:AD:DP:GQ:PL	0/1:10,6:16:99:219,0,444
EU153401.1	1046097	.	GA	G	271.73	.	AC=1;AF=0.500;AN=2;BaseQRankSum=0.000;ClippingRankSum=0.000;DP=16;ExcessHet=3.0103;FS=0.000;MLEAC=1;MLEAF=0.500;MQ=39.01;MQRankSum=-1.041;QD=16.98;ReadPosRankSum=-1.132;SOR=1.426	GT:AD:DP:GQ:PL	0/1:9,7:16:99:309,0,354
EU153401.1	1046098	.	A	C	190.77	.	AC=1;AF=0.500;AN=2;BaseQRankSum=0.000;ClippingRankSum=0.000;DP=16;ExcessHet=3.0103;FS=0.000;MLEAC=1;MLEAF=0.500;MQ=39.01;MQRankSum=0.396;QD=11.92;ReadPosRankSum=-1.417;SOR=1.085	GT:AD:DP:GQ:PL	0/1:10,6:16:99:219,0,444
EU153401.1	1046101	.	A	C	184.77	.	AC=1;AF=0.500;AN=2;BaseQRankSum=0.825;ClippingRankSum=0.000;DP=18;ExcessHet=3.0103;FS=2.762;MLEAC=1;MLEAF=0.500;MQ=40.52;MQRankSum=-0.056;QD=10.26;ReadPosRankSum=0.486;SOR=1.536	GT:AD:DP:GQ:PL	0/1:12,6:18:99:213,0,528
EU153401.1	1046108	.	C	T	178.77	.	AC=1;AF=0.500;AN=2;BaseQRankSum=1.069;ClippingRankSum=0.000;DP=19;ExcessHet=3.0103;FS=0.000;MLEAC=1;MLEAF=0.500;MQ=40.49;MQRankSum=-0.106;QD=9.41;ReadPosRankSum=0.659;SOR=1.402	GT:AD:DP:GQ:PL	0/1:13,6:19:99:207,0,612
EU153401.1	1046112	.	T	A	154.73	.	AC=1;AF=0.500;AN=2;BaseQRankSum=0.000;ClippingRankSum=0.000;DP=25;ExcessHet=3.0103;FS=2.566;MLEAC=1;MLEAF=0.500;MQ=40.81;MQRankSum=-0.575;QD=6.19;ReadPosRankSum=1.366;SOR=1.312	GT:AD:DP:GQ:PL	0/1:19,6:25:99:192,0,822
EU153401.1	1046113	.	TCG	T	67.73	.	AC=1;AF=0.500;AN=2;BaseQRankSum=0.000;ClippingRankSum=0.000;DP=23;ExcessHet=3.0103;FS=3.440;MLEAC=1;MLEAF=0.500;MQ=40.88;MQRankSum=-0.269;QD=2.94;ReadPosRankSum=-0.812;SOR=0.105	GT:AD:DP:GQ:PL	0/1:19,4:23:99:105,0,870
EU153401.1	1046115	.	G	C	439.77	.	AC=1;AF=0.500;AN=2;BaseQRankSum=1.187;ClippingRankSum=0.000;DP=23;ExcessHet=3.0103;FS=7.104;MLEAC=1;MLEAF=0.500;MQ=40.88;MQRankSum=0.937;QD=19.99;ReadPosRankSum=-0.627;SOR=2.985	GT:AD:DP:GQ:PL	0/1:10,12:22:99:468,0,468
EU153401.1	1046116	.	T	C	166.73	.	AC=1;AF=0.500;AN=2;BaseQRankSum=0.000;ClippingRankSum=0.000;DP=25;ExcessHet=3.0103;FS=0.000;MLEAC=1;MLEAF=0.500;MQ=40.81;MQRankSum=-0.781;QD=7.94;ReadPosRankSum=1.238;SOR=1.179	GT:AD:DP:GQ:PL	0/1:15,6:21:99:204,0,654
EU153401.1	1046120	.	T	C	472.73	.	AC=1;AF=0.500;AN=2;BaseQRankSum=0.000;ClippingRankSum=0.000;DP=27;ExcessHet=3.0103;FS=0.000;MLEAC=1;MLEAF=0.500;MQ=40.72;MQRankSum=-0.629;QD=18.91;ReadPosRankSum=2.735;SOR=0.368	GT:AD:DP:GQ:PL	0/1:12,13:25:99:510,0,465
EU153401.1	1046121	.	G	A	310.73	.	AC=1;AF=0.500;AN=2;BaseQRankSum=0.000;ClippingRankSum=0.000;DP=26;ExcessHet=3.0103;FS=0.000;MLEAC=1;MLEAF=0.500;MQ=40.78;MQRankSum=-0.414;QD=17.26;ReadPosRankSum=1.085;SOR=0.693	GT:AD:DP:GQ:PL	0/1:9,9:18:99:348,0,393
EU153401.1	1046125	.	T	TG	295.73	.	AC=1;AF=0.500;AN=2;BaseQRankSum=0.861;ClippingRankSum=0.000;DP=28;ExcessHet=3.0103;FS=0.000;MLEAC=1;MLEAF=0.500;MQ=40.66;MQRankSum=0.032;QD=12.32;ReadPosRankSum=1.292;SOR=0.657	GT:AD:DP:GQ:PL	0/1:15,9:24:99:333,0,603
EU153401.1	1046126	.	G	GT	244.73	.	AC=1;AF=0.500;AN=2;BaseQRankSum=0.000;ClippingRankSum=0.000;DP=28;ExcessHet=3.0103;FS=0.000;MLEAC=1;MLEAF=0.500;MQ=40.66;MQRankSum=0.888;QD=9.41;ReadPosRankSum=-1.945;SOR=0.404	GT:AD:DP:GQ:PL	0/1:18,8:26:99:282,0,732
EU153401.1	1046128	.	T	G	55.73	.	AC=1;AF=0.500;AN=2;BaseQRankSum=-2.347;ClippingRankSum=0.000;DP=28;ExcessHet=3.0103;FS=4.177;MLEAC=1;MLEAF=0.500;MQ=40.66;MQRankSum=-0.218;QD=1.99;ReadPosRankSum=0.000;SOR=0.066	GT:AD:DP:GQ:PL	0/1:24,4:28:93:93,0,1038
EU153401.1	1046129	.	GA	G	319.73	.	AC=1;AF=0.500;AN=2;BaseQRankSum=1.096;ClippingRankSum=0.000;DP=29;ExcessHet=3.0103;FS=5.718;MLEAC=1;MLEAF=0.500;MQ=40.97;MQRankSum=0.327;QD=11.03;ReadPosRankSum=-0.288;SOR=2.551	GT:AD:DP:GQ:PL	0/1:19,10:29:99:357,0,852
EU153401.1	1046130	.	A	C	460.73	.	AC=1;AF=0.500;AN=2;BaseQRankSum=0.000;ClippingRankSum=0.000;DP=28;ExcessHet=3.0103;FS=11.729;MLEAC=1;MLEAF=0.500;MQ=40.66;MQRankSum=-0.875;QD=16.45;ReadPosRankSum=0.464;SOR=0.021	GT:AD:DP:GQ:PL	0/1:16,12:28:99:498,0,633
EU153401.1	1046132	.	T	G	148.73	.	AC=1;AF=0.500;AN=2;BaseQRankSum=0.000;ClippingRankSum=0.000;DP=31;ExcessHet=3.0103;FS=2.556;MLEAC=1;MLEAF=0.500;MQ=40.73;MQRankSum=1.049;QD=5.51;ReadPosRankSum=0.300;SOR=1.961	GT:AD:DP:GQ:PL	0/1:21,6:27:99:186,0,906
EU153401.1	1046135	.	C	T	472.73	.	AC=1;AF=0.500;AN=2;BaseQRankSum=0.000;ClippingRankSum=0.000;DP=29;ExcessHet=3.0103;FS=5.519;MLEAC=1;MLEAF=0.500;MQ=40.97;MQRankSum=1.205;QD=20.55;ReadPosRankSum=-1.480;SOR=2.448	GT:AD:DP:GQ:PL	0/1:10,13:23:99:510,0,465
EU153401.1	1046136	.	A	G	136.73	.	AC=1;AF=0.500;AN=2;BaseQRankSum=0.000;ClippingRankSum=0.000;DP=31;ExcessHet=3.0103;FS=5.096;MLEAC=1;MLEAF=0.500;MQ=40.73;MQRankSum=-0.404;QD=4.41;ReadPosRankSum=2.077;SOR=1.946	GT:AD:DP:GQ:PL	0/1:25,6:31:99:174,0,1074
EU153401.1	1046140	.	C	A	43.77	.	AC=1;AF=0.500;AN=2;BaseQRankSum=0.000;ClippingRankSum=0.000;DP=35;ExcessHet=3.0103;FS=2.502;MLEAC=1;MLEAF=0.500;MQ=40.64;MQRankSum=0.248;QD=1.25;ReadPosRankSum=-0.700;SOR=1.270	GT:AD:DP:GQ:PL	0/1:31,4:35:72:72,0,1332
EU153401.1	1046142	.	T	TTGCTGTTATTTATTTATTTA	37.73	.	AC=1;AF=0.500;AN=2;BaseQRankSum=0.000;ClippingRankSum=0.000;DP=36;ExcessHet=3.0103;FS=0.000;MLEAC=1;MLEAF=0.500;MQ=40.74;MQRankSum=0.136;QD=1.08;ReadPosRankSum=-0.508;SOR=1.034	GT:AD:DP:GQ:PL	0/1:31,4:35:75:75,0,1290
EU153401.1	1046146	.	G	A	56.73	.	AC=1;AF=0.500;AN=2;BaseQRankSum=0.497;ClippingRankSum=0.000;DP=39;ExcessHet=3.0103;FS=2.457;MLEAC=1;MLEAF=0.500;MQ=40.52;MQRankSum=0.269;QD=1.45;ReadPosRankSum=-1.644;SOR=1.668	GT:AD:DP:GQ:PL	0/1:33,6:39:94:94,0,1410
EU153401.1	1046147	.	T	C	76.77	.	AC=1;AF=0.500;AN=2;BaseQRankSum=0.000;ClippingRankSum=0.000;DP=40;ExcessHet=3.0103;FS=0.000;MLEAC=1;MLEAF=0.500;MQ=40.61;MQRankSum=-0.974;QD=1.92;ReadPosRankSum=1.892;SOR=0.389	GT:AD:DP:GQ:PL	0/1:35,5:40:99:105,0,1455
EU153401.1	1046148	.	T	A	55.73	.	AC=1;AF=0.500;AN=2;BaseQRankSum=0.430;ClippingRankSum=0.000;DP=44;ExcessHet=3.0103;FS=2.471;MLEAC=1;MLEAF=0.500;MQ=41.37;MQRankSum=1.360;QD=1.27;ReadPosRankSum=-0.962;SOR=1.347	GT:AD:DP:GQ:PL	0/1:39,5:44:93:93,0,1623
EU153401.1	1046150	.	C	T	1387.77	.	AC=1;AF=0.500;AN=2;BaseQRankSum=0.000;ClippingRankSum=0.000;DP=41;ExcessHet=3.0103;FS=7.634;MLEAC=1;MLEAF=0.500;MQ=41.19;MQRankSum=0.416;QD=33.85;ReadPosRankSum=-0.329;SOR=2.432	GT:AD:DP:GQ:PL	0/1:8,33:41:99:1416,0,228
EU153401.1	1046151	.	CCGAT	C	226.73	.	AC=1;AF=0.500;AN=2;BaseQRankSum=0.556;ClippingRankSum=0.000;DP=45;ExcessHet=3.0103;FS=0.000;MLEAC=1;MLEAF=0.500;MQ=41.03;MQRankSum=0.059;QD=5.04;ReadPosRankSum=-0.538;SOR=0.409	GT:AD:DP:GQ:PL	0/1:36,9:45:99:264,0,1569
EU153401.1	1046152	.	C	T	1319.77	.	AC=1;AF=0.500;AN=2;BaseQRankSum=0.000;ClippingRankSum=0.000;DP=44;ExcessHet=3.0103;FS=10.369;MLEAC=1;MLEAF=0.500;MQ=41.37;MQRankSum=0.299;QD=29.99;ReadPosRankSum=0.773;SOR=2.712	GT:AD:DP:GQ:PL	0/1:11,33:44:99:1348,0,405
EU153401.1	1046156	.	T	G	88.73	.	AC=1;AF=0.500;AN=2;BaseQRankSum=-1.523;ClippingRankSum=0.000;DP=50;ExcessHet=3.0103;FS=0.000;MLEAC=1;MLEAF=0.500;MQ=40.08;MQRankSum=0.988;QD=1.93;ReadPosRankSum=0.311;SOR=0.631	GT:AD:DP:GQ:PL	0/1:40,6:46:99:126,0,1746
EU153401.1	1046157	.	G	T	139.77	.	AC=1;AF=0.500;AN=2;BaseQRankSum=0.446;ClippingRankSum=0.000;DP=47;ExcessHet=3.0103;FS=4.986;MLEAC=1;MLEAF=0.500;MQ=40.70;MQRankSum=-0.585;QD=2.97;ReadPosRankSum=-0.634;SOR=1.915	GT:AD:DP:GQ:PL	0/1:41,6:47:99:168,0,1743
EU153401.1	1046160	.	G	A	42.77	.	AC=1;AF=0.500;AN=2;BaseQRankSum=0.629;ClippingRankSum=0.000;DP=50;ExcessHet=3.0103;FS=5.104;MLEAC=1;MLEAF=0.500;MQ=40.08;MQRankSum=1.631;QD=0.86;ReadPosRankSum=0.796;SOR=2.012	GT:AD:DP:GQ:PL	0/1:45,5:50:71:71,0,1917
EU153401.1	1046164	.	C	T	306.77	.	AC=1;AF=0.500;AN=2;BaseQRankSum=1.092;ClippingRankSum=0.000;DP=53;ExcessHet=3.0103;FS=16.098;MLEAC=1;MLEAF=0.500;MQ=39.67;MQRankSum=0.198;QD=5.90;ReadPosRankSum=1.672;SOR=3.745	GT:AD:DP:GQ:PL	0/1:41,11:52:99:335,0,1731
EU153401.1	1046167	.	G	A	183.77	.	AC=1;AF=0.500;AN=2;BaseQRankSum=0.777;ClippingRankSum=0.000;DP=53;ExcessHet=3.0103;FS=7.768;MLEAC=1;MLEAF=0.500;MQ=39.57;MQRankSum=1.236;QD=4.48;ReadPosRankSum=1.183;SOR=2.509	GT:AD:DP:GQ:PL	0/1:35,6:41:99:212,0,1739
EU153401.1	1046168	.	G	T	12.99	.	AC=1;AF=0.500;AN=2;BaseQRankSum=-1.854;ClippingRankSum=0.000;DP=56;ExcessHet=3.0103;FS=1.979;MLEAC=1;MLEAF=0.500;MQ=40.03;MQRankSum=0.760;QD=0.23;ReadPosRankSum=-0.420;SOR=0.287	GT:AD:DP:GQ:PL	0/1:51,5:56:41:41,0,2377
EU153401.1	1046170	.	T	C	1608.73	.	AC=1;AF=0.500;AN=2;BaseQRankSum=1.531;ClippingRankSum=0.000;DP=59;ExcessHet=3.0103;FS=3.951;MLEAC=1;MLEAF=0.500;MQ=40.75;MQRankSum=0.537;QD=27.27;ReadPosRankSum=0.024;SOR=1.302	GT:AD:DP:GQ:PL	0/1:23,36:59:99:1646,0,927
EU153401.1	1046172	.	T	G	72.77	.	AC=1;AF=0.500;AN=2;BaseQRankSum=1.109;ClippingRankSum=0.000;DP=67;ExcessHet=3.0103;FS=3.901;MLEAC=1;MLEAF=0.500;MQ=41.39;MQRankSum=1.092;QD=1.09;ReadPosRankSum=-0.042;SOR=1.773	GT:AD:DP:GQ:PL	0/1:60,7:67:99:101,0,2731
EU153401.1	1046173	.	C	A	156.77	.	AC=1;AF=0.500;AN=2;BaseQRankSum=0.452;ClippingRankSum=0.000;DP=70;ExcessHet=3.0103;FS=8.508;MLEAC=1;MLEAF=0.500;MQ=40.83;MQRankSum=-0.127;QD=2.27;ReadPosRankSum=1.015;SOR=2.327	GT:AD:DP:GQ:PL	0/1:60,9:69:99:185,0,2765
EU153401.1	1046174	.	C	G	147.73	.	AC=1;AF=0.500;AN=2;BaseQRankSum=1.329;ClippingRankSum=0.000;DP=75;ExcessHet=3.0103;FS=11.006;MLEAC=1;MLEAF=0.500;MQ=40.98;MQRankSum=-0.244;QD=2.14;ReadPosRankSum=0.967;SOR=2.569	GT:AD:DP:GQ:PL	0/1:60,9:69:99:185,0,2765
EU153401.1	1046176	.	A	G	711.77	.	AC=1;AF=0.500;AN=2;BaseQRankSum=0.174;ClippingRankSum=0.000;DP=78;ExcessHet=3.0103;FS=0.000;MLEAC=1;MLEAF=0.500;MQ=41.09;MQRankSum=0.172;QD=9.37;ReadPosRankSum=0.577;SOR=0.671	GT:AD:DP:GQ:PL	0/1:55,21:76:99:740,0,2565
EU153401.1	1046177	.	C	T	1450.77	.	AC=1;AF=0.500;AN=2;BaseQRankSum=0.542;ClippingRankSum=0.000;DP=79;ExcessHet=3.0103;FS=8.068;MLEAC=1;MLEAF=0.500;MQ=41.30;MQRankSum=-0.280;QD=19.34;ReadPosRankSum=2.695;SOR=1.638	GT:AD:DP:GQ:PL	0/1:38,37:75:99:1479,0,1989
EU153401.1	1046188	.	A	G	325.77	.	AC=1;AF=0.500;AN=2;BaseQRankSum=1.042;ClippingRankSum=0.000;DP=32;ExcessHet=3.0103;FS=8.911;MLEAC=1;MLEAF=0.500;MQ=42.25;MQRankSum=-0.850;QD=10.51;ReadPosRankSum=1.973;SOR=2.286	GT:AD:DP:GQ:PL	0/1:21,10:31:99:354,0,1957
EU153401.1	1046194	.	G	A	190.77	.	AC=1;AF=0.500;AN=2;BaseQRankSum=-0.238;ClippingRankSum=0.000;DP=33;ExcessHet=3.0103;FS=19.915;MLEAC=1;MLEAF=0.500;MQ=44.00;MQRankSum=-0.399;QD=5.96;ReadPosRankSum=0.941;SOR=2.520	GT:AD:DP:GQ:PL	0/1:25,7:32:99:219,0,2360
EU153401.1	1046200	.	A	G	283.77	.	AC=1;AF=0.500;AN=2;BaseQRankSum=0.225;ClippingRankSum=0.000;DP=32;ExcessHet=3.0103;FS=13.484;MLEAC=1;MLEAF=0.500;MQ=46.21;MQRankSum=-1.640;QD=9.15;ReadPosRankSum=1.570;SOR=3.043	GT:AD:DP:GQ:PL	0/1:22,9:31:99:312,0,3025
EU153401.1	1046201	.	G	GCATGGAC	91.73	.	AC=1;AF=0.500;AN=2;BaseQRankSum=0.992;ClippingRankSum=0.000;DP=31;ExcessHet=3.0103;FS=22.551;MLEAC=1;MLEAF=0.500;MQ=46.15;MQRankSum=-0.778;QD=3.06;ReadPosRankSum=0.586;SOR=3.588	GT:AD:DP:GQ:PL	0/1:25,5:30:99:129,0,3691
EU153401.1	1046203	.	GTAGATTT	G	94.73	.	AC=1;AF=0.500;AN=2;BaseQRankSum=0.990;ClippingRankSum=0.000;DP=34;ExcessHet=3.0103;FS=24.892;MLEAC=1;MLEAF=0.500;MQ=47.58;MQRankSum=-1.106;QD=3.16;ReadPosRankSum=0.520;SOR=3.587	GT:AD:DP:GQ:PL	0/1:25,5:30:99:132,0,4132
EU153401.1	1046205	.	A	G	367.77	.	AC=1;AF=0.500;AN=2;BaseQRankSum=0.548;ClippingRankSum=0.000;DP=31;ExcessHet=3.0103;FS=9.160;MLEAC=1;MLEAF=0.500;MQ=47.22;MQRankSum=-2.283;QD=12.26;ReadPosRankSum=0.582;SOR=2.480	GT:AD:DP:GQ:PL	0/1:19,11:30:99:396,0,3946
EU153401.1	1046208	.	T	A	226.73	.	AC=1;AF=0.500;AN=2;BaseQRankSum=0.311;ClippingRankSum=0.000;DP=33;ExcessHet=3.0103;FS=12.784;MLEAC=1;MLEAF=0.500;MQ=47.79;MQRankSum=-2.156;QD=7.09;ReadPosRankSum=1.155;SOR=2.817	GT:AD:DP:GQ:PL	0/1:24,8:32:99:264,0,4039
EU153401.1	1046209	.	T	A	235.77	.	AC=1;AF=0.500;AN=2;BaseQRankSum=0.311;ClippingRankSum=0.000;DP=33;ExcessHet=3.0103;FS=12.784;MLEAC=1;MLEAF=0.500;MQ=47.79;MQRankSum=-2.156;QD=7.37;ReadPosRankSum=1.046;SOR=2.817	GT:AD:DP:GQ:PL	0/1:24,8:32:99:264,0,4039
EU153401.1	1046213	.	C	T	100.77	.	AC=1;AF=0.500;AN=2;BaseQRankSum=1.325;ClippingRankSum=0.000;DP=32;ExcessHet=3.0103;FS=21.206;MLEAC=1;MLEAF=0.500;MQ=48.01;MQRankSum=-1.328;QD=3.25;SOR=3.590	GT:AD:DP:GQ:PL	0/1:26,5:31:99:129,0,4174
EU153401.1	1046216	.	TCA	T	226.73	.	AC=1;AF=0.500;AN=2;BaseQRankSum=0.185;ClippingRankSum=0.000;DP=32;ExcessHet=3.0103;FS=10.268;MLEAC=1;MLEAF=0.500;MQ=48.18;MQRankSum=-2.158;QD=7.31;ReadPosRankSum=1.071;SOR=2.564	GT:AD:DP:GQ:PL	0/1:24,7:31:99:264,0,4039
EU153401.1	1046217	.	C	T	100.77	.	AC=1;AF=0.500;AN=2;BaseQRankSum=1.095;ClippingRankSum=0.000;DP=32;ExcessHet=3.0103;FS=19.288;MLEAC=1;MLEAF=0.500;MQ=48.18;MQRankSum=-1.406;QD=3.25;SOR=3.592	GT:AD:DP:GQ:PL	0/1:26,5:31:99:129,0,4174
EU153401.1	1046218	.	A	G	100.73	.	AC=1;AF=0.500;AN=2;BaseQRankSum=1.146;ClippingRankSum=0.000;DP=32;ExcessHet=3.0103;FS=19.651;MLEAC=1;MLEAF=0.500;MQ=48.18;MQRankSum=-1.521;QD=3.47;SOR=3.591	GT:AD:DP:GQ:PL	0/1:24,5:29:99:138,0,4048
EU153401.1	1046219	.	T	C	58.77	.	AC=1;AF=0.500;AN=2;BaseQRankSum=-1.895;ClippingRankSum=0.000;DP=32;ExcessHet=3.0103;FS=14.974;MLEAC=1;MLEAF=0.500;MQ=48.18;MQRankSum=0.302;QD=1.90;ReadPosRankSum=-1.896;SOR=3.234	GT:AD:DP:GQ:PL	0/1:27,4:31:87:87,0,4177
EU153401.1	1046220	.	G	GTA	184.73	.	AC=1;AF=0.500;AN=2;BaseQRankSum=0.378;ClippingRankSum=0.000;DP=32;ExcessHet=3.0103;FS=10.268;MLEAC=1;MLEAF=0.500;MQ=48.18;MQRankSum=-2.158;QD=5.96;SOR=2.564	GT:AD:DP:GQ:PL	0/1:24,7:31:99:222,0,4042
EU153401.1	1046221	.	T	G	58.77	.	AC=1;AF=0.500;AN=2;BaseQRankSum=-1.673;ClippingRankSum=0.000;DP=32;ExcessHet=3.0103;FS=14.974;MLEAC=1;MLEAF=0.500;MQ=48.18;MQRankSum=0.302;QD=1.90;ReadPosRankSum=-1.785;SOR=3.234	GT:AD:DP:GQ:PL	0/1:27,4:31:87:87,0,4177
EU153401.1	1046223	.	C	G	52.77	.	AC=1;AF=0.500;AN=2;BaseQRankSum=-2.170;ClippingRankSum=0.000;DP=30;ExcessHet=3.0103;FS=13.752;MLEAC=1;MLEAF=0.500;MQ=48.33;MQRankSum=0.260;QD=1.82;ReadPosRankSum=-0.854;SOR=3.238	GT:AD:DP:GQ:PL	0/1:25,4:29:81:81,0,4879
EU153401.1	1046228	.	T	C	688.77	.	AC=1;AF=0.500;AN=2;BaseQRankSum=-1.757;ClippingRankSum=0.000;DP=32;ExcessHet=3.0103;FS=15.375;MLEAC=1;MLEAF=0.500;MQ=48.96;MQRankSum=-3.565;QD=22.22;ReadPosRankSum=-1.522;SOR=1.276	GT:AD:DP:GQ:PL	0/1:13,18:31:99:717,0,4165
EU153401.1	1046232	.	A	G	322.73	.	AC=1;AF=0.500;AN=2;BaseQRankSum=-0.307;ClippingRankSum=0.000;DP=32;ExcessHet=3.0103;FS=0.000;MLEAC=1;MLEAF=0.500;MQ=49.81;MQRankSum=-3.721;QD=10.76;ReadPosRankSum=-0.749;SOR=0.527	GT:AD:DP:GQ:PL	0/1:20,10:30:99:360,0,5869
EU153401.1	1046237	.	A	G	11.08	.	AC=1;AF=0.500;AN=2;BaseQRankSum=0.875;ClippingRankSum=0.000;DP=31;ExcessHet=3.0103;FS=11.064;MLEAC=1;MLEAF=0.500;MQ=50.10;MQRankSum=-2.075;QD=0.38;ReadPosRankSum=-1.255;SOR=2.798	GT:AD:DP:GQ:PL	0/1:26,3:29:48:48,0,6141
EU153401.1	1046238	.	AG	A	142.73	.	AC=1;AF=0.500;AN=2;BaseQRankSum=-1.164;ClippingRankSum=0.000;DP=31;ExcessHet=3.0103;FS=7.558;MLEAC=1;MLEAF=0.500;MQ=50.10;MQRankSum=-2.309;QD=4.76;ReadPosRankSum=-0.623;SOR=2.276	GT:AD:DP:GQ:PL	0/1:24,6:30:99:180,0,6049
EU153401.1	1046239	.	G	A	241.77	.	AC=1;AF=0.500;AN=2;BaseQRankSum=-0.690;ClippingRankSum=0.000;DP=31;ExcessHet=3.0103;FS=32.898;MLEAC=1;MLEAF=0.500;MQ=50.10;MQRankSum=-1.597;QD=8.06;ReadPosRankSum=-1.056;SOR=4.397	GT:AD:DP:GQ:PL	0/1:22,8:30:99:270,0,5955
EU153401.1	1046242	.	C	T	16.86	.	AC=1;AF=0.500;AN=2;BaseQRankSum=0.875;ClippingRankSum=0.000;DP=29;ExcessHet=3.0103;FS=10.017;MLEAC=1;MLEAF=0.500;MQ=50.96;MQRankSum=-1.995;QD=0.58;ReadPosRankSum=-2.043;SOR=2.807	GT:AD:DP:GQ:PL	0/1:26,3:29:45:45,0,6184
EU153401.1	1046246	.	C	A	55.73	.	AC=1;AF=0.500;AN=2;BaseQRankSum=-0.595;ClippingRankSum=0.000;DP=30;ExcessHet=3.0103;FS=10.098;MLEAC=1;MLEAF=0.500;MQ=51.45;MQRankSum=-0.738;QD=1.99;ReadPosRankSum=0.307;SOR=3.240	GT:AD:DP:GQ:PL	0/1:24,4:28:93:93,0,6814
EU153401.1	1046248	.	GT	G	52.73	.	AC=1;AF=0.500;AN=2;BaseQRankSum=-0.095;ClippingRankSum=0.000;DP=29;ExcessHet=3.0103;FS=2.418;MLEAC=1;MLEAF=0.500;MQ=51.80;MQRankSum=-1.789;QD=1.82;ReadPosRankSum=1.827;SOR=1.034	GT:AD:DP:GQ:PL	0/1:26,3:29:90:90,0,6906
EU153401.1	1046249	.	T	A	64.77	.	AC=1;AF=0.500;AN=2;BaseQRankSum=-0.337;ClippingRankSum=0.000;DP=29;ExcessHet=3.0103;FS=9.717;MLEAC=1;MLEAF=0.500;MQ=51.80;MQRankSum=-0.874;QD=2.23;ReadPosRankSum=0.412;SOR=3.253	GT:AD:DP:GQ:PL	0/1:25,4:29:93:93,0,6814
EU153401.1	1046256	.	C	T	11.12	.	AC=1;AF=0.500;AN=2;BaseQRankSum=0.989;ClippingRankSum=0.000;DP=32;ExcessHet=3.0103;FS=6.236;MLEAC=1;MLEAF=0.500;MQ=51.66;MQRankSum=-2.085;QD=0.35;SOR=2.712	GT:AD:DP:GQ:PL	0/1:29,3:32:39:39,0,7747
EU153401.1	1046257	.	C	A	61.77	.	AC=1;AF=0.500;AN=2;BaseQRankSum=-0.220;ClippingRankSum=0.000;DP=32;ExcessHet=3.0103;FS=9.874;MLEAC=1;MLEAF=0.500;MQ=51.66;MQRankSum=-0.947;QD=2.06;ReadPosRankSum=0.102;SOR=3.248	GT:AD:DP:GQ:PL	0/1:26,4:30:90:90,0,7569
EU153401.1	1046258	.	A	G	55.77	.	AC=1;AF=0.500;AN=2;BaseQRankSum=-0.040;ClippingRankSum=0.000;DP=31;ExcessHet=3.0103;FS=9.688;MLEAC=1;MLEAF=0.500;MQ=51.99;MQRankSum=-1.065;QD=1.80;ReadPosRankSum=0.317;SOR=3.253	GT:AD:DP:GQ:PL	0/1:27,4:31:84:84,0,7653
EU153401.1	1046259	.	T	C	60.77	.	AC=1;AF=0.500;AN=2;BaseQRankSum=-0.775;ClippingRankSum=0.000;DP=30;ExcessHet=3.0103;FS=0.000;MLEAC=1;MLEAF=0.500;MQ=52.50;MQRankSum=-2.523;QD=2.10;ReadPosRankSum=-0.625;SOR=0.836	GT:AD:DP:GQ:PL	0/1:24,5:29:89:89,0,7659
EU153401.1	1046261	.	G	A	59.77	.	AC=1;AF=0.500;AN=2;BaseQRankSum=-2.137;ClippingRankSum=0.000;DP=30;ExcessHet=3.0103;FS=2.126;MLEAC=1;MLEAF=0.500;MQ=52.67;MQRankSum=-1.667;QD=1.99;ReadPosRankSum=-1.854;SOR=1.387	GT:AD:DP:GQ:PL	0/1:26,4:30:88:88,0,6990
EU153401.1	1046262	.	A	G	13.95	.	AC=1;AF=0.500;AN=2;BaseQRankSum=-2.101;ClippingRankSum=0.000;DP=30;ExcessHet=3.0103;FS=6.235;MLEAC=1;MLEAF=0.500;MQ=52.67;MQRankSum=-1.111;QD=0.46;ReadPosRankSum=-1.720;SOR=2.704	GT:AD:DP:GQ:PL	0/1:27,3:30:42:42,0,7660
EU153401.1	1046277	.	G	A	37.77	.	AC=1;AF=0.500;AN=2;BaseQRankSum=1.042;ClippingRankSum=0.000;DP=38;ExcessHet=3.0103;FS=9.275;MLEAC=1;MLEAF=0.500;MQ=51.65;MQRankSum=-1.119;QD=1.02;ReadPosRankSum=1.933;SOR=3.148	GT:AD:DP:GQ:PL	0/1:33,4:37:66:66,0,9673
EU153401.1	1046287	.	C	T	31.77	.	AC=1;AF=0.500;AN=2;BaseQRankSum=-1.545;ClippingRankSum=0.000;DP=38;ExcessHet=3.0103;FS=8.813;MLEAC=1;MLEAF=0.500;MQ=51.65;MQRankSum=-1.536;QD=0.86;ReadPosRankSum=-0.147;SOR=2.930	GT:AD:DP:GQ:PL	0/1:33,4:37:60:60,0,9961
EU153401.1	1046288	.	G	A	478.77	.	AC=1;AF=0.500;AN=2;BaseQRankSum=-0.139;ClippingRankSum=0.000;DP=41;ExcessHet=3.0103;FS=13.407;MLEAC=1;MLEAF=0.500;MQ=50.64;MQRankSum=-3.452;QD=11.68;ReadPosRankSum=-0.371;SOR=2.251	GT:AD:DP:GQ:PL	0/1:27,14:41:99:507,0,9434
EU153401.1	1046289	.	T	C	22.79	.	AC=1;AF=0.500;AN=2;BaseQRankSum=-1.786;ClippingRankSum=0.000;DP=41;ExcessHet=3.0103;FS=9.566;MLEAC=1;MLEAF=0.500;MQ=50.64;MQRankSum=-1.425;QD=0.56;ReadPosRankSum=-1.011;SOR=3.254	GT:AD:DP:GQ:PL	0/1:37,4:41:51:51,0,10609
EU153401.1	1046295	.	G	A	16.86	.	AC=1;AF=0.500;AN=2;BaseQRankSum=-1.552;ClippingRankSum=0.000;DP=44;ExcessHet=3.0103;FS=9.146;MLEAC=1;MLEAF=0.500;MQ=51.11;MQRankSum=-1.667;QD=0.38;ReadPosRankSum=-0.511;SOR=3.076	GT:AD:DP:GQ:PL	0/1:40,4:44:45:45,0,11347
EU153401.1	1046296	.	C	T	367.73	.	AC=1;AF=0.500;AN=2;BaseQRankSum=-1.558;ClippingRankSum=0.000;DP=45;ExcessHet=3.0103;FS=34.704;MLEAC=1;MLEAF=0.500;MQ=51.17;MQRankSum=-2.920;QD=8.36;ReadPosRankSum=1.397;SOR=5.133	GT:AD:DP:GQ:PL	0/1:32,12:44:99:405,0,11302
EU153401.1	1046297	.	T	C	283.77	.	AC=1;AF=0.500;AN=2;BaseQRankSum=-0.308;ClippingRankSum=0.000;DP=45;ExcessHet=3.0103;FS=26.114;MLEAC=1;MLEAF=0.500;MQ=51.17;MQRankSum=-2.667;QD=6.31;ReadPosRankSum=1.079;SOR=4.802	GT:AD:DP:GQ:PL	0/1:35,10:45:99:312,0,10849
EU153401.1	1046306	.	G	A	30.77	.	AC=1;AF=0.500;AN=2;BaseQRankSum=-1.502;ClippingRankSum=0.000;DP=56;ExcessHet=3.0103;FS=11.703;MLEAC=1;MLEAF=0.500;MQ=48.98;MQRankSum=-1.364;QD=0.56;ReadPosRankSum=-0.061;SOR=3.312	GT:AD:DP:GQ:PL	0/1:50,5:55:59:59,0,12908
EU153401.1	1046309	.	G	A	111.77	.	AC=1;AF=0.500;AN=2;BaseQRankSum=0.079;ClippingRankSum=0.000;DP=57;ExcessHet=3.0103;FS=11.465;MLEAC=1;MLEAF=0.500;MQ=49.19;MQRankSum=-1.657;QD=1.96;ReadPosRankSum=1.220;SOR=3.543	GT:AD:DP:GQ:PL	0/1:51,6:57:99:140,0,13080
EU153401.1	1046316	.	G	T	30.77	.	AC=1;AF=0.500;AN=2;BaseQRankSum=-0.162;ClippingRankSum=0.000;DP=56;ExcessHet=3.0103;FS=8.387;MLEAC=1;MLEAF=0.500;MQ=49.24;MQRankSum=-1.493;QD=0.57;ReadPosRankSum=2.286;SOR=2.925	GT:AD:DP:GQ:PL	0/1:49,5:54:59:59,0,13095
EU153401.1	1046319	.	C	T	201.77	.	AC=1;AF=0.500;AN=2;BaseQRankSum=-1.056;ClippingRankSum=0.000;DP=53;ExcessHet=3.0103;FS=17.255;MLEAC=1;MLEAF=0.500;MQ=49.63;MQRankSum=-1.428;QD=3.81;ReadPosRankSum=0.830;SOR=4.097	GT:AD:DP:GQ:PL	0/1:44,9:53:99:230,0,13255
EU153401.1	1046323	.	C	T	21.80	.	AC=1;AF=0.500;AN=2;BaseQRankSum=-0.355;ClippingRankSum=0.000;DP=56;ExcessHet=3.0103;FS=8.105;MLEAC=1;MLEAF=0.500;MQ=49.12;MQRankSum=-1.327;QD=0.39;ReadPosRankSum=1.725;SOR=2.655	GT:AD:DP:GQ:PL	0/1:51,5:56:50:50,0,13967
EU153401.1	1046326	.	T	C	12.96	.	AC=1;AF=0.500;AN=2;BaseQRankSum=0.972;ClippingRankSum=0.000;DP=57;ExcessHet=3.0103;FS=8.105;MLEAC=1;MLEAF=0.500;MQ=49.22;MQRankSum=-1.513;QD=0.23;ReadPosRankSum=2.432;SOR=2.655	GT:AD:DP:GQ:PL	0/1:51,5:56:50:50,0,13674
EU153401.1	1046327	.	C	T	69.77	.	AC=1;AF=0.500;AN=2;BaseQRankSum=-0.133;ClippingRankSum=0.000;DP=56;ExcessHet=3.0103;FS=7.903;MLEAC=1;MLEAF=0.500;MQ=49.33;MQRankSum=-1.679;QD=1.27;ReadPosRankSum=1.378;SOR=2.906	GT:AD:DP:GQ:PL	0/1:49,6:55:98:98,0,13880
EU153401.1	1046332	.	C	T	87.77	.	AC=1;AF=0.500;AN=2;BaseQRankSum=0.090;ClippingRankSum=0.000;DP=53;ExcessHet=3.0103;FS=7.773;MLEAC=1;MLEAF=0.500;MQ=48.88;MQRankSum=-1.683;QD=1.76;ReadPosRankSum=1.793;SOR=2.524	GT:AD:DP:GQ:PL	0/1:44,6:50:99:116,0,13529
EU153401.1	1046336	.	C	G	75.73	.	AC=1;AF=0.500;AN=2;BaseQRankSum=1.231;ClippingRankSum=0.000;DP=51;ExcessHet=3.0103;FS=1.915;MLEAC=1;MLEAF=0.500;MQ=48.66;MQRankSum=-2.079;QD=1.51;ReadPosRankSum=0.733;SOR=0.297	GT:AD:DP:GQ:PL	0/1:44,6:50:99:113,0,13339
EU153401.1	1046337	.	C	T	798.73	.	AC=1;AF=0.500;AN=2;BaseQRankSum=1.022;ClippingRankSum=0.000;DP=47;ExcessHet=3.0103;FS=10.538;MLEAC=1;MLEAF=0.500;MQ=50.18;MQRankSum=-6.066;QD=18.15;ReadPosRankSum=1.411;SOR=2.621	GT:AD:DP:GQ:PL	0/1:22,22:44:99:836,0,11902
EU153401.1	1046342	.	G	T	304.77	.	AC=1;AF=0.500;AN=2;BaseQRankSum=1.164;ClippingRankSum=0.000;DP=46;ExcessHet=3.0103;FS=13.972;MLEAC=1;MLEAF=0.500;MQ=49.94;MQRankSum=-2.925;QD=7.81;ReadPosRankSum=2.559;SOR=3.627	GT:AD:DP:GQ:PL	0/1:29,10:39:99:333,0,11830
EU153401.1	1046343	.	G	A	139.73	.	AC=1;AF=0.500;AN=2;BaseQRankSum=1.245;ClippingRankSum=0.000;DP=45;ExcessHet=3.0103;FS=0.000;MLEAC=1;MLEAF=0.500;MQ=49.70;MQRankSum=-1.593;QD=3.11;ReadPosRankSum=-0.689;SOR=0.368	GT:AD:DP:GQ:PL	0/1:38,7:45:99:177,0,11722
EU153401.1	1046346	.	T	TTTC	43.73	.	AC=1;AF=0.500;AN=2;BaseQRankSum=0.964;ClippingRankSum=0.000;DP=45;ExcessHet=3.0103;FS=2.419;MLEAC=1;MLEAF=0.500;MQ=49.70;MQRankSum=-1.498;QD=0.99;ReadPosRankSum=1.037;SOR=1.765	GT:AD:DP:GQ:PL	0/1:39,5:44:81:81,0,12386
EU153401.1	1046347	.	C	T	435.73	.	AC=1;AF=0.500;AN=2;BaseQRankSum=0.598;ClippingRankSum=0.000;DP=49;ExcessHet=3.0103;FS=1.531;MLEAC=1;MLEAF=0.500;MQ=48.75;MQRankSum=-3.344;QD=8.89;ReadPosRankSum=-1.504;SOR=1.112	GT:AD:DP:GQ:PL	0/1:36,13:49:99:473,0,11438
EU153401.1	1046348	.	TATC	T	36.73	.	AC=1;AF=0.500;AN=2;BaseQRankSum=0.925;ClippingRankSum=0.000;DP=50;ExcessHet=3.0103;FS=4.927;MLEAC=1;MLEAF=0.500;MQ=48.36;MQRankSum=-1.503;QD=0.78;ReadPosRankSum=0.891;SOR=1.802	GT:AD:DP:GQ:PL	0/1:42,5:47:74:74,0,12559
EU153401.1	1046352	.	A	C	33.73	.	AC=1;AF=0.500;AN=2;BaseQRankSum=1.115;ClippingRankSum=0.000;DP=51;ExcessHet=3.0103;FS=11.938;MLEAC=1;MLEAF=0.500;MQ=47.88;MQRankSum=-1.256;QD=0.67;ReadPosRankSum=1.316;SOR=0.606	GT:AD:DP:GQ:PL	0/1:45,5:50:71:71,0,11754
EU153401.1	1046356	.	ATGG	A	24.75	.	AC=1;AF=0.500;AN=2;BaseQRankSum=1.401;ClippingRankSum=0.000;DP=54;ExcessHet=3.0103;FS=2.392;MLEAC=1;MLEAF=0.500;MQ=48.18;MQRankSum=-1.196;QD=0.47;ReadPosRankSum=2.160;SOR=1.695	GT:AD:DP:GQ:PL	0/1:48,5:53:62:62,0,11512
EU153401.1	1046357	.	T	A	229.77	.	AC=1;AF=0.500;AN=2;BaseQRankSum=1.325;ClippingRankSum=0.000;DP=50;ExcessHet=3.0103;FS=7.675;MLEAC=1;MLEAF=0.500;MQ=47.61;MQRankSum=-1.340;QD=4.99;ReadPosRankSum=-1.968;SOR=2.538	GT:AD:DP:GQ:PL	0/1:38,8:46:99:258,0,10357
EU153401.1	1046358	.	G	A	33.77	.	AC=1;AF=0.500;AN=2;BaseQRankSum=1.168;ClippingRankSum=0.000;DP=51;ExcessHet=3.0103;FS=2.450;MLEAC=1;MLEAF=0.500;MQ=47.47;MQRankSum=-0.896;QD=0.66;ReadPosRankSum=0.414;SOR=1.431	GT:AD:DP:GQ:PL	0/1:46,5:51:62:62,0,11467
EU153401.1	1046359	.	G	A	274.73	.	AC=1;AF=0.500;AN=2;BaseQRankSum=0.810;ClippingRankSum=0.000;DP=51;ExcessHet=3.0103;FS=3.887;MLEAC=1;MLEAF=0.500;MQ=48.01;MQRankSum=-2.776;QD=6.39;ReadPosRankSum=-0.461;SOR=1.833	GT:AD:DP:GQ:PL	0/1:33,10:43:99:312,0,10467
EU153401.1	1046367	.	AT	A	12.96	.	AC=1;AF=0.500;AN=2;BaseQRankSum=0.951;ClippingRankSum=0.000;DP=61;ExcessHet=3.0103;FS=2.386;MLEAC=1;MLEAF=0.500;MQ=46.72;MQRankSum=-0.900;QD=0.22;ReadPosRankSum=1.832;SOR=1.648	GT:AD:DP:GQ:PL	0/1:53,5:58:50:50,0,11196
EU153401.1	1046372	.	T	G	876.73	.	AC=1;AF=0.500;AN=2;BaseQRankSum=1.714;ClippingRankSum=0.000;DP=59;ExcessHet=3.0103;FS=10.737;MLEAC=1;MLEAF=0.500;MQ=47.33;MQRankSum=-5.505;QD=17.19;ReadPosRankSum=-2.554;SOR=2.670	GT:AD:DP:GQ:PL	0/1:28,23:51:99:914,0,9839
EU153401.1	1046377	.	A	T	15.88	.	AC=1;AF=0.500;AN=2;BaseQRankSum=0.991;ClippingRankSum=0.000;DP=63;ExcessHet=3.0103;FS=4.976;MLEAC=1;MLEAF=0.500;MQ=46.43;MQRankSum=-0.918;QD=0.26;ReadPosRankSum=-0.684;SOR=1.869	GT:AD:DP:GQ:PL	0/1:55,5:60:44:44,0,10550
EU153401.1	1046378	.	A	T	1491.77	.	AC=1;AF=0.500;AN=2;BaseQRankSum=1.776;ClippingRankSum=0.000;DP=62;ExcessHet=3.0103;FS=6.166;MLEAC=1;MLEAF=0.500;MQ=46.49;MQRankSum=-5.773;QD=24.86;ReadPosRankSum=-2.219;SOR=1.598	GT:AD:DP:GQ:PL	0/1:24,36:60:99:1520,0,8995
EU153401.1	1046379	.	G	T	132.73	.	AC=1;AF=0.500;AN=2;BaseQRankSum=1.150;ClippingRankSum=0.000;DP=62;ExcessHet=3.0103;FS=7.512;MLEAC=1;MLEAF=0.500;MQ=46.49;MQRankSum=-2.079;QD=2.29;ReadPosRankSum=-1.130;SOR=2.533	GT:AD:DP:GQ:PL	0/1:50,8:58:99:170,0,10449
EU153401.1	1046380	.	C	T	318.73	.	AC=1;AF=0.500;AN=2;BaseQRankSum=1.274;ClippingRankSum=0.000;DP=64;ExcessHet=3.0103;FS=0.000;MLEAC=1;MLEAF=0.500;MQ=46.77;MQRankSum=-1.211;QD=5.59;ReadPosRankSum=-1.695;SOR=0.620	GT:AD:DP:GQ:PL	0/1:46,11:57:99:356,0,10232
EU153401.1	1046381	.	TC	T	346.73	.	AC=1;AF=0.500;AN=2;BaseQRankSum=0.117;ClippingRankSum=0.000;DP=68;ExcessHet=3.0103;FS=4.031;MLEAC=1;MLEAF=0.500;MQ=46.67;MQRankSum=-0.798;QD=5.33;ReadPosRankSum=1.006;SOR=0.197	GT:AD:DP:GQ:PL	0/1:57,8:65:99:384,0,10631
EU153401.1	1046382	.	C	T	1356.77	.	AC=1;AF=0.500;AN=2;BaseQRankSum=0.682;ClippingRankSum=0.000;DP=66;ExcessHet=3.0103;FS=10.889;MLEAC=1;MLEAF=0.500;MQ=46.20;MQRankSum=-5.346;QD=21.54;ReadPosRankSum=-3.741;SOR=2.147	GT:AD:DP:GQ:PL	0/1:29,34:63:99:1385,0,9521
EU153401.1	1046387	.	T	C	81.77	.	AC=1;AF=0.500;AN=2;BaseQRankSum=1.019;ClippingRankSum=0.000;DP=83;ExcessHet=3.0103;FS=10.152;MLEAC=1;MLEAF=0.500;MQ=43.82;MQRankSum=-0.984;QD=1.05;ReadPosRankSum=0.332;SOR=3.056	GT:AD:DP:GQ:PL	0/1:70,8:78:99:110,0,9950
EU153401.1	1046389	.	C	T	231.77	.	AC=1;AF=0.500;AN=2;BaseQRankSum=1.347;ClippingRankSum=0.000;DP=135;ExcessHet=3.0103;FS=0.000;MLEAC=1;MLEAF=0.500;MQ=43.32;MQRankSum=-0.016;QD=3.13;ReadPosRankSum=1.365;SOR=0.790	GT:AD:DP:GQ:PL	0/1:64,10:74:99:260,0,11185
EU153401.1	1046393	.	A	T	2166.77	.	AC=1;AF=0.500;AN=2;BaseQRankSum=1.411;ClippingRankSum=0.000;DP=134;ExcessHet=3.0103;FS=0.000;MLEAC=1;MLEAF=0.500;MQ=43.30;MQRankSum=-5.403;QD=27.78;ReadPosRankSum=-2.376;SOR=0.671	GT:AD:DP:GQ:PL	0/1:24,54:78:99:2195,0,8357
EU153401.1	1046394	.	A	G	504.77	.	AC=1;AF=0.500;AN=2;BaseQRankSum=-0.869;ClippingRankSum=0.000;DP=132;ExcessHet=3.0103;FS=0.000;MLEAC=1;MLEAF=0.500;MQ=43.49;MQRankSum=-0.909;QD=7.01;ReadPosRankSum=-0.268;SOR=0.558	GT:AD:DP:GQ:PL	0/1:55,17:72:99:533,0,10659
EU153401.1	1046399	.	A	G	900.73	.	AC=1;AF=0.500;AN=2;BaseQRankSum=1.138;ClippingRankSum=0.000;DP=119;ExcessHet=3.0103;FS=14.202;MLEAC=1;MLEAF=0.500;MQ=44.13;MQRankSum=-2.919;QD=14.53;ReadPosRankSum=-3.222;SOR=2.205	GT:AD:DP:GQ:PL	0/1:37,25:62:99:938,0,9560
EU153401.1	1046408	.	A	G	303.77	.	AC=1;AF=0.500;AN=2;BaseQRankSum=1.095;ClippingRankSum=0.000;DP=98;ExcessHet=3.0103;FS=4.652;MLEAC=1;MLEAF=0.500;MQ=45.06;MQRankSum=-0.695;QD=4.53;ReadPosRankSum=0.701;SOR=1.460	GT:AD:DP:GQ:PL	0/1:55,12:67:99:332,0,12419
EU153401.1	1046414	.	C	T	51.73	.	AC=1;AF=0.500;AN=2;BaseQRankSum=1.200;ClippingRankSum=0.000;DP=84;ExcessHet=3.0103;FS=1.810;MLEAC=1;MLEAF=0.500;MQ=45.66;MQRankSum=-1.686;QD=0.91;ReadPosRankSum=-1.452;SOR=0.272	GT:AD:DP:GQ:PL	0/1:51,6:57:89:89,0,12312
EU153401.1	1046415	.	T	C	105.77	.	AC=1;AF=0.500;AN=2;BaseQRankSum=0.115;ClippingRankSum=0.000;DP=83;ExcessHet=3.0103;FS=1.632;MLEAC=1;MLEAF=0.500;MQ=45.88;MQRankSum=-3.101;QD=1.86;ReadPosRankSum=-0.245;SOR=0.363	GT:AD:DP:GQ:PL	0/1:50,7:57:99:134,0,12267
EU153401.1	1046416	.	T	C	63.77	.	AC=1;AF=0.500;AN=2;BaseQRankSum=1.036;ClippingRankSum=0.000;DP=83;ExcessHet=3.0103;FS=1.831;MLEAC=1;MLEAF=0.500;MQ=45.88;MQRankSum=-1.789;QD=1.08;ReadPosRankSum=-1.690;SOR=0.246	GT:AD:DP:GQ:PL	0/1:53,6:59:92:92,0,12270
EU153401.1	1046419	.	C	T	129.77	.	AC=1;AF=0.500;AN=2;BaseQRankSum=1.342;ClippingRankSum=0.000;DP=76;ExcessHet=3.0103;FS=3.938;MLEAC=1;MLEAF=0.500;MQ=46.59;MQRankSum=-1.027;QD=2.60;ReadPosRankSum=-2.014;SOR=0.624	GT:AD:DP:GQ:PL	0/1:43,7:50:99:158,0,11724
EU153401.1	1046427	.	C	T	568.73	.	AC=1;AF=0.500;AN=2;BaseQRankSum=0.690;ClippingRankSum=0.000;DP=61;ExcessHet=3.0103;FS=3.319;MLEAC=1;MLEAF=0.500;MQ=46.46;MQRankSum=-4.336;QD=15.37;ReadPosRankSum=-1.040;SOR=1.569	GT:AD:DP:GQ:PL	0/1:22,15:37:99:606,0,10124
EU153401.1	1046430	.	T	C	199.77	.	AC=1;AF=0.500;AN=2;BaseQRankSum=-0.085;ClippingRankSum=0.000;DP=56;ExcessHet=3.0103;FS=0.000;MLEAC=1;MLEAF=0.500;MQ=46.84;MQRankSum=-2.794;QD=4.87;ReadPosRankSum=-0.717;SOR=0.465	GT:AD:DP:GQ:PL	0/1:34,7:41:99:228,0,10831
EU153401.1	1046435	.	G	A	28.77	.	AC=1;AF=0.500;AN=2;BaseQRankSum=0.894;ClippingRankSum=0.000;DP=56;ExcessHet=3.0103;FS=2.526;MLEAC=1;MLEAF=0.500;MQ=47.06;MQRankSum=-2.933;QD=0.70;ReadPosRankSum=0.000;SOR=1.781	GT:AD:DP:GQ:PL	0/1:37,4:41:57:57,0,11003
EU153401.1	1046438	.	G	A	61.73	.	AC=1;AF=0.500;AN=2;BaseQRankSum=0.912;ClippingRankSum=0.000;DP=53;ExcessHet=3.0103;FS=5.232;MLEAC=1;MLEAF=0.500;MQ=47.44;MQRankSum=-0.234;QD=1.51;ReadPosRankSum=-0.578;SOR=2.160	GT:AD:DP:GQ:PL	0/1:36,5:41:99:99,0,11000
EU153401.1	1046440	.	G	A	127.77	.	AC=1;AF=0.500;AN=2;BaseQRankSum=-0.205;ClippingRankSum=0.000;DP=53;ExcessHet=3.0103;FS=0.000;MLEAC=1;MLEAF=0.500;MQ=47.44;MQRankSum=-1.469;QD=3.36;ReadPosRankSum=0.481;SOR=0.394	GT:AD:DP:GQ:PL	0/1:32,6:38:99:156,0,10787
EU153401.1	1046443	.	C	T	526.73	.	AC=1;AF=0.500;AN=2;BaseQRankSum=0.672;ClippingRankSum=0.000;DP=50;ExcessHet=3.0103;FS=3.658;MLEAC=1;MLEAF=0.500;MQ=47.07;MQRankSum=-3.470;QD=15.05;ReadPosRankSum=0.270;SOR=1.525	GT:AD:DP:GQ:PL	0/1:21,14:35:99:564,0,10235
EU153401.1	1046446	.	T	C	127.73	.	AC=1;AF=0.500;AN=2;BaseQRankSum=-1.163;ClippingRankSum=0.000;DP=47;ExcessHet=3.0103;FS=2.367;MLEAC=1;MLEAF=0.500;MQ=47.46;MQRankSum=-1.906;QD=3.76;ReadPosRankSum=-0.565;SOR=0.160	GT:AD:DP:GQ:PL	0/1:28,6:34:99:165,0,10218
EU153401.1	1046447	.	G	A	136.77	.	AC=1;AF=0.500;AN=2;BaseQRankSum=0.707;ClippingRankSum=0.000;DP=45;ExcessHet=3.0103;FS=5.069;MLEAC=1;MLEAF=0.500;MQ=47.98;MQRankSum=-1.565;QD=3.91;ReadPosRankSum=1.489;SOR=1.936	GT:AD:DP:GQ:PL	0/1:29,6:35:99:165,0,10004
EU153401.1	1046460	.	C	T	49.77	.	AC=1;AF=0.500;AN=2;BaseQRankSum=0.898;ClippingRankSum=0.000;DP=32;ExcessHet=3.0103;FS=2.627;MLEAC=1;MLEAF=0.500;MQ=50.06;MQRankSum=-1.482;QD=1.72;ReadPosRankSum=2.120;SOR=1.692	GT:AD:DP:GQ:PL	0/1:25,4:29:78:78,0,9722
EU153401.1	1046461	.	A	G	58.73	.	AC=1;AF=0.500;AN=2;BaseQRankSum=1.088;ClippingRankSum=0.000;DP=32;ExcessHet=3.0103;FS=2.626;MLEAC=1;MLEAF=0.500;MQ=50.06;MQRankSum=-2.040;QD=2.26;ReadPosRankSum=2.170;SOR=1.981	GT:AD:DP:GQ:PL	0/1:22,4:26:96:96,0,9072
EU153401.1	1046475	.	G	C	76.77	.	AC=1;AF=0.500;AN=2;BaseQRankSum=0.709;ClippingRankSum=0.000;DP=32;ExcessHet=3.0103;FS=5.310;MLEAC=1;MLEAF=0.500;MQ=49.93;MQRankSum=-2.313;QD=3.07;ReadPosRankSum=-0.482;SOR=2.093	GT:AD:DP:GQ:PL	0/1:21,4:25:99:105,0,8276
EU153401.1	1046477	.	T	C	96.73	.	AC=1;AF=0.500;AN=2;BaseQRankSum=0.648;ClippingRankSum=0.000;DP=32;ExcessHet=3.0103;FS=2.627;MLEAC=1;MLEAF=0.500;MQ=49.93;MQRankSum=-1.352;QD=3.34;ReadPosRankSum=0.960;SOR=1.692	GT:AD:DP:GQ:PL	0/1:25,4:29:99:134,0,8441
EU153401.1	1046480	.	C	A	16.86	.	AC=1;AF=0.500;AN=2;BaseQRankSum=0.595;ClippingRankSum=0.000;DP=32;ExcessHet=3.0103;FS=2.738;MLEAC=1;MLEAF=0.500;MQ=49.30;MQRankSum=-1.097;QD=0.62;ReadPosRankSum=0.579;SOR=1.702	GT:AD:DP:GQ:PL	0/1:24,3:27:45:45,0,9206
EU153401.1	1046506	.	C	T	154.77	.	AC=1;AF=0.500;AN=2;BaseQRankSum=0.851;ClippingRankSum=0.000;DP=31;ExcessHet=3.0103;FS=0.000;MLEAC=1;MLEAF=0.500;MQ=44.41;MQRankSum=-2.114;QD=5.16;ReadPosRankSum=-1.988;SOR=1.022	GT:AD:DP:GQ:PL	0/1:23,7:30:99:183,0,6604
EU153401.1	1046511	.	A	T	553.73	.	AC=1;AF=0.500;AN=2;BaseQRankSum=0.000;ClippingRankSum=0.000;DP=30;ExcessHet=3.0103;FS=0.000;MLEAC=1;MLEAF=0.500;MQ=42.78;MQRankSum=-2.932;QD=20.51;ReadPosRankSum=-1.099;SOR=1.022	GT:AD:DP:GQ:PL	0/1:12,15:27:99:591,0,4714
EU153401.1	1046516	.	A	G	196.77	.	AC=1;AF=0.500;AN=2;BaseQRankSum=0.000;ClippingRankSum=0.000;DP=26;ExcessHet=3.0103;FS=0.000;MLEAC=1;MLEAF=0.500;MQ=44.14;MQRankSum=-2.833;QD=7.87;ReadPosRankSum=-0.243;SOR=0.770	GT:AD:DP:GQ:PL	0/1:18,7:25:99:225,0,4716
EU153401.1	1046518	.	T	G	73.77	.	AC=1;AF=0.500;AN=2;BaseQRankSum=0.533;ClippingRankSum=0.000;DP=27;ExcessHet=3.0103;FS=2.492;MLEAC=1;MLEAF=0.500;MQ=44.02;MQRankSum=-2.564;QD=2.84;ReadPosRankSum=-0.891;SOR=0.157	GT:AD:DP:GQ:PL	0/1:22,4:26:99:102,0,4703
EU153401.1	1046529	.	C	T	322.77	.	AC=1;AF=0.500;AN=2;BaseQRankSum=0.674;ClippingRankSum=0.000;DP=23;ExcessHet=3.0103;FS=6.864;MLEAC=1;MLEAF=0.500;MQ=47.25;MQRankSum=-4.259;QD=17.93;ReadPosRankSum=0.000;SOR=3.516	GT:AD:DP:GQ:PL	0/1:9,9:18:99:351,0,4033
EU153401.1	1046538	.	TAG	T	127.73	.	AC=1;AF=0.500;AN=2;BaseQRankSum=0.000;ClippingRankSum=0.000;DP=21;ExcessHet=3.0103;FS=2.735;MLEAC=1;MLEAF=0.500;MQ=47.35;MQRankSum=-1.141;QD=7.10;ReadPosRankSum=-0.198;SOR=0.105	GT:AD:DP:GQ:PL	0/1:13,5:18:99:165,0,4313
EU153401.1	1046542	.	A	ATG	40.73	.	AC=1;AF=0.500;AN=2;BaseQRankSum=0.000;ClippingRankSum=0.000;DP=21;ExcessHet=3.0103;FS=8.102;MLEAC=1;MLEAF=0.500;MQ=47.35;MQRankSum=-0.528;QD=2.14;SOR=0.847	GT:AD:DP:GQ:PL	0/1:16,3:19:78:78,0,2991
EU153401.1	1046547	.	T	G	130.73	.	AC=1;AF=0.500;AN=2;BaseQRankSum=0.717;ClippingRankSum=0.000;DP=23;ExcessHet=3.0103;FS=0.000;MLEAC=1;MLEAF=0.500;MQ=46.10;MQRankSum=-1.400;QD=6.88;ReadPosRankSum=0.371;SOR=0.313	GT:AD:DP:GQ:PL	0/1:14,5:19:99:168,0,2844
EU153401.1	1046549	.	T	G	37.77	.	AC=1;AF=0.500;AN=2;BaseQRankSum=0.000;ClippingRankSum=0.000;DP=24;ExcessHet=3.0103;FS=7.725;MLEAC=1;MLEAF=0.500;MQ=46.76;MQRankSum=-0.299;QD=1.72;ReadPosRankSum=0.690;SOR=0.853	GT:AD:DP:GQ:PL	0/1:19,3:22:66:66,0,3140
EU153401.1	1046561	.	C	T	169.73	.	AC=1;AF=0.500;AN=2;BaseQRankSum=-1.600;ClippingRankSum=0.000;DP=25;ExcessHet=3.0103;FS=1.971;MLEAC=1;MLEAF=0.500;MQ=47.28;MQRankSum=-1.843;QD=8.08;ReadPosRankSum=1.196;SOR=1.272	GT:AD:DP:GQ:PL	0/1:15,6:21:99:207,0,1710
EU153401.1	1046564	.	C	T	34.77	.	AC=1;AF=0.500;AN=2;BaseQRankSum=0.760;ClippingRankSum=0.000;DP=24;ExcessHet=3.0103;FS=6.520;MLEAC=1;MLEAF=0.500;MQ=47.56;MQRankSum=-1.248;QD=1.45;SOR=2.824	GT:AD:DP:GQ:PL	0/1:21,3:24:63:63,0,1981
EU153401.1	1046569	.	T	A	31.77	.	AC=1;AF=0.500;AN=2;BaseQRankSum=0.741;ClippingRankSum=0.000;DP=25;ExcessHet=3.0103;FS=6.383;MLEAC=1;MLEAF=0.500;MQ=47.28;MQRankSum=-1.238;QD=1.27;ReadPosRankSum=0.171;SOR=2.833	GT:AD:DP:GQ:PL	0/1:22,3:25:60:60,0,2023
EU153401.1	1046575	.	ATG	A	28.74	.	AC=1;AF=0.500;AN=2;BaseQRankSum=0.926;ClippingRankSum=0.000;DP=22;ExcessHet=3.0103;FS=5.643;MLEAC=1;MLEAF=0.500;MQ=47.13;MQRankSum=-1.189;QD=1.31;ReadPosRankSum=0.052;SOR=2.303	GT:AD:DP:GQ:PL	0/1:19,3:22:66:66,0,1907
EU153401.1	1046576	.	T	G	271.77	.	AC=1;AF=0.500;AN=2;BaseQRankSum=-1.682;ClippingRankSum=0.000;DP=20;ExcessHet=3.0103;FS=8.495;MLEAC=1;MLEAF=0.500;MQ=47.95;MQRankSum=-2.206;QD=15.10;ReadPosRankSum=1.185;SOR=0.502	GT:AD:DP:GQ:PL	0/1:11,7:18:99:300,0,1529
EU153401.1	1046577	.	G	A	217.77	.	AC=1;AF=0.500;AN=2;BaseQRankSum=-1.475;ClippingRankSum=0.000;DP=21;ExcessHet=3.0103;FS=9.223;MLEAC=1;MLEAF=0.500;MQ=47.60;MQRankSum=-0.932;QD=10.37;ReadPosRankSum=2.365;SOR=1.055	GT:AD:DP:GQ:PL	0/1:15,6:21:99:246,0,1727
EU153401.1	1046586	.	T	C	487.77	.	AC=1;AF=0.500;AN=2;BaseQRankSum=0.423;ClippingRankSum=0.000;DP=23;ExcessHet=3.0103;FS=0.000;MLEAC=1;MLEAF=0.500;MQ=47.98;MQRankSum=-3.744;QD=21.21;ReadPosRankSum=1.528;SOR=0.446	GT:AD:DP:GQ:PL	0/1:10,13:23:99:516,0,1475
EU153401.1	1046588	.	T	C	37.77	.	AC=1;AF=0.500;AN=2;BaseQRankSum=0.900;ClippingRankSum=0.000;DP=23;ExcessHet=3.0103;FS=2.793;MLEAC=1;MLEAF=0.500;MQ=47.98;MQRankSum=-1.568;QD=1.64;ReadPosRankSum=1.239;SOR=2.160	GT:AD:DP:GQ:PL	0/1:20,3:23:66:66,0,1952
EU153401.1	1046589	.	G	A	37.77	.	AC=1;AF=0.500;AN=2;BaseQRankSum=0.900;ClippingRankSum=0.000;DP=23;ExcessHet=3.0103;FS=2.793;MLEAC=1;MLEAF=0.500;MQ=47.98;MQRankSum=-1.568;QD=1.64;ReadPosRankSum=1.239;SOR=2.160	GT:AD:DP:GQ:PL	0/1:20,3:23:66:66,0,1952
EU153401.1	1046591	.	A	G	82.77	.	AC=1;AF=0.500;AN=2;BaseQRankSum=1.046;ClippingRankSum=0.000;DP=23;ExcessHet=3.0103;FS=2.299;MLEAC=1;MLEAF=0.500;MQ=47.98;MQRankSum=-2.026;QD=3.60;ReadPosRankSum=-0.612;SOR=0.223	GT:AD:DP:GQ:PL	0/1:19,4:23:99:111,0,1907
EU153401.1	1046592	.	G	A	91.77	.	AC=1;AF=0.500;AN=2;BaseQRankSum=1.196;ClippingRankSum=0.000;DP=22;ExcessHet=3.0103;FS=0.000;MLEAC=1;MLEAF=0.500;MQ=47.36;MQRankSum=-2.193;QD=4.83;ReadPosRankSum=-0.252;SOR=0.399	GT:AD:DP:GQ:PL	0/1:15,4:19:99:120,0,1781
EU153401.1	1046595	.	C	T	85.77	.	AC=1;AF=0.500;AN=2;BaseQRankSum=0.930;ClippingRankSum=0.000;DP=22;ExcessHet=3.0103;FS=0.000;MLEAC=1;MLEAF=0.500;MQ=47.36;MQRankSum=-1.675;QD=3.90;ReadPosRankSum=0.814;SOR=1.022	GT:AD:DP:GQ:PL	0/1:18,4:22:99:114,0,1805
EU153401.1	1046596	.	TCCTTATTA	T	121.73	.	AC=1;AF=0.500;AN=2;BaseQRankSum=-1.226;ClippingRankSum=0.000;DP=23;ExcessHet=3.0103;FS=5.102;MLEAC=1;MLEAF=0.500;MQ=47.98;MQRankSum=-1.062;QD=5.53;ReadPosRankSum=1.575;SOR=0.689	GT:AD:DP:GQ:PL	0/1:17,5:22:99:159,0,1785
EU153401.1	1046598	.	C	CT	28.74	.	AC=1;AF=0.500;AN=2;BaseQRankSum=0.826;ClippingRankSum=0.000;DP=21;ExcessHet=3.0103;FS=2.831;MLEAC=1;MLEAF=0.500;MQ=47.68;MQRankSum=-1.510;QD=1.37;ReadPosRankSum=1.157;SOR=2.093	GT:AD:DP:GQ:PL	0/1:18,3:21:66:66,0,1917
EU153401.1	1046601	.	A	T	85.77	.	AC=1;AF=0.500;AN=2;BaseQRankSum=0.792;ClippingRankSum=0.000;DP=21;ExcessHet=3.0103;FS=2.092;MLEAC=1;MLEAF=0.500;MQ=47.68;MQRankSum=-1.995;QD=4.08;ReadPosRankSum=-0.672;SOR=0.293	GT:AD:DP:GQ:PL	0/1:17,4:21:99:114,0,1830
EU153401.1	1046602	.	T	TAC	37.73	.	AC=1;AF=0.500;AN=2;BaseQRankSum=0.852;ClippingRankSum=0.000;DP=21;ExcessHet=3.0103;FS=6.160;MLEAC=1;MLEAF=0.500;MQ=47.68;MQRankSum=-1.538;QD=1.89;ReadPosRankSum=1.219;SOR=2.636	GT:AD:DP:GQ:PL	0/1:17,3:20:75:75,0,1609
EU153401.1	1046604	.	A	G	88.77	.	AC=1;AF=0.500;AN=2;BaseQRankSum=0.957;ClippingRankSum=0.000;DP=21;ExcessHet=3.0103;FS=8.822;MLEAC=1;MLEAF=0.500;MQ=47.68;MQRankSum=-1.716;QD=4.23;ReadPosRankSum=1.031;SOR=3.056	GT:AD:DP:GQ:PL	0/1:17,4:21:99:117,0,1606
EU153401.1	1046605	.	GTT	G	307.73	.	AC=1;AF=0.500;AN=2;BaseQRankSum=-1.457;ClippingRankSum=0.000;DP=20;ExcessHet=3.0103;FS=0.000;MLEAC=1;MLEAF=0.500;MQ=46.98;MQRankSum=-2.146;QD=16.20;ReadPosRankSum=0.982;SOR=0.941	GT:AD:DP:GQ:PL	0/1:10,9:19:99:345,0,1339
EU153401.1	1046606	.	T	TG	34.73	.	AC=1;AF=0.500;AN=2;BaseQRankSum=0.712;ClippingRankSum=0.000;DP=20;ExcessHet=3.0103;FS=0.000;MLEAC=1;MLEAF=0.500;MQ=46.98;MQRankSum=-1.745;QD=1.74;ReadPosRankSum=-0.280;SOR=0.784	GT:AD:DP:GQ:PL	0/1:17,3:20:72:72,0,1651
EU153401.1	1046607	.	T	A	46.77	.	AC=1;AF=0.500;AN=2;BaseQRankSum=0.712;ClippingRankSum=0.000;DP=20;ExcessHet=3.0103;FS=0.000;MLEAC=1;MLEAF=0.500;MQ=46.98;MQRankSum=-1.745;QD=2.34;ReadPosRankSum=-0.280;SOR=0.784	GT:AD:DP:GQ:PL	0/1:17,3:20:75:75,0,1428
EU153401.1	1046613	.	TTGTC	T	160.73	.	AC=1;AF=0.500;AN=2;BaseQRankSum=1.290;ClippingRankSum=0.000;DP=24;ExcessHet=3.0103;FS=4.675;MLEAC=1;MLEAF=0.500;MQ=47.11;MQRankSum=-2.287;QD=6.70;ReadPosRankSum=1.100;SOR=2.303	GT:AD:DP:GQ:PL	0/1:18,6:24:99:198,0,1505
EU153401.1	1046617	.	C	T	124.77	.	AC=1;AF=0.500;AN=2;BaseQRankSum=-2.670;ClippingRankSum=0.000;DP=23;ExcessHet=3.0103;FS=4.649;MLEAC=1;MLEAF=0.500;MQ=46.46;MQRankSum=-0.532;QD=5.42;SOR=0.726	GT:AD:DP:GQ:PL	0/1:18,5:23:99:153,0,1550
EU153401.1	1046619	.	G	A	82.77	.	AC=1;AF=0.500;AN=2;BaseQRankSum=-0.832;ClippingRankSum=0.000;DP=23;ExcessHet=3.0103;FS=5.849;MLEAC=1;MLEAF=0.500;MQ=46.46;MQRankSum=-1.158;QD=3.60;ReadPosRankSum=-2.928;SOR=1.447	GT:AD:DP:GQ:PL	0/1:19,4:23:99:111,0,1372
EU153401.1	1046620	.	G	A	37.77	.	AC=1;AF=0.500;AN=2;BaseQRankSum=0.654;ClippingRankSum=0.000;DP=23;ExcessHet=3.0103;FS=5.969;MLEAC=1;MLEAF=0.500;MQ=46.46;MQRankSum=-1.071;QD=1.64;ReadPosRankSum=1.724;SOR=2.494	GT:AD:DP:GQ:PL	0/1:20,3:23:66:66,0,1417
EU153401.1	1046626	.	G	A	37.77	.	AC=1;AF=0.500;AN=2;BaseQRankSum=0.672;ClippingRankSum=0.000;DP=22;ExcessHet=3.0103;FS=5.643;MLEAC=1;MLEAF=0.500;MQ=46.74;MQRankSum=-1.073;QD=1.72;SOR=2.303	GT:AD:DP:GQ:PL	0/1:19,3:22:66:66,0,1417
EU153401.1	1046627	.	A	T	37.77	.	AC=1;AF=0.500;AN=2;BaseQRankSum=-0.802;ClippingRankSum=0.000;DP=22;ExcessHet=3.0103;FS=0.000;MLEAC=1;MLEAF=0.500;MQ=46.74;MQRankSum=-1.756;QD=1.72;ReadPosRankSum=-0.614;SOR=0.616	GT:AD:DP:GQ:PL	0/1:19,3:22:66:66,0,1417
EU153401.1	1046630	.	C	T	43.77	.	AC=1;AF=0.500;AN=2;BaseQRankSum=0.544;ClippingRankSum=0.000;DP=21;ExcessHet=3.0103;FS=0.000;MLEAC=1;MLEAF=0.500;MQ=47.03;MQRankSum=-1.795;QD=2.08;ReadPosRankSum=0.755;SOR=0.502	GT:AD:DP:GQ:PL	0/1:18,3:21:72:72,0,1333
EU153401.1	1046631	.	A	G	43.77	.	AC=1;AF=0.500;AN=2;BaseQRankSum=0.000;ClippingRankSum=0.000;DP=21;ExcessHet=3.0103;FS=0.000;MLEAC=1;MLEAF=0.500;MQ=47.03;MQRankSum=-1.795;QD=2.08;ReadPosRankSum=0.554;SOR=0.502	GT:AD:DP:GQ:PL	0/1:18,3:21:72:72,0,1333
EU153401.1	1046633	.	G	C	88.77	.	AC=1;AF=0.500;AN=2;BaseQRankSum=0.000;ClippingRankSum=0.000;DP=21;ExcessHet=3.0103;FS=2.409;MLEAC=1;MLEAF=0.500;MQ=47.03;MQRankSum=-0.549;QD=4.23;ReadPosRankSum=-0.494;SOR=0.193	GT:AD:DP:GQ:PL	0/1:17,4:21:99:117,0,1288
EU153401.1	1046634	.	A	G	190.77	.	AC=1;AF=0.500;AN=2;BaseQRankSum=0.000;ClippingRankSum=0.000;DP=21;ExcessHet=3.0103;FS=1.913;MLEAC=1;MLEAF=0.500;MQ=47.03;MQRankSum=-2.503;QD=11.22;ReadPosRankSum=-0.958;SOR=0.330	GT:AD:DP:GQ:PL	0/1:11,6:17:99:219,0,1030
EU153401.1	1046639	.	G	A	43.77	.	AC=1;AF=0.500;AN=2;BaseQRankSum=0.000;ClippingRankSum=0.000;DP=21;ExcessHet=3.0103;FS=0.000;MLEAC=1;MLEAF=0.500;MQ=47.03;MQRankSum=-1.795;QD=2.08;ReadPosRankSum=0.352;SOR=0.502	GT:AD:DP:GQ:PL	0/1:18,3:21:72:72,0,1333
EU153401.1	1046643	.	G	GC	31.73	.	AC=1;AF=0.500;AN=2;BaseQRankSum=0.000;ClippingRankSum=0.000;DP=21;ExcessHet=3.0103;FS=2.831;MLEAC=1;MLEAF=0.500;MQ=47.03;MQRankSum=-1.077;QD=1.51;ReadPosRankSum=0.705;SOR=2.093	GT:AD:DP:GQ:PL	0/1:18,3:21:69:69,0,1420
EU153401.1	1046645	.	T	C	223.77	.	AC=1;AF=0.500;AN=2;BaseQRankSum=0.000;ClippingRankSum=0.000;DP=22;ExcessHet=3.0103;FS=0.000;MLEAC=1;MLEAF=0.500;MQ=47.70;MQRankSum=-2.151;QD=10.66;ReadPosRankSum=-0.524;SOR=0.446	GT:AD:DP:GQ:PL	0/1:14,7:21:99:252,0,1198
EU153401.1	1046646	.	T	TG	31.73	.	AC=1;AF=0.500;AN=2;BaseQRankSum=0.000;ClippingRankSum=0.000;DP=22;ExcessHet=3.0103;FS=5.643;MLEAC=1;MLEAF=0.500;MQ=47.70;MQRankSum=-1.178;QD=1.44;ReadPosRankSum=0.576;SOR=2.303	GT:AD:DP:GQ:PL	0/1:19,3:22:69:69,0,1420
EU153401.1	1046651	.	G	C	175.77	.	AC=1;AF=0.500;AN=2;BaseQRankSum=0.961;ClippingRankSum=0.000;DP=22;ExcessHet=3.0103;FS=0.000;MLEAC=1;MLEAF=0.500;MQ=48.57;MQRankSum=-1.912;QD=7.99;ReadPosRankSum=-0.074;SOR=0.527	GT:AD:DP:GQ:PL	0/1:16,6:22:99:204,0,1285
EU153401.1	1046653	.	A	G	40.77	.	AC=1;AF=0.500;AN=2;BaseQRankSum=0.672;ClippingRankSum=0.000;DP=22;ExcessHet=3.0103;FS=6.435;MLEAC=1;MLEAF=0.500;MQ=48.57;MQRankSum=-1.241;QD=1.85;ReadPosRankSum=1.059;SOR=0.880	GT:AD:DP:GQ:PL	0/1:19,3:22:69:69,0,1420
EU153401.1	1046656	.	A	T	40.77	.	AC=1;AF=0.500;AN=2;BaseQRankSum=0.672;ClippingRankSum=0.000;DP=22;ExcessHet=3.0103;FS=2.817;MLEAC=1;MLEAF=0.500;MQ=48.57;MQRankSum=-1.191;QD=1.85;ReadPosRankSum=-0.527;SOR=1.954	GT:AD:DP:GQ:PL	0/1:19,3:22:69:69,0,1420
EU153401.1	1046659	.	A	T	532.77	.	AC=1;AF=0.500;AN=2;BaseQRankSum=1.010;ClippingRankSum=0.000;DP=22;ExcessHet=3.0103;FS=0.000;MLEAC=1;MLEAF=0.500;MQ=48.57;MQRankSum=-4.019;QD=24.22;ReadPosRankSum=-0.534;SOR=0.836	GT:AD:DP:GQ:PL	0/1:9,13:22:99:561,0,967
EU153401.1	1046663	.	A	G	37.77	.	AC=1;AF=0.500;AN=2;BaseQRankSum=0.903;ClippingRankSum=0.000;DP=23;ExcessHet=3.0103;FS=2.793;MLEAC=1;MLEAF=0.500;MQ=47.78;MQRankSum=-0.990;QD=1.64;ReadPosRankSum=-0.457;SOR=2.160	GT:AD:DP:GQ:PL	0/1:20,3:23:66:66,0,1462
EU153401.1	1046664	.	T	A	307.77	.	AC=1;AF=0.500;AN=2;BaseQRankSum=-0.431;ClippingRankSum=0.000;DP=23;ExcessHet=3.0103;FS=1.824;MLEAC=1;MLEAF=0.500;MQ=47.78;MQRankSum=-2.538;QD=13.38;ReadPosRankSum=-0.158;SOR=0.260	GT:AD:DP:GQ:PL	0/1:14,9:23:99:336,0,1192
EU153401.1	1046666	.	C	T	139.77	.	AC=1;AF=0.500;AN=2;BaseQRankSum=0.957;ClippingRankSum=0.000;DP=22;ExcessHet=3.0103;FS=0.000;MLEAC=1;MLEAF=0.500;MQ=48.07;MQRankSum=-1.668;QD=7.36;ReadPosRankSum=-1.580;SOR=1.179	GT:AD:DP:GQ:PL	0/1:14,5:19:99:168,0,1204
EU153401.1	1046675	.	C	T	91.77	.	AC=1;AF=0.500;AN=2;BaseQRankSum=1.486;ClippingRankSum=0.000;DP=22;ExcessHet=3.0103;FS=5.929;MLEAC=1;MLEAF=0.500;MQ=48.07;MQRankSum=-2.283;QD=4.59;ReadPosRankSum=1.418;SOR=1.447	GT:AD:DP:GQ:PL	0/1:16,4:20:99:120,0,1109
EU153401.1	1046676	.	A	T	40.77	.	AC=1;AF=0.500;AN=2;BaseQRankSum=1.177;ClippingRankSum=0.000;DP=22;ExcessHet=3.0103;FS=5.643;MLEAC=1;MLEAF=0.500;MQ=48.07;MQRankSum=-0.893;QD=1.85;ReadPosRankSum=-1.388;SOR=2.303	GT:AD:DP:GQ:PL	0/1:19,3:22:69:69,0,1238
EU153401.1	1046692	.	A	T	31.77	.	AC=1;AF=0.500;AN=2;BaseQRankSum=0.828;ClippingRankSum=0.000;DP=21;ExcessHet=3.0103;FS=2.788;MLEAC=1;MLEAF=0.500;MQ=47.36;MQRankSum=-0.777;QD=1.51;ReadPosRankSum=-2.213;SOR=1.730	GT:AD:DP:GQ:PL	0/1:18,3:21:60:60,0,1086
EU153401.1	1046700	.	G	A	133.77	.	AC=1;AF=0.500;AN=2;BaseQRankSum=0.845;ClippingRankSum=0.000;DP=20;ExcessHet=3.0103;FS=6.107;MLEAC=1;MLEAF=0.500;MQ=49.59;MQRankSum=-2.223;QD=7.04;ReadPosRankSum=-2.552;SOR=3.033	GT:AD:DP:GQ:PL	0/1:15,4:19:99:162,0,839
EU153401.1	1046703	.	T	A	184.77	.	AC=1;AF=0.500;AN=2;BaseQRankSum=1.071;ClippingRankSum=0.000;DP=20;ExcessHet=3.0103;FS=0.000;MLEAC=1;MLEAF=0.500;MQ=49.81;MQRankSum=-2.645;QD=9.72;ReadPosRankSum=-1.266;SOR=1.140	GT:AD:DP:GQ:PL	0/1:13,6:19:99:213,0,681
EU153401.1	1046981	.	G	T	602.77	.	AC=2;AF=1.00;AN=2;DP=17;ExcessHet=3.0103;FS=0.000;MLEAC=2;MLEAF=1.00;MQ=58.72;QD=35.74;SOR=2.448	GT:AD:DP:GQ:PL	1/1:0,15:15:45:631,45,0
EU153401.1	1047063	.	C	T	920.77	.	AC=2;AF=1.00;AN=2;DP=26;ExcessHet=3.0103;FS=0.000;MLEAC=2;MLEAF=1.00;MQ=57.94;QD=26.59;SOR=1.426	GT:AD:DP:GQ:PL	1/1:0,23:23:69:949,69,0
EU153401.1	1047163	.	T	TGGCCGG	157.73	.	AC=1;AF=0.500;AN=2;BaseQRankSum=0.816;ClippingRankSum=0.000;DP=34;ExcessHet=3.0103;FS=0.000;MLEAC=1;MLEAF=0.500;MQ=53.91;MQRankSum=-4.712;QD=6.57;ReadPosRankSum=-1.589;SOR=0.368	GT:AD:DP:GQ:PL	0/1:19,5:24:99:195,0,780
EU153401.1	1047165	.	CA	C	157.73	.	AC=1;AF=0.500;AN=2;BaseQRankSum=0.904;ClippingRankSum=0.000;DP=34;ExcessHet=3.0103;FS=4.416;MLEAC=1;MLEAF=0.500;MQ=53.91;MQRankSum=-4.185;QD=6.57;ReadPosRankSum=-2.200;SOR=0.169	GT:AD:DP:GQ:PL	0/1:18,6:24:99:195,0,780
EU153401.1	1047168	.	T	TGTG	196.73	.	AC=1;AF=0.500;AN=2;BaseQRankSum=0.904;ClippingRankSum=0.000;DP=34;ExcessHet=3.0103;FS=4.416;MLEAC=1;MLEAF=0.500;MQ=53.91;MQRankSum=-4.185;QD=8.20;ReadPosRankSum=-1.689;SOR=0.169	GT:AD:DP:GQ:PL	0/1:18,6:24:99:234,0,777
EU153401.1	1047173	.	TCATTG	T	123.73	.	AC=1;AF=0.500;AN=2;BaseQRankSum=0.616;ClippingRankSum=0.000;DP=35;ExcessHet=3.0103;FS=5.398;MLEAC=1;MLEAF=0.500;MQ=54.49;MQRankSum=-3.465;QD=4.95;ReadPosRankSum=-2.922;SOR=0.662	GT:AD:DP:GQ:PL	0/1:19,6:25:99:161,0,822
EU153401.1	1047180	.	G	GATAA	196.73	.	AC=1;AF=0.500;AN=2;BaseQRankSum=0.694;ClippingRankSum=0.000;DP=35;ExcessHet=3.0103;FS=7.256;MLEAC=1;MLEAF=0.500;MQ=54.49;MQRankSum=-3.954;QD=7.57;ReadPosRankSum=-1.956;SOR=0.544	GT:AD:DP:GQ:PL	0/1:19,7:26:99:234,0,777
EU153401.1	1047183	.	C	G	235.73	.	AC=1;AF=0.500;AN=2;BaseQRankSum=0.639;ClippingRankSum=0.000;DP=35;ExcessHet=3.0103;FS=4.813;MLEAC=1;MLEAF=0.500;MQ=54.90;MQRankSum=-3.829;QD=9.07;ReadPosRankSum=-1.856;SOR=0.132	GT:AD:DP:GQ:PL	0/1:20,6:26:99:273,0,858
EU153401.1	1047184	.	TG	T	151.73	.	AC=1;AF=0.500;AN=2;BaseQRankSum=0.639;ClippingRankSum=0.000;DP=35;ExcessHet=3.0103;FS=4.813;MLEAC=1;MLEAF=0.500;MQ=54.90;MQRankSum=-3.829;QD=5.84;ReadPosRankSum=-1.965;SOR=0.132	GT:AD:DP:GQ:PL	0/1:20,6:26:99:189,0,822
EU153401.1	1047188	.	T	TTC	148.73	.	AC=1;AF=0.500;AN=2;BaseQRankSum=0.856;ClippingRankSum=0.000;DP=35;ExcessHet=3.0103;FS=4.813;MLEAC=1;MLEAF=0.500;MQ=54.90;MQRankSum=-3.829;QD=5.72;ReadPosRankSum=-2.039;SOR=0.132	GT:AD:DP:GQ:PL	0/1:20,6:26:99:186,0,864
EU153401.1	1047195	.	T	C	247.77	.	AC=1;AF=0.500;AN=2;BaseQRankSum=0.968;ClippingRankSum=0.000;DP=37;ExcessHet=3.0103;FS=10.396;MLEAC=1;MLEAF=0.500;MQ=55.19;MQRankSum=-3.301;QD=8.85;ReadPosRankSum=-2.908;SOR=0.872	GT:AD:DP:GQ:PL	0/1:20,8:28:99:276,0,816
EU153401.1	1047199	.	G	A	247.77	.	AC=1;AF=0.500;AN=2;BaseQRankSum=0.914;ClippingRankSum=0.000;DP=36;ExcessHet=3.0103;FS=7.568;MLEAC=1;MLEAF=0.500;MQ=55.05;MQRankSum=-3.537;QD=9.18;ReadPosRankSum=-2.792;SOR=0.532	GT:AD:DP:GQ:PL	0/1:20,7:27:99:276,0,816
EU153401.1	1047202	.	C	T	247.77	.	AC=1;AF=0.500;AN=2;BaseQRankSum=1.116;ClippingRankSum=0.000;DP=36;ExcessHet=3.0103;FS=7.568;MLEAC=1;MLEAF=0.500;MQ=55.05;MQRankSum=-3.537;QD=9.18;ReadPosRankSum=-2.895;SOR=0.532	GT:AD:DP:GQ:PL	0/1:20,7:27:99:276,0,793
EU153401.1	1047209	.	C	T	205.77	.	AC=1;AF=0.500;AN=2;BaseQRankSum=1.146;ClippingRankSum=0.000;DP=35;ExcessHet=3.0103;FS=7.256;MLEAC=1;MLEAF=0.500;MQ=54.90;MQRankSum=-3.453;QD=7.91;ReadPosRankSum=-3.212;SOR=0.544	GT:AD:DP:GQ:PL	0/1:19,7:26:99:234,0,819
EU153401.1	1047216	.	T	C	208.77	.	AC=1;AF=0.500;AN=2;BaseQRankSum=1.146;ClippingRankSum=0.000;DP=34;ExcessHet=3.0103;FS=7.256;MLEAC=1;MLEAF=0.500;MQ=55.48;MQRankSum=-3.453;QD=8.03;ReadPosRankSum=-3.036;SOR=0.544	GT:AD:DP:GQ:PL	0/1:19,7:26:99:237,0,777
EU153401.1	1047219	.	C	T	208.77	.	AC=1;AF=0.500;AN=2;BaseQRankSum=1.180;ClippingRankSum=0.000;DP=33;ExcessHet=3.0103;FS=6.884;MLEAC=1;MLEAF=0.500;MQ=55.34;MQRankSum=-3.367;QD=8.35;ReadPosRankSum=-3.240;SOR=0.557	GT:AD:DP:GQ:PL	0/1:18,7:25:99:237,0,777
EU153401.1	1047221	.	C	T	211.77	.	AC=1;AF=0.500;AN=2;BaseQRankSum=0.994;ClippingRankSum=0.000;DP=32;ExcessHet=3.0103;FS=4.481;MLEAC=1;MLEAF=0.500;MQ=55.18;MQRankSum=-3.278;QD=8.82;ReadPosRankSum=-3.526;SOR=0.574	GT:AD:DP:GQ:PL	0/1:17,7:24:99:240,0,735
EU153401.1	1047224	.	C	T	214.77	.	AC=1;AF=0.500;AN=2;BaseQRankSum=1.216;ClippingRankSum=0.000;DP=32;ExcessHet=3.0103;FS=4.481;MLEAC=1;MLEAF=0.500;MQ=55.18;MQRankSum=-3.278;QD=8.95;ReadPosRankSum=-3.526;SOR=0.574	GT:AD:DP:GQ:PL	0/1:17,7:24:99:243,0,693
EU153401.1	1047225	.	AG	A	205.73	.	AC=1;AF=0.500;AN=2;BaseQRankSum=0.932;ClippingRankSum=0.000;DP=31;ExcessHet=3.0103;FS=7.915;MLEAC=1;MLEAF=0.500;MQ=55.48;MQRankSum=-2.989;QD=8.94;ReadPosRankSum=-3.292;SOR=1.096	GT:AD:DP:GQ:PL	0/1:17,6:23:99:243,0,693
EU153401.1	1047233	.	G	A	136.77	.	AC=1;AF=0.500;AN=2;BaseQRankSum=1.028;ClippingRankSum=0.000;DP=27;ExcessHet=3.0103;FS=2.199;MLEAC=1;MLEAF=0.500;MQ=54.78;MQRankSum=-3.463;QD=7.20;ReadPosRankSum=-3.000;SOR=0.260	GT:AD:DP:GQ:PL	0/1:15,4:19:99:165,0,615
EU153401.1	1047235	.	T	A	94.77	.	AC=1;AF=0.500;AN=2;BaseQRankSum=0.916;ClippingRankSum=0.000;DP=26;ExcessHet=3.0103;FS=0.000;MLEAC=1;MLEAF=0.500;MQ=55.12;MQRankSum=-3.145;QD=5.26;ReadPosRankSum=-2.608;SOR=0.512	GT:AD:DP:GQ:PL	0/1:15,3:18:99:123,0,618
EU153401.1	1047236	.	G	A	94.77	.	AC=1;AF=0.500;AN=2;BaseQRankSum=1.061;ClippingRankSum=0.000;DP=26;ExcessHet=3.0103;FS=0.000;MLEAC=1;MLEAF=0.500;MQ=55.12;MQRankSum=-3.145;QD=5.26;ReadPosRankSum=-2.666;SOR=0.512	GT:AD:DP:GQ:PL	0/1:15,3:18:99:123,0,618
EU153401.1	1047239	.	T	C	456.77	.	AC=1;AF=0.500;AN=2;BaseQRankSum=-0.704;ClippingRankSum=0.000;DP=25;ExcessHet=3.0103;FS=0.000;MLEAC=1;MLEAF=0.500;MQ=56.01;MQRankSum=2.921;QD=26.87;ReadPosRankSum=2.312;SOR=1.473	GT:AD:DP:GQ:PL	0/1:2,15:17:83:485,0,83
EU153401.1	1047296	.	ATTCCT	A	25.74	.	AC=1;AF=0.500;AN=2;BaseQRankSum=0.988;ClippingRankSum=0.000;DP=25;ExcessHet=3.0103;FS=6.628;MLEAC=1;MLEAF=0.500;MQ=51.54;MQRankSum=-1.773;QD=1.07;ReadPosRankSum=0.656;SOR=2.809	GT:AD:DP:GQ:PL	0/1:21,3:24:63:63,0,873
EU153401.1	1047297	.	T	C	481.77	.	AC=1;AF=0.500;AN=2;BaseQRankSum=0.128;ClippingRankSum=0.000;DP=25;ExcessHet=3.0103;FS=6.239;MLEAC=1;MLEAF=0.500;MQ=51.54;MQRankSum=-1.907;QD=19.27;ReadPosRankSum=-0.109;SOR=0.939	GT:AD:DP:GQ:PL	0/1:12,13:25:99:510,0,464
EU153401.1	1047302	.	G	A	391.73	.	AC=1;AF=0.500;AN=2;BaseQRankSum=0.164;ClippingRankSum=0.000;DP=23;ExcessHet=3.0103;FS=7.060;MLEAC=1;MLEAF=0.500;MQ=50.74;MQRankSum=-0.749;QD=19.59;ReadPosRankSum=-0.114;SOR=0.407	GT:AD:DP:GQ:PL	0/1:9,11:20:99:429,0,428
EU153401.1	1047304	.	T	A	442.77	.	AC=1;AF=0.500;AN=2;BaseQRankSum=-0.937;ClippingRankSum=0.000;DP=23;ExcessHet=3.0103;FS=6.701;MLEAC=1;MLEAF=0.500;MQ=50.74;MQRankSum=-0.228;QD=19.25;ReadPosRankSum=1.294;SOR=0.681	GT:AD:DP:GQ:PL	0/1:11,12:23:99:471,0,426
EU153401.1	1047305	.	G	A	391.73	.	AC=1;AF=0.500;AN=2;BaseQRankSum=0.155;ClippingRankSum=0.000;DP=25;ExcessHet=3.0103;FS=10.942;MLEAC=1;MLEAF=0.500;MQ=51.03;MQRankSum=-1.179;QD=18.65;ReadPosRankSum=1.328;SOR=0.982	GT:AD:DP:GQ:PL	0/1:10,11:21:99:429,0,429
EU153401.1	1047308	.	C	T	70.77	.	AC=1;AF=0.500;AN=2;BaseQRankSum=-0.640;ClippingRankSum=0.000;DP=25;ExcessHet=3.0103;FS=10.193;MLEAC=1;MLEAF=0.500;MQ=51.03;MQRankSum=-1.100;QD=2.83;ReadPosRankSum=1.535;SOR=3.242	GT:AD:DP:GQ:PL	0/1:21,4:25:99:99,0,954
EU153401.1	1047310	.	A	AT	16.82	.	AC=1;AF=0.500;AN=2;BaseQRankSum=0.482;ClippingRankSum=0.000;DP=26;ExcessHet=3.0103;FS=6.486;MLEAC=1;MLEAF=0.500;MQ=50.20;MQRankSum=-1.606;QD=0.65;ReadPosRankSum=1.509;SOR=2.824	GT:AD:DP:GQ:PL	0/1:23,3:26:54:54,0,999
EU153401.1	1047312	.	T	C	28.77	.	AC=1;AF=0.500;AN=2;BaseQRankSum=0.482;ClippingRankSum=0.000;DP=26;ExcessHet=3.0103;FS=6.486;MLEAC=1;MLEAF=0.500;MQ=50.20;MQRankSum=-1.606;QD=1.11;ReadPosRankSum=1.707;SOR=2.824	GT:AD:DP:GQ:PL	0/1:23,3:26:57:57,0,939
EU153401.1	1047313	.	G	GAACA	25.74	.	AC=1;AF=0.500;AN=2;BaseQRankSum=0.759;ClippingRankSum=0.000;DP=26;ExcessHet=3.0103;FS=6.520;MLEAC=1;MLEAF=0.500;MQ=50.20;MQRankSum=-1.744;QD=1.07;ReadPosRankSum=2.065;SOR=2.824	GT:AD:DP:GQ:PL	0/1:21,3:24:63:63,0,873
EU153401.1	1047317	.	T	A	28.77	.	AC=1;AF=0.500;AN=2;BaseQRankSum=0.608;ClippingRankSum=0.000;DP=27;ExcessHet=3.0103;FS=6.486;MLEAC=1;MLEAF=0.500;MQ=50.15;MQRankSum=-1.586;QD=1.11;ReadPosRankSum=2.182;SOR=2.824	GT:AD:DP:GQ:PL	0/1:23,3:26:57:57,0,957
EU153401.1	1047323	.	T	C	28.77	.	AC=1;AF=0.500;AN=2;BaseQRankSum=0.608;ClippingRankSum=0.000;DP=26;ExcessHet=3.0103;FS=2.551;MLEAC=1;MLEAF=0.500;MQ=49.73;MQRankSum=-1.252;QD=1.11;ReadPosRankSum=2.027;SOR=0.991	GT:AD:DP:GQ:PL	0/1:23,3:26:57:57,0,957
EU153401.1	1047324	.	T	G	28.77	.	AC=1;AF=0.500;AN=2;BaseQRankSum=0.723;ClippingRankSum=0.000;DP=26;ExcessHet=3.0103;FS=6.226;MLEAC=1;MLEAF=0.500;MQ=49.73;MQRankSum=-1.586;QD=1.11;ReadPosRankSum=2.190;SOR=2.683	GT:AD:DP:GQ:PL	0/1:23,3:26:57:57,0,957
EU153401.1	1047326	.	A	G	19.78	.	AC=1;AF=0.500;AN=2;BaseQRankSum=-1.510;ClippingRankSum=0.000;DP=25;ExcessHet=3.0103;FS=6.383;MLEAC=1;MLEAF=0.500;MQ=49.28;MQRankSum=1.988;QD=0.79;ReadPosRankSum=1.734;SOR=2.833	GT:AD:DP:GQ:PL	0/1:22,3:25:57:57,0,956
EU153401.1	1047327	.	T	G	31.77	.	AC=1;AF=0.500;AN=2;BaseQRankSum=-1.037;ClippingRankSum=0.000;DP=25;ExcessHet=3.0103;FS=2.481;MLEAC=1;MLEAF=0.500;MQ=49.28;MQRankSum=-1.167;QD=1.27;ReadPosRankSum=1.987;SOR=1.015	GT:AD:DP:GQ:PL	0/1:22,3:25:60:60,0,915
EU153401.1	1047331	.	G	A	214.77	.	AC=1;AF=0.500;AN=2;BaseQRankSum=0.733;ClippingRankSum=0.000;DP=25;ExcessHet=3.0103;FS=22.283;MLEAC=1;MLEAF=0.500;MQ=49.28;MQRankSum=0.231;QD=8.95;ReadPosRankSum=1.995;SOR=4.164	GT:AD:DP:GQ:PL	0/1:17,7:24:99:243,0,693
EU153401.1	1047337	.	GC	G	19.78	.	AC=1;AF=0.500;AN=2;BaseQRankSum=0.492;ClippingRankSum=0.000;DP=25;ExcessHet=3.0103;FS=6.383;MLEAC=1;MLEAF=0.500;MQ=49.40;MQRankSum=1.988;QD=0.79;ReadPosRankSum=0.371;SOR=2.833	GT:AD:DP:GQ:PL	0/1:22,3:25:57:57,0,957
EU153401.1	1047338	.	C	A	759.77	.	AC=1;AF=0.500;AN=2;BaseQRankSum=-0.708;ClippingRankSum=0.000;DP=18;ExcessHet=3.0103;FS=0.000;MLEAC=1;MLEAF=0.500;MQ=50.35;MQRankSum=-1.701;QD=28.98;ReadPosRankSum=1.307;SOR=1.061	GT:AD:DP:GQ:PL	0/1:4,14:18:99:788,0,109
EU153401.1	1047339	.	A	G	648.73	.	AC=1;AF=0.500;AN=2;BaseQRankSum=-0.452;ClippingRankSum=0.000;DP=22;ExcessHet=3.0103;FS=2.869;MLEAC=1;MLEAF=0.500;MQ=51.55;MQRankSum=-1.753;QD=26.14;ReadPosRankSum=0.720;SOR=0.184	GT:AD:DP:GQ:PL	0/1:7,11:18:99:686,0,367
EU153401.1	1047340	.	T	G	55.77	.	AC=1;AF=0.500;AN=2;BaseQRankSum=0.617;ClippingRankSum=0.000;DP=18;ExcessHet=3.0103;FS=2.667;MLEAC=1;MLEAF=0.500;MQ=50.35;MQRankSum=2.023;QD=3.28;ReadPosRankSum=-0.637;SOR=1.460	GT:AD:DP:GQ:PL	0/1:14,3:17:84:84,0,579
EU153401.1	1047342	.	C	T	88.73	.	AC=1;AF=0.500;AN=2;BaseQRankSum=0.693;ClippingRankSum=0.000;DP=18;ExcessHet=3.0103;FS=2.846;MLEAC=1;MLEAF=0.500;MQ=50.35;MQRankSum=-0.880;QD=5.22;ReadPosRankSum=1.807;SOR=1.981	GT:AD:DP:GQ:PL	0/1:13,4:17:99:126,0,576
EU153401.1	1047344	.	T	C	340.73	.	AC=1;AF=0.500;AN=2;BaseQRankSum=1.332;ClippingRankSum=0.000;DP=29;ExcessHet=3.0103;FS=1.871;MLEAC=1;MLEAF=0.500;MQ=48.42;MQRankSum=-1.521;QD=14.81;ReadPosRankSum=-0.746;SOR=0.230	GT:AD:DP:GQ:PL	0/1:13,10:23:99:378,0,552
EU153401.1	1047346	.	A	G	67.73	.	AC=1;AF=0.500;AN=2;BaseQRankSum=0.499;ClippingRankSum=0.000;DP=22;ExcessHet=3.0103;FS=3.979;MLEAC=1;MLEAF=0.500;MQ=50.85;MQRankSum=0.179;QD=3.39;ReadPosRankSum=-0.696;SOR=1.477	GT:AD:DP:GQ:PL	0/1:19,1:20:99:105,0,867
EU153401.1	1047349	.	T	A	13.95	.	AC=1;AF=0.500;AN=2;BaseQRankSum=0.871;ClippingRankSum=0.000;DP=29;ExcessHet=3.0103;FS=6.575;MLEAC=1;MLEAF=0.500;MQ=48.42;MQRankSum=-1.069;QD=0.48;ReadPosRankSum=1.185;SOR=0.880	GT:AD:DP:GQ:PL	0/1:26,3:29:42:42,0,1167
EU153401.1	1047351	.	T	TG	166.73	.	AC=1;AF=0.500;AN=2;BaseQRankSum=-0.470;ClippingRankSum=0.000;DP=31;ExcessHet=3.0103;FS=5.576;MLEAC=1;MLEAF=0.500;MQ=49.25;MQRankSum=2.236;QD=5.38;ReadPosRankSum=-0.679;SOR=2.336	GT:AD:DP:GQ:PL	0/1:27,4:31:99:204,0,1113
EU153401.1	1047352	.	A	AGTTTGAATGAGCCTGAG	178.73	.	AC=1;AF=0.500;AN=2;BaseQRankSum=-0.504;ClippingRankSum=0.000;DP=31;ExcessHet=3.0103;FS=5.787;MLEAC=1;MLEAF=0.500;MQ=49.25;MQRankSum=2.180;QD=6.62;ReadPosRankSum=-0.377;SOR=2.799	GT:AD:DP:GQ:PL	0/1:23,4:27:99:216,0,945
EU153401.1	1047357	.	C	T	136.77	.	AC=1;AF=0.500;AN=2;BaseQRankSum=0.913;ClippingRankSum=0.000;DP=34;ExcessHet=3.0103;FS=0.000;MLEAC=1;MLEAF=0.500;MQ=49.53;MQRankSum=0.331;QD=4.02;ReadPosRankSum=2.267;SOR=1.061	GT:AD:DP:GQ:PL	0/1:29,5:34:99:165,0,1200
EU153401.1	1047358	.	A	G	136.77	.	AC=1;AF=0.500;AN=2;BaseQRankSum=0.037;ClippingRankSum=0.000;DP=34;ExcessHet=3.0103;FS=0.000;MLEAC=1;MLEAF=0.500;MQ=49.53;MQRankSum=-0.331;QD=4.02;ReadPosRankSum=2.641;SOR=0.527	GT:AD:DP:GQ:PL	0/1:28,6:34:99:165,0,1200
EU153401.1	1047360	.	T	G	28.74	.	AC=1;AF=0.500;AN=2;BaseQRankSum=-0.909;ClippingRankSum=0.000;DP=37;ExcessHet=3.0103;FS=5.493;MLEAC=1;MLEAF=0.500;MQ=49.92;MQRankSum=-0.978;QD=0.78;ReadPosRankSum=0.991;SOR=2.275	GT:AD:DP:GQ:PL	0/1:33,4:37:66:66,0,1416
EU153401.1	1047371	.	C	A	265.73	.	AC=1;AF=0.500;AN=2;BaseQRankSum=0.444;ClippingRankSum=0.000;DP=41;ExcessHet=3.0103;FS=3.580;MLEAC=1;MLEAF=0.500;MQ=50.22;MQRankSum=-2.103;QD=7.82;ReadPosRankSum=-0.938;SOR=1.473	GT:AD:DP:GQ:PL	0/1:25,9:34:99:303,0,1023
EU153401.1	1047376	.	C	T	708.77	.	AC=1;AF=0.500;AN=2;BaseQRankSum=1.156;ClippingRankSum=0.000;DP=41;ExcessHet=3.0103;FS=0.000;MLEAC=1;MLEAF=0.500;MQ=49.37;MQRankSum=-1.266;QD=21.48;ReadPosRankSum=-1.230;SOR=0.963	GT:AD:DP:GQ:PL	0/1:15,18:33:99:737,0,782
EU153401.1	1047380	.	CTCTTT	C	115.73	.	AC=1;AF=0.500;AN=2;BaseQRankSum=0.672;ClippingRankSum=0.000;DP=48;ExcessHet=3.0103;FS=2.538;MLEAC=1;MLEAF=0.500;MQ=50.06;MQRankSum=1.404;QD=2.97;ReadPosRankSum=2.242;SOR=1.385	GT:AD:DP:GQ:PL	0/1:33,6:39:99:153,0,1368
EU153401.1	1047382	.	CT	C	600.73	.	AC=1;AF=0.500;AN=2;BaseQRankSum=0.249;ClippingRankSum=0.000;DP=48;ExcessHet=3.0103;FS=1.569;MLEAC=1;MLEAF=0.500;MQ=50.06;MQRankSum=0.629;QD=19.38;ReadPosRankSum=-1.922;SOR=0.425	GT:AD:DP:GQ:PL	0/1:13,18:31:99:638,0,534
EU153401.1	1047385	.	T	TCC	94.73	.	AC=1;AF=0.500;AN=2;BaseQRankSum=0.724;ClippingRankSum=0.000;DP=47;ExcessHet=3.0103;FS=5.068;MLEAC=1;MLEAF=0.500;MQ=50.37;MQRankSum=2.673;QD=2.06;ReadPosRankSum=1.515;SOR=2.179	GT:AD:DP:GQ:PL	0/1:40,6:46:99:132,0,1662
EU153401.1	1047388	.	T	G	673.73	.	AC=1;AF=0.500;AN=2;BaseQRankSum=1.647;ClippingRankSum=0.000;DP=46;ExcessHet=3.0103;FS=5.238;MLEAC=1;MLEAF=0.500;MQ=50.90;MQRankSum=0.361;QD=21.73;ReadPosRankSum=0.114;SOR=2.247	GT:AD:DP:GQ:PL	0/1:13,18:31:99:711,0,572
EU153401.1	1047393	.	G	A	115.77	.	AC=1;AF=0.500;AN=2;BaseQRankSum=0.483;ClippingRankSum=0.000;DP=43;ExcessHet=3.0103;FS=2.466;MLEAC=1;MLEAF=0.500;MQ=51.72;MQRankSum=2.680;QD=2.82;ReadPosRankSum=2.251;SOR=1.300	GT:AD:DP:GQ:PL	0/1:35,6:41:99:144,0,1494
EU153401.1	1047394	.	C	CGTGATTA	11.08	.	AC=1;AF=0.500;AN=2;BaseQRankSum=0.400;ClippingRankSum=0.000;DP=43;ExcessHet=3.0103;FS=10.601;MLEAC=1;MLEAF=0.500;MQ=51.72;MQRankSum=-0.132;QD=0.26;ReadPosRankSum=-1.004;SOR=0.019	GT:AD:DP:GQ:PL	0/1:39,4:43:48:48,0,1668
EU153401.1	1047397	.	T	G	880.73	.	AC=1;AF=0.500;AN=2;BaseQRankSum=1.814;ClippingRankSum=0.000;DP=45;ExcessHet=3.0103;FS=11.641;MLEAC=1;MLEAF=0.500;MQ=51.62;MQRankSum=-1.912;QD=23.18;ReadPosRankSum=1.715;SOR=3.176	GT:AD:DP:GQ:PL	0/1:15,23:38:99:918,0,603
EU153401.1	1047398	.	A	AT	430.73	.	AC=1;AF=0.500;AN=2;BaseQRankSum=1.290;ClippingRankSum=0.000;DP=47;ExcessHet=3.0103;FS=14.534;MLEAC=1;MLEAF=0.500;MQ=51.98;MQRankSum=-0.256;QD=11.04;ReadPosRankSum=3.639;SOR=3.806	GT:AD:DP:GQ:PL	0/1:26,13:39:99:468,0,1053
EU153401.1	1047400	.	A	T	405.73	.	AC=1;AF=0.500;AN=2;BaseQRankSum=0.932;ClippingRankSum=0.000;DP=47;ExcessHet=3.0103;FS=1.843;MLEAC=1;MLEAF=0.500;MQ=51.98;MQRankSum=-1.462;QD=8.82;ReadPosRankSum=-1.503;SOR=1.292	GT:AD:DP:GQ:PL	0/1:33,13:46:99:443,0,1379
EU153401.1	1047401	.	G	C	424.73	.	AC=1;AF=0.500;AN=2;BaseQRankSum=1.032;ClippingRankSum=0.000;DP=45;ExcessHet=3.0103;FS=11.282;MLEAC=1;MLEAF=0.500;MQ=51.62;MQRankSum=-0.463;QD=10.62;ReadPosRankSum=3.915;SOR=3.383	GT:AD:DP:GQ:PL	0/1:27,13:40:99:462,0,1137
EU153401.1	1047407	.	C	A	1363.73	.	AC=1;AF=0.500;AN=2;BaseQRankSum=1.960;ClippingRankSum=0.000;DP=48;ExcessHet=3.0103;FS=31.448;MLEAC=1;MLEAF=0.500;MQ=52.14;MQRankSum=-2.583;QD=31.71;ReadPosRankSum=1.273;SOR=5.669	GT:AD:DP:GQ:PL	0/1:9,34:43:99:1401,0,276
EU153401.1	1047410	.	A	G	118.77	.	AC=1;AF=0.500;AN=2;BaseQRankSum=0.483;ClippingRankSum=0.000;DP=48;ExcessHet=3.0103;FS=4.909;MLEAC=1;MLEAF=0.500;MQ=52.14;MQRankSum=2.307;QD=2.90;ReadPosRankSum=2.466;SOR=1.802	GT:AD:DP:GQ:PL	0/1:35,6:41:99:147,0,1452
EU153401.1	1047413	.	A	C	1303.73	.	AC=1;AF=0.500;AN=2;BaseQRankSum=2.745;ClippingRankSum=0.000;DP=48;ExcessHet=3.0103;FS=13.963;MLEAC=1;MLEAF=0.500;MQ=52.14;MQRankSum=-1.732;QD=27.74;ReadPosRankSum=2.216;SOR=3.119	GT:AD:DP:GQ:PL	0/1:14,33:47:99:1341,0,531
EU153401.1	1047415	.	G	T	145.77	.	AC=1;AF=0.500;AN=2;BaseQRankSum=-0.157;ClippingRankSum=0.000;DP=49;ExcessHet=3.0103;FS=5.004;MLEAC=1;MLEAF=0.500;MQ=52.31;MQRankSum=2.028;QD=3.17;ReadPosRankSum=2.085;SOR=2.036	GT:AD:DP:GQ:PL	0/1:39,7:46:99:174,0,1659
EU153401.1	1047417	.	C	T	139.77	.	AC=1;AF=0.500;AN=2;BaseQRankSum=0.756;ClippingRankSum=0.000;DP=50;ExcessHet=3.0103;FS=2.075;MLEAC=1;MLEAF=0.500;MQ=52.09;MQRankSum=-1.424;QD=2.85;ReadPosRankSum=0.643;SOR=0.235	GT:AD:DP:GQ:PL	0/1:42,7:49:99:168,0,1743
EU153401.1	1047423	.	G	A	229.77	.	AC=1;AF=0.500;AN=2;BaseQRankSum=0.824;ClippingRankSum=0.000;DP=49;ExcessHet=3.0103;FS=1.768;MLEAC=1;MLEAF=0.500;MQ=51.95;MQRankSum=1.461;QD=4.79;ReadPosRankSum=1.233;SOR=0.340	GT:AD:DP:GQ:PL	0/1:40,8:48:99:258,0,1653
EU153401.1	1047424	.	G	A	325.73	.	AC=1;AF=0.500;AN=2;BaseQRankSum=0.863;ClippingRankSum=0.000;DP=49;ExcessHet=3.0103;FS=0.000;MLEAC=1;MLEAF=0.500;MQ=51.95;MQRankSum=-1.999;QD=7.40;ReadPosRankSum=0.502;SOR=0.846	GT:AD:DP:GQ:PL	0/1:33,11:44:99:363,0,1353
EU153401.1	1047425	.	T	C	226.73	.	AC=1;AF=0.500;AN=2;BaseQRankSum=0.563;ClippingRankSum=0.000;DP=48;ExcessHet=3.0103;FS=7.575;MLEAC=1;MLEAF=0.500;MQ=52.31;MQRankSum=-1.897;QD=5.15;ReadPosRankSum=0.374;SOR=0.075	GT:AD:DP:GQ:PL	0/1:35,9:44:99:264,0,1569
EU153401.1	1047426	.	C	CG	36.73	.	AC=1;AF=0.500;AN=2;BaseQRankSum=0.414;ClippingRankSum=0.000;DP=48;ExcessHet=3.0103;FS=2.446;MLEAC=1;MLEAF=0.500;MQ=52.31;MQRankSum=2.370;QD=0.78;ReadPosRankSum=1.031;SOR=1.609	GT:AD:DP:GQ:PL	0/1:42,5:47:74:74,0,1874
EU153401.1	1047428	.	C	T	322.77	.	AC=1;AF=0.500;AN=2;BaseQRankSum=0.815;ClippingRankSum=0.000;DP=49;ExcessHet=3.0103;FS=1.567;MLEAC=1;MLEAF=0.500;MQ=52.09;MQRankSum=-0.423;QD=6.72;ReadPosRankSum=-1.427;SOR=0.375	GT:AD:DP:GQ:PL	0/1:37,11:48:99:351,0,1521
EU153401.1	1047430	.	G	A	675.77	.	AC=1;AF=0.500;AN=2;BaseQRankSum=0.818;ClippingRankSum=0.000;DP=47;ExcessHet=3.0103;FS=3.061;MLEAC=1;MLEAF=0.500;MQ=51.77;MQRankSum=-1.990;QD=15.72;ReadPosRankSum=-0.355;SOR=1.247	GT:AD:DP:GQ:PL	0/1:27,16:43:99:704,0,1077
EU153401.1	1047431	.	T	A	790.73	.	AC=1;AF=0.500;AN=2;BaseQRankSum=0.076;ClippingRankSum=0.000;DP=47;ExcessHet=3.0103;FS=7.843;MLEAC=1;MLEAF=0.500;MQ=51.18;MQRankSum=-3.246;QD=20.81;ReadPosRankSum=-0.549;SOR=2.168	GT:AD:DP:GQ:PL	0/1:18,20:38:99:828,0,693
EU153401.1	1047434	.	T	C	629.77	.	AC=1;AF=0.500;AN=2;BaseQRankSum=0.846;ClippingRankSum=0.000;DP=47;ExcessHet=3.0103;FS=10.463;MLEAC=1;MLEAF=0.500;MQ=51.18;MQRankSum=-0.421;QD=13.69;ReadPosRankSum=-1.952;SOR=2.465	GT:AD:DP:GQ:PL	0/1:28,18:46:99:658,0,1122
EU153401.1	1047435	.	G	A	698.77	.	AC=1;AF=0.500;AN=2;BaseQRankSum=1.053;ClippingRankSum=0.000;DP=47;ExcessHet=3.0103;FS=12.041;MLEAC=1;MLEAF=0.500;MQ=51.18;MQRankSum=-2.234;QD=18.39;ReadPosRankSum=-2.978;SOR=3.056	GT:AD:DP:GQ:PL	0/1:19,19:38:99:727,0,741
EU153401.1	1047438	.	T	C	736.73	.	AC=1;AF=0.500;AN=2;BaseQRankSum=1.001;ClippingRankSum=0.000;DP=47;ExcessHet=3.0103;FS=17.786;MLEAC=1;MLEAF=0.500;MQ=51.18;MQRankSum=-3.549;QD=17.54;ReadPosRankSum=-1.592;SOR=3.392	GT:AD:DP:GQ:PL	0/1:22,20:42:99:774,0,850
EU153401.1	1047443	.	G	T	156.73	.	AC=1;AF=0.500;AN=2;BaseQRankSum=-0.576;ClippingRankSum=0.000;DP=82;ExcessHet=3.0103;FS=13.694;MLEAC=1;MLEAF=0.500;MQ=51.62;MQRankSum=-1.837;QD=1.98;ReadPosRankSum=-2.253;SOR=2.881	GT:AD:DP:GQ:PL	0/1:69,10:79:99:194,0,4230
EU153401.1	1047444	.	C	G	147.77	.	AC=1;AF=0.500;AN=2;BaseQRankSum=1.060;ClippingRankSum=0.000;DP=83;ExcessHet=3.0103;FS=1.390;MLEAC=1;MLEAF=0.500;MQ=51.73;MQRankSum=-2.133;QD=2.05;ReadPosRankSum=2.139;SOR=1.013	GT:AD:DP:GQ:PL	0/1:63,9:72:99:176,0,3897
EU153401.1	1047449	.	TCAAA	T	123.73	.	AC=1;AF=0.500;AN=2;BaseQRankSum=1.068;ClippingRankSum=0.000;DP=84;ExcessHet=3.0103;FS=1.340;MLEAC=1;MLEAF=0.500;MQ=51.69;MQRankSum=-2.334;QD=1.55;ReadPosRankSum=2.082;SOR=0.913	GT:AD:DP:GQ:PL	0/1:71,9:80:99:161,0,4446
EU153401.1	1047451	.	A	C	897.73	.	AC=1;AF=0.500;AN=2;BaseQRankSum=0.765;ClippingRankSum=0.000;DP=82;ExcessHet=3.0103;FS=9.881;MLEAC=1;MLEAF=0.500;MQ=51.83;MQRankSum=-1.439;QD=15.22;ReadPosRankSum=-2.726;SOR=2.020	GT:AD:DP:GQ:PL	0/1:34,25:59:99:935,0,3555
EU153401.1	1047453	.	A	G	1917.73	.	AC=1;AF=0.500;AN=2;BaseQRankSum=0.826;ClippingRankSum=0.000;DP=86;ExcessHet=3.0103;FS=9.549;MLEAC=1;MLEAF=0.500;MQ=51.87;MQRankSum=-2.140;QD=23.39;ReadPosRankSum=-1.985;SOR=1.519	GT:AD:DP:GQ:PL	0/1:34,48:82:99:1955,0,3618
EU153401.1	1047455	.	C	CAT	126.73	.	AC=1;AF=0.500;AN=2;BaseQRankSum=1.026;ClippingRankSum=0.000;DP=79;ExcessHet=3.0103;FS=1.366;MLEAC=1;MLEAF=0.500;MQ=51.84;MQRankSum=-2.351;QD=1.67;ReadPosRankSum=2.032;SOR=0.959	GT:AD:DP:GQ:PL	0/1:67,9:76:99:164,0,4989
EU153401.1	1047458	.	T	C	1209.77	.	AC=1;AF=0.500;AN=2;BaseQRankSum=0.399;ClippingRankSum=0.000;DP=74;ExcessHet=3.0103;FS=6.995;MLEAC=1;MLEAF=0.500;MQ=51.59;MQRankSum=-2.773;QD=19.51;ReadPosRankSum=-0.198;SOR=1.609	GT:AD:DP:GQ:PL	0/1:34,28:62:99:1238,0,3408
EU153401.1	1047462	.	C	T	804.73	.	AC=1;AF=0.500;AN=2;BaseQRankSum=-0.234;ClippingRankSum=0.000;DP=74;ExcessHet=3.0103;FS=0.997;MLEAC=1;MLEAF=0.500;MQ=51.43;MQRankSum=-3.679;QD=12.98;ReadPosRankSum=-0.032;SOR=0.849	GT:AD:DP:GQ:PL	0/1:40,22:62:99:842,0,3945
EU153401.1	1047464	.	G	A	948.77	.	AC=1;AF=0.500;AN=2;BaseQRankSum=0.838;ClippingRankSum=0.000;DP=73;ExcessHet=3.0103;FS=2.145;MLEAC=1;MLEAF=0.500;MQ=51.56;MQRankSum=-2.982;QD=15.55;ReadPosRankSum=0.000;SOR=0.998	GT:AD:DP:GQ:PL	0/1:36,25:61:99:977,0,4092
EU153401.1	1047467	.	T	C	762.73	.	AC=1;AF=0.500;AN=2;BaseQRankSum=1.934;ClippingRankSum=0.000;DP=72;ExcessHet=3.0103;FS=2.281;MLEAC=1;MLEAF=0.500;MQ=51.97;MQRankSum=-3.476;QD=12.50;ReadPosRankSum=0.583;SOR=1.122	GT:AD:DP:GQ:PL	0/1:39,22:61:99:800,0,4230
EU153401.1	1047468	.	C	T	126.73	.	AC=1;AF=0.500;AN=2;BaseQRankSum=0.993;ClippingRankSum=0.000;DP=72;ExcessHet=3.0103;FS=9.999;MLEAC=1;MLEAF=0.500;MQ=51.97;MQRankSum=-1.318;QD=1.98;ReadPosRankSum=0.387;SOR=1.460	GT:AD:DP:GQ:PL	0/1:57,7:64:99:164,0,5034
EU153401.1	1047469	.	A	AC	120.73	.	AC=1;AF=0.500;AN=2;BaseQRankSum=0.104;ClippingRankSum=0.000;DP=72;ExcessHet=3.0103;FS=17.724;MLEAC=1;MLEAF=0.500;MQ=51.97;MQRankSum=-1.891;QD=1.83;ReadPosRankSum=-0.640;SOR=4.275	GT:AD:DP:GQ:PL	0/1:58,8:66:99:158,0,5118
EU153401.1	1047474	.	A	G	930.73	.	AC=1;AF=0.500;AN=2;BaseQRankSum=0.073;ClippingRankSum=0.000;DP=74;ExcessHet=3.0103;FS=3.610;MLEAC=1;MLEAF=0.500;MQ=51.74;MQRankSum=-3.117;QD=14.54;ReadPosRankSum=-1.430;SOR=0.326	GT:AD:DP:GQ:PL	0/1:39,25:64:99:968,0,4383
EU153401.1	1047476	.	A	ATGAAG	120.73	.	AC=1;AF=0.500;AN=2;BaseQRankSum=1.227;ClippingRankSum=0.000;DP=75;ExcessHet=3.0103;FS=22.015;MLEAC=1;MLEAF=0.500;MQ=51.44;MQRankSum=-1.890;QD=1.86;ReadPosRankSum=0.639;SOR=4.405	GT:AD:DP:GQ:PL	0/1:57,8:65:99:158,0,5412
EU153401.1	1047482	.	C	T	27.74	.	AC=1;AF=0.500;AN=2;BaseQRankSum=1.164;ClippingRankSum=0.000;DP=70;ExcessHet=3.0103;FS=0.000;MLEAC=1;MLEAF=0.500;MQ=51.36;MQRankSum=-2.673;QD=0.43;ReadPosRankSum=-1.277;SOR=0.722	GT:AD:DP:GQ:PL	0/1:60,5:65:65:65,0,6132
EU153401.1	1047484	.	C	T	90.73	.	AC=1;AF=0.500;AN=2;BaseQRankSum=1.404;ClippingRankSum=0.000;DP=69;ExcessHet=3.0103;FS=14.596;MLEAC=1;MLEAF=0.500;MQ=51.26;MQRankSum=-1.946;QD=1.51;ReadPosRankSum=0.576;SOR=3.960	GT:AD:DP:GQ:PL	0/1:53,7:60:99:128,0,5842
EU153401.1	1047489	.	T	C	627.77	.	AC=1;AF=0.500;AN=2;BaseQRankSum=0.725;ClippingRankSum=0.000;DP=69;ExcessHet=3.0103;FS=35.741;MLEAC=1;MLEAF=0.500;MQ=51.55;MQRankSum=-2.248;QD=9.66;ReadPosRankSum=-1.147;SOR=4.512	GT:AD:DP:GQ:PL	0/1:46,19:65:99:656,0,6006
EU153401.1	1047490	.	G	A	759.73	.	AC=1;AF=0.500;AN=2;BaseQRankSum=2.360;ClippingRankSum=0.000;DP=69;ExcessHet=3.0103;FS=2.202;MLEAC=1;MLEAF=0.500;MQ=51.32;MQRankSum=-1.976;QD=12.06;ReadPosRankSum=-0.288;SOR=1.008	GT:AD:DP:GQ:PL	0/1:41,22:63:99:797,0,5465
EU153401.1	1047493	.	T	C	222.73	.	AC=1;AF=0.500;AN=2;BaseQRankSum=1.496;ClippingRankSum=0.000;DP=67;ExcessHet=3.0103;FS=13.766;MLEAC=1;MLEAF=0.500;MQ=51.04;MQRankSum=-1.134;QD=3.54;ReadPosRankSum=1.430;SOR=1.454	GT:AD:DP:GQ:PL	0/1:53,10:63:99:260,0,6285
EU153401.1	1047497	.	G	A	222.73	.	AC=1;AF=0.500;AN=2;BaseQRankSum=0.088;ClippingRankSum=0.000;DP=64;ExcessHet=3.0103;FS=9.098;MLEAC=1;MLEAF=0.500;MQ=50.90;MQRankSum=-0.920;QD=3.71;ReadPosRankSum=-0.860;SOR=2.556	GT:AD:DP:GQ:PL	0/1:52,8:60:99:260,0,6221
EU153401.1	1047499	.	G	C	66.73	.	AC=1;AF=0.500;AN=2;BaseQRankSum=1.296;ClippingRankSum=0.000;DP=65;ExcessHet=3.0103;FS=4.156;MLEAC=1;MLEAF=0.500;MQ=51.05;MQRankSum=-1.108;QD=1.21;ReadPosRankSum=-0.216;SOR=1.821	GT:AD:DP:GQ:PL	0/1:49,6:55:99:104,0,6029
EU153401.1	1047500	.	C	A	51.73	.	AC=1;AF=0.500;AN=2;BaseQRankSum=-0.218;ClippingRankSum=0.000;DP=65;ExcessHet=3.0103;FS=14.442;MLEAC=1;MLEAF=0.500;MQ=51.05;MQRankSum=-1.333;QD=0.86;ReadPosRankSum=0.247;SOR=3.632	GT:AD:DP:GQ:PL	0/1:54,6:60:89:89,0,6339
EU153401.1	1047502	.	T	C	627.73	.	AC=1;AF=0.500;AN=2;BaseQRankSum=2.579;ClippingRankSum=0.000;DP=61;ExcessHet=3.0103;FS=2.612;MLEAC=1;MLEAF=0.500;MQ=51.56;MQRankSum=-4.188;QD=13.65;ReadPosRankSum=0.438;SOR=0.384	GT:AD:DP:GQ:PL	0/1:30,16:46:99:665,0,5296
EU153401.1	1047503	.	G	T	864.73	.	AC=1;AF=0.500;AN=2;BaseQRankSum=1.112;ClippingRankSum=0.000;DP=60;ExcessHet=3.0103;FS=0.000;MLEAC=1;MLEAF=0.500;MQ=51.69;MQRankSum=-3.305;QD=15.44;ReadPosRankSum=-0.331;SOR=0.813	GT:AD:DP:GQ:PL	0/1:32,24:56:99:902,0,5097
EU153401.1	1047505	.	C	T	699.73	.	AC=1;AF=0.500;AN=2;BaseQRankSum=1.066;ClippingRankSum=0.000;DP=60;ExcessHet=3.0103;FS=8.411;MLEAC=1;MLEAF=0.500;MQ=51.80;MQRankSum=-2.535;QD=13.20;ReadPosRankSum=-0.123;SOR=0.718	GT:AD:DP:GQ:PL	0/1:34,19:53:99:737,0,5393
EU153401.1	1047513	.	CTA	C	303.73	.	AC=1;AF=0.500;AN=2;BaseQRankSum=1.414;ClippingRankSum=0.000;DP=57;ExcessHet=3.0103;FS=4.936;MLEAC=1;MLEAF=0.500;MQ=51.56;MQRankSum=-1.522;QD=6.07;ReadPosRankSum=1.751;SOR=1.172	GT:AD:DP:GQ:PL	0/1:39,11:50:99:341,0,5719
EU153401.1	1047520	.	A	C	81.77	.	AC=1;AF=0.500;AN=2;BaseQRankSum=0.794;ClippingRankSum=0.000;DP=55;ExcessHet=3.0103;FS=9.406;MLEAC=1;MLEAF=0.500;MQ=51.29;MQRankSum=-2.718;QD=1.60;ReadPosRankSum=0.292;SOR=3.258	GT:AD:DP:GQ:PL	0/1:46,5:51:99:110,0,6135
EU153401.1	1047523	.	T	C	390.73	.	AC=1;AF=0.500;AN=2;BaseQRankSum=1.314;ClippingRankSum=0.000;DP=54;ExcessHet=3.0103;FS=9.773;MLEAC=1;MLEAF=0.500;MQ=51.14;MQRankSum=-3.248;QD=7.66;ReadPosRankSum=-1.022;SOR=1.945	GT:AD:DP:GQ:PL	0/1:39,12:51:99:428,0,5426
EU153401.1	1047524	.	C	T	225.77	.	AC=1;AF=0.500;AN=2;BaseQRankSum=1.248;ClippingRankSum=0.000;DP=54;ExcessHet=3.0103;FS=3.340;MLEAC=1;MLEAF=0.500;MQ=51.14;MQRankSum=-3.214;QD=4.61;ReadPosRankSum=-2.794;SOR=1.358	GT:AD:DP:GQ:PL	0/1:40,9:49:99:254,0,5874
EU153401.1	1047529	.	G	C	907.77	.	AC=1;AF=0.500;AN=2;BaseQRankSum=0.703;ClippingRankSum=0.000;DP=51;ExcessHet=3.0103;FS=1.121;MLEAC=1;MLEAF=0.500;MQ=51.26;MQRankSum=-5.552;QD=19.31;ReadPosRankSum=-1.081;SOR=0.481	GT:AD:DP:GQ:PL	0/1:23,24:47:99:936,0,4763
EU153401.1	1047538	.	A	AC	249.73	.	AC=1;AF=0.500;AN=2;BaseQRankSum=-0.589;ClippingRankSum=0.000;DP=57;ExcessHet=3.0103;FS=5.324;MLEAC=1;MLEAF=0.500;MQ=50.45;MQRankSum=-0.724;QD=4.62;ReadPosRankSum=-0.862;SOR=1.549	GT:AD:DP:GQ:PL	0/1:44,10:54:99:287,0,5997
EU153401.1	1047539	.	A	C	255.77	.	AC=1;AF=0.500;AN=2;BaseQRankSum=-0.799;ClippingRankSum=0.000;DP=56;ExcessHet=3.0103;FS=5.324;MLEAC=1;MLEAF=0.500;MQ=50.48;MQRankSum=-0.723;QD=4.83;ReadPosRankSum=-0.513;SOR=1.327	GT:AD:DP:GQ:PL	0/1:44,9:53:99:284,0,6039
EU153401.1	1047540	.	T	G	431.77	.	AC=1;AF=0.500;AN=2;BaseQRankSum=1.032;ClippingRankSum=0.000;DP=56;ExcessHet=3.0103;FS=2.794;MLEAC=1;MLEAF=0.500;MQ=50.48;MQRankSum=-3.559;QD=8.15;ReadPosRankSum=-1.546;SOR=1.124	GT:AD:DP:GQ:PL	0/1:40,13:53:99:460,0,5855
EU153401.1	1047542	.	G	C	213.73	.	AC=1;AF=0.500;AN=2;BaseQRankSum=-0.451;ClippingRankSum=0.000;DP=57;ExcessHet=3.0103;FS=3.322;MLEAC=1;MLEAF=0.500;MQ=50.31;MQRankSum=-0.924;QD=4.19;ReadPosRankSum=-0.312;SOR=1.360	GT:AD:DP:GQ:PL	0/1:42,9:51:99:251,0,5916
EU153401.1	1047543	.	T	TAATAA	198.73	.	AC=1;AF=0.500;AN=2;BaseQRankSum=-0.702;ClippingRankSum=0.000;DP=57;ExcessHet=3.0103;FS=5.432;MLEAC=1;MLEAF=0.500;MQ=50.31;MQRankSum=-0.611;QD=3.68;ReadPosRankSum=-0.514;SOR=1.312	GT:AD:DP:GQ:PL	0/1:45,9:54:99:236,0,6126
EU153401.1	1047550	.	G	C	515.77	.	AC=1;AF=0.500;AN=2;BaseQRankSum=-0.145;ClippingRankSum=0.000;DP=55;ExcessHet=3.0103;FS=2.528;MLEAC=1;MLEAF=0.500;MQ=50.25;MQRankSum=-2.164;QD=9.73;ReadPosRankSum=-1.918;SOR=0.832	GT:AD:DP:GQ:PL	0/1:37,16:53:99:544,0,5765
EU153401.1	1047555	.	T	C	1026.77	.	AC=1;AF=0.500;AN=2;BaseQRankSum=0.000;ClippingRankSum=0.000;DP=52;ExcessHet=3.0103;FS=5.738;MLEAC=1;MLEAF=0.500;MQ=50.37;MQRankSum=-3.611;QD=20.13;ReadPosRankSum=-2.831;SOR=0.985	GT:AD:DP:GQ:PL	0/1:26,25:51:99:1055,0,4772
EU153401.1	1047556	.	C	T	123.73	.	AC=1;AF=0.500;AN=2;BaseQRankSum=0.456;ClippingRankSum=0.000;DP=52;ExcessHet=3.0103;FS=0.000;MLEAC=1;MLEAF=0.500;MQ=50.37;MQRankSum=-2.388;QD=2.43;ReadPosRankSum=-1.066;SOR=0.941	GT:AD:DP:GQ:PL	0/1:44,7:51:99:161,0,5728
EU153401.1	1047557	.	T	TC	168.73	.	AC=1;AF=0.500;AN=2;BaseQRankSum=0.485;ClippingRankSum=0.000;DP=52;ExcessHet=3.0103;FS=6.047;MLEAC=1;MLEAF=0.500;MQ=50.37;MQRankSum=-0.780;QD=3.31;ReadPosRankSum=-2.057;SOR=1.826	GT:AD:DP:GQ:PL	0/1:43,8:51:99:206,0,5961
EU153401.1	1047560	.	ATG	A	589.73	.	AC=1;AF=0.500;AN=2;BaseQRankSum=1.115;ClippingRankSum=0.000;DP=50;ExcessHet=3.0103;FS=1.232;MLEAC=1;MLEAF=0.500;MQ=50.88;MQRankSum=-3.779;QD=13.11;ReadPosRankSum=-2.062;SOR=1.061	GT:AD:DP:GQ:PL	0/1:29,16:45:99:627,0,4898
EU153401.1	1047562	.	G	GTC	190.73	.	AC=1;AF=0.500;AN=2;BaseQRankSum=0.749;ClippingRankSum=0.000;DP=47;ExcessHet=3.0103;FS=3.675;MLEAC=1;MLEAF=0.500;MQ=51.94;MQRankSum=-2.338;QD=4.65;ReadPosRankSum=-3.518;SOR=1.768	GT:AD:DP:GQ:PL	0/1:33,8:41:99:228,0,5667
EU153401.1	1047564	.	T	TC	349.73	.	AC=1;AF=0.500;AN=2;BaseQRankSum=0.725;ClippingRankSum=0.000;DP=45;ExcessHet=3.0103;FS=8.984;MLEAC=1;MLEAF=0.500;MQ=52.04;MQRankSum=-3.380;QD=10.60;ReadPosRankSum=-2.850;SOR=1.462	GT:AD:DP:GQ:PL	0/1:23,10:33:99:387,0,4783
EU153401.1	1047568	.	TG	T	21.76	.	AC=1;AF=0.500;AN=2;BaseQRankSum=0.573;ClippingRankSum=0.000;DP=86;ExcessHet=3.0103;FS=6.873;MLEAC=1;MLEAF=0.500;MQ=51.42;MQRankSum=0.693;QD=0.32;ReadPosRankSum=-2.834;SOR=2.247	GT:AD:DP:GQ:PL	0/1:63,6:69:59:59,0,2669
EU153401.1	1047569	.	G	C	1038.77	.	AC=1;AF=0.500;AN=2;BaseQRankSum=1.791;ClippingRankSum=0.000;DP=85;ExcessHet=3.0103;FS=2.124;MLEAC=1;MLEAF=0.500;MQ=51.54;MQRankSum=-5.122;QD=16.49;ReadPosRankSum=0.132;SOR=0.844	GT:AD:DP:GQ:PL	0/1:36,27:63:99:1067,0,1427
EU153401.1	1047570	.	T	TC	501.73	.	AC=1;AF=0.500;AN=2;BaseQRankSum=1.052;ClippingRankSum=0.000;DP=85;ExcessHet=3.0103;FS=8.442;MLEAC=1;MLEAF=0.500;MQ=51.54;MQRankSum=-3.746;QD=8.50;ReadPosRankSum=-3.192;SOR=1.374	GT:AD:DP:GQ:PL	0/1:44,15:59:99:539,0,1799
EU153401.1	1047571	.	A	C	531.77	.	AC=1;AF=0.500;AN=2;BaseQRankSum=1.045;ClippingRankSum=0.000;DP=84;ExcessHet=3.0103;FS=0.000;MLEAC=1;MLEAF=0.500;MQ=51.69;MQRankSum=-2.966;QD=7.94;ReadPosRankSum=2.641;SOR=0.575	GT:AD:DP:GQ:PL	0/1:50,17:67:99:560,0,2090
EU153401.1	1047573	.	A	G	1017.77	.	AC=1;AF=0.500;AN=2;BaseQRankSum=1.384;ClippingRankSum=0.000;DP=82;ExcessHet=3.0103;FS=8.689;MLEAC=1;MLEAF=0.500;MQ=51.47;MQRankSum=-2.149;QD=14.75;ReadPosRankSum=-3.586;SOR=1.356	GT:AD:DP:GQ:PL	0/1:43,26:69:99:1046,0,1721
EU153401.1	1047574	.	T	G	705.77	.	AC=1;AF=0.500;AN=2;BaseQRankSum=0.975;ClippingRankSum=0.000;DP=81;ExcessHet=3.0103;FS=5.197;MLEAC=1;MLEAF=0.500;MQ=51.60;MQRankSum=-2.439;QD=10.38;ReadPosRankSum=2.195;SOR=0.812	GT:AD:DP:GQ:PL	0/1:47,21:68:99:734,0,1994
EU153401.1	1047575	.	T	C	618.77	.	AC=1;AF=0.500;AN=2;BaseQRankSum=1.074;ClippingRankSum=0.000;DP=81;ExcessHet=3.0103;FS=10.129;MLEAC=1;MLEAF=0.500;MQ=51.60;MQRankSum=-1.969;QD=9.10;ReadPosRankSum=-3.244;SOR=1.821	GT:AD:DP:GQ:PL	0/1:50,18:68:99:647,0,2042
EU153401.1	1047576	.	C	CT	501.73	.	AC=1;AF=0.500;AN=2;BaseQRankSum=1.084;ClippingRankSum=0.000;DP=81;ExcessHet=3.0103;FS=8.442;MLEAC=1;MLEAF=0.500;MQ=51.60;MQRankSum=-2.145;QD=8.36;ReadPosRankSum=2.371;SOR=1.524	GT:AD:DP:GQ:PL	0/1:44,16:60:99:539,0,1799
EU153401.1	1047578	.	G	A	321.73	.	AC=1;AF=0.500;AN=2;BaseQRankSum=0.905;ClippingRankSum=0.000;DP=81;ExcessHet=3.0103;FS=1.261;MLEAC=1;MLEAF=0.500;MQ=51.60;MQRankSum=-2.191;QD=5.36;ReadPosRankSum=2.936;SOR=0.967	GT:AD:DP:GQ:PL	0/1:48,12:60:99:359,0,1979
EU153401.1	1047579	.	C	T	1161.77	.	AC=1;AF=0.500;AN=2;BaseQRankSum=1.627;ClippingRankSum=0.000;DP=81;ExcessHet=3.0103;FS=4.818;MLEAC=1;MLEAF=0.500;MQ=51.60;MQRankSum=-1.943;QD=17.08;ReadPosRankSum=1.190;SOR=0.654	GT:AD:DP:GQ:PL	0/1:37,31:68:99:1190,0,1460
EU153401.1	1047580	.	G	T	66.77	.	AC=1;AF=0.500;AN=2;BaseQRankSum=0.517;ClippingRankSum=0.000;DP=81;ExcessHet=3.0103;FS=3.627;MLEAC=1;MLEAF=0.500;MQ=51.60;MQRankSum=-2.650;QD=0.98;ReadPosRankSum=-1.728;SOR=1.559	GT:AD:DP:GQ:PL	0/1:61,7:68:95:95,0,2540
EU153401.1	1047582	.	G	C	306.77	.	AC=1;AF=0.500;AN=2;BaseQRankSum=0.836;ClippingRankSum=0.000;DP=81;ExcessHet=3.0103;FS=2.784;MLEAC=1;MLEAF=0.500;MQ=51.60;MQRankSum=-1.962;QD=4.51;ReadPosRankSum=2.979;SOR=0.891	GT:AD:DP:GQ:PL	0/1:56,12:68:99:335,0,2315
EU153401.1	1047584	.	AT	A	837.73	.	AC=1;AF=0.500;AN=2;BaseQRankSum=1.074;ClippingRankSum=0.000;DP=80;ExcessHet=3.0103;FS=0.000;MLEAC=1;MLEAF=0.500;MQ=51.68;MQRankSum=-3.157;QD=12.32;ReadPosRankSum=1.171;SOR=0.763	GT:AD:DP:GQ:PL	0/1:44,24:68:99:875,0,1775
EU153401.1	1047586	.	T	C	453.77	.	AC=1;AF=0.500;AN=2;BaseQRankSum=0.258;ClippingRankSum=0.000;DP=80;ExcessHet=3.0103;FS=1.115;MLEAC=1;MLEAF=0.500;MQ=51.68;MQRankSum=-1.260;QD=7.20;ReadPosRankSum=-2.805;SOR=0.750	GT:AD:DP:GQ:PL	0/1:48,15:63:99:482,0,2012
EU153401.1	1047589	.	T	TTTATG	414.73	.	AC=1;AF=0.500;AN=2;BaseQRankSum=1.411;ClippingRankSum=0.000;DP=81;ExcessHet=3.0103;FS=1.250;MLEAC=1;MLEAF=0.500;MQ=51.44;MQRankSum=-2.711;QD=7.83;SOR=0.963	GT:AD:DP:GQ:PL	0/1:41,12:53:99:452,0,1721
EU153401.1	1047591	.	T	TGA	552.73	.	AC=1;AF=0.500;AN=2;BaseQRankSum=1.208;ClippingRankSum=0.000;DP=83;ExcessHet=3.0103;FS=2.266;MLEAC=1;MLEAF=0.500;MQ=51.21;MQRankSum=-2.971;QD=7.78;ReadPosRankSum=-2.176;SOR=1.033	GT:AD:DP:GQ:PL	0/1:53,18:71:99:590,0,2246
EU153401.1	1047593	.	ATTG	A	12.96	.	AC=1;AF=0.500;AN=2;BaseQRankSum=0.734;ClippingRankSum=0.000;DP=81;ExcessHet=3.0103;FS=1.824;MLEAC=1;MLEAF=0.500;MQ=51.27;MQRankSum=-1.282;QD=0.19;ReadPosRankSum=1.934;SOR=0.905	GT:AD:DP:GQ:PL	0/1:64,5:69:50:50,0,2795
EU153401.1	1047596	.	G	A	978.77	.	AC=1;AF=0.500;AN=2;BaseQRankSum=1.180;ClippingRankSum=0.000;DP=75;ExcessHet=3.0103;FS=3.563;MLEAC=1;MLEAF=0.500;MQ=50.97;MQRankSum=-2.832;QD=15.54;ReadPosRankSum=-1.293;SOR=1.076	GT:AD:DP:GQ:PL	0/1:38,25:63:99:1007,0,1682
EU153401.1	1047606	.	C	G	33.77	.	AC=1;AF=0.500;AN=2;BaseQRankSum=0.391;ClippingRankSum=0.000;DP=63;ExcessHet=3.0103;FS=0.000;MLEAC=1;MLEAF=0.500;MQ=51.43;MQRankSum=-1.266;QD=0.65;SOR=0.872	GT:AD:DP:GQ:PL	0/1:47,5:52:62:62,0,2042
EU153401.1	1047607	.	T	C	384.77	.	AC=1;AF=0.500;AN=2;BaseQRankSum=0.000;ClippingRankSum=0.000;DP=56;ExcessHet=3.0103;FS=1.303;MLEAC=1;MLEAF=0.500;MQ=52.52;MQRankSum=-1.513;QD=8.55;ReadPosRankSum=-0.699;SOR=0.446	GT:AD:DP:GQ:PL	0/1:33,12:45:99:413,0,1682
EU153401.1	1047608	.	C	G	42.77	.	AC=1;AF=0.500;AN=2;BaseQRankSum=0.441;ClippingRankSum=0.000;DP=55;ExcessHet=3.0103;FS=0.000;MLEAC=1;MLEAF=0.500;MQ=52.53;MQRankSum=-1.743;QD=1.02;ReadPosRankSum=0.155;SOR=0.621	GT:AD:DP:GQ:PL	0/1:37,5:42:71:71,0,1916
EU153401.1	1047609	.	T	C	13.95	.	AC=1;AF=0.500;AN=2;BaseQRankSum=0.457;ClippingRankSum=0.000;DP=54;ExcessHet=3.0103;FS=0.000;MLEAC=1;MLEAF=0.500;MQ=52.58;MQRankSum=-1.374;QD=0.32;ReadPosRankSum=2.122;SOR=0.930	GT:AD:DP:GQ:PL	0/1:40,3:43:42:42,0,1752
EU153401.1	1047610	.	A	G	61.77	.	AC=1;AF=0.500;AN=2;BaseQRankSum=0.615;ClippingRankSum=0.000;DP=54;ExcessHet=3.0103;FS=0.000;MLEAC=1;MLEAF=0.500;MQ=52.70;MQRankSum=-0.692;QD=1.44;ReadPosRankSum=1.694;SOR=0.478	GT:AD:DP:GQ:PL	0/1:39,4:43:90:90,0,1665
EU153401.1	1047612	.	C	T	294.77	.	AC=1;AF=0.500;AN=2;BaseQRankSum=0.761;ClippingRankSum=0.000;DP=52;ExcessHet=3.0103;FS=1.534;MLEAC=1;MLEAF=0.500;MQ=53.05;MQRankSum=-1.420;QD=7.37;ReadPosRankSum=0.948;SOR=0.399	GT:AD:DP:GQ:PL	0/1:32,8:40:99:323,0,1314
EU153401.1	1047614	.	G	A	73.73	.	AC=1;AF=0.500;AN=2;BaseQRankSum=-0.317;ClippingRankSum=0.000;DP=50;ExcessHet=3.0103;FS=0.000;MLEAC=1;MLEAF=0.500;MQ=53.12;MQRankSum=-2.041;QD=2.05;ReadPosRankSum=-0.275;SOR=0.804	GT:AD:DP:GQ:PL	0/1:31,5:36:99:111,0,1371
EU153401.1	1047619	.	A	G	214.77	.	AC=1;AF=0.500;AN=2;BaseQRankSum=0.800;ClippingRankSum=0.000;DP=48;ExcessHet=3.0103;FS=0.000;MLEAC=1;MLEAF=0.500;MQ=53.23;MQRankSum=-2.627;QD=5.80;ReadPosRankSum=-0.110;SOR=0.641	GT:AD:DP:GQ:PL	0/1:29,8:37:99:243,0,1278
EU153401.1	1047624	.	A	T	535.77	.	AC=1;AF=0.500;AN=2;BaseQRankSum=1.439;ClippingRankSum=0.000;DP=42;ExcessHet=3.0103;FS=0.000;MLEAC=1;MLEAF=0.500;MQ=54.79;MQRankSum=-5.120;QD=17.28;ReadPosRankSum=-0.376;SOR=0.593	GT:AD:DP:GQ:PL	0/1:16,15:31:99:564,0,856
EU153401.1	1047627	.	T	A	11.12	.	AC=1;AF=0.500;AN=2;BaseQRankSum=0.539;ClippingRankSum=0.000;DP=43;ExcessHet=3.0103;FS=0.000;MLEAC=1;MLEAF=0.500;MQ=54.92;MQRankSum=-2.046;QD=0.35;ReadPosRankSum=2.071;SOR=1.091	GT:AD:DP:GQ:PL	0/1:29,3:32:39:39,0,1209
EU153401.1	1047628	.	A	T	403.73	.	AC=1;AF=0.500;AN=2;BaseQRankSum=0.901;ClippingRankSum=0.000;DP=45;ExcessHet=3.0103;FS=1.363;MLEAC=1;MLEAF=0.500;MQ=55.16;MQRankSum=-4.256;QD=12.23;ReadPosRankSum=-2.070;SOR=0.465	GT:AD:DP:GQ:PL	0/1:21,12:33:99:441,0,846
EU153401.1	1047631	.	T	C	232.77	.	AC=1;AF=0.500;AN=2;BaseQRankSum=1.100;ClippingRankSum=0.000;DP=42;ExcessHet=3.0103;FS=0.000;MLEAC=1;MLEAF=0.500;MQ=55.15;MQRankSum=-2.910;QD=7.51;ReadPosRankSum=-2.033;SOR=0.481	GT:AD:DP:GQ:PL	0/1:23,8:31:99:261,0,1026
EU153401.1	1047632	.	G	A	232.77	.	AC=1;AF=0.500;AN=2;BaseQRankSum=0.922;ClippingRankSum=0.000;DP=41;ExcessHet=3.0103;FS=0.000;MLEAC=1;MLEAF=0.500;MQ=55.03;MQRankSum=-2.796;QD=7.76;ReadPosRankSum=-2.417;SOR=0.540	GT:AD:DP:GQ:PL	0/1:22,8:30:99:261,0,1026
EU153401.1	1047635	.	T	C	13.95	.	AC=1;AF=0.500;AN=2;BaseQRankSum=0.761;ClippingRankSum=0.000;DP=41;ExcessHet=3.0103;FS=0.000;MLEAC=1;MLEAF=0.500;MQ=55.70;MQRankSum=-2.310;QD=0.46;ReadPosRankSum=2.283;SOR=1.138	GT:AD:DP:GQ:PL	0/1:27,3:30:42:42,0,1167
EU153401.1	1047636	.	T	C	151.77	.	AC=1;AF=0.500;AN=2;BaseQRankSum=0.968;ClippingRankSum=0.000;DP=40;ExcessHet=3.0103;FS=1.862;MLEAC=1;MLEAF=0.500;MQ=55.69;MQRankSum=-3.634;QD=5.23;ReadPosRankSum=1.132;SOR=1.289	GT:AD:DP:GQ:PL	0/1:23,6:29:99:180,0,990
EU153401.1	1047637	.	A	G	196.77	.	AC=1;AF=0.500;AN=2;BaseQRankSum=0.894;ClippingRankSum=0.000;DP=39;ExcessHet=3.0103;FS=0.000;MLEAC=1;MLEAF=0.500;MQ=56.27;MQRankSum=-2.021;QD=7.03;ReadPosRankSum=-1.921;SOR=0.967	GT:AD:DP:GQ:PL	0/1:23,5:28:99:225,0,945
EU153401.1	1047640	.	T	C	25.78	.	AC=1;AF=0.500;AN=2;BaseQRankSum=0.622;ClippingRankSum=0.000;DP=36;ExcessHet=3.0103;FS=0.000;MLEAC=1;MLEAF=0.500;MQ=56.06;MQRankSum=-2.515;QD=1.03;ReadPosRankSum=1.883;SOR=1.179	GT:AD:DP:GQ:PL	0/1:22,3:25:54:54,0,999
EU153401.1	1047643	.	T	A	76.77	.	AC=1;AF=0.500;AN=2;BaseQRankSum=0.728;ClippingRankSum=0.000;DP=35;ExcessHet=3.0103;FS=0.000;MLEAC=1;MLEAF=0.500;MQ=56.06;MQRankSum=-1.876;QD=3.20;ReadPosRankSum=1.690;SOR=0.527	GT:AD:DP:GQ:PL	0/1:20,4:24:99:105,0,870
EU153401.1	1047646	.	T	TTG	25.74	.	AC=1;AF=0.500;AN=2;BaseQRankSum=0.653;ClippingRankSum=0.000;DP=34;ExcessHet=3.0103;FS=3.132;MLEAC=1;MLEAF=0.500;MQ=56.06;MQRankSum=-1.221;QD=1.12;ReadPosRankSum=-1.772;SOR=2.147	GT:AD:DP:GQ:PL	0/1:21,2:23:63:63,0,873
EU153401.1	1047650	.	A	G	85.73	.	AC=1;AF=0.500;AN=2;BaseQRankSum=0.877;ClippingRankSum=0.000;DP=30;ExcessHet=3.0103;FS=0.000;MLEAC=1;MLEAF=0.500;MQ=56.67;MQRankSum=-3.351;QD=4.76;ReadPosRankSum=0.693;SOR=0.693	GT:AD:DP:GQ:PL	0/1:14,4:18:99:123,0,618
EU153401.1	1047656	.	A	G	40.73	.	AC=1;AF=0.500;AN=2;BaseQRankSum=0.761;ClippingRankSum=0.000;DP=25;ExcessHet=3.0103;FS=0.000;MLEAC=1;MLEAF=0.500;MQ=56.27;MQRankSum=-3.253;QD=2.26;ReadPosRankSum=0.356;SOR=1.022	GT:AD:DP:GQ:PL	0/1:15,3:18:78:78,0,663
EU153401.1	1047659	.	TTG	T	82.73	.	AC=1;AF=0.500;AN=2;BaseQRankSum=0.735;ClippingRankSum=0.000;DP=26;ExcessHet=3.0103;FS=0.000;MLEAC=1;MLEAF=0.500;MQ=56.42;MQRankSum=-3.370;QD=4.35;ReadPosRankSum=0.280;SOR=1.179	GT:AD:DP:GQ:PL	0/1:16,3:19:99:120,0,660
EU153401.1	1047675	.	C	T	216.77	.	AC=1;AF=0.500;AN=2;BaseQRankSum=1.378;ClippingRankSum=0.000;DP=22;ExcessHet=3.0103;FS=4.545;MLEAC=1;MLEAF=0.500;MQ=55.93;MQRankSum=-3.965;QD=9.85;ReadPosRankSum=-2.102;SOR=1.911	GT:AD:DP:GQ:PL	0/1:16,6:22:99:245,0,651
EU153401.1	1047680	.	T	G	210.77	.	AC=1;AF=0.500;AN=2;BaseQRankSum=1.474;ClippingRankSum=0.000;DP=23;ExcessHet=3.0103;FS=4.619;MLEAC=1;MLEAF=0.500;MQ=55.75;MQRankSum=-3.656;QD=9.16;ReadPosRankSum=-2.306;SOR=2.179	GT:AD:DP:GQ:PL	0/1:16,7:23:99:239,0,651
EU153401.1	1047723	.	C	T	691.77	.	AC=2;AF=1.00;AN=2;DP=16;ExcessHet=3.0103;FS=0.000;MLEAC=2;MLEAF=1.00;MQ=60.00;QD=31.64;SOR=0.941	GT:AD:DP:GQ:PL	1/1:0,16:16:48:720,48,0
EU153401.1	1047725	.	G	A	691.77	.	AC=2;AF=1.00;AN=2;DP=16;ExcessHet=3.0103;FS=0.000;MLEAC=2;MLEAF=1.00;MQ=60.00;QD=29.50;SOR=0.941	GT:AD:DP:GQ:PL	1/1:0,16:16:48:720,48,0
EU153401.1	1047794	.	T	C	715.77	.	AC=2;AF=1.00;AN=2;DP=20;ExcessHet=3.0103;FS=0.000;MLEAC=2;MLEAF=1.00;MQ=58.78;QD=27.22;SOR=0.693	GT:AD:DP:GQ:PL	1/1:0,18:18:54:744,54,0
EU153401.1	1048095	.	G	T	321.77	.	AC=1;AF=0.500;AN=2;BaseQRankSum=-1.304;ClippingRankSum=0.000;DP=21;ExcessHet=3.0103;FS=19.651;MLEAC=1;MLEAF=0.500;MQ=58.33;MQRankSum=0.000;QD=16.94;ReadPosRankSum=-0.041;SOR=0.678	GT:AD:DP:GQ:PL	0/1:9,10:19:99:350,0,346
EU153401.1	1048143	.	C	A	831.77	.	AC=2;AF=1.00;AN=2;DP=21;ExcessHet=3.0103;FS=0.000;MLEAC=2;MLEAF=1.00;MQ=60.00;QD=27.66;SOR=1.508	GT:AD:DP:GQ:PL	1/1:0,21:21:63:860,63,0
EU153401.1	1048368	.	C	T	167.77	.	AC=1;AF=0.500;AN=2;BaseQRankSum=0.674;ClippingRankSum=0.000;DP=24;ExcessHet=3.0103;FS=0.000;MLEAC=1;MLEAF=0.500;MQ=60.00;MQRankSum=0.000;QD=6.99;ReadPosRankSum=0.735;SOR=0.512	GT:AD:DP:GQ:PL	0/1:18,6:24:99:196,0,717
EU153401.1	1048398	.	A	G	97.77	.	AC=1;AF=0.500;AN=2;BaseQRankSum=1.252;ClippingRankSum=0.000;DP=18;ExcessHet=3.0103;FS=5.614;MLEAC=1;MLEAF=0.500;MQ=60.00;MQRankSum=0.000;QD=5.43;ReadPosRankSum=-0.798;SOR=1.472	GT:AD:DP:GQ:PL	0/1:14,4:18:99:126,0,784
EU153401.1	1048401	.	A	G	97.77	.	AC=1;AF=0.500;AN=2;BaseQRankSum=0.911;ClippingRankSum=0.000;DP=17;ExcessHet=3.0103;FS=5.315;MLEAC=1;MLEAF=0.500;MQ=60.00;MQRankSum=0.000;QD=5.75;ReadPosRankSum=-1.304;SOR=1.492	GT:AD:DP:GQ:PL	0/1:13,4:17:99:126,0,784
EU153401.1	1048412	.	A	G	103.77	.	AC=1;AF=0.500;AN=2;BaseQRankSum=0.000;ClippingRankSum=0.000;DP=16;ExcessHet=3.0103;FS=2.447;MLEAC=1;MLEAF=0.500;MQ=60.00;MQRankSum=0.000;QD=6.49;ReadPosRankSum=-1.761;SOR=1.518	GT:AD:DP:GQ:PL	0/1:12,4:16:99:132,0,716
EU153401.1	1048419	.	C	T	106.77	.	AC=1;AF=0.500;AN=2;BaseQRankSum=0.000;ClippingRankSum=0.000;DP=13;ExcessHet=3.0103;FS=3.358;MLEAC=1;MLEAF=0.500;MQ=60.00;MQRankSum=0.000;QD=8.21;ReadPosRankSum=0.000;SOR=2.276	GT:AD:DP:GQ:PL	0/1:11,2:13:99:135,0,629
EU153401.1	1048424	.	A	G	22.79	.	AC=1;AF=0.500;AN=2;BaseQRankSum=0.000;ClippingRankSum=0.000;DP=13;ExcessHet=3.0103;FS=3.358;MLEAC=1;MLEAF=0.500;MQ=60.00;MQRankSum=0.000;QD=1.75;ReadPosRankSum=0.601;SOR=2.276	GT:AD:DP:GQ:PL	0/1:11,2:13:51:51,0,635
EU153401.1	1048425	.	T	C	22.79	.	AC=1;AF=0.500;AN=2;BaseQRankSum=0.000;ClippingRankSum=0.000;DP=13;ExcessHet=3.0103;FS=3.358;MLEAC=1;MLEAF=0.500;MQ=60.00;MQRankSum=0.000;QD=1.75;ReadPosRankSum=0.703;SOR=2.276	GT:AD:DP:GQ:PL	0/1:11,2:13:51:51,0,635
EU153401.1	1048429	.	T	G	22.79	.	AC=1;AF=0.500;AN=2;BaseQRankSum=0.640;ClippingRankSum=0.000;DP=13;ExcessHet=3.0103;FS=3.358;MLEAC=1;MLEAF=0.500;MQ=60.00;MQRankSum=0.000;QD=1.75;ReadPosRankSum=0.703;SOR=2.276	GT:AD:DP:GQ:PL	0/1:11,2:13:51:51,0,635
EU153401.1	1048432	.	CA	C	11.08	.	AC=1;AF=0.500;AN=2;BaseQRankSum=0.000;ClippingRankSum=0.000;DP=14;ExcessHet=3.0103;FS=3.256;MLEAC=1;MLEAF=0.500;MQ=60.00;MQRankSum=0.000;QD=0.79;ReadPosRankSum=0.467;SOR=2.303	GT:AD:DP:GQ:PL	0/1:12,2:14:48:48,0,677
EU153401.1	1048435	.	T	C	16.86	.	AC=1;AF=0.500;AN=2;BaseQRankSum=0.000;ClippingRankSum=0.000;DP=14;ExcessHet=3.0103;FS=3.256;MLEAC=1;MLEAF=0.500;MQ=60.00;MQRankSum=0.000;QD=1.20;SOR=2.303	GT:AD:DP:GQ:PL	0/1:12,2:14:45:45,0,719
EU153401.1	1048662	.	C	G	954.77	.	AC=2;AF=1.00;AN=2;DP=45;ExcessHet=3.0103;FS=0.000;MLEAC=2;MLEAF=1.00;MQ=58.52;QD=27.49;SOR=0.693	GT:AD:DP:GQ:PL	1/1:0,22:22:66:983,66,0
EU153401.1	1048672	.	T	TA	151.73	.	AC=1;AF=0.500;AN=2;BaseQRankSum=1.216;ClippingRankSum=0.000;DP=48;ExcessHet=3.0103;FS=0.000;MLEAC=1;MLEAF=0.500;MQ=50.41;MQRankSum=-4.384;QD=5.84;ReadPosRankSum=0.406;SOR=0.846	GT:AD:DP:GQ:PL	0/1:20,6:26:99:189,0,864
EU153401.1	1048674	.	TG	T	151.73	.	AC=1;AF=0.500;AN=2;BaseQRankSum=1.497;ClippingRankSum=0.000;DP=49;ExcessHet=3.0103;FS=0.000;MLEAC=1;MLEAF=0.500;MQ=50.63;MQRankSum=-4.480;QD=5.62;ReadPosRankSum=0.094;SOR=0.765	GT:AD:DP:GQ:PL	0/1:21,6:27:99:189,0,864
EU153401.1	1048680	.	TCAC	T	151.73	.	AC=1;AF=0.500;AN=2;BaseQRankSum=1.376;ClippingRankSum=0.000;DP=48;ExcessHet=3.0103;FS=0.000;MLEAC=1;MLEAF=0.500;MQ=50.41;MQRankSum=-4.384;QD=5.84;ReadPosRankSum=-0.674;SOR=0.646	GT:AD:DP:GQ:PL	0/1:20,6:26:99:189,0,864
EU153401.1	1048685	.	T	TCCC	154.73	.	AC=1;AF=0.500;AN=2;BaseQRankSum=1.252;ClippingRankSum=0.000;DP=45;ExcessHet=3.0103;FS=0.000;MLEAC=1;MLEAF=0.500;MQ=50.87;MQRankSum=-4.286;QD=6.19;ReadPosRankSum=-1.020;SOR=0.719	GT:AD:DP:GQ:PL	0/1:19,6:25:99:192,0,822
EU153401.1	1048689	.	G	C	115.77	.	AC=1;AF=0.500;AN=2;BaseQRankSum=0.864;ClippingRankSum=0.000;DP=42;ExcessHet=3.0103;FS=0.000;MLEAC=1;MLEAF=0.500;MQ=50.78;MQRankSum=-3.903;QD=5.26;SOR=0.321	GT:AD:DP:GQ:PL	0/1:17,5:22:99:144,0,909
EU153401.1	1048691	.	A	G	94.77	.	AC=1;AF=0.500;AN=2;BaseQRankSum=0.795;ClippingRankSum=0.000;DP=45;ExcessHet=3.0103;FS=0.000;MLEAC=1;MLEAF=0.500;MQ=50.81;MQRankSum=-3.501;QD=3.79;ReadPosRankSum=-0.512;SOR=0.458	GT:AD:DP:GQ:PL	0/1:20,5:25:99:123,0,1203
EU153401.1	1048695	.	C	T	88.77	.	AC=1;AF=0.500;AN=2;BaseQRankSum=0.791;ClippingRankSum=0.000;DP=54;ExcessHet=3.0103;FS=0.000;MLEAC=1;MLEAF=0.500;MQ=52.45;MQRankSum=-4.262;QD=2.61;ReadPosRankSum=-0.418;SOR=0.791	GT:AD:DP:GQ:PL	0/1:29,5:34:99:117,0,1287
EU153401.1	1048698	.	T	C	46.77	.	AC=1;AF=0.500;AN=2;BaseQRankSum=0.814;ClippingRankSum=0.000;DP=54;ExcessHet=3.0103;FS=0.000;MLEAC=1;MLEAF=0.500;MQ=52.92;MQRankSum=-4.011;QD=1.38;ReadPosRankSum=0.135;SOR=0.473	GT:AD:DP:GQ:PL	0/1:30,4:34:75:75,0,1290
EU153401.1	1048699	.	G	A	40.77	.	AC=1;AF=0.500;AN=2;BaseQRankSum=0.913;ClippingRankSum=0.000;DP=54;ExcessHet=3.0103;FS=0.000;MLEAC=1;MLEAF=0.500;MQ=52.92;MQRankSum=-4.011;QD=1.20;ReadPosRankSum=0.054;SOR=0.473	GT:AD:DP:GQ:PL	0/1:30,4:34:69:69,0,1374
EU153401.1	1048710	.	C	T	669.77	.	AC=1;AF=0.500;AN=2;BaseQRankSum=-2.153;ClippingRankSum=0.000;DP=55;ExcessHet=3.0103;FS=2.958;MLEAC=1;MLEAF=0.500;MQ=52.43;MQRankSum=1.941;QD=19.14;ReadPosRankSum=2.858;SOR=1.292	GT:AD:DP:GQ:PL	0/1:16,19:35:99:698,0,609
EU153401.1	1048725	.	T	C	22.79	.	AC=1;AF=0.500;AN=2;BaseQRankSum=-1.149;ClippingRankSum=0.000;DP=50;ExcessHet=3.0103;FS=0.000;MLEAC=1;MLEAF=0.500;MQ=52.68;MQRankSum=-2.275;QD=0.74;ReadPosRankSum=-1.051;SOR=1.096	GT:AD:DP:GQ:PL	0/1:27,4:31:51:51,0,1121
EU153401.1	1048734	.	G	C	62.77	.	AC=1;AF=0.500;AN=2;BaseQRankSum=0.816;ClippingRankSum=0.000;DP=36;ExcessHet=3.0103;FS=0.000;MLEAC=1;MLEAF=0.500;MQ=50.99;MQRankSum=-2.457;QD=3.92;ReadPosRankSum=-0.557;SOR=1.445	GT:AD:DP:GQ:PL	0/1:14,2:16:91:91,0,576
EU153401.1	1048745	.	C	T	591.77	.	AC=1;AF=0.500;AN=2;BaseQRankSum=-0.543;ClippingRankSum=0.000;DP=35;ExcessHet=3.0103;FS=2.823;MLEAC=1;MLEAF=0.500;MQ=52.23;MQRankSum=1.302;QD=32.88;ReadPosRankSum=0.356;SOR=0.191	GT:AD:DP:GQ:PL	0/1:3,15:18:81:620,0,81
EU153401.1	1048747	.	C	G	88.73	.	AC=1;AF=0.500;AN=2;BaseQRankSum=1.252;ClippingRankSum=0.000;DP=36;ExcessHet=3.0103;FS=5.563;MLEAC=1;MLEAF=0.500;MQ=52.46;MQRankSum=-1.737;QD=4.93;ReadPosRankSum=0.372;SOR=2.303	GT:AD:DP:GQ:PL	0/1:14,4:18:99:126,0,556
EU153401.1	1048753	.	G	C	11.12	.	AC=1;AF=0.500;AN=2;BaseQRankSum=0.000;ClippingRankSum=0.000;DP=32;ExcessHet=3.0103;FS=0.000;MLEAC=1;MLEAF=0.500;MQ=51.51;MQRankSum=0.588;QD=0.74;ReadPosRankSum=0.766;SOR=0.784	GT:AD:DP:GQ:PL	0/1:13,2:15:39:39,0,624
EU153401.1	1048758	.	G	C	13.95	.	AC=1;AF=0.500;AN=2;BaseQRankSum=0.000;ClippingRankSum=0.000;DP=32;ExcessHet=3.0103;FS=0.000;MLEAC=1;MLEAF=0.500;MQ=52.38;MQRankSum=-2.457;QD=0.87;ReadPosRankSum=-0.796;SOR=0.693	GT:AD:DP:GQ:PL	0/1:14,2:16:42:42,0,582
EU153401.1	1048759	.	C	T	11.12	.	AC=1;AF=0.500;AN=2;BaseQRankSum=0.000;ClippingRankSum=0.000;DP=32;ExcessHet=3.0103;FS=0.000;MLEAC=1;MLEAF=0.500;MQ=52.38;MQRankSum=-2.457;QD=0.69;ReadPosRankSum=-0.877;SOR=0.693	GT:AD:DP:GQ:PL	0/1:14,2:16:39:39,0,624
EU153401.1	1048760	.	C	T	11.12	.	AC=1;AF=0.500;AN=2;BaseQRankSum=0.567;ClippingRankSum=0.000;DP=32;ExcessHet=3.0103;FS=0.000;MLEAC=1;MLEAF=0.500;MQ=52.38;MQRankSum=0.567;QD=0.69;ReadPosRankSum=0.796;SOR=0.693	GT:AD:DP:GQ:PL	0/1:14,2:16:39:39,0,624
EU153401.1	1048761	.	A	G	11.12	.	AC=1;AF=0.500;AN=2;BaseQRankSum=0.000;ClippingRankSum=0.000;DP=32;ExcessHet=3.0103;FS=0.000;MLEAC=1;MLEAF=0.500;MQ=52.38;MQRankSum=0.567;QD=0.69;ReadPosRankSum=0.796;SOR=0.693	GT:AD:DP:GQ:PL	0/1:14,2:16:39:39,0,624
EU153401.1	1048773	.	C	A	16.86	.	AC=1;AF=0.500;AN=2;BaseQRankSum=0.000;ClippingRankSum=0.000;DP=31;ExcessHet=3.0103;FS=0.000;MLEAC=1;MLEAF=0.500;MQ=52.11;MQRankSum=0.000;QD=1.12;ReadPosRankSum=0.256;SOR=0.784	GT:AD:DP:GQ:PL	0/1:13,2:15:45:45,0,540
EU153401.1	1048780	.	G	C	13.95	.	AC=1;AF=0.500;AN=2;BaseQRankSum=0.567;ClippingRankSum=0.000;DP=26;ExcessHet=3.0103;FS=0.000;MLEAC=1;MLEAF=0.500;MQ=53.04;MQRankSum=0.567;QD=0.87;ReadPosRankSum=-0.477;SOR=0.693	GT:AD:DP:GQ:PL	0/1:14,2:16:42:42,0,582
EU153401.1	1048781	.	G	A	13.95	.	AC=1;AF=0.500;AN=2;BaseQRankSum=0.000;ClippingRankSum=0.000;DP=23;ExcessHet=3.0103;FS=0.000;MLEAC=1;MLEAF=0.500;MQ=54.43;MQRankSum=0.567;QD=0.87;ReadPosRankSum=-0.637;SOR=0.693	GT:AD:DP:GQ:PL	0/1:14,2:16:42:42,0,582
EU153401.1	1048785	.	A	G	13.95	.	AC=1;AF=0.500;AN=2;BaseQRankSum=0.000;ClippingRankSum=0.000;DP=16;ExcessHet=3.0103;FS=0.000;MLEAC=1;MLEAF=0.500;MQ=59.27;MQRankSum=0.567;QD=0.87;ReadPosRankSum=-0.797;SOR=0.693	GT:AD:DP:GQ:PL	0/1:14,2:16:42:42,0,582
EU153401.1	1048788	.	T	G	16.86	.	AC=1;AF=0.500;AN=2;BaseQRankSum=0.000;ClippingRankSum=0.000;DP=15;ExcessHet=3.0103;FS=0.000;MLEAC=1;MLEAF=0.500;MQ=59.22;MQRankSum=0.588;QD=1.12;ReadPosRankSum=-1.192;SOR=0.784	GT:AD:DP:GQ:PL	0/1:13,2:15:45:45,0,540
EU153401.1	1048791	.	G	A	16.86	.	AC=1;AF=0.500;AN=2;BaseQRankSum=0.000;ClippingRankSum=0.000;DP=15;ExcessHet=3.0103;FS=0.000;MLEAC=1;MLEAF=0.500;MQ=59.22;MQRankSum=0.588;QD=1.12;ReadPosRankSum=-1.192;SOR=0.784	GT:AD:DP:GQ:PL	0/1:13,2:15:45:45,0,540
EU153401.1	1048801	.	C	G	16.86	.	AC=1;AF=0.500;AN=2;BaseQRankSum=0.000;ClippingRankSum=0.000;DP=15;ExcessHet=3.0103;FS=0.000;MLEAC=1;MLEAF=0.500;MQ=59.22;MQRankSum=0.588;QD=1.12;ReadPosRankSum=-1.192;SOR=0.784	GT:AD:DP:GQ:PL	0/1:13,2:15:45:45,0,540
EU153401.1	1048803	.	G	C	16.86	.	AC=1;AF=0.500;AN=2;BaseQRankSum=0.000;ClippingRankSum=0.000;DP=15;ExcessHet=3.0103;FS=0.000;MLEAC=1;MLEAF=0.500;MQ=59.22;MQRankSum=0.588;QD=1.12;ReadPosRankSum=-1.192;SOR=0.784	GT:AD:DP:GQ:PL	0/1:13,2:15:45:45,0,540
EU153401.1	1048807	.	T	A	16.86	.	AC=1;AF=0.500;AN=2;BaseQRankSum=0.000;ClippingRankSum=0.000;DP=13;ExcessHet=3.0103;FS=0.000;MLEAC=1;MLEAF=0.500;MQ=59.10;MQRankSum=0.577;QD=1.30;ReadPosRankSum=-0.268;SOR=0.495	GT:AD:DP:GQ:PL	0/1:12,1:13:45:45,0,540
EU153401.1	1048808	.	T	C	19.81	.	AC=1;AF=0.500;AN=2;BaseQRankSum=0.000;ClippingRankSum=0.000;DP=11;ExcessHet=3.0103;FS=0.000;MLEAC=1;MLEAF=0.500;MQ=60.00;MQRankSum=0.000;QD=1.80;ReadPosRankSum=-0.635;SOR=0.368	GT:AD:DP:GQ:PL	0/1:10,1:11:48:48,0,498
EU153401.1	1048928	.	C	T	413.77	.	AC=2;AF=1.00;AN=2;DP=32;ExcessHet=3.0103;FS=0.000;MLEAC=2;MLEAF=1.00;MQ=48.38;QD=31.78;SOR=1.609	GT:AD:DP:GQ:PL	1/1:0,10:10:30:442,30,0
EU153401.1	1049000	.	C	T	53.77	.	AC=1;AF=0.500;AN=2;BaseQRankSum=0.478;ClippingRankSum=0.000;DP=73;ExcessHet=3.0103;FS=30.241;MLEAC=1;MLEAF=0.500;MQ=41.32;MQRankSum=-2.919;QD=0.85;ReadPosRankSum=-2.711;SOR=3.228	GT:AD:DP:GQ:PL	0/1:53,10:63:82:82,0,2217
EU153401.1	1049001	.	T	C	943.77	.	AC=1;AF=0.500;AN=2;BaseQRankSum=0.967;ClippingRankSum=0.000;DP=68;ExcessHet=3.0103;FS=1.037;MLEAC=1;MLEAF=0.500;MQ=40.71;MQRankSum=-3.640;QD=16.85;ReadPosRankSum=-2.442;SOR=0.484	GT:AD:DP:GQ:PL	0/1:30,26:56:99:972,0,1162
EU153401.1	1049003	.	A	G	26.78	.	AC=1;AF=0.500;AN=2;BaseQRankSum=0.000;ClippingRankSum=0.000;DP=71;ExcessHet=3.0103;FS=4.080;MLEAC=1;MLEAF=0.500;MQ=40.64;MQRankSum=0.810;QD=0.43;ReadPosRankSum=0.658;SOR=1.702	GT:AD:DP:GQ:PL	0/1:56,6:62:55:55,0,2324
EU153401.1	1049006	.	A	G	1669.77	.	AC=1;AF=0.500;AN=2;BaseQRankSum=0.000;ClippingRankSum=0.000;DP=70;ExcessHet=3.0103;FS=5.851;MLEAC=1;MLEAF=0.500;MQ=40.36;MQRankSum=-4.519;QD=26.93;ReadPosRankSum=-1.410;SOR=0.223	GT:AD:DP:GQ:PL	0/1:19,43:62:99:1698,0,630
EU153401.1	1049009	.	C	T	65.77	.	AC=1;AF=0.500;AN=2;BaseQRankSum=0.767;ClippingRankSum=0.000;DP=69;ExcessHet=3.0103;FS=8.629;MLEAC=1;MLEAF=0.500;MQ=39.98;MQRankSum=-2.296;QD=1.10;ReadPosRankSum=0.187;SOR=1.216	GT:AD:DP:GQ:PL	0/1:51,9:60:94:94,0,2156
EU153401.1	1049014	.	C	T	310.77	.	AC=1;AF=0.500;AN=2;BaseQRankSum=0.000;ClippingRankSum=0.000;DP=69;ExcessHet=3.0103;FS=7.141;MLEAC=1;MLEAF=0.500;MQ=39.98;MQRankSum=-2.284;QD=5.18;ReadPosRankSum=-0.168;SOR=0.739	GT:AD:DP:GQ:PL	0/1:48,12:60:99:339,0,2063
EU153401.1	1049015	.	A	G	324.77	.	AC=1;AF=0.500;AN=2;BaseQRankSum=0.542;ClippingRankSum=0.000;DP=70;ExcessHet=3.0103;FS=6.768;MLEAC=1;MLEAF=0.500;MQ=40.34;MQRankSum=-2.456;QD=5.32;ReadPosRankSum=-0.159;SOR=0.767	GT:AD:DP:GQ:PL	0/1:49,12:61:99:353,0,2063
EU153401.1	1049037	.	CA	C	750.73	.	AC=1;AF=0.500;AN=2;BaseQRankSum=1.319;ClippingRankSum=0.000;DP=59;ExcessHet=3.0103;FS=0.000;MLEAC=1;MLEAF=0.500;MQ=42.73;MQRankSum=-4.419;QD=22.08;ReadPosRankSum=-3.088;SOR=0.538	GT:AD:DP:GQ:PL	0/1:19,15:34:99:788,0,795
EU153401.1	1049047	.	C	T	166.77	.	AC=1;AF=0.500;AN=2;BaseQRankSum=0.879;ClippingRankSum=0.000;DP=38;ExcessHet=3.0103;FS=0.000;MLEAC=1;MLEAF=0.500;MQ=48.74;MQRankSum=-4.799;QD=6.67;ReadPosRankSum=-2.352;SOR=0.446	GT:AD:DP:GQ:PL	0/1:19,6:25:99:195,0,780
EU153401.1	1049062	.	CA	C	166.73	.	AC=1;AF=0.500;AN=2;BaseQRankSum=0.436;ClippingRankSum=0.000;DP=136;ExcessHet=3.0103;FS=3.574;MLEAC=1;MLEAF=0.500;MQ=39.67;MQRankSum=-3.016;QD=3.27;ReadPosRankSum=0.882;SOR=1.712	GT:AD:DP:GQ:PL	0/1:43,8:51:99:204,0,13128
EU153401.1	1049063	.	A	AAC	94.73	.	AC=1;AF=0.500;AN=2;BaseQRankSum=0.847;ClippingRankSum=0.000;DP=136;ExcessHet=3.0103;FS=4.168;MLEAC=1;MLEAF=0.500;MQ=39.67;MQRankSum=-1.618;QD=2.11;ReadPosRankSum=-2.172;SOR=1.188	GT:AD:DP:GQ:PL	0/1:39,6:45:99:132,0,13787
EU153401.1	1049064	.	CTA	C	78.73	.	AC=1;AF=0.500;AN=2;BaseQRankSum=1.133;ClippingRankSum=0.000;DP=136;ExcessHet=3.0103;FS=14.439;MLEAC=1;MLEAF=0.500;MQ=39.67;MQRankSum=-3.324;QD=1.54;ReadPosRankSum=1.486;SOR=3.662	GT:AD:DP:GQ:PL	0/1:45,6:51:99:116,0,13197
EU153401.1	1049065	.	TAA	T	361.73	.	AC=1;AF=0.500;AN=2;BaseQRankSum=1.810;ClippingRankSum=0.000;DP=136;ExcessHet=3.0103;FS=1.328;MLEAC=1;MLEAF=0.500;MQ=39.67;MQRankSum=-1.221;QD=7.70;ReadPosRankSum=-2.795;SOR=0.382	GT:AD:DP:GQ:PL	0/1:35,12:47:99:399,0,13007
EU153401.1	1049070	.	CCCTTTT	C	72.73	.	AC=1;AF=0.500;AN=2;BaseQRankSum=-0.229;ClippingRankSum=0.000;DP=128;ExcessHet=3.0103;FS=14.837;MLEAC=1;MLEAF=0.500;MQ=40.57;MQRankSum=-3.356;QD=1.40;SOR=3.749	GT:AD:DP:GQ:PL	0/1:46,6:52:99:110,0,13800
EU153401.1	1049071	.	CCTTT	C	294.73	.	AC=1;AF=0.500;AN=2;BaseQRankSum=1.374;ClippingRankSum=0.000;DP=126;ExcessHet=3.0103;FS=3.167;MLEAC=1;MLEAF=0.500;MQ=40.67;MQRankSum=-1.607;QD=5.56;ReadPosRankSum=-0.632;SOR=0.914	GT:AD:DP:GQ:PL	0/1:43,10:53:99:332,0,13898
EU153401.1	1049080	.	A	G	739.77	.	AC=1;AF=0.500;AN=2;BaseQRankSum=2.061;ClippingRankSum=0.000;DP=114;ExcessHet=3.0103;FS=4.522;MLEAC=1;MLEAF=0.500;MQ=40.78;MQRankSum=-3.905;QD=17.61;ReadPosRankSum=0.434;SOR=1.493	GT:AD:DP:GQ:PL	0/1:24,18:42:99:768,0,12815
EU153401.1	1049083	.	A	C	46.73	.	AC=1;AF=0.500;AN=2;BaseQRankSum=1.032;ClippingRankSum=0.000;DP=114;ExcessHet=3.0103;FS=17.784;MLEAC=1;MLEAF=0.500;MQ=40.55;MQRankSum=-1.687;QD=1.04;ReadPosRankSum=-0.866;SOR=3.596	GT:AD:DP:GQ:PL	0/1:40,5:45:84:84,0,13624
EU153401.1	1049090	.	G	A	180.77	.	AC=1;AF=0.500;AN=2;BaseQRankSum=0.582;ClippingRankSum=0.000;DP=107;ExcessHet=3.0103;FS=12.215;MLEAC=1;MLEAF=0.500;MQ=40.15;MQRankSum=-2.668;QD=3.69;ReadPosRankSum=-0.789;SOR=1.757	GT:AD:DP:GQ:PL	0/1:41,8:49:99:209,0,13231
EU153401.1	1049094	.	G	A	58.77	.	AC=1;AF=0.500;AN=2;BaseQRankSum=-0.504;ClippingRankSum=0.000;DP=99;ExcessHet=3.0103;FS=1.981;MLEAC=1;MLEAF=0.500;MQ=39.51;MQRankSum=-0.380;QD=1.34;ReadPosRankSum=-0.078;SOR=1.574	GT:AD:DP:GQ:PL	0/1:39,5:44:87:87,0,12727
EU153401.1	1049097	.	C	T	58.77	.	AC=1;AF=0.500;AN=2;BaseQRankSum=0.873;ClippingRankSum=0.000;DP=98;ExcessHet=3.0103;FS=21.030;MLEAC=1;MLEAF=0.500;MQ=39.69;MQRankSum=-2.584;QD=1.34;ReadPosRankSum=-2.431;SOR=3.591	GT:AD:DP:GQ:PL	0/1:39,5:44:87:87,0,12655
EU153401.1	1049102	.	T	A	58.73	.	AC=1;AF=0.500;AN=2;BaseQRankSum=1.250;ClippingRankSum=0.000;DP=98;ExcessHet=3.0103;FS=8.215;MLEAC=1;MLEAF=0.500;MQ=40.03;MQRankSum=-1.429;QD=1.40;ReadPosRankSum=0.937;SOR=2.712	GT:AD:DP:GQ:PL	0/1:37,5:42:96:96,0,12721
EU153401.1	1049105	.	C	T	826.77	.	AC=1;AF=0.500;AN=2;BaseQRankSum=2.512;ClippingRankSum=0.000;DP=97;ExcessHet=3.0103;FS=1.206;MLEAC=1;MLEAF=0.500;MQ=40.18;MQRankSum=-3.996;QD=18.37;ReadPosRankSum=-2.309;SOR=1.022	GT:AD:DP:GQ:PL	0/1:23,22:45:99:855,0,11275
EU153401.1	1049118	.	A	T	34.77	.	AC=1;AF=0.500;AN=2;BaseQRankSum=0.597;ClippingRankSum=0.000;DP=70;ExcessHet=3.0103;FS=16.362;MLEAC=1;MLEAF=0.500;MQ=41.71;MQRankSum=-1.831;QD=0.97;ReadPosRankSum=-2.673;SOR=2.780	GT:AD:DP:GQ:PL	0/1:33,3:36:63:63,0,11802
EU153401.1	1049120	.	A	G	535.77	.	AC=1;AF=0.500;AN=2;BaseQRankSum=1.678;ClippingRankSum=0.000;DP=70;ExcessHet=3.0103;FS=12.889;MLEAC=1;MLEAF=0.500;MQ=41.79;MQRankSum=-3.813;QD=15.76;ReadPosRankSum=-0.615;SOR=3.258	GT:AD:DP:GQ:PL	0/1:21,13:34:99:564,0,11212
EU153401.1	1049121	.	T	G	322.73	.	AC=1;AF=0.500;AN=2;BaseQRankSum=1.730;ClippingRankSum=0.000;DP=70;ExcessHet=3.0103;FS=1.708;MLEAC=1;MLEAF=0.500;MQ=41.95;MQRankSum=-4.018;QD=10.76;ReadPosRankSum=-0.768;SOR=1.371	GT:AD:DP:GQ:PL	0/1:20,10:30:99:360,0,11563
EU153401.1	1049125	.	GC	G	166.73	.	AC=1;AF=0.500;AN=2;BaseQRankSum=0.973;ClippingRankSum=0.000;DP=66;ExcessHet=3.0103;FS=1.840;MLEAC=1;MLEAF=0.500;MQ=42.08;MQRankSum=-2.045;QD=4.63;ReadPosRankSum=1.922;SOR=1.051	GT:AD:DP:GQ:PL	0/1:30,6:36:99:204,0,11530
EU153401.1	1049127	.	C	T	82.73	.	AC=1;AF=0.500;AN=2;BaseQRankSum=-0.478;ClippingRankSum=0.000;DP=63;ExcessHet=3.0103;FS=5.364;MLEAC=1;MLEAF=0.500;MQ=42.17;MQRankSum=-1.518;QD=2.43;ReadPosRankSum=1.973;SOR=2.476	GT:AD:DP:GQ:PL	0/1:29,5:34:99:120,0,11997
EU153401.1	1049132	.	T	TG	70.73	.	AC=1;AF=0.500;AN=2;BaseQRankSum=0.763;ClippingRankSum=0.000;DP=61;ExcessHet=3.0103;FS=8.113;MLEAC=1;MLEAF=0.500;MQ=43.34;MQRankSum=-1.405;QD=1.96;ReadPosRankSum=-1.710;SOR=0.651	GT:AD:DP:GQ:PL	0/1:31,5:36:99:108,0,11836
EU153401.1	1049133	.	T	C	169.73	.	AC=1;AF=0.500;AN=2;BaseQRankSum=0.872;ClippingRankSum=0.000;DP=61;ExcessHet=3.0103;FS=8.302;MLEAC=1;MLEAF=0.500;MQ=43.34;MQRankSum=-2.420;QD=4.99;ReadPosRankSum=1.522;SOR=2.858	GT:AD:DP:GQ:PL	0/1:28,6:34:99:207,0,11620
EU153401.1	1049134	.	TCCATTTTTACC	T	39.73	.	AC=1;AF=0.500;AN=2;BaseQRankSum=0.549;ClippingRankSum=0.000;DP=72;ExcessHet=3.0103;FS=4.885;MLEAC=1;MLEAF=0.500;MQ=42.60;MQRankSum=-1.260;QD=0.86;ReadPosRankSum=-2.156;SOR=0.699	GT:AD:DP:GQ:PL	0/1:41,5:46:77:77,0,12281
EU153401.1	1049135	.	C	G	64.73	.	AC=1;AF=0.500;AN=2;BaseQRankSum=0.851;ClippingRankSum=0.000;DP=66;ExcessHet=3.0103;FS=8.006;MLEAC=1;MLEAF=0.500;MQ=43.18;MQRankSum=-2.222;QD=1.70;ReadPosRankSum=1.072;SOR=2.608	GT:AD:DP:GQ:PL	0/1:33,5:38:99:102,0,11945
EU153401.1	1049136	.	C	T	120.73	.	AC=1;AF=0.500;AN=2;BaseQRankSum=0.791;ClippingRankSum=0.000;DP=59;ExcessHet=3.0103;FS=5.364;MLEAC=1;MLEAF=0.500;MQ=43.71;MQRankSum=-2.551;QD=3.55;ReadPosRankSum=-2.064;SOR=2.476	GT:AD:DP:GQ:PL	0/1:29,5:34:99:158,0,11333
EU153401.1	1049137	.	A	G	255.77	.	AC=1;AF=0.500;AN=2;BaseQRankSum=-1.590;ClippingRankSum=0.000;DP=60;ExcessHet=3.0103;FS=8.300;MLEAC=1;MLEAF=0.500;MQ=44.03;MQRankSum=-2.568;QD=7.10;ReadPosRankSum=-1.630;SOR=2.925	GT:AD:DP:GQ:PL	0/1:30,6:36:99:284,0,10888
EU153401.1	1049144	.	C	T	820.77	.	AC=1;AF=0.500;AN=2;BaseQRankSum=1.829;ClippingRankSum=0.000;DP=67;ExcessHet=3.0103;FS=7.022;MLEAC=1;MLEAF=0.500;MQ=42.86;MQRankSum=-4.407;QD=18.65;ReadPosRankSum=-1.648;SOR=2.022	GT:AD:DP:GQ:PL	0/1:25,19:44:99:849,0,10577
EU153401.1	1049146	.	T	TG	39.73	.	AC=1;AF=0.500;AN=2;BaseQRankSum=0.828;ClippingRankSum=0.000;DP=72;ExcessHet=3.0103;FS=4.570;MLEAC=1;MLEAF=0.500;MQ=42.33;MQRankSum=-1.289;QD=0.83;ReadPosRankSum=-0.449;SOR=0.733	GT:AD:DP:GQ:PL	0/1:43,5:48:77:77,0,12281
EU153401.1	1049157	.	TC	T	269.73	.	AC=1;AF=0.500;AN=2;BaseQRankSum=1.385;ClippingRankSum=0.000;DP=84;ExcessHet=3.0103;FS=3.040;MLEAC=1;MLEAF=0.500;MQ=42.28;MQRankSum=-1.586;QD=4.73;ReadPosRankSum=1.380;SOR=1.402	GT:AD:DP:GQ:PL	0/1:46,11:57:99:307,0,12422
EU153401.1	1049169	.	T	A	141.77	.	AC=1;AF=0.500;AN=2;BaseQRankSum=1.024;ClippingRankSum=0.000;DP=90;ExcessHet=3.0103;FS=6.241;MLEAC=1;MLEAF=0.500;MQ=42.08;MQRankSum=-1.833;QD=2.36;ReadPosRankSum=-0.350;SOR=2.147	GT:AD:DP:GQ:PL	0/1:52,8:60:99:170,0,11282
EU153401.1	1049170	.	G	A	78.77	.	AC=1;AF=0.500;AN=2;BaseQRankSum=0.821;ClippingRankSum=0.000;DP=93;ExcessHet=3.0103;FS=0.000;MLEAC=1;MLEAF=0.500;MQ=41.56;MQRankSum=-0.820;QD=1.18;ReadPosRankSum=-0.363;SOR=0.719	GT:AD:DP:GQ:PL	0/1:61,6:67:99:107,0,11579
EU153401.1	1049178	.	GC	G	408.73	.	AC=1;AF=0.500;AN=2;BaseQRankSum=1.310;ClippingRankSum=0.000;DP=97;ExcessHet=3.0103;FS=2.694;MLEAC=1;MLEAF=0.500;MQ=41.08;MQRankSum=-0.339;QD=6.93;ReadPosRankSum=0.848;SOR=0.365	GT:AD:DP:GQ:PL	0/1:45,14:59:99:446,0,8734
EU153401.1	1049179	.	C	T	527.73	.	AC=1;AF=0.500;AN=2;BaseQRankSum=1.666;ClippingRankSum=0.000;DP=100;ExcessHet=3.0103;FS=4.366;MLEAC=1;MLEAF=0.500;MQ=41.35;MQRankSum=-2.934;QD=9.10;ReadPosRankSum=-2.220;SOR=1.471	GT:AD:DP:GQ:PL	0/1:41,17:58:99:565,0,8576
EU153401.1	1049180	.	TA	T	507.73	.	AC=1;AF=0.500;AN=2;BaseQRankSum=1.397;ClippingRankSum=0.000;DP=107;ExcessHet=3.0103;FS=1.152;MLEAC=1;MLEAF=0.500;MQ=41.22;MQRankSum=-0.315;QD=7.69;ReadPosRankSum=1.507;SOR=0.493	GT:AD:DP:GQ:PL	0/1:51,15:66:99:545,0,9054
EU153401.1	1049182	.	T	A	448.77	.	AC=1;AF=0.500;AN=2;BaseQRankSum=0.396;ClippingRankSum=0.000;DP=101;ExcessHet=3.0103;FS=4.515;MLEAC=1;MLEAF=0.500;MQ=41.29;MQRankSum=-2.887;QD=6.80;ReadPosRankSum=-0.657;SOR=1.414	GT:AD:DP:GQ:PL	0/1:52,14:66:99:477,0,8957
EU153401.1	1049184	.	A	T	942.73	.	AC=1;AF=0.500;AN=2;BaseQRankSum=1.477;ClippingRankSum=0.000;DP=105;ExcessHet=3.0103;FS=14.224;MLEAC=1;MLEAF=0.500;MQ=41.47;MQRankSum=-3.965;QD=22.99;ReadPosRankSum=-0.674;SOR=3.036	GT:AD:DP:GQ:PL	0/1:23,18:41:99:980,0,7712
EU153401.1	1049190	.	C	A	178.77	.	AC=1;AF=0.500;AN=2;BaseQRankSum=-0.633;ClippingRankSum=0.000;DP=24;ExcessHet=3.0103;FS=9.294;MLEAC=1;MLEAF=0.500;MQ=51.95;MQRankSum=-3.995;QD=9.93;ReadPosRankSum=0.000;SOR=1.872	GT:AD:DP:GQ:PL	0/1:13,5:18:99:207,0,925
EU153401.1	1049203	.	C	G	136.77	.	AC=1;AF=0.500;AN=2;BaseQRankSum=0.000;ClippingRankSum=0.000;DP=25;ExcessHet=3.0103;FS=2.017;MLEAC=1;MLEAF=0.500;MQ=50.56;MQRankSum=-2.734;QD=7.20;ReadPosRankSum=-1.544;SOR=0.868	GT:AD:DP:GQ:PL	0/1:14,5:19:99:165,0,909
EU153401.1	1049204	.	A	AGT	91.73	.	AC=1;AF=0.500;AN=2;BaseQRankSum=0.693;ClippingRankSum=0.000;DP=30;ExcessHet=3.0103;FS=6.021;MLEAC=1;MLEAF=0.500;MQ=49.95;MQRankSum=-3.094;QD=5.40;ReadPosRankSum=-0.929;SOR=1.447	GT:AD:DP:GQ:PL	0/1:13,4:17:99:129,0,828
EU153401.1	1049206	.	AAG	A	104.73	.	AC=1;AF=0.500;AN=2;BaseQRankSum=0.000;ClippingRankSum=0.000;DP=27;ExcessHet=3.0103;FS=2.392;MLEAC=1;MLEAF=0.500;MQ=49.86;MQRankSum=-2.532;QD=5.51;ReadPosRankSum=-0.958;SOR=1.527	GT:AD:DP:GQ:PL	0/1:14,5:19:99:142,0,867
EU153401.1	1049263	.	T	C	133.77	.	AC=1;AF=0.500;AN=2;BaseQRankSum=0.891;ClippingRankSum=0.000;DP=36;ExcessHet=3.0103;FS=0.000;MLEAC=1;MLEAF=0.500;MQ=45.97;MQRankSum=-0.131;QD=6.37;ReadPosRankSum=0.620;SOR=0.941	GT:AD:DP:GQ:PL	0/1:16,5:21:99:162,0,944
EU153401.1	1049265	.	C	T	133.77	.	AC=1;AF=0.500;AN=2;BaseQRankSum=0.671;ClippingRankSum=0.000;DP=36;ExcessHet=3.0103;FS=0.000;MLEAC=1;MLEAF=0.500;MQ=45.97;MQRankSum=-0.131;QD=6.37;ReadPosRankSum=0.827;SOR=0.941	GT:AD:DP:GQ:PL	0/1:16,5:21:99:162,0,944
EU153401.1	1049270	.	C	T	483.77	.	AC=1;AF=0.500;AN=2;BaseQRankSum=-1.276;ClippingRankSum=0.000;DP=35;ExcessHet=3.0103;FS=5.379;MLEAC=1;MLEAF=0.500;MQ=46.22;MQRankSum=-3.160;QD=24.19;ReadPosRankSum=-0.715;SOR=2.419	GT:AD:DP:GQ:PL	0/1:7,13:20:99:512,0,565
EU153401.1	1049288	.	G	A	24.78	.	AC=1;AF=0.500;AN=2;BaseQRankSum=0.772;ClippingRankSum=0.000;DP=69;ExcessHet=3.0103;FS=1.897;MLEAC=1;MLEAF=0.500;MQ=46.68;MQRankSum=-1.893;QD=0.46;ReadPosRankSum=2.673;SOR=1.164	GT:AD:DP:GQ:PL	0/1:49,5:54:53:53,0,2371
EU153401.1	1049305	.	C	CT	184.73	.	AC=1;AF=0.500;AN=2;BaseQRankSum=-0.699;ClippingRankSum=0.000;DP=137;ExcessHet=3.0103;FS=13.258;MLEAC=1;MLEAF=0.500;MQ=40.94;MQRankSum=-0.818;QD=2.10;ReadPosRankSum=4.429;SOR=2.807	GT:AD:DP:GQ:PL	0/1:77,11:88:99:222,0,3049
EU153401.1	1049313	.	TTG	T	114.73	.	AC=1;AF=0.500;AN=2;BaseQRankSum=0.572;ClippingRankSum=0.000;DP=76;ExcessHet=3.0103;FS=4.943;MLEAC=1;MLEAF=0.500;MQ=38.51;MQRankSum=0.509;QD=3.28;ReadPosRankSum=0.330;SOR=0.116	GT:AD:DP:GQ:PL	0/1:29,6:35:99:152,0,2172
EU153401.1	1049314	.	T	C	247.77	.	AC=1;AF=0.500;AN=2;BaseQRankSum=-0.649;ClippingRankSum=0.000;DP=69;ExcessHet=3.0103;FS=15.187;MLEAC=1;MLEAF=0.500;MQ=38.11;MQRankSum=0.810;QD=7.74;ReadPosRankSum=2.984;SOR=4.139	GT:AD:DP:GQ:PL	0/1:23,9:32:99:276,0,1572
EU153401.1	1049316	.	C	CA	133.73	.	AC=1;AF=0.500;AN=2;BaseQRankSum=0.000;ClippingRankSum=0.000;DP=62;ExcessHet=3.0103;FS=5.551;MLEAC=1;MLEAF=0.500;MQ=37.72;MQRankSum=0.841;QD=5.81;ReadPosRankSum=-1.325;SOR=0.069	GT:AD:DP:GQ:PL	0/1:17,6:23:99:171,0,1918
EU153401.1	1049317	.	T	C	187.73	.	AC=1;AF=0.500;AN=2;BaseQRankSum=0.644;ClippingRankSum=0.000;DP=60;ExcessHet=3.0103;FS=0.000;MLEAC=1;MLEAF=0.500;MQ=38.01;MQRankSum=0.694;QD=10.43;ReadPosRankSum=1.095;SOR=0.551	GT:AD:DP:GQ:PL	0/1:16,2:18:99:225,0,2426
EU153401.1	1049319	.	T	A	433.73	.	AC=1;AF=0.500;AN=2;BaseQRankSum=0.000;ClippingRankSum=0.000;DP=63;ExcessHet=3.0103;FS=3.245;MLEAC=1;MLEAF=0.500;MQ=36.48;MQRankSum=3.257;QD=21.69;ReadPosRankSum=3.930;SOR=2.670	GT:AD:DP:GQ:PL	0/1:10,10:20:99:471,0,1826
EU153401.1	1049322	.	ATACACACACACACACACACACACCACAC	A	199.73	.	AC=1;AF=0.500;AN=2;BaseQRankSum=0.938;ClippingRankSum=0.000;DP=65;ExcessHet=3.0103;FS=8.368;MLEAC=1;MLEAF=0.500;MQ=37.20;MQRankSum=1.683;QD=7.68;ReadPosRankSum=2.537;SOR=2.833	GT:AD:DP:GQ:PL	0/1:19,7:26:99:237,0,3065
EU153401.1	1049324	.	A	T	112.73	.	AC=1;AF=0.500;AN=2;BaseQRankSum=0.794;ClippingRankSum=0.000;DP=65;ExcessHet=3.0103;FS=5.982;MLEAC=1;MLEAF=0.500;MQ=37.20;MQRankSum=1.113;QD=4.51;ReadPosRankSum=2.447;SOR=0.084	GT:AD:DP:GQ:PL	0/1:20,5:25:99:150,0,3084
EU153401.1	1049325	.	CA	C	61.73	.	AC=1;AF=0.500;AN=2;BaseQRankSum=0.677;ClippingRankSum=0.000;DP=63;ExcessHet=3.0103;FS=6.898;MLEAC=1;MLEAF=0.500;MQ=36.75;MQRankSum=1.127;QD=2.29;ReadPosRankSum=0.996;SOR=0.061	GT:AD:DP:GQ:PL	0/1:23,4:27:99:99,0,2945
EU153401.1	1049328	.	ACACACACACACACACACCACACG	A	43.73	.	AC=1;AF=0.500;AN=2;BaseQRankSum=0.648;ClippingRankSum=0.000;DP=65;ExcessHet=3.0103;FS=7.453;MLEAC=1;MLEAF=0.500;MQ=37.20;MQRankSum=0.941;QD=1.51;ReadPosRankSum=-0.241;SOR=0.050	GT:AD:DP:GQ:PL	0/1:25,4:29:81:81,0,4513
EU153401.1	1049352	.	TGC	T	265.73	.	AC=1;AF=0.500;AN=2;BaseQRankSum=0.000;ClippingRankSum=0.000;DP=43;ExcessHet=3.0103;FS=0.000;MLEAC=1;MLEAF=0.500;MQ=37.89;MQRankSum=2.109;QD=16.61;ReadPosRankSum=0.967;SOR=0.180	GT:AD:DP:GQ:PL	0/1:8,8:16:99:303,0,2102
EU153401.1	1049356	.	TGCGC	T	79.73	.	AC=1;AF=0.500;AN=2;BaseQRankSum=-1.940;ClippingRankSum=0.000;DP=42;ExcessHet=3.0103;FS=10.985;MLEAC=1;MLEAF=0.500;MQ=37.83;MQRankSum=1.047;QD=3.80;SOR=0.014	GT:AD:DP:GQ:PL	0/1:17,4:21:99:117,0,1895
EU153401.1	1049357	.	G	T	268.77	.	AC=1;AF=0.500;AN=2;BaseQRankSum=0.000;ClippingRankSum=0.000;DP=41;ExcessHet=3.0103;FS=0.000;MLEAC=1;MLEAF=0.500;MQ=38.02;MQRankSum=1.539;QD=12.80;SOR=0.693	GT:AD:DP:GQ:PL	0/1:13,8:21:99:297,0,1624
EU153401.1	1049358	.	CGCGTGCGCACACACACACACACACACA	C	154.73	.	AC=1;AF=0.500;AN=2;BaseQRankSum=0.519;ClippingRankSum=0.000;DP=67;ExcessHet=3.0103;FS=10.708;MLEAC=1;MLEAF=0.500;MQ=38.63;MQRankSum=1.363;QD=3.77;SOR=3.066	GT:AD:DP:GQ:PL	0/1:34,7:41:99:192,0,7214
EU153401.1	1049363	.	GCGC	G	28.74	.	AC=1;AF=0.500;AN=2;BaseQRankSum=-2.600;ClippingRankSum=0.000;DP=53;ExcessHet=3.0103;FS=6.176;MLEAC=1;MLEAF=0.500;MQ=38.33;MQRankSum=0.450;QD=0.87;SOR=0.082	GT:AD:DP:GQ:PL	0/1:29,4:33:66:66,0,6543
EU153401.1	1049388	.	TA	T	214.73	.	AC=1;AF=0.500;AN=2;BaseQRankSum=1.053;ClippingRankSum=0.000;DP=46;ExcessHet=3.0103;FS=15.248;MLEAC=1;MLEAF=0.500;MQ=40.47;MQRankSum=0.875;QD=6.51;ReadPosRankSum=-1.543;SOR=4.260	GT:AD:DP:GQ:PL	0/1:25,8:33:99:252,0,5243
EU153401.1	1049391	.	A	G	223.77	.	AC=1;AF=0.500;AN=2;BaseQRankSum=0.612;ClippingRankSum=0.000;DP=47;ExcessHet=3.0103;FS=18.169;MLEAC=1;MLEAF=0.500;MQ=40.51;MQRankSum=0.979;QD=6.39;ReadPosRankSum=-1.581;SOR=4.271	GT:AD:DP:GQ:PL	0/1:27,8:35:99:252,0,5372
EU153401.1	1049393	.	A	G	214.77	.	AC=1;AF=0.500;AN=2;BaseQRankSum=0.540;ClippingRankSum=0.000;DP=46;ExcessHet=3.0103;FS=12.096;MLEAC=1;MLEAF=0.500;MQ=40.71;MQRankSum=0.708;QD=6.32;ReadPosRankSum=-1.575;SOR=3.651	GT:AD:DP:GQ:PL	0/1:28,6:34:99:243,0,5938
EU153401.1	1049397	.	A	G	34.77	.	AC=1;AF=0.500;AN=2;BaseQRankSum=0.423;ClippingRankSum=0.000;DP=49;ExcessHet=3.0103;FS=2.000;MLEAC=1;MLEAF=0.500;MQ=39.49;MQRankSum=0.210;QD=0.89;SOR=0.315	GT:AD:DP:GQ:PL	0/1:35,4:39:63:63,0,6199
EU153401.1	1049400	.	T	A	88.77	.	AC=1;AF=0.500;AN=2;BaseQRankSum=0.498;ClippingRankSum=0.000;DP=47;ExcessHet=3.0103;FS=8.645;MLEAC=1;MLEAF=0.500;MQ=39.47;MQRankSum=1.005;QD=2.61;SOR=2.985	GT:AD:DP:GQ:PL	0/1:29,5:34:99:117,0,5947
EU153401.1	1049401	.	A	AC	91.73	.	AC=1;AF=0.500;AN=2;BaseQRankSum=0.516;ClippingRankSum=0.000;DP=48;ExcessHet=3.0103;FS=8.098;MLEAC=1;MLEAF=0.500;MQ=39.59;MQRankSum=0.947;QD=2.87;SOR=2.670	GT:AD:DP:GQ:PL	0/1:27,5:32:99:129,0,5779
EU153401.1	1049402	.	T	C	136.77	.	AC=1;AF=0.500;AN=2;BaseQRankSum=0.498;ClippingRankSum=0.000;DP=47;ExcessHet=3.0103;FS=8.645;MLEAC=1;MLEAF=0.500;MQ=39.43;MQRankSum=1.005;QD=4.02;SOR=2.985	GT:AD:DP:GQ:PL	0/1:29,5:34:99:165,0,5860
EU153401.1	1049404	.	T	C	181.73	.	AC=1;AF=0.500;AN=2;BaseQRankSum=0.926;ClippingRankSum=0.000;DP=46;ExcessHet=3.0103;FS=11.816;MLEAC=1;MLEAF=0.500;MQ=39.83;MQRankSum=0.528;QD=5.86;SOR=3.477	GT:AD:DP:GQ:PL	0/1:25,6:31:99:219,0,5658
EU153401.1	1049405	.	ATATAT	A	43.73	.	AC=1;AF=0.500;AN=2;BaseQRankSum=0.464;ClippingRankSum=0.000;DP=45;ExcessHet=3.0103;FS=5.598;MLEAC=1;MLEAF=0.500;MQ=40.03;MQRankSum=1.030;QD=1.33;SOR=2.395	GT:AD:DP:GQ:PL	0/1:29,4:33:81:81,0,5866
EU153401.1	1049406	.	T	C	37.77	.	AC=1;AF=0.500;AN=2;BaseQRankSum=0.570;ClippingRankSum=0.000;DP=43;ExcessHet=3.0103;FS=9.464;MLEAC=1;MLEAF=0.500;MQ=40.40;MQRankSum=-0.583;QD=1.05;SOR=3.258	GT:AD:DP:GQ:PL	0/1:32,4:36:66:66,0,5290
EU153401.1	1049429	.	TGG	T	463.73	.	AC=1;AF=0.500;AN=2;BaseQRankSum=0.000;ClippingRankSum=0.000;DP=13;ExcessHet=3.0103;FS=4.393;MLEAC=1;MLEAF=0.500;MQ=45.41;MQRankSum=0.160;QD=31.45;ReadPosRankSum=1.465;SOR=1.447	GT:AD:DP:GQ:PL	0/1:1,10:11:99:501,0,178
EU153401.1	1049431	.	G	A	13.91	.	AC=1;AF=0.500;AN=2;BaseQRankSum=0.000;ClippingRankSum=0.000;DP=12;ExcessHet=3.0103;FS=8.195;MLEAC=1;MLEAF=0.500;MQ=45.19;MQRankSum=-1.006;QD=1.16;SOR=2.225	GT:AD:DP:GQ:PL	0/1:10,2:12:51:51,0,673
EU153401.1	1049432	.	T	TGAG	331.73	.	AC=1;AF=0.500;AN=2;BaseQRankSum=0.000;ClippingRankSum=0.000;DP=12;ExcessHet=3.0103;FS=2.817;MLEAC=1;MLEAF=0.500;MQ=45.19;MQRankSum=2.000;QD=27.64;SOR=1.255	GT:AD:DP:GQ:PL	0/1:3,9:12:99:369,0,99
EU153401.1	1049437	.	A	G	298.77	.	AC=1;AF=0.500;AN=2;BaseQRankSum=0.000;ClippingRankSum=0.000;DP=11;ExcessHet=3.0103;FS=3.090;MLEAC=1;MLEAF=0.500;MQ=45.63;MQRankSum=2.093;QD=27.16;SOR=1.773	GT:AD:DP:GQ:PL	0/1:3,8:11:99:327,0,102
EU153401.1	1049440	.	T	C	298.77	.	AC=1;AF=0.500;AN=2;BaseQRankSum=0.000;ClippingRankSum=0.000;DP=10;ExcessHet=3.0103;FS=7.368;MLEAC=1;MLEAF=0.500;MQ=46.16;MQRankSum=2.241;QD=29.88;ReadPosRankSum=2.100;SOR=2.541	GT:AD:DP:GQ:PL	0/1:3,7:10:99:327,0,102
EU153401.1	1049441	.	G	C	28.77	.	AC=1;AF=0.500;AN=2;BaseQRankSum=0.000;ClippingRankSum=0.000;DP=10;ExcessHet=3.0103;FS=11.761;MLEAC=1;MLEAF=0.500;MQ=46.16;MQRankSum=-1.221;QD=2.88;ReadPosRankSum=-2.100;SOR=2.204	GT:AD:DP:GQ:PL	0/1:8,2:10:57:57,0,409
EU153401.1	1049446	.	CTT	C	244.73	.	AC=1;AF=0.500;AN=2;BaseQRankSum=0.000;ClippingRankSum=0.000;DP=11;ExcessHet=3.0103;FS=3.090;MLEAC=1;MLEAF=0.500;MQ=44.60;MQRankSum=2.609;QD=22.25;ReadPosRankSum=2.515;SOR=2.584	GT:AD:DP:GQ:PL	0/1:4,7:11:99:282,0,184
EU153401.1	1049449	.	T	G	28.77	.	AC=1;AF=0.500;AN=2;BaseQRankSum=0.000;ClippingRankSum=0.000;DP=11;ExcessHet=3.0103;FS=12.632;MLEAC=1;MLEAF=0.500;MQ=44.60;MQRankSum=-0.875;QD=2.62;ReadPosRankSum=-1.501;SOR=2.203	GT:AD:DP:GQ:PL	0/1:9,2:11:57:57,0,409
EU153401.1	1049450	.	CCA	C	250.73	.	AC=1;AF=0.500;AN=2;BaseQRankSum=0.000;ClippingRankSum=0.000;DP=11;ExcessHet=3.0103;FS=0.000;MLEAC=1;MLEAF=0.500;MQ=44.60;MQRankSum=2.200;QD=27.86;ReadPosRankSum=1.383;SOR=0.859	GT:AD:DP:GQ:PL	0/1:2,7:9:99:288,0,100
EU153401.1	1049454	.	A	G	25.78	.	AC=1;AF=0.500;AN=2;BaseQRankSum=0.000;ClippingRankSum=0.000;DP=10;ExcessHet=3.0103;FS=6.990;MLEAC=1;MLEAF=0.500;MQ=45.04;MQRankSum=-0.524;QD=2.58;ReadPosRankSum=-0.589;SOR=1.399	GT:AD:DP:GQ:PL	0/1:9,1:10:54:54,0,487
EU153401.1	1049455	.	C	A	427.77	.	AC=1;AF=0.500;AN=2;BaseQRankSum=0.000;ClippingRankSum=0.000;DP=11;ExcessHet=3.0103;FS=0.000;MLEAC=1;MLEAF=0.500;MQ=43.45;MQRankSum=2.362;QD=27.15;ReadPosRankSum=0.812;SOR=0.582	GT:AD:DP:GQ:PL	0/1:2,9:11:34:456,0,34
EU153401.1	1049459	.	T	G	306.77	.	AC=1;AF=0.500;AN=2;BaseQRankSum=2.362;ClippingRankSum=0.000;DP=11;ExcessHet=3.0103;FS=0.000;MLEAC=1;MLEAF=0.500;MQ=45.49;MQRankSum=2.362;QD=27.89;ReadPosRankSum=-1.645;SOR=0.582	GT:AD:DP:GQ:PL	0/1:2,9:11:40:335,0,40
EU153401.1	1049464	.	T	C	244.77	.	AC=1;AF=0.500;AN=2;BaseQRankSum=0.000;ClippingRankSum=0.000;DP=14;ExcessHet=3.0103;FS=0.000;MLEAC=1;MLEAF=0.500;MQ=41.96;MQRankSum=2.298;QD=17.48;ReadPosRankSum=-0.035;SOR=1.402	GT:AD:DP:GQ:PL	0/1:7,7:14:99:273,0,346
EU153401.1	1049470	.	A	G	250.77	.	AC=1;AF=0.500;AN=2;BaseQRankSum=-0.549;ClippingRankSum=0.000;DP=12;ExcessHet=3.0103;FS=2.817;MLEAC=1;MLEAF=0.500;MQ=44.10;MQRankSum=1.718;QD=20.90;ReadPosRankSum=2.076;SOR=2.066	GT:AD:DP:GQ:PL	0/1:5,7:12:99:279,0,224
EU153401.1	1049472	.	A	AGCACT	241.73	.	AC=1;AF=0.500;AN=2;BaseQRankSum=0.000;ClippingRankSum=0.000;DP=12;ExcessHet=3.0103;FS=2.817;MLEAC=1;MLEAF=0.500;MQ=44.10;MQRankSum=1.718;QD=20.14;ReadPosRankSum=2.063;SOR=2.066	GT:AD:DP:GQ:PL	0/1:5,7:12:99:279,0,224
EU153401.1	1049476	.	C	CCCCTTGGGG	187.73	.	AC=1;AF=0.500;AN=2;BaseQRankSum=0.000;ClippingRankSum=0.000;DP=15;ExcessHet=3.0103;FS=6.410;MLEAC=1;MLEAF=0.500;MQ=41.10;MQRankSum=2.612;QD=12.52;ReadPosRankSum=3.719;SOR=2.833	GT:AD:DP:GQ:PL	0/1:9,6:15:99:225,0,395
EU153401.1	1049479	.	CTATAA	C	187.73	.	AC=1;AF=0.500;AN=2;BaseQRankSum=0.000;ClippingRankSum=0.000;DP=15;ExcessHet=3.0103;FS=6.410;MLEAC=1;MLEAF=0.500;MQ=41.10;MQRankSum=2.612;QD=12.52;ReadPosRankSum=3.719;SOR=2.833	GT:AD:DP:GQ:PL	0/1:9,6:15:99:225,0,395
EU153401.1	1049488	.	T	C	321.77	.	AC=1;AF=0.500;AN=2;BaseQRankSum=0.000;ClippingRankSum=0.000;DP=16;ExcessHet=3.0103;FS=6.410;MLEAC=1;MLEAF=0.500;MQ=40.80;MQRankSum=2.612;QD=21.45;ReadPosRankSum=3.719;SOR=2.833	GT:AD:DP:GQ:PL	0/1:9,6:15:99:350,0,383
EU153401.1	1049500	.	C	T	412.77	.	AC=1;AF=0.500;AN=2;BaseQRankSum=0.000;ClippingRankSum=0.000;DP=20;ExcessHet=3.0103;FS=0.000;MLEAC=1;MLEAF=0.500;MQ=39.46;MQRankSum=2.418;QD=22.93;ReadPosRankSum=-1.269;SOR=0.495	GT:AD:DP:GQ:PL	0/1:7,11:18:99:441,0,261
EU153401.1	1049501	.	G	A	52.77	.	AC=1;AF=0.500;AN=2;BaseQRankSum=0.000;ClippingRankSum=0.000;DP=20;ExcessHet=3.0103;FS=0.000;MLEAC=1;MLEAF=0.500;MQ=39.46;MQRankSum=-2.088;QD=2.93;ReadPosRankSum=0.654;SOR=0.512	GT:AD:DP:GQ:PL	0/1:15,3:18:81:81,0,621
EU153401.1	1049506	.	T	C	52.77	.	AC=1;AF=0.500;AN=2;BaseQRankSum=0.000;ClippingRankSum=0.000;DP=20;ExcessHet=3.0103;FS=0.000;MLEAC=1;MLEAF=0.500;MQ=39.46;MQRankSum=-2.088;QD=2.93;ReadPosRankSum=-1.964;SOR=0.512	GT:AD:DP:GQ:PL	0/1:15,3:18:81:81,0,621
EU153401.1	1049509	.	A	G	324.77	.	AC=1;AF=0.500;AN=2;BaseQRankSum=0.000;ClippingRankSum=0.000;DP=20;ExcessHet=3.0103;FS=0.000;MLEAC=1;MLEAF=0.500;MQ=39.46;MQRankSum=1.611;QD=18.04;ReadPosRankSum=2.807;SOR=1.022	GT:AD:DP:GQ:PL	0/1:8,10:18:99:353,0,306
EU153401.1	1049516	.	C	T	54.77	.	AC=1;AF=0.500;AN=2;BaseQRankSum=0.645;ClippingRankSum=0.000;DP=21;ExcessHet=3.0103;FS=0.000;MLEAC=1;MLEAF=0.500;MQ=40.67;MQRankSum=-0.956;QD=2.88;ReadPosRankSum=-2.009;SOR=1.085	GT:AD:DP:GQ:PL	0/1:15,4:19:83:83,0,618
EU153401.1	1049522	.	T	TG	498.73	.	AC=1;AF=0.500;AN=2;BaseQRankSum=-0.416;ClippingRankSum=0.000;DP=22;ExcessHet=3.0103;FS=0.000;MLEAC=1;MLEAF=0.500;MQ=41.74;MQRankSum=2.116;QD=29.34;ReadPosRankSum=3.028;SOR=0.446	GT:AD:DP:GQ:PL	0/1:4,13:17:99:536,0,126
EU153401.1	1049523	.	TAC	T	31.73	.	AC=1;AF=0.500;AN=2;DP=17;ExcessHet=3.0103;FS=0.000;MLEAC=1;MLEAF=0.500;MQ=48.54;QD=2.27;SOR=0.473	GT:AD:DP:GQ:PL	0/1:14,0:14:69:69,0,789
EU153401.1	1049546	.	A	G	124.77	.	AC=1;AF=0.500;AN=2;BaseQRankSum=0.589;ClippingRankSum=0.000;DP=13;ExcessHet=3.0103;FS=13.222;MLEAC=1;MLEAF=0.500;MQ=53.46;MQRankSum=-2.655;QD=13.86;ReadPosRankSum=-2.655;SOR=3.225	GT:AD:DP:GQ:PL	0/1:5,4:9:99:153,0,198
EU153401.1	1049547	.	A	G	124.77	.	AC=1;AF=0.500;AN=2;BaseQRankSum=0.589;ClippingRankSum=0.000;DP=13;ExcessHet=3.0103;FS=13.222;MLEAC=1;MLEAF=0.500;MQ=53.46;MQRankSum=-2.655;QD=13.86;ReadPosRankSum=-2.655;SOR=3.225	GT:AD:DP:GQ:PL	0/1:5,4:9:99:153,0,198
EU153401.1	1049550	.	T	C	124.77	.	AC=1;AF=0.500;AN=2;BaseQRankSum=0.000;ClippingRankSum=0.000;DP=11;ExcessHet=3.0103;FS=8.451;MLEAC=1;MLEAF=0.500;MQ=54.02;MQRankSum=-1.981;QD=17.82;ReadPosRankSum=-1.981;SOR=2.215	GT:AD:DP:GQ:PL	0/1:5,2:7:99:153,0,198
EU153401.1	1049576	.	C	A	103.73	.	AC=1;AF=0.500;AN=2;BaseQRankSum=-0.444;ClippingRankSum=0.000;DP=35;ExcessHet=3.0103;FS=2.522;MLEAC=1;MLEAF=0.500;MQ=38.68;MQRankSum=-1.648;QD=7.98;ReadPosRankSum=-0.842;SOR=1.546	GT:AD:DP:GQ:PL	0/1:9,4:13:99:141,0,366
EU153401.1	1049578	.	TGAAAA	T	103.73	.	AC=1;AF=0.500;AN=2;BaseQRankSum=-0.718;ClippingRankSum=0.000;DP=33;ExcessHet=3.0103;FS=12.175;MLEAC=1;MLEAF=0.500;MQ=38.49;MQRankSum=-2.029;QD=9.43;ReadPosRankSum=0.000;SOR=2.784	GT:AD:DP:GQ:PL	0/1:8,3:11:99:141,0,366
EU153401.1	1049598	.	C	G	67.77	.	AC=1;AF=0.500;AN=2;BaseQRankSum=0.944;ClippingRankSum=0.000;DP=28;ExcessHet=3.0103;FS=7.160;MLEAC=1;MLEAF=0.500;MQ=41.20;MQRankSum=-1.650;QD=5.21;ReadPosRankSum=0.172;SOR=2.804	GT:AD:DP:GQ:PL	0/1:10,3:13:96:96,0,411
EU153401.1	1049603	.	T	C	106.77	.	AC=1;AF=0.500;AN=2;BaseQRankSum=1.047;ClippingRankSum=0.000;DP=29;ExcessHet=3.0103;FS=10.710;MLEAC=1;MLEAF=0.500;MQ=41.98;MQRankSum=-2.736;QD=7.63;ReadPosRankSum=1.139;SOR=3.239	GT:AD:DP:GQ:PL	0/1:10,4:14:99:135,0,450
EU153401.1	1049604	.	G	T	106.77	.	AC=1;AF=0.500;AN=2;BaseQRankSum=1.215;ClippingRankSum=0.000;DP=30;ExcessHet=3.0103;FS=11.139;MLEAC=1;MLEAF=0.500;MQ=42.71;MQRankSum=-2.891;QD=7.12;ReadPosRankSum=1.376;SOR=3.234	GT:AD:DP:GQ:PL	0/1:11,4:15:99:135,0,450
EU153401.1	1049610	.	C	T	58.77	.	AC=1;AF=0.500;AN=2;BaseQRankSum=0.667;ClippingRankSum=0.000;DP=26;ExcessHet=3.0103;FS=6.990;MLEAC=1;MLEAF=0.500;MQ=44.75;MQRankSum=-1.986;QD=3.92;ReadPosRankSum=2.456;SOR=2.807	GT:AD:DP:GQ:PL	0/1:12,3:15:87:87,0,537
EU153401.1	1049611	.	C	G	61.77	.	AC=1;AF=0.500;AN=2;BaseQRankSum=0.000;ClippingRankSum=0.000;DP=27;ExcessHet=3.0103;FS=11.139;MLEAC=1;MLEAF=0.500;MQ=45.41;MQRankSum=-2.702;QD=4.12;ReadPosRankSum=2.456;SOR=2.792	GT:AD:DP:GQ:PL	0/1:12,3:15:90:90,0,495
EU153401.1	1049615	.	A	C	64.77	.	AC=1;AF=0.500;AN=2;BaseQRankSum=0.000;ClippingRankSum=0.000;DP=26;ExcessHet=3.0103;FS=12.601;MLEAC=1;MLEAF=0.500;MQ=45.84;MQRankSum=-3.496;QD=4.63;ReadPosRankSum=2.416;SOR=2.785	GT:AD:DP:GQ:PL	0/1:11,3:14:93:93,0,453
EU153401.1	1049617	.	G	A	11.12	.	AC=1;AF=0.500;AN=2;BaseQRankSum=0.000;ClippingRankSum=0.000;DP=23;ExcessHet=3.0103;FS=3.310;MLEAC=1;MLEAF=0.500;MQ=47.97;MQRankSum=-2.618;QD=0.69;ReadPosRankSum=0.556;SOR=2.262	GT:AD:DP:GQ:PL	0/1:14,2:16:39:39,0,624
EU153401.1	1049618	.	C	G	145.77	.	AC=1;AF=0.500;AN=2;BaseQRankSum=-1.348;ClippingRankSum=0.000;DP=23;ExcessHet=3.0103;FS=15.911;MLEAC=1;MLEAF=0.500;MQ=47.97;MQRankSum=-3.735;QD=9.11;ReadPosRankSum=2.437;SOR=3.589	GT:AD:DP:GQ:PL	0/1:11,5:16:99:174,0,489
EU153401.1	1049622	.	C	A	100.77	.	AC=1;AF=0.500;AN=2;BaseQRankSum=0.000;ClippingRankSum=0.000;DP=22;ExcessHet=3.0103;FS=11.139;MLEAC=1;MLEAF=0.500;MQ=49.34;MQRankSum=-3.036;QD=6.30;ReadPosRankSum=2.247;SOR=3.231	GT:AD:DP:GQ:PL	0/1:12,4:16:99:129,0,534
EU153401.1	1049624	.	C	A	52.77	.	AC=1;AF=0.500;AN=2;BaseQRankSum=-2.087;ClippingRankSum=0.000;DP=23;ExcessHet=3.0103;FS=6.662;MLEAC=1;MLEAF=0.500;MQ=49.01;MQRankSum=-1.756;QD=2.93;ReadPosRankSum=1.956;SOR=2.821	GT:AD:DP:GQ:PL	0/1:15,3:18:81:81,0,621
EU153401.1	1049643	.	T	A	136.77	.	AC=1;AF=0.500;AN=2;BaseQRankSum=0.000;ClippingRankSum=0.000;DP=23;ExcessHet=3.0103;FS=14.443;MLEAC=1;MLEAF=0.500;MQ=48.93;MQRankSum=-3.260;QD=7.60;ReadPosRankSum=-1.137;SOR=3.596	GT:AD:DP:GQ:PL	0/1:13,5:18:99:165,0,594
EU153401.1	1049644	.	C	T	46.77	.	AC=1;AF=0.500;AN=2;BaseQRankSum=0.735;ClippingRankSum=0.000;DP=24;ExcessHet=3.0103;FS=6.419;MLEAC=1;MLEAF=0.500;MQ=49.44;MQRankSum=-1.877;QD=2.46;ReadPosRankSum=0.448;SOR=2.833	GT:AD:DP:GQ:PL	0/1:16,3:19:75:75,0,705
EU153401.1	1049648	.	G	A	43.77	.	AC=1;AF=0.500;AN=2;BaseQRankSum=0.691;ClippingRankSum=0.000;DP=24;ExcessHet=3.0103;FS=6.410;MLEAC=1;MLEAF=0.500;MQ=50.59;MQRankSum=-1.671;QD=2.08;ReadPosRankSum=0.000;SOR=2.833	GT:AD:DP:GQ:PL	0/1:18,3:21:72:72,0,747
EU153401.1	1049649	.	CA	C	34.73	.	AC=1;AF=0.500;AN=2;BaseQRankSum=0.691;ClippingRankSum=0.000;DP=23;ExcessHet=3.0103;FS=6.410;MLEAC=1;MLEAF=0.500;MQ=51.04;MQRankSum=-1.671;QD=1.65;ReadPosRankSum=0.000;SOR=2.833	GT:AD:DP:GQ:PL	0/1:18,3:21:72:72,0,747
EU153401.1	1049666	.	C	G	528.77	.	AC=1;AF=0.500;AN=2;BaseQRankSum=1.711;ClippingRankSum=0.000;DP=24;ExcessHet=3.0103;FS=22.583;MLEAC=1;MLEAF=0.500;MQ=50.33;MQRankSum=4.036;QD=24.03;ReadPosRankSum=2.464;SOR=1.026	GT:AD:DP:GQ:PL	0/1:8,14:22:99:557,0,333
EU153401.1	1049671	.	T	C	268.77	.	AC=1;AF=0.500;AN=2;BaseQRankSum=-1.162;ClippingRankSum=0.000;DP=22;ExcessHet=3.0103;FS=25.092;MLEAC=1;MLEAF=0.500;MQ=50.69;MQRankSum=-4.076;QD=14.15;ReadPosRankSum=-2.341;SOR=4.161	GT:AD:DP:GQ:PL	0/1:12,7:19:99:297,0,522
EU153401.1	1049677	.	G	T	271.77	.	AC=1;AF=0.500;AN=2;BaseQRankSum=-1.663;ClippingRankSum=0.000;DP=21;ExcessHet=3.0103;FS=18.921;MLEAC=1;MLEAF=0.500;MQ=50.28;MQRankSum=-4.022;QD=14.30;ReadPosRankSum=-3.006;SOR=4.399	GT:AD:DP:GQ:PL	0/1:11,8:19:99:300,0,480
EU153401.1	1049683	.	T	C	182.77	.	AC=1;AF=0.500;AN=2;BaseQRankSum=-1.255;ClippingRankSum=0.000;DP=21;ExcessHet=3.0103;FS=17.458;MLEAC=1;MLEAF=0.500;MQ=51.54;MQRankSum=-3.446;QD=8.70;ReadPosRankSum=-2.837;SOR=4.168	GT:AD:DP:GQ:PL	0/1:14,7:21:99:211,0,567
EU153401.1	1049696	.	C	CAAACA	76.73	.	AC=1;AF=0.500;AN=2;BaseQRankSum=0.855;ClippingRankSum=0.000;DP=59;ExcessHet=3.0103;FS=11.326;MLEAC=1;MLEAF=0.500;MQ=47.91;MQRankSum=-2.240;QD=3.84;ReadPosRankSum=-1.833;SOR=2.794	GT:AD:DP:GQ:PL	0/1:17,3:20:99:114,0,744
EU153401.1	1049697	.	C	T	85.77	.	AC=1;AF=0.500;AN=2;BaseQRankSum=-0.271;ClippingRankSum=0.000;DP=59;ExcessHet=3.0103;FS=2.282;MLEAC=1;MLEAF=0.500;MQ=47.91;MQRankSum=-2.944;QD=4.29;ReadPosRankSum=-2.032;SOR=1.609	GT:AD:DP:GQ:PL	0/1:16,4:20:99:114,0,736
EU153401.1	1049700	.	G	T	40.77	.	AC=1;AF=0.500;AN=2;BaseQRankSum=0.959;ClippingRankSum=0.000;DP=60;ExcessHet=3.0103;FS=10.447;MLEAC=1;MLEAF=0.500;MQ=48.25;MQRankSum=-2.462;QD=1.94;ReadPosRankSum=-1.780;SOR=2.800	GT:AD:DP:GQ:PL	0/1:18,3:21:69:69,0,789
EU153401.1	1049702	.	T	TTCTGTGAACCCAA	34.73	.	AC=1;AF=0.500;AN=2;BaseQRankSum=0.959;ClippingRankSum=0.000;DP=60;ExcessHet=3.0103;FS=10.447;MLEAC=1;MLEAF=0.500;MQ=48.25;MQRankSum=-2.462;QD=1.65;ReadPosRankSum=-2.146;SOR=2.800	GT:AD:DP:GQ:PL	0/1:18,3:21:72:72,0,747
EU153401.1	1049724	.	A	G	760.77	.	AC=2;AF=1.00;AN=2;DP=57;ExcessHet=3.0103;FS=0.000;MLEAC=2;MLEAF=1.00;MQ=49.32;QD=34.82;SOR=1.493	GT:AD:DP:GQ:PL	1/1:0,18:18:57:789,57,0
EU153401.1	1049936	.	G	A	49.77	.	AC=1;AF=0.500;AN=2;BaseQRankSum=0.814;ClippingRankSum=0.000;DP=37;ExcessHet=3.0103;FS=8.402;MLEAC=1;MLEAF=0.500;MQ=54.92;MQRankSum=-3.831;QD=1.46;ReadPosRankSum=-2.782;SOR=2.780	GT:AD:DP:GQ:PL	0/1:30,4:34:78:78,0,1248
EU153401.1	1049957	.	T	C	11.12	.	AC=1;AF=0.500;AN=2;BaseQRankSum=0.749;ClippingRankSum=0.000;DP=52;ExcessHet=3.0103;FS=2.488;MLEAC=1;MLEAF=0.500;MQ=51.07;MQRankSum=-2.522;QD=0.24;ReadPosRankSum=-1.516;SOR=1.808	GT:AD:DP:GQ:PL	0/1:43,4:47:39:39,0,1870
EU153401.1	1049959	.	C	T	1564.77	.	AC=1;AF=0.500;AN=2;BaseQRankSum=0.756;ClippingRankSum=0.000;DP=51;ExcessHet=3.0103;FS=3.927;MLEAC=1;MLEAF=0.500;MQ=50.88;MQRankSum=3.718;QD=34.77;ReadPosRankSum=1.739;SOR=0.223	GT:AD:DP:GQ:PL	0/1:8,37:45:99:1593,0,204
EU153401.1	1049968	.	A	AT	181.73	.	AC=1;AF=0.500;AN=2;BaseQRankSum=0.697;ClippingRankSum=0.000;DP=54;ExcessHet=3.0103;FS=7.718;MLEAC=1;MLEAF=0.500;MQ=49.97;MQRankSum=-2.089;QD=3.95;ReadPosRankSum=-1.426;SOR=2.765	GT:AD:DP:GQ:PL	0/1:38,8:46:99:219,0,1614
EU153401.1	1049969	.	TCCG	T	216.73	.	AC=1;AF=0.500;AN=2;BaseQRankSum=0.224;ClippingRankSum=0.000;DP=56;ExcessHet=3.0103;FS=10.488;MLEAC=1;MLEAF=0.500;MQ=50.01;MQRankSum=-3.749;QD=4.33;ReadPosRankSum=-2.416;SOR=3.191	GT:AD:DP:GQ:PL	0/1:41,9:50:99:254,0,1716
EU153401.1	1049971	.	C	T	1206.73	.	AC=1;AF=0.500;AN=2;BaseQRankSum=-1.845;ClippingRankSum=0.000;DP=56;ExcessHet=3.0103;FS=14.450;MLEAC=1;MLEAF=0.500;MQ=50.01;MQRankSum=4.813;QD=25.68;ReadPosRankSum=2.587;SOR=0.036	GT:AD:DP:GQ:PL	0/1:16,31:47:99:1244,0,585
EU153401.1	1049973	.	TC	T	36.73	.	AC=1;AF=0.500;AN=2;BaseQRankSum=0.913;ClippingRankSum=0.000;DP=55;ExcessHet=3.0103;FS=2.398;MLEAC=1;MLEAF=0.500;MQ=50.38;MQRankSum=-3.165;QD=0.77;ReadPosRankSum=-0.520;SOR=1.751	GT:AD:DP:GQ:PL	0/1:43,5:48:74:74,0,1908
EU153401.1	1049974	.	C	G	52.77	.	AC=1;AF=0.500;AN=2;BaseQRankSum=1.083;ClippingRankSum=0.000;DP=54;ExcessHet=3.0103;FS=4.927;MLEAC=1;MLEAF=0.500;MQ=50.19;MQRankSum=-2.619;QD=1.12;ReadPosRankSum=-0.822;SOR=1.802	GT:AD:DP:GQ:PL	0/1:42,5:47:81:81,0,1842
EU153401.1	1049975	.	A	G	1495.73	.	AC=1;AF=0.500;AN=2;BaseQRankSum=-0.146;ClippingRankSum=0.000;DP=54;ExcessHet=3.0103;FS=7.883;MLEAC=1;MLEAF=0.500;MQ=50.19;MQRankSum=2.474;QD=34.78;ReadPosRankSum=2.282;SOR=0.071	GT:AD:DP:GQ:PL	0/1:7,36:43:99:1533,0,183
EU153401.1	1049978	.	TGCC	T	33.73	.	AC=1;AF=0.500;AN=2;BaseQRankSum=0.967;ClippingRankSum=0.000;DP=54;ExcessHet=3.0103;FS=2.419;MLEAC=1;MLEAF=0.500;MQ=50.65;MQRankSum=-0.875;QD=0.67;ReadPosRankSum=-1.936;SOR=1.655	GT:AD:DP:GQ:PL	0/1:45,5:50:71:71,0,1916
EU153401.1	1049980	.	C	T	145.77	.	AC=1;AF=0.500;AN=2;BaseQRankSum=1.111;ClippingRankSum=0.000;DP=54;ExcessHet=3.0103;FS=7.567;MLEAC=1;MLEAF=0.500;MQ=50.65;MQRankSum=-3.311;QD=3.10;ReadPosRankSum=-0.653;SOR=2.419	GT:AD:DP:GQ:PL	0/1:40,7:47:99:174,0,1659
EU153401.1	1049984	.	C	T	483.77	.	AC=1;AF=0.500;AN=2;BaseQRankSum=1.637;ClippingRankSum=0.000;DP=57;ExcessHet=3.0103;FS=5.152;MLEAC=1;MLEAF=0.500;MQ=49.86;MQRankSum=-4.017;QD=9.13;ReadPosRankSum=-3.241;SOR=1.609	GT:AD:DP:GQ:PL	0/1:38,15:53:99:512,0,1592
EU153401.1	1049986	.	A	G	27.74	.	AC=1;AF=0.500;AN=2;BaseQRankSum=0.869;ClippingRankSum=0.000;DP=59;ExcessHet=3.0103;FS=5.027;MLEAC=1;MLEAF=0.500;MQ=49.98;MQRankSum=-2.461;QD=0.53;ReadPosRankSum=1.411;SOR=1.911	GT:AD:DP:GQ:PL	0/1:47,5:52:65:65,0,2001
EU153401.1	1049987	.	G	C	165.77	.	AC=1;AF=0.500;AN=2;BaseQRankSum=1.109;ClippingRankSum=0.000;DP=59;ExcessHet=3.0103;FS=0.000;MLEAC=1;MLEAF=0.500;MQ=49.98;MQRankSum=-3.740;QD=3.13;ReadPosRankSum=-2.211;SOR=0.495	GT:AD:DP:GQ:PL	0/1:45,8:53:99:194,0,1948
EU153401.1	1049991	.	A	T	271.77	.	AC=1;AF=0.500;AN=2;BaseQRankSum=0.721;ClippingRankSum=0.000;DP=44;ExcessHet=3.0103;FS=14.401;MLEAC=1;MLEAF=0.500;MQ=49.18;MQRankSum=-4.537;QD=7.76;ReadPosRankSum=0.669;SOR=3.758	GT:AD:DP:GQ:PL	0/1:26,9:35:99:300,0,1851
EU153401.1	1049992	.	A	G	256.73	.	AC=1;AF=0.500;AN=2;BaseQRankSum=1.010;ClippingRankSum=0.000;DP=44;ExcessHet=3.0103;FS=11.051;MLEAC=1;MLEAF=0.500;MQ=49.18;MQRankSum=-4.008;QD=6.94;ReadPosRankSum=0.647;SOR=3.541	GT:AD:DP:GQ:PL	0/1:28,9:37:99:294,0,1935
EU153401.1	1050000	.	TTCCC	T	193.73	.	AC=1;AF=0.500;AN=2;BaseQRankSum=-0.479;ClippingRankSum=0.000;DP=43;ExcessHet=3.0103;FS=7.981;MLEAC=1;MLEAF=0.500;MQ=48.90;MQRankSum=-2.775;QD=4.84;ReadPosRankSum=0.512;SOR=2.914	GT:AD:DP:GQ:PL	0/1:33,7:40:99:231,0,3109
EU153401.1	1050002	.	C	T	211.77	.	AC=1;AF=0.500;AN=2;BaseQRankSum=1.110;ClippingRankSum=0.000;DP=41;ExcessHet=3.0103;FS=0.000;MLEAC=1;MLEAF=0.500;MQ=48.29;MQRankSum=-3.244;QD=5.57;ReadPosRankSum=-1.959;SOR=0.606	GT:AD:DP:GQ:PL	0/1:30,8:38:99:240,0,2569
EU153401.1	1050004	.	C	T	16.82	.	AC=1;AF=0.500;AN=2;BaseQRankSum=0.642;ClippingRankSum=0.000;DP=43;ExcessHet=3.0103;FS=2.442;MLEAC=1;MLEAF=0.500;MQ=48.14;MQRankSum=-2.297;QD=0.42;ReadPosRankSum=-0.719;SOR=0.154	GT:AD:DP:GQ:PL	0/1:36,4:40:54:54,0,3730
EU153401.1	1050005	.	T	TGA	19.78	.	AC=1;AF=0.500;AN=2;BaseQRankSum=0.429;ClippingRankSum=0.000;DP=41;ExcessHet=3.0103;FS=5.192;MLEAC=1;MLEAF=0.500;MQ=48.26;MQRankSum=-2.142;QD=0.52;ReadPosRankSum=0.835;SOR=1.981	GT:AD:DP:GQ:PL	0/1:34,4:38:57:57,0,3205
EU153401.1	1050008	.	G	C	40.77	.	AC=1;AF=0.500;AN=2;BaseQRankSum=0.672;ClippingRankSum=0.000;DP=42;ExcessHet=3.0103;FS=0.000;MLEAC=1;MLEAF=0.500;MQ=48.57;MQRankSum=-2.223;QD=1.10;ReadPosRankSum=-1.289;SOR=0.737	GT:AD:DP:GQ:PL	0/1:33,4:37:69:69,0,3037
EU153401.1	1050012	.	T	G	28.77	.	AC=1;AF=0.500;AN=2;BaseQRankSum=-1.707;ClippingRankSum=0.000;DP=43;ExcessHet=3.0103;FS=5.274;MLEAC=1;MLEAF=0.500;MQ=49.41;MQRankSum=-2.385;QD=0.72;ReadPosRankSum=1.177;SOR=2.049	GT:AD:DP:GQ:PL	0/1:36,4:40:57:57,0,4774
EU153401.1	1050017	.	A	G	28.77	.	AC=1;AF=0.500;AN=2;BaseQRankSum=0.909;ClippingRankSum=0.000;DP=43;ExcessHet=3.0103;FS=2.336;MLEAC=1;MLEAF=0.500;MQ=49.28;MQRankSum=-2.178;QD=0.72;ReadPosRankSum=0.196;SOR=0.193	GT:AD:DP:GQ:PL	0/1:36,4:40:57:57,0,4774
EU153401.1	1050019	.	G	GTT	30.73	.	AC=1;AF=0.500;AN=2;BaseQRankSum=-1.830;ClippingRankSum=0.000;DP=54;ExcessHet=3.0103;FS=8.432;MLEAC=1;MLEAF=0.500;MQ=48.08;MQRankSum=-1.875;QD=0.60;ReadPosRankSum=0.857;SOR=2.964	GT:AD:DP:GQ:PL	0/1:46,5:51:68:68,0,6871
EU153401.1	1050025	.	C	T	270.77	.	AC=1;AF=0.500;AN=2;BaseQRankSum=0.282;ClippingRankSum=0.000;DP=47;ExcessHet=3.0103;FS=12.066;MLEAC=1;MLEAF=0.500;MQ=48.72;MQRankSum=-2.714;QD=6.15;ReadPosRankSum=-1.044;SOR=3.045	GT:AD:DP:GQ:PL	0/1:34,10:44:99:299,0,5952
EU153401.1	1050028	.	C	G	39.77	.	AC=1;AF=0.500;AN=2;BaseQRankSum=1.084;ClippingRankSum=0.000;DP=53;ExcessHet=3.0103;FS=8.512;MLEAC=1;MLEAF=0.500;MQ=48.39;MQRankSum=-2.136;QD=0.85;ReadPosRankSum=0.352;SOR=3.082	GT:AD:DP:GQ:PL	0/1:42,5:47:68:68,0,7437
EU153401.1	1050036	.	G	A	174.77	.	AC=1;AF=0.500;AN=2;BaseQRankSum=0.431;ClippingRankSum=0.000;DP=56;ExcessHet=3.0103;FS=6.358;MLEAC=1;MLEAF=0.500;MQ=46.66;MQRankSum=-1.756;QD=3.43;ReadPosRankSum=-1.176;SOR=2.256	GT:AD:DP:GQ:PL	0/1:43,8:51:99:203,0,7302
EU153401.1	1050039	.	C	A	36.77	.	AC=1;AF=0.500;AN=2;BaseQRankSum=0.952;ClippingRankSum=0.000;DP=52;ExcessHet=3.0103;FS=8.478;MLEAC=1;MLEAF=0.500;MQ=46.71;MQRankSum=-0.859;QD=0.77;ReadPosRankSum=0.143;SOR=2.760	GT:AD:DP:GQ:PL	0/1:44,4:48:65:65,0,7479
EU153401.1	1050043	.	A	G	45.77	.	AC=1;AF=0.500;AN=2;BaseQRankSum=-0.190;ClippingRankSum=0.000;DP=52;ExcessHet=3.0103;FS=4.253;MLEAC=1;MLEAF=0.500;MQ=46.20;MQRankSum=-1.091;QD=0.93;ReadPosRankSum=0.141;SOR=1.688	GT:AD:DP:GQ:PL	0/1:44,5:49:74:74,0,7353
EU153401.1	1050056	.	G	A	283.77	.	AC=1;AF=0.500;AN=2;BaseQRankSum=-1.831;ClippingRankSum=0.000;DP=50;ExcessHet=3.0103;FS=0.000;MLEAC=1;MLEAF=0.500;MQ=45.63;MQRankSum=-1.891;QD=6.17;ReadPosRankSum=-0.630;SOR=0.641	GT:AD:DP:GQ:PL	0/1:36,10:46:99:312,0,7493
EU153401.1	1050057	.	C	CTAA	97.73	.	AC=1;AF=0.500;AN=2;BaseQRankSum=0.687;ClippingRankSum=0.000;DP=50;ExcessHet=3.0103;FS=0.000;MLEAC=1;MLEAF=0.500;MQ=45.63;MQRankSum=-1.327;QD=2.22;ReadPosRankSum=-1.954;SOR=0.898	GT:AD:DP:GQ:PL	0/1:39,5:44:99:135,0,7631
EU153401.1	1050062	.	G	A	10.20	.	AC=1;AF=0.500;AN=2;BaseQRankSum=0.748;ClippingRankSum=0.000;DP=50;ExcessHet=3.0103;FS=2.157;MLEAC=1;MLEAF=0.500;MQ=45.56;MQRankSum=-0.978;QD=0.22;ReadPosRankSum=-0.266;SOR=1.592	GT:AD:DP:GQ:PL	0/1:43,4:47:38:38,0,7945
EU153401.1	1050066	.	C	T	225.77	.	AC=1;AF=0.500;AN=2;BaseQRankSum=0.871;ClippingRankSum=0.000;DP=47;ExcessHet=3.0103;FS=9.013;MLEAC=1;MLEAF=0.500;MQ=45.43;MQRankSum=-1.827;QD=5.13;ReadPosRankSum=-1.977;SOR=1.787	GT:AD:DP:GQ:PL	0/1:36,8:44:99:254,0,8073
EU153401.1	1050073	.	C	A	106.77	.	AC=1;AF=0.500;AN=2;BaseQRankSum=0.744;ClippingRankSum=0.000;DP=46;ExcessHet=3.0103;FS=7.249;MLEAC=1;MLEAF=0.500;MQ=45.71;MQRankSum=-2.116;QD=2.43;ReadPosRankSum=0.406;SOR=2.284	GT:AD:DP:GQ:PL	0/1:38,6:44:99:135,0,8910
EU153401.1	1050076	.	C	T	211.77	.	AC=1;AF=0.500;AN=2;BaseQRankSum=-0.527;ClippingRankSum=0.000;DP=45;ExcessHet=3.0103;FS=0.000;MLEAC=1;MLEAF=0.500;MQ=46.83;MQRankSum=-1.869;QD=5.43;ReadPosRankSum=1.534;SOR=0.634	GT:AD:DP:GQ:PL	0/1:31,8:39:99:240,0,8610
EU153401.1	1050077	.	A	G	325.73	.	AC=1;AF=0.500;AN=2;BaseQRankSum=-1.826;ClippingRankSum=0.000;DP=45;ExcessHet=3.0103;FS=18.622;MLEAC=1;MLEAF=0.500;MQ=46.83;MQRankSum=-2.518;QD=7.58;ReadPosRankSum=0.905;SOR=3.435	GT:AD:DP:GQ:PL	0/1:32,11:43:99:363,0,8578
EU153401.1	1050083	.	A	C	115.73	.	AC=1;AF=0.500;AN=2;BaseQRankSum=0.973;ClippingRankSum=0.000;DP=41;ExcessHet=3.0103;FS=4.357;MLEAC=1;MLEAF=0.500;MQ=47.72;MQRankSum=-2.359;QD=3.21;ReadPosRankSum=0.608;SOR=2.080	GT:AD:DP:GQ:PL	0/1:30,6:36:99:153,0,8658
EU153401.1	1050085	.	G	A	208.73	.	AC=1;AF=0.500;AN=2;BaseQRankSum=0.958;ClippingRankSum=0.000;DP=41;ExcessHet=3.0103;FS=6.539;MLEAC=1;MLEAF=0.500;MQ=47.72;MQRankSum=-2.574;QD=5.49;ReadPosRankSum=-2.326;SOR=2.139	GT:AD:DP:GQ:PL	0/1:30,8:38:99:246,0,8280
EU153401.1	1050087	.	CAAG	C	16.82	.	AC=1;AF=0.500;AN=2;BaseQRankSum=0.813;ClippingRankSum=0.000;DP=41;ExcessHet=3.0103;FS=8.450;MLEAC=1;MLEAF=0.500;MQ=47.72;MQRankSum=-1.712;QD=0.41;ReadPosRankSum=-1.173;SOR=2.768	GT:AD:DP:GQ:PL	0/1:37,4:41:54:54,0,9172
EU153401.1	1050088	.	A	T	565.73	.	AC=1;AF=0.500;AN=2;BaseQRankSum=-0.306;ClippingRankSum=0.000;DP=41;ExcessHet=3.0103;FS=0.000;MLEAC=1;MLEAF=0.500;MQ=47.72;MQRankSum=-3.862;QD=14.89;ReadPosRankSum=0.592;SOR=0.892	GT:AD:DP:GQ:PL	0/1:22,16:38:99:603,0,8362
EU153401.1	1050092	.	A	G	34.77	.	AC=1;AF=0.500;AN=2;BaseQRankSum=0.748;ClippingRankSum=0.000;DP=41;ExcessHet=3.0103;FS=8.868;MLEAC=1;MLEAF=0.500;MQ=48.45;MQRankSum=-1.757;QD=0.89;ReadPosRankSum=-0.640;SOR=2.948	GT:AD:DP:GQ:PL	0/1:35,4:39:63:63,0,9046
EU153401.1	1050093	.	G	A	655.73	.	AC=1;AF=0.500;AN=2;BaseQRankSum=-0.607;ClippingRankSum=0.000;DP=41;ExcessHet=3.0103;FS=2.774;MLEAC=1;MLEAF=0.500;MQ=48.45;MQRankSum=-4.203;QD=16.81;ReadPosRankSum=0.117;SOR=0.346	GT:AD:DP:GQ:PL	0/1:21,18:39:99:693,0,7651
EU153401.1	1050094	.	G	GAAT	19.78	.	AC=1;AF=0.500;AN=2;BaseQRankSum=0.537;ClippingRankSum=0.000;DP=41;ExcessHet=3.0103;FS=8.659;MLEAC=1;MLEAF=0.500;MQ=48.45;MQRankSum=-1.799;QD=0.49;ReadPosRankSum=-0.375;SOR=2.856	GT:AD:DP:GQ:PL	0/1:36,4:40:57:57,0,9373
EU153401.1	1050095	.	A	G	115.77	.	AC=1;AF=0.500;AN=2;BaseQRankSum=0.776;ClippingRankSum=0.000;DP=41;ExcessHet=3.0103;FS=4.289;MLEAC=1;MLEAF=0.500;MQ=48.45;MQRankSum=-2.296;QD=2.82;ReadPosRankSum=1.895;SOR=2.015	GT:AD:DP:GQ:PL	0/1:35,6:41:99:144,0,8978
EU153401.1	1050099	.	T	TATTATG	16.82	.	AC=1;AF=0.500;AN=2;BaseQRankSum=0.523;ClippingRankSum=0.000;DP=42;ExcessHet=3.0103;FS=8.720;MLEAC=1;MLEAF=0.500;MQ=48.75;MQRankSum=-1.891;QD=0.40;ReadPosRankSum=-0.836;SOR=2.876	GT:AD:DP:GQ:PL	0/1:38,4:42:54:54,0,9415
EU153401.1	1050103	.	G	A	157.73	.	AC=1;AF=0.500;AN=2;BaseQRankSum=-0.389;ClippingRankSum=0.000;DP=40;ExcessHet=3.0103;FS=0.000;MLEAC=1;MLEAF=0.500;MQ=49.51;MQRankSum=-2.277;QD=4.15;ReadPosRankSum=1.805;SOR=0.990	GT:AD:DP:GQ:PL	0/1:31,7:38:99:195,0,9137
EU153401.1	1050104	.	C	T	166.73	.	AC=1;AF=0.500;AN=2;BaseQRankSum=0.742;ClippingRankSum=0.000;DP=40;ExcessHet=3.0103;FS=4.099;MLEAC=1;MLEAF=0.500;MQ=49.51;MQRankSum=-3.026;QD=4.51;ReadPosRankSum=1.767;SOR=1.688	GT:AD:DP:GQ:PL	0/1:30,7:37:99:204,0,9070
EU153401.1	1050105	.	AACTT	A	150.73	.	AC=1;AF=0.500;AN=2;BaseQRankSum=0.338;ClippingRankSum=0.000;DP=40;ExcessHet=3.0103;FS=3.802;MLEAC=1;MLEAF=0.500;MQ=49.51;MQRankSum=-0.417;QD=4.19;ReadPosRankSum=-1.445;SOR=1.496	GT:AD:DP:GQ:PL	0/1:35,1:36:99:188,0,9220
EU153401.1	1050106	.	A	G	376.73	.	AC=1;AF=0.500;AN=2;BaseQRankSum=-1.614;ClippingRankSum=0.000;DP=47;ExcessHet=3.0103;FS=1.496;MLEAC=1;MLEAF=0.500;MQ=50.10;MQRankSum=-3.730;QD=9.91;ReadPosRankSum=1.871;SOR=1.206	GT:AD:DP:GQ:PL	0/1:28,10:38:99:414,0,8316
EU153401.1	1050108	.	TTAG	T	39.73	.	AC=1;AF=0.500;AN=2;BaseQRankSum=0.549;ClippingRankSum=0.000;DP=47;ExcessHet=3.0103;FS=8.492;MLEAC=1;MLEAF=0.500;MQ=50.10;MQRankSum=-2.002;QD=0.85;ReadPosRankSum=-0.225;SOR=2.979	GT:AD:DP:GQ:PL	0/1:42,5:47:77:77,0,9742
EU153401.1	1050110	.	A	G	141.77	.	AC=1;AF=0.500;AN=2;BaseQRankSum=0.354;ClippingRankSum=0.000;DP=38;ExcessHet=3.0103;FS=4.337;MLEAC=1;MLEAF=0.500;MQ=49.61;MQRankSum=-0.290;QD=3.73;ReadPosRankSum=-1.641;SOR=1.462	GT:AD:DP:GQ:PL	0/1:37,1:38:99:170,0,9521
EU153401.1	1050120	.	G	A	111.77	.	AC=1;AF=0.500;AN=2;BaseQRankSum=0.199;ClippingRankSum=0.000;DP=59;ExcessHet=3.0103;FS=3.979;MLEAC=1;MLEAF=0.500;MQ=48.15;MQRankSum=-2.172;QD=2.03;ReadPosRankSum=2.467;SOR=1.777	GT:AD:DP:GQ:PL	0/1:48,7:55:99:140,0,9909
EU153401.1	1050121	.	G	C	126.77	.	AC=1;AF=0.500;AN=2;BaseQRankSum=1.054;ClippingRankSum=0.000;DP=58;ExcessHet=3.0103;FS=1.627;MLEAC=1;MLEAF=0.500;MQ=47.92;MQRankSum=0.989;QD=2.49;ReadPosRankSum=-1.241;SOR=1.034	GT:AD:DP:GQ:PL	0/1:45,6:51:99:155,0,9514
EU153401.1	1050124	.	G	T	75.77	.	AC=1;AF=0.500;AN=2;BaseQRankSum=1.004;ClippingRankSum=0.000;DP=60;ExcessHet=3.0103;FS=4.166;MLEAC=1;MLEAF=0.500;MQ=47.32;MQRankSum=-2.313;QD=1.38;ReadPosRankSum=2.624;SOR=1.956	GT:AD:DP:GQ:PL	0/1:49,6:55:99:104,0,9570
EU153401.1	1050132	.	T	TG	48.73	.	AC=1;AF=0.500;AN=2;BaseQRankSum=1.024;ClippingRankSum=0.000;DP=60;ExcessHet=3.0103;FS=4.074;MLEAC=1;MLEAF=0.500;MQ=47.32;MQRankSum=-2.205;QD=0.81;ReadPosRankSum=2.160;SOR=1.681	GT:AD:DP:GQ:PL	0/1:54,6:60:86:86,0,9836
EU153401.1	1050133	.	T	G	704.73	.	AC=1;AF=0.500;AN=2;BaseQRankSum=1.089;ClippingRankSum=0.000;DP=62;ExcessHet=3.0103;FS=0.000;MLEAC=1;MLEAF=0.500;MQ=47.78;MQRankSum=-2.327;QD=12.36;ReadPosRankSum=-2.398;SOR=0.601	GT:AD:DP:GQ:PL	0/1:36,21:57:99:742,0,8418
EU153401.1	1050135	.	T	TTC	54.73	.	AC=1;AF=0.500;AN=2;BaseQRankSum=1.056;ClippingRankSum=0.000;DP=63;ExcessHet=3.0103;FS=1.601;MLEAC=1;MLEAF=0.500;MQ=47.26;MQRankSum=-1.722;QD=0.91;ReadPosRankSum=1.267;SOR=1.103	GT:AD:DP:GQ:PL	0/1:53,7:60:92:92,0,9752
EU153401.1	1050186	.	A	T	511.77	.	AC=1;AF=0.500;AN=2;BaseQRankSum=1.319;ClippingRankSum=0.000;DP=32;ExcessHet=3.0103;FS=0.000;MLEAC=1;MLEAF=0.500;MQ=47.87;MQRankSum=-5.042;QD=17.06;ReadPosRankSum=-3.935;SOR=0.793	GT:AD:DP:GQ:PL	0/1:16,14:30:99:540,0,2677
EU153401.1	1050188	.	G	T	11.12	.	AC=1;AF=0.500;AN=2;BaseQRankSum=0.839;ClippingRankSum=0.000;DP=31;ExcessHet=3.0103;FS=2.734;MLEAC=1;MLEAF=0.500;MQ=48.48;MQRankSum=-1.189;QD=0.36;ReadPosRankSum=-2.578;SOR=1.850	GT:AD:DP:GQ:PL	0/1:28,3:31:39:39,0,3734
EU153401.1	1050245	.	G	T	393.77	.	AC=1;AF=0.500;AN=2;BaseQRankSum=0.000;ClippingRankSum=0.000;DP=19;ExcessHet=3.0103;FS=2.218;MLEAC=1;MLEAF=0.500;MQ=58.66;MQRankSum=0.000;QD=23.16;ReadPosRankSum=2.389;SOR=0.250	GT:AD:DP:GQ:PL	0/1:5,12:17:99:422,0,365
EU153401.1	1050304	.	G	A	687.77	.	AC=2;AF=1.00;AN=2;DP=18;ExcessHet=3.0103;FS=0.000;MLEAC=2;MLEAF=1.00;MQ=58.32;QD=34.70;SOR=0.941	GT:AD:DP:GQ:PL	1/1:0,16:16:48:716,48,0
EU153401.1	1050372	.	A	G	916.77	.	AC=2;AF=1.00;AN=2;DP=23;ExcessHet=3.0103;FS=0.000;MLEAC=2;MLEAF=1.00;MQ=58.69;QD=33.01;SOR=0.990	GT:AD:DP:GQ:PL	1/1:0,21:21:63:945,63,0
EU153401.1	1050378	.	T	G	916.77	.	AC=2;AF=1.00;AN=2;DP=23;ExcessHet=3.0103;FS=0.000;MLEAC=2;MLEAF=1.00;MQ=58.69;QD=35.62;SOR=0.990	GT:AD:DP:GQ:PL	1/1:0,21:21:63:945,63,0
EU153401.1	1050405	.	A	T	941.77	.	AC=2;AF=1.00;AN=2;DP=20;ExcessHet=3.0103;FS=0.000;MLEAC=2;MLEAF=1.00;MQ=60.00;QD=33.84;SOR=1.127	GT:AD:DP:GQ:PL	1/1:0,20:20:66:970,66,0
EU153401.1	1050407	.	A	C	977.77	.	AC=2;AF=1.00;AN=2;DP=21;ExcessHet=3.0103;FS=0.000;MLEAC=2;MLEAF=1.00;MQ=60.00;QD=33.18;SOR=1.230	GT:AD:DP:GQ:PL	1/1:0,21:21:69:1006,69,0
EU153401.1	1050410	.	A	T	908.77	.	AC=2;AF=1.00;AN=2;DP=20;ExcessHet=3.0103;FS=0.000;MLEAC=2;MLEAF=1.00;MQ=60.00;QD=27.43;SOR=1.127	GT:AD:DP:GQ:PL	1/1:0,20:20:63:937,63,0
EU153401.1	1050436	.	A	C	961.77	.	AC=2;AF=1.00;AN=2;DP=22;ExcessHet=3.0103;FS=0.000;MLEAC=2;MLEAF=1.00;MQ=60.00;QD=23.81;SOR=1.085	GT:AD:DP:GQ:PL	1/1:0,22:22:66:990,66,0
EU153401.1	1050445	.	G	A	961.77	.	AC=2;AF=1.00;AN=2;DP=23;ExcessHet=3.0103;FS=0.000;MLEAC=2;MLEAF=1.00;MQ=59.27;QD=32.90;SOR=1.085	GT:AD:DP:GQ:PL	1/1:0,22:22:66:990,66,0
EU153401.1	1050459	.	A	G	1006.77	.	AC=2;AF=1.00;AN=2;DP=22;ExcessHet=3.0103;FS=0.000;MLEAC=2;MLEAF=1.00;MQ=59.24;QD=31.14;SOR=0.990	GT:AD:DP:GQ:PL	1/1:0,21:21:69:1035,69,0
EU153401.1	1050484	.	T	G	916.77	.	AC=2;AF=1.00;AN=2;DP=21;ExcessHet=3.0103;FS=0.000;MLEAC=2;MLEAF=1.00;MQ=59.20;QD=27.61;SOR=1.721	GT:AD:DP:GQ:PL	1/1:0,20:20:63:945,63,0
EU153401.1	1050488	.	C	T	871.77	.	AC=2;AF=1.00;AN=2;DP=21;ExcessHet=3.0103;FS=0.000;MLEAC=2;MLEAF=1.00;MQ=59.20;QD=29.53;SOR=1.721	GT:AD:DP:GQ:PL	1/1:0,20:20:60:900,60,0
EU153401.1	1050501	.	A	G	805.77	.	AC=2;AF=1.00;AN=2;DP=20;ExcessHet=3.0103;FS=0.000;MLEAC=2;MLEAF=1.00;MQ=59.16;QD=27.67;SOR=1.022	GT:AD:DP:GQ:PL	1/1:0,19:19:57:834,57,0
EU153401.1	1050641	.	AAT	A	82.73	.	AC=1;AF=0.500;AN=2;BaseQRankSum=0.817;ClippingRankSum=0.000;DP=20;ExcessHet=3.0103;FS=25.092;MLEAC=1;MLEAF=0.500;MQ=55.06;MQRankSum=-2.447;QD=4.14;ReadPosRankSum=1.609;SOR=3.220	GT:AD:DP:GQ:PL	0/1:16,4:20:99:120,0,648
EU153401.1	1050702	.	A	T	416.77	.	AC=2;AF=1.00;AN=2;DP=17;ExcessHet=3.0103;FS=0.000;MLEAC=2;MLEAF=1.00;MQ=43.78;QD=27.78;SOR=1.112	GT:AD:DP:GQ:PL	1/1:0,15:15:45:445,45,0
EU153401.1	1050746	.	G	A	73.77	.	AC=1;AF=0.500;AN=2;BaseQRankSum=-1.097;ClippingRankSum=0.000;DP=13;ExcessHet=3.0103;FS=16.154;MLEAC=1;MLEAF=0.500;MQ=37.49;MQRankSum=-1.413;QD=6.71;ReadPosRankSum=-1.043;SOR=2.776	GT:AD:DP:GQ:PL	0/1:8,3:11:99:102,0,442
EU153401.1	1050750	.	G	C	73.77	.	AC=1;AF=0.500;AN=2;BaseQRankSum=-1.097;ClippingRankSum=0.000;DP=13;ExcessHet=3.0103;FS=16.154;MLEAC=1;MLEAF=0.500;MQ=37.49;MQRankSum=-1.413;QD=6.71;ReadPosRankSum=-0.614;SOR=2.776	GT:AD:DP:GQ:PL	0/1:8,3:11:99:102,0,442
EU153401.1	1050757	.	C	T	67.77	.	AC=1;AF=0.500;AN=2;BaseQRankSum=-1.097;ClippingRankSum=0.000;DP=13;ExcessHet=3.0103;FS=16.154;MLEAC=1;MLEAF=0.500;MQ=37.49;MQRankSum=-1.413;QD=6.16;ReadPosRankSum=0.000;SOR=2.776	GT:AD:DP:GQ:PL	0/1:8,3:11:96:96,0,498
EU153401.1	1050776	.	C	G	40.77	.	AC=1;AF=0.500;AN=2;BaseQRankSum=-1.167;ClippingRankSum=0.000;DP=21;ExcessHet=3.0103;FS=0.000;MLEAC=1;MLEAF=0.500;MQ=37.42;MQRankSum=-0.796;QD=2.15;ReadPosRankSum=-0.616;SOR=0.446	GT:AD:DP:GQ:PL	0/1:16,3:19:69:69,0,884
EU153401.1	1050783	.	T	G	88.77	.	AC=1;AF=0.500;AN=2;BaseQRankSum=-1.863;ClippingRankSum=0.000;DP=23;ExcessHet=3.0103;FS=2.645;MLEAC=1;MLEAF=0.500;MQ=38.23;MQRankSum=-1.723;QD=4.23;ReadPosRankSum=0.852;SOR=0.120	GT:AD:DP:GQ:PL	0/1:17,4:21:99:117,0,797
EU153401.1	1050786	.	T	G	38.77	.	AC=1;AF=0.500;AN=2;BaseQRankSum=1.408;ClippingRankSum=0.000;DP=22;ExcessHet=3.0103;FS=6.952;MLEAC=1;MLEAF=0.500;MQ=38.15;MQRankSum=1.014;QD=1.94;ReadPosRankSum=0.848;SOR=0.866	GT:AD:DP:GQ:PL	0/1:17,3:20:67:67,0,685
EU153401.1	1050787	.	G	T	300.77	.	AC=1;AF=0.500;AN=2;BaseQRankSum=-1.973;ClippingRankSum=0.000;DP=22;ExcessHet=3.0103;FS=2.017;MLEAC=1;MLEAF=0.500;MQ=38.15;MQRankSum=-1.525;QD=15.04;ReadPosRankSum=0.455;SOR=0.197	GT:AD:DP:GQ:PL	0/1:10,10:20:99:329,0,354
EU153401.1	1050804	.	A	G	439.77	.	AC=1;AF=0.500;AN=2;BaseQRankSum=-2.731;ClippingRankSum=0.000;DP=26;ExcessHet=3.0103;FS=0.000;MLEAC=1;MLEAF=0.500;MQ=37.50;MQRankSum=-0.957;QD=18.32;ReadPosRankSum=1.386;SOR=1.038	GT:AD:DP:GQ:PL	0/1:12,12:24:99:468,0,493
EU153401.1	1050809	.	A	G	159.73	.	AC=1;AF=0.500;AN=2;BaseQRankSum=-2.952;ClippingRankSum=0.000;DP=25;ExcessHet=3.0103;FS=2.057;MLEAC=1;MLEAF=0.500;MQ=37.99;MQRankSum=-1.953;QD=7.61;ReadPosRankSum=-0.506;SOR=1.302	GT:AD:DP:GQ:PL	0/1:15,6:21:99:197,0,727
EU153401.1	1050814	.	T	C	130.77	.	AC=1;AF=0.500;AN=2;BaseQRankSum=0.758;ClippingRankSum=0.000;DP=23;ExcessHet=3.0103;FS=4.876;MLEAC=1;MLEAF=0.500;MQ=38.39;MQRankSum=-0.831;QD=6.23;ReadPosRankSum=-0.083;SOR=0.707	GT:AD:DP:GQ:PL	0/1:16,5:21:99:159,0,795
EU153401.1	1050820	.	A	T	91.77	.	AC=1;AF=0.500;AN=2;BaseQRankSum=-0.628;ClippingRankSum=0.000;DP=22;ExcessHet=3.0103;FS=5.929;MLEAC=1;MLEAF=0.500;MQ=38.52;MQRankSum=-0.427;QD=4.59;ReadPosRankSum=0.236;SOR=1.447	GT:AD:DP:GQ:PL	0/1:16,4:20:99:120,0,730
EU153401.1	1050822	.	CTT	C	37.73	.	AC=1;AF=0.500;AN=2;BaseQRankSum=1.408;ClippingRankSum=0.000;DP=22;ExcessHet=3.0103;FS=6.160;MLEAC=1;MLEAF=0.500;MQ=38.52;MQRankSum=0.532;QD=1.89;ReadPosRankSum=0.636;SOR=2.636	GT:AD:DP:GQ:PL	0/1:17,3:20:75:75,0,730
EU153401.1	1050824	.	T	C	355.73	.	AC=1;AF=0.500;AN=2;BaseQRankSum=-2.553;ClippingRankSum=0.000;DP=21;ExcessHet=3.0103;FS=0.000;MLEAC=1;MLEAF=0.500;MQ=39.16;MQRankSum=-2.371;QD=19.76;ReadPosRankSum=-0.933;SOR=1.085	GT:AD:DP:GQ:PL	0/1:8,10:18:99:393,0,399
EU153401.1	1050833	.	G	T	181.77	.	AC=1;AF=0.500;AN=2;BaseQRankSum=-2.297;ClippingRankSum=0.000;DP=19;ExcessHet=3.0103;FS=5.035;MLEAC=1;MLEAF=0.500;MQ=40.19;MQRankSum=-1.985;QD=10.10;ReadPosRankSum=0.494;SOR=1.948	GT:AD:DP:GQ:PL	0/1:13,5:18:99:210,0,615
EU153401.1	1050834	.	A	C	541.77	.	AC=1;AF=0.500;AN=2;BaseQRankSum=-0.870;ClippingRankSum=0.000;DP=20;ExcessHet=3.0103;FS=4.964;MLEAC=1;MLEAF=0.500;MQ=39.99;MQRankSum=-2.515;QD=28.51;ReadPosRankSum=-1.320;SOR=1.472	GT:AD:DP:GQ:PL	0/1:6,13:19:99:570,0,255
EU153401.1	1050840	.	T	A	37.77	.	AC=1;AF=0.500;AN=2;BaseQRankSum=1.053;ClippingRankSum=0.000;DP=23;ExcessHet=3.0103;FS=11.083;MLEAC=1;MLEAF=0.500;MQ=38.46;MQRankSum=0.768;QD=1.72;ReadPosRankSum=-0.152;SOR=2.796	GT:AD:DP:GQ:PL	0/1:19,3:22:66:66,0,831
EU153401.1	1050847	.	G	A	211.77	.	AC=1;AF=0.500;AN=2;BaseQRankSum=1.758;ClippingRankSum=0.000;DP=26;ExcessHet=3.0103;FS=1.828;MLEAC=1;MLEAF=0.500;MQ=38.72;MQRankSum=-0.182;QD=8.47;ReadPosRankSum=-0.792;SOR=0.697	GT:AD:DP:GQ:PL	0/1:18,7:25:99:240,0,735
EU153401.1	1050849	.	A	G	163.77	.	AC=1;AF=0.500;AN=2;BaseQRankSum=-1.554;ClippingRankSum=0.000;DP=25;ExcessHet=3.0103;FS=7.166;MLEAC=1;MLEAF=0.500;MQ=38.25;MQRankSum=-2.175;QD=6.82;ReadPosRankSum=1.276;SOR=1.121	GT:AD:DP:GQ:PL	0/1:18,6:24:99:192,0,777
EU153401.1	1050851	.	A	AG	784.73	.	AC=1;AF=0.500;AN=2;BaseQRankSum=-1.420;ClippingRankSum=0.000;DP=25;ExcessHet=3.0103;FS=12.352;MLEAC=1;MLEAF=0.500;MQ=38.73;MQRankSum=-3.548;QD=34.12;ReadPosRankSum=-1.164;SOR=0.025	GT:AD:DP:GQ:PL	0/1:6,17:23:99:822,0,192
EU153401.1	1050856	.	T	G	261.77	.	AC=1;AF=0.500;AN=2;BaseQRankSum=1.086;ClippingRankSum=0.000;DP=18;ExcessHet=3.0103;FS=14.472;MLEAC=1;MLEAF=0.500;MQ=39.58;MQRankSum=-1.538;QD=16.36;ReadPosRankSum=1.210;SOR=1.847	GT:AD:DP:GQ:PL	0/1:11,5:16:99:290,0,417
EU153401.1	1050861	.	T	C	11.12	.	AC=1;AF=0.500;AN=2;BaseQRankSum=0.667;ClippingRankSum=0.000;DP=18;ExcessHet=3.0103;FS=2.884;MLEAC=1;MLEAF=0.500;MQ=39.46;MQRankSum=-0.824;QD=0.65;ReadPosRankSum=-0.806;SOR=1.688	GT:AD:DP:GQ:PL	0/1:15,2:17:39:39,0,624
EU153401.1	1050862	.	G	A	94.73	.	AC=1;AF=0.500;AN=2;BaseQRankSum=1.215;ClippingRankSum=0.000;DP=18;ExcessHet=3.0103;FS=2.515;MLEAC=1;MLEAF=0.500;MQ=39.46;MQRankSum=-1.642;QD=6.32;ReadPosRankSum=0.413;SOR=0.180	GT:AD:DP:GQ:PL	0/1:11,4:15:99:132,0,492
EU153401.1	1050891	.	A	G	46.77	.	AC=1;AF=0.500;AN=2;BaseQRankSum=1.171;ClippingRankSum=0.000;DP=19;ExcessHet=3.0103;FS=16.853;MLEAC=1;MLEAF=0.500;MQ=40.61;MQRankSum=-0.954;QD=2.46;ReadPosRankSum=0.730;SOR=2.778	GT:AD:DP:GQ:PL	0/1:16,3:19:75:75,0,705
EU153401.1	1050894	.	TG	T	82.73	.	AC=1;AF=0.500;AN=2;BaseQRankSum=1.321;ClippingRankSum=0.000;DP=20;ExcessHet=3.0103;FS=0.000;MLEAC=1;MLEAF=0.500;MQ=41.06;MQRankSum=-2.907;QD=4.14;ReadPosRankSum=0.190;SOR=0.963	GT:AD:DP:GQ:PL	0/1:16,4:20:99:120,0,660
EU153401.1	1050895	.	G	T	91.77	.	AC=1;AF=0.500;AN=2;BaseQRankSum=0.236;ClippingRankSum=0.000;DP=20;ExcessHet=3.0103;FS=9.951;MLEAC=1;MLEAF=0.500;MQ=41.06;MQRankSum=-1.573;QD=4.59;ReadPosRankSum=0.142;SOR=1.423	GT:AD:DP:GQ:PL	0/1:16,4:20:99:120,0,660
EU153401.1	1050897	.	G	GC	37.73	.	AC=1;AF=0.500;AN=2;BaseQRankSum=1.128;ClippingRankSum=0.000;DP=20;ExcessHet=3.0103;FS=2.831;MLEAC=1;MLEAF=0.500;MQ=41.06;MQRankSum=-2.669;QD=1.89;SOR=2.247	GT:AD:DP:GQ:PL	0/1:17,3:20:75:75,0,705
EU153401.1	1050912	.	T	C	772.87	.	AC=2;AF=1.00;AN=2;BaseQRankSum=-0.416;ClippingRankSum=0.000;DP=17;ExcessHet=3.0103;FS=3.274;MLEAC=2;MLEAF=1.00;MQ=43.94;MQRankSum=1.776;QD=29.56;ReadPosRankSum=0.102;SOR=0.595	GT:AD:DP:GQ:PL	1/1:1,16:17:15:810,15,0
EU153401.1	1050928	.	T	G	541.77	.	AC=1;AF=0.500;AN=2;BaseQRankSum=-0.452;ClippingRankSum=0.000;DP=15;ExcessHet=3.0103;FS=4.771;MLEAC=1;MLEAF=0.500;MQ=45.18;MQRankSum=1.833;QD=33.09;ReadPosRankSum=1.274;SOR=1.627	GT:AD:DP:GQ:PL	0/1:1,14:15:42:570,0,42
EU153401.1	1050929	.	G	T	13.95	.	AC=1;AF=0.500;AN=2;BaseQRankSum=0.754;ClippingRankSum=0.000;DP=15;ExcessHet=3.0103;FS=4.771;MLEAC=1;MLEAF=0.500;MQ=45.18;MQRankSum=-1.589;QD=0.93;ReadPosRankSum=-1.157;SOR=1.437	GT:AD:DP:GQ:PL	0/1:14,1:15:42:42,0,582
EU153401.1	1050989	.	T	G	109.77	.	AC=1;AF=0.500;AN=2;BaseQRankSum=-0.251;ClippingRankSum=0.000;DP=30;ExcessHet=3.0103;FS=0.000;MLEAC=1;MLEAF=0.500;MQ=41.84;MQRankSum=-3.252;QD=3.92;ReadPosRankSum=-0.108;SOR=0.446	GT:AD:DP:GQ:PL	0/1:23,5:28:99:138,0,993
EU153401.1	1050998	.	TTG	T	154.73	.	AC=1;AF=0.500;AN=2;BaseQRankSum=-2.289;ClippingRankSum=0.000;DP=31;ExcessHet=3.0103;FS=0.000;MLEAC=1;MLEAF=0.500;MQ=41.61;MQRankSum=-3.396;QD=6.19;ReadPosRankSum=-1.402;SOR=0.446	GT:AD:DP:GQ:PL	0/1:19,6:25:99:192,0,822
EU153401.1	1050999	.	T	C	677.73	.	AC=1;AF=0.500;AN=2;BaseQRankSum=2.241;ClippingRankSum=0.000;DP=31;ExcessHet=3.0103;FS=1.828;MLEAC=1;MLEAF=0.500;MQ=41.61;MQRankSum=2.540;QD=27.11;ReadPosRankSum=0.848;SOR=1.061	GT:AD:DP:GQ:PL	0/1:7,18:25:99:715,0,240
EU153401.1	1051001	.	G	T	812.73	.	AC=1;AF=0.500;AN=2;BaseQRankSum=-0.598;ClippingRankSum=0.000;DP=30;ExcessHet=3.0103;FS=5.959;MLEAC=1;MLEAF=0.500;MQ=41.04;MQRankSum=1.193;QD=32.15;ReadPosRankSum=-0.349;SOR=0.058	GT:AD:DP:GQ:PL	0/1:4,18:22:99:766,0,111
EU153401.1	1051005	.	T	C	202.77	.	AC=1;AF=0.500;AN=2;BaseQRankSum=-2.854;ClippingRankSum=0.000;DP=30;ExcessHet=3.0103;FS=4.192;MLEAC=1;MLEAF=0.500;MQ=41.04;MQRankSum=-2.558;QD=7.24;ReadPosRankSum=-0.762;SOR=0.614	GT:AD:DP:GQ:PL	0/1:21,7:28:99:231,0,861
EU153401.1	1051006	.	G	A	382.77	.	AC=1;AF=0.500;AN=2;BaseQRankSum=-2.151;ClippingRankSum=0.000;DP=29;ExcessHet=3.0103;FS=0.000;MLEAC=1;MLEAF=0.500;MQ=40.97;MQRankSum=-2.259;QD=14.18;ReadPosRankSum=-0.844;SOR=0.711	GT:AD:DP:GQ:PL	0/1:16,11:27:99:411,0,681
EU153401.1	1051010	.	T	TG	331.73	.	AC=1;AF=0.500;AN=2;BaseQRankSum=-1.690;ClippingRankSum=0.000;DP=30;ExcessHet=3.0103;FS=1.599;MLEAC=1;MLEAF=0.500;MQ=41.74;MQRankSum=-2.970;QD=12.29;ReadPosRankSum=-0.480;SOR=1.136	GT:AD:DP:GQ:PL	0/1:17,10:27:99:369,0,684
EU153401.1	1051015	.	C	T	154.77	.	AC=1;AF=0.500;AN=2;BaseQRankSum=-3.647;ClippingRankSum=0.000;DP=31;ExcessHet=3.0103;FS=1.976;MLEAC=1;MLEAF=0.500;MQ=42.07;MQRankSum=-3.474;QD=5.53;ReadPosRankSum=-0.817;SOR=0.223	GT:AD:DP:GQ:PL	0/1:22,6:28:99:183,0,948
EU153401.1	1051017	.	T	G	151.77	.	AC=1;AF=0.500;AN=2;BaseQRankSum=-3.696;ClippingRankSum=0.000;DP=32;ExcessHet=3.0103;FS=1.932;MLEAC=1;MLEAF=0.500;MQ=42.24;MQRankSum=-3.538;QD=5.06;ReadPosRankSum=-0.651;SOR=0.247	GT:AD:DP:GQ:PL	0/1:24,6:30:99:180,0,990
EU153401.1	1051020	.	C	T	418.77	.	AC=1;AF=0.500;AN=2;BaseQRankSum=-2.054;ClippingRankSum=0.000;DP=33;ExcessHet=3.0103;FS=0.000;MLEAC=1;MLEAF=0.500;MQ=42.53;MQRankSum=-2.097;QD=13.51;ReadPosRankSum=0.426;SOR=0.515	GT:AD:DP:GQ:PL	0/1:19,12:31:99:447,0,762
EU153401.1	1051025	.	C	T	163.77	.	AC=1;AF=0.500;AN=2;BaseQRankSum=-2.768;ClippingRankSum=0.000;DP=33;ExcessHet=3.0103;FS=0.000;MLEAC=1;MLEAF=0.500;MQ=42.53;MQRankSum=-3.451;QD=6.30;ReadPosRankSum=-0.122;SOR=0.392	GT:AD:DP:GQ:PL	0/1:20,6:26:99:192,0,822
EU153401.1	1051026	.	T	A	148.77	.	AC=1;AF=0.500;AN=2;BaseQRankSum=-3.475;ClippingRankSum=0.000;DP=33;ExcessHet=3.0103;FS=1.854;MLEAC=1;MLEAF=0.500;MQ=42.53;MQRankSum=-3.558;QD=4.80;ReadPosRankSum=-0.400;SOR=0.297	GT:AD:DP:GQ:PL	0/1:25,6:31:99:177,0,1032
EU153401.1	1051032	.	C	T	223.77	.	AC=1;AF=0.500;AN=2;BaseQRankSum=-2.841;ClippingRankSum=0.000;DP=33;ExcessHet=3.0103;FS=4.158;MLEAC=1;MLEAF=0.500;MQ=42.56;MQRankSum=-2.648;QD=7.22;ReadPosRankSum=-0.756;SOR=0.611	GT:AD:DP:GQ:PL	0/1:24,7:31:99:252,0,1152
EU153401.1	1051035	.	C	T	487.73	.	AC=1;AF=0.500;AN=2;BaseQRankSum=-2.990;ClippingRankSum=0.000;DP=38;ExcessHet=3.0103;FS=0.000;MLEAC=1;MLEAF=0.500;MQ=42.97;MQRankSum=-1.611;QD=13.94;ReadPosRankSum=0.303;SOR=0.521	GT:AD:DP:GQ:PL	0/1:21,14:35:99:525,0,840
EU153401.1	1051041	.	T	C	94.77	.	AC=1;AF=0.500;AN=2;BaseQRankSum=-1.710;ClippingRankSum=0.000;DP=34;ExcessHet=3.0103;FS=1.998;MLEAC=1;MLEAF=0.500;MQ=43.84;MQRankSum=-2.059;QD=2.96;ReadPosRankSum=0.260;SOR=0.822	GT:AD:DP:GQ:PL	0/1:27,5:32:99:123,0,1203
EU153401.1	1051053	.	G	C	148.77	.	AC=1;AF=0.500;AN=2;BaseQRankSum=-2.368;ClippingRankSum=0.000;DP=32;ExcessHet=3.0103;FS=1.826;MLEAC=1;MLEAF=0.500;MQ=45.64;MQRankSum=-0.839;QD=4.96;ReadPosRankSum=0.986;SOR=1.329	GT:AD:DP:GQ:PL	0/1:24,6:30:99:177,0,1032
EU153401.1	1051055	.	T	C	241.77	.	AC=1;AF=0.500;AN=2;BaseQRankSum=-1.714;ClippingRankSum=0.000;DP=31;ExcessHet=3.0103;FS=6.237;MLEAC=1;MLEAF=0.500;MQ=45.60;MQRankSum=0.049;QD=8.34;ReadPosRankSum=0.366;SOR=1.838	GT:AD:DP:GQ:PL	0/1:21,8:29:99:270,0,900
EU153401.1	1051065	.	C	G,T	844.77	.	AC=1,1;AF=0.500,0.500;AN=2;BaseQRankSum=-1.016;ClippingRankSum=0.000;DP=29;ExcessHet=3.0103;FS=11.237;MLEAC=1,1;MLEAF=0.500,0.500;MQ=46.09;MQRankSum=2.766;QD=31.29;ReadPosRankSum=-2.046;SOR=0.964	GT:AD:DP:GQ:PL	1/2:3,7,17:27:99:873,588,693,168,0,243
EU153401.1	1051071	.	G	A	67.77	.	AC=1;AF=0.500;AN=2;BaseQRankSum=1.303;ClippingRankSum=0.000;DP=29;ExcessHet=3.0103;FS=5.316;MLEAC=1;MLEAF=0.500;MQ=46.09;MQRankSum=-1.827;QD=2.51;ReadPosRankSum=1.639;SOR=1.492	GT:AD:DP:GQ:PL	0/1:23,4:27:96:96,0,996
EU153401.1	1051084	.	G	A	19.81	.	AC=1;AF=0.500;AN=2;BaseQRankSum=0.892;ClippingRankSum=0.000;DP=30;ExcessHet=3.0103;FS=6.532;MLEAC=1;MLEAF=0.500;MQ=46.30;MQRankSum=0.824;QD=0.71;ReadPosRankSum=0.260;SOR=2.812	GT:AD:DP:GQ:PL	0/1:25,3:28:48:48,0,1083
EU153401.1	1051086	.	G	A	253.77	.	AC=1;AF=0.500;AN=2;BaseQRankSum=-4.070;ClippingRankSum=0.000;DP=30;ExcessHet=3.0103;FS=1.657;MLEAC=1;MLEAF=0.500;MQ=47.20;MQRankSum=-2.787;QD=9.76;ReadPosRankSum=-0.695;SOR=0.368	GT:AD:DP:GQ:PL	0/1:18,8:26:99:282,0,732
EU153401.1	1051090	.	A	G	109.77	.	AC=1;AF=0.500;AN=2;BaseQRankSum=1.035;ClippingRankSum=0.000;DP=28;ExcessHet=3.0103;FS=0.000;MLEAC=1;MLEAF=0.500;MQ=47.48;MQRankSum=-2.122;QD=3.92;ReadPosRankSum=-0.150;SOR=0.967	GT:AD:DP:GQ:PL	0/1:23,5:28:99:138,0,993
EU153401.1	1051093	.	T	C	337.77	.	AC=1;AF=0.500;AN=2;BaseQRankSum=-2.798;ClippingRankSum=0.000;DP=28;ExcessHet=3.0103;FS=6.262;MLEAC=1;MLEAF=0.500;MQ=47.48;MQRankSum=-3.295;QD=12.06;ReadPosRankSum=-0.336;SOR=1.492	GT:AD:DP:GQ:PL	0/1:18,10:28:99:366,0,726
EU153401.1	1051094	.	T	A	427.77	.	AC=1;AF=0.500;AN=2;BaseQRankSum=-2.404;ClippingRankSum=0.000;DP=28;ExcessHet=3.0103;FS=1.527;MLEAC=1;MLEAF=0.500;MQ=47.48;MQRankSum=-3.143;QD=15.28;ReadPosRankSum=-0.325;SOR=0.883	GT:AD:DP:GQ:PL	0/1:16,12:28:99:456,0,636
EU153401.1	1051095	.	T	G	292.77	.	AC=1;AF=0.500;AN=2;BaseQRankSum=-3.033;ClippingRankSum=0.000;DP=28;ExcessHet=3.0103;FS=0.000;MLEAC=1;MLEAF=0.500;MQ=47.48;MQRankSum=-1.516;QD=10.46;ReadPosRankSum=0.000;SOR=0.818	GT:AD:DP:GQ:PL	0/1:19,9:28:99:321,0,771
EU153401.1	1051101	.	T	A	13.91	.	AC=1;AF=0.500;AN=2;BaseQRankSum=0.831;ClippingRankSum=0.000;DP=26;ExcessHet=3.0103;FS=10.726;MLEAC=1;MLEAF=0.500;MQ=47.51;MQRankSum=-2.679;QD=0.54;ReadPosRankSum=-1.124;SOR=2.800	GT:AD:DP:GQ:PL	0/1:23,3:26:51:51,0,1041
EU153401.1	1051103	.	A	G	115.77	.	AC=1;AF=0.500;AN=2;BaseQRankSum=1.089;ClippingRankSum=0.000;DP=26;ExcessHet=3.0103;FS=1.974;MLEAC=1;MLEAF=0.500;MQ=47.51;MQRankSum=-2.106;QD=4.45;ReadPosRankSum=-0.456;SOR=0.863	GT:AD:DP:GQ:PL	0/1:21,5:26:99:144,0,909
EU153401.1	1051108	.	C	T	202.77	.	AC=1;AF=0.500;AN=2;BaseQRankSum=-3.844;ClippingRankSum=0.000;DP=26;ExcessHet=3.0103;FS=1.856;MLEAC=1;MLEAF=0.500;MQ=48.87;MQRankSum=-1.773;QD=7.80;ReadPosRankSum=0.152;SOR=1.329	GT:AD:DP:GQ:PL	0/1:20,6:26:99:231,0,861
EU153401.1	1051109	.	C	T	834.77	.	AC=1;AF=0.500;AN=2;BaseQRankSum=-1.119;ClippingRankSum=0.000;DP=26;ExcessHet=3.0103;FS=0.000;MLEAC=1;MLEAF=0.500;MQ=48.87;MQRankSum=2.022;QD=32.11;ReadPosRankSum=0.122;SOR=0.892	GT:AD:DP:GQ:PL	0/1:6,20:26:99:863,0,189
EU153401.1	1051113	.	T	C	295.73	.	AC=1;AF=0.500;AN=2;BaseQRankSum=-2.382;ClippingRankSum=0.000;DP=26;ExcessHet=3.0103;FS=6.779;MLEAC=1;MLEAF=0.500;MQ=48.87;MQRankSum=-3.374;QD=12.32;ReadPosRankSum=-1.133;SOR=2.067	GT:AD:DP:GQ:PL	0/1:15,9:24:99:333,0,603
EU153401.1	1051116	.	T	C	157.73	.	AC=1;AF=0.500;AN=2;BaseQRankSum=-2.846;ClippingRankSum=0.000;DP=26;ExcessHet=3.0103;FS=1.799;MLEAC=1;MLEAF=0.500;MQ=48.87;MQRankSum=-1.664;QD=6.31;ReadPosRankSum=0.315;SOR=1.193	GT:AD:DP:GQ:PL	0/1:19,6:25:99:195,0,780
EU153401.1	1051121	.	G	GGA	151.73	.	AC=1;AF=0.500;AN=2;BaseQRankSum=-2.817;ClippingRankSum=0.000;DP=25;ExcessHet=3.0103;FS=4.925;MLEAC=1;MLEAF=0.500;MQ=50.73;MQRankSum=-1.933;QD=6.07;ReadPosRankSum=0.816;SOR=1.938	GT:AD:DP:GQ:PL	0/1:20,5:25:99:189,0,864
EU153401.1	1051123	.	AGAG	A	106.73	.	AC=1;AF=0.500;AN=2;BaseQRankSum=-2.107;ClippingRankSum=0.000;DP=28;ExcessHet=3.0103;FS=7.952;MLEAC=1;MLEAF=0.500;MQ=52.22;MQRankSum=-2.931;QD=4.27;ReadPosRankSum=0.588;SOR=1.906	GT:AD:DP:GQ:PL	0/1:20,5:25:99:144,0,909
EU153401.1	1051134	.	T	C	106.77	.	AC=1;AF=0.500;AN=2;BaseQRankSum=-1.477;ClippingRankSum=0.000;DP=30;ExcessHet=3.0103;FS=8.039;MLEAC=1;MLEAF=0.500;MQ=52.98;MQRankSum=-2.647;QD=3.56;ReadPosRankSum=1.231;SOR=1.905	GT:AD:DP:GQ:PL	0/1:25,5:30:99:135,0,1035
EU153401.1	1051140	.	C	T	13.95	.	AC=1;AF=0.500;AN=2;BaseQRankSum=0.965;ClippingRankSum=0.000;DP=29;ExcessHet=3.0103;FS=6.354;MLEAC=1;MLEAF=0.500;MQ=53.65;MQRankSum=-0.964;QD=0.48;ReadPosRankSum=0.385;SOR=2.833	GT:AD:DP:GQ:PL	0/1:26,3:29:42:42,0,1166
EU153401.1	1051141	.	C	T	94.73	.	AC=1;AF=0.500;AN=2;BaseQRankSum=-1.236;ClippingRankSum=0.000;DP=30;ExcessHet=3.0103;FS=8.418;MLEAC=1;MLEAF=0.500;MQ=53.87;MQRankSum=-3.291;QD=3.27;ReadPosRankSum=0.978;SOR=1.893	GT:AD:DP:GQ:PL	0/1:24,5:29:99:132,0,1077
EU153401.1	1051142	.	C	T	13.95	.	AC=1;AF=0.500;AN=2;BaseQRankSum=0.980;ClippingRankSum=0.000;DP=30;ExcessHet=3.0103;FS=3.142;MLEAC=1;MLEAF=0.500;MQ=53.87;MQRankSum=-1.128;QD=0.46;SOR=2.303	GT:AD:DP:GQ:PL	0/1:28,2:30:42:42,0,1167
EU153401.1	1051143	.	A	T	109.77	.	AC=1;AF=0.500;AN=2;BaseQRankSum=0.080;ClippingRankSum=0.000;DP=30;ExcessHet=3.0103;FS=4.869;MLEAC=1;MLEAF=0.500;MQ=53.87;MQRankSum=-3.092;QD=3.92;ReadPosRankSum=1.021;SOR=1.927	GT:AD:DP:GQ:PL	0/1:23,5:28:99:138,0,993
EU153401.1	1051160	.	C	T	37.77	.	AC=1;AF=0.500;AN=2;BaseQRankSum=1.153;ClippingRankSum=0.000;DP=36;ExcessHet=3.0103;FS=9.739;MLEAC=1;MLEAF=0.500;MQ=53.90;MQRankSum=-2.694;QD=1.05;ReadPosRankSum=0.781;SOR=3.250	GT:AD:DP:GQ:PL	0/1:32,4:36:66:66,0,1416
EU153401.1	1051164	.	G	C	40.77	.	AC=1;AF=0.500;AN=2;BaseQRankSum=1.323;ClippingRankSum=0.000;DP=36;ExcessHet=3.0103;FS=9.739;MLEAC=1;MLEAF=0.500;MQ=54.16;MQRankSum=-2.781;QD=1.13;ReadPosRankSum=0.479;SOR=3.250	GT:AD:DP:GQ:PL	0/1:32,4:36:69:69,0,1374
EU153401.1	1051165	.	G	A	40.77	.	AC=1;AF=0.500;AN=2;BaseQRankSum=1.241;ClippingRankSum=0.000;DP=36;ExcessHet=3.0103;FS=9.739;MLEAC=1;MLEAF=0.500;MQ=54.16;MQRankSum=-2.781;QD=1.13;ReadPosRankSum=0.202;SOR=3.250	GT:AD:DP:GQ:PL	0/1:32,4:36:69:69,0,1374
EU153401.1	1051170	.	G	T	148.77	.	AC=1;AF=0.500;AN=2;BaseQRankSum=-1.725;ClippingRankSum=0.000;DP=35;ExcessHet=3.0103;FS=7.647;MLEAC=1;MLEAF=0.500;MQ=54.35;MQRankSum=-2.959;QD=4.80;ReadPosRankSum=-1.328;SOR=2.266	GT:AD:DP:GQ:PL	0/1:25,6:31:99:177,0,1032
EU153401.1	1051175	.	G	A	94.73	.	AC=1;AF=0.500;AN=2;BaseQRankSum=0.971;ClippingRankSum=0.000;DP=34;ExcessHet=3.0103;FS=0.000;MLEAC=1;MLEAF=0.500;MQ=54.44;MQRankSum=-3.117;QD=3.06;ReadPosRankSum=-0.135;SOR=0.848	GT:AD:DP:GQ:PL	0/1:26,5:31:99:132,0,1077
EU153401.1	1051196	.	G	A	11.08	.	AC=1;AF=0.500;AN=2;BaseQRankSum=0.453;ClippingRankSum=0.000;DP=30;ExcessHet=3.0103;FS=2.235;MLEAC=1;MLEAF=0.500;MQ=56.36;MQRankSum=-3.237;QD=0.38;ReadPosRankSum=-0.507;SOR=1.099	GT:AD:DP:GQ:PL	0/1:26,3:29:48:48,0,1062
EU153401.1	1051197	.	A	G	145.73	.	AC=1;AF=0.500;AN=2;BaseQRankSum=-0.919;ClippingRankSum=0.000;DP=30;ExcessHet=3.0103;FS=4.091;MLEAC=1;MLEAF=0.500;MQ=56.36;MQRankSum=-4.297;QD=5.03;ReadPosRankSum=-1.143;SOR=1.222	GT:AD:DP:GQ:PL	0/1:23,6:29:99:183,0,948
EU153401.1	1051205	.	T	C	280.77	.	AC=1;AF=0.500;AN=2;BaseQRankSum=-2.226;ClippingRankSum=0.000;DP=32;ExcessHet=3.0103;FS=0.000;MLEAC=1;MLEAF=0.500;MQ=55.05;MQRankSum=-4.081;QD=8.77;ReadPosRankSum=-2.257;SOR=0.829	GT:AD:DP:GQ:PL	0/1:23,9:32:99:309,0,939
EU153401.1	1051226	.	A	G	262.77	.	AC=1;AF=0.500;AN=2;BaseQRankSum=0.269;ClippingRankSum=0.000;DP=37;ExcessHet=3.0103;FS=3.497;MLEAC=1;MLEAF=0.500;MQ=53.91;MQRankSum=-3.902;QD=7.10;ReadPosRankSum=-1.788;SOR=1.342	GT:AD:DP:GQ:PL	0/1:28,9:37:99:291,0,1174
EU153401.1	1051231	.	T	TTA	63.73	.	AC=1;AF=0.500;AN=2;BaseQRankSum=-0.242;ClippingRankSum=0.000;DP=77;ExcessHet=3.0103;FS=10.137;MLEAC=1;MLEAF=0.500;MQ=49.60;MQRankSum=0.515;QD=0.94;ReadPosRankSum=-0.171;SOR=1.456	GT:AD:DP:GQ:PL	0/1:61,7:68:99:101,0,11152
EU153401.1	1051236	.	C	T	602.77	.	AC=1;AF=0.500;AN=2;BaseQRankSum=0.327;ClippingRankSum=0.000;DP=77;ExcessHet=3.0103;FS=1.048;MLEAC=1;MLEAF=0.500;MQ=50.20;MQRankSum=-2.690;QD=8.86;ReadPosRankSum=-0.307;SOR=0.924	GT:AD:DP:GQ:PL	0/1:49,19:68:99:631,0,10793
EU153401.1	1051242	.	A	T	348.77	.	AC=1;AF=0.500;AN=2;BaseQRankSum=1.088;ClippingRankSum=0.000;DP=76;ExcessHet=3.0103;FS=4.410;MLEAC=1;MLEAF=0.500;MQ=50.63;MQRankSum=-2.056;QD=5.21;ReadPosRankSum=-0.392;SOR=0.545	GT:AD:DP:GQ:PL	0/1:54,13:67:99:377,0,11424
EU153401.1	1051247	.	G	GCT	87.73	.	AC=1;AF=0.500;AN=2;BaseQRankSum=-1.419;ClippingRankSum=0.000;DP=73;ExcessHet=3.0103;FS=3.484;MLEAC=1;MLEAF=0.500;MQ=50.79;MQRankSum=-1.278;QD=1.44;ReadPosRankSum=1.918;SOR=1.387	GT:AD:DP:GQ:PL	0/1:54,7:61:99:125,0,11849
EU153401.1	1051248	.	CTA	C	132.73	.	AC=1;AF=0.500;AN=2;BaseQRankSum=0.535;ClippingRankSum=0.000;DP=70;ExcessHet=3.0103;FS=6.395;MLEAC=1;MLEAF=0.500;MQ=51.03;MQRankSum=-1.019;QD=2.25;ReadPosRankSum=-0.942;SOR=1.515	GT:AD:DP:GQ:PL	0/1:52,7:59:99:170,0,12203
EU153401.1	1051252	.	G	A	420.73	.	AC=1;AF=0.500;AN=2;BaseQRankSum=-0.779;ClippingRankSum=0.000;DP=62;ExcessHet=3.0103;FS=0.000;MLEAC=1;MLEAF=0.500;MQ=52.30;MQRankSum=-3.339;QD=8.25;ReadPosRankSum=-0.522;SOR=0.701	GT:AD:DP:GQ:PL	0/1:41,10:51:99:458,0,10863
EU153401.1	1051253	.	T	TAC	150.73	.	AC=1;AF=0.500;AN=2;BaseQRankSum=1.323;ClippingRankSum=0.000;DP=61;ExcessHet=3.0103;FS=0.000;MLEAC=1;MLEAF=0.500;MQ=52.16;MQRankSum=-1.353;QD=2.96;ReadPosRankSum=1.032;SOR=0.598	GT:AD:DP:GQ:PL	0/1:46,5:51:99:188,0,11923
EU153401.1	1051257	.	A	G	514.73	.	AC=1;AF=0.500;AN=2;BaseQRankSum=-0.040;ClippingRankSum=0.000;DP=59;ExcessHet=3.0103;FS=1.274;MLEAC=1;MLEAF=0.500;MQ=52.34;MQRankSum=-5.443;QD=12.87;ReadPosRankSum=-0.330;SOR=0.951	GT:AD:DP:GQ:PL	0/1:25,15:40:99:552,0,10681
EU153401.1	1051260	.	G	A	768.77	.	AC=1;AF=0.500;AN=2;BaseQRankSum=-1.087;ClippingRankSum=0.000;DP=57;ExcessHet=3.0103;FS=0.000;MLEAC=1;MLEAF=0.500;MQ=52.47;MQRankSum=-5.179;QD=16.02;ReadPosRankSum=0.524;SOR=0.859	GT:AD:DP:GQ:PL	0/1:28,20:48:99:797,0,10393
EU153401.1	1051263	.	A	T	840.73	.	AC=1;AF=0.500;AN=2;BaseQRankSum=0.411;ClippingRankSum=0.000;DP=55;ExcessHet=3.0103;FS=0.000;MLEAC=1;MLEAF=0.500;MQ=53.11;MQRankSum=-4.762;QD=17.89;ReadPosRankSum=0.825;SOR=0.776	GT:AD:DP:GQ:PL	0/1:28,19:47:99:878,0,10429
EU153401.1	1051264	.	G	T	84.73	.	AC=1;AF=0.500;AN=2;BaseQRankSum=-1.579;ClippingRankSum=0.000;DP=55;ExcessHet=3.0103;FS=0.000;MLEAC=1;MLEAF=0.500;MQ=53.11;MQRankSum=-1.936;QD=1.88;ReadPosRankSum=1.525;SOR=0.760	GT:AD:DP:GQ:PL	0/1:39,6:45:99:122,0,11928
EU153401.1	1051265	.	C	T	219.77	.	AC=1;AF=0.500;AN=2;BaseQRankSum=1.144;ClippingRankSum=0.000;DP=55;ExcessHet=3.0103;FS=8.482;MLEAC=1;MLEAF=0.500;MQ=53.11;MQRankSum=-2.448;QD=4.58;ReadPosRankSum=-0.896;SOR=3.007	GT:AD:DP:GQ:PL	0/1:43,5:48:99:248,0,12059
EU153401.1	1051270	.	T	C	81.73	.	AC=1;AF=0.500;AN=2;BaseQRankSum=-1.037;ClippingRankSum=0.000;DP=56;ExcessHet=3.0103;FS=1.715;MLEAC=1;MLEAF=0.500;MQ=53.11;MQRankSum=-1.568;QD=1.70;ReadPosRankSum=1.561;SOR=1.199	GT:AD:DP:GQ:PL	0/1:42,6:48:99:119,0,12378
EU153401.1	1051273	.	A	G	334.77	.	AC=1;AF=0.500;AN=2;BaseQRankSum=-0.941;ClippingRankSum=0.000;DP=55;ExcessHet=3.0103;FS=0.000;MLEAC=1;MLEAF=0.500;MQ=52.97;MQRankSum=-3.185;QD=7.61;ReadPosRankSum=1.629;SOR=0.676	GT:AD:DP:GQ:PL	0/1:33,11:44:99:363,0,11420
EU153401.1	1051277	.	T	C	498.77	.	AC=1;AF=0.500;AN=2;BaseQRankSum=-1.372;ClippingRankSum=0.000;DP=51;ExcessHet=3.0103;FS=2.755;MLEAC=1;MLEAF=0.500;MQ=52.85;MQRankSum=-3.005;QD=11.08;ReadPosRankSum=-0.700;SOR=0.853	GT:AD:DP:GQ:PL	0/1:31,14:45:99:527,0,10021
EU153401.1	1051278	.	T	C	94.73	.	AC=1;AF=0.500;AN=2;BaseQRankSum=-2.098;ClippingRankSum=0.000;DP=52;ExcessHet=3.0103;FS=3.948;MLEAC=1;MLEAF=0.500;MQ=52.55;MQRankSum=-1.534;QD=2.11;ReadPosRankSum=0.975;SOR=1.238	GT:AD:DP:GQ:PL	0/1:39,6:45:99:132,0,11270
EU153401.1	1051286	.	G	A	132.77	.	AC=1;AF=0.500;AN=2;BaseQRankSum=-0.910;ClippingRankSum=0.000;DP=55;ExcessHet=3.0103;FS=6.382;MLEAC=1;MLEAF=0.500;MQ=52.19;MQRankSum=-1.895;QD=2.71;ReadPosRankSum=-0.497;SOR=1.521	GT:AD:DP:GQ:PL	0/1:42,7:49:99:161,0,11188
EU153401.1	1051290	.	C	A	87.77	.	AC=1;AF=0.500;AN=2;BaseQRankSum=-2.469;ClippingRankSum=0.000;DP=57;ExcessHet=3.0103;FS=1.735;MLEAC=1;MLEAF=0.500;MQ=50.95;MQRankSum=-0.976;QD=1.79;ReadPosRankSum=0.046;SOR=1.265	GT:AD:DP:GQ:PL	0/1:43,6:49:99:116,0,11512
EU153401.1	1051291	.	A	C	132.77	.	AC=1;AF=0.500;AN=2;BaseQRankSum=-0.867;ClippingRankSum=0.000;DP=56;ExcessHet=3.0103;FS=1.576;MLEAC=1;MLEAF=0.500;MQ=51.28;MQRankSum=-2.262;QD=2.77;ReadPosRankSum=0.146;SOR=0.841	GT:AD:DP:GQ:PL	0/1:41,7:48:99:161,0,11490
EU153401.1	1051296	.	G	A	174.77	.	AC=1;AF=0.500;AN=2;BaseQRankSum=-1.931;ClippingRankSum=0.000;DP=54;ExcessHet=3.0103;FS=0.000;MLEAC=1;MLEAF=0.500;MQ=51.72;MQRankSum=-0.759;QD=3.57;ReadPosRankSum=-0.315;SOR=0.941	GT:AD:DP:GQ:PL	0/1:42,7:49:99:203,0,9986
EU153401.1	1051303	.	T	C	91.73	.	AC=1;AF=0.500;AN=2;BaseQRankSum=-2.238;ClippingRankSum=0.000;DP=52;ExcessHet=3.0103;FS=7.031;MLEAC=1;MLEAF=0.500;MQ=51.45;MQRankSum=-2.395;QD=1.99;ReadPosRankSum=-0.228;SOR=2.303	GT:AD:DP:GQ:PL	0/1:40,6:46:99:129,0,10378
EU153401.1	1051305	.	C	T	52.77	.	AC=1;AF=0.500;AN=2;BaseQRankSum=-2.054;ClippingRankSum=0.000;DP=51;ExcessHet=3.0103;FS=4.408;MLEAC=1;MLEAF=0.500;MQ=51.27;MQRankSum=-1.843;QD=1.17;ReadPosRankSum=0.181;SOR=1.819	GT:AD:DP:GQ:PL	0/1:40,5:45:81:81,0,9982
EU153401.1	1051312	.	C	T	289.77	.	AC=1;AF=0.500;AN=2;BaseQRankSum=0.803;ClippingRankSum=0.000;DP=50;ExcessHet=3.0103;FS=5.293;MLEAC=1;MLEAF=0.500;MQ=50.10;MQRankSum=-2.024;QD=6.44;ReadPosRankSum=0.041;SOR=1.589	GT:AD:DP:GQ:PL	0/1:35,10:45:99:318,0,8717
EU153401.1	1051323	.	A	G	189.77	.	AC=1;AF=0.500;AN=2;BaseQRankSum=0.839;ClippingRankSum=0.000;DP=61;ExcessHet=3.0103;FS=4.410;MLEAC=1;MLEAF=0.500;MQ=49.25;MQRankSum=-1.055;QD=3.39;ReadPosRankSum=0.835;SOR=1.850	GT:AD:DP:GQ:PL	0/1:51,5:56:99:218,0,8044
EU153401.1	1051325	.	G	A	192.77	.	AC=1;AF=0.500;AN=2;BaseQRankSum=1.144;ClippingRankSum=0.000;DP=64;ExcessHet=3.0103;FS=3.262;MLEAC=1;MLEAF=0.500;MQ=49.05;MQRankSum=-2.546;QD=3.44;ReadPosRankSum=-1.251;SOR=1.382	GT:AD:DP:GQ:PL	0/1:47,9:56:99:221,0,8343
EU153401.1	1051347	.	A	G	21.80	.	AC=1;AF=0.500;AN=2;BaseQRankSum=0.621;ClippingRankSum=0.000;DP=51;ExcessHet=3.0103;FS=12.802;MLEAC=1;MLEAF=0.500;MQ=48.52;MQRankSum=-0.531;QD=0.43;ReadPosRankSum=-1.412;SOR=3.607	GT:AD:DP:GQ:PL	0/1:46,5:51:50:50,0,7643
EU153401.1	1051350	.	G	A	214.77	.	AC=1;AF=0.500;AN=2;BaseQRankSum=1.268;ClippingRankSum=0.000;DP=48;ExcessHet=3.0103;FS=12.171;MLEAC=1;MLEAF=0.500;MQ=50.57;MQRankSum=-2.875;QD=4.47;ReadPosRankSum=-1.548;SOR=2.018	GT:AD:DP:GQ:PL	0/1:39,9:48:99:243,0,6394
EU153401.1	1051351	.	T	C	211.77	.	AC=1;AF=0.500;AN=2;BaseQRankSum=1.472;ClippingRankSum=0.000;DP=49;ExcessHet=3.0103;FS=11.911;MLEAC=1;MLEAF=0.500;MQ=50.78;MQRankSum=-2.044;QD=4.32;ReadPosRankSum=-0.944;SOR=2.025	GT:AD:DP:GQ:PL	0/1:40,9:49:99:240,0,7220
EU153401.1	1051359	.	G	T	75.77	.	AC=1;AF=0.500;AN=2;BaseQRankSum=0.624;ClippingRankSum=0.000;DP=37;ExcessHet=3.0103;FS=3.274;MLEAC=1;MLEAF=0.500;MQ=54.80;MQRankSum=-1.508;QD=2.23;ReadPosRankSum=-1.632;SOR=1.550	GT:AD:DP:GQ:PL	0/1:33,1:34:99:104,0,7064
EU153401.1	1051381	.	T	G	16.82	.	AC=1;AF=0.500;AN=2;BaseQRankSum=0.546;ClippingRankSum=0.000;DP=25;ExcessHet=3.0103;FS=3.565;MLEAC=1;MLEAF=0.500;MQ=58.42;MQRankSum=-2.824;QD=0.67;ReadPosRankSum=0.000;SOR=1.512	GT:AD:DP:GQ:PL	0/1:24,1:25:54:54,0,4643
EU153401.1	1051382	.	T	C	25.78	.	AC=1;AF=0.500;AN=2;BaseQRankSum=0.559;ClippingRankSum=0.000;DP=24;ExcessHet=3.0103;FS=3.388;MLEAC=1;MLEAF=0.500;MQ=58.35;MQRankSum=-2.764;QD=1.07;ReadPosRankSum=-0.289;SOR=1.530	GT:AD:DP:GQ:PL	0/1:23,1:24:54:54,0,4643
EU153401.1	1051426	.	C	T	284.77	.	AC=1;AF=0.500;AN=2;BaseQRankSum=0.839;ClippingRankSum=0.000;DP=19;ExcessHet=3.0103;FS=14.564;MLEAC=1;MLEAF=0.500;MQ=60.00;MQRankSum=0.000;QD=17.80;ReadPosRankSum=2.497;SOR=2.209	GT:AD:DP:GQ:PL	0/1:6,10:16:99:313,0,727
EU153401.1	1051637	.	G	C	91.77	.	AC=1;AF=0.500;AN=2;BaseQRankSum=-0.262;ClippingRankSum=0.000;DP=37;ExcessHet=3.0103;FS=11.051;MLEAC=1;MLEAF=0.500;MQ=45.85;MQRankSum=-4.219;QD=2.48;ReadPosRankSum=-1.114;SOR=3.541	GT:AD:DP:GQ:PL	0/1:28,9:37:99:120,0,1024
EU153401.1	1051721	.	T	C	731.77	.	AC=2;AF=1.00;AN=2;DP=20;ExcessHet=3.0103;FS=0.000;MLEAC=2;MLEAF=1.00;MQ=58.71;QD=32.36;SOR=0.892	GT:AD:DP:GQ:PL	1/1:0,20:20:63:760,63,0
EU153401.1	1051731	.	G	GGCTCGGA	303.73	.	AC=1;AF=0.500;AN=2;BaseQRankSum=2.660;ClippingRankSum=0.000;DP=27;ExcessHet=3.0103;FS=0.000;MLEAC=1;MLEAF=0.500;MQ=55.93;MQRankSum=0.000;QD=16.87;ReadPosRankSum=0.141;SOR=0.758	GT:AD:DP:GQ:PL	0/1:9,9:18:99:341,0,343
EU153401.1	1051757	.	C	G	420.77	.	AC=1;AF=0.500;AN=2;BaseQRankSum=1.883;ClippingRankSum=0.000;DP=32;ExcessHet=3.0103;FS=8.497;MLEAC=1;MLEAF=0.500;MQ=50.69;MQRankSum=-4.803;QD=14.03;ReadPosRankSum=-2.642;SOR=2.125	GT:AD:DP:GQ:PL	0/1:17,13:30:99:449,0,703
EU153401.1	1051763	.	C	G	1636.77	.	AC=1;AF=0.500;AN=2;BaseQRankSum=0.000;ClippingRankSum=0.000;DP=52;ExcessHet=3.0103;FS=4.158;MLEAC=1;MLEAF=0.500;MQ=47.42;MQRankSum=0.264;QD=34.82;ReadPosRankSum=1.294;SOR=0.194	GT:AD:DP:GQ:PL	0/1:6,41:47:99:1665,0,121
EU153401.1	1051823	.	CAA	C	117.73	.	AC=1;AF=0.500;AN=2;BaseQRankSum=1.650;ClippingRankSum=0.000;DP=140;ExcessHet=3.0103;FS=41.781;MLEAC=1;MLEAF=0.500;MQ=41.84;MQRankSum=-0.423;QD=0.95;ReadPosRankSum=2.374;SOR=5.419	GT:AD:DP:GQ:PL	0/1:109,15:124:99:155,0,4155
EU153401.1	1051843	.	G	A	221.77	.	AC=1;AF=0.500;AN=2;BaseQRankSum=0.299;ClippingRankSum=0.000;DP=143;ExcessHet=3.0103;FS=5.264;MLEAC=1;MLEAF=0.500;MQ=41.02;MQRankSum=-0.401;QD=1.58;ReadPosRankSum=-0.403;SOR=1.458	GT:AD:DP:GQ:PL	0/1:123,17:140:99:250,0,4777
EU153401.1	1051851	.	A	T	305.77	.	AC=1;AF=0.500;AN=2;BaseQRankSum=1.112;ClippingRankSum=0.000;DP=161;ExcessHet=3.0103;FS=0.000;MLEAC=1;MLEAF=0.500;MQ=38.56;MQRankSum=6.392;QD=1.94;ReadPosRankSum=5.503;SOR=0.785	GT:AD:DP:GQ:PL	0/1:140,18:158:99:334,0,5574
EU153401.1	1051857	.	A	T	518.77	.	AC=1;AF=0.500;AN=2;BaseQRankSum=0.438;ClippingRankSum=0.000;DP=120;ExcessHet=3.0103;FS=0.000;MLEAC=1;MLEAF=0.500;MQ=39.67;MQRankSum=6.450;QD=4.43;ReadPosRankSum=3.839;SOR=0.669	GT:AD:DP:GQ:PL	0/1:98,19:117:99:547,0,4560
EU153401.1	1051877	.	T	C	692.28	.	AC=2;AF=1.00;AN=2;BaseQRankSum=0.000;ClippingRankSum=0.000;DP=19;ExcessHet=3.0103;FS=0.000;MLEAC=2;MLEAF=1.00;MQ=56.00;MQRankSum=4.131;QD=22.26;ReadPosRankSum=0.326;SOR=0.416	GT:AD:DP:GQ:PL	1/1:1,15:16:9:720,9,0
EU153401.1	1051902	.	T	C	559.78	.	AC=1;AF=0.500;AN=2;BaseQRankSum=0.000;ClippingRankSum=0.000;DP=16;ExcessHet=3.0103;FS=0.000;MLEAC=1;MLEAF=0.500;MQ=57.32;MQRankSum=4.009;QD=36.18;ReadPosRankSum=1.396;SOR=0.346	GT:AD:DP:GQ:PL	0/1:1,14:15:0:585,0,0
EU153401.1	1051938	.	C	T	805.77	.	AC=2;AF=1.00;AN=2;DP=19;ExcessHet=3.0103;FS=0.000;MLEAC=2;MLEAF=1.00;MQ=58.27;QD=31.17;SOR=1.609	GT:AD:DP:GQ:PL	1/1:0,19:19:57:834,57,0
EU153401.1	1052056	.	T	C	242.74	.	AC=1;AF=0.500;AN=2;BaseQRankSum=-0.157;ClippingRankSum=0.000;DP=10;ExcessHet=3.0103;FS=0.000;MLEAC=1;MLEAF=0.500;MQ=53.70;MQRankSum=1.534;QD=30.34;ReadPosRankSum=0.887;SOR=1.402	GT:AD:DP:GQ:PL	0/1:1,7:8:6:270,0,6
EU153401.1	1052133	.	G	T	33.77	.	AC=1;AF=0.500;AN=2;DP=2;ExcessHet=3.0103;FS=0.000;MLEAC=1;MLEAF=0.500;MQ=35.36;QD=33.77;SOR=0.223	GT:AD:DP:GQ:PL	0/1:1,0:1:36:62,0,36
EU153401.1	1052242	.	A	C	20283.77	.	AC=2;AF=1.00;AN=2;BaseQRankSum=7.396;ClippingRankSum=0.000;DP=563;ExcessHet=3.0103;FS=5.811;MLEAC=2;MLEAF=1.00;MQ=27.07;MQRankSum=-4.159;QD=30.40;ReadPosRankSum=2.039;SOR=3.343	GT:AD:DP:GQ:PL	1/1:12,541:553:99:20312,1246,0
EU153401.1	1052243	.	T	C	1194.77	.	AC=1;AF=0.500;AN=2;BaseQRankSum=-1.473;ClippingRankSum=0.000;DP=576;ExcessHet=3.0103;FS=0.000;MLEAC=1;MLEAF=0.500;MQ=27.08;MQRankSum=6.559;QD=2.11;ReadPosRankSum=-1.415;SOR=0.532	GT:AD:DP:GQ:PL	0/1:471,96:567:99:1223,0,15614
EU153401.1	1052385	.	C	T	302.78	.	AC=2;AF=1.00;AN=2;DP=9;ExcessHet=3.0103;FS=0.000;MLEAC=2;MLEAF=1.00;MQ=58.12;QD=34.54;SOR=1.179	GT:AD:DP:GQ:PL	1/1:0,8:8:24:331,24,0
EU153401.1	1052468	.	G	GTTTTTTGT	366.73	.	AC=1;AF=0.500;AN=2;BaseQRankSum=1.097;ClippingRankSum=0.000;DP=13;ExcessHet=3.0103;FS=0.000;MLEAC=1;MLEAF=0.500;MQ=50.54;MQRankSum=2.744;QD=33.34;ReadPosRankSum=2.744;SOR=0.693	GT:AD:DP:GQ:PL	0/1:3,8:11:92:404,0,92
EU153401.1	1052573	.	C	T	11.12	.	AC=1;AF=0.500;AN=2;BaseQRankSum=0.733;ClippingRankSum=0.000;DP=34;ExcessHet=3.0103;FS=0.000;MLEAC=1;MLEAF=0.500;MQ=50.69;MQRankSum=-1.157;QD=0.35;ReadPosRankSum=-0.780;SOR=0.776	GT:AD:DP:GQ:PL	0/1:29,3:32:39:39,0,4448
EU153401.1	1052594	.	G	A	40.77	.	AC=1;AF=0.500;AN=2;BaseQRankSum=0.785;ClippingRankSum=0.000;DP=38;ExcessHet=3.0103;FS=0.000;MLEAC=1;MLEAF=0.500;MQ=49.36;MQRankSum=-1.371;QD=1.13;ReadPosRankSum=0.632;SOR=0.784	GT:AD:DP:GQ:PL	0/1:32,4:36:69:69,0,4607
EU153401.1	1052597	.	G	C	43.77	.	AC=1;AF=0.500;AN=2;BaseQRankSum=0.707;ClippingRankSum=0.000;DP=36;ExcessHet=3.0103;FS=0.000;MLEAC=1;MLEAF=0.500;MQ=48.70;MQRankSum=-1.276;QD=1.29;ReadPosRankSum=0.940;SOR=0.892	GT:AD:DP:GQ:PL	0/1:30,4:34:72:72,0,4581
EU153401.1	1052599	.	G	A	37.73	.	AC=1;AF=0.500;AN=2;BaseQRankSum=-0.919;ClippingRankSum=0.000;DP=30;ExcessHet=3.0103;FS=0.000;MLEAC=1;MLEAF=0.500;MQ=47.95;MQRankSum=-0.407;QD=1.35;ReadPosRankSum=-2.152;SOR=1.148	GT:AD:DP:GQ:PL	0/1:24,4:28:75:75,0,4523
EU153401.1	1052603	.	T	G	70.77	.	AC=1;AF=0.500;AN=2;BaseQRankSum=0.834;ClippingRankSum=0.000;DP=28;ExcessHet=3.0103;FS=0.000;MLEAC=1;MLEAF=0.500;MQ=48.90;MQRankSum=-1.221;QD=2.72;ReadPosRankSum=0.571;SOR=1.112	GT:AD:DP:GQ:PL	0/1:22,4:26:99:99,0,4203
EU153401.1	1052606	.	G	A	253.77	.	AC=1;AF=0.500;AN=2;BaseQRankSum=1.254;ClippingRankSum=0.000;DP=28;ExcessHet=3.0103;FS=0.000;MLEAC=1;MLEAF=0.500;MQ=48.90;MQRankSum=-2.806;QD=9.76;ReadPosRankSum=-1.595;SOR=0.693	GT:AD:DP:GQ:PL	0/1:18,8:26:99:282,0,3788
EU153401.1	1052609	.	C	T	421.73	.	AC=1;AF=0.500;AN=2;BaseQRankSum=1.718;ClippingRankSum=0.000;DP=28;ExcessHet=3.0103;FS=1.540;MLEAC=1;MLEAF=0.500;MQ=48.90;MQRankSum=-3.508;QD=16.22;ReadPosRankSum=-1.321;SOR=1.085	GT:AD:DP:GQ:PL	0/1:14,12:26:99:459,0,3648
EU153401.1	1052610	.	C	T	424.77	.	AC=1;AF=0.500;AN=2;BaseQRankSum=0.511;ClippingRankSum=0.000;DP=28;ExcessHet=3.0103;FS=1.540;MLEAC=1;MLEAF=0.500;MQ=48.90;MQRankSum=-3.079;QD=16.34;ReadPosRankSum=-2.712;SOR=1.085	GT:AD:DP:GQ:PL	0/1:14,12:26:99:453,0,3515
EU153401.1	1052613	.	T	A	61.73	.	AC=1;AF=0.500;AN=2;BaseQRankSum=-2.182;ClippingRankSum=0.000;DP=30;ExcessHet=3.0103;FS=0.000;MLEAC=1;MLEAF=0.500;MQ=48.94;MQRankSum=-0.499;QD=2.47;ReadPosRankSum=0.335;SOR=0.976	GT:AD:DP:GQ:PL	0/1:21,4:25:99:99,0,4203
EU153401.1	1052621	.	C	T	161.77	.	AC=1;AF=0.500;AN=2;BaseQRankSum=0.656;ClippingRankSum=0.000;DP=29;ExcessHet=3.0103;FS=0.000;MLEAC=1;MLEAF=0.500;MQ=47.54;MQRankSum=-0.751;QD=6.22;ReadPosRankSum=1.375;SOR=0.719	GT:AD:DP:GQ:PL	0/1:20,6:26:99:190,0,3909
EU153401.1	1052622	.	C	T	511.77	.	AC=1;AF=0.500;AN=2;BaseQRankSum=-1.003;ClippingRankSum=0.000;DP=29;ExcessHet=3.0103;FS=0.000;MLEAC=1;MLEAF=0.500;MQ=47.54;MQRankSum=-0.523;QD=18.28;ReadPosRankSum=1.364;SOR=0.495	GT:AD:DP:GQ:PL	0/1:15,13:28:99:540,0,3384
EU153401.1	1052626	.	G	A	73.77	.	AC=1;AF=0.500;AN=2;BaseQRankSum=0.000;ClippingRankSum=0.000;DP=23;ExcessHet=3.0103;FS=0.000;MLEAC=1;MLEAF=0.500;MQ=47.85;MQRankSum=-0.794;QD=3.51;ReadPosRankSum=0.674;SOR=0.859	GT:AD:DP:GQ:PL	0/1:17,4:21:99:102,0,3996
EU153401.1	1052627	.	A	G	157.77	.	AC=1;AF=0.500;AN=2;BaseQRankSum=0.764;ClippingRankSum=0.000;DP=20;ExcessHet=3.0103;FS=0.000;MLEAC=1;MLEAF=0.500;MQ=50.04;MQRankSum=-1.632;QD=7.89;ReadPosRankSum=0.537;SOR=0.986	GT:AD:DP:GQ:PL	0/1:14,6:20:99:186,0,3990
EU153401.1	1052630	.	G	C	88.77	.	AC=1;AF=0.500;AN=2;BaseQRankSum=0.625;ClippingRankSum=0.000;DP=20;ExcessHet=3.0103;FS=2.086;MLEAC=1;MLEAF=0.500;MQ=50.04;MQRankSum=-1.263;QD=4.44;ReadPosRankSum=0.520;SOR=1.270	GT:AD:DP:GQ:PL	0/1:16,4:20:99:117,0,3786
EU153401.1	1052632	.	C	T	91.77	.	AC=1;AF=0.500;AN=2;BaseQRankSum=0.000;ClippingRankSum=0.000;DP=21;ExcessHet=3.0103;FS=2.199;MLEAC=1;MLEAF=0.500;MQ=49.61;MQRankSum=-1.461;QD=4.83;ReadPosRankSum=0.451;SOR=1.426	GT:AD:DP:GQ:PL	0/1:15,4:19:99:120,0,3744
EU153401.1	1052644	.	T	A	82.77	.	AC=1;AF=0.500;AN=2;BaseQRankSum=-0.695;ClippingRankSum=0.000;DP=23;ExcessHet=3.0103;FS=5.902;MLEAC=1;MLEAF=0.500;MQ=48.56;MQRankSum=-1.399;QD=3.60;ReadPosRankSum=-2.518;SOR=2.712	GT:AD:DP:GQ:PL	0/1:19,4:23:99:111,0,3633
EU153401.1	1052646	.	T	C	79.77	.	AC=1;AF=0.500;AN=2;BaseQRankSum=-0.832;ClippingRankSum=0.000;DP=23;ExcessHet=3.0103;FS=5.902;MLEAC=1;MLEAF=0.500;MQ=48.56;MQRankSum=-1.399;QD=3.47;ReadPosRankSum=-2.313;SOR=2.712	GT:AD:DP:GQ:PL	0/1:19,4:23:99:108,0,3675
EU153401.1	1052648	.	T	G	25.74	.	AC=1;AF=0.500;AN=2;BaseQRankSum=0.780;ClippingRankSum=0.000;DP=23;ExcessHet=3.0103;FS=6.788;MLEAC=1;MLEAF=0.500;MQ=47.66;MQRankSum=0.000;QD=1.12;ReadPosRankSum=-0.732;SOR=0.872	GT:AD:DP:GQ:PL	0/1:20,3:23:63:63,0,3679
EU153401.1	1052649	.	T	G	214.77	.	AC=1;AF=0.500;AN=2;BaseQRankSum=-1.373;ClippingRankSum=0.000;DP=23;ExcessHet=3.0103;FS=0.000;MLEAC=1;MLEAF=0.500;MQ=47.66;MQRankSum=-0.795;QD=9.34;ReadPosRankSum=0.804;SOR=0.693	GT:AD:DP:GQ:PL	0/1:16,7:23:99:243,0,3540
EU153401.1	1052652	.	C	T	82.77	.	AC=1;AF=0.500;AN=2;BaseQRankSum=0.901;ClippingRankSum=0.000;DP=23;ExcessHet=3.0103;FS=0.000;MLEAC=1;MLEAF=0.500;MQ=47.66;MQRankSum=-0.545;QD=3.60;ReadPosRankSum=2.395;SOR=0.693	GT:AD:DP:GQ:PL	0/1:19,4:23:99:111,0,3329
EU153401.1	1052653	.	C	T	397.77	.	AC=1;AF=0.500;AN=2;BaseQRankSum=-1.766;ClippingRankSum=0.000;DP=22;ExcessHet=3.0103;FS=4.419;MLEAC=1;MLEAF=0.500;MQ=47.02;MQRankSum=-1.553;QD=18.08;ReadPosRankSum=-1.415;SOR=2.215	GT:AD:DP:GQ:PL	0/1:11,11:22:99:426,0,3014
EU153401.1	1052659	.	G	GAAGACTTCAAAGAA	73.73	.	AC=1;AF=0.500;AN=2;BaseQRankSum=-0.644;ClippingRankSum=0.000;DP=22;ExcessHet=3.0103;FS=5.798;MLEAC=1;MLEAF=0.500;MQ=47.02;MQRankSum=-1.138;QD=3.35;ReadPosRankSum=-2.002;SOR=2.494	GT:AD:DP:GQ:PL	0/1:18,4:22:99:111,0,2979
EU153401.1	1052660	.	G	A	82.77	.	AC=1;AF=0.500;AN=2;BaseQRankSum=0.930;ClippingRankSum=0.000;DP=22;ExcessHet=3.0103;FS=0.000;MLEAC=1;MLEAF=0.500;MQ=47.02;MQRankSum=-0.394;QD=3.76;ReadPosRankSum=2.769;SOR=0.770	GT:AD:DP:GQ:PL	0/1:18,4:22:99:111,0,2889
EU153401.1	1052665	.	C	T	79.77	.	AC=1;AF=0.500;AN=2;BaseQRankSum=0.878;ClippingRankSum=0.000;DP=24;ExcessHet=3.0103;FS=0.000;MLEAC=1;MLEAF=0.500;MQ=46.89;MQRankSum=-0.359;QD=3.32;ReadPosRankSum=2.755;SOR=1.071	GT:AD:DP:GQ:PL	0/1:20,4:24:99:108,0,3021
EU153401.1	1052667	.	T	A	124.77	.	AC=1;AF=0.500;AN=2;BaseQRankSum=0.839;ClippingRankSum=0.000;DP=23;ExcessHet=3.0103;FS=14.832;MLEAC=1;MLEAF=0.500;MQ=46.23;MQRankSum=0.000;QD=5.42;ReadPosRankSum=-1.233;SOR=1.850	GT:AD:DP:GQ:PL	0/1:18,5:23:99:153,0,2935
EU153401.1	1052671	.	C	T	127.77	.	AC=1;AF=0.500;AN=2;BaseQRankSum=0.839;ClippingRankSum=0.000;DP=23;ExcessHet=3.0103;FS=14.832;MLEAC=1;MLEAF=0.500;MQ=46.23;MQRankSum=0.000;QD=5.56;ReadPosRankSum=-1.197;SOR=1.850	GT:AD:DP:GQ:PL	0/1:18,5:23:99:156,0,2495
EU153401.1	1052673	.	G	A	217.77	.	AC=1;AF=0.500;AN=2;BaseQRankSum=-1.484;ClippingRankSum=0.000;DP=23;ExcessHet=3.0103;FS=0.000;MLEAC=1;MLEAF=0.500;MQ=46.23;MQRankSum=-0.479;QD=9.47;ReadPosRankSum=0.602;SOR=0.963	GT:AD:DP:GQ:PL	0/1:16,7:23:99:246,0,2405
EU153401.1	1052675	.	A	T	70.73	.	AC=1;AF=0.500;AN=2;BaseQRankSum=0.878;ClippingRankSum=0.000;DP=24;ExcessHet=3.0103;FS=0.000;MLEAC=1;MLEAF=0.500;MQ=46.89;MQRankSum=-0.359;QD=2.95;ReadPosRankSum=2.234;SOR=0.836	GT:AD:DP:GQ:PL	0/1:20,4:24:99:108,0,2582
EU153401.1	1052676	.	T	TCC	70.73	.	AC=1;AF=0.500;AN=2;BaseQRankSum=0.878;ClippingRankSum=0.000;DP=24;ExcessHet=3.0103;FS=0.000;MLEAC=1;MLEAF=0.500;MQ=46.89;MQRankSum=-0.359;QD=2.95;ReadPosRankSum=2.234;SOR=0.836	GT:AD:DP:GQ:PL	0/1:20,4:24:99:108,0,2582
EU153401.1	1052678	.	T	C	610.73	.	AC=1;AF=0.500;AN=2;BaseQRankSum=0.053;ClippingRankSum=0.000;DP=24;ExcessHet=3.0103;FS=1.756;MLEAC=1;MLEAF=0.500;MQ=46.89;MQRankSum=-1.545;QD=25.45;ReadPosRankSum=0.399;SOR=0.374	GT:AD:DP:GQ:PL	0/1:8,16:24:99:648,0,1997
EU153401.1	1052682	.	A	G	196.73	.	AC=1;AF=0.500;AN=2;BaseQRankSum=-1.230;ClippingRankSum=0.000;DP=25;ExcessHet=3.0103;FS=0.000;MLEAC=1;MLEAF=0.500;MQ=46.81;MQRankSum=-0.819;QD=9.37;ReadPosRankSum=0.466;SOR=0.892	GT:AD:DP:GQ:PL	0/1:14,7:21:99:234,0,2591
EU153401.1	1052683	.	G	C	106.77	.	AC=1;AF=0.500;AN=2;DP=24;ExcessHet=3.0103;FS=0.000;MLEAC=1;MLEAF=0.500;MQ=46.89;QD=4.45;SOR=0.247	GT:AD:DP:GQ:PL	0/1:24,0:24:99:135,0,2789
EU153401.1	1052684	.	G	A	103.77	.	AC=1;AF=0.500;AN=2;DP=25;ExcessHet=3.0103;FS=0.000;MLEAC=1;MLEAF=0.500;MQ=46.81;QD=4.15;SOR=0.223	GT:AD:DP:GQ:PL	0/1:25,0:25:99:132,0,2849
EU153401.1	1052685	.	G	T	553.77	.	AC=1;AF=0.500;AN=2;BaseQRankSum=1.902;ClippingRankSum=0.000;DP=29;ExcessHet=3.0103;FS=4.091;MLEAC=1;MLEAF=0.500;MQ=47.19;MQRankSum=0.133;QD=19.10;ReadPosRankSum=-1.577;SOR=0.165	GT:AD:DP:GQ:PL	0/1:14,15:29:99:582,0,2399
EU153401.1	1052688	.	TG	T	187.73	.	AC=1;AF=0.500;AN=2;BaseQRankSum=-1.792;ClippingRankSum=0.000;DP=30;ExcessHet=3.0103;FS=0.000;MLEAC=1;MLEAF=0.500;MQ=46.60;MQRankSum=-0.372;QD=6.26;ReadPosRankSum=0.935;SOR=0.336	GT:AD:DP:GQ:PL	0/1:23,7:30:99:225,0,2145
EU153401.1	1052689	.	G	C	151.77	.	AC=1;AF=0.500;AN=2;BaseQRankSum=0.947;ClippingRankSum=0.000;DP=30;ExcessHet=3.0103;FS=18.030;MLEAC=1;MLEAF=0.500;MQ=46.60;MQRankSum=-0.052;QD=5.06;ReadPosRankSum=0.494;SOR=1.033	GT:AD:DP:GQ:PL	0/1:24,6:30:99:180,0,2200
EU153401.1	1052691	.	G	A	736.77	.	AC=1;AF=0.500;AN=2;BaseQRankSum=2.401;ClippingRankSum=0.000;DP=30;ExcessHet=3.0103;FS=0.000;MLEAC=1;MLEAF=0.500;MQ=46.60;MQRankSum=-0.523;QD=24.56;ReadPosRankSum=1.642;SOR=0.446	GT:AD:DP:GQ:PL	0/1:11,19:30:99:765,0,1604
EU153401.1	1052692	.	C	A	193.77	.	AC=1;AF=0.500;AN=2;BaseQRankSum=-1.792;ClippingRankSum=0.000;DP=30;ExcessHet=3.0103;FS=0.000;MLEAC=1;MLEAF=0.500;MQ=46.60;MQRankSum=-0.372;QD=6.46;ReadPosRankSum=0.836;SOR=0.336	GT:AD:DP:GQ:PL	0/1:23,7:30:99:222,0,2180
EU153401.1	1052693	.	T	A	58.77	.	AC=1;AF=0.500;AN=2;BaseQRankSum=0.763;ClippingRankSum=0.000;DP=30;ExcessHet=3.0103;FS=0.000;MLEAC=1;MLEAF=0.500;MQ=46.60;MQRankSum=-0.432;QD=1.96;ReadPosRankSum=1.040;SOR=0.368	GT:AD:DP:GQ:PL	0/1:26,4:30:87:87,0,2332
EU153401.1	1052696	.	T	C	151.73	.	AC=1;AF=0.500;AN=2;BaseQRankSum=0.345;ClippingRankSum=0.000;DP=31;ExcessHet=3.0103;FS=16.215;MLEAC=1;MLEAF=0.500;MQ=46.30;MQRankSum=-0.178;QD=5.62;ReadPosRankSum=1.967;SOR=1.037	GT:AD:DP:GQ:PL	0/1:21,6:27:99:189,0,2058
EU153401.1	1052699	.	GT	G	193.73	.	AC=1;AF=0.500;AN=2;BaseQRankSum=0.129;ClippingRankSum=0.000;DP=31;ExcessHet=3.0103;FS=5.463;MLEAC=1;MLEAF=0.500;MQ=46.30;MQRankSum=0.533;QD=7.18;ReadPosRankSum=-1.903;SOR=2.340	GT:AD:DP:GQ:PL	0/1:21,6:27:99:231,0,2060
EU153401.1	1052700	.	T	A	145.77	.	AC=1;AF=0.500;AN=2;BaseQRankSum=0.157;ClippingRankSum=0.000;DP=31;ExcessHet=3.0103;FS=18.597;MLEAC=1;MLEAF=0.500;MQ=46.30;MQRankSum=0.025;QD=4.70;ReadPosRankSum=1.130;SOR=1.032	GT:AD:DP:GQ:PL	0/1:25,6:31:99:174,0,2284
EU153401.1	1052702	.	T	TCTG	37.73	.	AC=1;AF=0.500;AN=2;BaseQRankSum=0.845;ClippingRankSum=0.000;DP=32;ExcessHet=3.0103;FS=0.000;MLEAC=1;MLEAF=0.500;MQ=46.79;MQRankSum=-0.462;QD=1.18;SOR=0.425	GT:AD:DP:GQ:PL	0/1:28,4:32:75:75,0,2500
EU153401.1	1052705	.	A	C	220.77	.	AC=1;AF=0.500;AN=2;BaseQRankSum=1.130;ClippingRankSum=0.000;DP=37;ExcessHet=3.0103;FS=21.132;MLEAC=1;MLEAF=0.500;MQ=46.05;MQRankSum=0.391;QD=5.97;ReadPosRankSum=0.795;SOR=1.710	GT:AD:DP:GQ:PL	0/1:29,8:37:99:249,0,2404
EU153401.1	1052710	.	C	T	220.77	.	AC=1;AF=0.500;AN=2;BaseQRankSum=0.000;ClippingRankSum=0.000;DP=36;ExcessHet=3.0103;FS=20.423;MLEAC=1;MLEAF=0.500;MQ=46.51;MQRankSum=0.288;QD=6.13;ReadPosRankSum=1.144;SOR=1.711	GT:AD:DP:GQ:PL	0/1:28,8:36:99:249,0,1782
EU153401.1	1052712	.	TTGGC	T	163.73	.	AC=1;AF=0.500;AN=2;BaseQRankSum=-1.631;ClippingRankSum=0.000;DP=37;ExcessHet=3.0103;FS=0.000;MLEAC=1;MLEAF=0.500;MQ=46.23;MQRankSum=0.375;QD=4.43;ReadPosRankSum=-0.834;SOR=0.527	GT:AD:DP:GQ:PL	0/1:31,6:37:99:201,0,1878
EU153401.1	1052714	.	G	T	445.77	.	AC=1;AF=0.500;AN=2;BaseQRankSum=0.423;ClippingRankSum=0.000;DP=36;ExcessHet=3.0103;FS=11.461;MLEAC=1;MLEAF=0.500;MQ=46.57;MQRankSum=0.350;QD=12.38;ReadPosRankSum=1.040;SOR=0.341	GT:AD:DP:GQ:PL	0/1:23,13:36:99:474,0,1521
EU153401.1	1052716	.	C	A	40.77	.	AC=1;AF=0.500;AN=2;BaseQRankSum=0.672;ClippingRankSum=0.000;DP=37;ExcessHet=3.0103;FS=0.000;MLEAC=1;MLEAF=0.500;MQ=46.23;MQRankSum=-0.395;QD=1.10;ReadPosRankSum=-0.784;SOR=0.737	GT:AD:DP:GQ:PL	0/1:33,4:37:69:69,0,1971
EU153401.1	1052719	.	C	A	76.77	.	AC=1;AF=0.500;AN=2;BaseQRankSum=0.498;ClippingRankSum=0.000;DP=34;ExcessHet=3.0103;FS=8.243;MLEAC=1;MLEAF=0.500;MQ=46.47;MQRankSum=-0.589;QD=2.26;ReadPosRankSum=2.585;SOR=2.732	GT:AD:DP:GQ:PL	0/1:29,5:34:99:105,0,2453
EU153401.1	1052720	.	C	A	199.73	.	AC=1;AF=0.500;AN=2;BaseQRankSum=0.761;ClippingRankSum=0.000;DP=43;ExcessHet=3.0103;FS=12.739;MLEAC=1;MLEAF=0.500;MQ=48.93;MQRankSum=-0.398;QD=4.99;ReadPosRankSum=1.656;SOR=1.748	GT:AD:DP:GQ:PL	0/1:32,8:40:99:237,0,4494
EU153401.1	1052725	.	A	G	670.77	.	AC=1;AF=0.500;AN=2;BaseQRankSum=0.578;ClippingRankSum=0.000;DP=38;ExcessHet=3.0103;FS=10.405;MLEAC=1;MLEAF=0.500;MQ=47.29;MQRankSum=-1.708;QD=18.13;ReadPosRankSum=1.019;SOR=2.285	GT:AD:DP:GQ:PL	0/1:19,18:37:99:699,0,2130
EU153401.1	1052729	.	T	C	31.77	.	AC=1;AF=0.500;AN=2;BaseQRankSum=0.562;ClippingRankSum=0.000;DP=37;ExcessHet=3.0103;FS=8.813;MLEAC=1;MLEAF=0.500;MQ=47.15;MQRankSum=-1.342;QD=0.86;ReadPosRankSum=1.209;SOR=2.930	GT:AD:DP:GQ:PL	0/1:33,4:37:60:60,0,3904
EU153401.1	1052730	.	TAAA	T	196.73	.	AC=1;AF=0.500;AN=2;BaseQRankSum=0.911;ClippingRankSum=0.000;DP=41;ExcessHet=3.0103;FS=9.642;MLEAC=1;MLEAF=0.500;MQ=48.55;MQRankSum=-0.355;QD=4.80;ReadPosRankSum=1.849;SOR=1.757	GT:AD:DP:GQ:PL	0/1:33,8:41:99:234,0,3976
EU153401.1	1052731	.	A	T	256.77	.	AC=1;AF=0.500;AN=2;BaseQRankSum=1.028;ClippingRankSum=0.000;DP=38;ExcessHet=3.0103;FS=12.802;MLEAC=1;MLEAF=0.500;MQ=48.32;MQRankSum=0.369;QD=6.76;ReadPosRankSum=0.771;SOR=3.051	GT:AD:DP:GQ:PL	0/1:29,9:38:99:285,0,3748
EU153401.1	1052733	.	A	AGTTGTTGTTG	208.73	.	AC=1;AF=0.500;AN=2;BaseQRankSum=0.591;ClippingRankSum=0.000;DP=40;ExcessHet=3.0103;FS=9.625;MLEAC=1;MLEAF=0.500;MQ=48.97;MQRankSum=-0.397;QD=5.64;ReadPosRankSum=1.975;SOR=1.765	GT:AD:DP:GQ:PL	0/1:29,8:37:99:246,0,3843
EU153401.1	1052735	.	T	C	25.78	.	AC=1;AF=0.500;AN=2;BaseQRankSum=0.537;ClippingRankSum=0.000;DP=40;ExcessHet=3.0103;FS=9.449;MLEAC=1;MLEAF=0.500;MQ=48.97;MQRankSum=-1.717;QD=0.64;ReadPosRankSum=0.947;SOR=3.258	GT:AD:DP:GQ:PL	0/1:36,4:40:54:54,0,4191
EU153401.1	1052740	.	C	A	64.77	.	AC=1;AF=0.500;AN=2;BaseQRankSum=-0.940;ClippingRankSum=0.000;DP=43;ExcessHet=3.0103;FS=0.000;MLEAC=1;MLEAF=0.500;MQ=49.09;MQRankSum=0.989;QD=1.51;ReadPosRankSum=-0.307;SOR=0.784	GT:AD:DP:GQ:PL	0/1:38,5:43:93:93,0,4645
EU153401.1	1052742	.	T	C	61.77	.	AC=1;AF=0.500;AN=2;BaseQRankSum=0.677;ClippingRankSum=0.000;DP=44;ExcessHet=3.0103;FS=0.000;MLEAC=1;MLEAF=0.500;MQ=49.36;MQRankSum=0.930;QD=1.40;ReadPosRankSum=0.060;SOR=0.737	GT:AD:DP:GQ:PL	0/1:39,5:44:90:90,0,4687
EU153401.1	1052746	.	T	A	52.77	.	AC=1;AF=0.500;AN=2;BaseQRankSum=0.861;ClippingRankSum=0.000;DP=45;ExcessHet=3.0103;FS=0.000;MLEAC=1;MLEAF=0.500;MQ=49.60;MQRankSum=0.926;QD=1.17;ReadPosRankSum=0.238;SOR=0.693	GT:AD:DP:GQ:PL	0/1:40,5:45:81:81,0,4813
EU153401.1	1052748	.	TCC	T	126.73	.	AC=1;AF=0.500;AN=2;BaseQRankSum=0.908;ClippingRankSum=0.000;DP=46;ExcessHet=3.0103;FS=6.575;MLEAC=1;MLEAF=0.500;MQ=48.99;MQRankSum=-0.939;QD=2.76;ReadPosRankSum=2.063;SOR=1.504	GT:AD:DP:GQ:PL	0/1:39,7:46:99:164,0,5034
EU153401.1	1052749	.	C	G	583.77	.	AC=1;AF=0.500;AN=2;BaseQRankSum=-0.166;ClippingRankSum=0.000;DP=45;ExcessHet=3.0103;FS=7.396;MLEAC=1;MLEAF=0.500;MQ=48.92;MQRankSum=-1.242;QD=16.68;ReadPosRankSum=1.134;SOR=0.862	GT:AD:DP:GQ:PL	0/1:20,15:35:99:612,0,3457
EU153401.1	1052751	.	T	TTA	139.73	.	AC=1;AF=0.500;AN=2;BaseQRankSum=0.921;ClippingRankSum=0.000;DP=45;ExcessHet=3.0103;FS=6.479;MLEAC=1;MLEAF=0.500;MQ=48.92;MQRankSum=-0.915;QD=3.11;ReadPosRankSum=1.974;SOR=1.514	GT:AD:DP:GQ:PL	0/1:38,7:45:99:177,0,4829
EU153401.1	1052752	.	G	T	301.77	.	AC=1;AF=0.500;AN=2;BaseQRankSum=0.030;ClippingRankSum=0.000;DP=46;ExcessHet=3.0103;FS=1.448;MLEAC=1;MLEAF=0.500;MQ=49.18;MQRankSum=-1.918;QD=7.54;ReadPosRankSum=1.207;SOR=1.007	GT:AD:DP:GQ:PL	0/1:30,10:40:99:330,0,4212
EU153401.1	1052754	.	TC	T	142.73	.	AC=1;AF=0.500;AN=2;BaseQRankSum=1.081;ClippingRankSum=0.000;DP=46;ExcessHet=3.0103;FS=3.827;MLEAC=1;MLEAF=0.500;MQ=49.18;MQRankSum=-1.293;QD=3.40;SOR=1.589	GT:AD:DP:GQ:PL	0/1:35,7:42:99:180,0,4870
EU153401.1	1052755	.	C	T	1081.73	.	AC=1;AF=0.500;AN=2;BaseQRankSum=-1.806;ClippingRankSum=0.000;DP=49;ExcessHet=3.0103;FS=22.369;MLEAC=1;MLEAF=0.500;MQ=48.09;MQRankSum=-1.794;QD=24.04;ReadPosRankSum=-1.037;SOR=1.418	GT:AD:DP:GQ:PL	0/1:17,28:45:99:1119,0,4077
EU153401.1	1052756	.	A	G	42.77	.	AC=1;AF=0.500;AN=2;BaseQRankSum=-2.566;ClippingRankSum=0.000;DP=46;ExcessHet=3.0103;FS=4.574;MLEAC=1;MLEAF=0.500;MQ=49.18;MQRankSum=0.943;QD=0.93;ReadPosRankSum=-2.018;SOR=1.969	GT:AD:DP:GQ:PL	0/1:41,5:46:71:71,0,5512
EU153401.1	1052758	.	C	A	139.77	.	AC=1;AF=0.500;AN=2;BaseQRankSum=-0.390;ClippingRankSum=0.000;DP=49;ExcessHet=3.0103;FS=4.091;MLEAC=1;MLEAF=0.500;MQ=48.42;MQRankSum=-0.741;QD=3.04;ReadPosRankSum=2.369;SOR=1.206	GT:AD:DP:GQ:PL	0/1:40,6:46:99:168,0,5334
EU153401.1	1052761	.	A	T	45.77	.	AC=1;AF=0.500;AN=2;BaseQRankSum=0.912;ClippingRankSum=0.000;DP=48;ExcessHet=3.0103;FS=0.000;MLEAC=1;MLEAF=0.500;MQ=48.51;MQRankSum=1.059;QD=0.95;ReadPosRankSum=1.977;SOR=0.668	GT:AD:DP:GQ:PL	0/1:43,5:48:74:74,0,5672
EU153401.1	1052765	.	A	T	45.77	.	AC=1;AF=0.500;AN=2;BaseQRankSum=-0.986;ClippingRankSum=0.000;DP=48;ExcessHet=3.0103;FS=2.068;MLEAC=1;MLEAF=0.500;MQ=48.49;MQRankSum=0.019;QD=0.95;ReadPosRankSum=0.579;SOR=1.341	GT:AD:DP:GQ:PL	0/1:44,4:48:74:74,0,5646
EU153401.1	1052770	.	TCAG	T	294.73	.	AC=1;AF=0.500;AN=2;BaseQRankSum=1.373;ClippingRankSum=0.000;DP=51;ExcessHet=3.0103;FS=1.283;MLEAC=1;MLEAF=0.500;MQ=49.55;MQRankSum=-1.438;QD=5.78;ReadPosRankSum=-0.939;SOR=0.488	GT:AD:DP:GQ:PL	0/1:40,11:51:99:332,0,5638
EU153401.1	1052771	.	C	T	1077.77	.	AC=1;AF=0.500;AN=2;BaseQRankSum=-1.994;ClippingRankSum=0.000;DP=47;ExcessHet=3.0103;FS=11.416;MLEAC=1;MLEAF=0.500;MQ=48.86;MQRankSum=-0.746;QD=22.93;ReadPosRankSum=-0.712;SOR=1.690	GT:AD:DP:GQ:PL	0/1:20,27:47:99:1106,0,4382
EU153401.1	1052773	.	G	C	492.77	.	AC=1;AF=0.500;AN=2;BaseQRankSum=-1.523;ClippingRankSum=0.000;DP=48;ExcessHet=3.0103;FS=2.719;MLEAC=1;MLEAF=0.500;MQ=49.11;MQRankSum=-1.063;QD=10.27;ReadPosRankSum=-0.423;SOR=1.219	GT:AD:DP:GQ:PL	0/1:33,15:48:99:521,0,5160
EU153401.1	1052774	.	T	TTC	30.73	.	AC=1;AF=0.500;AN=2;BaseQRankSum=0.912;ClippingRankSum=0.000;DP=48;ExcessHet=3.0103;FS=0.000;MLEAC=1;MLEAF=0.500;MQ=49.11;MQRankSum=0.929;QD=0.64;ReadPosRankSum=1.860;SOR=0.668	GT:AD:DP:GQ:PL	0/1:43,5:48:68:68,0,5993
EU153401.1	1052776	.	G	A	33.77	.	AC=1;AF=0.500;AN=2;BaseQRankSum=-0.069;ClippingRankSum=0.000;DP=51;ExcessHet=3.0103;FS=8.451;MLEAC=1;MLEAF=0.500;MQ=49.80;MQRankSum=-2.561;QD=0.66;ReadPosRankSum=-1.272;SOR=3.126	GT:AD:DP:GQ:PL	0/1:46,5:51:62:62,0,6161
EU153401.1	1052777	.	G	A	165.77	.	AC=1;AF=0.500;AN=2;BaseQRankSum=0.696;ClippingRankSum=0.000;DP=50;ExcessHet=3.0103;FS=3.938;MLEAC=1;MLEAF=0.500;MQ=49.82;MQRankSum=-0.453;QD=3.32;ReadPosRankSum=-0.897;SOR=0.624	GT:AD:DP:GQ:PL	0/1:43,7:50:99:194,0,5729
EU153401.1	1052780	.	G	C	216.77	.	AC=1;AF=0.500;AN=2;BaseQRankSum=1.746;ClippingRankSum=0.000;DP=52;ExcessHet=3.0103;FS=1.588;MLEAC=1;MLEAF=0.500;MQ=50.64;MQRankSum=-0.596;QD=4.42;ReadPosRankSum=-1.414;SOR=0.301	GT:AD:DP:GQ:PL	0/1:41,8:49:99:245,0,5582
EU153401.1	1052781	.	T	C	21.80	.	AC=1;AF=0.500;AN=2;BaseQRankSum=1.208;ClippingRankSum=0.000;DP=53;ExcessHet=3.0103;FS=0.000;MLEAC=1;MLEAF=0.500;MQ=50.32;MQRankSum=0.660;QD=0.41;ReadPosRankSum=0.618;SOR=0.446	GT:AD:DP:GQ:PL	0/1:48,5:53:50:50,0,6583
EU153401.1	1052783	.	C	T	141.73	.	AC=1;AF=0.500;AN=2;BaseQRankSum=1.534;ClippingRankSum=0.000;DP=64;ExcessHet=3.0103;FS=6.172;MLEAC=1;MLEAF=0.500;MQ=48.93;MQRankSum=-1.422;QD=2.40;ReadPosRankSum=0.153;SOR=0.941	GT:AD:DP:GQ:PL	0/1:51,8:59:99:179,0,6524
EU153401.1	1052790	.	C	T	366.77	.	AC=1;AF=0.500;AN=2;BaseQRankSum=1.719;ClippingRankSum=0.000;DP=70;ExcessHet=3.0103;FS=2.735;MLEAC=1;MLEAF=0.500;MQ=47.40;MQRankSum=-3.650;QD=5.64;ReadPosRankSum=2.022;SOR=0.576	GT:AD:DP:GQ:PL	0/1:52,13:65:99:395,0,7110
EU153401.1	1052792	.	C	T	111.73	.	AC=1;AF=0.500;AN=2;BaseQRankSum=1.562;ClippingRankSum=0.000;DP=70;ExcessHet=3.0103;FS=1.410;MLEAC=1;MLEAF=0.500;MQ=46.93;MQRankSum=-3.103;QD=1.69;ReadPosRankSum=1.768;SOR=0.460	GT:AD:DP:GQ:PL	0/1:58,8:66:99:149,0,7550
EU153401.1	1052796	.	G	A	21.80	.	AC=1;AF=0.500;AN=2;BaseQRankSum=-0.335;ClippingRankSum=0.000;DP=62;ExcessHet=3.0103;FS=5.027;MLEAC=1;MLEAF=0.500;MQ=46.96;MQRankSum=-2.397;QD=0.39;ReadPosRankSum=1.499;SOR=1.515	GT:AD:DP:GQ:PL	0/1:52,4:56:50:50,0,6699
EU153401.1	1052798	.	A	T	102.77	.	AC=1;AF=0.500;AN=2;BaseQRankSum=1.263;ClippingRankSum=0.000;DP=61;ExcessHet=3.0103;FS=6.291;MLEAC=1;MLEAF=0.500;MQ=46.55;MQRankSum=-1.860;QD=1.71;ReadPosRankSum=2.643;SOR=1.526	GT:AD:DP:GQ:PL	0/1:53,7:60:99:131,0,7045
EU153401.1	1052803	.	G	A	514.73	.	AC=1;AF=0.500;AN=2;BaseQRankSum=2.047;ClippingRankSum=0.000;DP=54;ExcessHet=3.0103;FS=0.000;MLEAC=1;MLEAF=0.500;MQ=46.49;MQRankSum=-3.491;QD=12.87;ReadPosRankSum=2.070;SOR=0.755	GT:AD:DP:GQ:PL	0/1:25,15:40:99:552,0,5024
EU153401.1	1052806	.	G	T	331.73	.	AC=1;AF=0.500;AN=2;BaseQRankSum=-2.618;ClippingRankSum=0.000;DP=50;ExcessHet=3.0103;FS=0.000;MLEAC=1;MLEAF=0.500;MQ=46.25;MQRankSum=-2.345;QD=8.73;ReadPosRankSum=0.204;SOR=0.569	GT:AD:DP:GQ:PL	0/1:28,10:38:99:369,0,5171
EU153401.1	1052807	.	C	A	123.73	.	AC=1;AF=0.500;AN=2;BaseQRankSum=-0.745;ClippingRankSum=0.000;DP=50;ExcessHet=3.0103;FS=0.000;MLEAC=1;MLEAF=0.500;MQ=46.25;MQRankSum=1.431;QD=2.58;ReadPosRankSum=-1.133;SOR=0.606	GT:AD:DP:GQ:PL	0/1:42,6:48:99:161,0,5442
EU153401.1	1052812	.	C	T	123.73	.	AC=1;AF=0.500;AN=2;BaseQRankSum=1.609;ClippingRankSum=0.000;DP=48;ExcessHet=3.0103;FS=3.830;MLEAC=1;MLEAF=0.500;MQ=45.88;MQRankSum=-1.806;QD=2.69;ReadPosRankSum=1.610;SOR=1.557	GT:AD:DP:GQ:PL	0/1:39,7:46:99:161,0,5755
EU153401.1	1052814	.	A	C	40.73	.	AC=1;AF=0.500;AN=2;BaseQRankSum=-0.282;ClippingRankSum=0.000;DP=43;ExcessHet=3.0103;FS=0.000;MLEAC=1;MLEAF=0.500;MQ=45.01;MQRankSum=-1.785;QD=0.97;ReadPosRankSum=-0.408;SOR=0.693	GT:AD:DP:GQ:PL	0/1:38,4:42:78:78,0,5417
EU153401.1	1052816	.	C	T	1030.73	.	AC=1;AF=0.500;AN=2;BaseQRankSum=0.423;ClippingRankSum=0.000;DP=42;ExcessHet=3.0103;FS=2.886;MLEAC=1;MLEAF=0.500;MQ=45.03;MQRankSum=-1.707;QD=25.77;ReadPosRankSum=-0.742;SOR=0.719	GT:AD:DP:GQ:PL	0/1:15,25:40:99:1068,0,3711
EU153401.1	1052822	.	C	G	121.73	.	AC=1;AF=0.500;AN=2;BaseQRankSum=-0.209;ClippingRankSum=0.000;DP=40;ExcessHet=3.0103;FS=3.928;MLEAC=1;MLEAF=0.500;MQ=44.69;MQRankSum=1.699;QD=3.29;ReadPosRankSum=0.000;SOR=1.245	GT:AD:DP:GQ:PL	0/1:31,6:37:99:159,0,4491
EU153401.1	1052826	.	G	A	301.73	.	AC=1;AF=0.500;AN=2;BaseQRankSum=1.294;ClippingRankSum=0.000;DP=37;ExcessHet=3.0103;FS=1.532;MLEAC=1;MLEAF=0.500;MQ=45.76;MQRankSum=-3.076;QD=8.87;ReadPosRankSum=0.697;SOR=0.732	GT:AD:DP:GQ:PL	0/1:25,9:34:99:339,0,4490
EU153401.1	1052827	.	G	C	220.77	.	AC=1;AF=0.500;AN=2;BaseQRankSum=0.226;ClippingRankSum=0.000;DP=37;ExcessHet=3.0103;FS=0.000;MLEAC=1;MLEAF=0.500;MQ=45.76;MQRankSum=1.445;QD=6.31;ReadPosRankSum=-0.718;SOR=0.627	GT:AD:DP:GQ:PL	0/1:27,8:35:99:249,0,4419
EU153401.1	1052832	.	T	C	301.73	.	AC=1;AF=0.500;AN=2;BaseQRankSum=0.127;ClippingRankSum=0.000;DP=39;ExcessHet=3.0103;FS=0.000;MLEAC=1;MLEAF=0.500;MQ=44.30;MQRankSum=0.366;QD=8.15;ReadPosRankSum=1.871;SOR=0.627	GT:AD:DP:GQ:PL	0/1:27,10:37:99:339,0,4470
EU153401.1	1052836	.	A	G	49.77	.	AC=1;AF=0.500;AN=2;BaseQRankSum=0.707;ClippingRankSum=0.000;DP=35;ExcessHet=3.0103;FS=4.914;MLEAC=1;MLEAF=0.500;MQ=45.28;MQRankSum=-1.751;QD=1.46;ReadPosRankSum=0.153;SOR=1.527	GT:AD:DP:GQ:PL	0/1:30,4:34:78:78,0,4665
EU153401.1	1052838	.	G	A	82.77	.	AC=1;AF=0.500;AN=2;BaseQRankSum=0.897;ClippingRankSum=0.000;DP=35;ExcessHet=3.0103;FS=4.715;MLEAC=1;MLEAF=0.500;MQ=45.28;MQRankSum=-2.144;QD=2.36;ReadPosRankSum=-0.376;SOR=1.950	GT:AD:DP:GQ:PL	0/1:30,5:35:99:111,0,4960
EU153401.1	1052841	.	T	C	76.73	.	AC=1;AF=0.500;AN=2;BaseQRankSum=0.490;ClippingRankSum=0.000;DP=36;ExcessHet=3.0103;FS=4.715;MLEAC=1;MLEAF=0.500;MQ=43.53;MQRankSum=-2.120;QD=2.19;ReadPosRankSum=-0.528;SOR=1.950	GT:AD:DP:GQ:PL	0/1:30,5:35:99:114,0,4918
EU153401.1	1052845	.	A	T	205.73	.	AC=1;AF=0.500;AN=2;BaseQRankSum=0.774;ClippingRankSum=0.000;DP=46;ExcessHet=3.0103;FS=0.000;MLEAC=1;MLEAF=0.500;MQ=43.61;MQRankSum=1.650;QD=5.28;ReadPosRankSum=1.858;SOR=0.527	GT:AD:DP:GQ:PL	0/1:31,8:39:99:243,0,4747
EU153401.1	1052847	.	T	C	184.73	.	AC=1;AF=0.500;AN=2;BaseQRankSum=0.000;ClippingRankSum=0.000;DP=36;ExcessHet=3.0103;FS=0.000;MLEAC=1;MLEAF=0.500;MQ=43.53;MQRankSum=1.462;QD=5.96;ReadPosRankSum=2.437;SOR=0.765	GT:AD:DP:GQ:PL	0/1:24,7:31:99:222,0,4353
EU153401.1	1052848	.	G	A	43.77	.	AC=1;AF=0.500;AN=2;BaseQRankSum=0.442;ClippingRankSum=0.000;DP=36;ExcessHet=3.0103;FS=2.200;MLEAC=1;MLEAF=0.500;MQ=43.53;MQRankSum=-1.259;QD=1.22;ReadPosRankSum=0.143;SOR=1.567	GT:AD:DP:GQ:PL	0/1:32,4:36:72:72,0,4894
EU153401.1	1052857	.	T	A	232.77	.	AC=1;AF=0.500;AN=2;BaseQRankSum=0.993;ClippingRankSum=0.000;DP=36;ExcessHet=3.0103;FS=10.549;MLEAC=1;MLEAF=0.500;MQ=43.97;MQRankSum=-1.807;QD=7.27;ReadPosRankSum=2.183;SOR=2.556	GT:AD:DP:GQ:PL	0/1:25,7:32:99:261,0,4670
EU153401.1	1052864	.	A	G	157.73	.	AC=1;AF=0.500;AN=2;BaseQRankSum=0.858;ClippingRankSum=0.000;DP=42;ExcessHet=3.0103;FS=6.758;MLEAC=1;MLEAF=0.500;MQ=45.09;MQRankSum=0.930;QD=3.94;ReadPosRankSum=2.816;SOR=1.492	GT:AD:DP:GQ:PL	0/1:33,7:40:99:195,0,4813
EU153401.1	1052865	.	T	C	70.73	.	AC=1;AF=0.500;AN=2;BaseQRankSum=-0.299;ClippingRankSum=0.000;DP=40;ExcessHet=3.0103;FS=11.720;MLEAC=1;MLEAF=0.500;MQ=45.06;MQRankSum=0.204;QD=1.91;ReadPosRankSum=-0.868;SOR=3.383	GT:AD:DP:GQ:PL	0/1:32,5:37:99:108,0,5101
EU153401.1	1052866	.	G	A	76.77	.	AC=1;AF=0.500;AN=2;BaseQRankSum=0.728;ClippingRankSum=0.000;DP=39;ExcessHet=3.0103;FS=12.481;MLEAC=1;MLEAF=0.500;MQ=44.61;MQRankSum=0.406;QD=1.97;ReadPosRankSum=-1.404;SOR=3.611	GT:AD:DP:GQ:PL	0/1:34,5:39:99:105,0,5111
EU153401.1	1052867	.	C	T	253.77	.	AC=1;AF=0.500;AN=2;BaseQRankSum=0.942;ClippingRankSum=0.000;DP=39;ExcessHet=3.0103;FS=9.741;MLEAC=1;MLEAF=0.500;MQ=44.61;MQRankSum=-1.503;QD=6.51;ReadPosRankSum=0.915;SOR=2.826	GT:AD:DP:GQ:PL	0/1:31,8:39:99:282,0,4908
EU153401.1	1052868	.	A	G	118.77	.	AC=1;AF=0.500;AN=2;BaseQRankSum=0.728;ClippingRankSum=0.000;DP=39;ExcessHet=3.0103;FS=4.396;MLEAC=1;MLEAF=0.500;MQ=44.61;MQRankSum=-0.598;QD=3.05;ReadPosRankSum=0.951;SOR=1.792	GT:AD:DP:GQ:PL	0/1:34,5:39:99:147,0,4861
EU153401.1	1052873	.	A	G	121.77	.	AC=1;AF=0.500;AN=2;BaseQRankSum=0.634;ClippingRankSum=0.000;DP=36;ExcessHet=3.0103;FS=12.781;MLEAC=1;MLEAF=0.500;MQ=43.56;MQRankSum=0.672;QD=3.38;ReadPosRankSum=0.435;SOR=3.608	GT:AD:DP:GQ:PL	0/1:31,5:36:99:150,0,4344
EU153401.1	1052874	.	T	C	118.73	.	AC=1;AF=0.500;AN=2;BaseQRankSum=0.684;ClippingRankSum=0.000;DP=37;ExcessHet=3.0103;FS=15.721;MLEAC=1;MLEAF=0.500;MQ=43.54;MQRankSum=0.709;QD=3.21;ReadPosRankSum=0.378;SOR=3.910	GT:AD:DP:GQ:PL	0/1:31,6:37:99:156,0,3668
EU153401.1	1052879	.	C	T	405.77	.	AC=1;AF=0.500;AN=2;BaseQRankSum=1.177;ClippingRankSum=0.000;DP=30;ExcessHet=3.0103;FS=6.301;MLEAC=1;MLEAF=0.500;MQ=46.15;MQRankSum=-1.463;QD=13.99;ReadPosRankSum=-1.648;SOR=2.133	GT:AD:DP:GQ:PL	0/1:18,11:29:99:434,0,2966
EU153401.1	1052880	.	C	CG	127.73	.	AC=1;AF=0.500;AN=2;BaseQRankSum=0.968;ClippingRankSum=0.000;DP=31;ExcessHet=3.0103;FS=4.410;MLEAC=1;MLEAF=0.500;MQ=46.66;MQRankSum=-2.123;QD=4.40;ReadPosRankSum=1.037;SOR=1.880	GT:AD:DP:GQ:PL	0/1:23,6:29:99:165,0,3564
EU153401.1	1052884	.	C	T	136.73	.	AC=1;AF=0.500;AN=2;BaseQRankSum=0.926;ClippingRankSum=0.000;DP=33;ExcessHet=3.0103;FS=12.325;MLEAC=1;MLEAF=0.500;MQ=46.32;MQRankSum=-0.331;QD=4.41;ReadPosRankSum=0.189;SOR=3.767	GT:AD:DP:GQ:PL	0/1:25,6:31:99:174,0,2805
EU153401.1	1052894	.	C	T	733.77	.	AC=1;AF=0.500;AN=2;BaseQRankSum=2.293;ClippingRankSum=0.000;DP=31;ExcessHet=3.0103;FS=21.539;MLEAC=1;MLEAF=0.500;MQ=46.43;MQRankSum=-1.523;QD=23.67;ReadPosRankSum=0.775;SOR=2.911	GT:AD:DP:GQ:PL	0/1:12,19:31:99:762,0,937
EU153401.1	1052896	.	G	T	142.77	.	AC=1;AF=0.500;AN=2;BaseQRankSum=0.889;ClippingRankSum=0.000;DP=33;ExcessHet=3.0103;FS=12.234;MLEAC=1;MLEAF=0.500;MQ=47.36;MQRankSum=-0.310;QD=4.33;ReadPosRankSum=1.136;SOR=3.777	GT:AD:DP:GQ:PL	0/1:27,6:33:99:171,0,1764
EU153401.1	1052897	.	T	C	124.73	.	AC=1;AF=0.500;AN=2;BaseQRankSum=1.116;ClippingRankSum=0.000;DP=36;ExcessHet=3.0103;FS=16.646;MLEAC=1;MLEAF=0.500;MQ=47.71;MQRankSum=-0.383;QD=3.56;ReadPosRankSum=1.281;SOR=3.906	GT:AD:DP:GQ:PL	0/1:29,6:35:99:162,0,1925
EU153401.1	1052901	.	G	A	187.77	.	AC=1;AF=0.500;AN=2;BaseQRankSum=0.799;ClippingRankSum=0.000;DP=33;ExcessHet=3.0103;FS=15.754;MLEAC=1;MLEAF=0.500;MQ=47.36;MQRankSum=-0.562;QD=5.69;ReadPosRankSum=2.327;SOR=4.174	GT:AD:DP:GQ:PL	0/1:26,7:33:99:216,0,1732
EU153401.1	1052903	.	G	A	478.77	.	AC=1;AF=0.500;AN=2;BaseQRankSum=1.121;ClippingRankSum=0.000;DP=32;ExcessHet=3.0103;FS=6.239;MLEAC=1;MLEAF=0.500;MQ=46.91;MQRankSum=-0.169;QD=19.15;ReadPosRankSum=2.986;SOR=1.518	GT:AD:DP:GQ:PL	0/1:12,13:25:99:507,0,1129
EU153401.1	1052904	.	C	T	142.77	.	AC=1;AF=0.500;AN=2;BaseQRankSum=0.000;ClippingRankSum=0.000;DP=32;ExcessHet=3.0103;FS=7.824;MLEAC=1;MLEAF=0.500;MQ=46.91;MQRankSum=1.573;QD=4.46;ReadPosRankSum=-0.250;SOR=1.099	GT:AD:DP:GQ:PL	0/1:26,6:32:99:171,0,1284
EU153401.1	1052907	.	A	T	235.77	.	AC=1;AF=0.500;AN=2;BaseQRankSum=-0.302;ClippingRankSum=0.000;DP=32;ExcessHet=3.0103;FS=9.353;MLEAC=1;MLEAF=0.500;MQ=46.87;MQRankSum=0.731;QD=7.37;ReadPosRankSum=-1.469;SOR=0.895	GT:AD:DP:GQ:PL	0/1:24,8:32:99:264,0,1059
EU153401.1	1052911	.	G	A	142.77	.	AC=1;AF=0.500;AN=2;BaseQRankSum=0.000;ClippingRankSum=0.000;DP=32;ExcessHet=3.0103;FS=12.127;MLEAC=1;MLEAF=0.500;MQ=46.87;MQRankSum=-0.172;QD=4.46;ReadPosRankSum=2.427;SOR=3.632	GT:AD:DP:GQ:PL	0/1:26,6:32:99:171,0,1217
EU153401.1	1052913	.	GGCCCC	G	175.73	.	AC=1;AF=0.500;AN=2;BaseQRankSum=-0.832;ClippingRankSum=0.000;DP=31;ExcessHet=3.0103;FS=14.799;MLEAC=1;MLEAF=0.500;MQ=47.72;MQRankSum=-0.703;QD=5.67;ReadPosRankSum=2.993;SOR=3.872	GT:AD:DP:GQ:PL	0/1:24,7:31:99:213,0,1124
EU153401.1	1052914	.	G	A	244.73	.	AC=1;AF=0.500;AN=2;BaseQRankSum=-1.326;ClippingRankSum=0.000;DP=32;ExcessHet=3.0103;FS=4.084;MLEAC=1;MLEAF=0.500;MQ=48.15;MQRankSum=-0.656;QD=10.20;ReadPosRankSum=-2.219;SOR=0.976	GT:AD:DP:GQ:PL	0/1:16,8:24:99:282,0,765
EU153401.1	1052918	.	C	A	196.77	.	AC=1;AF=0.500;AN=2;BaseQRankSum=0.000;ClippingRankSum=0.000;DP=30;ExcessHet=3.0103;FS=8.322;MLEAC=1;MLEAF=0.500;MQ=47.25;MQRankSum=0.173;QD=7.03;ReadPosRankSum=-2.714;SOR=1.081	GT:AD:DP:GQ:PL	0/1:22,6:28:99:225,0,994
EU153401.1	1052920	.	T	A	99.77	.	AC=1;AF=0.500;AN=2;BaseQRankSum=0.000;ClippingRankSum=0.000;DP=31;ExcessHet=3.0103;FS=4.985;MLEAC=1;MLEAF=0.500;MQ=47.72;MQRankSum=0.965;QD=3.22;ReadPosRankSum=-1.497;SOR=0.694	GT:AD:DP:GQ:PL	0/1:26,5:31:99:128,0,1169
EU153401.1	1052928	.	T	A	436.77	.	AC=1;AF=0.500;AN=2;BaseQRankSum=0.000;ClippingRankSum=0.000;DP=30;ExcessHet=3.0103;FS=20.258;MLEAC=1;MLEAF=0.500;MQ=49.80;MQRankSum=-3.404;QD=18.20;ReadPosRankSum=2.010;SOR=3.592	GT:AD:DP:GQ:PL	0/1:12,12:24:99:465,0,559
EU153401.1	1052930	.	ATTTTGGAGAATGT	A	97.73	.	AC=1;AF=0.500;AN=2;BaseQRankSum=0.537;ClippingRankSum=0.000;DP=31;ExcessHet=3.0103;FS=1.922;MLEAC=1;MLEAF=0.500;MQ=50.16;MQRankSum=0.471;QD=3.26;ReadPosRankSum=-2.718;SOR=0.883	GT:AD:DP:GQ:PL	0/1:25,5:30:99:135,0,1084
EU153401.1	1052932	.	T	C	151.77	.	AC=1;AF=0.500;AN=2;BaseQRankSum=0.000;ClippingRankSum=0.000;DP=30;ExcessHet=3.0103;FS=7.076;MLEAC=1;MLEAF=0.500;MQ=49.80;MQRankSum=-2.577;QD=5.06;ReadPosRankSum=0.876;SOR=2.303	GT:AD:DP:GQ:PL	0/1:24,6:30:99:180,0,1039
EU153401.1	1052933	.	T	C	421.77	.	AC=1;AF=0.500;AN=2;BaseQRankSum=-1.157;ClippingRankSum=0.000;DP=30;ExcessHet=3.0103;FS=26.204;MLEAC=1;MLEAF=0.500;MQ=49.80;MQRankSum=-2.991;QD=14.06;ReadPosRankSum=2.463;SOR=3.592	GT:AD:DP:GQ:PL	0/1:18,12:30:99:450,0,769
EU153401.1	1052936	.	G	A	151.77	.	AC=1;AF=0.500;AN=2;BaseQRankSum=0.000;ClippingRankSum=0.000;DP=30;ExcessHet=3.0103;FS=7.076;MLEAC=1;MLEAF=0.500;MQ=49.80;MQRankSum=-2.577;QD=5.06;ReadPosRankSum=0.323;SOR=2.303	GT:AD:DP:GQ:PL	0/1:24,6:30:99:180,0,1039
EU153401.1	1052937	.	A	G	148.77	.	AC=1;AF=0.500;AN=2;BaseQRankSum=-1.917;ClippingRankSum=0.000;DP=30;ExcessHet=3.0103;FS=16.246;MLEAC=1;MLEAF=0.500;MQ=49.80;MQRankSum=-1.058;QD=4.96;ReadPosRankSum=2.156;SOR=3.907	GT:AD:DP:GQ:PL	0/1:24,6:30:99:177,0,1081
EU153401.1	1052942	.	G	A	148.77	.	AC=1;AF=0.500;AN=2;BaseQRankSum=0.572;ClippingRankSum=0.000;DP=31;ExcessHet=3.0103;FS=16.801;MLEAC=1;MLEAF=0.500;MQ=50.16;MQRankSum=-1.184;QD=4.80;ReadPosRankSum=2.074;SOR=3.905	GT:AD:DP:GQ:PL	0/1:25,6:31:99:177,0,1081
EU153401.1	1052944	.	T	C	409.73	.	AC=1;AF=0.500;AN=2;BaseQRankSum=0.000;ClippingRankSum=0.000;DP=31;ExcessHet=3.0103;FS=26.419;MLEAC=1;MLEAF=0.500;MQ=50.16;MQRankSum=-3.137;QD=13.22;ReadPosRankSum=1.376;SOR=3.590	GT:AD:DP:GQ:PL	0/1:19,12:31:99:447,0,811
EU153401.1	1052947	.	AT	A	49.73	.	AC=1;AF=0.500;AN=2;BaseQRankSum=0.000;ClippingRankSum=0.000;DP=30;ExcessHet=3.0103;FS=5.011;MLEAC=1;MLEAF=0.500;MQ=49.80;MQRankSum=0.128;QD=1.66;ReadPosRankSum=-2.900;SOR=1.518	GT:AD:DP:GQ:PL	0/1:26,4:30:87:87,0,1171
EU153401.1	1052949	.	A	G	406.73	.	AC=1;AF=0.500;AN=2;BaseQRankSum=1.191;ClippingRankSum=0.000;DP=35;ExcessHet=3.0103;FS=16.966;MLEAC=1;MLEAF=0.500;MQ=51.38;MQRankSum=-3.874;QD=13.12;ReadPosRankSum=-0.644;SOR=3.606	GT:AD:DP:GQ:PL	0/1:19,12:31:99:444,0,853
EU153401.1	1052951	.	G	GCCCT	133.73	.	AC=1;AF=0.500;AN=2;BaseQRankSum=0.550;ClippingRankSum=0.000;DP=33;ExcessHet=3.0103;FS=6.808;MLEAC=1;MLEAF=0.500;MQ=50.81;MQRankSum=-2.808;QD=4.05;ReadPosRankSum=-1.489;SOR=2.179	GT:AD:DP:GQ:PL	0/1:27,6:33:99:171,0,1165
EU153401.1	1052952	.	T	C	136.73	.	AC=1;AF=0.500;AN=2;BaseQRankSum=-0.487;ClippingRankSum=0.000;DP=32;ExcessHet=3.0103;FS=16.801;MLEAC=1;MLEAF=0.500;MQ=51.11;MQRankSum=-1.698;QD=4.41;ReadPosRankSum=0.487;SOR=3.905	GT:AD:DP:GQ:PL	0/1:25,6:31:99:174,0,1123
EU153401.1	1052953	.	A	G	139.73	.	AC=1;AF=0.500;AN=2;BaseQRankSum=0.537;ClippingRankSum=0.000;DP=32;ExcessHet=3.0103;FS=4.499;MLEAC=1;MLEAF=0.500;MQ=51.11;MQRankSum=-2.903;QD=4.66;ReadPosRankSum=-0.911;SOR=1.855	GT:AD:DP:GQ:PL	0/1:25,5:30:99:177,0,1081
EU153401.1	1052962	.	GAA	G	40.73	.	AC=1;AF=0.500;AN=2;BaseQRankSum=0.706;ClippingRankSum=0.000;DP=34;ExcessHet=3.0103;FS=2.127;MLEAC=1;MLEAF=0.500;MQ=52.15;MQRankSum=-2.828;QD=1.20;ReadPosRankSum=-0.982;SOR=1.414	GT:AD:DP:GQ:PL	0/1:30,4:34:78:78,0,1297
EU153401.1	1052965	.	T	C	130.73	.	AC=1;AF=0.500;AN=2;BaseQRankSum=0.720;ClippingRankSum=0.000;DP=34;ExcessHet=3.0103;FS=16.217;MLEAC=1;MLEAF=0.500;MQ=52.15;MQRankSum=-1.942;QD=3.85;ReadPosRankSum=-0.234;SOR=3.907	GT:AD:DP:GQ:PL	0/1:28,6:34:99:168,0,1207
EU153401.1	1052972	.	T	G	85.73	.	AC=1;AF=0.500;AN=2;BaseQRankSum=0.073;ClippingRankSum=0.000;DP=35;ExcessHet=3.0103;FS=12.013;MLEAC=1;MLEAF=0.500;MQ=53.93;MQRankSum=-2.337;QD=2.52;ReadPosRankSum=0.000;SOR=3.486	GT:AD:DP:GQ:PL	0/1:29,5:34:99:123,0,1252
EU153401.1	1052975	.	A	G	322.77	.	AC=1;AF=0.500;AN=2;BaseQRankSum=0.995;ClippingRankSum=0.000;DP=33;ExcessHet=3.0103;FS=16.790;MLEAC=1;MLEAF=0.500;MQ=53.54;MQRankSum=-4.249;QD=9.78;ReadPosRankSum=-0.055;SOR=3.243	GT:AD:DP:GQ:PL	0/1:23,10:33:99:351,0,985
EU153401.1	1052980	.	A	G	91.73	.	AC=1;AF=0.500;AN=2;BaseQRankSum=0.951;ClippingRankSum=0.000;DP=35;ExcessHet=3.0103;FS=12.799;MLEAC=1;MLEAF=0.500;MQ=53.93;MQRankSum=-2.813;QD=2.87;ReadPosRankSum=-0.665;SOR=3.607	GT:AD:DP:GQ:PL	0/1:27,5:32:99:129,0,1168
EU153401.1	1052988	.	T	G	172.77	.	AC=1;AF=0.500;AN=2;BaseQRankSum=1.222;ClippingRankSum=0.000;DP=36;ExcessHet=3.0103;FS=7.018;MLEAC=1;MLEAF=0.500;MQ=54.11;MQRankSum=-3.511;QD=4.94;ReadPosRankSum=-1.483;SOR=2.584	GT:AD:DP:GQ:PL	0/1:28,7:35:99:201,0,1271
EU153401.1	1052993	.	A	G	18.82	.	AC=1;AF=0.500;AN=2;BaseQRankSum=0.780;ClippingRankSum=0.000;DP=44;ExcessHet=3.0103;FS=1.981;MLEAC=1;MLEAF=0.500;MQ=51.50;MQRankSum=-1.221;QD=0.43;ReadPosRankSum=-0.361;SOR=0.321	GT:AD:DP:GQ:PL	0/1:40,4:44:47:47,0,1611
EU153401.1	1052998	.	G	A	58.77	.	AC=1;AF=0.500;AN=2;BaseQRankSum=0.851;ClippingRankSum=0.000;DP=46;ExcessHet=3.0103;FS=8.492;MLEAC=1;MLEAF=0.500;MQ=51.89;MQRankSum=-1.444;QD=1.28;ReadPosRankSum=-1.577;SOR=2.979	GT:AD:DP:GQ:PL	0/1:41,5:46:87:87,0,1756
EU153401.1	1053170	.	A	T	76.77	.	AC=1;AF=0.500;AN=2;BaseQRankSum=0.991;ClippingRankSum=0.000;DP=27;ExcessHet=3.0103;FS=5.704;MLEAC=1;MLEAF=0.500;MQ=57.48;MQRankSum=-4.841;QD=3.07;ReadPosRankSum=-0.117;SOR=2.428	GT:AD:DP:GQ:PL	0/1:21,4:25:99:105,0,880
EU153401.1	1053179	.	G	A	76.77	.	AC=1;AF=0.500;AN=2;BaseQRankSum=1.465;ClippingRankSum=0.000;DP=27;ExcessHet=3.0103;FS=2.695;MLEAC=1;MLEAF=0.500;MQ=55.44;MQRankSum=-4.291;QD=3.66;ReadPosRankSum=-1.573;SOR=1.547	GT:AD:DP:GQ:PL	0/1:17,4:21:99:105,0,842
EU153401.1	1053183	.	T	C	91.77	.	AC=1;AF=0.500;AN=2;BaseQRankSum=1.158;ClippingRankSum=0.000;DP=26;ExcessHet=3.0103;FS=2.695;MLEAC=1;MLEAF=0.500;MQ=55.26;MQRankSum=-4.291;QD=4.59;ReadPosRankSum=-2.442;SOR=1.547	GT:AD:DP:GQ:PL	0/1:16,4:20:99:120,0,660
EU153401.1	1053389	.	T	G	19.81	.	AC=1;AF=0.500;AN=2;BaseQRankSum=0.751;ClippingRankSum=0.000;DP=17;ExcessHet=3.0103;FS=0.000;MLEAC=1;MLEAF=0.500;MQ=57.85;MQRankSum=-3.445;QD=1.42;ReadPosRankSum=-1.282;SOR=0.446	GT:AD:DP:GQ:PL	0/1:12,2:14:48:48,0,498
EU153401.1	1053424	.	G	A	13.95	.	AC=1;AF=0.500;AN=2;BaseQRankSum=0.000;ClippingRankSum=0.000;DP=17;ExcessHet=3.0103;FS=0.000;MLEAC=1;MLEAF=0.500;MQ=57.97;MQRankSum=-3.328;QD=1.00;ReadPosRankSum=1.369;SOR=1.402	GT:AD:DP:GQ:PL	0/1:13,1:14:42:42,0,582
EU153401.1	1053425	.	C	G	13.95	.	AC=1;AF=0.500;AN=2;BaseQRankSum=0.588;ClippingRankSum=0.000;DP=18;ExcessHet=3.0103;FS=3.136;MLEAC=1;MLEAF=0.500;MQ=57.12;MQRankSum=-3.589;QD=0.93;ReadPosRankSum=-0.170;SOR=2.066	GT:AD:DP:GQ:PL	0/1:13,2:15:42:42,0,582
EU153401.1	1053442	.	C	T	600.53	.	AC=2;AF=1.00;AN=2;BaseQRankSum=0.000;ClippingRankSum=0.000;DP=16;ExcessHet=3.0103;FS=0.000;MLEAC=2;MLEAF=1.00;MQ=57.84;MQRankSum=2.640;QD=31.11;ReadPosRankSum=1.414;SOR=0.412	GT:AD:DP:GQ:PL	1/1:1,15:16:3:627,3,0
EU153401.1	1053448	.	G	C	97.77	.	AC=1;AF=0.500;AN=2;BaseQRankSum=0.000;ClippingRankSum=0.000;DP=16;ExcessHet=3.0103;FS=3.010;MLEAC=1;MLEAF=0.500;MQ=57.84;MQRankSum=-3.726;QD=6.11;ReadPosRankSum=0.159;SOR=1.863	GT:AD:DP:GQ:PL	0/1:14,2:16:99:126,0,576
EU153401.1	1053455	.	C	A	136.77	.	AC=1;AF=0.500;AN=2;BaseQRankSum=0.000;ClippingRankSum=0.000;DP=20;ExcessHet=3.0103;FS=0.000;MLEAC=1;MLEAF=0.500;MQ=57.03;MQRankSum=-4.245;QD=6.84;ReadPosRankSum=-1.312;SOR=0.627	GT:AD:DP:GQ:PL	0/1:15,5:20:99:165,0,615
EU153401.1	1053457	.	G	A	130.77	.	AC=1;AF=0.500;AN=2;BaseQRankSum=0.000;ClippingRankSum=0.000;DP=20;ExcessHet=3.0103;FS=0.000;MLEAC=1;MLEAF=0.500;MQ=57.03;MQRankSum=-4.245;QD=6.54;ReadPosRankSum=-1.269;SOR=0.627	GT:AD:DP:GQ:PL	0/1:15,5:20:99:159,0,699
EU153401.1	1053458	.	C	T	85.77	.	AC=1;AF=0.500;AN=2;BaseQRankSum=0.000;ClippingRankSum=0.000;DP=21;ExcessHet=3.0103;FS=0.000;MLEAC=1;MLEAF=0.500;MQ=55.84;MQRankSum=-2.863;QD=4.08;ReadPosRankSum=-1.439;SOR=0.425	GT:AD:DP:GQ:PL	0/1:17,4:21:99:114,0,744
EU153401.1	1053462	.	A	G	172.77	.	AC=1;AF=0.500;AN=2;BaseQRankSum=0.000;ClippingRankSum=0.000;DP=22;ExcessHet=3.0103;FS=0.000;MLEAC=1;MLEAF=0.500;MQ=54.82;MQRankSum=-3.700;QD=7.85;ReadPosRankSum=-1.144;SOR=0.754	GT:AD:DP:GQ:PL	0/1:16,6:22:99:201,0,696
EU153401.1	1053464	.	G	A	124.77	.	AC=1;AF=0.500;AN=2;BaseQRankSum=0.000;ClippingRankSum=0.000;DP=22;ExcessHet=3.0103;FS=0.000;MLEAC=1;MLEAF=0.500;MQ=54.82;MQRankSum=-3.127;QD=5.67;ReadPosRankSum=-1.138;SOR=0.473	GT:AD:DP:GQ:PL	0/1:17,5:22:99:153,0,783
EU153401.1	1053466	.	CT	C	432.73	.	AC=1;AF=0.500;AN=2;BaseQRankSum=1.809;ClippingRankSum=0.000;DP=24;ExcessHet=3.0103;FS=1.792;MLEAC=1;MLEAF=0.500;MQ=53.87;MQRankSum=4.427;QD=19.67;ReadPosRankSum=2.373;SOR=1.329	GT:AD:DP:GQ:PL	0/1:9,13:22:99:470,0,280
EU153401.1	1053471	.	T	G	203.77	.	AC=1;AF=0.500;AN=2;BaseQRankSum=-1.916;ClippingRankSum=0.000;DP=23;ExcessHet=3.0103;FS=0.000;MLEAC=1;MLEAF=0.500;MQ=53.59;MQRankSum=-3.781;QD=8.86;ReadPosRankSum=-0.971;SOR=0.743	GT:AD:DP:GQ:PL	0/1:15,8:23:99:232,0,606
EU153401.1	1053474	.	TGGGG	T	43.73	.	AC=1;AF=0.500;AN=2;BaseQRankSum=0.723;ClippingRankSum=0.000;DP=29;ExcessHet=3.0103;FS=0.000;MLEAC=1;MLEAF=0.500;MQ=49.54;MQRankSum=-1.227;QD=1.51;ReadPosRankSum=0.142;SOR=1.022	GT:AD:DP:GQ:PL	0/1:24,5:29:81:81,0,1791
EU153401.1	1053488	.	C	T	81.77	.	AC=1;AF=0.500;AN=2;BaseQRankSum=0.946;ClippingRankSum=0.000;DP=53;ExcessHet=3.0103;FS=6.595;MLEAC=1;MLEAF=0.500;MQ=48.51;MQRankSum=-1.522;QD=1.54;ReadPosRankSum=1.653;SOR=1.157	GT:AD:DP:GQ:PL	0/1:47,6:53:99:110,0,1955
EU153401.1	1053489	.	A	G	81.77	.	AC=1;AF=0.500;AN=2;BaseQRankSum=0.946;ClippingRankSum=0.000;DP=53;ExcessHet=3.0103;FS=6.595;MLEAC=1;MLEAF=0.500;MQ=48.51;MQRankSum=-1.522;QD=1.54;ReadPosRankSum=1.685;SOR=1.157	GT:AD:DP:GQ:PL	0/1:47,6:53:99:110,0,1955
EU153401.1	1053490	.	C	T	257.77	.	AC=1;AF=0.500;AN=2;BaseQRankSum=-0.639;ClippingRankSum=0.000;DP=53;ExcessHet=3.0103;FS=6.950;MLEAC=1;MLEAF=0.500;MQ=48.51;MQRankSum=-2.580;QD=4.86;ReadPosRankSum=1.616;SOR=0.756	GT:AD:DP:GQ:PL	0/1:41,12:53:99:286,0,1718
EU153401.1	1053506	.	T	C	104.77	.	AC=1;AF=0.500;AN=2;BaseQRankSum=1.089;ClippingRankSum=0.000;DP=72;ExcessHet=3.0103;FS=8.535;MLEAC=1;MLEAF=0.500;MQ=46.38;MQRankSum=2.905;QD=1.50;ReadPosRankSum=-1.157;SOR=2.253	GT:AD:DP:GQ:PL	0/1:62,8:70:99:133,0,2749
EU153401.1	1053514	.	A	T	138.77	.	AC=1;AF=0.500;AN=2;BaseQRankSum=0.766;ClippingRankSum=0.000;DP=76;ExcessHet=3.0103;FS=1.440;MLEAC=1;MLEAF=0.500;MQ=45.70;MQRankSum=-0.979;QD=1.90;ReadPosRankSum=0.736;SOR=0.385	GT:AD:DP:GQ:PL	0/1:64,9:73:99:167,0,2912
EU153401.1	1053605	.	G	C	43.77	.	AC=1;AF=0.500;AN=2;BaseQRankSum=0.793;ClippingRankSum=0.000;DP=22;ExcessHet=3.0103;FS=0.000;MLEAC=1;MLEAF=0.500;MQ=56.33;MQRankSum=-4.007;QD=2.30;ReadPosRankSum=0.091;SOR=1.022	GT:AD:DP:GQ:PL	0/1:18,1:19:72:72,0,747
EU153401.1	1053609	.	A	G	37.77	.	AC=1;AF=0.500;AN=2;BaseQRankSum=0.000;ClippingRankSum=0.000;DP=24;ExcessHet=3.0103;FS=5.643;MLEAC=1;MLEAF=0.500;MQ=55.61;MQRankSum=-4.488;QD=1.72;ReadPosRankSum=-1.244;SOR=2.303	GT:AD:DP:GQ:PL	0/1:19,3:22:66:66,0,810
EU153401.1	1053614	.	A	C	40.77	.	AC=1;AF=0.500;AN=2;BaseQRankSum=0.227;ClippingRankSum=0.000;DP=24;ExcessHet=3.0103;FS=2.817;MLEAC=1;MLEAF=0.500;MQ=55.61;MQRankSum=-4.488;QD=1.85;ReadPosRankSum=-1.244;SOR=1.954	GT:AD:DP:GQ:PL	0/1:19,3:22:69:69,0,768
EU153401.1	1053652	.	A	ACTC	25.74	.	AC=1;AF=0.500;AN=2;BaseQRankSum=-0.111;ClippingRankSum=0.000;DP=26;ExcessHet=3.0103;FS=2.793;MLEAC=1;MLEAF=0.500;MQ=52.65;MQRankSum=-2.526;QD=1.07;ReadPosRankSum=0.175;SOR=2.030	GT:AD:DP:GQ:PL	0/1:21,3:24:63:63,0,837
EU153401.1	1053699	.	A	T	136.77	.	AC=1;AF=0.500;AN=2;BaseQRankSum=-0.282;ClippingRankSum=0.000;DP=20;ExcessHet=3.0103;FS=4.964;MLEAC=1;MLEAF=0.500;MQ=55.12;MQRankSum=-4.256;QD=6.84;ReadPosRankSum=-1.645;SOR=1.952	GT:AD:DP:GQ:PL	0/1:15,5:20:99:165,0,615
EU153401.1	1053710	.	C	A	565.77	.	AC=1;AF=0.500;AN=2;BaseQRankSum=0.000;ClippingRankSum=0.000;DP=22;ExcessHet=3.0103;FS=7.908;MLEAC=1;MLEAF=0.500;MQ=54.76;MQRankSum=4.576;QD=25.72;ReadPosRankSum=3.680;SOR=0.515	GT:AD:DP:GQ:PL	0/1:6,16:22:99:594,0,204
EU153401.1	1053712	.	C	T	415.77	.	AC=1;AF=0.500;AN=2;BaseQRankSum=0.671;ClippingRankSum=0.000;DP=40;ExcessHet=3.0103;FS=1.383;MLEAC=1;MLEAF=0.500;MQ=50.14;MQRankSum=-3.167;QD=11.55;ReadPosRankSum=-1.421;SOR=1.009	GT:AD:DP:GQ:PL	0/1:24,12:36:99:444,0,969
EU153401.1	1053713	.	T	G	364.73	.	AC=1;AF=0.500;AN=2;BaseQRankSum=0.510;ClippingRankSum=0.000;DP=40;ExcessHet=3.0103;FS=3.541;MLEAC=1;MLEAF=0.500;MQ=50.14;MQRankSum=-3.976;QD=12.16;ReadPosRankSum=-0.924;SOR=1.646	GT:AD:DP:GQ:PL	0/1:19,11:30:99:402,0,807
EU153401.1	1053715	.	T	A	31.77	.	AC=1;AF=0.500;AN=2;BaseQRankSum=1.024;ClippingRankSum=0.000;DP=42;ExcessHet=3.0103;FS=8.587;MLEAC=1;MLEAF=0.500;MQ=50.05;MQRankSum=-0.857;QD=0.84;ReadPosRankSum=1.959;SOR=2.833	GT:AD:DP:GQ:PL	0/1:34,4:38:60:60,0,1500
EU153401.1	1053724	.	G	A	85.77	.	AC=1;AF=0.500;AN=2;BaseQRankSum=1.365;ClippingRankSum=0.000;DP=42;ExcessHet=3.0103;FS=8.709;MLEAC=1;MLEAF=0.500;MQ=50.55;MQRankSum=-1.388;QD=2.32;ReadPosRankSum=2.117;SOR=3.154	GT:AD:DP:GQ:PL	0/1:32,5:37:99:114,0,1282
EU153401.1	1053725	.	A	G	37.77	.	AC=1;AF=0.500;AN=2;BaseQRankSum=1.108;ClippingRankSum=0.000;DP=42;ExcessHet=3.0103;FS=5.593;MLEAC=1;MLEAF=0.500;MQ=50.55;MQRankSum=-1.020;QD=0.99;ReadPosRankSum=1.999;SOR=2.621	GT:AD:DP:GQ:PL	0/1:34,4:38:66:66,0,1416
EU153401.1	1053743	.	T	C	46.77	.	AC=1;AF=0.500;AN=2;BaseQRankSum=1.311;ClippingRankSum=0.000;DP=37;ExcessHet=3.0103;FS=9.238;MLEAC=1;MLEAF=0.500;MQ=50.21;MQRankSum=-0.910;QD=1.42;ReadPosRankSum=-0.636;SOR=3.134	GT:AD:DP:GQ:PL	0/1:29,4:33:75:75,0,1290
EU153401.1	1053745	.	C	T	94.77	.	AC=1;AF=0.500;AN=2;BaseQRankSum=1.276;ClippingRankSum=0.000;DP=37;ExcessHet=3.0103;FS=0.000;MLEAC=1;MLEAF=0.500;MQ=50.21;MQRankSum=-2.486;QD=2.87;ReadPosRankSum=0.000;SOR=0.713	GT:AD:DP:GQ:PL	0/1:28,5:33:99:123,0,1150
EU153401.1	1053746	.	C	T	46.77	.	AC=1;AF=0.500;AN=2;BaseQRankSum=1.085;ClippingRankSum=0.000;DP=39;ExcessHet=3.0103;FS=9.259;MLEAC=1;MLEAF=0.500;MQ=49.95;MQRankSum=-0.856;QD=1.34;ReadPosRankSum=-0.938;SOR=3.142	GT:AD:DP:GQ:PL	0/1:31,4:35:75:75,0,1269
EU153401.1	1053747	.	T	G	31.73	.	AC=1;AF=0.500;AN=2;BaseQRankSum=0.915;ClippingRankSum=0.000;DP=38;ExcessHet=3.0103;FS=8.994;MLEAC=1;MLEAF=0.500;MQ=49.65;MQRankSum=-0.764;QD=0.93;ReadPosRankSum=-1.286;SOR=3.019	GT:AD:DP:GQ:PL	0/1:30,4:34:69:69,0,1374
EU153401.1	1053748	.	A	AT	392.73	.	AC=1;AF=0.500;AN=2;BaseQRankSum=2.133;ClippingRankSum=0.000;DP=37;ExcessHet=3.0103;FS=20.304;MLEAC=1;MLEAF=0.500;MQ=50.17;MQRankSum=-4.546;QD=14.03;ReadPosRankSum=-1.362;SOR=2.617	GT:AD:DP:GQ:PL	0/1:16,12:28:99:430,0,566
EU153401.1	1053755	.	C	T	79.77	.	AC=1;AF=0.500;AN=2;BaseQRankSum=0.881;ClippingRankSum=0.000;DP=40;ExcessHet=3.0103;FS=13.424;MLEAC=1;MLEAF=0.500;MQ=50.15;MQRankSum=-1.526;QD=2.22;ReadPosRankSum=1.282;SOR=3.598	GT:AD:DP:GQ:PL	0/1:31,5:36:99:108,0,1413
EU153401.1	1053770	.	G	A	91.77	.	AC=1;AF=0.500;AN=2;BaseQRankSum=0.777;ClippingRankSum=0.000;DP=39;ExcessHet=3.0103;FS=17.198;MLEAC=1;MLEAF=0.500;MQ=49.28;MQRankSum=-1.191;QD=2.62;ReadPosRankSum=-0.024;SOR=3.596	GT:AD:DP:GQ:PL	0/1:30,5:35:99:120,0,1245
EU153401.1	1053777	.	T	C	746.77	.	AC=1;AF=0.500;AN=2;BaseQRankSum=-0.364;ClippingRankSum=0.000;DP=32;ExcessHet=3.0103;FS=9.436;MLEAC=1;MLEAF=0.500;MQ=50.00;MQRankSum=3.825;QD=26.67;ReadPosRankSum=-0.911;SOR=1.465	GT:AD:DP:GQ:PL	0/1:9,19:28:99:775,0,318
EU153401.1	1053778	.	T	C	235.73	.	AC=1;AF=0.500;AN=2;BaseQRankSum=1.087;ClippingRankSum=0.000;DP=32;ExcessHet=3.0103;FS=3.785;MLEAC=1;MLEAF=0.500;MQ=50.00;MQRankSum=-2.106;QD=8.42;ReadPosRankSum=-1.513;SOR=0.681	GT:AD:DP:GQ:PL	0/1:21,7:28:99:273,0,858
EU153401.1	1053781	.	C	T	19.81	.	AC=1;AF=0.500;AN=2;BaseQRankSum=0.677;ClippingRankSum=0.000;DP=33;ExcessHet=3.0103;FS=11.064;MLEAC=1;MLEAF=0.500;MQ=49.43;MQRankSum=-0.656;QD=0.68;ReadPosRankSum=0.179;SOR=2.798	GT:AD:DP:GQ:PL	0/1:26,3:29:48:48,0,1083
EU153401.1	1053783	.	G	T	22.79	.	AC=1;AF=0.500;AN=2;BaseQRankSum=0.707;ClippingRankSum=0.000;DP=32;ExcessHet=3.0103;FS=0.000;MLEAC=1;MLEAF=0.500;MQ=49.06;MQRankSum=-1.915;QD=0.84;ReadPosRankSum=-1.674;SOR=1.179	GT:AD:DP:GQ:PL	0/1:24,3:27:51:51,0,1041
EU153401.1	1053784	.	G	A	154.77	.	AC=1;AF=0.500;AN=2;BaseQRankSum=0.775;ClippingRankSum=0.000;DP=30;ExcessHet=3.0103;FS=2.079;MLEAC=1;MLEAF=0.500;MQ=49.58;MQRankSum=-2.020;QD=5.95;ReadPosRankSum=-0.533;SOR=0.784	GT:AD:DP:GQ:PL	0/1:21,5:26:99:183,0,948
EU153401.1	1053785	.	C	T	247.77	.	AC=1;AF=0.500;AN=2;BaseQRankSum=0.939;ClippingRankSum=0.000;DP=30;ExcessHet=3.0103;FS=3.909;MLEAC=1;MLEAF=0.500;MQ=49.58;MQRankSum=-2.929;QD=9.53;ReadPosRankSum=-0.174;SOR=0.663	GT:AD:DP:GQ:PL	0/1:19,7:26:99:276,0,816
EU153401.1	1053788	.	C	G	307.77	.	AC=1;AF=0.500;AN=2;BaseQRankSum=1.225;ClippingRankSum=0.000;DP=29;ExcessHet=3.0103;FS=0.000;MLEAC=1;MLEAF=0.500;MQ=49.90;MQRankSum=-4.480;QD=13.38;ReadPosRankSum=0.000;SOR=0.418	GT:AD:DP:GQ:PL	0/1:14,9:23:99:336,0,561
EU153401.1	1053793	.	G	C	92.77	.	AC=1;AF=0.500;AN=2;BaseQRankSum=-1.768;ClippingRankSum=0.000;DP=29;ExcessHet=3.0103;FS=0.000;MLEAC=1;MLEAF=0.500;MQ=50.62;MQRankSum=-1.497;QD=3.44;ReadPosRankSum=-1.845;SOR=0.481	GT:AD:DP:GQ:PL	0/1:23,4:27:99:121,0,993
EU153401.1	1053800	.	A	G	283.73	.	AC=1;AF=0.500;AN=2;BaseQRankSum=-0.997;ClippingRankSum=0.000;DP=32;ExcessHet=3.0103;FS=3.886;MLEAC=1;MLEAF=0.500;MQ=51.50;MQRankSum=-3.935;QD=10.13;ReadPosRankSum=-0.197;SOR=0.525	GT:AD:DP:GQ:PL	0/1:19,9:28:99:321,0,771
EU153401.1	1053808	.	A	T	466.77	.	AC=1;AF=0.500;AN=2;BaseQRankSum=-0.330;ClippingRankSum=0.000;DP=32;ExcessHet=3.0103;FS=8.613;MLEAC=1;MLEAF=0.500;MQ=51.50;MQRankSum=-4.800;QD=15.56;ReadPosRankSum=0.880;SOR=0.901	GT:AD:DP:GQ:PL	0/1:17,13:30:99:495,0,675
EU153401.1	1053809	.	A	C	331.73	.	AC=1;AF=0.500;AN=2;BaseQRankSum=-1.179;ClippingRankSum=0.000;DP=32;ExcessHet=3.0103;FS=9.853;MLEAC=1;MLEAF=0.500;MQ=51.50;MQRankSum=-4.450;QD=12.76;ReadPosRankSum=-0.162;SOR=1.186	GT:AD:DP:GQ:PL	0/1:17,9:26:99:369,0,684
EU153401.1	1053818	.	A	C	37.77	.	AC=1;AF=0.500;AN=2;BaseQRankSum=-0.233;ClippingRankSum=0.000;DP=37;ExcessHet=3.0103;FS=0.000;MLEAC=1;MLEAF=0.500;MQ=49.99;MQRankSum=-2.666;QD=1.05;ReadPosRankSum=2.647;SOR=0.582	GT:AD:DP:GQ:PL	0/1:32,4:36:66:66,0,1416
EU153401.1	1053827	.	G	A	133.77	.	AC=1;AF=0.500;AN=2;BaseQRankSum=-1.768;ClippingRankSum=0.000;DP=35;ExcessHet=3.0103;FS=1.767;MLEAC=1;MLEAF=0.500;MQ=49.61;MQRankSum=-0.816;QD=3.82;ReadPosRankSum=0.986;SOR=1.236	GT:AD:DP:GQ:PL	0/1:29,6:35:99:162,0,1242
EU153401.1	1053836	.	T	A	49.77	.	AC=1;AF=0.500;AN=2;BaseQRankSum=1.009;ClippingRankSum=0.000;DP=34;ExcessHet=3.0103;FS=0.000;MLEAC=1;MLEAF=0.500;MQ=49.27;MQRankSum=-2.561;QD=1.46;ReadPosRankSum=1.819;SOR=0.473	GT:AD:DP:GQ:PL	0/1:30,4:34:78:78,0,1248
EU153401.1	1053837	.	G	A	49.77	.	AC=1;AF=0.500;AN=2;BaseQRankSum=1.009;ClippingRankSum=0.000;DP=34;ExcessHet=3.0103;FS=0.000;MLEAC=1;MLEAF=0.500;MQ=49.27;MQRankSum=-2.561;QD=1.46;ReadPosRankSum=1.767;SOR=0.473	GT:AD:DP:GQ:PL	0/1:30,4:34:78:78,0,1248
EU153401.1	1053846	.	G	A	46.73	.	AC=1;AF=0.500;AN=2;BaseQRankSum=0.845;ClippingRankSum=0.000;DP=34;ExcessHet=3.0103;FS=0.000;MLEAC=1;MLEAF=0.500;MQ=49.35;MQRankSum=-2.656;QD=1.46;ReadPosRankSum=0.685;SOR=0.460	GT:AD:DP:GQ:PL	0/1:28,4:32:84:84,0,1164
EU153401.1	1053848	.	T	A	229.77	.	AC=1;AF=0.500;AN=2;BaseQRankSum=-0.259;ClippingRankSum=0.000;DP=34;ExcessHet=3.0103;FS=5.902;MLEAC=1;MLEAF=0.500;MQ=49.35;MQRankSum=-1.017;QD=6.76;ReadPosRankSum=1.362;SOR=1.863	GT:AD:DP:GQ:PL	0/1:26,8:34:99:258,0,1062
EU153401.1	1053850	.	T	C	154.77	.	AC=1;AF=0.500;AN=2;BaseQRankSum=-2.144;ClippingRankSum=0.000;DP=30;ExcessHet=3.0103;FS=4.295;MLEAC=1;MLEAF=0.500;MQ=51.73;MQRankSum=-1.504;QD=5.34;ReadPosRankSum=2.438;SOR=1.190	GT:AD:DP:GQ:PL	0/1:22,7:29:99:183,0,1065
EU153401.1	1053851	.	A	G	46.73	.	AC=1;AF=0.500;AN=2;BaseQRankSum=0.966;ClippingRankSum=0.000;DP=29;ExcessHet=3.0103;FS=0.000;MLEAC=1;MLEAF=0.500;MQ=52.04;MQRankSum=-3.307;QD=1.80;ReadPosRankSum=-0.711;SOR=0.540	GT:AD:DP:GQ:PL	0/1:22,4:26:84:84,0,1131
EU153401.1	1053857	.	C	T	58.77	.	AC=1;AF=0.500;AN=2;BaseQRankSum=0.862;ClippingRankSum=0.000;DP=31;ExcessHet=3.0103;FS=0.000;MLEAC=1;MLEAF=0.500;MQ=51.95;MQRankSum=-3.091;QD=1.90;ReadPosRankSum=-0.823;SOR=0.627	GT:AD:DP:GQ:PL	0/1:27,4:31:87:87,0,1122
EU153401.1	1053865	.	T	G	256.77	.	AC=1;AF=0.500;AN=2;BaseQRankSum=-0.791;ClippingRankSum=0.000;DP=28;ExcessHet=3.0103;FS=7.649;MLEAC=1;MLEAF=0.500;MQ=51.90;MQRankSum=-3.552;QD=11.67;ReadPosRankSum=0.851;SOR=1.458	GT:AD:DP:GQ:PL	0/1:15,7:22:99:285,0,690
EU153401.1	1053873	.	A	G	67.77	.	AC=1;AF=0.500;AN=2;BaseQRankSum=0.942;ClippingRankSum=0.000;DP=27;ExcessHet=3.0103;FS=0.000;MLEAC=1;MLEAF=0.500;MQ=52.49;MQRankSum=-3.154;QD=2.51;ReadPosRankSum=-2.026;SOR=0.616	GT:AD:DP:GQ:PL	0/1:23,4:27:96:96,0,996
EU153401.1	1053874	.	A	G	161.73	.	AC=1;AF=0.500;AN=2;BaseQRankSum=-1.571;ClippingRankSum=0.000;DP=29;ExcessHet=3.0103;FS=1.770;MLEAC=1;MLEAF=0.500;MQ=52.11;MQRankSum=-1.943;QD=6.22;ReadPosRankSum=1.424;SOR=0.754	GT:AD:DP:GQ:PL	0/1:19,7:26:99:199,0,819
EU153401.1	1053886	.	C	T	365.77	.	AC=1;AF=0.500;AN=2;BaseQRankSum=-1.189;ClippingRankSum=0.000;DP=28;ExcessHet=3.0103;FS=0.000;MLEAC=1;MLEAF=0.500;MQ=52.82;MQRankSum=-3.449;QD=13.55;ReadPosRankSum=-1.136;SOR=0.593	GT:AD:DP:GQ:PL	0/1:17,10:27:99:394,0,681
EU153401.1	1053891	.	A	C	194.77	.	AC=1;AF=0.500;AN=2;BaseQRankSum=-0.569;ClippingRankSum=0.000;DP=29;ExcessHet=3.0103;FS=0.000;MLEAC=1;MLEAF=0.500;MQ=53.08;MQRankSum=-2.789;QD=7.79;ReadPosRankSum=-0.209;SOR=0.941	GT:AD:DP:GQ:PL	0/1:18,7:25:99:223,0,735
EU153401.1	1053895	.	A	T	227.77	.	AC=1;AF=0.500;AN=2;BaseQRankSum=-0.356;ClippingRankSum=0.000;DP=27;ExcessHet=3.0103;FS=0.000;MLEAC=1;MLEAF=0.500;MQ=54.67;MQRankSum=-2.474;QD=8.76;ReadPosRankSum=-0.167;SOR=0.871	GT:AD:DP:GQ:PL	0/1:19,7:26:99:256,0,858
EU153401.1	1053896	.	T	A	195.77	.	AC=1;AF=0.500;AN=2;BaseQRankSum=-0.488;ClippingRankSum=0.000;DP=25;ExcessHet=3.0103;FS=1.875;MLEAC=1;MLEAF=0.500;MQ=54.66;MQRankSum=-2.199;QD=8.16;ReadPosRankSum=0.197;SOR=1.329	GT:AD:DP:GQ:PL	0/1:18,6:24:99:224,0,858
EU153401.1	1053902	.	C	G	323.77	.	AC=1;AF=0.500;AN=2;BaseQRankSum=-0.541;ClippingRankSum=0.000;DP=28;ExcessHet=3.0103;FS=1.583;MLEAC=1;MLEAF=0.500;MQ=53.07;MQRankSum=-3.464;QD=11.99;ReadPosRankSum=-0.917;SOR=0.746	GT:AD:DP:GQ:PL	0/1:18,9:27:99:352,0,810
EU153401.1	1053910	.	A	AGGCCGG	115.73	.	AC=1;AF=0.500;AN=2;BaseQRankSum=1.185;ClippingRankSum=0.000;DP=29;ExcessHet=3.0103;FS=2.291;MLEAC=1;MLEAF=0.500;MQ=50.57;MQRankSum=-3.341;QD=5.03;SOR=1.574	GT:AD:DP:GQ:PL	0/1:19,4:23:99:153,0,783
EU153401.1	1053921	.	T	TG	28.74	.	AC=1;AF=0.500;AN=2;BaseQRankSum=1.139;ClippingRankSum=0.000;DP=30;ExcessHet=3.0103;FS=2.291;MLEAC=1;MLEAF=0.500;MQ=51.56;MQRankSum=-3.479;QD=1.25;ReadPosRankSum=-1.978;SOR=1.080	GT:AD:DP:GQ:PL	0/1:20,3:23:66:66,0,831
EU153401.1	1053925	.	T	G	34.77	.	AC=1;AF=0.500;AN=2;BaseQRankSum=1.210;ClippingRankSum=0.000;DP=30;ExcessHet=3.0103;FS=2.395;MLEAC=1;MLEAF=0.500;MQ=51.56;MQRankSum=-3.158;QD=1.45;ReadPosRankSum=-2.209;SOR=1.044	GT:AD:DP:GQ:PL	0/1:21,3:24:63:63,0,873
EU153401.1	1053943	.	T	C	626.77	.	AC=1;AF=0.500;AN=2;BaseQRankSum=-0.987;ClippingRankSum=0.000;DP=27;ExcessHet=3.0103;FS=5.651;MLEAC=1;MLEAF=0.500;MQ=52.39;MQRankSum=4.510;QD=29.85;ReadPosRankSum=0.493;SOR=1.160	GT:AD:DP:GQ:PL	0/1:4,17:21:99:655,0,159
EU153401.1	1053946	.	A	G	46.77	.	AC=1;AF=0.500;AN=2;BaseQRankSum=0.992;ClippingRankSum=0.000;DP=24;ExcessHet=3.0103;FS=13.087;MLEAC=1;MLEAF=0.500;MQ=53.46;MQRankSum=-3.334;QD=2.34;ReadPosRankSum=-0.477;SOR=2.786	GT:AD:DP:GQ:PL	0/1:17,3:20:75:75,0,705
EU153401.1	1053968	.	A	T	43.77	.	AC=1;AF=0.500;AN=2;BaseQRankSum=0.548;ClippingRankSum=0.000;DP=18;ExcessHet=3.0103;FS=8.113;MLEAC=1;MLEAF=0.500;MQ=57.48;MQRankSum=-3.867;QD=2.57;ReadPosRankSum=-0.970;SOR=2.230	GT:AD:DP:GQ:PL	0/1:15,2:17:72:72,0,1792
EU153401.1	1053988	.	A	T	658.77	.	AC=1;AF=0.500;AN=2;BaseQRankSum=0.000;ClippingRankSum=0.000;DP=25;ExcessHet=3.0103;FS=8.686;MLEAC=1;MLEAF=0.500;MQ=52.56;MQRankSum=-0.499;QD=29.94;ReadPosRankSum=1.371;SOR=1.131	GT:AD:DP:GQ:PL	0/1:5,17:22:99:687,0,1380
EU153401.1	1054001	.	G	A	11.12	.	AC=1;AF=0.500;AN=2;DP=29;ExcessHet=3.0103;FS=0.000;MLEAC=1;MLEAF=0.500;MQ=51.97;QD=0.40;SOR=0.569	GT:AD:DP:GQ:PL	0/1:28,0:28:39:39,0,2584
EU153401.1	1054012	.	A	T	64.77	.	AC=1;AF=0.500;AN=2;BaseQRankSum=0.587;ClippingRankSum=0.000;DP=42;ExcessHet=3.0103;FS=4.177;MLEAC=1;MLEAF=0.500;MQ=50.37;MQRankSum=0.707;QD=1.58;ReadPosRankSum=-1.796;SOR=1.628	GT:AD:DP:GQ:PL	0/1:36,5:41:93:93,0,3017
EU153401.1	1054013	.	A	G	793.77	.	AC=1;AF=0.500;AN=2;BaseQRankSum=-0.039;ClippingRankSum=0.000;DP=41;ExcessHet=3.0103;FS=26.988;MLEAC=1;MLEAF=0.500;MQ=50.59;MQRankSum=-2.774;QD=21.45;ReadPosRankSum=-3.585;SOR=3.359	GT:AD:DP:GQ:PL	0/1:20,17:37:99:822,0,2118
EU153401.1	1054021	.	T	C	192.73	.	AC=1;AF=0.500;AN=2;BaseQRankSum=0.584;ClippingRankSum=0.000;DP=55;ExcessHet=3.0103;FS=1.636;MLEAC=1;MLEAF=0.500;MQ=49.59;MQRankSum=2.221;QD=3.50;ReadPosRankSum=-1.110;SOR=0.736	GT:AD:DP:GQ:PL	0/1:48,7:55:99:230,0,4181
EU153401.1	1054024	.	T	C	291.77	.	AC=1;AF=0.500;AN=2;BaseQRankSum=1.077;ClippingRankSum=0.000;DP=53;ExcessHet=3.0103;FS=1.275;MLEAC=1;MLEAF=0.500;MQ=49.16;MQRankSum=0.255;QD=5.51;ReadPosRankSum=-0.593;SOR=0.908	GT:AD:DP:GQ:PL	0/1:42,11:53:99:320,0,4084
EU153401.1	1054027	.	C	A	1384.77	.	AC=1;AF=0.500;AN=2;BaseQRankSum=0.859;ClippingRankSum=0.000;DP=58;ExcessHet=3.0103;FS=1.016;MLEAC=1;MLEAF=0.500;MQ=49.52;MQRankSum=-3.128;QD=23.88;ReadPosRankSum=-1.972;SOR=0.892	GT:AD:DP:GQ:PL	0/1:25,33:58:99:1413,0,2972
EU153401.1	1054034	.	C	A	213.77	.	AC=1;AF=0.500;AN=2;BaseQRankSum=0.964;ClippingRankSum=0.000;DP=70;ExcessHet=3.0103;FS=0.000;MLEAC=1;MLEAF=0.500;MQ=50.32;MQRankSum=2.587;QD=3.39;ReadPosRankSum=0.914;SOR=0.661	GT:AD:DP:GQ:PL	0/1:54,9:63:99:242,0,4948
EU153401.1	1054035	.	CTTT	C	219.73	.	AC=1;AF=0.500;AN=2;BaseQRankSum=-1.394;ClippingRankSum=0.000;DP=77;ExcessHet=3.0103;FS=1.265;MLEAC=1;MLEAF=0.500;MQ=51.39;MQRankSum=-0.317;QD=2.97;ReadPosRankSum=-1.775;SOR=0.979	GT:AD:DP:GQ:PL	0/1:63,11:74:99:257,0,5665
EU153401.1	1054037	.	T	TC	159.73	.	AC=1;AF=0.500;AN=2;BaseQRankSum=0.687;ClippingRankSum=0.000;DP=74;ExcessHet=3.0103;FS=0.000;MLEAC=1;MLEAF=0.500;MQ=51.18;MQRankSum=-0.370;QD=2.46;ReadPosRankSum=1.578;SOR=0.796	GT:AD:DP:GQ:PL	0/1:57,8:65:99:197,0,5335
EU153401.1	1054038	.	T	C	1305.77	.	AC=1;AF=0.500;AN=2;BaseQRankSum=0.062;ClippingRankSum=0.000;DP=77;ExcessHet=3.0103;FS=1.946;MLEAC=1;MLEAF=0.500;MQ=51.39;MQRankSum=-1.498;QD=17.41;ReadPosRankSum=0.390;SOR=0.982	GT:AD:DP:GQ:PL	0/1:44,31:75:99:1334,0,4625
EU153401.1	1054040	.	G	C	180.73	.	AC=1;AF=0.500;AN=2;BaseQRankSum=-0.202;ClippingRankSum=0.000;DP=79;ExcessHet=3.0103;FS=0.000;MLEAC=1;MLEAF=0.500;MQ=51.37;MQRankSum=0.568;QD=2.48;ReadPosRankSum=0.546;SOR=0.753	GT:AD:DP:GQ:PL	0/1:63,10:73:99:218,0,5927
EU153401.1	1054041	.	C	CT	249.73	.	AC=1;AF=0.500;AN=2;BaseQRankSum=1.282;ClippingRankSum=0.000;DP=79;ExcessHet=3.0103;FS=0.000;MLEAC=1;MLEAF=0.500;MQ=51.37;MQRankSum=2.258;QD=3.90;ReadPosRankSum=0.577;SOR=0.532	GT:AD:DP:GQ:PL	0/1:53,11:64:99:287,0,5550
EU153401.1	1054045	.	T	C	297.77	.	AC=1;AF=0.500;AN=2;BaseQRankSum=1.053;ClippingRankSum=0.000;DP=87;ExcessHet=3.0103;FS=0.000;MLEAC=1;MLEAF=0.500;MQ=51.11;MQRankSum=2.172;QD=3.59;ReadPosRankSum=0.738;SOR=0.677	GT:AD:DP:GQ:PL	0/1:71,12:83:99:326,0,6174
EU153401.1	1054048	.	C	T	858.73	.	AC=1;AF=0.500;AN=2;BaseQRankSum=1.567;ClippingRankSum=0.000;DP=98;ExcessHet=3.0103;FS=25.605;MLEAC=1;MLEAF=0.500;MQ=50.77;MQRankSum=-1.067;QD=14.55;ReadPosRankSum=1.219;SOR=2.903	GT:AD:DP:GQ:PL	0/1:35,24:59:99:896,0,4629
EU153401.1	1054051	.	T	C	396.73	.	AC=1;AF=0.500;AN=2;BaseQRankSum=1.249;ClippingRankSum=0.000;DP=97;ExcessHet=3.0103;FS=1.097;MLEAC=1;MLEAF=0.500;MQ=50.66;MQRankSum=-3.166;QD=5.09;ReadPosRankSum=0.587;SOR=0.916	GT:AD:DP:GQ:PL	0/1:63,15:78:99:434,0,5832
EU153401.1	1054052	.	C	G	282.73	.	AC=1;AF=0.500;AN=2;BaseQRankSum=-0.872;ClippingRankSum=0.000;DP=96;ExcessHet=3.0103;FS=1.178;MLEAC=1;MLEAF=0.500;MQ=50.56;MQRankSum=1.807;QD=3.29;ReadPosRankSum=0.878;SOR=0.458	GT:AD:DP:GQ:PL	0/1:73,13:86:99:320,0,6258
EU153401.1	1054053	.	A	G	459.73	.	AC=1;AF=0.500;AN=2;BaseQRankSum=0.306;ClippingRankSum=0.000;DP=96;ExcessHet=3.0103;FS=3.864;MLEAC=1;MLEAF=0.500;MQ=50.56;MQRankSum=1.381;QD=5.28;ReadPosRankSum=0.343;SOR=0.494	GT:AD:DP:GQ:PL	0/1:70,17:87:99:497,0,6120
EU153401.1	1054055	.	T	TGCC	171.73	.	AC=1;AF=0.500;AN=2;BaseQRankSum=-0.806;ClippingRankSum=0.000;DP=95;ExcessHet=3.0103;FS=0.000;MLEAC=1;MLEAF=0.500;MQ=50.67;MQRankSum=1.197;QD=1.89;SOR=0.562	GT:AD:DP:GQ:PL	0/1:80,11:91:99:209,0,6638
EU153401.1	1054056	.	C	T	747.73	.	AC=1;AF=0.500;AN=2;BaseQRankSum=0.217;ClippingRankSum=0.000;DP=94;ExcessHet=3.0103;FS=8.768;MLEAC=1;MLEAF=0.500;MQ=50.56;MQRankSum=0.649;QD=9.71;ReadPosRankSum=1.349;SOR=1.683	GT:AD:DP:GQ:PL	0/1:54,23:77:99:785,0,5598
EU153401.1	1054065	.	GAA	G	723.73	.	AC=1;AF=0.500;AN=2;BaseQRankSum=0.674;ClippingRankSum=0.000;DP=107;ExcessHet=3.0103;FS=6.208;MLEAC=1;MLEAF=0.500;MQ=50.46;MQRankSum=2.335;QD=7.03;ReadPosRankSum=0.313;SOR=1.399	GT:AD:DP:GQ:PL	0/1:80,23:103:99:761,0,6519
EU153401.1	1054067	.	AGT	A	120.73	.	AC=1;AF=0.500;AN=2;BaseQRankSum=-0.685;ClippingRankSum=0.000;DP=112;ExcessHet=3.0103;FS=13.261;MLEAC=1;MLEAF=0.500;MQ=50.61;MQRankSum=-3.847;QD=1.26;ReadPosRankSum=-0.184;SOR=1.465	GT:AD:DP:GQ:PL	0/1:86,10:96:99:158,0,6742
EU153401.1	1054068	.	G	C	633.73	.	AC=1;AF=0.500;AN=2;BaseQRankSum=1.216;ClippingRankSum=0.000;DP=109;ExcessHet=3.0103;FS=5.524;MLEAC=1;MLEAF=0.500;MQ=50.65;MQRankSum=-1.866;QD=8.56;ReadPosRankSum=-0.685;SOR=0.438	GT:AD:DP:GQ:PL	0/1:55,19:74:99:671,0,5034
EU153401.1	1054069	.	T	C	216.77	.	AC=1;AF=0.500;AN=2;BaseQRankSum=-0.249;ClippingRankSum=0.000;DP=110;ExcessHet=3.0103;FS=30.172;MLEAC=1;MLEAF=0.500;MQ=50.59;MQRankSum=0.131;QD=2.23;ReadPosRankSum=2.264;SOR=5.090	GT:AD:DP:GQ:PL	0/1:85,12:97:99:245,0,6723
EU153401.1	1054071	.	TC	T	797.73	.	AC=1;AF=0.500;AN=2;BaseQRankSum=0.120;ClippingRankSum=0.000;DP=113;ExcessHet=3.0103;FS=3.268;MLEAC=1;MLEAF=0.500;MQ=50.52;MQRankSum=0.380;QD=9.39;ReadPosRankSum=1.907;SOR=1.101	GT:AD:DP:GQ:PL	0/1:61,24:85:99:835,0,6055
EU153401.1	1054072	.	C	CCT	1723.73	.	AC=1;AF=0.500;AN=2;BaseQRankSum=-0.969;ClippingRankSum=0.000;DP=117;ExcessHet=3.0103;FS=0.856;MLEAC=1;MLEAF=0.500;MQ=50.36;MQRankSum=-1.071;QD=21.02;ReadPosRankSum=-3.066;SOR=0.517	GT:AD:DP:GQ:PL	0/1:41,41:82:99:1761,0,4790
EU153401.1	1054073	.	A	T	111.77	.	AC=1;AF=0.500;AN=2;BaseQRankSum=0.825;ClippingRankSum=0.000;DP=117;ExcessHet=3.0103;FS=10.821;MLEAC=1;MLEAF=0.500;MQ=50.36;MQRankSum=0.205;QD=1.02;ReadPosRankSum=-0.128;SOR=2.507	GT:AD:DP:GQ:PL	0/1:101,9:110:99:140,0,7608
EU153401.1	1054075	.	G	A	141.73	.	AC=1;AF=0.500;AN=2;BaseQRankSum=0.862;ClippingRankSum=0.000;DP=127;ExcessHet=3.0103;FS=0.000;MLEAC=1;MLEAF=0.500;MQ=50.37;MQRankSum=-0.773;QD=1.22;ReadPosRankSum=-0.665;SOR=0.715	GT:AD:DP:GQ:PL	0/1:104,12:116:99:179,0,7621
EU153401.1	1054076	.	A	G	243.77	.	AC=1;AF=0.500;AN=2;BaseQRankSum=0.847;ClippingRankSum=0.000;DP=125;ExcessHet=3.0103;FS=4.077;MLEAC=1;MLEAF=0.500;MQ=50.20;MQRankSum=-1.064;QD=2.07;ReadPosRankSum=0.847;SOR=1.347	GT:AD:DP:GQ:PL	0/1:104,14:118:99:272,0,7515
EU153401.1	1054078	.	A	G	1551.77	.	AC=1;AF=0.500;AN=2;BaseQRankSum=-0.621;ClippingRankSum=0.000;DP=60;ExcessHet=3.0103;FS=92.781;MLEAC=1;MLEAF=0.500;MQ=46.61;MQRankSum=-3.160;QD=27.71;ReadPosRankSum=0.244;SOR=7.327	GT:AD:DP:GQ:PL	0/1:18,38:56:99:1580,0,6380
EU153401.1	1054079	.	C	T	1737.77	.	AC=1;AF=0.500;AN=2;BaseQRankSum=-0.514;ClippingRankSum=0.000;DP=59;ExcessHet=3.0103;FS=42.407;MLEAC=1;MLEAF=0.500;MQ=46.71;MQRankSum=-3.137;QD=31.60;ReadPosRankSum=0.341;SOR=4.112	GT:AD:DP:GQ:PL	0/1:13,42:55:99:1766,0,5786
EU153401.1	1054080	.	A	G	1737.73	.	AC=1;AF=0.500;AN=2;BaseQRankSum=0.000;ClippingRankSum=0.000;DP=58;ExcessHet=3.0103;FS=27.527;MLEAC=1;MLEAF=0.500;MQ=46.98;MQRankSum=-4.214;QD=34.07;ReadPosRankSum=0.347;SOR=4.065	GT:AD:DP:GQ:PL	0/1:10,41:51:99:1775,0,5660
EU153401.1	1054082	.	A	C	1473.77	.	AC=1;AF=0.500;AN=2;BaseQRankSum=0.000;ClippingRankSum=0.000;DP=57;ExcessHet=3.0103;FS=85.484;MLEAC=1;MLEAF=0.500;MQ=47.26;MQRankSum=-3.157;QD=27.81;ReadPosRankSum=-0.403;SOR=7.222	GT:AD:DP:GQ:PL	0/1:17,36:53:99:1502,0,6302
EU153401.1	1054085	.	ATTGTTT	A	1435.73	.	AC=1;AF=0.500;AN=2;BaseQRankSum=2.411;ClippingRankSum=0.000;DP=58;ExcessHet=3.0103;FS=46.995;MLEAC=1;MLEAF=0.500;MQ=47.60;MQRankSum=-3.525;QD=29.30;ReadPosRankSum=-0.108;SOR=7.222	GT:AD:DP:GQ:PL	0/1:13,36:49:99:1473,0,6818
EU153401.1	1054092	.	T	C	24.75	.	AC=1;AF=0.500;AN=2;BaseQRankSum=0.547;ClippingRankSum=0.000;DP=56;ExcessHet=3.0103;FS=27.720;MLEAC=1;MLEAF=0.500;MQ=47.10;MQRankSum=0.836;QD=0.47;ReadPosRankSum=-1.273;SOR=3.221	GT:AD:DP:GQ:PL	0/1:49,4:53:62:62,0,7584
EU153401.1	1054093	.	G	A	1695.73	.	AC=1;AF=0.500;AN=2;BaseQRankSum=2.990;ClippingRankSum=0.000;DP=56;ExcessHet=3.0103;FS=16.008;MLEAC=1;MLEAF=0.500;MQ=47.10;MQRankSum=-3.544;QD=32.61;ReadPosRankSum=-0.135;SOR=3.365	GT:AD:DP:GQ:PL	0/1:10,42:52:99:1733,0,5894
EU153401.1	1054099	.	T	TCTCAC	1422.73	.	AC=1;AF=0.500;AN=2;BaseQRankSum=2.481;ClippingRankSum=0.000;DP=55;ExcessHet=3.0103;FS=67.895;MLEAC=1;MLEAF=0.500;MQ=46.80;MQRankSum=-2.686;QD=26.84;SOR=7.222	GT:AD:DP:GQ:PL	0/1:17,36:53:99:1460,0,6566
EU153401.1	1054100	.	G	C	1422.73	.	AC=1;AF=0.500;AN=2;BaseQRankSum=2.083;ClippingRankSum=0.000;DP=54;ExcessHet=3.0103;FS=61.081;MLEAC=1;MLEAF=0.500;MQ=47.58;MQRankSum=-3.287;QD=28.45;ReadPosRankSum=1.138;SOR=7.111	GT:AD:DP:GQ:PL	0/1:16,34:50:99:1460,0,7810
EU153401.1	1054108	.	T	G	1245.73	.	AC=1;AF=0.500;AN=2;BaseQRankSum=2.192;ClippingRankSum=0.000;DP=50;ExcessHet=3.0103;FS=66.964;MLEAC=1;MLEAF=0.500;MQ=48.24;MQRankSum=-2.456;QD=25.42;ReadPosRankSum=1.028;SOR=6.932	GT:AD:DP:GQ:PL	0/1:18,31:49:99:1283,0,8545
EU153401.1	1054110	.	A	C	1212.77	.	AC=1;AF=0.500;AN=2;BaseQRankSum=3.033;ClippingRankSum=0.000;DP=49;ExcessHet=3.0103;FS=65.744;MLEAC=1;MLEAF=0.500;MQ=48.18;MQRankSum=-2.459;QD=25.27;ReadPosRankSum=0.985;SOR=6.868	GT:AD:DP:GQ:PL	0/1:18,30:48:99:1241,0,8548
EU153401.1	1054112	.	T	G	1170.77	.	AC=1;AF=0.500;AN=2;BaseQRankSum=2.974;ClippingRankSum=0.000;DP=47;ExcessHet=3.0103;FS=58.877;MLEAC=1;MLEAF=0.500;MQ=49.12;MQRankSum=-2.550;QD=25.45;ReadPosRankSum=1.650;SOR=6.665	GT:AD:DP:GQ:PL	0/1:19,27:46:99:1199,0,8551
EU153401.1	1054117	.	TA	T	1003.73	.	AC=1;AF=0.500;AN=2;BaseQRankSum=2.589;ClippingRankSum=0.000;DP=44;ExcessHet=3.0103;FS=49.938;MLEAC=1;MLEAF=0.500;MQ=49.38;MQRankSum=-2.409;QD=23.34;ReadPosRankSum=1.168;SOR=6.592	GT:AD:DP:GQ:PL	0/1:17,26:43:99:1041,0,8437
EU153401.1	1054121	.	T	TAC	1009.73	.	AC=1;AF=0.500;AN=2;BaseQRankSum=2.065;ClippingRankSum=0.000;DP=40;ExcessHet=3.0103;FS=46.795;MLEAC=1;MLEAF=0.500;MQ=49.08;MQRankSum=-2.420;QD=25.89;ReadPosRankSum=0.164;SOR=6.592	GT:AD:DP:GQ:PL	0/1:13,26:39:99:1047,0,7956
EU153401.1	1054123	.	T	TG	1021.73	.	AC=1;AF=0.500;AN=2;BaseQRankSum=-0.603;ClippingRankSum=0.000;DP=39;ExcessHet=3.0103;FS=36.249;MLEAC=1;MLEAF=0.500;MQ=49.22;MQRankSum=-3.274;QD=28.38;ReadPosRankSum=-0.457;SOR=6.517	GT:AD:DP:GQ:PL	0/1:11,25:36:99:1059,0,7303
EU153401.1	1054125	.	CTT	C	973.73	.	AC=1;AF=0.500;AN=2;BaseQRankSum=-0.694;ClippingRankSum=0.000;DP=37;ExcessHet=3.0103;FS=43.713;MLEAC=1;MLEAF=0.500;MQ=50.26;MQRankSum=-2.134;QD=27.05;ReadPosRankSum=0.313;SOR=6.357	GT:AD:DP:GQ:PL	0/1:13,23:36:99:1011,0,7390
EU153401.1	1054130	.	A	G	940.77	.	AC=1;AF=0.500;AN=2;BaseQRankSum=1.181;ClippingRankSum=0.000;DP=35;ExcessHet=3.0103;FS=19.695;MLEAC=1;MLEAF=0.500;MQ=51.44;MQRankSum=-3.347;QD=26.88;ReadPosRankSum=-0.848;SOR=4.003	GT:AD:DP:GQ:PL	0/1:12,23:35:99:969,0,7675
EU153401.1	1054140	.	A	C	850.73	.	AC=1;AF=0.500;AN=2;BaseQRankSum=0.000;ClippingRankSum=0.000;DP=37;ExcessHet=3.0103;FS=15.616;MLEAC=1;MLEAF=0.500;MQ=50.38;MQRankSum=-3.388;QD=25.78;ReadPosRankSum=-2.081;SOR=3.611	GT:AD:DP:GQ:PL	0/1:11,22:33:99:888,0,7701
EU153401.1	1054141	.	A	T	34.77	.	AC=1;AF=0.500;AN=2;BaseQRankSum=0.000;ClippingRankSum=0.000;DP=37;ExcessHet=3.0103;FS=2.444;MLEAC=1;MLEAF=0.500;MQ=50.38;MQRankSum=-2.823;QD=0.94;ReadPosRankSum=-1.102;SOR=1.162	GT:AD:DP:GQ:PL	0/1:33,4:37:63:63,0,8907
EU153401.1	1054148	.	TTG	T	712.73	.	AC=1;AF=0.500;AN=2;BaseQRankSum=0.840;ClippingRankSum=0.000;DP=38;ExcessHet=3.0103;FS=30.951;MLEAC=1;MLEAF=0.500;MQ=51.52;MQRankSum=-3.506;QD=21.60;ReadPosRankSum=-2.883;SOR=5.994	GT:AD:DP:GQ:PL	0/1:14,19:33:99:750,0,8381
EU153401.1	1054149	.	T	G	73.73	.	AC=1;AF=0.500;AN=2;BaseQRankSum=0.739;ClippingRankSum=0.000;DP=38;ExcessHet=3.0103;FS=2.509;MLEAC=1;MLEAF=0.500;MQ=51.52;MQRankSum=-3.391;QD=1.94;ReadPosRankSum=-0.238;SOR=1.426	GT:AD:DP:GQ:PL	0/1:33,5:38:99:111,0,9092
EU153401.1	1054150	.	G	C	82.77	.	AC=1;AF=0.500;AN=2;BaseQRankSum=0.851;ClippingRankSum=0.000;DP=38;ExcessHet=3.0103;FS=2.509;MLEAC=1;MLEAF=0.500;MQ=51.52;MQRankSum=-3.391;QD=2.18;ReadPosRankSum=-0.086;SOR=1.426	GT:AD:DP:GQ:PL	0/1:33,5:38:99:111,0,8507
EU153401.1	1054153	.	TCTTTTTTTCA	T	682.73	.	AC=1;AF=0.500;AN=2;BaseQRankSum=0.623;ClippingRankSum=0.000;DP=44;ExcessHet=3.0103;FS=29.356;MLEAC=1;MLEAF=0.500;MQ=49.29;MQRankSum=-0.013;QD=15.52;ReadPosRankSum=-3.088;SOR=5.318	GT:AD:DP:GQ:PL	0/1:26,18:44:99:720,0,9095
EU153401.1	1054161	.	T	TTC	100.73	.	AC=1;AF=0.500;AN=2;BaseQRankSum=0.911;ClippingRankSum=0.000;DP=40;ExcessHet=3.0103;FS=4.976;MLEAC=1;MLEAF=0.500;MQ=51.31;MQRankSum=-3.501;QD=2.52;ReadPosRankSum=1.630;SOR=1.863	GT:AD:DP:GQ:PL	0/1:34,6:40:99:138,0,9494
EU153401.1	1054164	.	G	GGTT	100.73	.	AC=1;AF=0.500;AN=2;BaseQRankSum=-0.280;ClippingRankSum=0.000;DP=44;ExcessHet=3.0103;FS=5.068;MLEAC=1;MLEAF=0.500;MQ=49.29;MQRankSum=-2.670;QD=2.29;ReadPosRankSum=2.192;SOR=2.303	GT:AD:DP:GQ:PL	0/1:38,6:44:99:138,0,9593
EU153401.1	1054168	.	CATTATTT	C	634.73	.	AC=1;AF=0.500;AN=2;BaseQRankSum=0.481;ClippingRankSum=0.000;DP=48;ExcessHet=3.0103;FS=29.100;MLEAC=1;MLEAF=0.500;MQ=49.59;MQRankSum=-0.299;QD=13.80;ReadPosRankSum=-4.991;SOR=5.357	GT:AD:DP:GQ:PL	0/1:28,18:46:99:672,0,9337
EU153401.1	1054170	.	TTA	T	88.73	.	AC=1;AF=0.500;AN=2;BaseQRankSum=0.924;ClippingRankSum=0.000;DP=47;ExcessHet=3.0103;FS=5.012;MLEAC=1;MLEAF=0.500;MQ=49.77;MQRankSum=-2.803;QD=1.89;ReadPosRankSum=2.661;SOR=2.322	GT:AD:DP:GQ:PL	0/1:41,6:47:99:126,0,9916
EU153401.1	1054178	.	CATAATTTTATCTTCTCTTTCACCTATTCT	C	624.73	.	AC=1;AF=0.500;AN=2;BaseQRankSum=1.579;ClippingRankSum=0.000;DP=47;ExcessHet=3.0103;FS=27.389;MLEAC=1;MLEAF=0.500;MQ=49.77;MQRankSum=-0.070;QD=13.29;ReadPosRankSum=-5.565;SOR=5.028	GT:AD:DP:GQ:PL	0/1:30,17:47:99:662,0,7776
EU153401.1	1054186	.	T	C	103.77	.	AC=1;AF=0.500;AN=2;BaseQRankSum=0.724;ClippingRankSum=0.000;DP=46;ExcessHet=3.0103;FS=5.068;MLEAC=1;MLEAF=0.500;MQ=49.52;MQRankSum=-2.753;QD=2.26;ReadPosRankSum=2.595;SOR=2.179	GT:AD:DP:GQ:PL	0/1:40,6:46:99:132,0,8190
EU153401.1	1054194	.	C	A	295.77	.	AC=1;AF=0.500;AN=2;BaseQRankSum=0.663;ClippingRankSum=0.000;DP=44;ExcessHet=3.0103;FS=0.000;MLEAC=1;MLEAF=0.500;MQ=49.10;MQRankSum=-4.544;QD=6.72;ReadPosRankSum=2.400;SOR=0.593	GT:AD:DP:GQ:PL	0/1:32,12:44:99:324,0,5981
EU153401.1	1054195	.	T	A	106.77	.	AC=1;AF=0.500;AN=2;BaseQRankSum=0.490;ClippingRankSum=0.000;DP=44;ExcessHet=3.0103;FS=4.976;MLEAC=1;MLEAF=0.500;MQ=49.10;MQRankSum=-3.499;QD=2.43;ReadPosRankSum=2.501;SOR=1.863	GT:AD:DP:GQ:PL	0/1:38,6:44:99:135,0,6238
EU153401.1	1054196	.	T	A	28.77	.	AC=1;AF=0.500;AN=2;BaseQRankSum=0.000;ClippingRankSum=0.000;DP=44;ExcessHet=3.0103;FS=8.112;MLEAC=1;MLEAF=0.500;MQ=49.10;MQRankSum=-3.210;QD=0.65;ReadPosRankSum=0.496;SOR=0.081	GT:AD:DP:GQ:PL	0/1:38,6:44:57:57,0,6046
EU153401.1	1054203	.	A	G	109.77	.	AC=1;AF=0.500;AN=2;BaseQRankSum=0.464;ClippingRankSum=0.000;DP=44;ExcessHet=3.0103;FS=5.068;MLEAC=1;MLEAF=0.500;MQ=49.10;MQRankSum=-2.669;QD=2.49;ReadPosRankSum=2.910;SOR=2.303	GT:AD:DP:GQ:PL	0/1:38,6:44:99:138,0,6087
EU153401.1	1054205	.	TCTCTCCTCTAC	T	85.73	.	AC=1;AF=0.500;AN=2;BaseQRankSum=0.000;ClippingRankSum=0.000;DP=48;ExcessHet=3.0103;FS=5.023;MLEAC=1;MLEAF=0.500;MQ=49.32;MQRankSum=-2.799;QD=1.79;ReadPosRankSum=2.893;SOR=2.264	GT:AD:DP:GQ:PL	0/1:42,6:48:99:123,0,6297
EU153401.1	1054208	.	C	CG	592.73	.	AC=1;AF=0.500;AN=2;BaseQRankSum=0.000;ClippingRankSum=0.000;DP=43;ExcessHet=3.0103;FS=25.072;MLEAC=1;MLEAF=0.500;MQ=49.47;MQRankSum=0.039;QD=13.78;ReadPosRankSum=-5.484;SOR=4.917	GT:AD:DP:GQ:PL	0/1:26,17:43:99:630,0,5634
EU153401.1	1054212	.	TCTACTTCTTCAATCC	T	535.73	.	AC=1;AF=0.500;AN=2;BaseQRankSum=-0.466;ClippingRankSum=0.000;DP=49;ExcessHet=3.0103;FS=23.401;MLEAC=1;MLEAF=0.500;MQ=50.14;MQRankSum=-0.159;QD=10.93;ReadPosRankSum=-5.460;SOR=4.624	GT:AD:DP:GQ:PL	0/1:33,16:49:99:573,0,5740
EU153401.1	1054215	.	A	G	112.77	.	AC=1;AF=0.500;AN=2;BaseQRankSum=0.658;ClippingRankSum=0.000;DP=45;ExcessHet=3.0103;FS=4.727;MLEAC=1;MLEAF=0.500;MQ=49.60;MQRankSum=-3.217;QD=2.51;ReadPosRankSum=-0.204;SOR=0.124	GT:AD:DP:GQ:PL	0/1:38,7:45:99:141,0,5974
EU153401.1	1054219	.	CT	C	91.73	.	AC=1;AF=0.500;AN=2;BaseQRankSum=0.592;ClippingRankSum=0.000;DP=48;ExcessHet=3.0103;FS=5.057;MLEAC=1;MLEAF=0.500;MQ=49.91;MQRankSum=-2.925;QD=1.95;ReadPosRankSum=1.977;SOR=2.121	GT:AD:DP:GQ:PL	0/1:41,6:47:99:129,0,6106
EU153401.1	1054225	.	T	TA	88.73	.	AC=1;AF=0.500;AN=2;BaseQRankSum=0.585;ClippingRankSum=0.000;DP=49;ExcessHet=3.0103;FS=5.023;MLEAC=1;MLEAF=0.500;MQ=50.14;MQRankSum=-2.973;QD=1.85;SOR=2.264	GT:AD:DP:GQ:PL	0/1:42,6:48:99:126,0,6148
EU153401.1	1054227	.	C	T	81.73	.	AC=1;AF=0.500;AN=2;BaseQRankSum=0.724;ClippingRankSum=0.000;DP=53;ExcessHet=3.0103;FS=4.850;MLEAC=1;MLEAF=0.500;MQ=49.33;MQRankSum=-3.714;QD=1.63;SOR=1.755	GT:AD:DP:GQ:PL	0/1:44,6:50:99:119,0,6232
EU153401.1	1054232	.	G	A	16.86	.	AC=1;AF=0.500;AN=2;BaseQRankSum=0.503;ClippingRankSum=0.000;DP=46;ExcessHet=3.0103;FS=2.451;MLEAC=1;MLEAF=0.500;MQ=51.29;MQRankSum=-1.716;QD=0.37;ReadPosRankSum=-3.068;SOR=1.193	GT:AD:DP:GQ:PL	0/1:41,4:45:45:45,0,6112
EU153401.1	1054238	.	G	A	13.95	.	AC=1;AF=0.500;AN=2;BaseQRankSum=0.607;ClippingRankSum=0.000;DP=45;ExcessHet=3.0103;FS=2.471;MLEAC=1;MLEAF=0.500;MQ=51.72;MQRankSum=-1.858;QD=0.32;ReadPosRankSum=-2.306;SOR=1.236	GT:AD:DP:GQ:PL	0/1:40,4:44:42:42,0,6154
EU153401.1	1054239	.	T	C	322.73	.	AC=1;AF=0.500;AN=2;BaseQRankSum=1.132;ClippingRankSum=0.000;DP=43;ExcessHet=3.0103;FS=7.782;MLEAC=1;MLEAF=0.500;MQ=51.38;MQRankSum=-0.051;QD=7.87;ReadPosRankSum=-4.517;SOR=2.910	GT:AD:DP:GQ:PL	0/1:32,9:41:99:360,0,5797
EU153401.1	1054240	.	ACC	A	49.73	.	AC=1;AF=0.500;AN=2;BaseQRankSum=0.912;ClippingRankSum=0.000;DP=42;ExcessHet=3.0103;FS=2.455;MLEAC=1;MLEAF=0.500;MQ=51.03;MQRankSum=-2.021;QD=1.21;ReadPosRankSum=-1.049;SOR=1.721	GT:AD:DP:GQ:PL	0/1:36,5:41:87:87,0,6109
EU153401.1	1054241	.	C	T	787.77	.	AC=1;AF=0.500;AN=2;BaseQRankSum=-0.734;ClippingRankSum=0.000;DP=41;ExcessHet=3.0103;FS=15.756;MLEAC=1;MLEAF=0.500;MQ=50.90;MQRankSum=-2.821;QD=19.69;ReadPosRankSum=-3.035;SOR=3.407	GT:AD:DP:GQ:PL	0/1:22,18:40:99:816,0,4647
EU153401.1	1054248	.	T	C	112.73	.	AC=1;AF=0.500;AN=2;BaseQRankSum=1.281;ClippingRankSum=0.000;DP=42;ExcessHet=3.0103;FS=5.184;MLEAC=1;MLEAF=0.500;MQ=49.51;MQRankSum=-3.731;QD=2.97;ReadPosRankSum=-1.684;SOR=2.252	GT:AD:DP:GQ:PL	0/1:32,6:38:99:150,0,5196
EU153401.1	1054249	.	A	G	25.74	.	AC=1;AF=0.500;AN=2;BaseQRankSum=-0.586;ClippingRankSum=0.000;DP=41;ExcessHet=3.0103;FS=2.561;MLEAC=1;MLEAF=0.500;MQ=49.79;MQRankSum=-1.413;QD=0.68;ReadPosRankSum=0.512;SOR=1.547	GT:AD:DP:GQ:PL	0/1:34,4:38:63:63,0,5244
EU153401.1	1054250	.	C	T	748.77	.	AC=1;AF=0.500;AN=2;BaseQRankSum=-0.147;ClippingRankSum=0.000;DP=41;ExcessHet=3.0103;FS=17.065;MLEAC=1;MLEAF=0.500;MQ=49.79;MQRankSum=-4.646;QD=19.20;ReadPosRankSum=-2.233;SOR=3.790	GT:AD:DP:GQ:PL	0/1:20,19:39:99:777,0,4608
EU153401.1	1054253	.	T	C	69.77	.	AC=1;AF=0.500;AN=2;BaseQRankSum=1.086;ClippingRankSum=0.000;DP=111;ExcessHet=3.0103;FS=10.973;MLEAC=1;MLEAF=0.500;MQ=49.25;MQRankSum=-0.180;QD=0.73;SOR=2.047	GT:AD:DP:GQ:PL	0/1:86,9:95:98:98,0,3878
EU153401.1	1054256	.	A	C	294.77	.	AC=1;AF=0.500;AN=2;BaseQRankSum=-0.190;ClippingRankSum=0.000;DP=109;ExcessHet=3.0103;FS=0.000;MLEAC=1;MLEAF=0.500;MQ=49.41;MQRankSum=-3.145;QD=3.43;ReadPosRankSum=2.298;SOR=0.806	GT:AD:DP:GQ:PL	0/1:73,13:86:99:323,0,3068
EU153401.1	1054262	.	A	G	2766.73	.	AC=1;AF=0.500;AN=2;BaseQRankSum=0.307;ClippingRankSum=0.000;DP=103;ExcessHet=3.0103;FS=0.000;MLEAC=1;MLEAF=0.500;MQ=49.38;MQRankSum=-4.361;QD=33.33;ReadPosRankSum=-1.491;SOR=0.749	GT:AD:DP:GQ:PL	0/1:15,68:83:99:2804,0,509
EU153401.1	1054263	.	T	C	249.77	.	AC=1;AF=0.500;AN=2;BaseQRankSum=0.536;ClippingRankSum=0.000;DP=102;ExcessHet=3.0103;FS=15.093;MLEAC=1;MLEAF=0.500;MQ=49.57;MQRankSum=-1.663;QD=2.97;ReadPosRankSum=0.743;SOR=2.663	GT:AD:DP:GQ:PL	0/1:72,12:84:99:278,0,3113
EU153401.1	1054266	.	T	C	255.77	.	AC=1;AF=0.500;AN=2;BaseQRankSum=1.245;ClippingRankSum=0.000;DP=97;ExcessHet=3.0103;FS=9.840;MLEAC=1;MLEAF=0.500;MQ=50.45;MQRankSum=-0.936;QD=3.08;ReadPosRankSum=-1.031;SOR=1.730	GT:AD:DP:GQ:PL	0/1:72,11:83:99:284,0,3029
EU153401.1	1054267	.	A	G	348.77	.	AC=1;AF=0.500;AN=2;BaseQRankSum=-1.771;ClippingRankSum=0.000;DP=95;ExcessHet=3.0103;FS=2.533;MLEAC=1;MLEAF=0.500;MQ=50.40;MQRankSum=-1.862;QD=4.31;ReadPosRankSum=0.619;SOR=1.101	GT:AD:DP:GQ:PL	0/1:68,13:81:99:377,0,2897
EU153401.1	1054268	.	G	A	1071.77	.	AC=1;AF=0.500;AN=2;BaseQRankSum=1.511;ClippingRankSum=0.000;DP=95;ExcessHet=3.0103;FS=0.886;MLEAC=1;MLEAF=0.500;MQ=50.40;MQRankSum=0.195;QD=13.23;ReadPosRankSum=-0.129;SOR=0.527	GT:AD:DP:GQ:PL	0/1:53,28:81:99:1100,0,2135
EU153401.1	1054269	.	C	T	138.77	.	AC=1;AF=0.500;AN=2;BaseQRankSum=1.284;ClippingRankSum=0.000;DP=91;ExcessHet=3.0103;FS=1.389;MLEAC=1;MLEAF=0.500;MQ=50.72;MQRankSum=-0.888;QD=1.80;ReadPosRankSum=-1.473;SOR=0.470	GT:AD:DP:GQ:PL	0/1:69,8:77:99:167,0,2912
EU153401.1	1054271	.	T	TG	174.73	.	AC=1;AF=0.500;AN=2;BaseQRankSum=-0.187;ClippingRankSum=0.000;DP=89;ExcessHet=3.0103;FS=7.562;MLEAC=1;MLEAF=0.500;MQ=50.72;MQRankSum=2.142;QD=2.24;ReadPosRankSum=-0.571;SOR=1.947	GT:AD:DP:GQ:PL	0/1:69,9:78:99:212,0,2867
EU153401.1	1054274	.	TGA	T	372.73	.	AC=1;AF=0.500;AN=2;BaseQRankSum=1.305;ClippingRankSum=0.000;DP=83;ExcessHet=3.0103;FS=2.580;MLEAC=1;MLEAF=0.500;MQ=50.25;MQRankSum=0.687;QD=5.18;ReadPosRankSum=-1.310;SOR=1.233	GT:AD:DP:GQ:PL	0/1:58,14:72:99:410,0,2435
EU153401.1	1054275	.	G	T	1131.73	.	AC=1;AF=0.500;AN=2;BaseQRankSum=1.499;ClippingRankSum=0.000;DP=82;ExcessHet=3.0103;FS=5.208;MLEAC=1;MLEAF=0.500;MQ=50.12;MQRankSum=-4.549;QD=19.18;ReadPosRankSum=-1.138;SOR=0.925	GT:AD:DP:GQ:PL	0/1:30,29:59:99:1169,0,1169
EU153401.1	1054276	.	A	T	1104.77	.	AC=1;AF=0.500;AN=2;BaseQRankSum=1.922;ClippingRankSum=0.000;DP=81;ExcessHet=3.0103;FS=10.460;MLEAC=1;MLEAF=0.500;MQ=49.98;MQRankSum=-4.112;QD=15.78;ReadPosRankSum=-1.891;SOR=0.819	GT:AD:DP:GQ:PL	0/1:41,29:70:99:1133,0,1673
EU153401.1	1054278	.	A	T	930.77	.	AC=1;AF=0.500;AN=2;BaseQRankSum=2.948;ClippingRankSum=0.000;DP=78;ExcessHet=3.0103;FS=26.975;MLEAC=1;MLEAF=0.500;MQ=49.97;MQRankSum=-3.334;QD=13.89;ReadPosRankSum=-1.485;SOR=1.661	GT:AD:DP:GQ:PL	0/1:43,24:67:99:959,0,1769
EU153401.1	1054283	.	T	G	134.73	.	AC=1;AF=0.500;AN=2;BaseQRankSum=1.929;ClippingRankSum=0.000;DP=69;ExcessHet=3.0103;FS=17.987;MLEAC=1;MLEAF=0.500;MQ=50.51;MQRankSum=-1.767;QD=2.45;ReadPosRankSum=-0.872;SOR=2.793	GT:AD:DP:GQ:PL	0/1:47,8:55:99:172,0,2075
EU153401.1	1054285	.	C	G	285.77	.	AC=1;AF=0.500;AN=2;BaseQRankSum=0.052;ClippingRankSum=0.000;DP=66;ExcessHet=3.0103;FS=12.922;MLEAC=1;MLEAF=0.500;MQ=50.51;MQRankSum=0.466;QD=5.01;ReadPosRankSum=-1.933;SOR=2.481	GT:AD:DP:GQ:PL	0/1:46,11:57:99:314,0,2024
EU153401.1	1054287	.	A	G	1239.77	.	AC=1;AF=0.500;AN=2;BaseQRankSum=0.715;ClippingRankSum=0.000;DP=63;ExcessHet=3.0103;FS=0.000;MLEAC=1;MLEAF=0.500;MQ=50.64;MQRankSum=-3.042;QD=22.96;ReadPosRankSum=-3.703;SOR=0.795	GT:AD:DP:GQ:PL	0/1:24,30:54:99:1268,0,953
EU153401.1	1054289	.	C	T	207.77	.	AC=1;AF=0.500;AN=2;BaseQRankSum=0.138;ClippingRankSum=0.000;DP=61;ExcessHet=3.0103;FS=0.000;MLEAC=1;MLEAF=0.500;MQ=50.95;MQRankSum=-2.982;QD=3.92;ReadPosRankSum=-1.695;SOR=0.892	GT:AD:DP:GQ:PL	0/1:44,9:53:99:236,0,1946
EU153401.1	1054295	.	C	T	323.77	.	AC=1;AF=0.500;AN=2;BaseQRankSum=0.647;ClippingRankSum=0.000;DP=49;ExcessHet=3.0103;FS=15.772;MLEAC=1;MLEAF=0.500;MQ=51.52;MQRankSum=-2.790;QD=7.90;ReadPosRankSum=-2.735;SOR=2.233	GT:AD:DP:GQ:PL	0/1:31,10:41:99:352,0,1311
EU153401.1	1054298	.	A	AG	925.73	.	AC=1;AF=0.500;AN=2;BaseQRankSum=0.044;ClippingRankSum=0.000;DP=43;ExcessHet=3.0103;FS=0.000;MLEAC=1;MLEAF=0.500;MQ=51.56;MQRankSum=-3.938;QD=26.45;ReadPosRankSum=-3.720;SOR=0.582	GT:AD:DP:GQ:PL	0/1:15,20:35:99:963,0,558
EU153401.1	1054316	.	T	C	97.77	.	AC=1;AF=0.500;AN=2;BaseQRankSum=-2.430;ClippingRankSum=0.000;DP=18;ExcessHet=3.0103;FS=3.233;MLEAC=1;MLEAF=0.500;MQ=58.68;MQRankSum=-2.457;QD=6.11;ReadPosRankSum=-1.673;SOR=2.303	GT:AD:DP:GQ:PL	0/1:14,2:16:99:126,0,576
EU153401.1	1054352	.	G	T	526.77	.	AC=1;AF=0.500;AN=2;BaseQRankSum=0.000;ClippingRankSum=0.000;DP=26;ExcessHet=3.0103;FS=3.624;MLEAC=1;MLEAF=0.500;MQ=49.62;MQRankSum=-4.409;QD=21.07;ReadPosRankSum=-3.768;SOR=1.516	GT:AD:DP:GQ:PL	0/1:11,14:25:99:555,0,420
EU153401.1	1054353	.	A	C	526.77	.	AC=1;AF=0.500;AN=2;BaseQRankSum=1.209;ClippingRankSum=0.000;DP=26;ExcessHet=3.0103;FS=3.624;MLEAC=1;MLEAF=0.500;MQ=49.62;MQRankSum=-4.409;QD=21.07;ReadPosRankSum=-3.769;SOR=1.516	GT:AD:DP:GQ:PL	0/1:11,14:25:99:555,0,420
EU153401.1	1054363	.	A	G	388.77	.	AC=1;AF=0.500;AN=2;BaseQRankSum=0.967;ClippingRankSum=0.000;DP=25;ExcessHet=3.0103;FS=3.624;MLEAC=1;MLEAF=0.500;MQ=49.26;MQRankSum=4.467;QD=15.55;ReadPosRankSum=4.672;SOR=0.248	GT:AD:DP:GQ:PL	0/1:14,11:25:99:417,0,438
EU153401.1	1054614	.	T	C	64.77	.	AC=1;AF=0.500;AN=2;BaseQRankSum=1.920;ClippingRankSum=0.000;DP=31;ExcessHet=3.0103;FS=5.528;MLEAC=1;MLEAF=0.500;MQ=56.72;MQRankSum=-5.221;QD=2.23;ReadPosRankSum=-1.835;SOR=2.267	GT:AD:DP:GQ:PL	0/1:25,4:29:93:93,0,1038
EU153401.1	1054615	.	G	T	61.77	.	AC=1;AF=0.500;AN=2;BaseQRankSum=1.920;ClippingRankSum=0.000;DP=31;ExcessHet=3.0103;FS=5.528;MLEAC=1;MLEAF=0.500;MQ=56.72;MQRankSum=-5.221;QD=2.13;ReadPosRankSum=-1.772;SOR=2.267	GT:AD:DP:GQ:PL	0/1:25,4:29:90:90,0,1080
EU153401.1	1054642	.	C	CTA	16.82	.	AC=1;AF=0.500;AN=2;BaseQRankSum=1.099;ClippingRankSum=0.000;DP=29;ExcessHet=3.0103;FS=3.078;MLEAC=1;MLEAF=0.500;MQ=57.76;MQRankSum=-4.892;QD=0.65;ReadPosRankSum=-0.438;SOR=2.030	GT:AD:DP:GQ:PL	0/1:24,2:26:54:54,0,999
EU153401.1	1054643	.	C	T	949.77	.	AC=1;AF=0.500;AN=2;BaseQRankSum=-0.983;ClippingRankSum=0.000;DP=29;ExcessHet=3.0103;FS=3.078;MLEAC=1;MLEAF=0.500;MQ=57.76;MQRankSum=5.100;QD=25.72;ReadPosRankSum=0.389;SOR=0.141	GT:AD:DP:GQ:PL	0/1:2,24:26:54:978,0,54
EU153401.1	1054645	.	T	G	25.78	.	AC=1;AF=0.500;AN=2;BaseQRankSum=1.219;ClippingRankSum=0.000;DP=30;ExcessHet=3.0103;FS=6.058;MLEAC=1;MLEAF=0.500;MQ=57.80;MQRankSum=-5.018;QD=0.95;ReadPosRankSum=-1.140;SOR=2.546	GT:AD:DP:GQ:PL	0/1:24,3:27:54:54,0,999
EU153401.1	1054647	.	ATT	A	16.82	.	AC=1;AF=0.500;AN=2;BaseQRankSum=1.200;ClippingRankSum=0.000;DP=31;ExcessHet=3.0103;FS=6.058;MLEAC=1;MLEAF=0.500;MQ=57.87;MQRankSum=-5.018;QD=0.62;ReadPosRankSum=-0.871;SOR=2.546	GT:AD:DP:GQ:PL	0/1:24,3:27:54:54,0,999
EU153401.1	1054649	.	T	A	949.77	.	AC=1;AF=0.500;AN=2;BaseQRankSum=-0.934;ClippingRankSum=0.000;DP=30;ExcessHet=3.0103;FS=6.226;MLEAC=1;MLEAF=0.500;MQ=57.80;MQRankSum=5.061;QD=31.85;ReadPosRankSum=0.910;SOR=0.071	GT:AD:DP:GQ:PL	0/1:3,23:26:54:978,0,54
EU153401.1	1054663	.	A	G	883.77	.	AC=1;AF=0.500;AN=2;BaseQRankSum=-0.852;ClippingRankSum=0.000;DP=33;ExcessHet=3.0103;FS=9.455;MLEAC=1;MLEAF=0.500;MQ=55.59;MQRankSum=5.037;QD=33.99;ReadPosRankSum=3.262;SOR=0.039	GT:AD:DP:GQ:PL	0/1:4,22:26:99:912,0,102
EU153401.1	1054666	.	T	C	67.77	.	AC=1;AF=0.500;AN=2;BaseQRankSum=0.942;ClippingRankSum=0.000;DP=35;ExcessHet=3.0103;FS=9.118;MLEAC=1;MLEAF=0.500;MQ=55.08;MQRankSum=-5.025;QD=2.51;ReadPosRankSum=-2.808;SOR=3.105	GT:AD:DP:GQ:PL	0/1:23,4:27:96:96,0,996
EU153401.1	1054667	.	A	T	64.77	.	AC=1;AF=0.500;AN=2;BaseQRankSum=1.061;ClippingRankSum=0.000;DP=35;ExcessHet=3.0103;FS=9.118;MLEAC=1;MLEAF=0.500;MQ=55.08;MQRankSum=-5.025;QD=2.40;ReadPosRankSum=-2.809;SOR=3.105	GT:AD:DP:GQ:PL	0/1:23,4:27:93:93,0,1038
EU153401.1	1054790	.	T	C	31.77	.	AC=1;AF=0.500;AN=2;BaseQRankSum=1.067;ClippingRankSum=0.000;DP=25;ExcessHet=3.0103;FS=2.566;MLEAC=1;MLEAF=0.500;MQ=59.33;MQRankSum=-2.585;QD=1.27;ReadPosRankSum=-2.475;SOR=1.312	GT:AD:DP:GQ:PL	0/1:22,3:25:60:60,0,915
EU153401.1	1054798	.	G	A	247.77	.	AC=1;AF=0.500;AN=2;BaseQRankSum=0.712;ClippingRankSum=0.000;DP=28;ExcessHet=3.0103;FS=0.000;MLEAC=1;MLEAF=0.500;MQ=59.40;MQRankSum=0.712;QD=8.85;ReadPosRankSum=-1.249;SOR=0.782	GT:AD:DP:GQ:PL	0/1:20,8:28:99:276,0,816
EU153401.1	1054799	.	T	C	22.79	.	AC=1;AF=0.500;AN=2;BaseQRankSum=0.988;ClippingRankSum=0.000;DP=28;ExcessHet=3.0103;FS=2.708;MLEAC=1;MLEAF=0.500;MQ=59.40;MQRankSum=-2.771;QD=0.81;ReadPosRankSum=-0.968;SOR=1.609	GT:AD:DP:GQ:PL	0/1:25,3:28:51:51,0,1041
EU153401.1	1054803	.	A	G	247.77	.	AC=1;AF=0.500;AN=2;BaseQRankSum=0.498;ClippingRankSum=0.000;DP=28;ExcessHet=3.0103;FS=0.000;MLEAC=1;MLEAF=0.500;MQ=59.40;MQRankSum=0.712;QD=8.85;ReadPosRankSum=-0.995;SOR=0.782	GT:AD:DP:GQ:PL	0/1:20,8:28:99:276,0,816
EU153401.1	1054809	.	A	G	247.77	.	AC=1;AF=0.500;AN=2;BaseQRankSum=1.566;ClippingRankSum=0.000;DP=28;ExcessHet=3.0103;FS=0.000;MLEAC=1;MLEAF=0.500;MQ=59.40;MQRankSum=0.712;QD=8.85;ReadPosRankSum=-0.179;SOR=0.782	GT:AD:DP:GQ:PL	0/1:20,8:28:99:276,0,816
EU153401.1	1054811	.	G	A	247.77	.	AC=1;AF=0.500;AN=2;BaseQRankSum=-0.302;ClippingRankSum=0.000;DP=28;ExcessHet=3.0103;FS=0.000;MLEAC=1;MLEAF=0.500;MQ=59.40;MQRankSum=0.712;QD=8.85;ReadPosRankSum=0.051;SOR=0.782	GT:AD:DP:GQ:PL	0/1:20,8:28:99:276,0,816
EU153401.1	1054823	.	A	AAC	379.73	.	AC=1;AF=0.500;AN=2;BaseQRankSum=0.850;ClippingRankSum=0.000;DP=22;ExcessHet=3.0103;FS=0.000;MLEAC=1;MLEAF=0.500;MQ=60.00;MQRankSum=0.000;QD=17.26;ReadPosRankSum=-1.400;SOR=1.085	GT:AD:DP:GQ:PL	0/1:14,8:22:99:417,0,597
EU153401.1	1054828	.	T	G	262.77	.	AC=1;AF=0.500;AN=2;BaseQRankSum=0.850;ClippingRankSum=0.000;DP=22;ExcessHet=3.0103;FS=0.000;MLEAC=1;MLEAF=0.500;MQ=60.00;MQRankSum=0.000;QD=11.94;ReadPosRankSum=-1.299;SOR=1.085	GT:AD:DP:GQ:PL	0/1:14,8:22:99:291,0,606
EU153401.1	1054837	.	ATTTG	A	514.73	.	AC=1;AF=0.500;AN=2;BaseQRankSum=1.121;ClippingRankSum=0.000;DP=26;ExcessHet=3.0103;FS=0.000;MLEAC=1;MLEAF=0.500;MQ=58.63;MQRankSum=1.928;QD=20.59;ReadPosRankSum=2.151;SOR=0.527	GT:AD:DP:GQ:PL	0/1:12,13:25:99:552,0,462
EU153401.1	1054853	.	A	G	13.95	.	AC=1;AF=0.500;AN=2;BaseQRankSum=1.006;ClippingRankSum=0.000;DP=31;ExcessHet=3.0103;FS=0.000;MLEAC=1;MLEAF=0.500;MQ=57.94;MQRankSum=-2.088;QD=0.45;ReadPosRankSum=-1.271;SOR=0.693	GT:AD:DP:GQ:PL	0/1:28,3:31:42:42,0,1167
EU153401.1	1054854	.	A	T	13.95	.	AC=1;AF=0.500;AN=2;BaseQRankSum=0.748;ClippingRankSum=0.000;DP=31;ExcessHet=3.0103;FS=0.000;MLEAC=1;MLEAF=0.500;MQ=57.94;MQRankSum=-2.088;QD=0.45;ReadPosRankSum=-1.206;SOR=0.693	GT:AD:DP:GQ:PL	0/1:28,3:31:42:42,0,1167
EU153401.1	1054855	.	C	G	11.12	.	AC=1;AF=0.500;AN=2;BaseQRankSum=0.922;ClippingRankSum=0.000;DP=31;ExcessHet=3.0103;FS=0.000;MLEAC=1;MLEAF=0.500;MQ=57.94;MQRankSum=-2.088;QD=0.36;ReadPosRankSum=-1.137;SOR=0.693	GT:AD:DP:GQ:PL	0/1:28,3:31:39:39,0,1209
EU153401.1	1054858	.	TGG	T	274.73	.	AC=1;AF=0.500;AN=2;BaseQRankSum=2.127;ClippingRankSum=0.000;DP=32;ExcessHet=3.0103;FS=0.000;MLEAC=1;MLEAF=0.500;MQ=58.01;MQRankSum=-0.279;QD=9.16;ReadPosRankSum=0.731;SOR=0.818	GT:AD:DP:GQ:PL	0/1:21,9:30:99:312,0,897
EU153401.1	1054862	.	G	GAATTA	154.73	.	AC=1;AF=0.500;AN=2;BaseQRankSum=1.376;ClippingRankSum=0.000;DP=30;ExcessHet=3.0103;FS=0.000;MLEAC=1;MLEAF=0.500;MQ=57.87;MQRankSum=1.212;QD=5.95;SOR=0.646	GT:AD:DP:GQ:PL	0/1:20,6:26:99:192,0,822
EU153401.1	1054869	.	GGGGAGGGGAGTGGGT	G	22.75	.	AC=1;AF=0.500;AN=2;BaseQRankSum=0.922;ClippingRankSum=0.000;DP=32;ExcessHet=3.0103;FS=0.000;MLEAC=1;MLEAF=0.500;MQ=57.03;MQRankSum=0.921;QD=0.73;ReadPosRankSum=-2.040;SOR=0.693	GT:AD:DP:GQ:PL	0/1:28,3:31:60:60,0,1500
EU153401.1	1054870	.	G	GAAA	148.73	.	AC=1;AF=0.500;AN=2;BaseQRankSum=0.294;ClippingRankSum=0.000;DP=31;ExcessHet=3.0103;FS=0.000;MLEAC=1;MLEAF=0.500;MQ=57.50;MQRankSum=0.990;QD=5.31;ReadPosRankSum=1.401;SOR=0.527	GT:AD:DP:GQ:PL	0/1:22,6:28:99:186,0,906
EU153401.1	1054871	.	G	A	544.73	.	AC=1;AF=0.500;AN=2;BaseQRankSum=-1.608;ClippingRankSum=0.000;DP=31;ExcessHet=3.0103;FS=5.632;MLEAC=1;MLEAF=0.500;MQ=57.50;MQRankSum=2.610;QD=17.57;ReadPosRankSum=0.336;SOR=1.911	GT:AD:DP:GQ:PL	0/1:16,15:31:99:582,0,627
EU153401.1	1054872	.	GA	G	148.73	.	AC=1;AF=0.500;AN=2;BaseQRankSum=1.154;ClippingRankSum=0.000;DP=31;ExcessHet=3.0103;FS=0.000;MLEAC=1;MLEAF=0.500;MQ=57.50;MQRankSum=1.151;QD=5.31;ReadPosRankSum=1.429;SOR=0.883	GT:AD:DP:GQ:PL	0/1:22,6:28:99:186,0,906
EU153401.1	1054880	.	T	G	148.77	.	AC=1;AF=0.500;AN=2;BaseQRankSum=1.213;ClippingRankSum=0.000;DP=31;ExcessHet=3.0103;FS=0.000;MLEAC=1;MLEAF=0.500;MQ=57.50;MQRankSum=1.342;QD=4.80;ReadPosRankSum=-0.100;SOR=0.839	GT:AD:DP:GQ:PL	0/1:25,6:31:99:177,0,1032
EU153401.1	1054884	.	T	C	490.73	.	AC=1;AF=0.500;AN=2;BaseQRankSum=0.476;ClippingRankSum=0.000;DP=32;ExcessHet=3.0103;FS=8.263;MLEAC=1;MLEAF=0.500;MQ=57.03;MQRankSum=-3.287;QD=15.34;ReadPosRankSum=0.000;SOR=0.608	GT:AD:DP:GQ:PL	0/1:18,14:32:99:528,0,792
EU153401.1	1054886	.	T	C	102.77	.	AC=1;AF=0.500;AN=2;BaseQRankSum=-0.270;ClippingRankSum=0.000;DP=41;ExcessHet=3.0103;FS=0.000;MLEAC=1;MLEAF=0.500;MQ=53.87;MQRankSum=1.856;QD=2.51;ReadPosRankSum=0.922;SOR=0.829	GT:AD:DP:GQ:PL	0/1:35,6:41:99:131,0,1656
EU153401.1	1054900	.	G	A	135.77	.	AC=1;AF=0.500;AN=2;BaseQRankSum=-0.481;ClippingRankSum=0.000;DP=51;ExcessHet=3.0103;FS=14.875;MLEAC=1;MLEAF=0.500;MQ=52.65;MQRankSum=-2.603;QD=2.72;ReadPosRankSum=-0.182;SOR=2.530	GT:AD:DP:GQ:PL	0/1:43,7:50:99:164,0,1778
EU153401.1	1054902	.	GAAAAATA	G	27.74	.	AC=1;AF=0.500;AN=2;BaseQRankSum=0.943;ClippingRankSum=0.000;DP=56;ExcessHet=3.0103;FS=0.000;MLEAC=1;MLEAF=0.500;MQ=52.15;MQRankSum=0.205;QD=0.53;ReadPosRankSum=0.891;SOR=0.693	GT:AD:DP:GQ:PL	0/1:47,5:52:65:65,0,2000
EU153401.1	1054909	.	A	G	733.77	.	AC=1;AF=0.500;AN=2;BaseQRankSum=2.445;ClippingRankSum=0.000;DP=56;ExcessHet=3.0103;FS=1.212;MLEAC=1;MLEAF=0.500;MQ=52.15;MQRankSum=-3.747;QD=16.31;ReadPosRankSum=0.909;SOR=0.984	GT:AD:DP:GQ:PL	0/1:26,19:45:99:762,0,1026
EU153401.1	1054913	.	G	A	84.77	.	AC=1;AF=0.500;AN=2;BaseQRankSum=0.968;ClippingRankSum=0.000;DP=54;ExcessHet=3.0103;FS=6.616;MLEAC=1;MLEAF=0.500;MQ=52.19;MQRankSum=-1.713;QD=1.66;ReadPosRankSum=0.336;SOR=2.076	GT:AD:DP:GQ:PL	0/1:45,6:51:99:113,0,1908
EU153401.1	1054916	.	G	T	399.77	.	AC=1;AF=0.500;AN=2;BaseQRankSum=0.863;ClippingRankSum=0.000;DP=52;ExcessHet=3.0103;FS=7.207;MLEAC=1;MLEAF=0.500;MQ=51.87;MQRankSum=-3.034;QD=8.16;ReadPosRankSum=1.227;SOR=0.952	GT:AD:DP:GQ:PL	0/1:36,13:49:99:428,0,1598
EU153401.1	1054918	.	G	A	177.77	.	AC=1;AF=0.500;AN=2;BaseQRankSum=0.462;ClippingRankSum=0.000;DP=52;ExcessHet=3.0103;FS=18.002;MLEAC=1;MLEAF=0.500;MQ=51.66;MQRankSum=-1.947;QD=3.63;ReadPosRankSum=1.735;SOR=2.794	GT:AD:DP:GQ:PL	0/1:41,8:49:99:206,0,1781
EU153401.1	1054920	.	A	G	45.77	.	AC=1;AF=0.500;AN=2;BaseQRankSum=1.067;ClippingRankSum=0.000;DP=51;ExcessHet=3.0103;FS=4.561;MLEAC=1;MLEAF=0.500;MQ=50.90;MQRankSum=-1.700;QD=0.95;ReadPosRankSum=0.541;SOR=1.969	GT:AD:DP:GQ:PL	0/1:43,5:48:74:74,0,1874
EU153401.1	1054923	.	G	T	138.77	.	AC=1;AF=0.500;AN=2;BaseQRankSum=0.669;ClippingRankSum=0.000;DP=49;ExcessHet=3.0103;FS=0.000;MLEAC=1;MLEAF=0.500;MQ=50.54;MQRankSum=-0.153;QD=3.08;ReadPosRankSum=0.217;SOR=0.904	GT:AD:DP:GQ:PL	0/1:40,5:45:99:167,0,1680
EU153401.1	1054924	.	A	G	55.77	.	AC=1;AF=0.500;AN=2;BaseQRankSum=0.769;ClippingRankSum=0.000;DP=49;ExcessHet=3.0103;FS=4.539;MLEAC=1;MLEAF=0.500;MQ=50.54;MQRankSum=-1.678;QD=1.24;ReadPosRankSum=0.687;SOR=1.981	GT:AD:DP:GQ:PL	0/1:40,5:45:84:84,0,1749
EU153401.1	1054926	.	A	G	691.77	.	AC=1;AF=0.500;AN=2;BaseQRankSum=-0.207;ClippingRankSum=0.000;DP=46;ExcessHet=3.0103;FS=4.566;MLEAC=1;MLEAF=0.500;MQ=50.12;MQRankSum=-3.757;QD=16.47;ReadPosRankSum=1.878;SOR=0.634	GT:AD:DP:GQ:PL	0/1:24,18:42:99:720,0,1035
EU153401.1	1054927	.	T	A	922.77	.	AC=1;AF=0.500;AN=2;BaseQRankSum=1.180;ClippingRankSum=0.000;DP=46;ExcessHet=3.0103;FS=6.803;MLEAC=1;MLEAF=0.500;MQ=50.12;MQRankSum=-3.602;QD=22.51;ReadPosRankSum=0.879;SOR=0.647	GT:AD:DP:GQ:PL	0/1:18,23:41:99:951,0,726
EU153401.1	1054931	.	AAT	A	205.73	.	AC=1;AF=0.500;AN=2;BaseQRankSum=0.572;ClippingRankSum=0.000;DP=45;ExcessHet=3.0103;FS=17.065;MLEAC=1;MLEAF=0.500;MQ=49.14;MQRankSum=-1.265;QD=5.28;ReadPosRankSum=2.099;SOR=2.799	GT:AD:DP:GQ:PL	0/1:31,8:39:99:243,0,1278
EU153401.1	1054933	.	T	C	304.77	.	AC=1;AF=0.500;AN=2;BaseQRankSum=0.657;ClippingRankSum=0.000;DP=43;ExcessHet=3.0103;FS=1.433;MLEAC=1;MLEAF=0.500;MQ=49.05;MQRankSum=-0.939;QD=8.02;ReadPosRankSum=-0.499;SOR=1.085	GT:AD:DP:GQ:PL	0/1:28,10:38:99:333,0,1188
EU153401.1	1054934	.	A	G	124.77	.	AC=1;AF=0.500;AN=2;BaseQRankSum=0.513;ClippingRankSum=0.000;DP=43;ExcessHet=3.0103;FS=0.000;MLEAC=1;MLEAF=0.500;MQ=48.57;MQRankSum=0.775;QD=3.37;ReadPosRankSum=-2.509;SOR=0.634	GT:AD:DP:GQ:PL	0/1:31,6:37:99:153,0,1368
EU153401.1	1054935	.	G	C	223.77	.	AC=1;AF=0.500;AN=2;BaseQRankSum=-1.697;ClippingRankSum=0.000;DP=41;ExcessHet=3.0103;FS=17.777;MLEAC=1;MLEAF=0.500;MQ=48.22;MQRankSum=-0.651;QD=6.78;ReadPosRankSum=-0.740;SOR=2.794	GT:AD:DP:GQ:PL	0/1:25,8:33:99:252,0,1152
EU153401.1	1054944	.	A	AT	81.73	.	AC=1;AF=0.500;AN=2;BaseQRankSum=-0.841;ClippingRankSum=0.000;DP=47;ExcessHet=3.0103;FS=0.000;MLEAC=1;MLEAF=0.500;MQ=48.62;MQRankSum=0.295;QD=2.21;ReadPosRankSum=0.379;SOR=0.986	GT:AD:DP:GQ:PL	0/1:31,6:37:99:119,0,1327
EU153401.1	1054947	.	G	A	518.73	.	AC=1;AF=0.500;AN=2;BaseQRankSum=1.389;ClippingRankSum=0.000;DP=37;ExcessHet=3.0103;FS=10.780;MLEAC=1;MLEAF=0.500;MQ=51.31;MQRankSum=-2.185;QD=22.55;ReadPosRankSum=0.373;SOR=1.426	GT:AD:DP:GQ:PL	0/1:12,11:23:99:556,0,585
EU153401.1	1054948	.	A	C	901.77	.	AC=1;AF=0.500;AN=2;BaseQRankSum=2.119;ClippingRankSum=0.000;DP=36;ExcessHet=3.0103;FS=3.382;MLEAC=1;MLEAF=0.500;MQ=51.05;MQRankSum=-1.674;QD=32.21;ReadPosRankSum=0.188;SOR=0.269	GT:AD:DP:GQ:PL	0/1:12,16:28:99:930,0,399
EU153401.1	1054963	.	A	C	124.77	.	AC=1;AF=0.500;AN=2;BaseQRankSum=0.000;ClippingRankSum=0.000;DP=15;ExcessHet=3.0103;FS=0.000;MLEAC=1;MLEAF=0.500;MQ=52.70;MQRankSum=0.000;QD=15.60;ReadPosRankSum=-0.992;SOR=1.270	GT:AD:DP:GQ:PL	0/1:5,3:8:99:153,0,198
EU153401.1	1054966	.	C	A	330.78	.	AC=2;AF=1.00;AN=2;DP=13;ExcessHet=3.0103;FS=0.000;MLEAC=2;MLEAF=1.00;MQ=51.58;QD=30.94;SOR=2.584	GT:AD:DP:GQ:PL	1/1:0,7:7:24:359,24,0
EU153401.1	1054967	.	T	G	40.77	.	AC=1;AF=0.500;AN=2;BaseQRankSum=0.000;ClippingRankSum=0.000;DP=13;ExcessHet=3.0103;FS=0.000;MLEAC=1;MLEAF=0.500;MQ=51.58;MQRankSum=0.000;QD=5.82;ReadPosRankSum=-0.366;SOR=0.892	GT:AD:DP:GQ:PL	0/1:5,2:7:69:69,0,204
EU153401.1	1054974	.	A	AGT	34.73	.	AC=1;AF=0.500;AN=2;BaseQRankSum=0.000;ClippingRankSum=0.000;DP=12;ExcessHet=3.0103;FS=0.000;MLEAC=1;MLEAF=0.500;MQ=50.81;MQRankSum=0.000;QD=5.79;ReadPosRankSum=-1.282;SOR=0.307	GT:AD:DP:GQ:PL	0/1:4,2:6:72:72,0,162
EU153401.1	1054976	.	AAG	A	28.74	.	AC=1;AF=0.500;AN=2;BaseQRankSum=0.000;ClippingRankSum=0.000;DP=14;ExcessHet=3.0103;FS=0.000;MLEAC=1;MLEAF=0.500;MQ=49.77;MQRankSum=0.619;QD=3.59;ReadPosRankSum=-1.282;SOR=1.445	GT:AD:DP:GQ:PL	0/1:6,2:8:66:66,0,246
EU153401.1	1054977	.	A	G	37.77	.	AC=1;AF=0.500;AN=2;DP=11;ExcessHet=3.0103;FS=0.000;MLEAC=1;MLEAF=0.500;MQ=49.89;QD=7.55;SOR=0.027	GT:AD:DP:GQ:PL	0/1:5,0:5:66:66,0,246
EU153401.1	1055003	.	G	A	88.77	.	AC=1;AF=0.500;AN=2;BaseQRankSum=-0.842;ClippingRankSum=0.000;DP=10;ExcessHet=3.0103;FS=3.979;MLEAC=1;MLEAF=0.500;MQ=48.37;MQRankSum=-1.645;QD=17.75;ReadPosRankSum=0.524;SOR=2.245	GT:AD:DP:GQ:PL	0/1:3,2:5:99:117,0,117
EU153401.1	1055227	.	TTC	T	412.74	.	AC=2;AF=1.00;AN=2;DP=19;ExcessHet=3.0103;FS=0.000;MLEAC=2;MLEAF=1.00;MQ=54.73;QD=32.41;SOR=1.609	GT:AD:DP:GQ:PL	1/1:0,10:10:30:450,30,0
EU153401.1	1055230	.	T	G	421.77	.	AC=2;AF=1.00;AN=2;DP=19;ExcessHet=3.0103;FS=0.000;MLEAC=2;MLEAF=1.00;MQ=54.73;QD=30.01;SOR=1.609	GT:AD:DP:GQ:PL	1/1:0,10:10:30:450,30,0
EU153401.1	1055262	.	G	GTTTA	438.73	.	AC=1;AF=0.500;AN=2;BaseQRankSum=0.000;ClippingRankSum=0.000;DP=19;ExcessHet=3.0103;FS=13.605;MLEAC=1;MLEAF=0.500;MQ=52.28;MQRankSum=3.751;QD=23.09;ReadPosRankSum=3.265;SOR=0.016	GT:AD:DP:GQ:PL	0/1:7,12:19:99:476,0,209
EU153401.1	1055284	.	A	G	453.77	.	AC=1;AF=0.500;AN=2;BaseQRankSum=2.654;ClippingRankSum=0.000;DP=14;ExcessHet=3.0103;FS=0.000;MLEAC=1;MLEAF=0.500;MQ=58.57;MQRankSum=2.654;QD=32.41;ReadPosRankSum=1.188;SOR=0.527	GT:AD:DP:GQ:PL	0/1:2,12:14:99:482,0,209
EU153401.1	1055378	.	C	CACAA	790.73	.	AC=2;AF=1.00;AN=2;DP=50;ExcessHet=3.0103;FS=0.000;MLEAC=2;MLEAF=1.00;MQ=51.31;QD=30.51;SOR=0.914	GT:AD:DP:GQ:PL	1/1:0,18:18:57:828,57,0
EU153401.1	1055456	.	A	G	20.80	.	AC=1;AF=0.500;AN=2;BaseQRankSum=-2.484;ClippingRankSum=0.000;DP=77;ExcessHet=3.0103;FS=1.689;MLEAC=1;MLEAF=0.500;MQ=49.04;MQRankSum=-3.185;QD=0.39;ReadPosRankSum=-0.550;SOR=1.155	GT:AD:DP:GQ:PL	0/1:47,6:53:49:49,0,1767
EU153401.1	1055529	.	G	T	184.77	.	AC=1;AF=0.500;AN=2;BaseQRankSum=0.000;ClippingRankSum=0.000;DP=17;ExcessHet=3.0103;FS=9.901;MLEAC=1;MLEAF=0.500;MQ=50.77;MQRankSum=-3.074;QD=10.87;ReadPosRankSum=-2.063;SOR=3.611	GT:AD:DP:GQ:PL	0/1:12,5:17:99:213,0,528
EU153401.1	1055536	.	G	A	226.77	.	AC=1;AF=0.500;AN=2;BaseQRankSum=0.000;ClippingRankSum=0.000;DP=19;ExcessHet=3.0103;FS=9.944;MLEAC=1;MLEAF=0.500;MQ=49.31;MQRankSum=-4.009;QD=12.60;ReadPosRankSum=-2.044;SOR=3.872	GT:AD:DP:GQ:PL	0/1:11,7:18:99:255,0,525
EU153401.1	1055537	.	C	T	229.77	.	AC=1;AF=0.500;AN=2;BaseQRankSum=0.000;ClippingRankSum=0.000;DP=19;ExcessHet=3.0103;FS=9.944;MLEAC=1;MLEAF=0.500;MQ=49.31;MQRankSum=-4.009;QD=12.76;ReadPosRankSum=-2.044;SOR=3.872	GT:AD:DP:GQ:PL	0/1:11,7:18:99:258,0,483
EU153401.1	1055538	.	T	A	229.77	.	AC=1;AF=0.500;AN=2;BaseQRankSum=0.000;ClippingRankSum=0.000;DP=20;ExcessHet=3.0103;FS=9.745;MLEAC=1;MLEAF=0.500;MQ=49.50;MQRankSum=-3.981;QD=12.09;ReadPosRankSum=-1.569;SOR=3.611	GT:AD:DP:GQ:PL	0/1:12,7:19:99:258,0,483
EU153401.1	1055543	.	G	GAC	223.73	.	AC=1;AF=0.500;AN=2;BaseQRankSum=0.000;ClippingRankSum=0.000;DP=20;ExcessHet=3.0103;FS=9.944;MLEAC=1;MLEAF=0.500;MQ=49.50;MQRankSum=-3.863;QD=12.43;ReadPosRankSum=-1.681;SOR=3.872	GT:AD:DP:GQ:PL	0/1:11,7:18:99:261,0,441
EU153401.1	1055550	.	TGAGCTA	T	253.73	.	AC=1;AF=0.500;AN=2;BaseQRankSum=1.748;ClippingRankSum=0.000;DP=22;ExcessHet=3.0103;FS=9.558;MLEAC=1;MLEAF=0.500;MQ=49.19;MQRankSum=-4.194;QD=12.08;ReadPosRankSum=-1.044;SOR=3.611	GT:AD:DP:GQ:PL	0/1:13,8:21:99:291,0,606
EU153401.1	1055559	.	ATGTC	A	247.73	.	AC=1;AF=0.500;AN=2;BaseQRankSum=1.915;ClippingRankSum=0.000;DP=24;ExcessHet=3.0103;FS=12.913;MLEAC=1;MLEAF=0.500;MQ=50.18;MQRankSum=-4.456;QD=11.26;SOR=3.912	GT:AD:DP:GQ:PL	0/1:14,8:22:99:285,0,690
EU153401.1	1055568	.	ACCC	A	250.73	.	AC=1;AF=0.500;AN=2;BaseQRankSum=1.775;ClippingRankSum=0.000;DP=25;ExcessHet=3.0103;FS=12.693;MLEAC=1;MLEAF=0.500;MQ=50.61;MQRankSum=-4.518;QD=10.45;ReadPosRankSum=-2.350;SOR=3.967	GT:AD:DP:GQ:PL	0/1:16,8:24:99:288,0,648
EU153401.1	1055571	.	C	CAG	250.73	.	AC=1;AF=0.500;AN=2;BaseQRankSum=1.775;ClippingRankSum=0.000;DP=25;ExcessHet=3.0103;FS=12.693;MLEAC=1;MLEAF=0.500;MQ=50.61;MQRankSum=-4.518;QD=10.45;ReadPosRankSum=-3.976;SOR=3.967	GT:AD:DP:GQ:PL	0/1:16,8:24:99:288,0,648
EU153401.1	1055726	.	C	G	211.77	.	AC=1;AF=0.500;AN=2;BaseQRankSum=0.000;ClippingRankSum=0.000;DP=44;ExcessHet=3.0103;FS=7.196;MLEAC=1;MLEAF=0.500;MQ=49.58;MQRankSum=-1.489;QD=8.82;SOR=2.391	GT:AD:DP:GQ:PL	0/1:17,7:24:99:240,0,735
EU153401.1	1055727	.	A	ATTAGC	115.73	.	AC=1;AF=0.500;AN=2;BaseQRankSum=0.000;ClippingRankSum=0.000;DP=44;ExcessHet=3.0103;FS=0.000;MLEAC=1;MLEAF=0.500;MQ=49.58;MQRankSum=-2.803;QD=4.82;ReadPosRankSum=-1.204;SOR=0.515	GT:AD:DP:GQ:PL	0/1:19,5:24:99:153,0,783
EU153401.1	1055729	.	T	TAAA	115.73	.	AC=1;AF=0.500;AN=2;BaseQRankSum=0.000;ClippingRankSum=0.000;DP=44;ExcessHet=3.0103;FS=0.000;MLEAC=1;MLEAF=0.500;MQ=49.58;MQRankSum=-2.803;QD=4.82;ReadPosRankSum=-0.916;SOR=0.515	GT:AD:DP:GQ:PL	0/1:19,5:24:99:153,0,783
EU153401.1	1055730	.	T	G	217.77	.	AC=1;AF=0.500;AN=2;BaseQRankSum=0.000;ClippingRankSum=0.000;DP=43;ExcessHet=3.0103;FS=7.140;MLEAC=1;MLEAF=0.500;MQ=49.78;MQRankSum=-2.140;QD=9.90;ReadPosRankSum=-1.472;SOR=2.368	GT:AD:DP:GQ:PL	0/1:15,7:22:99:246,0,651
EU153401.1	1055732	.	T	C	274.77	.	AC=1;AF=0.500;AN=2;BaseQRankSum=0.000;ClippingRankSum=0.000;DP=43;ExcessHet=3.0103;FS=8.318;MLEAC=1;MLEAF=0.500;MQ=49.78;MQRankSum=-4.077;QD=14.46;ReadPosRankSum=-1.517;SOR=2.817	GT:AD:DP:GQ:PL	0/1:11,8:19:99:303,0,438
EU153401.1	1055734	.	T	A	73.73	.	AC=1;AF=0.500;AN=2;BaseQRankSum=0.000;ClippingRankSum=0.000;DP=43;ExcessHet=3.0103;FS=0.000;MLEAC=1;MLEAF=0.500;MQ=49.78;MQRankSum=-2.908;QD=3.35;ReadPosRankSum=0.605;SOR=1.022	GT:AD:DP:GQ:PL	0/1:18,4:22:99:111,0,786
EU153401.1	1055738	.	A	T	34.77	.	AC=1;AF=0.500;AN=2;BaseQRankSum=0.000;ClippingRankSum=0.000;DP=43;ExcessHet=3.0103;FS=0.000;MLEAC=1;MLEAF=0.500;MQ=50.24;MQRankSum=-2.341;QD=1.51;ReadPosRankSum=1.789;SOR=0.551	GT:AD:DP:GQ:PL	0/1:20,3:23:63:63,0,873
EU153401.1	1055741	.	G	GA	208.73	.	AC=1;AF=0.500;AN=2;BaseQRankSum=0.000;ClippingRankSum=0.000;DP=43;ExcessHet=3.0103;FS=4.506;MLEAC=1;MLEAF=0.500;MQ=50.06;MQRankSum=-3.472;QD=10.44;ReadPosRankSum=-2.094;SOR=1.863	GT:AD:DP:GQ:PL	0/1:14,6:20:99:246,0,651
EU153401.1	1055746	.	AC	A	202.73	.	AC=1;AF=0.500;AN=2;BaseQRankSum=0.000;ClippingRankSum=0.000;DP=41;ExcessHet=3.0103;FS=4.330;MLEAC=1;MLEAF=0.500;MQ=50.07;MQRankSum=-2.601;QD=8.81;ReadPosRankSum=-2.599;SOR=1.751	GT:AD:DP:GQ:PL	0/1:17,6:23:99:240,0,735
EU153401.1	1055750	.	A	T	121.77	.	AC=1;AF=0.500;AN=2;BaseQRankSum=0.000;ClippingRankSum=0.000;DP=43;ExcessHet=3.0103;FS=2.072;MLEAC=1;MLEAF=0.500;MQ=50.19;MQRankSum=-1.763;QD=4.87;ReadPosRankSum=-1.808;SOR=1.385	GT:AD:DP:GQ:PL	0/1:20,5:25:99:150,0,825
EU153401.1	1055753	.	T	C	115.73	.	AC=1;AF=0.500;AN=2;BaseQRankSum=-2.104;ClippingRankSum=0.000;DP=43;ExcessHet=3.0103;FS=2.114;MLEAC=1;MLEAF=0.500;MQ=50.19;MQRankSum=-2.071;QD=4.82;ReadPosRankSum=-1.907;SOR=1.508	GT:AD:DP:GQ:PL	0/1:19,5:24:99:153,0,783
EU153401.1	1055757	.	A	G	76.77	.	AC=1;AF=0.500;AN=2;BaseQRankSum=0.589;ClippingRankSum=0.000;DP=41;ExcessHet=3.0103;FS=5.959;MLEAC=1;MLEAF=0.500;MQ=50.17;MQRankSum=-1.488;QD=3.49;ReadPosRankSum=-2.516;SOR=2.876	GT:AD:DP:GQ:PL	0/1:18,4:22:99:105,0,870
EU153401.1	1055760	.	A	T	31.77	.	AC=1;AF=0.500;AN=2;BaseQRankSum=0.000;ClippingRankSum=0.000;DP=43;ExcessHet=3.0103;FS=0.000;MLEAC=1;MLEAF=0.500;MQ=50.27;MQRankSum=-2.448;QD=1.27;ReadPosRankSum=1.047;SOR=0.446	GT:AD:DP:GQ:PL	0/1:22,3:25:60:60,0,915
EU153401.1	1055763	.	C	T	64.73	.	AC=1;AF=0.500;AN=2;BaseQRankSum=0.000;ClippingRankSum=0.000;DP=43;ExcessHet=3.0103;FS=5.704;MLEAC=1;MLEAF=0.500;MQ=50.27;MQRankSum=-1.105;QD=2.59;ReadPosRankSum=-2.634;SOR=2.428	GT:AD:DP:GQ:PL	0/1:21,4:25:99:102,0,912
EU153401.1	1055764	.	TTAA	T	13.91	.	AC=1;AF=0.500;AN=2;BaseQRankSum=-2.648;ClippingRankSum=0.000;DP=44;ExcessHet=3.0103;FS=0.000;MLEAC=1;MLEAF=0.500;MQ=50.08;MQRankSum=-2.452;QD=0.54;ReadPosRankSum=0.803;SOR=0.404	GT:AD:DP:GQ:PL	0/1:23,3:26:51:51,0,1041
EU153401.1	1055768	.	T	C	250.77	.	AC=1;AF=0.500;AN=2;BaseQRankSum=-0.596;ClippingRankSum=0.000;DP=43;ExcessHet=3.0103;FS=2.044;MLEAC=1;MLEAF=0.500;MQ=49.88;MQRankSum=-2.914;QD=10.45;ReadPosRankSum=-2.574;SOR=1.643	GT:AD:DP:GQ:PL	0/1:17,7:24:99:279,0,774
EU153401.1	1055770	.	AAG	A	61.73	.	AC=1;AF=0.500;AN=2;BaseQRankSum=0.521;ClippingRankSum=0.000;DP=45;ExcessHet=3.0103;FS=5.444;MLEAC=1;MLEAF=0.500;MQ=50.37;MQRankSum=-3.033;QD=2.29;ReadPosRankSum=-0.747;SOR=2.187	GT:AD:DP:GQ:PL	0/1:23,4:27:99:99,0,954
EU153401.1	1055772	.	G	C	25.78	.	AC=1;AF=0.500;AN=2;BaseQRankSum=-0.703;ClippingRankSum=0.000;DP=44;ExcessHet=3.0103;FS=0.000;MLEAC=1;MLEAF=0.500;MQ=50.19;MQRankSum=-2.568;QD=0.99;ReadPosRankSum=0.040;SOR=0.404	GT:AD:DP:GQ:PL	0/1:23,3:26:54:54,0,999
EU153401.1	1055775	.	G	GT	19.78	.	AC=1;AF=0.500;AN=2;BaseQRankSum=0.723;ClippingRankSum=0.000;DP=44;ExcessHet=3.0103;FS=2.764;MLEAC=1;MLEAF=0.500;MQ=50.19;MQRankSum=-2.384;QD=0.76;SOR=1.802	GT:AD:DP:GQ:PL	0/1:23,3:26:57:57,0,957
EU153401.1	1055777	.	TA	T	64.73	.	AC=1;AF=0.500;AN=2;BaseQRankSum=0.833;ClippingRankSum=0.000;DP=44;ExcessHet=3.0103;FS=2.492;MLEAC=1;MLEAF=0.500;MQ=50.19;MQRankSum=-2.721;QD=2.49;ReadPosRankSum=0.315;SOR=0.157	GT:AD:DP:GQ:PL	0/1:22,4:26:99:102,0,912
EU153401.1	1055779	.	A	G	67.73	.	AC=1;AF=0.500;AN=2;BaseQRankSum=0.854;ClippingRankSum=0.000;DP=44;ExcessHet=3.0103;FS=2.442;MLEAC=1;MLEAF=0.500;MQ=50.19;MQRankSum=-3.066;QD=2.71;ReadPosRankSum=0.316;SOR=0.175	GT:AD:DP:GQ:PL	0/1:21,4:25:99:105,0,870
EU153401.1	1055783	.	T	G	253.73	.	AC=1;AF=0.500;AN=2;BaseQRankSum=0.000;ClippingRankSum=0.000;DP=41;ExcessHet=3.0103;FS=1.824;MLEAC=1;MLEAF=0.500;MQ=49.51;MQRankSum=-4.522;QD=11.03;ReadPosRankSum=-1.674;SOR=1.300	GT:AD:DP:GQ:PL	0/1:15,8:23:99:291,0,606
EU153401.1	1055788	.	A	G	217.77	.	AC=1;AF=0.500;AN=2;BaseQRankSum=0.000;ClippingRankSum=0.000;DP=40;ExcessHet=3.0103;FS=4.558;MLEAC=1;MLEAF=0.500;MQ=49.22;MQRankSum=-4.259;QD=9.90;ReadPosRankSum=-2.292;SOR=1.946	GT:AD:DP:GQ:PL	0/1:15,7:22:99:246,0,651
EU153401.1	1055789	.	T	C	40.77	.	AC=1;AF=0.500;AN=2;BaseQRankSum=0.544;ClippingRankSum=0.000;DP=39;ExcessHet=3.0103;FS=2.788;MLEAC=1;MLEAF=0.500;MQ=48.91;MQRankSum=-2.131;QD=1.94;ReadPosRankSum=0.000;SOR=1.730	GT:AD:DP:GQ:PL	0/1:18,3:21:69:69,0,789
EU153401.1	1055792	.	A	G	37.77	.	AC=1;AF=0.500;AN=2;BaseQRankSum=0.000;ClippingRankSum=0.000;DP=41;ExcessHet=3.0103;FS=0.000;MLEAC=1;MLEAF=0.500;MQ=49.39;MQRankSum=-2.440;QD=1.64;ReadPosRankSum=-2.366;SOR=0.399	GT:AD:DP:GQ:PL	0/1:20,3:23:66:66,0,831
EU153401.1	1055793	.	G	C	136.77	.	AC=1;AF=0.500;AN=2;BaseQRankSum=0.000;ClippingRankSum=0.000;DP=40;ExcessHet=3.0103;FS=5.843;MLEAC=1;MLEAF=0.500;MQ=49.10;MQRankSum=-3.874;QD=6.84;ReadPosRankSum=-1.151;SOR=2.925	GT:AD:DP:GQ:PL	0/1:15,5:20:99:165,0,615
EU153401.1	1055796	.	A	ACTTTC	16.82	.	AC=1;AF=0.500;AN=2;DP=40;ExcessHet=3.0103;FS=0.000;MLEAC=1;MLEAF=0.500;MQ=48.84;QD=0.73;SOR=0.200	GT:AD:DP:GQ:PL	0/1:23,0:23:54:54,0,982
EU153401.1	1055801	.	T	A	118.77	.	AC=1;AF=0.500;AN=2;BaseQRankSum=0.775;ClippingRankSum=0.000;DP=43;ExcessHet=3.0103;FS=5.521;MLEAC=1;MLEAF=0.500;MQ=50.03;MQRankSum=-3.042;QD=4.57;ReadPosRankSum=-0.684;SOR=2.765	GT:AD:DP:GQ:PL	0/1:21,5:26:99:147,0,866
EU153401.1	1055802	.	T	A	208.77	.	AC=1;AF=0.500;AN=2;BaseQRankSum=0.939;ClippingRankSum=0.000;DP=43;ExcessHet=3.0103;FS=0.000;MLEAC=1;MLEAF=0.500;MQ=50.03;MQRankSum=-3.282;QD=8.03;ReadPosRankSum=-2.719;SOR=0.693	GT:AD:DP:GQ:PL	0/1:19,7:26:99:237,0,776
EU153401.1	1055804	.	A	AG	19.78	.	AC=1;AF=0.500;AN=2;BaseQRankSum=0.706;ClippingRankSum=0.000;DP=50;ExcessHet=3.0103;FS=2.568;MLEAC=1;MLEAF=0.500;MQ=48.30;MQRankSum=-1.175;QD=0.58;ReadPosRankSum=0.391;SOR=1.819	GT:AD:DP:GQ:PL	0/1:30,4:34:57:57,0,1542
EU153401.1	1055806	.	A	AT	16.82	.	AC=1;AF=0.500;AN=2;BaseQRankSum=0.661;ClippingRankSum=0.000;DP=55;ExcessHet=3.0103;FS=2.518;MLEAC=1;MLEAF=0.500;MQ=47.02;MQRankSum=-0.738;QD=0.44;ReadPosRankSum=1.265;SOR=1.329	GT:AD:DP:GQ:PL	0/1:34,4:38:54:54,0,1584
EU153401.1	1055814	.	T	G	45.77	.	AC=1;AF=0.500;AN=2;BaseQRankSum=0.629;ClippingRankSum=0.000;DP=65;ExcessHet=3.0103;FS=5.170;MLEAC=1;MLEAF=0.500;MQ=45.36;MQRankSum=-0.132;QD=0.92;ReadPosRankSum=0.616;SOR=2.187	GT:AD:DP:GQ:PL	0/1:45,5:50:74:74,0,1874
EU153401.1	1055818	.	A	G	45.77	.	AC=1;AF=0.500;AN=2;BaseQRankSum=0.730;ClippingRankSum=0.000;DP=64;ExcessHet=3.0103;FS=5.138;MLEAC=1;MLEAF=0.500;MQ=45.44;MQRankSum=-0.185;QD=0.93;ReadPosRankSum=-0.182;SOR=2.066	GT:AD:DP:GQ:PL	0/1:44,5:49:74:74,0,1874
EU153401.1	1055819	.	G	A	49.77	.	AC=1;AF=0.500;AN=2;BaseQRankSum=0.636;ClippingRankSum=0.000;DP=64;ExcessHet=3.0103;FS=5.138;MLEAC=1;MLEAF=0.500;MQ=45.44;MQRankSum=-0.185;QD=1.02;ReadPosRankSum=-0.298;SOR=2.066	GT:AD:DP:GQ:PL	0/1:44,5:49:78:78,0,1833
EU153401.1	1055830	.	AGAC	A	36.73	.	AC=1;AF=0.500;AN=2;BaseQRankSum=0.636;ClippingRankSum=0.000;DP=59;ExcessHet=3.0103;FS=5.011;MLEAC=1;MLEAF=0.500;MQ=45.96;MQRankSum=-0.321;QD=0.75;ReadPosRankSum=0.017;SOR=1.885	GT:AD:DP:GQ:PL	0/1:44,5:49:74:74,0,1874
EU153401.1	1055837	.	T	A	361.77	.	AC=1;AF=0.500;AN=2;BaseQRankSum=1.260;ClippingRankSum=0.000;DP=34;ExcessHet=3.0103;FS=1.449;MLEAC=1;MLEAF=0.500;MQ=51.99;MQRankSum=-5.032;QD=12.47;ReadPosRankSum=-3.347;SOR=0.425	GT:AD:DP:GQ:PL	0/1:17,12:29:99:390,0,678
EU153401.1	1055843	.	A	T	520.73	.	AC=1;AF=0.500;AN=2;BaseQRankSum=0.932;ClippingRankSum=0.000;DP=24;ExcessHet=3.0103;FS=4.330;MLEAC=1;MLEAF=0.500;MQ=56.64;MQRankSum=-4.577;QD=22.64;ReadPosRankSum=-1.075;SOR=1.751	GT:AD:DP:GQ:PL	0/1:17,6:23:99:558,0,666
EU153401.1	1055848	.	G	A	172.77	.	AC=1;AF=0.500;AN=2;BaseQRankSum=0.892;ClippingRankSum=0.000;DP=22;ExcessHet=3.0103;FS=2.046;MLEAC=1;MLEAF=0.500;MQ=57.54;MQRankSum=-4.365;QD=8.23;ReadPosRankSum=-1.861;SOR=1.262	GT:AD:DP:GQ:PL	0/1:16,5:21:99:201,0,696
EU153401.1	1055851	.	T	C	85.77	.	AC=1;AF=0.500;AN=2;BaseQRankSum=0.852;ClippingRankSum=0.000;DP=21;ExcessHet=3.0103;FS=2.831;MLEAC=1;MLEAF=0.500;MQ=58.14;MQRankSum=-3.483;QD=4.29;ReadPosRankSum=-1.378;SOR=2.247	GT:AD:DP:GQ:PL	0/1:17,3:20:99:114,0,744
EU153401.1	1055855	.	T	TCCC	37.73	.	AC=1;AF=0.500;AN=2;BaseQRankSum=0.992;ClippingRankSum=0.000;DP=22;ExcessHet=3.0103;FS=2.831;MLEAC=1;MLEAF=0.500;MQ=58.22;MQRankSum=-4.257;QD=1.89;ReadPosRankSum=-1.488;SOR=2.247	GT:AD:DP:GQ:PL	0/1:17,3:20:75:75,0,705
EU153401.1	1055858	.	T	G	22.79	.	AC=1;AF=0.500;AN=2;BaseQRankSum=0.992;ClippingRankSum=0.000;DP=21;ExcessHet=3.0103;FS=0.000;MLEAC=1;MLEAF=0.500;MQ=58.92;MQRankSum=-4.257;QD=1.14;ReadPosRankSum=-0.334;SOR=0.784	GT:AD:DP:GQ:PL	0/1:17,3:20:51:51,0,1014
EU153401.1	1055970	.	G	GA	491.73	.	AC=2;AF=1.00;AN=2;DP=28;ExcessHet=3.0103;FS=0.000;MLEAC=2;MLEAF=1.00;MQ=57.58;QD=28.93;SOR=0.804	GT:AD:DP:GQ:PL	1/1:0,17:17:51:529,51,0
EU153401.1	1056290	.	TAGG	T	367.74	.	AC=2;AF=1.00;AN=2;DP=21;ExcessHet=3.0103;FS=0.000;MLEAC=2;MLEAF=1.00;MQ=53.88;QD=38.03;SOR=0.892	GT:AD:DP:GQ:PL	1/1:0,9:9:27:405,27,0
EU153401.1	1056498	.	AAATAAAAACCAC	A	388.73	.	AC=1;AF=0.500;AN=2;BaseQRankSum=-1.841;ClippingRankSum=0.000;DP=39;ExcessHet=3.0103;FS=3.834;MLEAC=1;MLEAF=0.500;MQ=52.22;MQRankSum=2.391;QD=16.90;ReadPosRankSum=4.074;SOR=0.513	GT:AD:DP:GQ:PL	0/1:12,11:23:99:426,0,470
EU153401.1	1056545	.	TATATATATATATATAC	T	395.73	.	AC=1;AF=0.500;AN=2;BaseQRankSum=-0.924;ClippingRankSum=0.000;DP=20;ExcessHet=3.0103;FS=6.368;MLEAC=1;MLEAF=0.500;MQ=49.31;MQRankSum=3.543;QD=30.44;SOR=0.061	GT:AD:DP:GQ:PL	0/1:3,10:13:93:433,0,93
EU153401.1	1056583	.	C	T	370.53	.	AC=1;AF=0.500;AN=2;BaseQRankSum=-0.236;ClippingRankSum=0.000;DP=19;ExcessHet=3.0103;FS=3.424;MLEAC=1;MLEAF=0.500;MQ=48.15;MQRankSum=3.479;QD=33.68;ReadPosRankSum=1.282;SOR=0.793	GT:AD:DP:GQ:PL	0/1:1,10:11:3:397,0,3
EU153401.1	1057146	.	A	G	106.28	.	AC=2;AF=1.00;AN=2;DP=14;ExcessHet=3.0103;FS=0.000;MLEAC=2;MLEAF=1.00;MQ=46.34;QD=29.26;SOR=2.833	GT:AD:DP:GQ:PL	1/1:0,3:3:9:134,9,0
EU153401.1	1057193	.	C	T	106.28	.	AC=2;AF=1.00;AN=2;DP=13;ExcessHet=3.0103;FS=0.000;MLEAC=2;MLEAF=1.00;MQ=47.04;QD=34.65;SOR=2.833	GT:AD:DP:GQ:PL	1/1:0,3:3:9:134,9,0
EU153401.1	1057437	.	C	T	428.77	.	AC=2;AF=1.00;AN=2;DP=20;ExcessHet=3.0103;FS=0.000;MLEAC=2;MLEAF=1.00;MQ=53.23;QD=31.64;SOR=0.693	GT:AD:DP:GQ:PL	1/1:0,12:12:36:457,36,0
EU153401.1	1057471	.	A	G	370.78	.	AC=2;AF=1.00;AN=2;DP=18;ExcessHet=3.0103;FS=0.000;MLEAC=2;MLEAF=1.00;MQ=51.91;QD=29.26;SOR=0.892	GT:AD:DP:GQ:PL	1/1:0,9:9:27:399,27,0
EU153401.1	1057638	.	C	T	372.77	.	AC=1;AF=0.500;AN=2;BaseQRankSum=-0.989;ClippingRankSum=0.000;DP=18;ExcessHet=3.0103;FS=5.167;MLEAC=1;MLEAF=0.500;MQ=59.31;MQRankSum=0.000;QD=21.93;ReadPosRankSum=0.101;SOR=0.387	GT:AD:DP:GQ:PL	0/1:6,11:17:99:401,0,217
EU153401.1	1057702	.	AG	A	727.73	.	AC=2;AF=1.00;AN=2;DP=17;ExcessHet=3.0103;FS=0.000;MLEAC=2;MLEAF=1.00;MQ=60.00;QD=29.57;SOR=1.061	GT:AD:DP:GQ:PL	1/1:0,17:17:51:765,51,0
EU153401.1	1057706	.	A	AAT	727.73	.	AC=2;AF=1.00;AN=2;DP=17;ExcessHet=3.0103;FS=0.000;MLEAC=2;MLEAF=1.00;MQ=60.00;QD=30.98;SOR=1.061	GT:AD:DP:GQ:PL	1/1:0,17:17:51:765,51,0
EU153401.1	1057709	.	AAG	A	682.73	.	AC=2;AF=1.00;AN=2;DP=14;ExcessHet=3.0103;FS=0.000;MLEAC=2;MLEAF=1.00;MQ=60.00;QD=29.46;SOR=1.329	GT:AD:DP:GQ:PL	1/1:0,14:14:48:720,48,0
EU153401.1	1057871	.	C	A	460.77	.	AC=2;AF=1.00;AN=2;DP=34;ExcessHet=3.0103;FS=0.000;MLEAC=2;MLEAF=1.00;MQ=52.27;QD=29.49;SOR=1.022	GT:AD:DP:GQ:PL	1/1:0,12:12:36:489,36,0
EU153401.1	1057904	.	TA	T	265.52	.	AC=2;AF=1.00;AN=2;BaseQRankSum=-0.661;ClippingRankSum=0.000;DP=28;ExcessHet=3.0103;FS=3.802;MLEAC=2;MLEAF=1.00;MQ=51.57;MQRankSum=3.618;QD=22.13;ReadPosRankSum=1.741;SOR=1.033	GT:AD:DP:GQ:PL	1/1:1,11:12:7:302,7,0
EU153401.1	1058241	.	A	G	110.77	.	AC=1;AF=0.500;AN=2;BaseQRankSum=1.160;ClippingRankSum=0.000;DP=34;ExcessHet=3.0103;FS=9.865;MLEAC=1;MLEAF=0.500;MQ=47.20;MQRankSum=-4.419;QD=3.46;ReadPosRankSum=-3.546;SOR=2.904	GT:AD:DP:GQ:PL	0/1:23,9:32:99:139,0,811
EU153401.1	1058527	.	G	A	468.77	.	AC=2;AF=1.00;AN=2;DP=13;ExcessHet=3.0103;FS=0.000;MLEAC=2;MLEAF=1.00;MQ=59.04;QD=27.50;SOR=1.022	GT:AD:DP:GQ:PL	1/1:0,12:12:36:497,36,0
EU153401.1	1058619	.	T	C	562.77	.	AC=2;AF=1.00;AN=2;DP=15;ExcessHet=3.0103;FS=0.000;MLEAC=2;MLEAF=1.00;MQ=60.00;QD=37.00;SOR=1.911	GT:AD:DP:GQ:PL	1/1:0,15:15:45:591,45,0
EU153401.1	1058753	.	A	AT	398.73	.	AC=2;AF=1.00;AN=2;DP=18;ExcessHet=3.0103;FS=0.000;MLEAC=2;MLEAF=1.00;MQ=55.18;QD=30.67;SOR=1.179	GT:AD:DP:GQ:PL	1/1:0,13:13:42:436,42,0
EU153401.1	1058900	.	GA	G	392.73	.	AC=2;AF=1.00;AN=2;DP=18;ExcessHet=3.0103;FS=0.000;MLEAC=2;MLEAF=1.00;MQ=60.00;QD=26.18;SOR=1.112	GT:AD:DP:GQ:PL	1/1:0,15:15:45:430,45,0
EU153401.1	1059166	.	C	G	671.77	.	AC=2;AF=1.00;AN=2;DP=17;ExcessHet=3.0103;FS=0.000;MLEAC=2;MLEAF=1.00;MQ=59.56;QD=32.11;SOR=1.244	GT:AD:DP:GQ:PL	1/1:0,16:16:48:700,48,0
EU153401.1	1059210	.	A	G	506.77	.	AC=2;AF=1.00;AN=2;DP=15;ExcessHet=3.0103;FS=0.000;MLEAC=2;MLEAF=1.00;MQ=59.50;QD=30.61;SOR=0.976	GT:AD:DP:GQ:PL	1/1:0,14:14:42:535,42,0
EU153401.1	1059337	.	T	C	172.77	.	AC=1;AF=0.500;AN=2;BaseQRankSum=-2.198;ClippingRankSum=0.000;DP=21;ExcessHet=3.0103;FS=10.710;MLEAC=1;MLEAF=0.500;MQ=45.91;MQRankSum=3.588;QD=12.34;ReadPosRankSum=2.682;SOR=0.020	GT:AD:DP:GQ:PL	0/1:6,8:14:99:201,0,153
EU153401.1	1059391	.	T	C	796.77	.	AC=1;AF=0.500;AN=2;BaseQRankSum=1.845;ClippingRankSum=0.000;DP=61;ExcessHet=3.0103;FS=20.444;MLEAC=1;MLEAF=0.500;MQ=39.12;MQRankSum=-4.296;QD=13.74;ReadPosRankSum=-0.968;SOR=0.819	GT:AD:DP:GQ:PL	0/1:28,30:58:99:825,0,1124
EU153401.1	1059409	.	C	T	119.77	.	AC=1;AF=0.500;AN=2;BaseQRankSum=-3.142;ClippingRankSum=0.000;DP=64;ExcessHet=3.0103;FS=3.548;MLEAC=1;MLEAF=0.500;MQ=43.85;MQRankSum=-0.011;QD=1.87;ReadPosRankSum=2.929;SOR=1.450	GT:AD:DP:GQ:PL	0/1:57,7:64:99:148,0,2426
EU153401.1	1059432	.	G	T	45.77	.	AC=1;AF=0.500;AN=2;BaseQRankSum=0.933;ClippingRankSum=0.000;DP=123;ExcessHet=3.0103;FS=39.769;MLEAC=1;MLEAF=0.500;MQ=40.21;MQRankSum=2.396;QD=0.37;ReadPosRankSum=4.290;SOR=4.799	GT:AD:DP:GQ:PL	0/1:113,10:123:74:74,0,4770
EU153401.1	1059436	.	G	C	407.77	.	AC=1;AF=0.500;AN=2;BaseQRankSum=-0.207;ClippingRankSum=0.000;DP=122;ExcessHet=3.0103;FS=16.854;MLEAC=1;MLEAF=0.500;MQ=40.11;MQRankSum=1.063;QD=3.61;ReadPosRankSum=5.195;SOR=1.784	GT:AD:DP:GQ:PL	0/1:95,18:113:99:436,0,3253
EU153401.1	1059437	.	G	A	375.77	.	AC=1;AF=0.500;AN=2;BaseQRankSum=0.935;ClippingRankSum=0.000;DP=122;ExcessHet=3.0103;FS=14.480;MLEAC=1;MLEAF=0.500;MQ=40.11;MQRankSum=1.243;QD=3.13;ReadPosRankSum=5.446;SOR=1.651	GT:AD:DP:GQ:PL	0/1:103,17:120:99:404,0,4241
EU153401.1	1059468	.	T	C	814.77	.	AC=1;AF=0.500;AN=2;BaseQRankSum=1.219;ClippingRankSum=0.000;DP=127;ExcessHet=3.0103;FS=0.844;MLEAC=1;MLEAF=0.500;MQ=41.42;MQRankSum=-4.578;QD=6.90;ReadPosRankSum=1.159;SOR=0.862	GT:AD:DP:GQ:PL	0/1:87,31:118:99:843,0,3145
EU153401.1	1059469	.	G	C	1073.77	.	AC=1;AF=0.500;AN=2;BaseQRankSum=1.138;ClippingRankSum=0.000;DP=118;ExcessHet=3.0103;FS=1.028;MLEAC=1;MLEAF=0.500;MQ=41.35;MQRankSum=-0.087;QD=10.23;ReadPosRankSum=3.273;SOR=0.955	GT:AD:DP:GQ:PL	0/1:78,27:105:99:1102,0,2717
EU153401.1	1059474	.	C	T	627.77	.	AC=1;AF=0.500;AN=2;BaseQRankSum=-0.163;ClippingRankSum=0.000;DP=132;ExcessHet=3.0103;FS=12.024;MLEAC=1;MLEAF=0.500;MQ=40.62;MQRankSum=0.692;QD=4.90;ReadPosRankSum=1.079;SOR=2.255	GT:AD:DP:GQ:PL	0/1:100,28:128:99:656,0,3628
EU153401.1	1059551	.	G	A	375.77	.	AC=1;AF=0.500;AN=2;BaseQRankSum=0.187;ClippingRankSum=0.000;DP=69;ExcessHet=3.0103;FS=0.000;MLEAC=1;MLEAF=0.500;MQ=45.17;MQRankSum=3.776;QD=25.05;ReadPosRankSum=1.898;SOR=0.495	GT:AD:DP:GQ:PL	0/1:4,11:15:73:404,0,73
EU153401.1	1059769	.	G	A	89.77	.	AC=1;AF=0.500;AN=2;BaseQRankSum=0.550;ClippingRankSum=0.000;DP=41;ExcessHet=3.0103;FS=4.263;MLEAC=1;MLEAF=0.500;MQ=46.36;MQRankSum=-3.185;QD=2.72;ReadPosRankSum=-0.595;SOR=1.187	GT:AD:DP:GQ:PL	0/1:27,6:33:99:118,0,1054
EU153401.1	1059779	.	T	C	185.77	.	AC=1;AF=0.500;AN=2;BaseQRankSum=0.000;ClippingRankSum=0.000;DP=34;ExcessHet=3.0103;FS=4.925;MLEAC=1;MLEAF=0.500;MQ=48.77;MQRankSum=-2.609;QD=7.14;ReadPosRankSum=0.000;SOR=1.923	GT:AD:DP:GQ:PL	0/1:21,5:26:99:214,0,924
EU153401.1	1059781	.	ACG	A	15.85	.	AC=1;AF=0.500;AN=2;BaseQRankSum=0.595;ClippingRankSum=0.000;DP=35;ExcessHet=3.0103;FS=0.000;MLEAC=1;MLEAF=0.500;MQ=49.12;MQRankSum=-2.474;QD=0.59;ReadPosRankSum=0.622;SOR=1.179	GT:AD:DP:GQ:PL	0/1:24,3:27:53:53,0,999
EU153401.1	1059785	.	G	GCA	19.78	.	AC=1;AF=0.500;AN=2;BaseQRankSum=0.608;ClippingRankSum=0.000;DP=33;ExcessHet=3.0103;FS=0.000;MLEAC=1;MLEAF=0.500;MQ=50.30;MQRankSum=-2.660;QD=0.76;SOR=1.071	GT:AD:DP:GQ:PL	0/1:23,3:26:57:57,0,957
EU153401.1	1059787	.	G	A	28.77	.	AC=1;AF=0.500;AN=2;BaseQRankSum=0.608;ClippingRankSum=0.000;DP=33;ExcessHet=3.0103;FS=0.000;MLEAC=1;MLEAF=0.500;MQ=50.30;MQRankSum=-2.660;QD=1.11;ReadPosRankSum=0.764;SOR=1.071	GT:AD:DP:GQ:PL	0/1:23,3:26:57:57,0,957
EU153401.1	1059788	.	GC	G	19.78	.	AC=1;AF=0.500;AN=2;BaseQRankSum=0.608;ClippingRankSum=0.000;DP=33;ExcessHet=3.0103;FS=0.000;MLEAC=1;MLEAF=0.500;MQ=50.30;MQRankSum=-2.660;QD=0.76;ReadPosRankSum=0.885;SOR=1.071	GT:AD:DP:GQ:PL	0/1:23,3:26:57:57,0,957
EU153401.1	1059792	.	A	AG	22.75	.	AC=1;AF=0.500;AN=2;BaseQRankSum=0.735;ClippingRankSum=0.000;DP=24;ExcessHet=3.0103;FS=2.629;MLEAC=1;MLEAF=0.500;MQ=52.29;MQRankSum=-3.248;QD=1.20;ReadPosRankSum=0.336;SOR=0.976	GT:AD:DP:GQ:PL	0/1:16,3:19:60:60,0,915
EU153401.1	1059799	.	T	C	49.77	.	AC=1;AF=0.500;AN=2;BaseQRankSum=0.735;ClippingRankSum=0.000;DP=24;ExcessHet=3.0103;FS=2.629;MLEAC=1;MLEAF=0.500;MQ=52.29;MQRankSum=-3.248;QD=2.62;ReadPosRankSum=0.503;SOR=0.976	GT:AD:DP:GQ:PL	0/1:16,3:19:78:78,0,663
EU153401.1	1059800	.	G	C	49.77	.	AC=1;AF=0.500;AN=2;BaseQRankSum=0.735;ClippingRankSum=0.000;DP=24;ExcessHet=3.0103;FS=2.629;MLEAC=1;MLEAF=0.500;MQ=52.29;MQRankSum=-3.248;QD=2.62;ReadPosRankSum=0.252;SOR=0.976	GT:AD:DP:GQ:PL	0/1:16,3:19:78:78,0,663
EU153401.1	1059802	.	A	ACT	37.73	.	AC=1;AF=0.500;AN=2;BaseQRankSum=0.735;ClippingRankSum=0.000;DP=24;ExcessHet=3.0103;FS=2.629;MLEAC=1;MLEAF=0.500;MQ=52.29;MQRankSum=-3.248;QD=1.99;ReadPosRankSum=0.168;SOR=0.976	GT:AD:DP:GQ:PL	0/1:16,3:19:75:75,0,705
EU153401.1	1059815	.	A	G	52.77	.	AC=1;AF=0.500;AN=2;BaseQRankSum=0.862;ClippingRankSum=0.000;DP=36;ExcessHet=3.0103;FS=5.473;MLEAC=1;MLEAF=0.500;MQ=49.54;MQRankSum=-2.664;QD=1.70;ReadPosRankSum=-0.450;SOR=1.476	GT:AD:DP:GQ:PL	0/1:27,4:31:81:81,0,1122
EU153401.1	1059824	.	C	T	602.77	.	AC=1;AF=0.500;AN=2;BaseQRankSum=-0.209;ClippingRankSum=0.000;DP=46;ExcessHet=3.0103;FS=6.658;MLEAC=1;MLEAF=0.500;MQ=47.45;MQRankSum=2.831;QD=14.70;ReadPosRankSum=3.398;SOR=0.378	GT:AD:DP:GQ:PL	0/1:22,19:41:99:631,0,718
EU153401.1	1060230	.	G	A	607.77	.	AC=2;AF=1.00;AN=2;DP=17;ExcessHet=3.0103;FS=0.000;MLEAC=2;MLEAF=1.00;MQ=59.27;QD=23.17;SOR=0.941	GT:AD:DP:GQ:PL	1/1:0,16:16:48:636,48,0
EU153401.1	1060552	.	G	T	841.77	.	AC=2;AF=1.00;AN=2;DP=24;ExcessHet=3.0103;FS=0.000;MLEAC=2;MLEAF=1.00;MQ=59.30;QD=31.95;SOR=0.963	GT:AD:DP:GQ:PL	1/1:0,23:23:69:870,69,0
EU153401.1	1060851	.	C	CTTT	413.73	.	AC=2;AF=1.00;AN=2;DP=13;ExcessHet=3.0103;FS=0.000;MLEAC=1;MLEAF=0.500;MQ=60.00;QD=34.48;SOR=2.303	GT:AD:DP:GQ:PL	1/1:0,12:12:35:403,35,0
EU153401.1	1060904	.	A	G	511.77	.	AC=2;AF=1.00;AN=2;DP=12;ExcessHet=3.0103;FS=0.000;MLEAC=2;MLEAF=1.00;MQ=60.00;QD=25.66;SOR=1.981	GT:AD:DP:GQ:PL	1/1:0,12:12:36:540,36,0
EU153401.1	1060910	.	C	T	536.77	.	AC=2;AF=1.00;AN=2;DP=13;ExcessHet=3.0103;FS=0.000;MLEAC=2;MLEAF=1.00;MQ=60.00;QD=26.12;SOR=1.609	GT:AD:DP:GQ:PL	1/1:0,13:13:39:565,39,0
EU153401.1	1061047	.	G	T	830.77	.	AC=2;AF=1.00;AN=2;DP=22;ExcessHet=3.0103;FS=0.000;MLEAC=2;MLEAF=1.00;MQ=59.24;QD=29.08;SOR=0.990	GT:AD:DP:GQ:PL	1/1:0,21:21:63:859,63,0
EU153401.1	1061191	.	G	T	513.77	.	AC=2;AF=1.00;AN=2;DP=13;ExcessHet=3.0103;FS=0.000;MLEAC=2;MLEAF=1.00;MQ=60.00;QD=30.06;SOR=0.836	GT:AD:DP:GQ:PL	1/1:0,13:13:39:542,39,0
EU153401.1	1061422	.	AAAAAATAC	A	31.73	.	AC=1;AF=0.500;AN=2;BaseQRankSum=0.866;ClippingRankSum=0.000;DP=40;ExcessHet=3.0103;FS=0.000;MLEAC=1;MLEAF=0.500;MQ=42.71;MQRankSum=-2.861;QD=0.86;ReadPosRankSum=1.701;SOR=0.368	GT:AD:DP:GQ:PL	0/1:33,4:37:69:69,0,1398
EU153401.1	1061439	.	C	A	423.77	.	AC=1;AF=0.500;AN=2;BaseQRankSum=2.295;ClippingRankSum=0.000;DP=25;ExcessHet=3.0103;FS=0.000;MLEAC=1;MLEAF=0.500;MQ=48.15;MQRankSum=-4.282;QD=18.42;ReadPosRankSum=-0.413;SOR=0.527	GT:AD:DP:GQ:PL	0/1:11,12:23:99:452,0,472
EU153401.1	1061447	.	AC	A	145.73	.	AC=1;AF=0.500;AN=2;BaseQRankSum=0.756;ClippingRankSum=0.000;DP=28;ExcessHet=3.0103;FS=13.900;MLEAC=1;MLEAF=0.500;MQ=48.10;MQRankSum=0.100;QD=5.40;ReadPosRankSum=-2.255;SOR=3.598	GT:AD:DP:GQ:PL	0/1:22,5:27:99:183,0,972
EU153401.1	1061448	.	C	T	358.73	.	AC=1;AF=0.500;AN=2;BaseQRankSum=0.407;ClippingRankSum=0.000;DP=28;ExcessHet=3.0103;FS=5.988;MLEAC=1;MLEAF=0.500;MQ=48.10;MQRankSum=-4.065;QD=13.29;ReadPosRankSum=0.867;SOR=1.087	GT:AD:DP:GQ:PL	0/1:16,11:27:99:396,0,638
EU153401.1	1061449	.	G	GAA	154.73	.	AC=1;AF=0.500;AN=2;BaseQRankSum=0.839;ClippingRankSum=0.000;DP=29;ExcessHet=3.0103;FS=14.287;MLEAC=1;MLEAF=0.500;MQ=47.49;MQRankSum=-0.701;QD=6.45;ReadPosRankSum=-1.568;SOR=3.596	GT:AD:DP:GQ:PL	0/1:19,5:24:99:192,0,820
EU153401.1	1061454	.	C	G	55.77	.	AC=1;AF=0.500;AN=2;BaseQRankSum=0.611;ClippingRankSum=0.000;DP=33;ExcessHet=3.0103;FS=0.000;MLEAC=1;MLEAF=0.500;MQ=48.13;MQRankSum=-3.103;QD=1.74;ReadPosRankSum=1.056;SOR=0.569	GT:AD:DP:GQ:PL	0/1:28,4:32:84:84,0,1188
EU153401.1	1061457	.	A	C	151.77	.	AC=1;AF=0.500;AN=2;BaseQRankSum=0.000;ClippingRankSum=0.000;DP=30;ExcessHet=3.0103;FS=17.732;MLEAC=1;MLEAF=0.500;MQ=47.13;MQRankSum=1.272;QD=5.23;ReadPosRankSum=-2.435;SOR=3.901	GT:AD:DP:GQ:PL	0/1:23,6:29:99:180,0,1014
EU153401.1	1061459	.	C	A	61.77	.	AC=1;AF=0.500;AN=2;BaseQRankSum=0.000;ClippingRankSum=0.000;DP=30;ExcessHet=3.0103;FS=0.000;MLEAC=1;MLEAF=0.500;MQ=47.13;MQRankSum=-3.062;QD=2.06;ReadPosRankSum=-0.092;SOR=0.560	GT:AD:DP:GQ:PL	0/1:26,4:30:90:90,0,1104
EU153401.1	1061461	.	G	A	196.77	.	AC=1;AF=0.500;AN=2;BaseQRankSum=1.062;ClippingRankSum=0.000;DP=29;ExcessHet=3.0103;FS=10.328;MLEAC=1;MLEAF=0.500;MQ=46.62;MQRankSum=0.830;QD=6.79;ReadPosRankSum=-2.362;SOR=2.562	GT:AD:DP:GQ:PL	0/1:22,7:29:99:225,0,969
EU153401.1	1061466	.	A	G	64.77	.	AC=1;AF=0.500;AN=2;BaseQRankSum=0.795;ClippingRankSum=0.000;DP=28;ExcessHet=3.0103;FS=0.000;MLEAC=1;MLEAF=0.500;MQ=47.35;MQRankSum=-3.016;QD=2.31;ReadPosRankSum=-2.608;SOR=0.551	GT:AD:DP:GQ:PL	0/1:24,4:28:93:93,0,1062
EU153401.1	1061468	.	C	T	19.81	.	AC=1;AF=0.500;AN=2;BaseQRankSum=0.000;ClippingRankSum=0.000;DP=28;ExcessHet=3.0103;FS=0.000;MLEAC=1;MLEAF=0.500;MQ=47.35;MQRankSum=0.157;QD=0.71;ReadPosRankSum=-0.971;SOR=1.078	GT:AD:DP:GQ:PL	0/1:25,3:28:48:48,0,1064
EU153401.1	1061469	.	C	A	106.77	.	AC=1;AF=0.500;AN=2;BaseQRankSum=0.000;ClippingRankSum=0.000;DP=28;ExcessHet=3.0103;FS=9.932;MLEAC=1;MLEAF=0.500;MQ=47.35;MQRankSum=1.560;QD=3.81;ReadPosRankSum=-0.627;SOR=3.248	GT:AD:DP:GQ:PL	0/1:24,4:28:99:135,0,1059
EU153401.1	1061479	.	G	A	70.77	.	AC=1;AF=0.500;AN=2;BaseQRankSum=0.000;ClippingRankSum=0.000;DP=25;ExcessHet=3.0103;FS=9.048;MLEAC=1;MLEAF=0.500;MQ=48.81;MQRankSum=-0.617;QD=2.83;ReadPosRankSum=-0.335;SOR=3.091	GT:AD:DP:GQ:PL	0/1:21,4:25:99:99,0,978
EU153401.1	1061482	.	A	G	121.77	.	AC=1;AF=0.500;AN=2;BaseQRankSum=0.000;ClippingRankSum=0.000;DP=19;ExcessHet=3.0103;FS=8.929;MLEAC=1;MLEAF=0.500;MQ=54.39;MQRankSum=-2.211;QD=6.41;ReadPosRankSum=-0.881;SOR=3.126	GT:AD:DP:GQ:PL	0/1:14,5:19:99:150,0,748
EU153401.1	1061485	.	AC	A	214.73	.	AC=1;AF=0.500;AN=2;BaseQRankSum=0.000;ClippingRankSum=0.000;DP=19;ExcessHet=3.0103;FS=9.615;MLEAC=1;MLEAF=0.500;MQ=54.39;MQRankSum=-1.585;QD=11.30;ReadPosRankSum=-0.835;SOR=3.651	GT:AD:DP:GQ:PL	0/1:13,6:19:99:252,0,571
EU153401.1	1061489	.	G	GC	198.73	.	AC=1;AF=0.500;AN=2;BaseQRankSum=0.000;ClippingRankSum=0.000;DP=21;ExcessHet=3.0103;FS=9.260;MLEAC=1;MLEAF=0.500;MQ=53.13;MQRankSum=-2.676;QD=11.04;ReadPosRankSum=-1.898;SOR=3.312	GT:AD:DP:GQ:PL	0/1:11,7:18:99:236,0,466
EU153401.1	1061491	.	G	A	133.77	.	AC=1;AF=0.500;AN=2;BaseQRankSum=0.671;ClippingRankSum=0.000;DP=21;ExcessHet=3.0103;FS=9.084;MLEAC=1;MLEAF=0.500;MQ=53.13;MQRankSum=-1.922;QD=6.37;ReadPosRankSum=-1.280;SOR=3.180	GT:AD:DP:GQ:PL	0/1:16,5:21:99:162,0,681
EU153401.1	1061493	.	C	A	142.77	.	AC=1;AF=0.500;AN=2;BaseQRankSum=0.744;ClippingRankSum=0.000;DP=21;ExcessHet=3.0103;FS=6.039;MLEAC=1;MLEAF=0.500;MQ=53.13;MQRankSum=-2.446;QD=7.93;ReadPosRankSum=-1.532;SOR=2.833	GT:AD:DP:GQ:PL	0/1:13,5:18:99:171,0,556
EU153401.1	1061494	.	C	T	133.77	.	AC=1;AF=0.500;AN=2;BaseQRankSum=0.671;ClippingRankSum=0.000;DP=21;ExcessHet=3.0103;FS=9.084;MLEAC=1;MLEAF=0.500;MQ=53.13;MQRankSum=-1.922;QD=6.37;ReadPosRankSum=-0.976;SOR=3.180	GT:AD:DP:GQ:PL	0/1:16,5:21:99:162,0,681
EU153401.1	1061500	.	G	GCTAAGTATGCT	121.73	.	AC=1;AF=0.500;AN=2;BaseQRankSum=0.651;ClippingRankSum=0.000;DP=22;ExcessHet=3.0103;FS=8.704;MLEAC=1;MLEAF=0.500;MQ=53.03;MQRankSum=-1.820;QD=5.53;ReadPosRankSum=-0.713;SOR=2.998	GT:AD:DP:GQ:PL	0/1:17,5:22:99:159,0,723
EU153401.1	1061501	.	GA	G	163.73	.	AC=1;AF=0.500;AN=2;BaseQRankSum=0.651;ClippingRankSum=0.000;DP=22;ExcessHet=3.0103;FS=8.704;MLEAC=1;MLEAF=0.500;MQ=53.03;MQRankSum=-1.820;QD=7.44;ReadPosRankSum=-0.712;SOR=2.998	GT:AD:DP:GQ:PL	0/1:17,5:22:99:201,0,720
EU153401.1	1061507	.	A	T	172.77	.	AC=1;AF=0.500;AN=2;BaseQRankSum=-0.359;ClippingRankSum=0.000;DP=23;ExcessHet=3.0103;FS=4.330;MLEAC=1;MLEAF=0.500;MQ=52.50;MQRankSum=-2.110;QD=7.51;ReadPosRankSum=-1.308;SOR=1.751	GT:AD:DP:GQ:PL	0/1:17,6:23:99:201,0,720
EU153401.1	1061509	.	ATT	A	154.73	.	AC=1;AF=0.500;AN=2;BaseQRankSum=-0.247;ClippingRankSum=0.000;DP=22;ExcessHet=3.0103;FS=2.105;MLEAC=1;MLEAF=0.500;MQ=52.14;MQRankSum=-2.029;QD=7.03;ReadPosRankSum=-1.765;SOR=1.536	GT:AD:DP:GQ:PL	0/1:16,6:22:99:192,0,846
EU153401.1	1061512	.	G	GGCCTAT	163.73	.	AC=1;AF=0.500;AN=2;BaseQRankSum=-1.476;ClippingRankSum=0.000;DP=24;ExcessHet=3.0103;FS=2.057;MLEAC=1;MLEAF=0.500;MQ=50.71;MQRankSum=-2.098;QD=7.80;ReadPosRankSum=-1.324;SOR=1.302	GT:AD:DP:GQ:PL	0/1:15,6:21:99:201,0,715
EU153401.1	1061516	.	G	GAAAAAAAAAAAAA	149.73	.	AC=1;AF=0.500;AN=2;BaseQRankSum=-0.879;ClippingRankSum=0.000;DP=25;ExcessHet=3.0103;FS=4.384;MLEAC=1;MLEAF=0.500;MQ=50.21;MQRankSum=-1.683;QD=5.99;ReadPosRankSum=-1.457;SOR=1.802	GT:AD:DP:GQ:PL	0/1:19,6:25:99:187,0,885
EU153401.1	1061596	.	G	A	212.77	.	AC=1;AF=0.500;AN=2;BaseQRankSum=1.319;ClippingRankSum=0.000;DP=20;ExcessHet=3.0103;FS=1.871;MLEAC=1;MLEAF=0.500;MQ=50.56;MQRankSum=-3.129;QD=11.20;ReadPosRankSum=-2.375;SOR=1.093	GT:AD:DP:GQ:PL	0/1:11,8:19:99:241,0,387
EU153401.1	1061871	.	G	C	423.77	.	AC=2;AF=1.00;AN=2;DP=13;ExcessHet=3.0103;FS=0.000;MLEAC=2;MLEAF=1.00;MQ=57.38;QD=27.74;SOR=1.270	GT:AD:DP:GQ:PL	1/1:0,11:11:33:452,33,0
EU153401.1	1062238	.	G	A	461.77	.	AC=1;AF=0.500;AN=2;BaseQRankSum=-0.709;ClippingRankSum=0.000;DP=43;ExcessHet=3.0103;FS=0.000;MLEAC=1;MLEAF=0.500;MQ=54.94;MQRankSum=3.409;QD=27.16;ReadPosRankSum=2.666;SOR=1.061	GT:AD:DP:GQ:PL	0/1:4,13:17:98:490,0,98
EU153401.1	1062328	.	G	C	1417.73	.	AC=1;AF=0.500;AN=2;BaseQRankSum=1.360;ClippingRankSum=0.000;DP=88;ExcessHet=3.0103;FS=0.000;MLEAC=1;MLEAF=0.500;MQ=51.75;MQRankSum=-0.795;QD=28.93;ReadPosRankSum=1.131;SOR=0.648	GT:AD:DP:GQ:PL	0/1:16,33:49:99:1455,0,1722
EU153401.1	1062329	.	C	T	141.73	.	AC=1;AF=0.500;AN=2;BaseQRankSum=0.684;ClippingRankSum=0.000;DP=89;ExcessHet=3.0103;FS=0.000;MLEAC=1;MLEAF=0.500;MQ=51.85;MQRankSum=-0.315;QD=2.44;ReadPosRankSum=0.404;SOR=0.581	GT:AD:DP:GQ:PL	0/1:51,7:58:99:179,0,3332
EU153401.1	1062330	.	G	A	1354.73	.	AC=1;AF=0.500;AN=2;BaseQRankSum=2.196;ClippingRankSum=0.000;DP=90;ExcessHet=3.0103;FS=0.000;MLEAC=1;MLEAF=0.500;MQ=51.85;MQRankSum=-0.478;QD=23.36;ReadPosRankSum=0.841;SOR=0.724	GT:AD:DP:GQ:PL	0/1:23,35:58:99:1392,0,1994
EU153401.1	1062333	.	AACTT	A	57.73	.	AC=1;AF=0.500;AN=2;BaseQRankSum=0.727;ClippingRankSum=0.000;DP=87;ExcessHet=3.0103;FS=6.543;MLEAC=1;MLEAF=0.500;MQ=52.15;MQRankSum=2.586;QD=1.00;ReadPosRankSum=-0.275;SOR=2.040	GT:AD:DP:GQ:PL	0/1:52,6:58:95:95,0,3344
EU153401.1	1062335	.	C	G	246.73	.	AC=1;AF=0.500;AN=2;BaseQRankSum=1.129;ClippingRankSum=0.000;DP=86;ExcessHet=3.0103;FS=0.000;MLEAC=1;MLEAF=0.500;MQ=52.31;MQRankSum=-0.166;QD=4.57;ReadPosRankSum=1.965;SOR=0.678	GT:AD:DP:GQ:PL	0/1:44,10:54:99:284,0,3037
EU153401.1	1062338	.	A	AAT	159.73	.	AC=1;AF=0.500;AN=2;BaseQRankSum=0.852;ClippingRankSum=0.000;DP=81;ExcessHet=3.0103;FS=3.496;MLEAC=1;MLEAF=0.500;MQ=52.08;MQRankSum=-0.920;QD=3.13;ReadPosRankSum=1.268;SOR=0.722	GT:AD:DP:GQ:PL	0/1:44,7:51:99:197,0,2808
EU153401.1	1062341	.	A	G	42.77	.	AC=1;AF=0.500;AN=2;BaseQRankSum=-1.670;ClippingRankSum=0.000;DP=78;ExcessHet=3.0103;FS=0.000;MLEAC=1;MLEAF=0.500;MQ=51.77;MQRankSum=-0.838;QD=0.87;ReadPosRankSum=0.024;SOR=0.502	GT:AD:DP:GQ:PL	0/1:45,4:49:71:71,0,2817
EU153401.1	1062342	.	C	T	865.77	.	AC=1;AF=0.500;AN=2;BaseQRankSum=0.527;ClippingRankSum=0.000;DP=78;ExcessHet=3.0103;FS=1.134;MLEAC=1;MLEAF=0.500;MQ=51.77;MQRankSum=-2.132;QD=18.42;ReadPosRankSum=2.087;SOR=0.976	GT:AD:DP:GQ:PL	0/1:24,23:47:99:894,0,1749
EU153401.1	1062343	.	AGG	A	133.73	.	AC=1;AF=0.500;AN=2;BaseQRankSum=0.846;ClippingRankSum=0.000;DP=75;ExcessHet=3.0103;FS=4.168;MLEAC=1;MLEAF=0.500;MQ=51.68;MQRankSum=-1.182;QD=2.97;ReadPosRankSum=1.425;SOR=1.188	GT:AD:DP:GQ:PL	0/1:39,6:45:99:171,0,2601
EU153401.1	1062345	.	G	A	688.77	.	AC=1;AF=0.500;AN=2;BaseQRankSum=1.463;ClippingRankSum=0.000;DP=71;ExcessHet=3.0103;FS=4.566;MLEAC=1;MLEAF=0.500;MQ=51.59;MQRankSum=-0.788;QD=16.02;ReadPosRankSum=1.961;SOR=1.306	GT:AD:DP:GQ:PL	0/1:26,17:43:99:717,0,1887
EU153401.1	1062347	.	TA	T	55.73	.	AC=1;AF=0.500;AN=2;BaseQRankSum=0.686;ClippingRankSum=0.000;DP=71;ExcessHet=3.0103;FS=0.000;MLEAC=1;MLEAF=0.500;MQ=51.75;MQRankSum=-0.197;QD=1.30;ReadPosRankSum=0.890;SOR=0.784	GT:AD:DP:GQ:PL	0/1:38,5:43:93:93,0,2478
EU153401.1	1062348	.	A	G	646.73	.	AC=1;AF=0.500;AN=2;BaseQRankSum=0.233;ClippingRankSum=0.000;DP=71;ExcessHet=3.0103;FS=0.000;MLEAC=1;MLEAF=0.500;MQ=51.64;MQRankSum=-1.440;QD=15.77;ReadPosRankSum=1.873;SOR=0.646	GT:AD:DP:GQ:PL	0/1:24,17:41:99:684,0,1810
EU153401.1	1062349	.	T	C	757.73	.	AC=1;AF=0.500;AN=2;BaseQRankSum=2.094;ClippingRankSum=0.000;DP=71;ExcessHet=3.0103;FS=3.012;MLEAC=1;MLEAF=0.500;MQ=51.99;MQRankSum=-1.142;QD=21.65;ReadPosRankSum=1.275;SOR=0.658	GT:AD:DP:GQ:PL	0/1:15,20:35:99:795,0,1426
EU153401.1	1062352	.	T	C	109.77	.	AC=1;AF=0.500;AN=2;BaseQRankSum=1.061;ClippingRankSum=0.000;DP=68;ExcessHet=3.0103;FS=1.778;MLEAC=1;MLEAF=0.500;MQ=51.60;MQRankSum=-0.953;QD=2.49;ReadPosRankSum=1.439;SOR=1.280	GT:AD:DP:GQ:PL	0/1:38,6:44:99:138,0,2474
EU153401.1	1062354	.	T	G	22.79	.	AC=1;AF=0.500;AN=2;BaseQRankSum=0.633;ClippingRankSum=0.000;DP=66;ExcessHet=3.0103;FS=4.643;MLEAC=1;MLEAF=0.500;MQ=51.33;MQRankSum=0.654;QD=0.56;SOR=1.555	GT:AD:DP:GQ:PL	0/1:37,4:41:51:51,0,2481
EU153401.1	1062355	.	G	A	145.73	.	AC=1;AF=0.500;AN=2;BaseQRankSum=0.819;ClippingRankSum=0.000;DP=67;ExcessHet=3.0103;FS=6.190;MLEAC=1;MLEAF=0.500;MQ=51.65;MQRankSum=0.068;QD=3.39;ReadPosRankSum=1.454;SOR=1.538	GT:AD:DP:GQ:PL	0/1:36,7:43:99:183,0,2433
EU153401.1	1062356	.	CAAA	C	388.73	.	AC=1;AF=0.500;AN=2;BaseQRankSum=-0.069;ClippingRankSum=0.000;DP=66;ExcessHet=3.0103;FS=3.053;MLEAC=1;MLEAF=0.500;MQ=51.80;MQRankSum=-2.506;QD=10.51;ReadPosRankSum=1.778;SOR=0.883	GT:AD:DP:GQ:PL	0/1:25,12:37:99:426,0,1947
EU153401.1	1062358	.	A	G	292.77	.	AC=1;AF=0.500;AN=2;BaseQRankSum=1.072;ClippingRankSum=0.000;DP=64;ExcessHet=3.0103;FS=0.000;MLEAC=1;MLEAF=0.500;MQ=51.57;MQRankSum=1.489;QD=7.32;ReadPosRankSum=-0.796;SOR=0.582	GT:AD:DP:GQ:PL	0/1:32,8:40:99:321,0,2194
EU153401.1	1062361	.	GAGGTTATATAC	G	49.73	.	AC=1;AF=0.500;AN=2;BaseQRankSum=0.768;ClippingRankSum=0.000;DP=67;ExcessHet=3.0103;FS=1.965;MLEAC=1;MLEAF=0.500;MQ=50.59;MQRankSum=2.783;QD=1.11;SOR=0.807	GT:AD:DP:GQ:PL	0/1:40,5:45:87:87,0,2676
EU153401.1	1062362	.	AGG	A	97.73	.	AC=1;AF=0.500;AN=2;BaseQRankSum=0.882;ClippingRankSum=0.000;DP=64;ExcessHet=3.0103;FS=1.642;MLEAC=1;MLEAF=0.500;MQ=50.76;MQRankSum=-0.349;QD=2.33;ReadPosRankSum=1.858;SOR=1.037	GT:AD:DP:GQ:PL	0/1:36,6:42:99:135,0,2589
EU153401.1	1062363	.	G	T	349.73	.	AC=1;AF=0.500;AN=2;BaseQRankSum=-0.075;ClippingRankSum=0.000;DP=63;ExcessHet=3.0103;FS=3.235;MLEAC=1;MLEAF=0.500;MQ=50.60;MQRankSum=-0.919;QD=10.29;ReadPosRankSum=0.153;SOR=0.591	GT:AD:DP:GQ:PL	0/1:23,11:34:99:387,0,1915
EU153401.1	1062364	.	G	A	202.77	.	AC=1;AF=0.500;AN=2;BaseQRankSum=0.911;ClippingRankSum=0.000;DP=63;ExcessHet=3.0103;FS=1.565;MLEAC=1;MLEAF=0.500;MQ=50.60;MQRankSum=-1.541;QD=4.95;ReadPosRankSum=-1.881;SOR=0.368	GT:AD:DP:GQ:PL	0/1:33,8:41:99:231,0,2344
EU153401.1	1062365	.	TTATA	T	112.73	.	AC=1;AF=0.500;AN=2;BaseQRankSum=0.788;ClippingRankSum=0.000;DP=64;ExcessHet=3.0103;FS=0.000;MLEAC=1;MLEAF=0.500;MQ=50.29;MQRankSum=-0.270;QD=2.82;ReadPosRankSum=1.884;SOR=1.022	GT:AD:DP:GQ:PL	0/1:34,6:40:99:150,0,1924
EU153401.1	1062370	.	T	C	73.77	.	AC=1;AF=0.500;AN=2;BaseQRankSum=0.838;ClippingRankSum=0.000;DP=59;ExcessHet=3.0103;FS=2.000;MLEAC=1;MLEAF=0.500;MQ=49.71;MQRankSum=0.575;QD=1.89;ReadPosRankSum=1.054;SOR=0.781	GT:AD:DP:GQ:PL	0/1:34,5:39:99:102,0,1954
EU153401.1	1062374	.	A	G	127.77	.	AC=1;AF=0.500;AN=2;BaseQRankSum=0.813;ClippingRankSum=0.000;DP=57;ExcessHet=3.0103;FS=0.000;MLEAC=1;MLEAF=0.500;MQ=49.60;MQRankSum=0.182;QD=3.36;ReadPosRankSum=1.480;SOR=0.725	GT:AD:DP:GQ:PL	0/1:32,6:38:99:156,0,1394
EU153401.1	1062376	.	C	T	79.77	.	AC=1;AF=0.500;AN=2;BaseQRankSum=0.467;ClippingRankSum=0.000;DP=56;ExcessHet=3.0103;FS=0.000;MLEAC=1;MLEAF=0.500;MQ=49.63;MQRankSum=-0.633;QD=2.10;ReadPosRankSum=-0.783;SOR=0.483	GT:AD:DP:GQ:PL	0/1:33,5:38:99:108,0,1429
EU153401.1	1062377	.	CTA	C	70.73	.	AC=1;AF=0.500;AN=2;BaseQRankSum=0.614;ClippingRankSum=0.000;DP=57;ExcessHet=3.0103;FS=5.017;MLEAC=1;MLEAF=0.500;MQ=49.62;MQRankSum=3.181;QD=1.86;SOR=0.687	GT:AD:DP:GQ:PL	0/1:33,5:38:99:108,0,1481
EU153401.1	1062382	.	G	A	388.73	.	AC=1;AF=0.500;AN=2;BaseQRankSum=0.000;ClippingRankSum=0.000;DP=58;ExcessHet=3.0103;FS=5.845;MLEAC=1;MLEAF=0.500;MQ=48.59;MQRankSum=-1.719;QD=10.80;ReadPosRankSum=0.612;SOR=2.108	GT:AD:DP:GQ:PL	0/1:24,12:36:99:426,0,1034
EU153401.1	1062386	.	AC	A	112.73	.	AC=1;AF=0.500;AN=2;BaseQRankSum=0.490;ClippingRankSum=0.000;DP=66;ExcessHet=3.0103;FS=0.000;MLEAC=1;MLEAF=0.500;MQ=49.12;MQRankSum=0.744;QD=2.82;ReadPosRankSum=0.928;SOR=0.754	GT:AD:DP:GQ:PL	0/1:34,6:40:99:150,0,1713
EU153401.1	1062387	.	CTCTG	C	163.73	.	AC=1;AF=0.500;AN=2;BaseQRankSum=0.561;ClippingRankSum=0.000;DP=54;ExcessHet=3.0103;FS=4.158;MLEAC=1;MLEAF=0.500;MQ=48.44;MQRankSum=-0.101;QD=4.55;ReadPosRankSum=0.029;SOR=1.773	GT:AD:DP:GQ:PL	0/1:29,7:36:99:201,0,1333
EU153401.1	1062388	.	T	C	295.73	.	AC=1;AF=0.500;AN=2;BaseQRankSum=0.000;ClippingRankSum=0.000;DP=52;ExcessHet=3.0103;FS=6.202;MLEAC=1;MLEAF=0.500;MQ=49.00;MQRankSum=-1.676;QD=7.99;ReadPosRankSum=1.550;SOR=0.136	GT:AD:DP:GQ:PL	0/1:27,10:37:99:333,0,1166
EU153401.1	1062389	.	C	A	355.73	.	AC=1;AF=0.500;AN=2;BaseQRankSum=0.000;ClippingRankSum=0.000;DP=52;ExcessHet=3.0103;FS=5.994;MLEAC=1;MLEAF=0.500;MQ=49.00;MQRankSum=-1.902;QD=11.12;ReadPosRankSum=2.070;SOR=0.157	GT:AD:DP:GQ:PL	0/1:21,11:32:99:393,0,911
EU153401.1	1062390	.	T	C	20.80	.	AC=1;AF=0.500;AN=2;BaseQRankSum=-2.830;ClippingRankSum=0.000;DP=51;ExcessHet=3.0103;FS=10.747;MLEAC=1;MLEAF=0.500;MQ=48.76;MQRankSum=0.408;QD=0.55;ReadPosRankSum=0.443;SOR=1.423	GT:AD:DP:GQ:PL	0/1:34,4:38:49:49,0,1416
EU153401.1	1062391	.	G	A	328.73	.	AC=1;AF=0.500;AN=2;BaseQRankSum=0.000;ClippingRankSum=0.000;DP=50;ExcessHet=3.0103;FS=3.916;MLEAC=1;MLEAF=0.500;MQ=48.50;MQRankSum=-1.558;QD=12.18;ReadPosRankSum=2.418;SOR=1.751	GT:AD:DP:GQ:PL	0/1:17,10:27:99:366,0,726
EU153401.1	1062394	.	T	A	160.73	.	AC=1;AF=0.500;AN=2;BaseQRankSum=0.000;ClippingRankSum=0.000;DP=49;ExcessHet=3.0103;FS=4.202;MLEAC=1;MLEAF=0.500;MQ=48.43;MQRankSum=0.000;QD=4.46;ReadPosRankSum=-0.985;SOR=1.863	GT:AD:DP:GQ:PL	0/1:29,7:36:99:198,0,1322
EU153401.1	1062395	.	C	G	112.73	.	AC=1;AF=0.500;AN=2;BaseQRankSum=0.000;ClippingRankSum=0.000;DP=50;ExcessHet=3.0103;FS=0.000;MLEAC=1;MLEAF=0.500;MQ=48.59;MQRankSum=0.747;QD=3.05;ReadPosRankSum=1.735;SOR=0.527	GT:AD:DP:GQ:PL	0/1:31,6:37:99:150,0,1673
EU153401.1	1062401	.	C	T	256.77	.	AC=1;AF=0.500;AN=2;BaseQRankSum=0.000;ClippingRankSum=0.000;DP=47;ExcessHet=3.0103;FS=5.633;MLEAC=1;MLEAF=0.500;MQ=48.89;MQRankSum=-1.219;QD=6.76;ReadPosRankSum=1.111;SOR=1.762	GT:AD:DP:GQ:PL	0/1:29,9:38:99:285,0,1538
EU153401.1	1062402	.	C	T	109.73	.	AC=1;AF=0.500;AN=2;BaseQRankSum=0.490;ClippingRankSum=0.000;DP=47;ExcessHet=3.0103;FS=4.187;MLEAC=1;MLEAF=0.500;MQ=48.89;MQRankSum=-2.058;QD=2.74;ReadPosRankSum=-0.338;SOR=1.721	GT:AD:DP:GQ:PL	0/1:34,6:40:99:147,0,1715
EU153401.1	1062404	.	C	G	112.73	.	AC=1;AF=0.500;AN=2;BaseQRankSum=-0.829;ClippingRankSum=0.000;DP=44;ExcessHet=3.0103;FS=7.602;MLEAC=1;MLEAF=0.500;MQ=48.77;MQRankSum=-1.154;QD=2.82;ReadPosRankSum=-0.435;SOR=1.108	GT:AD:DP:GQ:PL	0/1:34,6:40:99:150,0,1673
EU153401.1	1062411	.	A	ACT	115.73	.	AC=1;AF=0.500;AN=2;BaseQRankSum=0.683;ClippingRankSum=0.000;DP=40;ExcessHet=3.0103;FS=0.000;MLEAC=1;MLEAF=0.500;MQ=48.65;MQRankSum=0.189;QD=3.13;ReadPosRankSum=0.188;SOR=0.646	GT:AD:DP:GQ:PL	0/1:31,6:37:99:153,0,1631
EU153401.1	1062412	.	T	C	76.77	.	AC=1;AF=0.500;AN=2;BaseQRankSum=-2.491;ClippingRankSum=0.000;DP=38;ExcessHet=3.0103;FS=8.648;MLEAC=1;MLEAF=0.500;MQ=48.83;MQRankSum=-0.876;QD=2.02;ReadPosRankSum=-1.363;SOR=3.056	GT:AD:DP:GQ:PL	0/1:33,5:38:99:105,0,1583
EU153401.1	1062413	.	G	A	619.77	.	AC=1;AF=0.500;AN=2;BaseQRankSum=-1.091;ClippingRankSum=0.000;DP=38;ExcessHet=3.0103;FS=5.019;MLEAC=1;MLEAF=0.500;MQ=48.50;MQRankSum=-0.698;QD=16.75;ReadPosRankSum=-0.469;SOR=1.609	GT:AD:DP:GQ:PL	0/1:21,16:37:99:648,0,1001
EU153401.1	1062414	.	TGC	T	73.73	.	AC=1;AF=0.500;AN=2;BaseQRankSum=0.482;ClippingRankSum=0.000;DP=38;ExcessHet=3.0103;FS=0.000;MLEAC=1;MLEAF=0.500;MQ=48.50;MQRankSum=-0.256;QD=2.05;ReadPosRankSum=0.701;SOR=0.941	GT:AD:DP:GQ:PL	0/1:31,5:36:99:111,0,1634
EU153401.1	1062415	.	G	A	76.77	.	AC=1;AF=0.500;AN=2;BaseQRankSum=-1.450;ClippingRankSum=0.000;DP=38;ExcessHet=3.0103;FS=0.000;MLEAC=1;MLEAF=0.500;MQ=48.50;MQRankSum=0.110;QD=2.02;ReadPosRankSum=-0.852;SOR=0.395	GT:AD:DP:GQ:PL	0/1:33,5:38:99:105,0,1588
EU153401.1	1062416	.	C	T	160.73	.	AC=1;AF=0.500;AN=2;BaseQRankSum=0.718;ClippingRankSum=0.000;DP=41;ExcessHet=3.0103;FS=6.658;MLEAC=1;MLEAF=0.500;MQ=48.38;MQRankSum=-0.781;QD=4.12;ReadPosRankSum=1.014;SOR=2.156	GT:AD:DP:GQ:PL	0/1:32,7:39:99:198,0,1581
EU153401.1	1062419	.	A	G	199.73	.	AC=1;AF=0.500;AN=2;BaseQRankSum=-0.629;ClippingRankSum=0.000;DP=42;ExcessHet=3.0103;FS=1.639;MLEAC=1;MLEAF=0.500;MQ=48.24;MQRankSum=-0.996;QD=4.99;ReadPosRankSum=2.124;SOR=1.300	GT:AD:DP:GQ:PL	0/1:32,8:40:99:237,0,1625
EU153401.1	1062421	.	A	G	208.73	.	AC=1;AF=0.500;AN=2;BaseQRankSum=-0.269;ClippingRankSum=0.000;DP=43;ExcessHet=3.0103;FS=6.539;MLEAC=1;MLEAF=0.500;MQ=48.31;MQRankSum=-0.346;QD=5.49;ReadPosRankSum=2.208;SOR=2.139	GT:AD:DP:GQ:PL	0/1:30,8:38:99:246,0,1499
EU153401.1	1062429	.	G	A	604.73	.	AC=1;AF=0.500;AN=2;BaseQRankSum=0.293;ClippingRankSum=0.000;DP=44;ExcessHet=3.0103;FS=0.000;MLEAC=1;MLEAF=0.500;MQ=49.07;MQRankSum=-1.853;QD=14.75;ReadPosRankSum=2.118;SOR=0.601	GT:AD:DP:GQ:PL	0/1:24,17:41:99:642,0,1220
EU153401.1	1062433	.	G	T	105.73	.	AC=1;AF=0.500;AN=2;BaseQRankSum=-0.858;ClippingRankSum=0.000;DP=50;ExcessHet=3.0103;FS=8.173;MLEAC=1;MLEAF=0.500;MQ=48.31;MQRankSum=-2.519;QD=2.58;ReadPosRankSum=-1.946;SOR=2.953	GT:AD:DP:GQ:PL	0/1:35,6:41:99:143,0,1757
EU153401.1	1062434	.	A	G	109.77	.	AC=1;AF=0.500;AN=2;BaseQRankSum=0.754;ClippingRankSum=0.000;DP=45;ExcessHet=3.0103;FS=0.000;MLEAC=1;MLEAF=0.500;MQ=49.02;MQRankSum=-0.843;QD=2.55;ReadPosRankSum=-0.214;SOR=0.527	GT:AD:DP:GQ:PL	0/1:37,6:43:99:138,0,1841
EU153401.1	1062437	.	TCTAA	T	46.73	.	AC=1;AF=0.500;AN=2;BaseQRankSum=0.563;ClippingRankSum=0.000;DP=52;ExcessHet=3.0103;FS=0.000;MLEAC=1;MLEAF=0.500;MQ=49.34;MQRankSum=0.835;QD=1.06;ReadPosRankSum=0.724;SOR=0.986	GT:AD:DP:GQ:PL	0/1:39,5:44:84:84,0,2012
EU153401.1	1062439	.	T	C	895.73	.	AC=1;AF=0.500;AN=2;BaseQRankSum=0.068;ClippingRankSum=0.000;DP=45;ExcessHet=3.0103;FS=10.196;MLEAC=1;MLEAF=0.500;MQ=48.04;MQRankSum=-1.250;QD=21.33;ReadPosRankSum=-0.793;SOR=2.400	GT:AD:DP:GQ:PL	0/1:20,22:42:99:933,0,1106
EU153401.1	1062443	.	C	T	931.73	.	AC=1;AF=0.500;AN=2;BaseQRankSum=-1.015;ClippingRankSum=0.000;DP=47;ExcessHet=3.0103;FS=3.330;MLEAC=1;MLEAF=0.500;MQ=48.61;MQRankSum=-2.002;QD=25.18;ReadPosRankSum=-0.315;SOR=1.453	GT:AD:DP:GQ:PL	0/1:13,24:37:99:969,0,474
EU153401.1	1062445	.	C	T	1305.73	.	AC=1;AF=0.500;AN=2;BaseQRankSum=1.502;ClippingRankSum=0.000;DP=51;ExcessHet=3.0103;FS=3.307;MLEAC=1;MLEAF=0.500;MQ=49.60;MQRankSum=-2.698;QD=28.39;ReadPosRankSum=-0.215;SOR=1.569	GT:AD:DP:GQ:PL	0/1:14,32:46:99:1343,0,489
EU153401.1	1062448	.	T	C	943.73	.	AC=1;AF=0.500;AN=2;BaseQRankSum=2.791;ClippingRankSum=0.000;DP=51;ExcessHet=3.0103;FS=1.319;MLEAC=1;MLEAF=0.500;MQ=49.91;MQRankSum=-2.896;QD=20.97;ReadPosRankSum=-1.639;SOR=0.463	GT:AD:DP:GQ:PL	0/1:23,22:45:99:981,0,891
EU153401.1	1062452	.	A	G	145.77	.	AC=1;AF=0.500;AN=2;BaseQRankSum=1.141;ClippingRankSum=0.000;DP=48;ExcessHet=3.0103;FS=0.000;MLEAC=1;MLEAF=0.500;MQ=50.50;MQRankSum=-1.363;QD=3.24;ReadPosRankSum=-1.203;SOR=0.455	GT:AD:DP:GQ:PL	0/1:38,7:45:99:174,0,1659
EU153401.1	1062454	.	A	T	202.77	.	AC=1;AF=0.500;AN=2;BaseQRankSum=-0.352;ClippingRankSum=0.000;DP=49;ExcessHet=3.0103;FS=3.850;MLEAC=1;MLEAF=0.500;MQ=50.64;MQRankSum=-0.538;QD=4.95;ReadPosRankSum=1.178;SOR=1.473	GT:AD:DP:GQ:PL	0/1:33,8:41:99:231,0,1445
EU153401.1	1062460	.	A	T	1054.73	.	AC=1;AF=0.500;AN=2;BaseQRankSum=1.160;ClippingRankSum=0.000;DP=57;ExcessHet=3.0103;FS=3.130;MLEAC=1;MLEAF=0.500;MQ=51.33;MQRankSum=-2.725;QD=27.76;ReadPosRankSum=-0.208;SOR=1.402	GT:AD:DP:GQ:PL	0/1:14,24:38:99:1008,0,512
EU153401.1	1062463	.	G	A	199.77	.	AC=1;AF=0.500;AN=2;BaseQRankSum=0.111;ClippingRankSum=0.000;DP=54;ExcessHet=3.0103;FS=7.740;MLEAC=1;MLEAF=0.500;MQ=51.24;MQRankSum=-2.782;QD=4.76;ReadPosRankSum=2.413;SOR=2.522	GT:AD:DP:GQ:PL	0/1:35,7:42:99:228,0,1488
EU153401.1	1062464	.	A	C	744.73	.	AC=1;AF=0.500;AN=2;BaseQRankSum=0.750;ClippingRankSum=0.000;DP=58;ExcessHet=3.0103;FS=0.000;MLEAC=1;MLEAF=0.500;MQ=50.69;MQRankSum=-1.806;QD=15.20;ReadPosRankSum=-0.159;SOR=0.656	GT:AD:DP:GQ:PL	0/1:29,20:49:99:782,0,1138
EU153401.1	1062468	.	C	A	408.73	.	AC=1;AF=0.500;AN=2;BaseQRankSum=1.636;ClippingRankSum=0.000;DP=77;ExcessHet=3.0103;FS=0.000;MLEAC=1;MLEAF=0.500;MQ=49.03;MQRankSum=-0.729;QD=7.30;ReadPosRankSum=0.258;SOR=0.527	GT:AD:DP:GQ:PL	0/1:42,14:56:99:446,0,1931
EU153401.1	1062469	.	C	CATTT	228.73	.	AC=1;AF=0.500;AN=2;BaseQRankSum=0.147;ClippingRankSum=0.000;DP=74;ExcessHet=3.0103;FS=7.953;MLEAC=1;MLEAF=0.500;MQ=49.10;MQRankSum=-2.970;QD=4.01;ReadPosRankSum=-0.825;SOR=1.499	GT:AD:DP:GQ:PL	0/1:47,10:57:99:266,0,2111
EU153401.1	1062471	.	T	C	540.73	.	AC=1;AF=0.500;AN=2;BaseQRankSum=-2.474;ClippingRankSum=0.000;DP=71;ExcessHet=3.0103;FS=4.143;MLEAC=1;MLEAF=0.500;MQ=48.88;MQRankSum=5.370;QD=9.16;ReadPosRankSum=-0.235;SOR=1.329	GT:AD:DP:GQ:PL	0/1:43,16:59:99:578,0,1793
EU153401.1	1062474	.	GAACA	G	282.73	.	AC=1;AF=0.500;AN=2;BaseQRankSum=-0.175;ClippingRankSum=0.000;DP=69;ExcessHet=3.0103;FS=3.027;MLEAC=1;MLEAF=0.500;MQ=49.11;MQRankSum=-2.776;QD=5.14;ReadPosRankSum=-0.788;SOR=0.326	GT:AD:DP:GQ:PL	0/1:45,10:55:99:320,0,1940
EU153401.1	1062477	.	C	G	24.75	.	AC=1;AF=0.500;AN=2;BaseQRankSum=0.781;ClippingRankSum=0.000;DP=67;ExcessHet=3.0103;FS=11.650;MLEAC=1;MLEAF=0.500;MQ=49.21;MQRankSum=-0.300;QD=0.47;ReadPosRankSum=-0.328;SOR=3.300	GT:AD:DP:GQ:PL	0/1:48,5:53:62:62,0,2042
EU153401.1	1062478	.	A	AG	390.73	.	AC=1;AF=0.500;AN=2;BaseQRankSum=1.364;ClippingRankSum=0.000;DP=66;ExcessHet=3.0103;FS=7.041;MLEAC=1;MLEAF=0.500;MQ=49.17;MQRankSum=-2.162;QD=7.51;ReadPosRankSum=0.129;SOR=1.893	GT:AD:DP:GQ:PL	0/1:39,13:52:99:428,0,1598
EU153401.1	1062482	.	A	G	24.75	.	AC=1;AF=0.500;AN=2;BaseQRankSum=0.632;ClippingRankSum=0.000;DP=61;ExcessHet=3.0103;FS=0.000;MLEAC=1;MLEAF=0.500;MQ=48.92;MQRankSum=0.107;QD=0.48;SOR=0.422	GT:AD:DP:GQ:PL	0/1:48,4:52:62:62,0,2042
EU153401.1	1062484	.	G	GGC	94.73	.	AC=1;AF=0.500;AN=2;BaseQRankSum=-0.384;ClippingRankSum=0.000;DP=61;ExcessHet=3.0103;FS=0.000;MLEAC=1;MLEAF=0.500;MQ=48.92;MQRankSum=-2.726;QD=2.26;ReadPosRankSum=0.390;SOR=0.504	GT:AD:DP:GQ:PL	0/1:36,6:42:99:132,0,1662
EU153401.1	1062486	.	T	C	373.77	.	AC=1;AF=0.500;AN=2;BaseQRankSum=1.072;ClippingRankSum=0.000;DP=59;ExcessHet=3.0103;FS=19.028;MLEAC=1;MLEAF=0.500;MQ=49.19;MQRankSum=-1.639;QD=9.34;ReadPosRankSum=-1.641;SOR=4.404	GT:AD:DP:GQ:PL	0/1:32,8:40:99:402,0,1392
EU153401.1	1062487	.	G	A	1554.73	.	AC=1;AF=0.500;AN=2;BaseQRankSum=-0.381;ClippingRankSum=0.000;DP=60;ExcessHet=3.0103;FS=4.481;MLEAC=1;MLEAF=0.500;MQ=49.73;MQRankSum=2.663;QD=30.48;ReadPosRankSum=0.498;SOR=0.867	GT:AD:DP:GQ:PL	0/1:15,36:51:99:1592,0,512
EU153401.1	1062488	.	AG	A	66.73	.	AC=1;AF=0.500;AN=2;BaseQRankSum=-0.816;ClippingRankSum=0.000;DP=62;ExcessHet=3.0103;FS=0.000;MLEAC=1;MLEAF=0.500;MQ=50.04;MQRankSum=-2.768;QD=1.31;ReadPosRankSum=0.352;SOR=0.502	GT:AD:DP:GQ:PL	0/1:45,6:51:99:104,0,2039
EU153401.1	1062493	.	G	A	75.77	.	AC=1;AF=0.500;AN=2;BaseQRankSum=-0.630;ClippingRankSum=0.000;DP=63;ExcessHet=3.0103;FS=0.000;MLEAC=1;MLEAF=0.500;MQ=50.00;MQRankSum=-2.501;QD=1.40;ReadPosRankSum=-0.201;SOR=0.481	GT:AD:DP:GQ:PL	0/1:48,6:54:99:104,0,2039
EU153401.1	1062494	.	G	A	164.77	.	AC=1;AF=0.500;AN=2;BaseQRankSum=-0.367;ClippingRankSum=0.000;DP=63;ExcessHet=3.0103;FS=1.610;MLEAC=1;MLEAF=0.500;MQ=50.00;MQRankSum=-2.537;QD=3.17;SOR=0.795	GT:AD:DP:GQ:PL	0/1:45,7:52:99:193,0,1813
EU153401.1	1062500	.	G	A	1158.73	.	AC=1;AF=0.500;AN=2;BaseQRankSum=0.058;ClippingRankSum=0.000;DP=63;ExcessHet=3.0103;FS=5.667;MLEAC=1;MLEAF=0.500;MQ=49.78;MQRankSum=-4.789;QD=21.86;ReadPosRankSum=-1.319;SOR=0.502	GT:AD:DP:GQ:PL	0/1:25,28:53:99:1196,0,924
EU153401.1	1062501	.	G	C	93.73	.	AC=1;AF=0.500;AN=2;BaseQRankSum=-0.518;ClippingRankSum=0.000;DP=67;ExcessHet=3.0103;FS=6.019;MLEAC=1;MLEAF=0.500;MQ=49.57;MQRankSum=-1.781;QD=1.77;ReadPosRankSum=0.395;SOR=1.551	GT:AD:DP:GQ:PL	0/1:46,7:53:99:131,0,2246
EU153401.1	1062504	.	AATCTTC	A	102.73	.	AC=1;AF=0.500;AN=2;BaseQRankSum=-0.501;ClippingRankSum=0.000;DP=75;ExcessHet=3.0103;FS=3.632;MLEAC=1;MLEAF=0.500;MQ=47.90;MQRankSum=-1.302;QD=1.56;ReadPosRankSum=0.286;SOR=1.557	GT:AD:DP:GQ:PL	0/1:59,7:66:99:140,0,2705
EU153401.1	1062505	.	A	G	20.77	.	AC=1;AF=0.500;AN=2;BaseQRankSum=-0.699;ClippingRankSum=0.000;DP=73;ExcessHet=3.0103;FS=0.000;MLEAC=1;MLEAF=0.500;MQ=48.07;MQRankSum=-0.673;QD=0.33;ReadPosRankSum=0.691;SOR=0.538	GT:AD:DP:GQ:PL	0/1:57,6:63:58:58,0,2410
EU153401.1	1062508	.	TTC	T	120.73	.	AC=1;AF=0.500;AN=2;BaseQRankSum=0.566;ClippingRankSum=0.000;DP=72;ExcessHet=3.0103;FS=6.186;MLEAC=1;MLEAF=0.500;MQ=48.20;MQRankSum=-0.609;QD=2.01;ReadPosRankSum=0.357;SOR=2.770	GT:AD:DP:GQ:PL	0/1:57,3:60:99:158,0,2453
EU153401.1	1062523	.	A	AG	109.73	.	AC=1;AF=0.500;AN=2;BaseQRankSum=-1.515;ClippingRankSum=0.000;DP=81;ExcessHet=3.0103;FS=3.285;MLEAC=1;MLEAF=0.500;MQ=47.26;MQRankSum=-0.731;QD=1.59;ReadPosRankSum=-1.446;SOR=0.609	GT:AD:DP:GQ:PL	0/1:60,9:69:99:147,0,2561
EU153401.1	1062526	.	C	A	1685.73	.	AC=1;AF=0.500;AN=2;BaseQRankSum=-1.067;ClippingRankSum=0.000;DP=72;ExcessHet=3.0103;FS=16.831;MLEAC=1;MLEAF=0.500;MQ=48.23;MQRankSum=0.306;QD=32.42;ReadPosRankSum=0.518;SOR=1.489	GT:AD:DP:GQ:PL	0/1:9,43:52:99:1692,0,248
EU153401.1	1062527	.	T	C	538.73	.	AC=1;AF=0.500;AN=2;BaseQRankSum=0.214;ClippingRankSum=0.000;DP=71;ExcessHet=3.0103;FS=18.944;MLEAC=1;MLEAF=0.500;MQ=48.45;MQRankSum=-3.113;QD=8.83;ReadPosRankSum=-0.665;SOR=2.255	GT:AD:DP:GQ:PL	0/1:43,18:61:99:576,0,1693
EU153401.1	1062528	.	A	G	84.73	.	AC=1;AF=0.500;AN=2;BaseQRankSum=-3.111;ClippingRankSum=0.000;DP=70;ExcessHet=3.0103;FS=3.698;MLEAC=1;MLEAF=0.500;MQ=48.26;MQRankSum=-1.611;QD=1.37;ReadPosRankSum=-0.334;SOR=1.596	GT:AD:DP:GQ:PL	0/1:55,7:62:99:122,0,2372
EU153401.1	1062532	.	A	G	220.73	.	AC=1;AF=0.500;AN=2;BaseQRankSum=-0.207;ClippingRankSum=0.000;DP=69;ExcessHet=3.0103;FS=28.730;MLEAC=1;MLEAF=0.500;MQ=47.91;MQRankSum=-2.728;QD=3.68;ReadPosRankSum=-0.973;SOR=4.802	GT:AD:DP:GQ:PL	0/1:50,10:60:99:258,0,2143
EU153401.1	1062534	.	T	C	979.77	.	AC=1;AF=0.500;AN=2;BaseQRankSum=0.490;ClippingRankSum=0.000;DP=73;ExcessHet=3.0103;FS=13.713;MLEAC=1;MLEAF=0.500;MQ=47.69;MQRankSum=2.718;QD=15.07;ReadPosRankSum=2.050;SOR=1.702	GT:AD:DP:GQ:PL	0/1:38,27:65:99:1008,0,1514
EU153401.1	1062540	.	G	A	10.20	.	AC=1;AF=0.500;AN=2;BaseQRankSum=-1.317;ClippingRankSum=0.000;DP=68;ExcessHet=3.0103;FS=4.475;MLEAC=1;MLEAF=0.500;MQ=47.24;MQRankSum=-1.226;QD=0.17;ReadPosRankSum=1.151;SOR=1.981	GT:AD:DP:GQ:PL	0/1:56,5:61:38:38,0,2378
EU153401.1	1062546	.	G	A	1688.77	.	AC=1;AF=0.500;AN=2;BaseQRankSum=-1.209;ClippingRankSum=0.000;DP=65;ExcessHet=3.0103;FS=0.000;MLEAC=1;MLEAF=0.500;MQ=46.88;MQRankSum=-4.919;QD=29.12;ReadPosRankSum=-3.236;SOR=0.657	GT:AD:DP:GQ:PL	0/1:19,39:58:99:1717,0,668
EU153401.1	1062552	.	A	T	30.73	.	AC=1;AF=0.500;AN=2;BaseQRankSum=-0.242;ClippingRankSum=0.000;DP=64;ExcessHet=3.0103;FS=1.866;MLEAC=1;MLEAF=0.500;MQ=46.17;MQRankSum=-0.937;QD=0.61;ReadPosRankSum=-1.942;SOR=0.888	GT:AD:DP:GQ:PL	0/1:45,5:50:68:68,0,1954
EU153401.1	1062565	.	CTT	C	99.73	.	AC=1;AF=0.500;AN=2;BaseQRankSum=-0.211;ClippingRankSum=0.000;DP=69;ExcessHet=3.0103;FS=27.962;MLEAC=1;MLEAF=0.500;MQ=45.05;MQRankSum=-1.890;QD=1.72;ReadPosRankSum=0.280;SOR=4.164	GT:AD:DP:GQ:PL	0/1:51,7:58:99:137,0,2163
EU153401.1	1062571	.	A	T	288.77	.	AC=1;AF=0.500;AN=2;BaseQRankSum=-0.586;ClippingRankSum=0.000;DP=64;ExcessHet=3.0103;FS=10.674;MLEAC=1;MLEAF=0.500;MQ=45.21;MQRankSum=-2.487;QD=5.07;ReadPosRankSum=-0.353;SOR=1.033	GT:AD:DP:GQ:PL	0/1:46,11:57:99:317,0,1982
EU153401.1	1062573	.	T	G	1087.73	.	AC=1;AF=0.500;AN=2;BaseQRankSum=-0.025;ClippingRankSum=0.000;DP=62;ExcessHet=3.0103;FS=4.913;MLEAC=1;MLEAF=0.500;MQ=45.32;MQRankSum=-4.999;QD=28.62;ReadPosRankSum=-1.411;SOR=1.563	GT:AD:DP:GQ:PL	0/1:16,22:38:99:1125,0,621
EU153401.1	1062580	.	A	G	1194.77	.	AC=1;AF=0.500;AN=2;BaseQRankSum=0.294;ClippingRankSum=0.000;DP=59;ExcessHet=3.0103;FS=4.083;MLEAC=1;MLEAF=0.500;MQ=45.35;MQRankSum=-4.435;QD=22.54;ReadPosRankSum=-1.203;SOR=1.383	GT:AD:DP:GQ:PL	0/1:23,30:53:99:1223,0,998
EU153401.1	1062582	.	C	A	123.77	.	AC=1;AF=0.500;AN=2;BaseQRankSum=1.053;ClippingRankSum=0.000;DP=61;ExcessHet=3.0103;FS=4.071;MLEAC=1;MLEAF=0.500;MQ=45.35;MQRankSum=-0.240;QD=2.43;ReadPosRankSum=-2.002;SOR=1.638	GT:AD:DP:GQ:PL	0/1:45,6:51:99:152,0,1952
EU153401.1	1062587	.	T	C	147.77	.	AC=1;AF=0.500;AN=2;BaseQRankSum=0.092;ClippingRankSum=0.000;DP=63;ExcessHet=3.0103;FS=6.151;MLEAC=1;MLEAF=0.500;MQ=45.55;MQRankSum=-0.931;QD=2.59;ReadPosRankSum=0.905;SOR=1.890	GT:AD:DP:GQ:PL	0/1:50,7:57:99:176,0,2201
EU153401.1	1062588	.	G	A	417.73	.	AC=1;AF=0.500;AN=2;BaseQRankSum=0.782;ClippingRankSum=0.000;DP=64;ExcessHet=3.0103;FS=3.023;MLEAC=1;MLEAF=0.500;MQ=46.03;MQRankSum=-1.925;QD=8.03;ReadPosRankSum=0.768;SOR=1.358	GT:AD:DP:GQ:PL	0/1:40,12:52:99:455,0,1805
EU153401.1	1062591	.	T	C	1032.73	.	AC=1;AF=0.500;AN=2;BaseQRankSum=2.786;ClippingRankSum=0.000;DP=68;ExcessHet=3.0103;FS=9.975;MLEAC=1;MLEAF=0.500;MQ=45.88;MQRankSum=-1.851;QD=16.93;ReadPosRankSum=-1.988;SOR=1.981	GT:AD:DP:GQ:PL	0/1:35,26:61:99:1070,0,1385
EU153401.1	1062594	.	A	G	51.73	.	AC=1;AF=0.500;AN=2;BaseQRankSum=1.024;ClippingRankSum=0.000;DP=76;ExcessHet=3.0103;FS=0.000;MLEAC=1;MLEAF=0.500;MQ=46.19;MQRankSum=-1.425;QD=0.86;ReadPosRankSum=1.205;SOR=0.693	GT:AD:DP:GQ:PL	0/1:54,6:60:89:89,0,2249
EU153401.1	1062603	.	G	C,T	1138.73	.	AC=1,1;AF=0.500,0.500;AN=2;BaseQRankSum=2.115;ClippingRankSum=0.000;DP=70;ExcessHet=3.0103;FS=7.424;MLEAC=1,1;MLEAF=0.500,0.500;MQ=45.86;MQRankSum=-4.420;QD=21.90;ReadPosRankSum=-1.868;SOR=2.073	GT:AD:DP:GQ:PL	1/2:14,21,17:52:99:1176,126,636,504,0,1041
EU153401.1	1062605	.	G	T	57.73	.	AC=1;AF=0.500;AN=2;BaseQRankSum=1.048;ClippingRankSum=0.000;DP=72;ExcessHet=3.0103;FS=15.563;MLEAC=1;MLEAF=0.500;MQ=46.01;MQRankSum=-0.616;QD=1.05;ReadPosRankSum=-0.396;SOR=1.854	GT:AD:DP:GQ:PL	0/1:50,5:55:95:95,0,2165
EU153401.1	1062606	.	A	G	1260.73	.	AC=1;AF=0.500;AN=2;BaseQRankSum=1.628;ClippingRankSum=0.000;DP=81;ExcessHet=3.0103;FS=11.927;MLEAC=1;MLEAF=0.500;MQ=45.87;MQRankSum=-2.754;QD=21.01;ReadPosRankSum=-2.039;SOR=2.508	GT:AD:DP:GQ:PL	0/1:28,32:60:99:1298,0,1118
EU153401.1	1062610	.	G	A	1365.73	.	AC=1;AF=0.500;AN=2;BaseQRankSum=2.610;ClippingRankSum=0.000;DP=79;ExcessHet=3.0103;FS=2.570;MLEAC=1;MLEAF=0.500;MQ=45.45;MQRankSum=-3.348;QD=24.83;ReadPosRankSum=-1.909;SOR=1.127	GT:AD:DP:GQ:PL	0/1:22,33:55:99:1403,0,818
EU153401.1	1062611	.	C	G	45.77	.	AC=1;AF=0.500;AN=2;BaseQRankSum=1.125;ClippingRankSum=0.000;DP=79;ExcessHet=3.0103;FS=4.931;MLEAC=1;MLEAF=0.500;MQ=45.47;MQRankSum=-1.176;QD=0.73;ReadPosRankSum=-0.941;SOR=2.052	GT:AD:DP:GQ:PL	0/1:57,6:63:74:74,0,2459
EU153401.1	1062613	.	G	A	153.77	.	AC=1;AF=0.500;AN=2;BaseQRankSum=1.296;ClippingRankSum=0.000;DP=80;ExcessHet=3.0103;FS=0.000;MLEAC=1;MLEAF=0.500;MQ=45.41;MQRankSum=-1.627;QD=2.61;ReadPosRankSum=0.410;SOR=0.383	GT:AD:DP:GQ:PL	0/1:51,8:59:99:182,0,2117
EU153401.1	1062615	.	A	G	90.77	.	AC=1;AF=0.500;AN=2;BaseQRankSum=1.083;ClippingRankSum=0.000;DP=78;ExcessHet=3.0103;FS=2.225;MLEAC=1;MLEAF=0.500;MQ=45.82;MQRankSum=0.599;QD=1.49;ReadPosRankSum=-1.172;SOR=0.180	GT:AD:DP:GQ:PL	0/1:55,6:61:99:119,0,2414
EU153401.1	1062617	.	G	T	96.77	.	AC=1;AF=0.500;AN=2;BaseQRankSum=1.103;ClippingRankSum=0.000;DP=79;ExcessHet=3.0103;FS=1.835;MLEAC=1;MLEAF=0.500;MQ=45.89;MQRankSum=-1.647;QD=1.59;ReadPosRankSum=0.968;SOR=0.312	GT:AD:DP:GQ:PL	0/1:54,7:61:99:125,0,2330
EU153401.1	1062619	.	ATT	A	441.73	.	AC=1;AF=0.500;AN=2;BaseQRankSum=1.949;ClippingRankSum=0.000;DP=83;ExcessHet=3.0103;FS=11.203;MLEAC=1;MLEAF=0.500;MQ=45.95;MQRankSum=-0.838;QD=9.01;ReadPosRankSum=-0.356;SOR=0.086	GT:AD:DP:GQ:PL	0/1:35,14:49:99:479,0,1469
EU153401.1	1062620	.	TTTA	T	42.73	.	AC=1;AF=0.500;AN=2;BaseQRankSum=-0.139;ClippingRankSum=0.000;DP=83;ExcessHet=3.0103;FS=4.948;MLEAC=1;MLEAF=0.500;MQ=45.95;MQRankSum=-0.516;QD=0.71;ReadPosRankSum=-0.064;SOR=2.023	GT:AD:DP:GQ:PL	0/1:54,6:60:80:80,0,2375
EU153401.1	1062622	.	T	A	183.77	.	AC=1;AF=0.500;AN=2;BaseQRankSum=1.268;ClippingRankSum=0.000;DP=81;ExcessHet=3.0103;FS=7.361;MLEAC=1;MLEAF=0.500;MQ=45.55;MQRankSum=-0.063;QD=3.01;ReadPosRankSum=0.963;SOR=2.403	GT:AD:DP:GQ:PL	0/1:52,9:61:99:212,0,2282
EU153401.1	1062624	.	A	G	223.73	.	AC=1;AF=0.500;AN=2;BaseQRankSum=-2.482;ClippingRankSum=0.000;DP=99;ExcessHet=3.0103;FS=12.795;MLEAC=1;MLEAF=0.500;MQ=46.67;MQRankSum=5.092;QD=2.94;ReadPosRankSum=0.766;SOR=0.069	GT:AD:DP:GQ:PL	0/1:64,12:76:99:261,0,2819
EU153401.1	1062627	.	A	AAC	114.73	.	AC=1;AF=0.500;AN=2;BaseQRankSum=1.060;ClippingRankSum=0.000;DP=99;ExcessHet=3.0103;FS=0.000;MLEAC=1;MLEAF=0.500;MQ=46.67;MQRankSum=-2.377;QD=1.77;ReadPosRankSum=0.626;SOR=0.490	GT:AD:DP:GQ:PL	0/1:57,8:65:99:152,0,2537
EU153401.1	1062628	.	T	C	1899.73	.	AC=1;AF=0.500;AN=2;BaseQRankSum=3.009;ClippingRankSum=0.000;DP=95;ExcessHet=3.0103;FS=15.115;MLEAC=1;MLEAF=0.500;MQ=46.61;MQRankSum=-2.425;QD=26.02;ReadPosRankSum=0.376;SOR=2.643	GT:AD:DP:GQ:PL	0/1:25,48:73:99:1937,0,947
EU153401.1	1062629	.	A	AAC	55.73	.	AC=1;AF=0.500;AN=2;BaseQRankSum=-1.829;ClippingRankSum=0.000;DP=98;ExcessHet=3.0103;FS=4.765;MLEAC=1;MLEAF=0.500;MQ=46.51;MQRankSum=-0.766;QD=0.73;ReadPosRankSum=1.226;SOR=1.994	GT:AD:DP:GQ:PL	0/1:69,7:76:93:93,0,3041
EU153401.1	1062632	.	G	A	1881.73	.	AC=1;AF=0.500;AN=2;BaseQRankSum=3.537;ClippingRankSum=0.000;DP=96;ExcessHet=3.0103;FS=1.200;MLEAC=1;MLEAF=0.500;MQ=46.56;MQRankSum=-3.037;QD=27.67;ReadPosRankSum=-0.893;SOR=1.085	GT:AD:DP:GQ:PL	0/1:23,45:68:99:1919,0,863
EU153401.1	1062633	.	C	CAAAT	136.73	.	AC=1;AF=0.500;AN=2;BaseQRankSum=1.504;ClippingRankSum=0.000;DP=31;ExcessHet=3.0103;FS=0.000;MLEAC=1;MLEAF=0.500;MQ=53.76;MQRankSum=-3.895;QD=8.04;ReadPosRankSum=0.919;SOR=1.022	GT:AD:DP:GQ:PL	0/1:12,5:17:99:174,0,1884
EU153401.1	1062642	.	A	G	97.73	.	AC=1;AF=0.500;AN=2;BaseQRankSum=-1.423;ClippingRankSum=0.000;DP=27;ExcessHet=3.0103;FS=0.000;MLEAC=1;MLEAF=0.500;MQ=53.81;MQRankSum=-3.478;QD=6.98;ReadPosRankSum=-0.725;SOR=0.412	GT:AD:DP:GQ:PL	0/1:10,4:14:99:135,0,2154
EU153401.1	1062643	.	T	C	109.77	.	AC=1;AF=0.500;AN=2;BaseQRankSum=-1.423;ClippingRankSum=0.000;DP=27;ExcessHet=3.0103;FS=0.000;MLEAC=1;MLEAF=0.500;MQ=53.81;MQRankSum=-3.478;QD=7.84;ReadPosRankSum=-0.869;SOR=0.412	GT:AD:DP:GQ:PL	0/1:10,4:14:99:138,0,2112
EU153401.1	1062644	.	T	G	109.77	.	AC=1;AF=0.500;AN=2;BaseQRankSum=-1.643;ClippingRankSum=0.000;DP=26;ExcessHet=3.0103;FS=2.522;MLEAC=1;MLEAF=0.500;MQ=54.02;MQRankSum=-3.349;QD=8.44;ReadPosRankSum=-0.261;SOR=1.015	GT:AD:DP:GQ:PL	0/1:10,3:13:99:138,0,2112
EU153401.1	1062648	.	T	C	67.77	.	AC=1;AF=0.500;AN=2;BaseQRankSum=-1.643;ClippingRankSum=0.000;DP=26;ExcessHet=3.0103;FS=2.522;MLEAC=1;MLEAF=0.500;MQ=54.02;MQRankSum=-3.349;QD=5.21;ReadPosRankSum=-0.435;SOR=1.015	GT:AD:DP:GQ:PL	0/1:10,3:13:96:96,0,2115
EU153401.1	1062654	.	G	A	67.77	.	AC=1;AF=0.500;AN=2;BaseQRankSum=-0.941;ClippingRankSum=0.000;DP=26;ExcessHet=3.0103;FS=2.522;MLEAC=1;MLEAF=0.500;MQ=54.02;MQRankSum=-3.349;QD=5.21;ReadPosRankSum=-1.362;SOR=1.015	GT:AD:DP:GQ:PL	0/1:10,3:13:96:96,0,2115
EU153401.1	1062661	.	T	C	64.77	.	AC=1;AF=0.500;AN=2;BaseQRankSum=-2.294;ClippingRankSum=0.000;DP=40;ExcessHet=3.0103;FS=10.300;MLEAC=1;MLEAF=0.500;MQ=49.73;MQRankSum=-0.327;QD=2.40;ReadPosRankSum=-0.072;SOR=1.423	GT:AD:DP:GQ:PL	0/1:23,4:27:93:93,0,2728
EU153401.1	1062681	.	C	A	374.77	.	AC=1;AF=0.500;AN=2;BaseQRankSum=-1.388;ClippingRankSum=0.000;DP=53;ExcessHet=3.0103;FS=13.953;MLEAC=1;MLEAF=0.500;MQ=46.87;MQRankSum=-1.015;QD=9.37;ReadPosRankSum=-1.651;SOR=2.826	GT:AD:DP:GQ:PL	0/1:27,13:40:99:403,0,3841
EU153401.1	1062698	.	G	A	249.77	.	AC=1;AF=0.500;AN=2;DP=41;ExcessHet=3.0103;FS=0.000;MLEAC=1;MLEAF=0.500;MQ=48.09;QD=8.61;SOR=0.518	GT:AD:DP:GQ:PL	0/1:29,0:29:99:278,0,3908
EU153401.1	1062699	.	A	G	326.77	.	AC=1;AF=0.500;AN=2;BaseQRankSum=0.474;ClippingRankSum=0.000;DP=34;ExcessHet=3.0103;FS=0.000;MLEAC=1;MLEAF=0.500;MQ=51.66;MQRankSum=-0.398;QD=14.85;ReadPosRankSum=-0.286;SOR=0.527	GT:AD:DP:GQ:PL	0/1:20,2:22:99:355,0,3236
EU153401.1	1062741	.	C	T	49.77	.	AC=1;AF=0.500;AN=2;BaseQRankSum=0.913;ClippingRankSum=0.000;DP=19;ExcessHet=3.0103;FS=2.823;MLEAC=1;MLEAF=0.500;MQ=56.82;MQRankSum=-0.912;QD=2.76;ReadPosRankSum=-0.948;SOR=1.751	GT:AD:DP:GQ:PL	0/1:15,3:18:78:78,0,2878
EU153401.1	1062744	.	A	G	46.77	.	AC=1;AF=0.500;AN=2;BaseQRankSum=0.712;ClippingRankSum=0.000;DP=20;ExcessHet=3.0103;FS=2.680;MLEAC=1;MLEAF=0.500;MQ=58.29;MQRankSum=-0.851;QD=2.34;ReadPosRankSum=-1.119;SOR=1.483	GT:AD:DP:GQ:PL	0/1:17,3:20:75:75,0,2920
EU153401.1	1062748	.	C	G	136.77	.	AC=1;AF=0.500;AN=2;BaseQRankSum=0.845;ClippingRankSum=0.000;DP=20;ExcessHet=3.0103;FS=0.000;MLEAC=1;MLEAF=0.500;MQ=58.29;MQRankSum=-2.720;QD=7.20;ReadPosRankSum=-1.053;SOR=0.527	GT:AD:DP:GQ:PL	0/1:15,4:19:99:165,0,2830
EU153401.1	1062759	.	T	A	79.77	.	AC=1;AF=0.500;AN=2;BaseQRankSum=0.747;ClippingRankSum=0.000;DP=23;ExcessHet=3.0103;FS=7.129;MLEAC=1;MLEAF=0.500;MQ=56.43;MQRankSum=-0.683;QD=3.47;ReadPosRankSum=-1.918;SOR=0.054	GT:AD:DP:GQ:PL	0/1:19,4:23:99:108,0,3043
EU153401.1	1062762	.	A	AATG	25.74	.	AC=1;AF=0.500;AN=2;BaseQRankSum=0.654;ClippingRankSum=0.000;DP=24;ExcessHet=3.0103;FS=0.000;MLEAC=1;MLEAF=0.500;MQ=56.58;MQRankSum=-3.734;QD=1.12;ReadPosRankSum=-0.505;SOR=1.179	GT:AD:DP:GQ:PL	0/1:20,3:23:63:63,0,2804
EU153401.1	1062763	.	A	G	121.77	.	AC=1;AF=0.500;AN=2;BaseQRankSum=0.728;ClippingRankSum=0.000;DP=24;ExcessHet=3.0103;FS=14.523;MLEAC=1;MLEAF=0.500;MQ=55.84;MQRankSum=-1.641;QD=5.07;ReadPosRankSum=-1.549;SOR=1.399	GT:AD:DP:GQ:PL	0/1:20,4:24:99:150,0,2756
EU153401.1	1062769	.	C	A	217.77	.	AC=1;AF=0.500;AN=2;BaseQRankSum=0.057;ClippingRankSum=0.000;DP=24;ExcessHet=3.0103;FS=4.969;MLEAC=1;MLEAF=0.500;MQ=55.84;MQRankSum=-4.112;QD=9.47;ReadPosRankSum=-1.551;SOR=0.120	GT:AD:DP:GQ:PL	0/1:16,7:23:99:246,0,2582
EU153401.1	1062770	.	A	T	214.77	.	AC=1;AF=0.500;AN=2;BaseQRankSum=1.216;ClippingRankSum=0.000;DP=24;ExcessHet=3.0103;FS=5.131;MLEAC=1;MLEAF=0.500;MQ=55.84;MQRankSum=-3.680;QD=8.95;ReadPosRankSum=-1.608;SOR=0.105	GT:AD:DP:GQ:PL	0/1:17,7:24:99:243,0,2624
EU153401.1	1062772	.	G	C	34.77	.	AC=1;AF=0.500;AN=2;BaseQRankSum=0.638;ClippingRankSum=0.000;DP=24;ExcessHet=3.0103;FS=20.052;MLEAC=1;MLEAF=0.500;MQ=55.84;MQRankSum=-2.230;QD=1.45;ReadPosRankSum=-0.796;SOR=2.775	GT:AD:DP:GQ:PL	0/1:21,3:24:63:63,0,2804
EU153401.1	1062773	.	A	G	34.77	.	AC=1;AF=0.500;AN=2;BaseQRankSum=0.780;ClippingRankSum=0.000;DP=23;ExcessHet=3.0103;FS=2.682;MLEAC=1;MLEAF=0.500;MQ=55.66;MQRankSum=-3.084;QD=1.51;ReadPosRankSum=-0.695;SOR=1.501	GT:AD:DP:GQ:PL	0/1:20,3:23:63:63,0,2804
EU153401.1	1062774	.	C	T	79.77	.	AC=1;AF=0.500;AN=2;BaseQRankSum=0.802;ClippingRankSum=0.000;DP=22;ExcessHet=3.0103;FS=2.737;MLEAC=1;MLEAF=0.500;MQ=55.45;MQRankSum=-3.012;QD=3.63;ReadPosRankSum=-0.882;SOR=1.609	GT:AD:DP:GQ:PL	0/1:19,3:22:99:108,0,2759
EU153401.1	1062775	.	C	T	172.77	.	AC=1;AF=0.500;AN=2;BaseQRankSum=1.315;ClippingRankSum=0.000;DP=20;ExcessHet=3.0103;FS=2.520;MLEAC=1;MLEAF=0.500;MQ=55.88;MQRankSum=-3.663;QD=8.64;ReadPosRankSum=-1.490;SOR=0.156	GT:AD:DP:GQ:PL	0/1:15,5:20:99:201,0,2627
EU153401.1	1062778	.	G	A	139.77	.	AC=1;AF=0.500;AN=2;BaseQRankSum=1.368;ClippingRankSum=0.000;DP=20;ExcessHet=3.0103;FS=2.445;MLEAC=1;MLEAF=0.500;MQ=55.88;MQRankSum=-4.127;QD=7.36;ReadPosRankSum=-1.876;SOR=0.180	GT:AD:DP:GQ:PL	0/1:14,5:19:99:168,0,1930
EU153401.1	1062780	.	A	AGT	37.73	.	AC=1;AF=0.500;AN=2;BaseQRankSum=0.884;ClippingRankSum=0.000;DP=20;ExcessHet=3.0103;FS=2.754;MLEAC=1;MLEAF=0.500;MQ=55.88;MQRankSum=-3.394;QD=1.99;ReadPosRankSum=-1.833;SOR=1.609	GT:AD:DP:GQ:PL	0/1:16,3:19:75:75,0,2062
EU153401.1	1062782	.	CAA	C	34.73	.	AC=1;AF=0.500;AN=2;BaseQRankSum=0.955;ClippingRankSum=0.000;DP=21;ExcessHet=3.0103;FS=2.788;MLEAC=1;MLEAF=0.500;MQ=56.08;MQRankSum=-3.216;QD=1.65;ReadPosRankSum=-1.683;SOR=1.730	GT:AD:DP:GQ:PL	0/1:18,3:21:72:72,0,2104
EU153401.1	1062789	.	TGAAACAA	T	34.73	.	AC=1;AF=0.500;AN=2;BaseQRankSum=0.711;ClippingRankSum=0.000;DP=20;ExcessHet=3.0103;FS=2.831;MLEAC=1;MLEAF=0.500;MQ=55.88;MQRankSum=-3.136;QD=1.74;ReadPosRankSum=-1.378;SOR=1.863	GT:AD:DP:GQ:PL	0/1:17,3:20:72:72,0,2104
EU153401.1	1062793	.	A	G	37.73	.	AC=1;AF=0.500;AN=2;BaseQRankSum=0.712;ClippingRankSum=0.000;DP=37;ExcessHet=3.0103;FS=6.767;MLEAC=1;MLEAF=0.500;MQ=51.50;MQRankSum=-3.063;QD=1.89;ReadPosRankSum=-1.924;SOR=2.805	GT:AD:DP:GQ:PL	0/1:17,3:20:75:75,0,705
EU153401.1	1062804	.	AC	A	122.73	.	AC=1;AF=0.500;AN=2;BaseQRankSum=1.024;ClippingRankSum=0.000;DP=36;ExcessHet=3.0103;FS=14.880;MLEAC=1;MLEAF=0.500;MQ=51.78;MQRankSum=-4.136;QD=6.46;ReadPosRankSum=-1.897;SOR=3.231	GT:AD:DP:GQ:PL	0/1:15,4:19:99:160,0,553
EU153401.1	1062810	.	G	GGCATT	34.73	.	AC=1;AF=0.500;AN=2;BaseQRankSum=0.852;ClippingRankSum=0.000;DP=36;ExcessHet=3.0103;FS=2.702;MLEAC=1;MLEAF=0.500;MQ=51.90;MQRankSum=-3.331;QD=1.74;ReadPosRankSum=-0.865;SOR=0.952	GT:AD:DP:GQ:PL	0/1:17,3:20:72:72,0,747
EU153401.1	1062813	.	ACTGAG	A	31.73	.	AC=1;AF=0.500;AN=2;BaseQRankSum=0.804;ClippingRankSum=0.000;DP=38;ExcessHet=3.0103;FS=2.430;MLEAC=1;MLEAF=0.500;MQ=52.36;MQRankSum=-3.554;QD=1.44;ReadPosRankSum=-0.356;SOR=1.034	GT:AD:DP:GQ:PL	0/1:19,3:22:69:69,0,789
EU153401.1	1062820	.	G	A	46.77	.	AC=1;AF=0.500;AN=2;BaseQRankSum=0.852;ClippingRankSum=0.000;DP=36;ExcessHet=3.0103;FS=2.473;MLEAC=1;MLEAF=0.500;MQ=52.72;MQRankSum=-4.257;QD=2.34;ReadPosRankSum=0.335;SOR=1.022	GT:AD:DP:GQ:PL	0/1:17,3:20:75:75,0,705
EU153401.1	1062829	.	A	G	670.73	.	AC=1;AF=0.500;AN=2;BaseQRankSum=1.313;ClippingRankSum=0.000;DP=35;ExcessHet=3.0103;FS=14.211;MLEAC=1;MLEAF=0.500;MQ=52.82;MQRankSum=-4.247;QD=33.54;ReadPosRankSum=-0.962;SOR=3.597	GT:AD:DP:GQ:PL	0/1:15,5:20:99:708,0,576
EU153401.1	1062839	.	T	C	583.77	.	AC=1;AF=0.500;AN=2;BaseQRankSum=1.396;ClippingRankSum=0.000;DP=47;ExcessHet=3.0103;FS=3.079;MLEAC=1;MLEAF=0.500;MQ=53.25;MQRankSum=-2.346;QD=17.17;ReadPosRankSum=-3.372;SOR=0.697	GT:AD:DP:GQ:PL	0/1:18,16:34:99:612,0,659
EU153401.1	1062882	.	T	C	593.77	.	AC=1;AF=0.500;AN=2;BaseQRankSum=-0.387;ClippingRankSum=0.000;DP=26;ExcessHet=3.0103;FS=3.214;MLEAC=1;MLEAF=0.500;MQ=55.44;MQRankSum=4.245;QD=32.99;SOR=0.105	GT:AD:DP:GQ:PL	0/1:2,16:18:36:622,0,36
EU153401.1	1062901	.	A	T	11.12	.	AC=1;AF=0.500;AN=2;BaseQRankSum=0.567;ClippingRankSum=0.000;DP=16;ExcessHet=3.0103;FS=3.010;MLEAC=1;MLEAF=0.500;MQ=57.71;MQRankSum=-3.726;QD=0.69;SOR=1.863	GT:AD:DP:GQ:PL	0/1:14,2:16:39:39,0,624
EU153401.1	1062973	.	T	C	690.77	.	AC=1;AF=0.500;AN=2;BaseQRankSum=-1.453;ClippingRankSum=0.000;DP=54;ExcessHet=3.0103;FS=6.107;MLEAC=1;MLEAF=0.500;MQ=47.13;MQRankSum=3.109;QD=23.03;ReadPosRankSum=3.994;SOR=0.849	GT:AD:DP:GQ:PL	0/1:10,20:30:99:719,0,288
EU153401.1	1063015	.	G	C	538.77	.	AC=1;AF=0.500;AN=2;BaseQRankSum=0.267;ClippingRankSum=0.000;DP=37;ExcessHet=3.0103;FS=1.332;MLEAC=1;MLEAF=0.500;MQ=44.56;MQRankSum=5.063;QD=14.97;ReadPosRankSum=5.138;SOR=0.421	GT:AD:DP:GQ:PL	0/1:21,15:36:99:567,0,493
EU153401.1	1063142	.	C	G	505.77	.	AC=2;AF=1.00;AN=2;BaseQRankSum=-0.500;ClippingRankSum=0.000;DP=15;ExcessHet=3.0103;FS=3.358;MLEAC=2;MLEAF=1.00;MQ=55.30;MQRankSum=3.753;QD=32.22;ReadPosRankSum=0.675;SOR=0.707	GT:AD:DP:GQ:PL	1/1:1,12:13:35:534,35,0
EU153401.1	1063182	.	G	GAAAGA	159.73	.	AC=1;AF=0.500;AN=2;BaseQRankSum=0.397;ClippingRankSum=0.000;DP=34;ExcessHet=3.0103;FS=0.000;MLEAC=1;MLEAF=0.500;MQ=40.80;MQRankSum=1.645;QD=7.26;ReadPosRankSum=-1.305;SOR=1.179	GT:AD:DP:GQ:PL	0/1:9,13:22:99:197,0,408
EU153401.1	1063189	.	A	G	319.77	.	AC=1;AF=0.500;AN=2;BaseQRankSum=-0.958;ClippingRankSum=0.000;DP=24;ExcessHet=3.0103;FS=0.000;MLEAC=1;MLEAF=0.500;MQ=44.83;MQRankSum=2.648;QD=17.76;ReadPosRankSum=2.471;SOR=0.693	GT:AD:DP:GQ:PL	0/1:9,9:18:99:348,0,391
EU153401.1	1063318	.	T	G	73.73	.	AC=1;AF=0.500;AN=2;BaseQRankSum=0.000;ClippingRankSum=0.000;DP=43;ExcessHet=3.0103;FS=19.320;MLEAC=1;MLEAF=0.500;MQ=44.31;MQRankSum=2.134;QD=3.51;ReadPosRankSum=-1.429;SOR=3.224	GT:AD:DP:GQ:PL	0/1:17,4:21:99:111,0,1363
EU153401.1	1063319	.	G	C	619.77	.	AC=1;AF=0.500;AN=2;BaseQRankSum=0.000;ClippingRankSum=0.000;DP=43;ExcessHet=3.0103;FS=1.871;MLEAC=1;MLEAF=0.500;MQ=44.31;MQRankSum=-0.559;QD=26.95;ReadPosRankSum=-1.144;SOR=1.134	GT:AD:DP:GQ:PL	0/1:7,16:23:99:648,0,865
EU153401.1	1063321	.	G	A	31.77	.	AC=1;AF=0.500;AN=2;BaseQRankSum=-2.120;ClippingRankSum=0.000;DP=44;ExcessHet=3.0103;FS=2.993;MLEAC=1;MLEAF=0.500;MQ=44.21;MQRankSum=-0.744;QD=1.38;ReadPosRankSum=1.267;SOR=1.845	GT:AD:DP:GQ:PL	0/1:21,2:23:60:60,0,1492
EU153401.1	1063325	.	C	A	703.77	.	AC=1;AF=0.500;AN=2;BaseQRankSum=0.000;ClippingRankSum=0.000;DP=45;ExcessHet=3.0103;FS=1.657;MLEAC=1;MLEAF=0.500;MQ=43.93;MQRankSum=-1.062;QD=27.07;ReadPosRankSum=-0.234;SOR=1.179	GT:AD:DP:GQ:PL	0/1:8,18:26:99:732,0,859
EU153401.1	1063326	.	T	C	121.73	.	AC=1;AF=0.500;AN=2;BaseQRankSum=0.000;ClippingRankSum=0.000;DP=44;ExcessHet=3.0103;FS=4.706;MLEAC=1;MLEAF=0.500;MQ=44.01;MQRankSum=-2.186;QD=5.80;ReadPosRankSum=-1.294;SOR=1.981	GT:AD:DP:GQ:PL	0/1:16,5:21:99:159,0,1276
EU153401.1	1063328	.	T	C	583.77	.	AC=1;AF=0.500;AN=2;BaseQRankSum=0.000;ClippingRankSum=0.000;DP=44;ExcessHet=3.0103;FS=2.017;MLEAC=1;MLEAF=0.500;MQ=44.01;MQRankSum=-1.103;QD=29.19;ReadPosRankSum=-0.397;SOR=0.700	GT:AD:DP:GQ:PL	0/1:6,14:20:99:612,0,784
EU153401.1	1063330	.	T	A	742.73	.	AC=1;AF=0.500;AN=2;BaseQRankSum=-0.468;ClippingRankSum=0.000;DP=46;ExcessHet=3.0103;FS=4.559;MLEAC=1;MLEAF=0.500;MQ=44.38;MQRankSum=-1.299;QD=29.71;ReadPosRankSum=-0.242;SOR=1.099	GT:AD:DP:GQ:PL	0/1:6,19:25:99:780,0,772
EU153401.1	1063331	.	T	A	163.77	.	AC=1;AF=0.500;AN=2;BaseQRankSum=0.856;ClippingRankSum=0.000;DP=45;ExcessHet=3.0103;FS=7.048;MLEAC=1;MLEAF=0.500;MQ=44.43;MQRankSum=-1.332;QD=6.30;ReadPosRankSum=2.412;SOR=2.303	GT:AD:DP:GQ:PL	0/1:20,6:26:99:192,0,1399
EU153401.1	1063333	.	T	C	541.77	.	AC=1;AF=0.500;AN=2;BaseQRankSum=0.000;ClippingRankSum=0.000;DP=44;ExcessHet=3.0103;FS=0.000;MLEAC=1;MLEAF=0.500;MQ=44.66;MQRankSum=-1.002;QD=30.10;ReadPosRankSum=-0.052;SOR=0.495	GT:AD:DP:GQ:PL	0/1:6,12:18:99:570,0,787
EU153401.1	1063335	.	T	A	535.77	.	AC=1;AF=0.500;AN=2;BaseQRankSum=-0.661;ClippingRankSum=0.000;DP=45;ExcessHet=3.0103;FS=8.649;MLEAC=1;MLEAF=0.500;MQ=44.60;MQRankSum=-1.323;QD=24.35;ReadPosRankSum=-0.908;SOR=2.985	GT:AD:DP:GQ:PL	0/1:8,14:22:99:564,0,871
EU153401.1	1063339	.	T	C	793.77	.	AC=1;AF=0.500;AN=2;BaseQRankSum=0.000;ClippingRankSum=0.000;DP=43;ExcessHet=3.0103;FS=5.055;MLEAC=1;MLEAF=0.500;MQ=44.28;MQRankSum=-1.671;QD=31.75;ReadPosRankSum=-0.419;SOR=1.640	GT:AD:DP:GQ:PL	0/1:5,20:25:99:822,0,769
EU153401.1	1063345	.	A	AAC	73.73	.	AC=1;AF=0.500;AN=2;BaseQRankSum=0.000;ClippingRankSum=0.000;DP=40;ExcessHet=3.0103;FS=21.021;MLEAC=1;MLEAF=0.500;MQ=44.29;MQRankSum=2.245;QD=3.21;ReadPosRankSum=0.447;SOR=3.223	GT:AD:DP:GQ:PL	0/1:19,4:23:99:111,0,1363
EU153401.1	1063347	.	T	G	37.77	.	AC=1;AF=0.500;AN=2;BaseQRankSum=0.000;ClippingRankSum=0.000;DP=40;ExcessHet=3.0103;FS=0.000;MLEAC=1;MLEAF=0.500;MQ=44.29;MQRankSum=-0.095;QD=1.64;ReadPosRankSum=1.507;SOR=0.551	GT:AD:DP:GQ:PL	0/1:20,3:23:66:66,0,1408
EU153401.1	1063348	.	A	G	82.77	.	AC=1;AF=0.500;AN=2;BaseQRankSum=0.000;ClippingRankSum=0.000;DP=40;ExcessHet=3.0103;FS=5.902;MLEAC=1;MLEAF=0.500;MQ=44.29;MQRankSum=-1.694;QD=3.60;ReadPosRankSum=0.203;SOR=2.712	GT:AD:DP:GQ:PL	0/1:19,4:23:99:111,0,1363
EU153401.1	1063350	.	ACATTCTT	A	79.73	.	AC=1;AF=0.500;AN=2;BaseQRankSum=0.000;ClippingRankSum=0.000;DP=39;ExcessHet=3.0103;FS=19.320;MLEAC=1;MLEAF=0.500;MQ=44.72;MQRankSum=2.135;QD=3.80;ReadPosRankSum=0.897;SOR=3.224	GT:AD:DP:GQ:PL	0/1:17,4:21:99:117,0,1279
EU153401.1	1063351	.	CA	C	73.73	.	AC=1;AF=0.500;AN=2;BaseQRankSum=0.000;ClippingRankSum=0.000;DP=39;ExcessHet=3.0103;FS=5.902;MLEAC=1;MLEAF=0.500;MQ=44.72;MQRankSum=-1.694;QD=3.21;ReadPosRankSum=0.041;SOR=2.712	GT:AD:DP:GQ:PL	0/1:19,4:23:99:111,0,1363
EU153401.1	1063352	.	AT	A	31.73	.	AC=1;AF=0.500;AN=2;BaseQRankSum=0.000;ClippingRankSum=0.000;DP=39;ExcessHet=3.0103;FS=0.000;MLEAC=1;MLEAF=0.500;MQ=44.72;MQRankSum=-1.191;QD=1.44;ReadPosRankSum=-2.403;SOR=0.616	GT:AD:DP:GQ:PL	0/1:19,3:22:69:69,0,1366
EU153401.1	1063354	.	TC	T	79.73	.	AC=1;AF=0.500;AN=2;BaseQRankSum=0.000;ClippingRankSum=0.000;DP=39;ExcessHet=3.0103;FS=8.822;MLEAC=1;MLEAF=0.500;MQ=44.72;MQRankSum=-2.039;QD=3.80;SOR=3.056	GT:AD:DP:GQ:PL	0/1:17,4:21:99:117,0,1279
EU153401.1	1063355	.	C	G	37.77	.	AC=1;AF=0.500;AN=2;BaseQRankSum=0.516;ClippingRankSum=0.000;DP=39;ExcessHet=3.0103;FS=0.000;MLEAC=1;MLEAF=0.500;MQ=44.72;MQRankSum=-0.095;QD=1.64;ReadPosRankSum=0.192;SOR=0.551	GT:AD:DP:GQ:PL	0/1:20,3:23:66:66,0,1408
EU153401.1	1063356	.	T	TTC	28.74	.	AC=1;AF=0.500;AN=2;BaseQRankSum=0.516;ClippingRankSum=0.000;DP=39;ExcessHet=3.0103;FS=0.000;MLEAC=1;MLEAF=0.500;MQ=44.72;MQRankSum=-0.095;QD=1.25;ReadPosRankSum=0.000;SOR=0.551	GT:AD:DP:GQ:PL	0/1:20,3:23:66:66,0,1408
EU153401.1	1063361	.	AAATAT	A	70.73	.	AC=1;AF=0.500;AN=2;BaseQRankSum=0.559;ClippingRankSum=0.000;DP=40;ExcessHet=3.0103;FS=5.814;MLEAC=1;MLEAF=0.500;MQ=45.87;MQRankSum=-1.956;QD=2.95;ReadPosRankSum=0.458;SOR=2.564	GT:AD:DP:GQ:PL	0/1:20,4:24:99:108,0,1943
EU153401.1	1063363	.	A	C	88.77	.	AC=1;AF=0.500;AN=2;BaseQRankSum=0.000;ClippingRankSum=0.000;DP=37;ExcessHet=3.0103;FS=17.433;MLEAC=1;MLEAF=0.500;MQ=45.10;MQRankSum=2.001;QD=4.67;SOR=3.226	GT:AD:DP:GQ:PL	0/1:15,4:19:99:117,0,1817
EU153401.1	1063364	.	T	C	34.77	.	AC=1;AF=0.500;AN=2;BaseQRankSum=0.530;ClippingRankSum=0.000;DP=36;ExcessHet=3.0103;FS=0.000;MLEAC=1;MLEAF=0.500;MQ=45.98;MQRankSum=-0.307;QD=1.58;ReadPosRankSum=-0.415;SOR=0.616	GT:AD:DP:GQ:PL	0/1:19,3:22:63:63,0,1988
EU153401.1	1063365	.	A	G	220.77	.	AC=1;AF=0.500;AN=2;BaseQRankSum=-1.366;ClippingRankSum=0.000;DP=37;ExcessHet=3.0103;FS=4.652;MLEAC=1;MLEAF=0.500;MQ=46.38;MQRankSum=0.815;QD=10.03;ReadPosRankSum=-1.839;SOR=0.552	GT:AD:DP:GQ:PL	0/1:15,7:22:99:249,0,1715
EU153401.1	1063366	.	T	C	121.73	.	AC=1;AF=0.500;AN=2;BaseQRankSum=0.000;ClippingRankSum=0.000;DP=37;ExcessHet=3.0103;FS=16.833;MLEAC=1;MLEAF=0.500;MQ=46.38;MQRankSum=2.346;QD=5.53;ReadPosRankSum=2.431;SOR=1.844	GT:AD:DP:GQ:PL	0/1:17,5:22:99:159,0,1743
EU153401.1	1063367	.	AGATG	A	22.75	.	AC=1;AF=0.500;AN=2;BaseQRankSum=0.000;ClippingRankSum=0.000;DP=37;ExcessHet=3.0103;FS=0.000;MLEAC=1;MLEAF=0.500;MQ=46.37;MQRankSum=-0.184;QD=0.95;ReadPosRankSum=-0.776;SOR=0.495	GT:AD:DP:GQ:PL	0/1:21,3:24:60:60,0,2090
EU153401.1	1063369	.	A	G	196.73	.	AC=1;AF=0.500;AN=2;BaseQRankSum=0.000;ClippingRankSum=0.000;DP=36;ExcessHet=3.0103;FS=8.396;MLEAC=1;MLEAF=0.500;MQ=45.93;MQRankSum=0.889;QD=8.94;ReadPosRankSum=0.719;SOR=0.505	GT:AD:DP:GQ:PL	0/1:15,7:22:99:234,0,2034
EU153401.1	1063371	.	G	GCACGT	70.73	.	AC=1;AF=0.500;AN=2;BaseQRankSum=0.000;ClippingRankSum=0.000;DP=35;ExcessHet=3.0103;FS=5.902;MLEAC=1;MLEAF=0.500;MQ=46.09;MQRankSum=-1.525;QD=3.08;SOR=2.712	GT:AD:DP:GQ:PL	0/1:19,4:23:99:108,0,1943
EU153401.1	1063372	.	G	T	70.77	.	AC=1;AF=0.500;AN=2;BaseQRankSum=0.574;ClippingRankSum=0.000;DP=34;ExcessHet=3.0103;FS=21.021;MLEAC=1;MLEAF=0.500;MQ=46.61;MQRankSum=2.245;QD=3.08;ReadPosRankSum=2.740;SOR=3.223	GT:AD:DP:GQ:PL	0/1:19,4:23:99:99,0,2124
EU153401.1	1063373	.	A	AC	151.73	.	AC=1;AF=0.500;AN=2;BaseQRankSum=-1.292;ClippingRankSum=0.000;DP=34;ExcessHet=3.0103;FS=5.814;MLEAC=1;MLEAF=0.500;MQ=46.69;MQRankSum=-1.408;QD=6.32;SOR=2.564	GT:AD:DP:GQ:PL	0/1:20,4:24:99:189,0,1975
EU153401.1	1063375	.	C	T	154.77	.	AC=1;AF=0.500;AN=2;BaseQRankSum=0.624;ClippingRankSum=0.000;DP=36;ExcessHet=3.0103;FS=13.553;MLEAC=1;MLEAF=0.500;MQ=46.11;MQRankSum=1.797;QD=5.73;ReadPosRankSum=3.327;SOR=1.049	GT:AD:DP:GQ:PL	0/1:21,6:27:99:183,0,2083
EU153401.1	1063377	.	T	G	64.77	.	AC=1;AF=0.500;AN=2;BaseQRankSum=0.648;ClippingRankSum=0.000;DP=37;ExcessHet=3.0103;FS=25.306;MLEAC=1;MLEAF=0.500;MQ=45.71;MQRankSum=2.488;QD=2.23;ReadPosRankSum=2.904;SOR=3.221	GT:AD:DP:GQ:PL	0/1:25,4:29:93:93,0,2208
EU153401.1	1063384	.	G	A	52.77	.	AC=1;AF=0.500;AN=2;BaseQRankSum=0.623;ClippingRankSum=0.000;DP=39;ExcessHet=3.0103;FS=23.975;MLEAC=1;MLEAF=0.500;MQ=45.94;MQRankSum=2.443;QD=1.70;ReadPosRankSum=2.863;SOR=3.222	GT:AD:DP:GQ:PL	0/1:27,4:31:81:81,0,3044
EU153401.1	1063388	.	A	G	11.12	.	AC=1;AF=0.500;AN=2;BaseQRankSum=0.481;ClippingRankSum=0.000;DP=37;ExcessHet=3.0103;FS=0.000;MLEAC=1;MLEAF=0.500;MQ=46.86;MQRankSum=0.554;QD=0.37;ReadPosRankSum=-0.556;SOR=1.179	GT:AD:DP:GQ:PL	0/1:28,2:30:39:39,0,3025
EU153401.1	1063390	.	A	G	58.77	.	AC=1;AF=0.500;AN=2;BaseQRankSum=-0.919;ClippingRankSum=0.000;DP=38;ExcessHet=3.0103;FS=0.000;MLEAC=1;MLEAF=0.500;MQ=47.06;MQRankSum=0.030;QD=1.90;ReadPosRankSum=-0.197;SOR=0.593	GT:AD:DP:GQ:PL	0/1:27,4:31:87:87,0,2672
EU153401.1	1063392	.	C	T	373.77	.	AC=1;AF=0.500;AN=2;BaseQRankSum=-1.891;ClippingRankSum=0.000;DP=38;ExcessHet=3.0103;FS=9.728;MLEAC=1;MLEAF=0.500;MQ=47.06;MQRankSum=-2.345;QD=12.06;ReadPosRankSum=-0.660;SOR=2.741	GT:AD:DP:GQ:PL	0/1:20,11:31:99:402,0,2548
EU153401.1	1063394	.	C	CATAAAA	49.73	.	AC=1;AF=0.500;AN=2;BaseQRankSum=0.635;ClippingRankSum=0.000;DP=37;ExcessHet=3.0103;FS=23.375;MLEAC=1;MLEAF=0.500;MQ=47.48;MQRankSum=2.409;QD=1.66;ReadPosRankSum=2.405;SOR=3.222	GT:AD:DP:GQ:PL	0/1:26,4:30:87:87,0,2888
EU153401.1	1063398	.	TTAGGCCCC	T	55.73	.	AC=1;AF=0.500;AN=2;BaseQRankSum=-0.898;ClippingRankSum=0.000;DP=34;ExcessHet=3.0103;FS=25.306;MLEAC=1;MLEAF=0.500;MQ=47.15;MQRankSum=2.487;QD=1.92;ReadPosRankSum=2.102;SOR=3.221	GT:AD:DP:GQ:PL	0/1:25,4:29:93:93,0,2628
EU153401.1	1063402	.	G	A	241.73	.	AC=1;AF=0.500;AN=2;BaseQRankSum=-1.250;ClippingRankSum=0.000;DP=33;ExcessHet=3.0103;FS=4.500;MLEAC=1;MLEAF=0.500;MQ=47.45;MQRankSum=-2.523;QD=9.67;ReadPosRankSum=0.113;SOR=2.219	GT:AD:DP:GQ:PL	0/1:16,9:25:99:279,0,2245
EU153401.1	1063403	.	C	A	22.79	.	AC=1;AF=0.500;AN=2;BaseQRankSum=0.462;ClippingRankSum=0.000;DP=33;ExcessHet=3.0103;FS=2.708;MLEAC=1;MLEAF=0.500;MQ=47.45;MQRankSum=1.103;QD=0.81;ReadPosRankSum=-1.004;SOR=1.609	GT:AD:DP:GQ:PL	0/1:25,3:28:51:51,0,2625
EU153401.1	1063405	.	C	A	610.77	.	AC=1;AF=0.500;AN=2;BaseQRankSum=0.000;ClippingRankSum=0.000;DP=30;ExcessHet=3.0103;FS=16.678;MLEAC=1;MLEAF=0.500;MQ=49.13;MQRankSum=-3.064;QD=25.45;ReadPosRankSum=-0.285;SOR=3.096	GT:AD:DP:GQ:PL	0/1:9,15:24:99:639,0,1861
EU153401.1	1063406	.	C	T	22.75	.	AC=1;AF=0.500;AN=2;BaseQRankSum=0.000;ClippingRankSum=0.000;DP=29;ExcessHet=3.0103;FS=2.793;MLEAC=1;MLEAF=0.500;MQ=48.71;MQRankSum=0.448;QD=0.95;ReadPosRankSum=-1.560;SOR=2.030	GT:AD:DP:GQ:PL	0/1:21,3:24:60:60,0,2487
EU153401.1	1063411	.	G	T	418.77	.	AC=1;AF=0.500;AN=2;BaseQRankSum=2.270;ClippingRankSum=0.000;DP=26;ExcessHet=3.0103;FS=0.000;MLEAC=1;MLEAF=0.500;MQ=49.24;MQRankSum=-2.126;QD=26.17;ReadPosRankSum=1.475;SOR=0.569	GT:AD:DP:GQ:PL	0/1:5,11:16:99:447,0,1781
EU153401.1	1063414	.	G	GT	433.73	.	AC=1;AF=0.500;AN=2;BaseQRankSum=0.000;ClippingRankSum=0.000;DP=23;ExcessHet=3.0103;FS=11.290;MLEAC=1;MLEAF=0.500;MQ=48.67;MQRankSum=-3.588;QD=19.72;ReadPosRankSum=0.529;SOR=2.636	GT:AD:DP:GQ:PL	0/1:10,12:22:99:471,0,1802
EU153401.1	1063416	.	TG	T	439.73	.	AC=1;AF=0.500;AN=2;BaseQRankSum=-0.770;ClippingRankSum=0.000;DP=23;ExcessHet=3.0103;FS=14.970;MLEAC=1;MLEAF=0.500;MQ=49.83;MQRankSum=-3.688;QD=20.94;ReadPosRankSum=0.793;SOR=2.623	GT:AD:DP:GQ:PL	0/1:9,12:21:99:477,0,1718
EU153401.1	1063417	.	G	T	88.77	.	AC=1;AF=0.500;AN=2;BaseQRankSum=0.000;ClippingRankSum=0.000;DP=23;ExcessHet=3.0103;FS=19.320;MLEAC=1;MLEAF=0.500;MQ=49.83;MQRankSum=2.134;QD=4.23;SOR=3.224	GT:AD:DP:GQ:PL	0/1:17,4:21:99:117,0,2119
EU153401.1	1063420	.	A	G	208.73	.	AC=1;AF=0.500;AN=2;BaseQRankSum=0.000;ClippingRankSum=0.000;DP=23;ExcessHet=3.0103;FS=4.619;MLEAC=1;MLEAF=0.500;MQ=49.83;MQRankSum=-3.244;QD=9.08;ReadPosRankSum=2.116;SOR=2.179	GT:AD:DP:GQ:PL	0/1:16,7:23:99:246,0,2212
EU153401.1	1063423	.	T	A	355.77	.	AC=1;AF=0.500;AN=2;BaseQRankSum=0.000;ClippingRankSum=0.000;DP=22;ExcessHet=3.0103;FS=6.923;MLEAC=1;MLEAF=0.500;MQ=49.32;MQRankSum=0.778;QD=16.94;ReadPosRankSum=-2.241;SOR=0.470	GT:AD:DP:GQ:PL	0/1:12,9:21:99:384,0,1810
EU153401.1	1063427	.	T	C	540.77	.	AC=1;AF=0.500;AN=2;BaseQRankSum=1.772;ClippingRankSum=0.000;DP=24;ExcessHet=3.0103;FS=0.000;MLEAC=1;MLEAF=0.500;MQ=48.15;MQRankSum=-1.174;QD=22.53;ReadPosRankSum=1.255;SOR=0.976	GT:AD:DP:GQ:PL	0/1:10,14:24:99:569,0,1890
EU153401.1	1063429	.	A	G	12.99	.	AC=1;AF=0.500;AN=2;BaseQRankSum=0.416;ClippingRankSum=0.000;DP=28;ExcessHet=3.0103;FS=0.000;MLEAC=1;MLEAF=0.500;MQ=48.67;MQRankSum=0.129;QD=0.46;ReadPosRankSum=-0.124;SOR=1.501	GT:AD:DP:GQ:PL	0/1:27,1:28:41:41,0,2728
EU153401.1	1063430	.	G	A	355.77	.	AC=1;AF=0.500;AN=2;BaseQRankSum=-0.082;ClippingRankSum=0.000;DP=31;ExcessHet=3.0103;FS=16.995;MLEAC=1;MLEAF=0.500;MQ=49.21;MQRankSum=-3.379;QD=11.48;ReadPosRankSum=2.404;SOR=3.242	GT:AD:DP:GQ:PL	0/1:21,10:31:99:384,0,2899
EU153401.1	1063440	.	G	A	82.77	.	AC=1;AF=0.500;AN=2;BaseQRankSum=0.562;ClippingRankSum=0.000;DP=37;ExcessHet=3.0103;FS=10.421;MLEAC=1;MLEAF=0.500;MQ=46.81;MQRankSum=1.613;QD=2.24;ReadPosRankSum=1.007;SOR=1.426	GT:AD:DP:GQ:PL	0/1:33,4:37:99:111,0,2816
EU153401.1	1063446	.	C	T	118.77	.	AC=1;AF=0.500;AN=2;BaseQRankSum=-0.899;ClippingRankSum=0.000;DP=39;ExcessHet=3.0103;FS=1.921;MLEAC=1;MLEAF=0.500;MQ=44.96;MQRankSum=-1.806;QD=3.13;ReadPosRankSum=2.271;SOR=1.302	GT:AD:DP:GQ:PL	0/1:32,6:38:99:147,0,3272
EU153401.1	1063463	.	C	A	91.77	.	AC=1;AF=0.500;AN=2;BaseQRankSum=0.656;ClippingRankSum=0.000;DP=35;ExcessHet=3.0103;FS=25.457;MLEAC=1;MLEAF=0.500;MQ=46.57;MQRankSum=1.427;QD=2.70;ReadPosRankSum=-1.074;SOR=3.587	GT:AD:DP:GQ:PL	0/1:29,5:34:99:120,0,2696
EU153401.1	1063465	.	T	A	804.77	.	AC=1;AF=0.500;AN=2;BaseQRankSum=1.662;ClippingRankSum=0.000;DP=30;ExcessHet=3.0103;FS=1.735;MLEAC=1;MLEAF=0.500;MQ=47.14;MQRankSum=-2.278;QD=27.75;ReadPosRankSum=-1.724;SOR=0.270	GT:AD:DP:GQ:PL	0/1:8,21:29:99:833,0,1664
EU153401.1	1063469	.	C	T	247.77	.	AC=1;AF=0.500;AN=2;BaseQRankSum=0.712;ClippingRankSum=0.000;DP=31;ExcessHet=3.0103;FS=0.000;MLEAC=1;MLEAF=0.500;MQ=46.63;MQRankSum=-1.644;QD=8.85;ReadPosRankSum=0.568;SOR=0.551	GT:AD:DP:GQ:PL	0/1:20,8:28:99:276,0,2377
EU153401.1	1063470	.	A	G	238.73	.	AC=1;AF=0.500;AN=2;BaseQRankSum=0.968;ClippingRankSum=0.000;DP=31;ExcessHet=3.0103;FS=0.000;MLEAC=1;MLEAF=0.500;MQ=46.63;MQRankSum=-1.644;QD=8.53;ReadPosRankSum=0.564;SOR=0.551	GT:AD:DP:GQ:PL	0/1:20,8:28:99:276,0,2377
EU153401.1	1063489	.	A	G	131.77	.	AC=1;AF=0.500;AN=2;BaseQRankSum=0.671;ClippingRankSum=0.000;DP=24;ExcessHet=3.0103;FS=19.071;MLEAC=1;MLEAF=0.500;MQ=47.74;MQRankSum=0.874;QD=6.27;ReadPosRankSum=-0.177;SOR=3.590	GT:AD:DP:GQ:PL	0/1:16,5:21:99:160,0,2217
EU153401.1	1063516	.	G	A	201.77	.	AC=1;AF=0.500;AN=2;BaseQRankSum=0.000;ClippingRankSum=0.000;DP=61;ExcessHet=3.0103;FS=7.160;MLEAC=1;MLEAF=0.500;MQ=42.03;MQRankSum=3.440;QD=15.52;ReadPosRankSum=3.440;SOR=0.042	GT:AD:DP:GQ:PL	0/1:7,6:13:99:230,0,181
EU153401.1	1063543	.	A	C	262.80	.	AC=1;AF=0.500;AN=2;DP=43;ExcessHet=3.0103;FS=0.000;MLEAC=1;MLEAF=0.500;MQ=46.14;QD=25.14;SOR=1.329	GT:AD:DP:GQ:PL	0/1:0,6:6:21:291,0,21
EU153401.1	1063571	.	G	A	298.77	.	AC=1;AF=0.500;AN=2;BaseQRankSum=-0.282;ClippingRankSum=0.000;DP=37;ExcessHet=3.0103;FS=3.522;MLEAC=1;MLEAF=0.500;MQ=46.68;MQRankSum=0.000;QD=33.20;ReadPosRankSum=0.967;SOR=0.916	GT:AD:DP:GQ:PL	0/1:1,8:9:73:327,0,73
EU153401.1	1063595	.	T	C	360.77	.	AC=1;AF=0.500;AN=2;BaseQRankSum=-3.350;ClippingRankSum=0.000;DP=70;ExcessHet=3.0103;FS=0.000;MLEAC=1;MLEAF=0.500;MQ=38.01;MQRankSum=4.608;QD=6.68;ReadPosRankSum=2.957;SOR=0.822	GT:AD:DP:GQ:PL	0/1:43,11:54:99:389,0,1133
EU153401.1	1063615	.	C	T	344.77	.	AC=1;AF=0.500;AN=2;BaseQRankSum=0.917;ClippingRankSum=0.000;DP=20;ExcessHet=3.0103;FS=0.000;MLEAC=1;MLEAF=0.500;MQ=45.84;MQRankSum=-3.498;QD=18.15;ReadPosRankSum=-2.785;SOR=0.551	GT:AD:DP:GQ:PL	0/1:10,9:19:99:373,0,375
EU153401.1	1063616	.	G	A	295.77	.	AC=1;AF=0.500;AN=2;BaseQRankSum=-0.784;ClippingRankSum=0.000;DP=22;ExcessHet=3.0103;FS=1.792;MLEAC=1;MLEAF=0.500;MQ=44.69;MQRankSum=4.084;QD=13.44;ReadPosRankSum=3.581;SOR=0.307	GT:AD:DP:GQ:PL	0/1:13,9:22:99:324,0,623
EU153401.1	1063627	.	T	C	476.77	.	AC=1;AF=0.500;AN=2;BaseQRankSum=-1.243;ClippingRankSum=0.000;DP=32;ExcessHet=3.0103;FS=19.234;MLEAC=1;MLEAF=0.500;MQ=41.65;MQRankSum=3.903;QD=15.38;ReadPosRankSum=2.467;SOR=1.047	GT:AD:DP:GQ:PL	0/1:17,14:31:99:505,0,483
EU153401.1	1063661	.	C	T	72.77	.	AC=1;AF=0.500;AN=2;BaseQRankSum=0.814;ClippingRankSum=0.000;DP=42;ExcessHet=3.0103;FS=4.643;MLEAC=1;MLEAF=0.500;MQ=40.96;MQRankSum=-1.363;QD=1.77;ReadPosRankSum=0.360;SOR=1.954	GT:AD:DP:GQ:PL	0/1:36,5:41:99:101,0,1335
EU153401.1	1063663	.	T	C	273.77	.	AC=1;AF=0.500;AN=2;BaseQRankSum=0.236;ClippingRankSum=0.000;DP=42;ExcessHet=3.0103;FS=1.411;MLEAC=1;MLEAF=0.500;MQ=40.96;MQRankSum=4.084;QD=6.52;ReadPosRankSum=0.104;SOR=1.085	GT:AD:DP:GQ:PL	0/1:32,10:42:99:302,0,1086
EU153401.1	1063673	.	GT	G	70.73	.	AC=1;AF=0.500;AN=2;BaseQRankSum=-0.414;ClippingRankSum=0.000;DP=43;ExcessHet=3.0103;FS=13.082;MLEAC=1;MLEAF=0.500;MQ=40.14;MQRankSum=-0.371;QD=1.64;ReadPosRankSum=1.773;SOR=3.604	GT:AD:DP:GQ:PL	0/1:37,6:43:99:108,0,1536
EU153401.1	1063675	.	CT	C	58.73	.	AC=1;AF=0.500;AN=2;BaseQRankSum=0.686;ClippingRankSum=0.000;DP=43;ExcessHet=3.0103;FS=13.143;MLEAC=1;MLEAF=0.500;MQ=40.14;MQRankSum=-0.457;QD=1.37;ReadPosRankSum=1.732;SOR=3.602	GT:AD:DP:GQ:PL	0/1:38,5:43:96:96,0,1544
EU153401.1	1063714	.	T	TAAA	127.73	.	AC=1;AF=0.500;AN=2;BaseQRankSum=1.383;ClippingRankSum=0.000;DP=61;ExcessHet=3.0103;FS=13.323;MLEAC=1;MLEAF=0.500;MQ=37.18;MQRankSum=4.541;QD=2.16;ReadPosRankSum=2.306;SOR=1.742	GT:AD:DP:GQ:PL	0/1:51,8:59:99:165,0,1777
EU153401.1	1063715	.	T	A	231.73	.	AC=1;AF=0.500;AN=2;BaseQRankSum=1.865;ClippingRankSum=0.000;DP=60;ExcessHet=3.0103;FS=14.282;MLEAC=1;MLEAF=0.500;MQ=36.92;MQRankSum=3.546;QD=3.86;ReadPosRankSum=3.189;SOR=1.447	GT:AD:DP:GQ:PL	0/1:49,11:60:99:269,0,1245
EU153401.1	1063999	.	C	G	655.77	.	AC=2;AF=1.00;AN=2;DP=23;ExcessHet=3.0103;FS=0.000;MLEAC=2;MLEAF=1.00;MQ=56.26;QD=28.56;SOR=1.493	GT:AD:DP:GQ:PL	1/1:0,18:18:54:684,54,0
EU153401.1	1064200	.	A	C	133.77	.	AC=1;AF=0.500;AN=2;BaseQRankSum=-0.181;ClippingRankSum=0.000;DP=74;ExcessHet=3.0103;FS=4.706;MLEAC=1;MLEAF=0.500;MQ=50.83;MQRankSum=-2.907;QD=6.37;ReadPosRankSum=-1.004;SOR=1.981	GT:AD:DP:GQ:PL	0/1:16,5:21:99:162,0,657
EU153401.1	1064204	.	T	A	313.77	.	AC=1;AF=0.500;AN=2;BaseQRankSum=1.385;ClippingRankSum=0.000;DP=73;ExcessHet=3.0103;FS=1.740;MLEAC=1;MLEAF=0.500;MQ=50.70;MQRankSum=-2.233;QD=15.69;ReadPosRankSum=-1.416;SOR=1.179	GT:AD:DP:GQ:PL	0/1:11,9:20:99:342,0,477
EU153401.1	1064206	.	ATT	A	130.73	.	AC=1;AF=0.500;AN=2;BaseQRankSum=0.000;ClippingRankSum=0.000;DP=72;ExcessHet=3.0103;FS=0.000;MLEAC=1;MLEAF=0.500;MQ=51.06;MQRankSum=-3.023;QD=7.69;ReadPosRankSum=-0.488;SOR=1.022	GT:AD:DP:GQ:PL	0/1:13,4:17:99:168,0,573
EU153401.1	1064210	.	T	G	94.77	.	AC=1;AF=0.500;AN=2;BaseQRankSum=0.645;ClippingRankSum=0.000;DP=71;ExcessHet=3.0103;FS=0.000;MLEAC=1;MLEAF=0.500;MQ=50.93;MQRankSum=-0.129;QD=4.99;ReadPosRankSum=-1.389;SOR=0.399	GT:AD:DP:GQ:PL	0/1:15,4:19:99:123,0,617
EU153401.1	1064213	.	C	A	94.77	.	AC=1;AF=0.500;AN=2;BaseQRankSum=0.000;ClippingRankSum=0.000;DP=69;ExcessHet=3.0103;FS=0.000;MLEAC=1;MLEAF=0.500;MQ=50.74;MQRankSum=-3.091;QD=5.26;ReadPosRankSum=0.539;SOR=1.022	GT:AD:DP:GQ:PL	0/1:15,3:18:99:123,0,618
EU153401.1	1064215	.	G	T	58.77	.	AC=1;AF=0.500;AN=2;BaseQRankSum=0.696;ClippingRankSum=0.000;DP=67;ExcessHet=3.0103;FS=0.000;MLEAC=1;MLEAF=0.500;MQ=50.82;MQRankSum=-3.466;QD=4.20;ReadPosRankSum=0.195;SOR=0.976	GT:AD:DP:GQ:PL	0/1:11,3:14:87:87,0,537
EU153401.1	1064224	.	T	G	151.77	.	AC=1;AF=0.500;AN=2;BaseQRankSum=0.000;ClippingRankSum=0.000;DP=62;ExcessHet=3.0103;FS=2.158;MLEAC=1;MLEAF=0.500;MQ=50.83;MQRankSum=-2.539;QD=10.12;ReadPosRankSum=-0.731;SOR=0.828	GT:AD:DP:GQ:PL	0/1:10,5:15:99:180,0,405
EU153401.1	1064225	.	A	G	52.77	.	AC=1;AF=0.500;AN=2;BaseQRankSum=0.000;ClippingRankSum=0.000;DP=62;ExcessHet=3.0103;FS=0.000;MLEAC=1;MLEAF=0.500;MQ=50.83;MQRankSum=-3.611;QD=3.52;ReadPosRankSum=-0.470;SOR=1.179	GT:AD:DP:GQ:PL	0/1:12,3:15:81:81,0,621
EU153401.1	1064230	.	A	G	112.77	.	AC=1;AF=0.500;AN=2;BaseQRankSum=0.000;ClippingRankSum=0.000;DP=73;ExcessHet=3.0103;FS=0.000;MLEAC=1;MLEAF=0.500;MQ=47.88;MQRankSum=0.789;QD=4.34;ReadPosRankSum=0.951;SOR=0.914	GT:AD:DP:GQ:PL	0/1:21,5:26:99:141,0,951
EU153401.1	1064257	.	CACAAT	C	11.08	.	AC=1;AF=0.500;AN=2;BaseQRankSum=0.761;ClippingRankSum=0.000;DP=70;ExcessHet=3.0103;FS=0.000;MLEAC=1;MLEAF=0.500;MQ=50.91;MQRankSum=-2.984;QD=0.43;ReadPosRankSum=0.262;SOR=1.061	GT:AD:DP:GQ:PL	0/1:23,3:26:48:48,0,1056
EU153401.1	1064269	.	G	GATCA	556.73	.	AC=1;AF=0.500;AN=2;BaseQRankSum=-0.125;ClippingRankSum=0.000;DP=64;ExcessHet=3.0103;FS=5.379;MLEAC=1;MLEAF=0.500;MQ=51.90;MQRankSum=3.229;QD=27.84;ReadPosRankSum=1.009;SOR=1.844	GT:AD:DP:GQ:PL	0/1:5,15:20:99:594,0,165
EU153401.1	1064305	.	T	C	43.77	.	AC=1;AF=0.500;AN=2;BaseQRankSum=0.000;ClippingRankSum=0.000;DP=40;ExcessHet=3.0103;FS=0.000;MLEAC=1;MLEAF=0.500;MQ=48.90;MQRankSum=-1.902;QD=2.08;ReadPosRankSum=-1.289;SOR=1.022	GT:AD:DP:GQ:PL	0/1:18,3:21:72:72,0,747
EU153401.1	1064306	.	AGAATTGATAAAGTTGT	A	15.85	.	AC=1;AF=0.500;AN=2;BaseQRankSum=0.000;ClippingRankSum=0.000;DP=40;ExcessHet=3.0103;FS=3.859;MLEAC=1;MLEAF=0.500;MQ=49.41;MQRankSum=-1.128;QD=0.72;ReadPosRankSum=-1.566;SOR=0.083	GT:AD:DP:GQ:PL	0/1:20,2:22:53:53,0,873
EU153401.1	1064307	.	G	A	43.77	.	AC=1;AF=0.500;AN=2;BaseQRankSum=0.000;ClippingRankSum=0.000;DP=33;ExcessHet=3.0103;FS=0.000;MLEAC=1;MLEAF=0.500;MQ=49.10;MQRankSum=-1.902;QD=2.08;ReadPosRankSum=-1.915;SOR=1.022	GT:AD:DP:GQ:PL	0/1:18,3:21:72:72,0,747
EU153401.1	1064317	.	A	AC	34.73	.	AC=1;AF=0.500;AN=2;BaseQRankSum=0.000;ClippingRankSum=0.000;DP=21;ExcessHet=3.0103;FS=0.000;MLEAC=1;MLEAF=0.500;MQ=51.62;MQRankSum=-1.902;QD=1.65;ReadPosRankSum=-1.750;SOR=1.022	GT:AD:DP:GQ:PL	0/1:18,3:21:72:72,0,747
EU153401.1	1064318	.	G	C	43.77	.	AC=1;AF=0.500;AN=2;BaseQRankSum=0.000;ClippingRankSum=0.000;DP=16;ExcessHet=3.0103;FS=0.000;MLEAC=1;MLEAF=0.500;MQ=57.30;MQRankSum=-1.909;QD=2.74;ReadPosRankSum=-0.869;SOR=0.527	GT:AD:DP:GQ:PL	0/1:15,1:16:72:72,0,747
EU153401.1	1064319	.	T	TC	34.73	.	AC=1;AF=0.500;AN=2;BaseQRankSum=0.000;ClippingRankSum=0.000;DP=16;ExcessHet=3.0103;FS=0.000;MLEAC=1;MLEAF=0.500;MQ=57.30;MQRankSum=-1.909;QD=2.17;ReadPosRankSum=-0.745;SOR=0.527	GT:AD:DP:GQ:PL	0/1:15,1:16:72:72,0,747
EU153401.1	1064328	.	AAAAGAGCCCAAATAC	A	10.17	.	AC=1;AF=0.500;AN=2;BaseQRankSum=0.725;ClippingRankSum=0.000;DP=26;ExcessHet=3.0103;FS=0.000;MLEAC=1;MLEAF=0.500;MQ=56.24;MQRankSum=-1.439;QD=0.39;ReadPosRankSum=-1.506;SOR=0.871	GT:AD:DP:GQ:PL	0/1:23,3:26:47:47,0,957
EU153401.1	1064349	.	A	G	21.80	.	AC=1;AF=0.500;AN=2;BaseQRankSum=0.728;ClippingRankSum=0.000;DP=24;ExcessHet=3.0103;FS=0.000;MLEAC=1;MLEAF=0.500;MQ=55.92;MQRankSum=-2.016;QD=0.91;ReadPosRankSum=-1.584;SOR=0.540	GT:AD:DP:GQ:PL	0/1:22,2:24:50:50,0,915
EU153401.1	1064358	.	G	A	73.77	.	AC=1;AF=0.500;AN=2;BaseQRankSum=0.855;ClippingRankSum=0.000;DP=25;ExcessHet=3.0103;FS=2.269;MLEAC=1;MLEAF=0.500;MQ=56.93;MQRankSum=-2.847;QD=2.95;ReadPosRankSum=0.261;SOR=1.087	GT:AD:DP:GQ:PL	0/1:22,3:25:99:102,0,912
EU153401.1	1064361	.	AG	A	595.73	.	AC=1;AF=0.500;AN=2;BaseQRankSum=-1.072;ClippingRankSum=0.000;DP=25;ExcessHet=3.0103;FS=5.519;MLEAC=1;MLEAF=0.500;MQ=57.63;MQRankSum=4.728;QD=25.90;ReadPosRankSum=1.491;SOR=1.061	GT:AD:DP:GQ:PL	0/1:4,19:23:99:633,0,110
EU153401.1	1064363	.	GGA	G	22.75	.	AC=1;AF=0.500;AN=2;BaseQRankSum=1.016;ClippingRankSum=0.000;DP=24;ExcessHet=3.0103;FS=2.696;MLEAC=1;MLEAF=0.500;MQ=58.00;MQRankSum=-3.799;QD=0.99;ReadPosRankSum=-0.942;SOR=0.946	GT:AD:DP:GQ:PL	0/1:20,3:23:60:60,0,915
EU153401.1	1064376	.	AC	A	64.73	.	AC=1;AF=0.500;AN=2;BaseQRankSum=1.216;ClippingRankSum=0.000;DP=26;ExcessHet=3.0103;FS=0.000;MLEAC=1;MLEAF=0.500;MQ=57.55;MQRankSum=-3.947;QD=2.49;ReadPosRankSum=-1.150;SOR=0.412	GT:AD:DP:GQ:PL	0/1:22,4:26:99:102,0,912
EU153401.1	1064378	.	T	TCAGA	67.73	.	AC=1;AF=0.500;AN=2;BaseQRankSum=1.252;ClippingRankSum=0.000;DP=26;ExcessHet=3.0103;FS=0.000;MLEAC=1;MLEAF=0.500;MQ=57.55;MQRankSum=-4.189;QD=2.71;ReadPosRankSum=-1.186;SOR=0.346	GT:AD:DP:GQ:PL	0/1:21,4:25:99:105,0,870
EU153401.1	1064383	.	C	CATA	61.73	.	AC=1;AF=0.500;AN=2;BaseQRankSum=1.252;ClippingRankSum=0.000;DP=25;ExcessHet=3.0103;FS=0.000;MLEAC=1;MLEAF=0.500;MQ=57.45;MQRankSum=-3.859;QD=2.47;ReadPosRankSum=-0.822;SOR=0.465	GT:AD:DP:GQ:PL	0/1:21,4:25:99:99,0,954
EU153401.1	1064386	.	CAGAA	C	64.73	.	AC=1;AF=0.500;AN=2;BaseQRankSum=1.500;ClippingRankSum=0.000;DP=25;ExcessHet=3.0103;FS=0.000;MLEAC=1;MLEAF=0.500;MQ=57.45;MQRankSum=-3.859;QD=2.59;ReadPosRankSum=-1.395;SOR=0.465	GT:AD:DP:GQ:PL	0/1:21,4:25:99:102,0,912
EU153401.1	1064393	.	A	G	79.77	.	AC=1;AF=0.500;AN=2;BaseQRankSum=1.332;ClippingRankSum=0.000;DP=23;ExcessHet=3.0103;FS=0.000;MLEAC=1;MLEAF=0.500;MQ=57.71;MQRankSum=-4.159;QD=3.47;ReadPosRankSum=-1.440;SOR=0.602	GT:AD:DP:GQ:PL	0/1:19,4:23:99:108,0,828
EU153401.1	1064395	.	A	AAT	64.73	.	AC=1;AF=0.500;AN=2;BaseQRankSum=1.564;ClippingRankSum=0.000;DP=24;ExcessHet=3.0103;FS=0.000;MLEAC=1;MLEAF=0.500;MQ=57.81;MQRankSum=-4.256;QD=2.70;ReadPosRankSum=-1.509;SOR=0.693	GT:AD:DP:GQ:PL	0/1:20,4:24:99:102,0,912
EU153401.1	1064397	.	G	GA	67.73	.	AC=1;AF=0.500;AN=2;BaseQRankSum=1.789;ClippingRankSum=0.000;DP=26;ExcessHet=3.0103;FS=0.000;MLEAC=1;MLEAF=0.500;MQ=57.98;MQRankSum=-4.818;QD=2.71;ReadPosRankSum=-1.408;SOR=0.610	GT:AD:DP:GQ:PL	0/1:21,4:25:99:105,0,870
EU153401.1	1064407	.	AAAAAAATACACG	A	70.73	.	AC=1;AF=0.500;AN=2;BaseQRankSum=1.019;ClippingRankSum=0.000;DP=24;ExcessHet=3.0103;FS=0.000;MLEAC=1;MLEAF=0.500;MQ=58.05;MQRankSum=-4.711;QD=2.95;ReadPosRankSum=-2.376;SOR=0.527	GT:AD:DP:GQ:PL	0/1:20,4:24:99:108,0,828
EU153401.1	1064415	.	A	G	788.77	.	AC=2;AF=1.00;AN=2;DP=39;ExcessHet=3.0103;FS=0.000;MLEAC=2;MLEAF=1.00;MQ=54.98;QD=25.54;SOR=0.892	GT:AD:DP:GQ:PL	1/1:0,20:20:60:817,60,0
EU153401.1	1064547	.	T	C	646.77	.	AC=2;AF=1.00;AN=2;DP=14;ExcessHet=3.0103;FS=0.000;MLEAC=2;MLEAF=1.00;MQ=60.00;QD=32.85;SOR=0.976	GT:AD:DP:GQ:PL	1/1:0,14:14:45:675,45,0
EU153401.1	1064554	.	C	T	691.77	.	AC=2;AF=1.00;AN=2;DP=16;ExcessHet=3.0103;FS=0.000;MLEAC=2;MLEAF=1.00;MQ=60.00;QD=29.59;SOR=0.941	GT:AD:DP:GQ:PL	1/1:0,16:16:48:720,48,0
EU153401.1	1064561	.	T	C	601.77	.	AC=2;AF=1.00;AN=2;DP=14;ExcessHet=3.0103;FS=0.000;MLEAC=2;MLEAF=1.00;MQ=60.00;QD=31.21;SOR=0.976	GT:AD:DP:GQ:PL	1/1:0,14:14:42:630,42,0
EU153401.1	1064564	.	T	G	601.77	.	AC=2;AF=1.00;AN=2;DP=14;ExcessHet=3.0103;FS=0.000;MLEAC=2;MLEAF=1.00;MQ=60.00;QD=31.50;SOR=0.976	GT:AD:DP:GQ:PL	1/1:0,14:14:42:630,42,0
EU153401.1	1064612	.	TTAAAG	T	88.73	.	AC=1;AF=0.500;AN=2;BaseQRankSum=0.000;ClippingRankSum=0.000;DP=31;ExcessHet=3.0103;FS=5.842;MLEAC=1;MLEAF=0.500;MQ=50.20;MQRankSum=-3.923;QD=5.22;ReadPosRankSum=-0.368;SOR=2.494	GT:AD:DP:GQ:PL	0/1:13,4:17:99:126,0,576
EU153401.1	1064619	.	T	C	97.77	.	AC=1;AF=0.500;AN=2;BaseQRankSum=0.000;ClippingRankSum=0.000;DP=31;ExcessHet=3.0103;FS=6.245;MLEAC=1;MLEAF=0.500;MQ=50.20;MQRankSum=-3.923;QD=5.75;ReadPosRankSum=-0.352;SOR=3.003	GT:AD:DP:GQ:PL	0/1:13,4:17:99:126,0,576
EU153401.1	1064625	.	T	C	88.77	.	AC=1;AF=0.500;AN=2;BaseQRankSum=0.000;ClippingRankSum=0.000;DP=33;ExcessHet=3.0103;FS=5.798;MLEAC=1;MLEAF=0.500;MQ=51.44;MQRankSum=-4.154;QD=4.67;SOR=2.419	GT:AD:DP:GQ:PL	0/1:16,3:19:99:117,0,702
EU153401.1	1064633	.	T	G	43.77	.	AC=1;AF=0.500;AN=2;BaseQRankSum=0.000;ClippingRankSum=0.000;DP=34;ExcessHet=3.0103;FS=6.160;MLEAC=1;MLEAF=0.500;MQ=51.71;MQRankSum=-4.273;QD=2.19;ReadPosRankSum=0.744;SOR=2.636	GT:AD:DP:GQ:PL	0/1:17,3:20:72:72,0,747
EU153401.1	1064634	.	C	A	43.77	.	AC=1;AF=0.500;AN=2;BaseQRankSum=0.000;ClippingRankSum=0.000;DP=34;ExcessHet=3.0103;FS=6.160;MLEAC=1;MLEAF=0.500;MQ=51.71;MQRankSum=-4.273;QD=2.19;ReadPosRankSum=0.744;SOR=2.636	GT:AD:DP:GQ:PL	0/1:17,3:20:72:72,0,747
EU153401.1	1064640	.	A	T	43.77	.	AC=1;AF=0.500;AN=2;BaseQRankSum=0.624;ClippingRankSum=0.000;DP=33;ExcessHet=3.0103;FS=3.139;MLEAC=1;MLEAF=0.500;MQ=52.02;MQRankSum=-4.118;QD=2.30;ReadPosRankSum=1.931;SOR=2.115	GT:AD:DP:GQ:PL	0/1:17,2:19:72:72,0,747
EU153401.1	1064650	.	ATG	A	37.73	.	AC=1;AF=0.500;AN=2;BaseQRankSum=0.624;ClippingRankSum=0.000;DP=33;ExcessHet=3.0103;FS=3.139;MLEAC=1;MLEAF=0.500;MQ=52.02;MQRankSum=-4.118;QD=1.99;ReadPosRankSum=1.263;SOR=2.115	GT:AD:DP:GQ:PL	0/1:17,2:19:75:75,0,705
EU153401.1	1064654	.	CT	C	37.73	.	AC=1;AF=0.500;AN=2;BaseQRankSum=0.000;ClippingRankSum=0.000;DP=33;ExcessHet=3.0103;FS=6.419;MLEAC=1;MLEAF=0.500;MQ=51.15;MQRankSum=-4.141;QD=1.99;ReadPosRankSum=-0.112;SOR=2.833	GT:AD:DP:GQ:PL	0/1:16,3:19:75:75,0,705
EU153401.1	1064659	.	C	G	37.77	.	AC=1;AF=0.500;AN=2;BaseQRankSum=0.577;ClippingRankSum=0.000;DP=33;ExcessHet=3.0103;FS=6.419;MLEAC=1;MLEAF=0.500;MQ=51.15;MQRankSum=-4.141;QD=1.99;ReadPosRankSum=-0.503;SOR=2.833	GT:AD:DP:GQ:PL	0/1:16,3:19:66:66,0,831
EU153401.1	1064695	.	A	G	45.77	.	AC=1;AF=0.500;AN=2;BaseQRankSum=0.000;ClippingRankSum=0.000;DP=31;ExcessHet=3.0103;FS=6.607;MLEAC=1;MLEAF=0.500;MQ=50.16;MQRankSum=-3.334;QD=2.29;ReadPosRankSum=-2.063;SOR=2.822	GT:AD:DP:GQ:PL	0/1:17,3:20:74:74,0,1290
EU153401.1	1064699	.	C	T	37.73	.	AC=1;AF=0.500;AN=2;BaseQRankSum=0.000;ClippingRankSum=0.000;DP=30;ExcessHet=3.0103;FS=6.767;MLEAC=1;MLEAF=0.500;MQ=49.80;MQRankSum=-3.216;QD=1.99;ReadPosRankSum=-1.533;SOR=2.812	GT:AD:DP:GQ:PL	0/1:16,3:19:75:75,0,705
EU153401.1	1064702	.	C	CTG	40.73	.	AC=1;AF=0.500;AN=2;BaseQRankSum=0.000;ClippingRankSum=0.000;DP=29;ExcessHet=3.0103;FS=6.662;MLEAC=1;MLEAF=0.500;MQ=49.41;MQRankSum=-3.094;QD=2.26;ReadPosRankSum=-2.612;SOR=2.821	GT:AD:DP:GQ:PL	0/1:15,3:18:78:78,0,663
EU153401.1	1064740	.	C	T	598.03	.	AC=1;AF=0.500;AN=2;BaseQRankSum=-1.067;ClippingRankSum=0.000;DP=21;ExcessHet=3.0103;FS=0.000;MLEAC=1;MLEAF=0.500;MQ=57.99;MQRankSum=4.584;QD=28.48;ReadPosRankSum=2.337;SOR=1.292	GT:AD:DP:GQ:PL	0/1:2,19:21:12:626,0,12
EU153401.1	1064757	.	GATAA	G	394.73	.	AC=1;AF=0.500;AN=2;BaseQRankSum=-1.623;ClippingRankSum=0.000;DP=94;ExcessHet=3.0103;FS=0.000;MLEAC=1;MLEAF=0.500;MQ=37.28;MQRankSum=6.081;QD=4.20;ReadPosRankSum=5.769;SOR=0.770	GT:AD:DP:GQ:PL	0/1:78,16:94:99:432,0,3106
EU153401.1	1064818	.	A	G	639.77	.	AC=2;AF=1.00;AN=2;DP=16;ExcessHet=3.0103;FS=0.000;MLEAC=2;MLEAF=1.00;MQ=60.00;QD=30.78;SOR=1.244	GT:AD:DP:GQ:PL	1/1:0,16:16:48:668,48,0
EU153401.1	1064861	.	T	TAC	592.73	.	AC=2;AF=1.00;AN=2;DP=21;ExcessHet=3.0103;FS=0.000;MLEAC=2;MLEAF=1.00;MQ=54.16;QD=32.92;SOR=1.329	GT:AD:DP:GQ:PL	1/1:0,14:14:42:630,42,0
EU153401.1	1064864	.	A	ATT	592.73	.	AC=2;AF=1.00;AN=2;DP=21;ExcessHet=3.0103;FS=0.000;MLEAC=2;MLEAF=1.00;MQ=54.16;QD=29.44;SOR=1.329	GT:AD:DP:GQ:PL	1/1:0,14:14:42:630,42,0
EU153401.1	1064878	.	TC	T	334.74	.	AC=1;AF=0.500;AN=2;BaseQRankSum=-0.230;ClippingRankSum=0.000;DP=18;ExcessHet=3.0103;FS=3.424;MLEAC=1;MLEAF=0.500;MQ=50.22;MQRankSum=2.362;QD=30.43;SOR=0.439	GT:AD:DP:GQ:PL	0/1:2,9:11:25:372,0,25
EU153401.1	1064933	.	T	C	407.77	.	AC=2;AF=1.00;AN=2;DP=21;ExcessHet=3.0103;FS=0.000;MLEAC=2;MLEAF=1.00;MQ=53.27;QD=31.37;SOR=0.836	GT:AD:DP:GQ:PL	1/1:0,13:13:39:436,39,0
EU153401.1	1064999	.	C	T	583.77	.	AC=1;AF=0.500;AN=2;BaseQRankSum=0.000;ClippingRankSum=0.000;DP=34;ExcessHet=3.0103;FS=8.512;MLEAC=1;MLEAF=0.500;MQ=50.88;MQRankSum=4.324;QD=29.19;ReadPosRankSum=2.976;SOR=1.061	GT:AD:DP:GQ:PL	0/1:6,14:20:99:612,0,172
EU153401.1	1065022	.	C	T	166.77	.	AC=1;AF=0.500;AN=2;BaseQRankSum=0.000;ClippingRankSum=0.000;DP=37;ExcessHet=3.0103;FS=13.365;MLEAC=1;MLEAF=0.500;MQ=51.26;MQRankSum=-4.093;QD=7.58;ReadPosRankSum=-2.781;SOR=3.905	GT:AD:DP:GQ:PL	0/1:16,6:22:99:195,0,773
EU153401.1	1065023	.	T	A	208.77	.	AC=1;AF=0.500;AN=2;BaseQRankSum=0.000;ClippingRankSum=0.000;DP=38;ExcessHet=3.0103;FS=17.268;MLEAC=1;MLEAF=0.500;MQ=51.51;MQRankSum=-3.769;QD=8.70;ReadPosRankSum=-2.521;SOR=4.167	GT:AD:DP:GQ:PL	0/1:17,7:24:99:237,0,770
EU153401.1	1065027	.	G	A	88.77	.	AC=1;AF=0.500;AN=2;BaseQRankSum=0.586;ClippingRankSum=0.000;DP=39;ExcessHet=3.0103;FS=12.784;MLEAC=1;MLEAF=0.500;MQ=51.10;MQRankSum=-3.133;QD=3.41;ReadPosRankSum=-1.604;SOR=3.607	GT:AD:DP:GQ:PL	0/1:21,5:26:99:117,0,1268
EU153401.1	1065044	.	G	A	430.77	.	AC=1;AF=0.500;AN=2;BaseQRankSum=-0.383;ClippingRankSum=0.000;DP=48;ExcessHet=3.0103;FS=9.652;MLEAC=1;MLEAF=0.500;MQ=48.05;MQRankSum=-2.418;QD=11.05;ReadPosRankSum=-3.217;SOR=1.139	GT:AD:DP:GQ:PL	0/1:25,14:39:99:459,0,1007
EU153401.1	1065052	.	C	T	472.77	.	AC=1;AF=0.500;AN=2;BaseQRankSum=-2.259;ClippingRankSum=0.000;DP=53;ExcessHet=3.0103;FS=15.035;MLEAC=1;MLEAF=0.500;MQ=45.83;MQRankSum=4.986;QD=9.46;ReadPosRankSum=3.339;SOR=1.645	GT:AD:DP:GQ:PL	0/1:36,14:50:99:501,0,1408
EU153401.1	1065057	.	A	G	132.77	.	AC=1;AF=0.500;AN=2;BaseQRankSum=0.968;ClippingRankSum=0.000;DP=54;ExcessHet=3.0103;FS=14.131;MLEAC=1;MLEAF=0.500;MQ=46.17;MQRankSum=-3.347;QD=2.66;ReadPosRankSum=2.424;SOR=2.541	GT:AD:DP:GQ:PL	0/1:43,7:50:99:161,0,1768
EU153401.1	1065058	.	G	A	63.73	.	AC=1;AF=0.500;AN=2;BaseQRankSum=0.766;ClippingRankSum=0.000;DP=53;ExcessHet=3.0103;FS=9.072;MLEAC=1;MLEAF=0.500;MQ=45.87;MQRankSum=-0.536;QD=1.20;ReadPosRankSum=-0.654;SOR=3.033	GT:AD:DP:GQ:PL	0/1:49,4:53:99:101,0,2081
EU153401.1	1065077	.	AG	A	18.79	.	AC=1;AF=0.500;AN=2;BaseQRankSum=-0.724;ClippingRankSum=0.000;DP=49;ExcessHet=3.0103;FS=12.507;MLEAC=1;MLEAF=0.500;MQ=46.63;MQRankSum=-1.550;QD=0.38;ReadPosRankSum=1.846;SOR=3.611	GT:AD:DP:GQ:PL	0/1:44,5:49:56:56,0,2063
EU153401.1	1065078	.	G	A	513.73	.	AC=1;AF=0.500;AN=2;BaseQRankSum=2.051;ClippingRankSum=0.000;DP=40;ExcessHet=3.0103;FS=0.000;MLEAC=1;MLEAF=0.500;MQ=48.97;MQRankSum=-2.719;QD=12.84;ReadPosRankSum=-2.941;SOR=0.755	GT:AD:DP:GQ:PL	0/1:25,15:40:99:551,0,1567
EU153401.1	1065082	.	TCTTCACC	T	250.73	.	AC=1;AF=0.500;AN=2;BaseQRankSum=1.302;ClippingRankSum=0.000;DP=39;ExcessHet=3.0103;FS=0.000;MLEAC=1;MLEAF=0.500;MQ=48.13;MQRankSum=-0.950;QD=6.96;ReadPosRankSum=-2.066;SOR=0.569	GT:AD:DP:GQ:PL	0/1:28,8:36:99:288,0,1226
EU153401.1	1065083	.	C	CG	202.73	.	AC=1;AF=0.500;AN=2;BaseQRankSum=1.231;ClippingRankSum=0.000;DP=39;ExcessHet=3.0103;FS=8.949;MLEAC=1;MLEAF=0.500;MQ=48.13;MQRankSum=-3.534;QD=5.20;ReadPosRankSum=-3.679;SOR=1.790	GT:AD:DP:GQ:PL	0/1:31,8:39:99:240,0,1320
EU153401.1	1065084	.	T	C	217.73	.	AC=1;AF=0.500;AN=2;BaseQRankSum=0.815;ClippingRankSum=0.000;DP=34;ExcessHet=3.0103;FS=3.150;MLEAC=1;MLEAF=0.500;MQ=51.18;MQRankSum=-1.337;QD=7.78;ReadPosRankSum=-1.344;SOR=2.303	GT:AD:DP:GQ:PL	0/1:26,2:28:99:255,0,1110
EU153401.1	1065100	.	A	G	85.73	.	AC=1;AF=0.500;AN=2;BaseQRankSum=1.138;ClippingRankSum=0.000;DP=38;ExcessHet=3.0103;FS=4.501;MLEAC=1;MLEAF=0.500;MQ=49.21;MQRankSum=-1.859;QD=2.52;ReadPosRankSum=-0.116;SOR=1.871	GT:AD:DP:GQ:PL	0/1:29,5:34:99:123,0,1203
EU153401.1	1065105	.	T	A	442.73	.	AC=1;AF=0.500;AN=2;BaseQRankSum=0.873;ClippingRankSum=0.000;DP=39;ExcessHet=3.0103;FS=1.402;MLEAC=1;MLEAF=0.500;MQ=48.00;MQRankSum=-3.216;QD=12.65;ReadPosRankSum=-0.357;SOR=0.385	GT:AD:DP:GQ:PL	0/1:22,13:35:99:480,0,885
EU153401.1	1065106	.	T	G	544.73	.	AC=1;AF=0.500;AN=2;BaseQRankSum=1.188;ClippingRankSum=0.000;DP=39;ExcessHet=3.0103;FS=1.367;MLEAC=1;MLEAF=0.500;MQ=48.00;MQRankSum=-4.324;QD=18.16;ReadPosRankSum=-1.600;SOR=0.976	GT:AD:DP:GQ:PL	0/1:16,14:30:99:582,0,627
EU153401.1	1065110	.	A	G	808.77	.	AC=1;AF=0.500;AN=2;BaseQRankSum=1.814;ClippingRankSum=0.000;DP=39;ExcessHet=3.0103;FS=24.164;MLEAC=1;MLEAF=0.500;MQ=47.38;MQRankSum=-4.716;QD=23.11;ReadPosRankSum=-3.032;SOR=3.023	GT:AD:DP:GQ:PL	0/1:15,20:35:99:837,0,567
EU153401.1	1065116	.	A	T	589.77	.	AC=1;AF=0.500;AN=2;BaseQRankSum=1.206;ClippingRankSum=0.000;DP=87;ExcessHet=3.0103;FS=0.000;MLEAC=1;MLEAF=0.500;MQ=42.69;MQRankSum=-4.085;QD=17.35;ReadPosRankSum=-1.287;SOR=0.770	GT:AD:DP:GQ:PL	0/1:18,16:34:99:618,0,708
EU153401.1	1065117	.	T	TA	40.73	.	AC=1;AF=0.500;AN=2;BaseQRankSum=0.913;ClippingRankSum=0.000;DP=87;ExcessHet=3.0103;FS=5.530;MLEAC=1;MLEAF=0.500;MQ=42.69;MQRankSum=-2.998;QD=1.20;ReadPosRankSum=0.576;SOR=2.303	GT:AD:DP:GQ:PL	0/1:30,4:34:78:78,0,1248
EU153401.1	1065121	.	A	G	235.73	.	AC=1;AF=0.500;AN=2;BaseQRankSum=1.116;ClippingRankSum=0.000;DP=77;ExcessHet=3.0103;FS=4.075;MLEAC=1;MLEAF=0.500;MQ=43.38;MQRankSum=-2.264;QD=8.73;ReadPosRankSum=-1.683;SOR=0.636	GT:AD:DP:GQ:PL	0/1:20,7:27:99:273,0,858
EU153401.1	1065124	.	T	A	382.77	.	AC=1;AF=0.500;AN=2;BaseQRankSum=0.845;ClippingRankSum=0.000;DP=74;ExcessHet=3.0103;FS=0.000;MLEAC=1;MLEAF=0.500;MQ=44.00;MQRankSum=-2.137;QD=13.67;ReadPosRankSum=-0.680;SOR=0.542	GT:AD:DP:GQ:PL	0/1:17,11:28:99:411,0,681
EU153401.1	1065127	.	C	T	112.77	.	AC=1;AF=0.500;AN=2;BaseQRankSum=-0.744;ClippingRankSum=0.000;DP=71;ExcessHet=3.0103;FS=9.066;MLEAC=1;MLEAF=0.500;MQ=44.13;MQRankSum=-3.439;QD=4.18;ReadPosRankSum=-1.248;SOR=3.287	GT:AD:DP:GQ:PL	0/1:22,5:27:99:141,0,951
EU153401.1	1065129	.	AGTGTGGTC	A	49.73	.	AC=1;AF=0.500;AN=2;BaseQRankSum=0.940;ClippingRankSum=0.000;DP=69;ExcessHet=3.0103;FS=9.748;MLEAC=1;MLEAF=0.500;MQ=44.33;MQRankSum=-1.270;QD=1.84;SOR=3.252	GT:AD:DP:GQ:PL	0/1:23,4:27:87:87,0,1122
EU153401.1	1065131	.	T	G	121.77	.	AC=1;AF=0.500;AN=2;BaseQRankSum=0.795;ClippingRankSum=0.000;DP=68;ExcessHet=3.0103;FS=4.925;MLEAC=1;MLEAF=0.500;MQ=44.54;MQRankSum=-3.491;QD=4.87;ReadPosRankSum=-1.220;SOR=1.938	GT:AD:DP:GQ:PL	0/1:20,5:25:99:150,0,825
EU153401.1	1065135	.	G	A	61.73	.	AC=1;AF=0.500;AN=2;BaseQRankSum=-0.387;ClippingRankSum=0.000;DP=66;ExcessHet=3.0103;FS=9.748;MLEAC=1;MLEAF=0.500;MQ=44.72;MQRankSum=-3.157;QD=2.29;ReadPosRankSum=-2.193;SOR=3.252	GT:AD:DP:GQ:PL	0/1:23,4:27:99:99,0,954
EU153401.1	1065137	.	C	T	247.77	.	AC=1;AF=0.500;AN=2;BaseQRankSum=-0.313;ClippingRankSum=0.000;DP=63;ExcessHet=3.0103;FS=4.075;MLEAC=1;MLEAF=0.500;MQ=45.38;MQRankSum=-3.839;QD=9.53;ReadPosRankSum=-1.851;SOR=1.574	GT:AD:DP:GQ:PL	0/1:19,7:26:99:276,0,816
EU153401.1	1065141	.	C	T	19.81	.	AC=1;AF=0.500;AN=2;BaseQRankSum=-1.563;ClippingRankSum=0.000;DP=60;ExcessHet=3.0103;FS=0.000;MLEAC=1;MLEAF=0.500;MQ=45.84;MQRankSum=-2.321;QD=0.76;ReadPosRankSum=-0.640;SOR=1.132	GT:AD:DP:GQ:PL	0/1:23,3:26:48:48,0,1083
EU153401.1	1065180	.	G	A	121.73	.	AC=1;AF=0.500;AN=2;BaseQRankSum=0.401;ClippingRankSum=0.000;DP=82;ExcessHet=3.0103;FS=1.525;MLEAC=1;MLEAF=0.500;MQ=45.96;MQRankSum=1.148;QD=1.90;ReadPosRankSum=1.290;SOR=0.866	GT:AD:DP:GQ:PL	0/1:57,7:64:99:159,0,2413
EU153401.1	1065192	.	G	A	67.77	.	AC=1;AF=0.500;AN=2;BaseQRankSum=0.000;ClippingRankSum=0.000;DP=51;ExcessHet=3.0103;FS=1.770;MLEAC=1;MLEAF=0.500;MQ=48.42;MQRankSum=-1.536;QD=1.61;ReadPosRankSum=-1.364;SOR=1.329	GT:AD:DP:GQ:PL	0/1:36,6:42:96:96,0,1963
EU153401.1	1065195	.	T	C	77.77	.	AC=1;AF=0.500;AN=2;BaseQRankSum=0.000;ClippingRankSum=0.000;DP=47;ExcessHet=3.0103;FS=1.854;MLEAC=1;MLEAF=0.500;MQ=48.55;MQRankSum=-2.499;QD=2.05;ReadPosRankSum=0.219;SOR=0.911	GT:AD:DP:GQ:PL	0/1:33,5:38:99:106,0,1395
EU153401.1	1065196	.	CATA	C	16.82	.	AC=1;AF=0.500;AN=2;BaseQRankSum=0.000;ClippingRankSum=0.000;DP=47;ExcessHet=3.0103;FS=0.000;MLEAC=1;MLEAF=0.500;MQ=49.21;MQRankSum=0.155;QD=0.40;ReadPosRankSum=-0.928;SOR=0.598	GT:AD:DP:GQ:PL	0/1:38,4:42:54:54,0,1670
EU153401.1	1065198	.	TATGGTCC	T	10.17	.	AC=1;AF=0.500;AN=2;BaseQRankSum=0.000;ClippingRankSum=0.000;DP=45;ExcessHet=3.0103;FS=4.643;MLEAC=1;MLEAF=0.500;MQ=49.77;MQRankSum=-0.442;QD=0.24;ReadPosRankSum=-1.219;SOR=1.944	GT:AD:DP:GQ:PL	0/1:37,5:42:47:47,0,1795
EU153401.1	1065201	.	G	GA	157.73	.	AC=1;AF=0.500;AN=2;BaseQRankSum=0.000;ClippingRankSum=0.000;DP=39;ExcessHet=3.0103;FS=0.000;MLEAC=1;MLEAF=0.500;MQ=50.01;MQRankSum=0.232;QD=4.26;ReadPosRankSum=-1.004;SOR=1.022	GT:AD:DP:GQ:PL	0/1:32,5:37:99:195,0,1451
EU153401.1	1065202	.	G	A	258.77	.	AC=1;AF=0.500;AN=2;BaseQRankSum=0.000;ClippingRankSum=0.000;DP=37;ExcessHet=3.0103;FS=0.000;MLEAC=1;MLEAF=0.500;MQ=50.31;MQRankSum=-3.825;QD=6.99;ReadPosRankSum=-0.283;SOR=0.892	GT:AD:DP:GQ:PL	0/1:28,9:37:99:287,0,1196
EU153401.1	1065203	.	T	TGAA	76.73	.	AC=1;AF=0.500;AN=2;BaseQRankSum=0.000;ClippingRankSum=0.000;DP=38;ExcessHet=3.0103;FS=0.000;MLEAC=1;MLEAF=0.500;MQ=50.38;MQRankSum=0.120;QD=2.13;ReadPosRankSum=-1.852;SOR=0.946	GT:AD:DP:GQ:PL	0/1:31,5:36:99:114,0,1415
EU153401.1	1065205	.	C	A	648.73	.	AC=1;AF=0.500;AN=2;BaseQRankSum=0.000;ClippingRankSum=0.000;DP=36;ExcessHet=3.0103;FS=2.873;MLEAC=1;MLEAF=0.500;MQ=50.45;MQRankSum=-4.202;QD=18.02;ReadPosRankSum=-2.038;SOR=1.058	GT:AD:DP:GQ:PL	0/1:21,15:36:99:686,0,875
EU153401.1	1065207	.	T	C	416.73	.	AC=1;AF=0.500;AN=2;BaseQRankSum=-1.386;ClippingRankSum=0.000;DP=42;ExcessHet=3.0103;FS=5.297;MLEAC=1;MLEAF=0.500;MQ=50.53;MQRankSum=-0.723;QD=10.97;ReadPosRankSum=-1.352;SOR=1.356	GT:AD:DP:GQ:PL	0/1:25,13:38:99:454,0,1265
EU153401.1	1065212	.	T	C	493.77	.	AC=1;AF=0.500;AN=2;BaseQRankSum=0.000;ClippingRankSum=0.000;DP=34;ExcessHet=3.0103;FS=3.229;MLEAC=1;MLEAF=0.500;MQ=50.47;MQRankSum=4.508;QD=14.52;ReadPosRankSum=3.526;SOR=0.828	GT:AD:DP:GQ:PL	0/1:22,12:34:99:522,0,923
EU153401.1	1065215	.	A	G	397.73	.	AC=1;AF=0.500;AN=2;BaseQRankSum=0.800;ClippingRankSum=0.000;DP=34;ExcessHet=3.0103;FS=3.229;MLEAC=1;MLEAF=0.500;MQ=50.47;MQRankSum=4.508;QD=11.70;ReadPosRankSum=3.170;SOR=0.828	GT:AD:DP:GQ:PL	0/1:22,12:34:99:435,0,971
EU153401.1	1065217	.	G	A	259.73	.	AC=1;AF=0.500;AN=2;BaseQRankSum=-0.959;ClippingRankSum=0.000;DP=33;ExcessHet=3.0103;FS=3.998;MLEAC=1;MLEAF=0.500;MQ=51.35;MQRankSum=0.208;QD=7.87;ReadPosRankSum=-0.770;SOR=1.558	GT:AD:DP:GQ:PL	0/1:26,7:33:99:297,0,1175
EU153401.1	1065221	.	T	A	539.73	.	AC=1;AF=0.500;AN=2;BaseQRankSum=-0.194;ClippingRankSum=0.000;DP=30;ExcessHet=3.0103;FS=3.155;MLEAC=1;MLEAF=0.500;MQ=53.14;MQRankSum=-2.915;QD=17.99;ReadPosRankSum=-2.015;SOR=1.118	GT:AD:DP:GQ:PL	0/1:17,13:30:99:577,0,716
EU153401.1	1065223	.	A	G	280.77	.	AC=1;AF=0.500;AN=2;BaseQRankSum=0.944;ClippingRankSum=0.000;DP=29;ExcessHet=3.0103;FS=1.569;MLEAC=1;MLEAF=0.500;MQ=52.89;MQRankSum=-0.234;QD=9.68;ReadPosRankSum=-1.412;SOR=1.061	GT:AD:DP:GQ:PL	0/1:21,8:29:99:309,0,939
EU153401.1	1065226	.	T	C	289.73	.	AC=1;AF=0.500;AN=2;BaseQRankSum=0.000;ClippingRankSum=0.000;DP=30;ExcessHet=3.0103;FS=3.741;MLEAC=1;MLEAF=0.500;MQ=52.82;MQRankSum=-1.572;QD=12.07;ReadPosRankSum=-2.540;SOR=1.349	GT:AD:DP:GQ:PL	0/1:15,9:24:99:327,0,687
EU153401.1	1065229	.	TCAG	T	268.73	.	AC=1;AF=0.500;AN=2;BaseQRankSum=0.000;ClippingRankSum=0.000;DP=32;ExcessHet=3.0103;FS=3.526;MLEAC=1;MLEAF=0.500;MQ=53.29;MQRankSum=-0.533;QD=8.40;ReadPosRankSum=-0.837;SOR=1.365	GT:AD:DP:GQ:PL	0/1:23,9:32:99:306,0,981
EU153401.1	1065230	.	C	T	146.77	.	AC=1;AF=0.500;AN=2;BaseQRankSum=-1.057;ClippingRankSum=0.000;DP=31;ExcessHet=3.0103;FS=0.000;MLEAC=1;MLEAF=0.500;MQ=53.06;MQRankSum=-3.079;QD=4.73;ReadPosRankSum=-1.280;SOR=0.495	GT:AD:DP:GQ:PL	0/1:25,6:31:99:175,0,1035
EU153401.1	1065231	.	A	T	143.77	.	AC=1;AF=0.500;AN=2;BaseQRankSum=-1.057;ClippingRankSum=0.000;DP=31;ExcessHet=3.0103;FS=0.000;MLEAC=1;MLEAF=0.500;MQ=53.06;MQRankSum=-3.079;QD=4.64;ReadPosRankSum=-1.280;SOR=0.495	GT:AD:DP:GQ:PL	0/1:25,6:31:99:172,0,1077
EU153401.1	1065232	.	G	GTT	268.73	.	AC=1;AF=0.500;AN=2;BaseQRankSum=-0.127;ClippingRankSum=0.000;DP=31;ExcessHet=3.0103;FS=3.634;MLEAC=1;MLEAF=0.500;MQ=53.89;MQRankSum=-0.765;QD=8.67;ReadPosRankSum=-0.837;SOR=1.329	GT:AD:DP:GQ:PL	0/1:22,9:31:99:306,0,981
EU153401.1	1065238	.	G	A	184.77	.	AC=1;AF=0.500;AN=2;BaseQRankSum=0.971;ClippingRankSum=0.000;DP=33;ExcessHet=3.0103;FS=1.624;MLEAC=1;MLEAF=0.500;MQ=54.64;MQRankSum=-2.685;QD=5.60;ReadPosRankSum=1.046;SOR=0.839	GT:AD:DP:GQ:PL	0/1:26,7:33:99:213,0,1106
EU153401.1	1065239	.	T	C	184.77	.	AC=1;AF=0.500;AN=2;BaseQRankSum=1.127;ClippingRankSum=0.000;DP=33;ExcessHet=3.0103;FS=1.624;MLEAC=1;MLEAF=0.500;MQ=54.64;MQRankSum=-2.685;QD=5.60;ReadPosRankSum=0.971;SOR=0.839	GT:AD:DP:GQ:PL	0/1:26,7:33:99:213,0,1106
EU153401.1	1065241	.	A	T	385.77	.	AC=1;AF=0.500;AN=2;BaseQRankSum=1.649;ClippingRankSum=0.000;DP=33;ExcessHet=3.0103;FS=1.619;MLEAC=1;MLEAF=0.500;MQ=54.42;MQRankSum=-2.774;QD=14.84;ReadPosRankSum=-0.988;SOR=1.270	GT:AD:DP:GQ:PL	0/1:15,11:26:99:414,0,608
EU153401.1	1065247	.	C	CAATT	192.73	.	AC=1;AF=0.500;AN=2;BaseQRankSum=0.596;ClippingRankSum=0.000;DP=98;ExcessHet=3.0103;FS=4.941;MLEAC=1;MLEAF=0.500;MQ=50.49;MQRankSum=0.320;QD=2.64;ReadPosRankSum=-1.646;SOR=1.561	GT:AD:DP:GQ:PL	0/1:63,10:73:99:230,0,2615
EU153401.1	1065248	.	C	T	15.88	.	AC=1;AF=0.500;AN=2;BaseQRankSum=0.510;ClippingRankSum=0.000;DP=93;ExcessHet=3.0103;FS=1.700;MLEAC=1;MLEAF=0.500;MQ=50.46;MQRankSum=0.996;QD=0.19;ReadPosRankSum=-0.264;SOR=1.316	GT:AD:DP:GQ:PL	0/1:79,6:85:44:44,0,3464
EU153401.1	1065250	.	TGTG	T	1323.73	.	AC=1;AF=0.500;AN=2;BaseQRankSum=0.282;ClippingRankSum=0.000;DP=93;ExcessHet=3.0103;FS=1.815;MLEAC=1;MLEAF=0.500;MQ=50.46;MQRankSum=-0.831;QD=15.76;ReadPosRankSum=-2.887;SOR=0.777	GT:AD:DP:GQ:PL	0/1:49,35:84:99:1361,0,1991
EU153401.1	1065251	.	GTGTC	G	723.73	.	AC=1;AF=0.500;AN=2;BaseQRankSum=1.343;ClippingRankSum=0.000;DP=94;ExcessHet=3.0103;FS=2.124;MLEAC=1;MLEAF=0.500;MQ=50.36;MQRankSum=-0.838;QD=9.78;ReadPosRankSum=-0.945;SOR=0.761	GT:AD:DP:GQ:PL	0/1:52,22:74:99:761,0,2201
EU153401.1	1065255	.	C	G	105.73	.	AC=1;AF=0.500;AN=2;BaseQRankSum=0.652;ClippingRankSum=0.000;DP=94;ExcessHet=3.0103;FS=1.475;MLEAC=1;MLEAF=0.500;MQ=50.36;MQRankSum=-1.709;QD=1.49;ReadPosRankSum=0.089;SOR=1.136	GT:AD:DP:GQ:PL	0/1:63,8:71:99:143,0,2663
EU153401.1	1065258	.	A	ATTAG	18.79	.	AC=1;AF=0.500;AN=2;BaseQRankSum=0.636;ClippingRankSum=0.000;DP=92;ExcessHet=3.0103;FS=0.000;MLEAC=1;MLEAF=0.500;MQ=50.47;MQRankSum=-2.874;QD=0.22;ReadPosRankSum=-1.078;SOR=0.851	GT:AD:DP:GQ:PL	0/1:77,7:84:56:56,0,3296
EU153401.1	1065262	.	G	C,A	1677.77	.	AC=1,1;AF=0.500,0.500;AN=2;BaseQRankSum=2.425;ClippingRankSum=0.000;DP=90;ExcessHet=3.0103;FS=0.000;MLEAC=1,1;MLEAF=0.500,0.500;MQ=50.38;MQRankSum=-3.546;QD=20.97;ReadPosRankSum=0.471;SOR=0.759	GT:AD:DP:GQ:PL	1/2:19,28,33:80:99:1706,588,1301,378,0,1076
EU153401.1	1065263	.	C	CT	903.73	.	AC=1;AF=0.500;AN=2;BaseQRankSum=0.083;ClippingRankSum=0.000;DP=89;ExcessHet=3.0103;FS=0.000;MLEAC=1;MLEAF=0.500;MQ=50.26;MQRankSum=-0.470;QD=12.05;ReadPosRankSum=1.171;SOR=0.788	GT:AD:DP:GQ:PL	0/1:49,26:75:99:941,0,2021
EU153401.1	1065266	.	C	CGGT	111.73	.	AC=1;AF=0.500;AN=2;BaseQRankSum=0.619;ClippingRankSum=0.000;DP=88;ExcessHet=3.0103;FS=3.683;MLEAC=1;MLEAF=0.500;MQ=50.14;MQRankSum=0.422;QD=1.62;ReadPosRankSum=-2.619;SOR=1.586	GT:AD:DP:GQ:PL	0/1:62,7:69:99:149,0,2579
EU153401.1	1065268	.	A	G	153.73	.	AC=1;AF=0.500;AN=2;BaseQRankSum=-0.966;ClippingRankSum=0.000;DP=85;ExcessHet=3.0103;FS=11.001;MLEAC=1;MLEAF=0.500;MQ=50.31;MQRankSum=-2.046;QD=2.26;ReadPosRankSum=-0.200;SOR=2.047	GT:AD:DP:GQ:PL	0/1:59,9:68:99:191,0,2576
EU153401.1	1065269	.	CAATAT	C	10.17	.	AC=1;AF=0.500;AN=2;BaseQRankSum=0.711;ClippingRankSum=0.000;DP=86;ExcessHet=3.0103;FS=6.865;MLEAC=1;MLEAF=0.500;MQ=50.26;MQRankSum=1.348;QD=0.14;ReadPosRankSum=-2.366;SOR=2.251	GT:AD:DP:GQ:PL	0/1:67,6:73:47:47,0,2837
EU153401.1	1065271	.	AT	A	105.73	.	AC=1;AF=0.500;AN=2;BaseQRankSum=0.619;ClippingRankSum=0.000;DP=83;ExcessHet=3.0103;FS=1.608;MLEAC=1;MLEAF=0.500;MQ=50.64;MQRankSum=-2.252;QD=1.53;ReadPosRankSum=1.214;SOR=1.321	GT:AD:DP:GQ:PL	0/1:62,7:69:99:143,0,2663
EU153401.1	1065272	.	T	A	984.77	.	AC=1;AF=0.500;AN=2;BaseQRankSum=1.666;ClippingRankSum=0.000;DP=83;ExcessHet=3.0103;FS=3.404;MLEAC=1;MLEAF=0.500;MQ=50.64;MQRankSum=-3.465;QD=14.92;ReadPosRankSum=1.385;SOR=0.380	GT:AD:DP:GQ:PL	0/1:40,26:66:99:1013,0,1598
EU153401.1	1065273	.	A	G	1323.73	.	AC=1;AF=0.500;AN=2;BaseQRankSum=0.517;ClippingRankSum=0.000;DP=81;ExcessHet=3.0103;FS=2.037;MLEAC=1;MLEAF=0.500;MQ=50.63;MQRankSum=-3.683;QD=19.47;ReadPosRankSum=-0.999;SOR=0.419	GT:AD:DP:GQ:PL	0/1:35,33:68:99:1361,0,1406
EU153401.1	1065274	.	T	C	180.77	.	AC=1;AF=0.500;AN=2;BaseQRankSum=0.745;ClippingRankSum=0.000;DP=81;ExcessHet=3.0103;FS=8.096;MLEAC=1;MLEAF=0.500;MQ=50.75;MQRankSum=-1.917;QD=2.87;ReadPosRankSum=-1.553;SOR=1.247	GT:AD:DP:GQ:PL	0/1:54,9:63:99:209,0,2324
EU153401.1	1065275	.	A	G	180.73	.	AC=1;AF=0.500;AN=2;BaseQRankSum=0.868;ClippingRankSum=0.000;DP=82;ExcessHet=3.0103;FS=1.379;MLEAC=1;MLEAF=0.500;MQ=50.52;MQRankSum=0.460;QD=2.92;ReadPosRankSum=1.943;SOR=0.808	GT:AD:DP:GQ:PL	0/1:53,9:62:99:218,0,2198
EU153401.1	1065278	.	T	C	162.77	.	AC=1;AF=0.500;AN=2;BaseQRankSum=0.796;ClippingRankSum=0.000;DP=79;ExcessHet=3.0103;FS=17.275;MLEAC=1;MLEAF=0.500;MQ=50.91;MQRankSum=0.799;QD=2.36;ReadPosRankSum=-3.325;SOR=3.928	GT:AD:DP:GQ:PL	0/1:62,7:69:99:191,0,2576
EU153401.1	1065279	.	T	C	609.73	.	AC=1;AF=0.500;AN=2;BaseQRankSum=0.855;ClippingRankSum=0.000;DP=79;ExcessHet=3.0103;FS=3.974;MLEAC=1;MLEAF=0.500;MQ=50.91;MQRankSum=-0.507;QD=9.10;ReadPosRankSum=-0.984;SOR=1.371	GT:AD:DP:GQ:PL	0/1:50,17:67:99:647,0,2042
EU153401.1	1065284	.	G	A	120.77	.	AC=1;AF=0.500;AN=2;BaseQRankSum=0.558;ClippingRankSum=0.000;DP=75;ExcessHet=3.0103;FS=1.412;MLEAC=1;MLEAF=0.500;MQ=50.90;MQRankSum=-0.913;QD=1.80;ReadPosRankSum=-0.289;SOR=0.963	GT:AD:DP:GQ:PL	0/1:59,8:67:99:149,0,2579
EU153401.1	1065285	.	G	A	159.73	.	AC=1;AF=0.500;AN=2;BaseQRankSum=0.567;ClippingRankSum=0.000;DP=74;ExcessHet=3.0103;FS=0.000;MLEAC=1;MLEAF=0.500;MQ=51.03;MQRankSum=0.421;QD=2.46;ReadPosRankSum=0.055;SOR=0.874	GT:AD:DP:GQ:PL	0/1:57,8:65:99:197,0,2537
EU153401.1	1065286	.	G	A	579.73	.	AC=1;AF=0.500;AN=2;BaseQRankSum=0.892;ClippingRankSum=0.000;DP=76;ExcessHet=3.0103;FS=4.031;MLEAC=1;MLEAF=0.500;MQ=51.24;MQRankSum=-0.962;QD=9.20;ReadPosRankSum=0.906;SOR=0.509	GT:AD:DP:GQ:PL	0/1:46,17:63:99:617,0,1967
EU153401.1	1065287	.	T	A	1878.73	.	AC=1;AF=0.500;AN=2;BaseQRankSum=2.149;ClippingRankSum=0.000;DP=71;ExcessHet=3.0103;FS=1.081;MLEAC=1;MLEAF=0.500;MQ=51.52;MQRankSum=-2.485;QD=30.30;ReadPosRankSum=0.121;SOR=0.907	GT:AD:DP:GQ:PL	0/1:17,45:62:99:1916,0,701
EU153401.1	1065289	.	T	C	1488.73	.	AC=1;AF=0.500;AN=2;BaseQRankSum=2.245;ClippingRankSum=0.000;DP=69;ExcessHet=3.0103;FS=3.840;MLEAC=1;MLEAF=0.500;MQ=51.06;MQRankSum=-2.269;QD=26.12;ReadPosRankSum=-0.009;SOR=1.053	GT:AD:DP:GQ:PL	0/1:22,35:57:99:1526,0,896
EU153401.1	1065290	.	C	A	1557.77	.	AC=1;AF=0.500;AN=2;BaseQRankSum=2.107;ClippingRankSum=0.000;DP=67;ExcessHet=3.0103;FS=0.000;MLEAC=1;MLEAF=0.500;MQ=51.51;MQRankSum=-2.201;QD=28.85;ReadPosRankSum=-0.238;SOR=0.775	GT:AD:DP:GQ:PL	0/1:16,38:54:99:1586,0,641
EU153401.1	1065291	.	T	C	417.77	.	AC=1;AF=0.500;AN=2;BaseQRankSum=1.018;ClippingRankSum=0.000;DP=66;ExcessHet=3.0103;FS=1.185;MLEAC=1;MLEAF=0.500;MQ=51.51;MQRankSum=-3.109;QD=7.20;ReadPosRankSum=1.477;SOR=0.465	GT:AD:DP:GQ:PL	0/1:44,14:58:99:446,0,1976
EU153401.1	1065294	.	C	T	63.77	.	AC=1;AF=0.500;AN=2;BaseQRankSum=0.638;ClippingRankSum=0.000;DP=66;ExcessHet=3.0103;FS=0.000;MLEAC=1;MLEAF=0.500;MQ=51.05;MQRankSum=-1.931;QD=1.12;ReadPosRankSum=-0.959;SOR=0.462	GT:AD:DP:GQ:PL	0/1:51,6:57:92:92,0,2297
EU153401.1	1065296	.	C	T	18.82	.	AC=1;AF=0.500;AN=2;BaseQRankSum=0.492;ClippingRankSum=0.000;DP=64;ExcessHet=3.0103;FS=4.354;MLEAC=1;MLEAF=0.500;MQ=51.32;MQRankSum=0.385;QD=0.34;ReadPosRankSum=0.278;SOR=1.789	GT:AD:DP:GQ:PL	0/1:51,5:56:47:47,0,2342
EU153401.1	1065298	.	AC	A	18.79	.	AC=1;AF=0.500;AN=2;BaseQRankSum=0.595;ClippingRankSum=0.000;DP=63;ExcessHet=3.0103;FS=1.872;MLEAC=1;MLEAF=0.500;MQ=51.63;MQRankSum=0.332;QD=0.34;ReadPosRankSum=-0.487;SOR=0.878	GT:AD:DP:GQ:PL	0/1:50,5:55:56:56,0,2216
EU153401.1	1065299	.	C	T	168.77	.	AC=1;AF=0.500;AN=2;BaseQRankSum=0.640;ClippingRankSum=0.000;DP=63;ExcessHet=3.0103;FS=1.455;MLEAC=1;MLEAF=0.500;MQ=51.63;MQRankSum=1.672;QD=3.18;ReadPosRankSum=-0.901;SOR=1.009	GT:AD:DP:GQ:PL	0/1:45,8:53:99:197,0,1997
EU153401.1	1065305	.	T	A	1350.77	.	AC=1;AF=0.500;AN=2;BaseQRankSum=2.529;ClippingRankSum=0.000;DP=56;ExcessHet=3.0103;FS=0.000;MLEAC=1;MLEAF=0.500;MQ=51.75;MQRankSum=-2.569;QD=28.14;ReadPosRankSum=-0.711;SOR=0.836	GT:AD:DP:GQ:PL	0/1:16,32:48:99:1379,0,659
EU153401.1	1065307	.	G	A	877.77	.	AC=1;AF=0.500;AN=2;BaseQRankSum=1.132;ClippingRankSum=0.000;DP=52;ExcessHet=3.0103;FS=2.795;MLEAC=1;MLEAF=0.500;MQ=51.56;MQRankSum=-2.570;QD=22.51;ReadPosRankSum=-0.121;SOR=1.210	GT:AD:DP:GQ:PL	0/1:18,21:39:99:906,0,860
EU153401.1	1065309	.	G	A	22.79	.	AC=1;AF=0.500;AN=2;BaseQRankSum=0.406;ClippingRankSum=0.000;DP=51;ExcessHet=3.0103;FS=0.000;MLEAC=1;MLEAF=0.500;MQ=51.38;MQRankSum=0.946;QD=0.54;ReadPosRankSum=-1.136;SOR=0.368	GT:AD:DP:GQ:PL	0/1:38,4:42:51:51,0,1715
EU153401.1	1065311	.	C	T	106.73	.	AC=1;AF=0.500;AN=2;BaseQRankSum=0.490;ClippingRankSum=0.000;DP=49;ExcessHet=3.0103;FS=4.289;MLEAC=1;MLEAF=0.500;MQ=51.16;MQRankSum=-1.446;QD=2.67;ReadPosRankSum=1.716;SOR=1.911	GT:AD:DP:GQ:PL	0/1:34,6:40:99:144,0,1583
EU153401.1	1065312	.	A	T	81.77	.	AC=1;AF=0.500;AN=2;BaseQRankSum=0.623;ClippingRankSum=0.000;DP=47;ExcessHet=3.0103;FS=0.000;MLEAC=1;MLEAF=0.500;MQ=51.11;MQRankSum=-0.457;QD=2.21;ReadPosRankSum=-1.022;SOR=0.520	GT:AD:DP:GQ:PL	0/1:32,5:37:99:110,0,1460
EU153401.1	1065314	.	A	C	79.77	.	AC=1;AF=0.500;AN=2;BaseQRankSum=0.429;ClippingRankSum=0.000;DP=46;ExcessHet=3.0103;FS=8.797;MLEAC=1;MLEAF=0.500;MQ=51.33;MQRankSum=-1.934;QD=2.10;ReadPosRankSum=-1.557;SOR=1.447	GT:AD:DP:GQ:PL	0/1:34,4:38:99:108,0,1502
EU153401.1	1065323	.	T	A	208.73	.	AC=1;AF=0.500;AN=2;BaseQRankSum=0.781;ClippingRankSum=0.000;DP=37;ExcessHet=3.0103;FS=0.000;MLEAC=1;MLEAF=0.500;MQ=52.08;MQRankSum=-2.147;QD=9.49;ReadPosRankSum=2.220;SOR=0.784	GT:AD:DP:GQ:PL	0/1:15,7:22:99:246,0,740
EU153401.1	1065328	.	C	G	118.77	.	AC=1;AF=0.500;AN=2;BaseQRankSum=0.600;ClippingRankSum=0.000;DP=37;ExcessHet=3.0103;FS=0.000;MLEAC=1;MLEAF=0.500;MQ=52.39;MQRankSum=-2.815;QD=4.75;ReadPosRankSum=0.462;SOR=0.432	GT:AD:DP:GQ:PL	0/1:20,5:25:99:147,0,956
EU153401.1	1065332	.	T	A	73.77	.	AC=1;AF=0.500;AN=2;BaseQRankSum=0.533;ClippingRankSum=0.000;DP=36;ExcessHet=3.0103;FS=0.000;MLEAC=1;MLEAF=0.500;MQ=52.37;MQRankSum=-1.966;QD=2.84;ReadPosRankSum=0.818;SOR=0.368	GT:AD:DP:GQ:PL	0/1:22,4:26:99:102,0,1001
EU153401.1	1065338	.	C	T	121.77	.	AC=1;AF=0.500;AN=2;BaseQRankSum=0.795;ClippingRankSum=0.000;DP=32;ExcessHet=3.0103;FS=5.395;MLEAC=1;MLEAF=0.500;MQ=51.91;MQRankSum=-0.606;QD=4.87;ReadPosRankSum=0.853;SOR=2.179	GT:AD:DP:GQ:PL	0/1:20,5:25:99:150,0,914
EU153401.1	1065341	.	C	A	208.77	.	AC=1;AF=0.500;AN=2;BaseQRankSum=-0.596;ClippingRankSum=0.000;DP=31;ExcessHet=3.0103;FS=0.000;MLEAC=1;MLEAF=0.500;MQ=51.63;MQRankSum=0.464;QD=8.70;ReadPosRankSum=0.078;SOR=0.941	GT:AD:DP:GQ:PL	0/1:17,7:24:99:237,0,862
EU153401.1	1065343	.	T	TCAG	115.73	.	AC=1;AF=0.500;AN=2;BaseQRankSum=1.186;ClippingRankSum=0.000;DP=31;ExcessHet=3.0103;FS=5.647;MLEAC=1;MLEAF=0.500;MQ=51.63;MQRankSum=-2.223;QD=5.03;ReadPosRankSum=-1.116;SOR=2.437	GT:AD:DP:GQ:PL	0/1:18,5:23:99:153,0,872
EU153401.1	1065344	.	T	C	34.77	.	AC=1;AF=0.500;AN=2;BaseQRankSum=0.637;ClippingRankSum=0.000;DP=32;ExcessHet=3.0103;FS=2.625;MLEAC=1;MLEAF=0.500;MQ=51.91;MQRankSum=-0.277;QD=1.45;ReadPosRankSum=-0.839;SOR=1.402	GT:AD:DP:GQ:PL	0/1:21,3:24:63:63,0,962
EU153401.1	1065345	.	G	A	307.73	.	AC=1;AF=0.500;AN=2;BaseQRankSum=-1.533;ClippingRankSum=0.000;DP=32;ExcessHet=3.0103;FS=1.922;MLEAC=1;MLEAF=0.500;MQ=51.91;MQRankSum=-2.830;QD=15.39;ReadPosRankSum=-0.363;SOR=0.250	GT:AD:DP:GQ:PL	0/1:11,9:20:99:345,0,524
EU153401.1	1065348	.	A	G	295.73	.	AC=1;AF=0.500;AN=2;BaseQRankSum=-0.322;ClippingRankSum=0.000;DP=30;ExcessHet=3.0103;FS=1.918;MLEAC=1;MLEAF=0.500;MQ=52.40;MQRankSum=-0.570;QD=12.86;ReadPosRankSum=1.103;SOR=0.293	GT:AD:DP:GQ:PL	0/1:14,9:23:99:333,0,692
EU153401.1	1065350	.	G	T	115.73	.	AC=1;AF=0.500;AN=2;BaseQRankSum=-2.667;ClippingRankSum=0.000;DP=30;ExcessHet=3.0103;FS=0.000;MLEAC=1;MLEAF=0.500;MQ=52.40;MQRankSum=0.121;QD=5.03;ReadPosRankSum=-0.274;SOR=0.765	GT:AD:DP:GQ:PL	0/1:18,5:23:99:153,0,872
EU153401.1	1065359	.	C	G	352.73	.	AC=1;AF=0.500;AN=2;BaseQRankSum=-1.380;ClippingRankSum=0.000;DP=23;ExcessHet=3.0103;FS=0.000;MLEAC=1;MLEAF=0.500;MQ=52.53;MQRankSum=-2.897;QD=17.64;ReadPosRankSum=0.635;SOR=1.112	GT:AD:DP:GQ:PL	0/1:10,10:20:99:390,0,479
EU153401.1	1065361	.	G	A	31.73	.	AC=1;AF=0.500;AN=2;BaseQRankSum=0.463;ClippingRankSum=0.000;DP=23;ExcessHet=3.0103;FS=0.000;MLEAC=1;MLEAF=0.500;MQ=52.53;MQRankSum=0.917;QD=1.38;ReadPosRankSum=0.316;SOR=0.693	GT:AD:DP:GQ:PL	0/1:22,1:23:69:69,0,999
EU153401.1	1065363	.	A	G	172.73	.	AC=1;AF=0.500;AN=2;BaseQRankSum=0.606;ClippingRankSum=0.000;DP=23;ExcessHet=3.0103;FS=5.518;MLEAC=1;MLEAF=0.500;MQ=52.53;MQRankSum=0.564;QD=8.23;ReadPosRankSum=0.803;SOR=2.252	GT:AD:DP:GQ:PL	0/1:17,4:21:99:210,0,780
EU153401.1	1065368	.	C	T	289.77	.	AC=1;AF=0.500;AN=2;BaseQRankSum=-0.771;ClippingRankSum=0.000;DP=28;ExcessHet=3.0103;FS=0.000;MLEAC=1;MLEAF=0.500;MQ=49.97;MQRankSum=-0.816;QD=10.35;ReadPosRankSum=-0.395;SOR=0.569	GT:AD:DP:GQ:PL	0/1:19,9:28:99:318,0,813
EU153401.1	1065371	.	C	T	52.77	.	AC=1;AF=0.500;AN=2;BaseQRankSum=-0.576;ClippingRankSum=0.000;DP=33;ExcessHet=3.0103;FS=0.000;MLEAC=1;MLEAF=0.500;MQ=47.22;MQRankSum=0.460;QD=1.60;ReadPosRankSum=-0.830;SOR=0.793	GT:AD:DP:GQ:PL	0/1:29,4:33:81:81,0,1227
EU153401.1	1065377	.	G	A	102.77	.	AC=1;AF=0.500;AN=2;BaseQRankSum=-0.515;ClippingRankSum=0.000;DP=36;ExcessHet=3.0103;FS=0.000;MLEAC=1;MLEAF=0.500;MQ=44.98;MQRankSum=-1.364;QD=2.94;ReadPosRankSum=0.768;SOR=0.746	GT:AD:DP:GQ:PL	0/1:29,6:35:99:131,0,1266
EU153401.1	1065399	.	C	CT	57.73	.	AC=1;AF=0.500;AN=2;BaseQRankSum=0.000;ClippingRankSum=0.000;DP=30;ExcessHet=3.0103;FS=0.000;MLEAC=1;MLEAF=0.500;MQ=45.72;MQRankSum=-2.359;QD=2.22;ReadPosRankSum=1.176;SOR=1.112	GT:AD:DP:GQ:PL	0/1:22,4:26:95:95,0,985
EU153401.1	1065407	.	C	A	94.77	.	AC=1;AF=0.500;AN=2;BaseQRankSum=0.791;ClippingRankSum=0.000;DP=14;ExcessHet=3.0103;FS=0.000;MLEAC=1;MLEAF=0.500;MQ=52.65;MQRankSum=-3.478;QD=6.77;ReadPosRankSum=-2.217;SOR=1.112	GT:AD:DP:GQ:PL	0/1:10,4:14:99:123,0,643
EU153401.1	1065744	.	G	A	527.94	.	AC=2;AF=1.00;AN=2;DP=14;ExcessHet=3.0103;FS=0.000;MLEAC=2;MLEAF=1.00;MQ=60.00;QD=35.26;SOR=1.329	GT:AD:DP:GQ:PL	1/1:0,14:14:14:556,14,0
EU153401.1	1065790	.	T	TAAC	16.82	.	AC=1;AF=0.500;AN=2;BaseQRankSum=0.855;ClippingRankSum=0.000;DP=26;ExcessHet=3.0103;FS=6.021;MLEAC=1;MLEAF=0.500;MQ=57.50;MQRankSum=-0.984;QD=0.67;ReadPosRankSum=-0.587;SOR=2.522	GT:AD:DP:GQ:PL	0/1:22,3:25:54:54,0,999
EU153401.1	1065795	.	G	A	109.77	.	AC=1;AF=0.500;AN=2;BaseQRankSum=1.146;ClippingRankSum=0.000;DP=29;ExcessHet=3.0103;FS=2.218;MLEAC=1;MLEAF=0.500;MQ=56.51;MQRankSum=-0.183;QD=3.92;ReadPosRankSum=-0.826;SOR=1.609	GT:AD:DP:GQ:PL	0/1:24,4:28:99:138,0,993
EU153401.1	1065797	.	G	T	109.77	.	AC=1;AF=0.500;AN=2;BaseQRankSum=1.014;ClippingRankSum=0.000;DP=30;ExcessHet=3.0103;FS=4.645;MLEAC=1;MLEAF=0.500;MQ=56.12;MQRankSum=-0.924;QD=3.79;ReadPosRankSum=-1.246;SOR=1.981	GT:AD:DP:GQ:PL	0/1:24,5:29:99:138,0,903
EU153401.1	1065802	.	C	T	82.77	.	AC=1;AF=0.500;AN=2;BaseQRankSum=0.490;ClippingRankSum=0.000;DP=36;ExcessHet=3.0103;FS=4.377;MLEAC=1;MLEAF=0.500;MQ=50.49;MQRankSum=0.702;QD=2.36;ReadPosRankSum=0.119;SOR=1.769	GT:AD:DP:GQ:PL	0/1:30,5:35:99:111,0,1371
EU153401.1	1065804	.	A	G	88.77	.	AC=1;AF=0.500;AN=2;BaseQRankSum=0.644;ClippingRankSum=0.000;DP=36;ExcessHet=3.0103;FS=4.599;MLEAC=1;MLEAF=0.500;MQ=50.49;MQRankSum=0.702;QD=2.54;ReadPosRankSum=0.095;SOR=1.981	GT:AD:DP:GQ:PL	0/1:30,5:35:99:117,0,1287
EU153401.1	1065806	.	G	C	88.77	.	AC=1;AF=0.500;AN=2;BaseQRankSum=0.645;ClippingRankSum=0.000;DP=36;ExcessHet=3.0103;FS=4.599;MLEAC=1;MLEAF=0.500;MQ=50.49;MQRankSum=0.702;QD=2.54;ReadPosRankSum=0.237;SOR=1.981	GT:AD:DP:GQ:PL	0/1:30,5:35:99:117,0,1287
EU153401.1	1065811	.	A	G	88.77	.	AC=1;AF=0.500;AN=2;BaseQRankSum=0.763;ClippingRankSum=0.000;DP=37;ExcessHet=3.0103;FS=4.499;MLEAC=1;MLEAF=0.500;MQ=50.77;MQRankSum=0.634;QD=2.47;ReadPosRankSum=0.604;SOR=1.877	GT:AD:DP:GQ:PL	0/1:31,5:36:99:117,0,1287
EU153401.1	1065956	.	A	T	19.81	.	AC=1;AF=0.500;AN=2;BaseQRankSum=0.000;ClippingRankSum=0.000;DP=14;ExcessHet=3.0103;FS=0.000;MLEAC=1;MLEAF=0.500;MQ=57.50;MQRankSum=-2.630;QD=1.42;ReadPosRankSum=0.091;SOR=0.892	GT:AD:DP:GQ:PL	0/1:12,2:14:48:48,0,487
EU153401.1	1065961	.	G	A	25.78	.	AC=1;AF=0.500;AN=2;BaseQRankSum=0.000;ClippingRankSum=0.000;DP=12;ExcessHet=3.0103;FS=0.000;MLEAC=1;MLEAF=0.500;MQ=57.07;MQRankSum=-2.362;QD=2.34;ReadPosRankSum=-0.660;SOR=1.371	GT:AD:DP:GQ:PL	0/1:9,2:11:54:54,0,413
EU153401.1	1065971	.	A	T	25.78	.	AC=1;AF=0.500;AN=2;BaseQRankSum=0.671;ClippingRankSum=0.000;DP=12;ExcessHet=3.0103;FS=2.881;MLEAC=1;MLEAF=0.500;MQ=54.81;MQRankSum=-1.917;QD=2.15;ReadPosRankSum=-0.753;SOR=1.721	GT:AD:DP:GQ:PL	0/1:10,2:12:54:54,0,414
EU153401.1	1065972	.	T	C	25.78	.	AC=1;AF=0.500;AN=2;BaseQRankSum=0.000;ClippingRankSum=0.000;DP=12;ExcessHet=3.0103;FS=0.000;MLEAC=1;MLEAF=0.500;MQ=54.81;MQRankSum=-1.917;QD=2.15;ReadPosRankSum=-1.078;SOR=0.223	GT:AD:DP:GQ:PL	0/1:10,2:12:54:54,0,414
EU153401.1	1065976	.	G	A	118.77	.	AC=1;AF=0.500;AN=2;BaseQRankSum=0.000;ClippingRankSum=0.000;DP=11;ExcessHet=3.0103;FS=0.000;MLEAC=1;MLEAF=0.500;MQ=54.31;MQRankSum=-2.965;QD=10.80;ReadPosRankSum=-2.609;SOR=1.270	GT:AD:DP:GQ:PL	0/1:7,4:11:99:147,0,282
EU153401.1	1065979	.	C	T	22.79	.	AC=1;AF=0.500;AN=2;BaseQRankSum=0.000;ClippingRankSum=0.000;DP=13;ExcessHet=3.0103;FS=0.000;MLEAC=1;MLEAF=0.500;MQ=53.93;MQRankSum=-0.689;QD=1.90;ReadPosRankSum=0.000;SOR=1.371	GT:AD:DP:GQ:PL	0/1:11,1:12:51:51,0,456
EU153401.1	1065982	.	C	T	19.81	.	AC=1;AF=0.500;AN=2;BaseQRankSum=0.000;ClippingRankSum=0.000;DP=15;ExcessHet=3.0103;FS=2.963;MLEAC=1;MLEAF=0.500;MQ=52.88;MQRankSum=-1.596;QD=1.42;ReadPosRankSum=-0.642;SOR=1.802	GT:AD:DP:GQ:PL	0/1:12,2:14:48:48,0,498
EU153401.1	1065983	.	A	G	19.81	.	AC=1;AF=0.500;AN=2;BaseQRankSum=0.000;ClippingRankSum=0.000;DP=15;ExcessHet=3.0103;FS=2.963;MLEAC=1;MLEAF=0.500;MQ=52.88;MQRankSum=-1.596;QD=1.42;ReadPosRankSum=-0.640;SOR=1.802	GT:AD:DP:GQ:PL	0/1:12,2:14:48:48,0,498
EU153401.1	1065988	.	C	G	49.73	.	AC=1;AF=0.500;AN=2;BaseQRankSum=0.000;ClippingRankSum=0.000;DP=15;ExcessHet=3.0103;FS=0.000;MLEAC=1;MLEAF=0.500;MQ=53.85;MQRankSum=-3.315;QD=3.83;ReadPosRankSum=-0.931;SOR=0.765	GT:AD:DP:GQ:PL	0/1:10,3:13:87:87,0,537
EU153401.1	1065991	.	T	A	592.73	.	AC=2;AF=1.00;AN=2;DP=15;ExcessHet=3.0103;FS=0.000;MLEAC=2;MLEAF=1.00;MQ=53.85;QD=30.85;SOR=1.179	GT:AD:DP:GQ:PL	1/1:0,13:13:42:630,42,0
EU153401.1	1065995	.	T	C	22.79	.	AC=1;AF=0.500;AN=2;BaseQRankSum=0.000;ClippingRankSum=0.000;DP=15;ExcessHet=3.0103;FS=3.123;MLEAC=1;MLEAF=0.500;MQ=55.78;MQRankSum=-3.295;QD=1.75;ReadPosRankSum=-0.197;SOR=2.030	GT:AD:DP:GQ:PL	0/1:11,2:13:51:51,0,456
EU153401.1	1065997	.	G	A	22.79	.	AC=1;AF=0.500;AN=2;BaseQRankSum=0.000;ClippingRankSum=0.000;DP=15;ExcessHet=3.0103;FS=3.123;MLEAC=1;MLEAF=0.500;MQ=55.78;MQRankSum=-3.295;QD=1.75;ReadPosRankSum=-0.395;SOR=2.030	GT:AD:DP:GQ:PL	0/1:11,2:13:51:51,0,456
EU153401.1	1065998	.	T	C	19.81	.	AC=1;AF=0.500;AN=2;BaseQRankSum=0.000;ClippingRankSum=0.000;DP=16;ExcessHet=3.0103;FS=3.123;MLEAC=1;MLEAF=0.500;MQ=54.71;MQRankSum=-3.295;QD=1.52;ReadPosRankSum=-0.395;SOR=2.030	GT:AD:DP:GQ:PL	0/1:11,2:13:48:48,0,498
EU153401.1	1066002	.	G	T	11.12	.	AC=1;AF=0.500;AN=2;DP=18;ExcessHet=3.0103;FS=0.000;MLEAC=1;MLEAF=0.500;MQ=53.81;QD=0.74;SOR=0.260	GT:AD:DP:GQ:PL	0/1:15,0:15:39:39,0,624
EU153401.1	1066006	.	A	AC	43.73	.	AC=1;AF=0.500;AN=2;BaseQRankSum=0.000;ClippingRankSum=0.000;DP=21;ExcessHet=3.0103;FS=2.884;MLEAC=1;MLEAF=0.500;MQ=53.15;MQRankSum=-2.504;QD=2.57;ReadPosRankSum=-1.866;SOR=1.688	GT:AD:DP:GQ:PL	0/1:15,2:17:81:81,0,621
EU153401.1	1066008	.	AGGGGG	A	130.73	.	AC=1;AF=0.500;AN=2;BaseQRankSum=0.000;ClippingRankSum=0.000;DP=26;ExcessHet=3.0103;FS=9.425;MLEAC=1;MLEAF=0.500;MQ=50.92;MQRankSum=-3.995;QD=7.26;ReadPosRankSum=-1.628;SOR=3.352	GT:AD:DP:GQ:PL	0/1:13,5:18:99:168,0,573
EU153401.1	1066009	.	G	A	441.77	.	AC=1;AF=0.500;AN=2;BaseQRankSum=0.000;ClippingRankSum=0.000;DP=23;ExcessHet=3.0103;FS=13.605;MLEAC=1;MLEAF=0.500;MQ=51.72;MQRankSum=3.741;QD=23.25;ReadPosRankSum=2.241;SOR=0.016	GT:AD:DP:GQ:PL	0/1:7,12:19:99:470,0,258
EU153401.1	1066017	.	G	A	217.73	.	AC=1;AF=0.500;AN=2;BaseQRankSum=0.000;ClippingRankSum=0.000;DP=30;ExcessHet=3.0103;FS=4.834;MLEAC=1;MLEAF=0.500;MQ=50.03;MQRankSum=-3.770;QD=10.89;ReadPosRankSum=-2.220;SOR=2.340	GT:AD:DP:GQ:PL	0/1:13,7:20:99:255,0,525
EU153401.1	1066027	.	C	A	250.77	.	AC=1;AF=0.500;AN=2;BaseQRankSum=1.053;ClippingRankSum=0.000;DP=36;ExcessHet=3.0103;FS=7.395;MLEAC=1;MLEAF=0.500;MQ=50.04;MQRankSum=-3.462;QD=10.03;ReadPosRankSum=-1.079;SOR=2.636	GT:AD:DP:GQ:PL	0/1:17,8:25:99:279,0,774
EU153401.1	1066033	.	A	C	151.73	.	AC=1;AF=0.500;AN=2;BaseQRankSum=1.016;ClippingRankSum=0.000;DP=40;ExcessHet=3.0103;FS=11.508;MLEAC=1;MLEAF=0.500;MQ=49.85;MQRankSum=-3.133;QD=5.62;ReadPosRankSum=0.146;SOR=3.401	GT:AD:DP:GQ:PL	0/1:21,6:27:99:189,0,864
EU153401.1	1066036	.	C	T	196.77	.	AC=1;AF=0.500;AN=2;BaseQRankSum=0.179;ClippingRankSum=0.000;DP=39;ExcessHet=3.0103;FS=15.841;MLEAC=1;MLEAF=0.500;MQ=49.56;MQRankSum=-2.831;QD=7.29;ReadPosRankSum=-0.285;SOR=4.174	GT:AD:DP:GQ:PL	0/1:20,7:27:99:225,0,945
EU153401.1	1066038	.	C	T	244.73	.	AC=1;AF=0.500;AN=2;BaseQRankSum=0.965;ClippingRankSum=0.000;DP=42;ExcessHet=3.0103;FS=22.825;MLEAC=1;MLEAF=0.500;MQ=50.38;MQRankSum=-4.134;QD=9.79;ReadPosRankSum=0.030;SOR=4.163	GT:AD:DP:GQ:PL	0/1:18,7:25:99:282,0,732
EU153401.1	1066039	.	A	G	151.77	.	AC=1;AF=0.500;AN=2;BaseQRankSum=0.780;ClippingRankSum=0.000;DP=43;ExcessHet=3.0103;FS=12.454;MLEAC=1;MLEAF=0.500;MQ=50.22;MQRankSum=-2.872;QD=5.06;ReadPosRankSum=-1.215;SOR=3.912	GT:AD:DP:GQ:PL	0/1:24,6:30:99:180,0,990
EU153401.1	1066041	.	C	T	331.73	.	AC=1;AF=0.500;AN=2;BaseQRankSum=1.161;ClippingRankSum=0.000;DP=43;ExcessHet=3.0103;FS=18.528;MLEAC=1;MLEAF=0.500;MQ=50.22;MQRankSum=-4.904;QD=12.29;ReadPosRankSum=-0.277;SOR=3.232	GT:AD:DP:GQ:PL	0/1:17,10:27:99:369,0,684
EU153401.1	1066044	.	C	T	16.86	.	AC=1;AF=0.500;AN=2;BaseQRankSum=0.560;ClippingRankSum=0.000;DP=45;ExcessHet=3.0103;FS=5.932;MLEAC=1;MLEAF=0.500;MQ=50.06;MQRankSum=-1.367;QD=0.56;ReadPosRankSum=-0.867;SOR=2.448	GT:AD:DP:GQ:PL	0/1:27,3:30:45:45,0,1125
EU153401.1	1066046	.	A	G	151.77	.	AC=1;AF=0.500;AN=2;BaseQRankSum=0.797;ClippingRankSum=0.000;DP=45;ExcessHet=3.0103;FS=15.529;MLEAC=1;MLEAF=0.500;MQ=50.14;MQRankSum=-2.379;QD=5.23;ReadPosRankSum=-0.162;SOR=3.909	GT:AD:DP:GQ:PL	0/1:23,6:29:99:180,0,990
EU153401.1	1066047	.	G	A	199.77	.	AC=1;AF=0.500;AN=2;BaseQRankSum=0.870;ClippingRankSum=0.000;DP=45;ExcessHet=3.0103;FS=16.377;MLEAC=1;MLEAF=0.500;MQ=50.14;MQRankSum=-3.012;QD=6.89;ReadPosRankSum=0.179;SOR=4.170	GT:AD:DP:GQ:PL	0/1:22,7:29:99:228,0,903
EU153401.1	1066048	.	T	C	238.77	.	AC=1;AF=0.500;AN=2;BaseQRankSum=1.184;ClippingRankSum=0.000;DP=46;ExcessHet=3.0103;FS=20.769;MLEAC=1;MLEAF=0.500;MQ=50.37;MQRankSum=-3.554;QD=8.53;ReadPosRankSum=-0.180;SOR=4.400	GT:AD:DP:GQ:PL	0/1:20,8:28:99:267,0,942
EU153401.1	1066111	.	T	C	652.77	.	AC=2;AF=1.00;AN=2;DP=29;ExcessHet=3.0103;FS=0.000;MLEAC=2;MLEAF=1.00;MQ=54.88;QD=36.93;SOR=1.061	GT:AD:DP:GQ:PL	1/1:0,17:17:51:681,51,0
EU153401.1	1066203	.	G	C	748.77	.	AC=1;AF=0.500;AN=2;BaseQRankSum=-0.250;ClippingRankSum=0.000;DP=47;ExcessHet=3.0103;FS=2.623;MLEAC=1;MLEAF=0.500;MQ=52.64;MQRankSum=5.483;QD=17.02;ReadPosRankSum=5.447;SOR=0.794	GT:AD:DP:GQ:PL	0/1:21,23:44:99:777,0,629
EU153401.1	1066224	.	T	G	1041.77	.	AC=1;AF=0.500;AN=2;BaseQRankSum=-0.504;ClippingRankSum=0.000;DP=37;ExcessHet=3.0103;FS=3.522;MLEAC=1;MLEAF=0.500;MQ=56.90;MQRankSum=0.000;QD=28.78;ReadPosRankSum=1.659;SOR=0.707	GT:AD:DP:GQ:PL	0/1:1,26:27:99:1070,0,214
EU153401.1	1066261	.	G	A	1888.77	.	AC=1;AF=0.500;AN=2;BaseQRankSum=-0.885;ClippingRankSum=0.000;DP=86;ExcessHet=3.0103;FS=0.000;MLEAC=1;MLEAF=0.500;MQ=45.73;MQRankSum=-0.603;QD=29.98;ReadPosRankSum=2.707;SOR=0.714	GT:AD:DP:GQ:PL	0/1:13,50:63:99:1917,0,474
EU153401.1	1066285	.	A	G	118.77	.	AC=1;AF=0.500;AN=2;BaseQRankSum=0.733;ClippingRankSum=0.000;DP=91;ExcessHet=3.0103;FS=4.299;MLEAC=1;MLEAF=0.500;MQ=45.25;MQRankSum=-2.378;QD=2.01;ReadPosRankSum=-0.096;SOR=1.739	GT:AD:DP:GQ:PL	0/1:54,5:59:99:147,0,2406
EU153401.1	1066287	.	C	A	944.77	.	AC=1;AF=0.500;AN=2;BaseQRankSum=0.183;ClippingRankSum=0.000;DP=79;ExcessHet=3.0103;FS=5.864;MLEAC=1;MLEAF=0.500;MQ=44.96;MQRankSum=-3.992;QD=18.90;ReadPosRankSum=-0.549;SOR=1.392	GT:AD:DP:GQ:PL	0/1:25,25:50:99:973,0,1189
EU153401.1	1066292	.	G	A	291.73	.	AC=1;AF=0.500;AN=2;BaseQRankSum=-1.896;ClippingRankSum=0.000;DP=80;ExcessHet=3.0103;FS=12.157;MLEAC=1;MLEAF=0.500;MQ=46.27;MQRankSum=-2.961;QD=6.08;ReadPosRankSum=0.321;SOR=2.964	GT:AD:DP:GQ:PL	0/1:39,9:48:99:329,0,1605
EU153401.1	1066297	.	T	A	340.77	.	AC=1;AF=0.500;AN=2;BaseQRankSum=1.119;ClippingRankSum=0.000;DP=75;ExcessHet=3.0103;FS=0.000;MLEAC=1;MLEAF=0.500;MQ=46.27;MQRankSum=-2.716;QD=8.52;ReadPosRankSum=0.374;SOR=0.741	GT:AD:DP:GQ:PL	0/1:30,10:40:99:369,0,1269
EU153401.1	1066298	.	T	C	752.73	.	AC=1;AF=0.500;AN=2;BaseQRankSum=-0.328;ClippingRankSum=0.000;DP=79;ExcessHet=3.0103;FS=2.641;MLEAC=1;MLEAF=0.500;MQ=45.52;MQRankSum=-5.010;QD=16.73;ReadPosRankSum=-0.532;SOR=1.154	GT:AD:DP:GQ:PL	0/1:25,20:45:99:790,0,966
EU153401.1	1066299	.	A	G	16.86	.	AC=1;AF=0.500;AN=2;BaseQRankSum=-3.024;ClippingRankSum=0.000;DP=76;ExcessHet=3.0103;FS=5.532;MLEAC=1;MLEAF=0.500;MQ=45.75;MQRankSum=-1.927;QD=0.38;ReadPosRankSum=0.703;SOR=2.531	GT:AD:DP:GQ:PL	0/1:40,4:44:45:45,0,1702
EU153401.1	1066308	.	A	T	82.77	.	AC=1;AF=0.500;AN=2;BaseQRankSum=-1.718;ClippingRankSum=0.000;DP=45;ExcessHet=3.0103;FS=0.000;MLEAC=1;MLEAF=0.500;MQ=46.64;MQRankSum=-3.782;QD=3.76;ReadPosRankSum=0.239;SOR=1.022	GT:AD:DP:GQ:PL	0/1:18,4:22:99:111,0,990
EU153401.1	1066314	.	A	G	85.77	.	AC=1;AF=0.500;AN=2;BaseQRankSum=-2.282;ClippingRankSum=0.000;DP=43;ExcessHet=3.0103;FS=0.000;MLEAC=1;MLEAF=0.500;MQ=46.64;MQRankSum=-3.680;QD=4.08;ReadPosRankSum=-0.242;SOR=0.859	GT:AD:DP:GQ:PL	0/1:17,4:21:99:114,0,948
EU153401.1	1066317	.	A	G	85.77	.	AC=1;AF=0.500;AN=2;BaseQRankSum=-2.815;ClippingRankSum=0.000;DP=42;ExcessHet=3.0103;FS=0.000;MLEAC=1;MLEAF=0.500;MQ=46.28;MQRankSum=-3.575;QD=4.29;ReadPosRankSum=-0.621;SOR=0.693	GT:AD:DP:GQ:PL	0/1:16,4:20:99:114,0,948
EU153401.1	1066321	.	C	T	82.77	.	AC=1;AF=0.500;AN=2;BaseQRankSum=-2.355;ClippingRankSum=0.000;DP=43;ExcessHet=3.0103;FS=0.000;MLEAC=1;MLEAF=0.500;MQ=47.33;MQRankSum=-3.782;QD=3.76;ReadPosRankSum=-0.227;SOR=0.770	GT:AD:DP:GQ:PL	0/1:18,4:22:99:111,0,990
EU153401.1	1066324	.	AG	A	70.73	.	AC=1;AF=0.500;AN=2;BaseQRankSum=-1.718;ClippingRankSum=0.000;DP=43;ExcessHet=3.0103;FS=0.000;MLEAC=1;MLEAF=0.500;MQ=47.33;MQRankSum=-3.782;QD=3.22;ReadPosRankSum=0.218;SOR=0.770	GT:AD:DP:GQ:PL	0/1:18,4:22:99:108,0,1032
EU153401.1	1066326	.	CAAACT	C	70.73	.	AC=1;AF=0.500;AN=2;BaseQRankSum=-1.790;ClippingRankSum=0.000;DP=44;ExcessHet=3.0103;FS=0.000;MLEAC=1;MLEAF=0.500;MQ=47.21;MQRankSum=-3.377;QD=3.08;ReadPosRankSum=0.349;SOR=0.922	GT:AD:DP:GQ:PL	0/1:19,4:23:99:108,0,1032
EU153401.1	1066339	.	A	G	70.77	.	AC=1;AF=0.500;AN=2;BaseQRankSum=-1.790;ClippingRankSum=0.000;DP=42;ExcessHet=3.0103;FS=0.000;MLEAC=1;MLEAF=0.500;MQ=46.18;MQRankSum=-2.980;QD=3.08;ReadPosRankSum=0.693;SOR=0.922	GT:AD:DP:GQ:PL	0/1:19,4:23:99:99,0,1158
EU153401.1	1066340	.	A	T	64.77	.	AC=1;AF=0.500;AN=2;BaseQRankSum=-1.858;ClippingRankSum=0.000;DP=42;ExcessHet=3.0103;FS=0.000;MLEAC=1;MLEAF=0.500;MQ=46.85;MQRankSum=-3.057;QD=2.70;ReadPosRankSum=0.895;SOR=1.071	GT:AD:DP:GQ:PL	0/1:20,4:24:93:93,0,1242
EU153401.1	1066343	.	T	C	64.77	.	AC=1;AF=0.500;AN=2;BaseQRankSum=-1.486;ClippingRankSum=0.000;DP=46;ExcessHet=3.0103;FS=0.000;MLEAC=1;MLEAF=0.500;MQ=46.97;MQRankSum=-2.200;QD=2.23;ReadPosRankSum=0.982;SOR=1.061	GT:AD:DP:GQ:PL	0/1:25,4:29:93:93,0,1242
EU153401.1	1066347	.	C	T	269.77	.	AC=1;AF=0.500;AN=2;BaseQRankSum=-1.164;ClippingRankSum=0.000;DP=49;ExcessHet=3.0103;FS=2.034;MLEAC=1;MLEAF=0.500;MQ=45.81;MQRankSum=-2.688;QD=8.99;ReadPosRankSum=0.279;SOR=1.375	GT:AD:DP:GQ:PL	0/1:25,5:30:99:298,0,1226
EU153401.1	1066355	.	G	T	261.77	.	AC=1;AF=0.500;AN=2;BaseQRankSum=0.949;ClippingRankSum=0.000;DP=51;ExcessHet=3.0103;FS=1.574;MLEAC=1;MLEAF=0.500;MQ=44.67;MQRankSum=-3.491;QD=8.18;ReadPosRankSum=-1.638;SOR=0.375	GT:AD:DP:GQ:PL	0/1:23,9:32:99:290,0,1142
EU153401.1	1066376	.	C	A	298.77	.	AC=1;AF=0.500;AN=2;BaseQRankSum=1.131;ClippingRankSum=0.000;DP=81;ExcessHet=3.0103;FS=3.881;MLEAC=1;MLEAF=0.500;MQ=43.91;MQRankSum=-4.266;QD=4.04;ReadPosRankSum=-0.979;SOR=1.321	GT:AD:DP:GQ:PL	0/1:57,17:74:99:327,0,2148
EU153401.1	1066422	.	G	A	271.77	.	AC=1;AF=0.500;AN=2;BaseQRankSum=1.607;ClippingRankSum=0.000;DP=30;ExcessHet=3.0103;FS=0.000;MLEAC=1;MLEAF=0.500;MQ=52.50;MQRankSum=-3.587;QD=9.06;ReadPosRankSum=1.607;SOR=0.627	GT:AD:DP:GQ:PL	0/1:21,9:30:99:300,0,1672
EU153401.1	1066424	.	T	A	106.77	.	AC=1;AF=0.500;AN=2;BaseQRankSum=1.299;ClippingRankSum=0.000;DP=28;ExcessHet=3.0103;FS=5.017;MLEAC=1;MLEAF=0.500;MQ=54.05;MQRankSum=-3.197;QD=3.81;ReadPosRankSum=-0.180;SOR=0.693	GT:AD:DP:GQ:PL	0/1:23,5:28:99:135,0,1238
EU153401.1	1066427	.	G	C	157.77	.	AC=1;AF=0.500;AN=2;BaseQRankSum=1.216;ClippingRankSum=0.000;DP=26;ExcessHet=3.0103;FS=12.740;MLEAC=1;MLEAF=0.500;MQ=53.57;MQRankSum=-2.457;QD=6.07;ReadPosRankSum=0.244;SOR=3.912	GT:AD:DP:GQ:PL	0/1:20,6:26:99:186,0,1109
EU153401.1	1066428	.	T	G	19.81	.	AC=1;AF=0.500;AN=2;BaseQRankSum=0.834;ClippingRankSum=0.000;DP=26;ExcessHet=3.0103;FS=5.825;MLEAC=1;MLEAF=0.500;MQ=53.57;MQRankSum=-2.160;QD=0.76;ReadPosRankSum=1.729;SOR=2.387	GT:AD:DP:GQ:PL	0/1:23,3:26:48:48,0,1241
EU153401.1	1066429	.	T	TAC	13.91	.	AC=1;AF=0.500;AN=2;BaseQRankSum=0.855;ClippingRankSum=0.000;DP=26;ExcessHet=3.0103;FS=12.825;MLEAC=1;MLEAF=0.500;MQ=53.57;MQRankSum=-3.432;QD=0.56;ReadPosRankSum=1.433;SOR=2.788	GT:AD:DP:GQ:PL	0/1:22,3:25:51:51,0,1155
EU153401.1	1066430	.	G	A	64.77	.	AC=1;AF=0.500;AN=2;BaseQRankSum=0.920;ClippingRankSum=0.000;DP=28;ExcessHet=3.0103;FS=5.697;MLEAC=1;MLEAF=0.500;MQ=53.15;MQRankSum=-3.444;QD=2.31;ReadPosRankSum=1.969;SOR=1.454	GT:AD:DP:GQ:PL	0/1:24,4:28:93:93,0,1152
EU153401.1	1066435	.	G	C	13.95	.	AC=1;AF=0.500;AN=2;BaseQRankSum=0.969;ClippingRankSum=0.000;DP=29;ExcessHet=3.0103;FS=12.203;MLEAC=1;MLEAF=0.500;MQ=53.40;MQRankSum=-3.363;QD=0.48;ReadPosRankSum=2.366;SOR=2.792	GT:AD:DP:GQ:PL	0/1:26,3:29:42:42,0,1281
EU153401.1	1066441	.	G	A	22.79	.	AC=1;AF=0.500;AN=2;BaseQRankSum=1.044;ClippingRankSum=0.000;DP=26;ExcessHet=3.0103;FS=10.726;MLEAC=1;MLEAF=0.500;MQ=52.46;MQRankSum=-3.215;QD=0.88;ReadPosRankSum=1.887;SOR=2.800	GT:AD:DP:GQ:PL	0/1:23,3:26:51:51,0,1065
EU153401.1	1066443	.	G	T	28.77	.	AC=1;AF=0.500;AN=2;BaseQRankSum=1.044;ClippingRankSum=0.000;DP=26;ExcessHet=3.0103;FS=6.486;MLEAC=1;MLEAF=0.500;MQ=52.46;MQRankSum=-1.749;QD=1.11;ReadPosRankSum=1.526;SOR=2.824	GT:AD:DP:GQ:PL	0/1:23,3:26:57:57,0,957
EU153401.1	1066445	.	A	C	28.77	.	AC=1;AF=0.500;AN=2;BaseQRankSum=1.044;ClippingRankSum=0.000;DP=26;ExcessHet=3.0103;FS=10.726;MLEAC=1;MLEAF=0.500;MQ=52.46;MQRankSum=-3.215;QD=1.11;ReadPosRankSum=1.686;SOR=2.800	GT:AD:DP:GQ:PL	0/1:23,3:26:57:57,0,957
EU153401.1	1066453	.	TCATGC	T	11.08	.	AC=1;AF=0.500;AN=2;BaseQRankSum=1.111;ClippingRankSum=0.000;DP=30;ExcessHet=3.0103;FS=10.098;MLEAC=1;MLEAF=0.500;MQ=51.39;MQRankSum=-3.265;QD=0.41;ReadPosRankSum=0.695;SOR=2.806	GT:AD:DP:GQ:PL	0/1:24,3:27:48:48,0,1083
EU153401.1	1066454	.	C	CCG	19.78	.	AC=1;AF=0.500;AN=2;BaseQRankSum=1.073;ClippingRankSum=0.000;DP=29;ExcessHet=3.0103;FS=6.576;MLEAC=1;MLEAF=0.500;MQ=51.97;MQRankSum=-2.165;QD=0.79;ReadPosRankSum=1.381;SOR=2.816	GT:AD:DP:GQ:PL	0/1:22,3:25:57:57,0,957
EU153401.1	1066455	.	A	G	70.77	.	AC=1;AF=0.500;AN=2;BaseQRankSum=1.216;ClippingRankSum=0.000;DP=29;ExcessHet=3.0103;FS=9.997;MLEAC=1;MLEAF=0.500;MQ=51.97;MQRankSum=-2.391;QD=2.72;ReadPosRankSum=1.031;SOR=3.247	GT:AD:DP:GQ:PL	0/1:22,4:26:99:99,0,954
EU153401.1	1066460	.	A	G	199.77	.	AC=1;AF=0.500;AN=2;BaseQRankSum=1.651;ClippingRankSum=0.000;DP=30;ExcessHet=3.0103;FS=1.690;MLEAC=1;MLEAF=0.500;MQ=51.23;MQRankSum=-3.661;QD=7.40;ReadPosRankSum=0.941;SOR=0.814	GT:AD:DP:GQ:PL	0/1:20,7:27:99:228,0,903
EU153401.1	1066484	.	T	G	93.77	.	AC=1;AF=0.500;AN=2;BaseQRankSum=1.175;ClippingRankSum=0.000;DP=66;ExcessHet=3.0103;FS=3.880;MLEAC=1;MLEAF=0.500;MQ=43.89;MQRankSum=-1.264;QD=1.54;ReadPosRankSum=1.510;SOR=0.627	GT:AD:DP:GQ:PL	0/1:54,7:61:99:122,0,2352
EU153401.1	1066490	.	CA	C	86.73	.	AC=1;AF=0.500;AN=2;BaseQRankSum=0.894;ClippingRankSum=0.000;DP=63;ExcessHet=3.0103;FS=1.722;MLEAC=1;MLEAF=0.500;MQ=43.89;MQRankSum=-1.400;QD=1.50;ReadPosRankSum=1.707;SOR=0.340	GT:AD:DP:GQ:PL	0/1:52,6:58:99:124,0,2288
EU153401.1	1066499	.	A	T	179.77	.	AC=1;AF=0.500;AN=2;BaseQRankSum=0.208;ClippingRankSum=0.000;DP=41;ExcessHet=3.0103;FS=1.666;MLEAC=1;MLEAF=0.500;MQ=49.53;MQRankSum=-3.896;QD=5.29;ReadPosRankSum=-1.194;SOR=0.799	GT:AD:DP:GQ:PL	0/1:27,7:34:99:208,0,1113
EU153401.1	1066507	.	C	G	158.77	.	AC=1;AF=0.500;AN=2;BaseQRankSum=1.122;ClippingRankSum=0.000;DP=32;ExcessHet=3.0103;FS=0.000;MLEAC=1;MLEAF=0.500;MQ=52.05;MQRankSum=-4.814;QD=6.35;ReadPosRankSum=-2.724;SOR=0.458	GT:AD:DP:GQ:PL	0/1:20,5:25:99:187,0,820
EU153401.1	1066549	.	G	C	568.77	.	AC=1;AF=0.500;AN=2;BaseQRankSum=0.000;ClippingRankSum=0.000;DP=39;ExcessHet=3.0103;FS=1.509;MLEAC=1;MLEAF=0.500;MQ=47.65;MQRankSum=-4.214;QD=17.24;ReadPosRankSum=-2.194;SOR=0.346	GT:AD:DP:GQ:PL	0/1:16,17:33:99:597,0,878
EU153401.1	1066558	.	G	A	535.73	.	AC=1;AF=0.500;AN=2;BaseQRankSum=0.972;ClippingRankSum=0.000;DP=36;ExcessHet=3.0103;FS=8.139;MLEAC=1;MLEAF=0.500;MQ=47.16;MQRankSum=-4.542;QD=17.28;ReadPosRankSum=-3.089;SOR=0.120	GT:AD:DP:GQ:PL	0/1:17,14:31:99:573,0,981
EU153401.1	1066599	.	AGTG	A	52.73	.	AC=1;AF=0.500;AN=2;BaseQRankSum=1.042;ClippingRankSum=0.000;DP=41;ExcessHet=3.0103;FS=0.000;MLEAC=1;MLEAF=0.500;MQ=45.84;MQRankSum=-0.598;QD=1.43;SOR=0.368	GT:AD:DP:GQ:PL	0/1:33,4:37:90:90,0,2520
EU153401.1	1066613	.	GCTCAGGTCAT	G	55.73	.	AC=1;AF=0.500;AN=2;BaseQRankSum=1.126;ClippingRankSum=0.000;DP=31;ExcessHet=3.0103;FS=2.176;MLEAC=1;MLEAF=0.500;MQ=50.97;MQRankSum=-2.574;QD=1.92;SOR=1.493	GT:AD:DP:GQ:PL	0/1:25,4:29:93:93,0,1983
EU153401.1	1066630	.	ATTGCT	A	28.74	.	AC=1;AF=0.500;AN=2;BaseQRankSum=0.804;ClippingRankSum=0.000;DP=22;ExcessHet=3.0103;FS=0.000;MLEAC=1;MLEAF=0.500;MQ=53.60;MQRankSum=-2.431;QD=1.31;SOR=1.124	GT:AD:DP:GQ:PL	0/1:19,3:22:66:66,0,1825
EU153401.1	1066645	.	AAG	A	28.74	.	AC=1;AF=0.500;AN=2;BaseQRankSum=0.959;ClippingRankSum=0.000;DP=21;ExcessHet=3.0103;FS=2.570;MLEAC=1;MLEAF=0.500;MQ=53.31;MQRankSum=-2.336;QD=1.37;SOR=0.991	GT:AD:DP:GQ:PL	0/1:18,3:21:66:66,0,1915
EU153401.1	1066814	.	CGTATG	C	19.78	.	AC=1;AF=0.500;AN=2;BaseQRankSum=0.874;ClippingRankSum=0.000;DP=24;ExcessHet=3.0103;FS=0.000;MLEAC=1;MLEAF=0.500;MQ=53.21;MQRankSum=-2.393;QD=0.82;SOR=0.846	GT:AD:DP:GQ:PL	0/1:21,3:24:57:57,0,1175
EU153401.1	1066823	.	T	A	73.77	.	AC=1;AF=0.500;AN=2;BaseQRankSum=1.118;ClippingRankSum=0.000;DP=25;ExcessHet=3.0103;FS=2.031;MLEAC=1;MLEAF=0.500;MQ=53.49;MQRankSum=-2.909;QD=2.95;ReadPosRankSum=-2.868;SOR=1.214	GT:AD:DP:GQ:PL	0/1:21,4:25:99:102,0,951
EU153401.1	1066826	.	ATAG	A	16.82	.	AC=1;AF=0.500;AN=2;BaseQRankSum=0.834;ClippingRankSum=0.000;DP=26;ExcessHet=3.0103;FS=0.000;MLEAC=1;MLEAF=0.500;MQ=52.62;MQRankSum=-2.384;QD=0.65;SOR=0.538	GT:AD:DP:GQ:PL	0/1:23,3:26:54:54,0,999
EU153401.1	1066827	.	T	G	70.77	.	AC=1;AF=0.500;AN=2;BaseQRankSum=0.855;ClippingRankSum=0.000;DP=25;ExcessHet=3.0103;FS=0.000;MLEAC=1;MLEAF=0.500;MQ=52.90;MQRankSum=-1.509;QD=2.83;ReadPosRankSum=-1.754;SOR=0.593	GT:AD:DP:GQ:PL	0/1:22,3:25:99:99,0,954
EU153401.1	1066921	.	C	A	468.77	.	AC=2;AF=1.00;AN=2;DP=18;ExcessHet=3.0103;FS=0.000;MLEAC=1;MLEAF=0.500;MQ=55.35;QD=34.76;SOR=0.859	GT:AD:DP:GQ:PL	1/1:0,11:11:33:487,33,0
EU153401.1	1066947	.	A	G	574.77	.	AC=1;AF=0.500;AN=2;BaseQRankSum=-1.104;ClippingRankSum=0.000;DP=33;ExcessHet=3.0103;FS=1.352;MLEAC=1;MLEAF=0.500;MQ=48.85;MQRankSum=4.219;QD=17.42;ReadPosRankSum=4.842;SOR=0.446	GT:AD:DP:GQ:PL	0/1:19,14:33:99:603,0,662
EU153401.1	1066983	.	G	A	460.77	.	AC=1;AF=0.500;AN=2;BaseQRankSum=0.000;ClippingRankSum=0.000;DP=14;ExcessHet=3.0103;FS=0.000;MLEAC=1;MLEAF=0.500;MQ=56.32;MQRankSum=3.753;QD=30.97;ReadPosRankSum=1.336;SOR=0.941	GT:AD:DP:GQ:PL	0/1:1,12:13:99:489,0,104
EU153401.1	1066997	.	A	T	361.77	.	AC=1;AF=0.500;AN=2;BaseQRankSum=-1.131;ClippingRankSum=0.000;DP=27;ExcessHet=3.0103;FS=52.231;MLEAC=1;MLEAF=0.500;MQ=53.11;MQRankSum=-1.195;QD=13.40;ReadPosRankSum=-3.042;SOR=4.970	GT:AD:DP:GQ:PL	0/1:16,11:27:99:390,0,583
EU153401.1	1067051	.	T	A	61.77	.	AC=1;AF=0.500;AN=2;BaseQRankSum=0.000;ClippingRankSum=0.000;DP=16;ExcessHet=3.0103;FS=8.129;MLEAC=1;MLEAF=0.500;MQ=54.30;MQRankSum=-3.618;QD=4.12;ReadPosRankSum=-0.289;SOR=0.843	GT:AD:DP:GQ:PL	0/1:12,3:15:90:90,0,491
EU153401.1	1067057	.	G	A	16.86	.	AC=1;AF=0.500;AN=2;BaseQRankSum=-2.245;ClippingRankSum=0.000;DP=15;ExcessHet=3.0103;FS=11.809;MLEAC=1;MLEAF=0.500;MQ=53.90;MQRankSum=-2.419;QD=1.20;ReadPosRankSum=-0.457;SOR=2.205	GT:AD:DP:GQ:PL	0/1:12,2:14:45:45,0,540
EU153401.1	1067075	.	G	C	49.77	.	AC=1;AF=0.500;AN=2;BaseQRankSum=1.169;ClippingRankSum=0.000;DP=18;ExcessHet=3.0103;FS=6.864;MLEAC=1;MLEAF=0.500;MQ=54.96;MQRankSum=-2.805;QD=2.93;SOR=2.250	GT:AD:DP:GQ:PL	0/1:15,2:17:78:78,0,663
EU153401.1	1067078	.	A	AGG	85.73	.	AC=1;AF=0.500;AN=2;BaseQRankSum=1.376;ClippingRankSum=0.000;DP=19;ExcessHet=3.0103;FS=6.864;MLEAC=1;MLEAF=0.500;MQ=53.97;MQRankSum=-3.094;QD=4.76;ReadPosRankSum=-0.597;SOR=2.803	GT:AD:DP:GQ:PL	0/1:15,3:18:99:123,0,618
EU153401.1	1067084	.	A	G	133.73	.	AC=1;AF=0.500;AN=2;BaseQRankSum=2.001;ClippingRankSum=0.000;DP=18;ExcessHet=3.0103;FS=10.532;MLEAC=1;MLEAF=0.500;MQ=52.23;MQRankSum=-3.753;QD=8.36;ReadPosRankSum=-2.061;SOR=3.241	GT:AD:DP:GQ:PL	0/1:12,4:16:99:171,0,531
EU153401.1	1067086	.	AGT	A	136.73	.	AC=1;AF=0.500;AN=2;BaseQRankSum=1.113;ClippingRankSum=0.000;DP=36;ExcessHet=3.0103;FS=2.218;MLEAC=1;MLEAF=0.500;MQ=54.45;MQRankSum=-3.866;QD=8.04;ReadPosRankSum=0.114;SOR=1.508	GT:AD:DP:GQ:PL	0/1:12,5:17:99:174,0,489
EU153401.1	1067091	.	A	G	608.77	.	AC=2;AF=1.00;AN=2;DP=35;ExcessHet=3.0103;FS=0.000;MLEAC=2;MLEAF=1.00;MQ=54.28;QD=32.35;SOR=1.244	GT:AD:DP:GQ:PL	1/1:0,16:16:48:637,48,0
EU153401.1	1067093	.	GCA	G	139.73	.	AC=1;AF=0.500;AN=2;BaseQRankSum=1.583;ClippingRankSum=0.000;DP=35;ExcessHet=3.0103;FS=2.307;MLEAC=1;MLEAF=0.500;MQ=54.28;MQRankSum=-3.727;QD=8.73;ReadPosRankSum=-1.573;SOR=1.721	GT:AD:DP:GQ:PL	0/1:11,5:16:99:177,0,447
EU153401.1	1067099	.	T	G	139.77	.	AC=1;AF=0.500;AN=2;BaseQRankSum=1.970;ClippingRankSum=0.000;DP=36;ExcessHet=3.0103;FS=4.708;MLEAC=1;MLEAF=0.500;MQ=54.45;MQRankSum=-3.866;QD=8.22;ReadPosRankSum=-1.977;SOR=1.981	GT:AD:DP:GQ:PL	0/1:12,5:17:99:168,0,573
EU153401.1	1067103	.	CCA	C	124.73	.	AC=1;AF=0.500;AN=2;BaseQRankSum=0.662;ClippingRankSum=0.000;DP=38;ExcessHet=3.0103;FS=5.180;MLEAC=1;MLEAF=0.500;MQ=54.76;MQRankSum=-4.127;QD=6.56;ReadPosRankSum=-2.044;SOR=1.925	GT:AD:DP:GQ:PL	0/1:14,5:19:99:162,0,657
EU153401.1	1067108	.	AAAT	A	124.73	.	AC=1;AF=0.500;AN=2;BaseQRankSum=1.273;ClippingRankSum=0.000;DP=40;ExcessHet=3.0103;FS=8.280;MLEAC=1;MLEAF=0.500;MQ=55.03;MQRankSum=-4.370;QD=5.94;ReadPosRankSum=-2.324;SOR=1.895	GT:AD:DP:GQ:PL	0/1:16,5:21:99:162,0,657
EU153401.1	1067113	.	TA	T	82.73	.	AC=1;AF=0.500;AN=2;BaseQRankSum=0.845;ClippingRankSum=0.000;DP=38;ExcessHet=3.0103;FS=5.815;MLEAC=1;MLEAF=0.500;MQ=55.15;MQRankSum=-4.139;QD=4.35;ReadPosRankSum=-2.455;SOR=1.458	GT:AD:DP:GQ:PL	0/1:15,4:19:99:120,0,660
EU153401.1	1067117	.	T	A	125.77	.	AC=1;AF=0.500;AN=2;BaseQRankSum=-0.244;ClippingRankSum=0.000;DP=36;ExcessHet=3.0103;FS=2.772;MLEAC=1;MLEAF=0.500;MQ=55.29;MQRankSum=-4.017;QD=6.99;ReadPosRankSum=-2.436;SOR=0.935	GT:AD:DP:GQ:PL	0/1:15,3:18:99:154,0,615
EU153401.1	1067133	.	A	T,G	690.77	.	AC=1,1;AF=0.500,0.500;AN=2;BaseQRankSum=-0.812;ClippingRankSum=0.000;DP=49;ExcessHet=3.0103;FS=4.378;MLEAC=1,1;MLEAF=0.500,0.500;MQ=50.61;MQRankSum=1.887;QD=21.59;ReadPosRankSum=2.961;SOR=1.011	GT:AD:DP:GQ:PL	1/2:6,11,15:32:99:719,365,596,166,0,337
EU153401.1	1067217	.	A	G	457.77	.	AC=1;AF=0.500;AN=2;BaseQRankSum=0.000;ClippingRankSum=0.000;DP=15;ExcessHet=3.0103;FS=2.963;MLEAC=1;MLEAF=0.500;MQ=56.86;MQRankSum=3.846;QD=30.52;ReadPosRankSum=1.379;SOR=0.105	GT:AD:DP:GQ:PL	0/1:3,12:15:89:486,0,89
EU153401.1	1067258	.	CA	C	98.73	.	AC=1;AF=0.500;AN=2;BaseQRankSum=1.514;ClippingRankSum=0.000;DP=17;ExcessHet=3.0103;FS=19.445;MLEAC=1;MLEAF=0.500;MQ=52.93;MQRankSum=2.044;QD=6.17;ReadPosRankSum=0.087;SOR=3.897	GT:AD:DP:GQ:PL	0/1:10,6:16:99:136,0,312
EU153401.1	1067262	.	A	AAAAG	139.73	.	AC=1;AF=0.500;AN=2;BaseQRankSum=-2.073;ClippingRankSum=0.000;DP=16;ExcessHet=3.0103;FS=2.246;MLEAC=1;MLEAF=0.500;MQ=52.46;MQRankSum=1.791;QD=8.73;ReadPosRankSum=1.615;SOR=0.774	GT:AD:DP:GQ:PL	0/1:11,5:16:99:177,0,370
EU153401.1	1067404	.	A	C	607.77	.	AC=2;AF=1.00;AN=2;DP=35;ExcessHet=3.0103;FS=0.000;MLEAC=2;MLEAF=1.00;MQ=55.77;QD=29.91;SOR=0.941	GT:AD:DP:GQ:PL	1/1:0,16:16:48:636,48,0
EU153401.1	1067779	.	A	C	930.77	.	AC=2;AF=1.00;AN=2;DP=25;ExcessHet=3.0103;FS=0.000;MLEAC=2;MLEAF=1.00;MQ=58.42;QD=27.21;SOR=0.859	GT:AD:DP:GQ:PL	1/1:0,24:24:72:959,72,0
EU153401.1	1067817	.	T	C	238.77	.	AC=1;AF=0.500;AN=2;BaseQRankSum=1.752;ClippingRankSum=0.000;DP=30;ExcessHet=3.0103;FS=12.018;MLEAC=1;MLEAF=0.500;MQ=51.87;MQRankSum=-4.401;QD=8.53;ReadPosRankSum=-0.423;SOR=3.684	GT:AD:DP:GQ:PL	0/1:20,8:28:99:267,0,942
EU153401.1	1067819	.	CT	C	238.73	.	AC=1;AF=0.500;AN=2;BaseQRankSum=1.805;ClippingRankSum=0.000;DP=29;ExcessHet=3.0103;FS=11.666;MLEAC=1;MLEAF=0.500;MQ=51.57;MQRankSum=-4.290;QD=8.84;ReadPosRankSum=-0.716;SOR=3.456	GT:AD:DP:GQ:PL	0/1:19,8:27:99:276,0,816
EU153401.1	1067822	.	GTAGC	G	232.73	.	AC=1;AF=0.500;AN=2;BaseQRankSum=1.423;ClippingRankSum=0.000;DP=30;ExcessHet=3.0103;FS=15.885;MLEAC=1;MLEAF=0.500;MQ=49.93;MQRankSum=-3.662;QD=8.62;ReadPosRankSum=-2.048;SOR=4.219	GT:AD:DP:GQ:PL	0/1:19,8:27:99:270,0,900
EU153401.1	1067830	.	GAGCCTGGAGACTGCTT	G	220.73	.	AC=1;AF=0.500;AN=2;BaseQRankSum=1.506;ClippingRankSum=0.000;DP=35;ExcessHet=3.0103;FS=15.178;MLEAC=1;MLEAF=0.500;MQ=48.43;MQRankSum=-2.126;QD=6.49;ReadPosRankSum=-1.527;SOR=4.125	GT:AD:DP:GQ:PL	0/1:26,8:34:99:258,0,1068
EU153401.1	1067854	.	T	C	193.77	.	AC=1;AF=0.500;AN=2;BaseQRankSum=0.379;ClippingRankSum=0.000;DP=31;ExcessHet=3.0103;FS=16.163;MLEAC=1;MLEAF=0.500;MQ=47.54;MQRankSum=-1.655;QD=6.46;ReadPosRankSum=-3.609;SOR=4.172	GT:AD:DP:GQ:PL	0/1:23,7:30:99:222,0,987
EU153401.1	1067855	.	G	C	193.77	.	AC=1;AF=0.500;AN=2;BaseQRankSum=-0.298;ClippingRankSum=0.000;DP=31;ExcessHet=3.0103;FS=16.163;MLEAC=1;MLEAF=0.500;MQ=47.54;MQRankSum=-1.655;QD=6.46;ReadPosRankSum=-3.632;SOR=4.172	GT:AD:DP:GQ:PL	0/1:23,7:30:99:222,0,987
EU153401.1	1067861	.	T	C	190.77	.	AC=1;AF=0.500;AN=2;BaseQRankSum=0.874;ClippingRankSum=0.000;DP=30;ExcessHet=3.0103;FS=17.732;MLEAC=1;MLEAF=0.500;MQ=46.09;MQRankSum=-0.584;QD=6.58;SOR=3.594	GT:AD:DP:GQ:PL	0/1:24,5:29:99:219,0,1029
EU153401.1	1067863	.	C	T	109.77	.	AC=1;AF=0.500;AN=2;BaseQRankSum=0.723;ClippingRankSum=0.000;DP=30;ExcessHet=3.0103;FS=17.732;MLEAC=1;MLEAF=0.500;MQ=46.09;MQRankSum=-0.584;QD=3.79;SOR=3.594	GT:AD:DP:GQ:PL	0/1:24,5:29:99:138,0,993
EU153401.1	1067876	.	CT	C	64.73	.	AC=1;AF=0.500;AN=2;BaseQRankSum=0.000;ClippingRankSum=0.000;DP=26;ExcessHet=3.0103;FS=17.799;MLEAC=1;MLEAF=0.500;MQ=49.66;MQRankSum=-1.469;QD=2.59;ReadPosRankSum=-3.084;SOR=3.227	GT:AD:DP:GQ:PL	0/1:21,4:25:99:102,0,912
EU153401.1	1067878	.	T	C	76.77	.	AC=1;AF=0.500;AN=2;BaseQRankSum=1.150;ClippingRankSum=0.000;DP=25;ExcessHet=3.0103;FS=19.260;MLEAC=1;MLEAF=0.500;MQ=50.35;MQRankSum=-1.744;QD=3.20;ReadPosRankSum=-3.068;SOR=3.224	GT:AD:DP:GQ:PL	0/1:20,4:24:99:105,0,870
EU153401.1	1067883	.	C	CCT	70.73	.	AC=1;AF=0.500;AN=2;BaseQRankSum=0.928;ClippingRankSum=0.000;DP=23;ExcessHet=3.0103;FS=23.201;MLEAC=1;MLEAF=0.500;MQ=50.79;MQRankSum=-1.936;QD=3.22;ReadPosRankSum=-3.041;SOR=3.221	GT:AD:DP:GQ:PL	0/1:18,4:22:99:108,0,828
EU153401.1	1067885	.	T	C	68.73	.	AC=1;AF=0.500;AN=2;BaseQRankSum=0.615;ClippingRankSum=0.000;DP=18;ExcessHet=3.0103;FS=6.284;MLEAC=1;MLEAF=0.500;MQ=54.42;MQRankSum=-1.688;QD=4.04;ReadPosRankSum=-1.511;SOR=1.406	GT:AD:DP:GQ:PL	0/1:16,1:17:99:106,0,849
EU153401.1	1067901	.	C	T	106.77	.	AC=1;AF=0.500;AN=2;BaseQRankSum=-1.352;ClippingRankSum=0.000;DP=101;ExcessHet=3.0103;FS=5.532;MLEAC=1;MLEAF=0.500;MQ=36.87;MQRankSum=4.896;QD=1.07;ReadPosRankSum=3.452;SOR=1.765	GT:AD:DP:GQ:PL	0/1:89,11:100:99:135,0,3684
EU153401.1	1067919	.	T	C	96.77	.	AC=1;AF=0.500;AN=2;BaseQRankSum=0.453;ClippingRankSum=0.000;DP=111;ExcessHet=3.0103;FS=3.441;MLEAC=1;MLEAF=0.500;MQ=37.03;MQRankSum=4.977;QD=0.87;ReadPosRankSum=5.588;SOR=1.513	GT:AD:DP:GQ:PL	0/1:100,11:111:99:125,0,4047
EU153401.1	1067950	.	G	A	553.77	.	AC=2;AF=1.00;AN=2;DP=13;ExcessHet=3.0103;FS=0.000;MLEAC=2;MLEAF=1.00;MQ=60.00;QD=29.03;SOR=1.609	GT:AD:DP:GQ:PL	1/1:0,13:13:39:582,39,0
EU153401.1	1068458	.	A	T	423.77	.	AC=2;AF=1.00;AN=2;DP=11;ExcessHet=3.0103;FS=0.000;MLEAC=2;MLEAF=1.00;MQ=60.00;QD=28.99;SOR=0.859	GT:AD:DP:GQ:PL	1/1:0,11:11:33:452,33,0
EU153401.1	1068670	.	A	G	737.77	.	AC=2;AF=1.00;AN=2;DP=20;ExcessHet=3.0103;FS=0.000;MLEAC=2;MLEAF=1.00;MQ=58.31;QD=30.15;SOR=0.914	GT:AD:DP:GQ:PL	1/1:0,18:18:54:766,54,0
EU153401.1	1068810	.	T	C	657.77	.	AC=2;AF=1.00;AN=2;DP=23;ExcessHet=3.0103;FS=0.000;MLEAC=2;MLEAF=1.00;MQ=56.66;QD=31.72;SOR=0.914	GT:AD:DP:GQ:PL	1/1:0,18:18:54:686,54,0
EU153401.1	1068868	.	A	G	645.77	.	AC=2;AF=1.00;AN=2;DP=22;ExcessHet=3.0103;FS=0.000;MLEAC=2;MLEAF=1.00;MQ=56.50;QD=28.39;SOR=1.739	GT:AD:DP:GQ:PL	1/1:0,17:17:51:674,51,0
EU153401.1	1068980	.	A	G	373.78	.	AC=2;AF=1.00;AN=2;DP=9;ExcessHet=3.0103;FS=0.000;MLEAC=2;MLEAF=1.00;MQ=60.00;QD=32.84;SOR=0.892	GT:AD:DP:GQ:PL	1/1:0,9:9:27:402,27,0
EU153401.1	1069356	.	C	CA	304.73	.	AC=2;AF=1.00;AN=2;DP=18;ExcessHet=3.0103;FS=0.000;MLEAC=2;MLEAF=1.00;MQ=55.30;QD=27.70;SOR=1.270	GT:AD:DP:GQ:PL	1/1:0,11:11:33:342,33,0
EU153401.1	1069383	.	A	G	181.77	.	AC=1;AF=0.500;AN=2;BaseQRankSum=-0.066;ClippingRankSum=0.000;DP=17;ExcessHet=3.0103;FS=0.000;MLEAC=1;MLEAF=0.500;MQ=52.55;MQRankSum=-3.472;QD=10.69;ReadPosRankSum=-1.366;SOR=0.941	GT:AD:DP:GQ:PL	0/1:10,7:17:99:210,0,356
EU153401.1	1069465	.	A	G	329.78	.	AC=2;AF=1.00;AN=2;DP=10;ExcessHet=3.0103;FS=0.000;MLEAC=2;MLEAF=1.00;MQ=56.57;QD=30.57;SOR=1.179	GT:AD:DP:GQ:PL	1/1:0,8:8:24:358,24,0
EU153401.1	1069587	.	T	C	284.80	.	AC=2;AF=1.00;AN=2;DP=7;ExcessHet=3.0103;FS=0.000;MLEAC=2;MLEAF=1.00;MQ=60.00;QD=30.08;SOR=0.941	GT:AD:DP:GQ:PL	1/1:0,7:7:21:313,21,0
EU153401.1	1069666	.	A	G	419.77	.	AC=2;AF=1.00;AN=2;DP=12;ExcessHet=3.0103;FS=0.000;MLEAC=2;MLEAF=1.00;MQ=57.15;QD=32.40;SOR=1.609	GT:AD:DP:GQ:PL	1/1:0,10:10:30:448,30,0
EU153401.1	1069764	.	C	CA	423.73	.	AC=2;AF=1.00;AN=2;BaseQRankSum=-0.533;ClippingRankSum=0.000;DP=16;ExcessHet=3.0103;FS=4.260;MLEAC=2;MLEAF=1.00;MQ=60.00;MQRankSum=0.000;QD=26.48;ReadPosRankSum=-1.410;SOR=1.284	GT:AD:DP:GQ:PL	1/1:1,15:16:42:461,42,0
EU153401.1	1070090	.	G	GA	163.73	.	AC=1;AF=0.500;AN=2;BaseQRankSum=-0.334;ClippingRankSum=0.000;DP=22;ExcessHet=3.0103;FS=8.280;MLEAC=1;MLEAF=0.500;MQ=55.30;MQRankSum=-4.464;QD=7.44;ReadPosRankSum=-1.292;SOR=2.241	GT:AD:DP:GQ:PL	0/1:16,6:22:99:201,0,566
EU153401.1	1070098	.	G	C	1012.77	.	AC=2;AF=1.00;AN=2;DP=24;ExcessHet=3.0103;FS=0.000;MLEAC=2;MLEAF=1.00;MQ=55.70;QD=29.35;SOR=0.693	GT:AD:DP:GQ:PL	1/1:0,23:23:78:1041,78,0
EU153401.1	1070114	.	C	T	47.77	.	AC=1;AF=0.500;AN=2;BaseQRankSum=0.039;ClippingRankSum=0.000;DP=32;ExcessHet=3.0103;FS=10.375;MLEAC=1;MLEAF=0.500;MQ=53.54;MQRankSum=-1.636;QD=1.49;ReadPosRankSum=0.582;SOR=2.805	GT:AD:DP:GQ:PL	0/1:29,3:32:76:76,0,1206
EU153401.1	1070117	.	A	T	331.73	.	AC=1;AF=0.500;AN=2;BaseQRankSum=1.477;ClippingRankSum=0.000;DP=32;ExcessHet=3.0103;FS=0.000;MLEAC=1;MLEAF=0.500;MQ=53.61;MQRankSum=-4.760;QD=10.37;ReadPosRankSum=-0.571;SOR=0.973	GT:AD:DP:GQ:PL	0/1:21,11:32:99:369,0,849
EU153401.1	1070121	.	GTA	G	40.73	.	AC=1;AF=0.500;AN=2;BaseQRankSum=1.519;ClippingRankSum=0.000;DP=33;ExcessHet=3.0103;FS=9.660;MLEAC=1;MLEAF=0.500;MQ=53.81;MQRankSum=-2.499;QD=1.23;ReadPosRankSum=0.138;SOR=3.253	GT:AD:DP:GQ:PL	0/1:29,4:33:78:78,0,1233
EU153401.1	1070127	.	C	CCT	40.73	.	AC=1;AF=0.500;AN=2;BaseQRankSum=1.546;ClippingRankSum=0.000;DP=33;ExcessHet=3.0103;FS=9.824;MLEAC=1;MLEAF=0.500;MQ=54.62;MQRankSum=-3.162;QD=1.27;ReadPosRankSum=0.428;SOR=3.249	GT:AD:DP:GQ:PL	0/1:28,4:32:78:78,0,1233
EU153401.1	1070130	.	G	A	88.73	.	AC=1;AF=0.500;AN=2;BaseQRankSum=0.533;ClippingRankSum=0.000;DP=33;ExcessHet=3.0103;FS=8.174;MLEAC=1;MLEAF=0.500;MQ=54.62;MQRankSum=-2.716;QD=2.69;ReadPosRankSum=0.728;SOR=1.901	GT:AD:DP:GQ:PL	0/1:28,5:33:99:126,0,1161
EU153401.1	1070133	.	C	A	499.77	.	AC=1;AF=0.500;AN=2;BaseQRankSum=1.697;ClippingRankSum=0.000;DP=33;ExcessHet=3.0103;FS=8.008;MLEAC=1;MLEAF=0.500;MQ=54.34;MQRankSum=-4.516;QD=15.14;ReadPosRankSum=-0.237;SOR=1.687	GT:AD:DP:GQ:PL	0/1:19,14:33:99:528,0,798
EU153401.1	1070138	.	T	A	367.77	.	AC=1;AF=0.500;AN=2;BaseQRankSum=1.914;ClippingRankSum=0.000;DP=34;ExcessHet=3.0103;FS=14.663;MLEAC=1;MLEAF=0.500;MQ=54.51;MQRankSum=-4.029;QD=11.14;ReadPosRankSum=-0.325;SOR=2.453	GT:AD:DP:GQ:PL	0/1:22,11:33:99:396,0,891
EU153401.1	1070139	.	A	T	283.77	.	AC=1;AF=0.500;AN=2;BaseQRankSum=1.607;ClippingRankSum=0.000;DP=33;ExcessHet=3.0103;FS=24.843;MLEAC=1;MLEAF=0.500;MQ=54.34;MQRankSum=-3.517;QD=9.46;ReadPosRankSum=-0.407;SOR=4.609	GT:AD:DP:GQ:PL	0/1:21,9:30:99:312,0,897
EU153401.1	1070141	.	TG	T	85.73	.	AC=1;AF=0.500;AN=2;BaseQRankSum=0.000;ClippingRankSum=0.000;DP=31;ExcessHet=3.0103;FS=13.627;MLEAC=1;MLEAF=0.500;MQ=53.95;MQRankSum=-2.763;QD=2.77;ReadPosRankSum=-0.027;SOR=3.599	GT:AD:DP:GQ:PL	0/1:26,5:31:99:123,0,1203
EU153401.1	1070153	.	C	A	139.77	.	AC=1;AF=0.500;AN=2;BaseQRankSum=0.720;ClippingRankSum=0.000;DP=34;ExcessHet=3.0103;FS=17.043;MLEAC=1;MLEAF=0.500;MQ=53.89;MQRankSum=-2.842;QD=4.11;ReadPosRankSum=0.226;SOR=3.904	GT:AD:DP:GQ:PL	0/1:28,6:34:99:168,0,1158
EU153401.1	1070154	.	C	A	625.77	.	AC=1;AF=0.500;AN=2;BaseQRankSum=0.899;ClippingRankSum=0.000;DP=34;ExcessHet=3.0103;FS=13.426;MLEAC=1;MLEAF=0.500;MQ=53.89;MQRankSum=-4.880;QD=18.40;ReadPosRankSum=0.330;SOR=1.815	GT:AD:DP:GQ:PL	0/1:19,15:34:99:654,0,789
EU153401.1	1070156	.	C	T	34.77	.	AC=1;AF=0.500;AN=2;BaseQRankSum=0.672;ClippingRankSum=0.000;DP=37;ExcessHet=3.0103;FS=0.000;MLEAC=1;MLEAF=0.500;MQ=53.62;MQRankSum=-2.340;QD=0.94;ReadPosRankSum=0.932;SOR=0.536	GT:AD:DP:GQ:PL	0/1:33,4:37:63:63,0,1456
EU153401.1	1070159	.	T	C	121.77	.	AC=1;AF=0.500;AN=2;BaseQRankSum=0.800;ClippingRankSum=0.000;DP=39;ExcessHet=3.0103;FS=15.741;MLEAC=1;MLEAF=0.500;MQ=53.16;MQRankSum=-2.407;QD=3.12;ReadPosRankSum=1.262;SOR=3.910	GT:AD:DP:GQ:PL	0/1:33,6:39:99:150,0,1410
EU153401.1	1070163	.	C	T	118.77	.	AC=1;AF=0.500;AN=2;BaseQRankSum=-2.274;ClippingRankSum=0.000;DP=39;ExcessHet=3.0103;FS=15.741;MLEAC=1;MLEAF=0.500;MQ=53.16;MQRankSum=-2.407;QD=3.05;ReadPosRankSum=1.522;SOR=3.910	GT:AD:DP:GQ:PL	0/1:33,6:39:99:147,0,1452
EU153401.1	1070169	.	T	C	160.77	.	AC=1;AF=0.500;AN=2;BaseQRankSum=0.707;ClippingRankSum=0.000;DP=40;ExcessHet=3.0103;FS=1.694;MLEAC=1;MLEAF=0.500;MQ=52.97;MQRankSum=-0.585;QD=4.02;ReadPosRankSum=0.160;SOR=1.345	GT:AD:DP:GQ:PL	0/1:33,7:40:99:189,0,1449
EU153401.1	1070171	.	A	G	790.77	.	AC=1;AF=0.500;AN=2;BaseQRankSum=2.435;ClippingRankSum=0.000;DP=41;ExcessHet=3.0103;FS=28.011;MLEAC=1;MLEAF=0.500;MQ=53.15;MQRankSum=-4.442;QD=19.29;ReadPosRankSum=0.130;SOR=2.579	GT:AD:DP:GQ:PL	0/1:20,21:41:99:819,0,798
EU153401.1	1070184	.	C	T	202.77	.	AC=1;AF=0.500;AN=2;BaseQRankSum=1.152;ClippingRankSum=0.000;DP=43;ExcessHet=3.0103;FS=5.692;MLEAC=1;MLEAF=0.500;MQ=53.49;MQRankSum=-1.463;QD=4.72;ReadPosRankSum=1.015;SOR=1.773	GT:AD:DP:GQ:PL	0/1:35,8:43:99:231,0,1446
EU153401.1	1070185	.	A	G	649.77	.	AC=1;AF=0.500;AN=2;BaseQRankSum=0.553;ClippingRankSum=0.000;DP=43;ExcessHet=3.0103;FS=33.623;MLEAC=1;MLEAF=0.500;MQ=53.49;MQRankSum=-4.217;QD=15.11;ReadPosRankSum=0.813;SOR=3.477	GT:AD:DP:GQ:PL	0/1:25,18:43:99:678,0,1038
EU153401.1	1070186	.	G	A	16.86	.	AC=1;AF=0.500;AN=2;BaseQRankSum=0.791;ClippingRankSum=0.000;DP=43;ExcessHet=3.0103;FS=9.299;MLEAC=1;MLEAF=0.500;MQ=53.49;MQRankSum=0.397;QD=0.39;ReadPosRankSum=-0.209;SOR=3.164	GT:AD:DP:GQ:PL	0/1:39,4:43:45:45,0,1710
EU153401.1	1070188	.	A	T	19.81	.	AC=1;AF=0.500;AN=2;BaseQRankSum=0.934;ClippingRankSum=0.000;DP=45;ExcessHet=3.0103;FS=9.432;MLEAC=1;MLEAF=0.500;MQ=53.80;MQRankSum=-2.398;QD=0.45;ReadPosRankSum=-0.960;SOR=3.258	GT:AD:DP:GQ:PL	0/1:40,4:44:48:48,0,1668
EU153401.1	1070189	.	G	T	106.77	.	AC=1;AF=0.500;AN=2;BaseQRankSum=-0.053;ClippingRankSum=0.000;DP=45;ExcessHet=3.0103;FS=15.767;MLEAC=1;MLEAF=0.500;MQ=53.80;MQRankSum=-2.678;QD=2.37;ReadPosRankSum=1.286;SOR=3.910	GT:AD:DP:GQ:PL	0/1:39,6:45:99:135,0,1620
EU153401.1	1070193	.	C	T	112.77	.	AC=1;AF=0.500;AN=2;BaseQRankSum=1.077;ClippingRankSum=0.000;DP=43;ExcessHet=3.0103;FS=1.747;MLEAC=1;MLEAF=0.500;MQ=53.49;MQRankSum=-0.724;QD=2.62;ReadPosRankSum=-1.402;SOR=1.255	GT:AD:DP:GQ:PL	0/1:37,6:43:99:141,0,1536
EU153401.1	1070194	.	A	G	175.77	.	AC=1;AF=0.500;AN=2;BaseQRankSum=0.742;ClippingRankSum=0.000;DP=43;ExcessHet=3.0103;FS=6.744;MLEAC=1;MLEAF=0.500;MQ=53.49;MQRankSum=-3.287;QD=4.75;ReadPosRankSum=1.222;SOR=1.497	GT:AD:DP:GQ:PL	0/1:30,7:37:99:204,0,1239
EU153401.1	1070195	.	C	T	132.77	.	AC=1;AF=0.500;AN=2;BaseQRankSum=0.820;ClippingRankSum=0.000;DP=43;ExcessHet=3.0103;FS=3.763;MLEAC=1;MLEAF=0.500;MQ=53.49;MQRankSum=-3.432;QD=3.09;ReadPosRankSum=-2.155;SOR=1.609	GT:AD:DP:GQ:PL	0/1:36,7:43:99:161,0,1814
EU153401.1	1070196	.	A	G	114.73	.	AC=1;AF=0.500;AN=2;BaseQRankSum=0.955;ClippingRankSum=0.000;DP=52;ExcessHet=3.0103;FS=3.719;MLEAC=1;MLEAF=0.500;MQ=50.27;MQRankSum=-2.186;QD=2.25;ReadPosRankSum=-2.144;SOR=1.609	GT:AD:DP:GQ:PL	0/1:44,7:51:99:152,0,1940
EU153401.1	1070218	.	G	T	126.77	.	AC=1;AF=0.500;AN=2;BaseQRankSum=-3.305;ClippingRankSum=0.000;DP=98;ExcessHet=3.0103;FS=27.905;MLEAC=1;MLEAF=0.500;MQ=44.24;MQRankSum=0.777;QD=1.29;ReadPosRankSum=2.969;SOR=4.803	GT:AD:DP:GQ:PL	0/1:88,10:98:99:155,0,3665
EU153401.1	1070224	.	G	A	546.77	.	AC=1;AF=0.500;AN=2;BaseQRankSum=-3.234;ClippingRankSum=0.000;DP=98;ExcessHet=3.0103;FS=5.249;MLEAC=1;MLEAF=0.500;MQ=44.24;MQRankSum=-0.608;QD=5.70;ReadPosRankSum=2.347;SOR=1.416	GT:AD:DP:GQ:PL	0/1:78,18:96:99:575,0,3130
EU153401.1	1070228	.	C	G	405.73	.	AC=1;AF=0.500;AN=2;BaseQRankSum=1.176;ClippingRankSum=0.000;DP=97;ExcessHet=3.0103;FS=0.000;MLEAC=1;MLEAF=0.500;MQ=44.06;MQRankSum=-4.344;QD=4.46;ReadPosRankSum=-0.080;SOR=0.668	GT:AD:DP:GQ:PL	0/1:75,16:91:99:443,0,3116
EU153401.1	1070230	.	G	A	1854.77	.	AC=1;AF=0.500;AN=2;BaseQRankSum=2.468;ClippingRankSum=0.000;DP=97;ExcessHet=3.0103;FS=0.759;MLEAC=1;MLEAF=0.500;MQ=44.06;MQRankSum=-4.888;QD=19.12;ReadPosRankSum=-1.073;SOR=0.817	GT:AD:DP:GQ:PL	0/1:48,49:97:99:1883,0,1806
EU153401.1	1070232	.	A	G	802.73	.	AC=1;AF=0.500;AN=2;BaseQRankSum=0.672;ClippingRankSum=0.000;DP=97;ExcessHet=3.0103;FS=8.035;MLEAC=1;MLEAF=0.500;MQ=44.38;MQRankSum=-0.468;QD=9.02;ReadPosRankSum=0.363;SOR=1.277	GT:AD:DP:GQ:PL	0/1:64,25:89:99:840,0,2617
EU153401.1	1070239	.	G	A	2676.77	.	AC=1;AF=0.500;AN=2;BaseQRankSum=-0.087;ClippingRankSum=0.000;DP=86;ExcessHet=3.0103;FS=7.002;MLEAC=1;MLEAF=0.500;MQ=45.45;MQRankSum=-6.233;QD=31.13;ReadPosRankSum=-3.855;SOR=0.924	GT:AD:DP:GQ:PL	0/1:20,66:86:99:2705,0,638
EU153401.1	1070240	.	G	A	429.77	.	AC=1;AF=0.500;AN=2;BaseQRankSum=1.595;ClippingRankSum=0.000;DP=87;ExcessHet=3.0103;FS=1.048;MLEAC=1;MLEAF=0.500;MQ=45.26;MQRankSum=-4.310;QD=4.94;ReadPosRankSum=-3.619;SOR=0.519	GT:AD:DP:GQ:PL	0/1:71,16:87:99:458,0,2885
EU153401.1	1070260	.	C	G	35.77	.	AC=1;AF=0.500;AN=2;BaseQRankSum=-1.148;ClippingRankSum=0.000;DP=33;ExcessHet=3.0103;FS=0.000;MLEAC=1;MLEAF=0.500;MQ=55.26;MQRankSum=-2.877;QD=1.19;ReadPosRankSum=-2.233;SOR=0.693	GT:AD:DP:GQ:PL	0/1:26,4:30:64:64,0,1163
EU153401.1	1070263	.	G	A	40.77	.	AC=1;AF=0.500;AN=2;BaseQRankSum=-1.787;ClippingRankSum=0.000;DP=32;ExcessHet=3.0103;FS=0.000;MLEAC=1;MLEAF=0.500;MQ=55.11;MQRankSum=-2.802;QD=1.41;ReadPosRankSum=-2.442;SOR=0.622	GT:AD:DP:GQ:PL	0/1:25,4:29:69:69,0,1080
EU153401.1	1070273	.	G	GAGAAA	196.73	.	AC=1;AF=0.500;AN=2;BaseQRankSum=-1.314;ClippingRankSum=0.000;DP=29;ExcessHet=3.0103;FS=4.374;MLEAC=1;MLEAF=0.500;MQ=55.88;MQRankSum=-0.112;QD=7.57;ReadPosRankSum=-0.916;SOR=1.181	GT:AD:DP:GQ:PL	0/1:20,6:26:99:234,0,809
EU153401.1	1070274	.	GT	G	196.73	.	AC=1;AF=0.500;AN=2;BaseQRankSum=0.817;ClippingRankSum=0.000;DP=20;ExcessHet=3.0103;FS=2.282;MLEAC=1;MLEAF=0.500;MQ=58.91;MQRankSum=0.817;QD=9.84;ReadPosRankSum=-0.522;SOR=1.609	GT:AD:DP:GQ:PL	0/1:16,4:20:99:234,0,809
EU153401.1	1070285	.	G	GCAT	76.73	.	AC=1;AF=0.500;AN=2;BaseQRankSum=0.817;ClippingRankSum=0.000;DP=20;ExcessHet=3.0103;FS=5.454;MLEAC=1;MLEAF=0.500;MQ=60.00;MQRankSum=0.000;QD=3.84;ReadPosRankSum=0.430;SOR=1.483	GT:AD:DP:GQ:PL	0/1:16,4:20:99:114,0,734
EU153401.1	1070289	.	C	G	91.77	.	AC=1;AF=0.500;AN=2;BaseQRankSum=0.845;ClippingRankSum=0.000;DP=19;ExcessHet=3.0103;FS=5.180;MLEAC=1;MLEAF=0.500;MQ=60.00;MQRankSum=0.000;QD=4.83;ReadPosRankSum=-0.152;SOR=1.502	GT:AD:DP:GQ:PL	0/1:15,4:19:99:120,0,660
EU153401.1	1070290	.	A	AT	85.73	.	AC=1;AF=0.500;AN=2;BaseQRankSum=0.845;ClippingRankSum=0.000;DP=19;ExcessHet=3.0103;FS=5.180;MLEAC=1;MLEAF=0.500;MQ=60.00;MQRankSum=0.000;QD=4.51;ReadPosRankSum=-0.152;SOR=1.502	GT:AD:DP:GQ:PL	0/1:15,4:19:99:123,0,618
EU153401.1	1070292	.	ACC	A	85.73	.	AC=1;AF=0.500;AN=2;BaseQRankSum=0.845;ClippingRankSum=0.000;DP=19;ExcessHet=3.0103;FS=5.180;MLEAC=1;MLEAF=0.500;MQ=60.00;MQRankSum=0.000;QD=4.51;ReadPosRankSum=-0.152;SOR=1.502	GT:AD:DP:GQ:PL	0/1:15,4:19:99:123,0,618
EU153401.1	1070295	.	A	T	97.77	.	AC=1;AF=0.500;AN=2;BaseQRankSum=0.877;ClippingRankSum=0.000;DP=18;ExcessHet=3.0103;FS=5.614;MLEAC=1;MLEAF=0.500;MQ=60.00;MQRankSum=0.000;QD=5.43;ReadPosRankSum=-0.816;SOR=1.472	GT:AD:DP:GQ:PL	0/1:14,4:18:99:126,0,576
EU153401.1	1070298	.	AG	A	88.73	.	AC=1;AF=0.500;AN=2;BaseQRankSum=0.877;ClippingRankSum=0.000;DP=18;ExcessHet=3.0103;FS=5.614;MLEAC=1;MLEAF=0.500;MQ=60.00;MQRankSum=0.000;QD=4.93;SOR=1.472	GT:AD:DP:GQ:PL	0/1:14,4:18:99:126,0,576
EU153401.1	1070301	.	GTACAAA	G	118.73	.	AC=1;AF=0.500;AN=2;BaseQRankSum=1.118;ClippingRankSum=0.000;DP=21;ExcessHet=3.0103;FS=2.318;MLEAC=1;MLEAF=0.500;MQ=60.00;MQRankSum=0.000;QD=5.65;ReadPosRankSum=-1.706;SOR=1.571	GT:AD:DP:GQ:PL	0/1:17,4:21:99:156,0,741
EU153401.1	1070307	.	A	G	246.77	.	AC=1;AF=0.500;AN=2;BaseQRankSum=-0.724;ClippingRankSum=0.000;DP=86;ExcessHet=3.0103;FS=10.222;MLEAC=1;MLEAF=0.500;MQ=51.99;MQRankSum=-0.932;QD=3.58;ReadPosRankSum=-0.329;SOR=1.047	GT:AD:DP:GQ:PL	0/1:58,11:69:99:275,0,2508
EU153401.1	1070310	.	AAG	A	63.73	.	AC=1;AF=0.500;AN=2;BaseQRankSum=1.198;ClippingRankSum=0.000;DP=88;ExcessHet=3.0103;FS=9.828;MLEAC=1;MLEAF=0.500;MQ=51.83;MQRankSum=-3.226;QD=0.90;ReadPosRankSum=0.553;SOR=1.465	GT:AD:DP:GQ:PL	0/1:64,7:71:99:101,0,2663
EU153401.1	1070313	.	T	C	2109.77	.	AC=1;AF=0.500;AN=2;BaseQRankSum=1.654;ClippingRankSum=0.000;DP=82;ExcessHet=3.0103;FS=1.140;MLEAC=1;MLEAF=0.500;MQ=52.29;MQRankSum=-3.176;QD=32.97;ReadPosRankSum=0.180;SOR=0.960	GT:AD:DP:GQ:PL	0/1:15,49:64:99:2138,0,473
EU153401.1	1070315	.	C	CT	306.73	.	AC=1;AF=0.500;AN=2;BaseQRankSum=1.365;ClippingRankSum=0.000;DP=80;ExcessHet=3.0103;FS=30.942;MLEAC=1;MLEAF=0.500;MQ=52.73;MQRankSum=1.774;QD=4.87;SOR=5.135	GT:AD:DP:GQ:PL	0/1:51,12:63:99:344,0,2189
EU153401.1	1070316	.	T	TC	78.73	.	AC=1;AF=0.500;AN=2;BaseQRankSum=0.162;ClippingRankSum=0.000;DP=79;ExcessHet=3.0103;FS=6.505;MLEAC=1;MLEAF=0.500;MQ=52.63;MQRankSum=0.565;QD=1.25;ReadPosRankSum=0.417;SOR=2.207	GT:AD:DP:GQ:PL	0/1:56,7:63:99:116,0,2456
EU153401.1	1070319	.	C	CT	84.73	.	AC=1;AF=0.500;AN=2;BaseQRankSum=-2.661;ClippingRankSum=0.000;DP=80;ExcessHet=3.0103;FS=9.590;MLEAC=1;MLEAF=0.500;MQ=52.49;MQRankSum=-0.752;QD=1.32;ReadPosRankSum=0.772;SOR=1.471	GT:AD:DP:GQ:PL	0/1:57,7:64:99:122,0,2372
EU153401.1	1070320	.	C	T	39.73	.	AC=1;AF=0.500;AN=2;BaseQRankSum=-0.200;ClippingRankSum=0.000;DP=78;ExcessHet=3.0103;FS=14.905;MLEAC=1;MLEAF=0.500;MQ=52.68;MQRankSum=-3.136;QD=0.63;ReadPosRankSum=-0.705;SOR=2.231	GT:AD:DP:GQ:PL	0/1:57,6:63:77:77,0,2417
EU153401.1	1070321	.	C	T	318.73	.	AC=1;AF=0.500;AN=2;BaseQRankSum=1.745;ClippingRankSum=0.000;DP=77;ExcessHet=3.0103;FS=27.431;MLEAC=1;MLEAF=0.500;MQ=52.58;MQRankSum=2.008;QD=5.40;SOR=5.055	GT:AD:DP:GQ:PL	0/1:47,12:59:99:356,0,2021
EU153401.1	1070322	.	A	G	741.73	.	AC=1;AF=0.500;AN=2;BaseQRankSum=1.791;ClippingRankSum=0.000;DP=76;ExcessHet=3.0103;FS=2.482;MLEAC=1;MLEAF=0.500;MQ=52.47;MQRankSum=0.244;QD=13.99;ReadPosRankSum=-1.147;SOR=1.099	GT:AD:DP:GQ:PL	0/1:32,21:53:99:779,0,1364
EU153401.1	1070326	.	G	A	132.73	.	AC=1;AF=0.500;AN=2;BaseQRankSum=1.279;ClippingRankSum=0.000;DP=75;ExcessHet=3.0103;FS=13.458;MLEAC=1;MLEAF=0.500;MQ=52.49;MQRankSum=-0.441;QD=2.21;ReadPosRankSum=0.612;SOR=1.739	GT:AD:DP:GQ:PL	0/1:52,8:60:99:170,0,2285
EU153401.1	1070329	.	G	T	186.77	.	AC=1;AF=0.500;AN=2;BaseQRankSum=0.994;ClippingRankSum=0.000;DP=75;ExcessHet=3.0103;FS=8.385;MLEAC=1;MLEAF=0.500;MQ=52.09;MQRankSum=0.012;QD=3.11;ReadPosRankSum=0.561;SOR=1.233	GT:AD:DP:GQ:PL	0/1:51,9:60:99:215,0,2240
EU153401.1	1070330	.	C	CT	206.73	.	AC=1;AF=0.500;AN=2;BaseQRankSum=1.079;ClippingRankSum=0.000;DP=74;ExcessHet=3.0103;FS=0.000;MLEAC=1;MLEAF=0.500;MQ=51.98;MQRankSum=-1.775;QD=4.70;ReadPosRankSum=-1.212;SOR=0.849	GT:AD:DP:GQ:PL	0/1:35,9:44:99:244,0,1593
EU153401.1	1070331	.	A	T	1075.73	.	AC=1;AF=0.500;AN=2;BaseQRankSum=0.095;ClippingRankSum=0.000;DP=74;ExcessHet=3.0103;FS=3.715;MLEAC=1;MLEAF=0.500;MQ=51.68;MQRankSum=0.170;QD=19.92;ReadPosRankSum=-0.087;SOR=0.350	GT:AD:DP:GQ:PL	0/1:26,28:54:99:1113,0,1113
EU153401.1	1070332	.	G	GA	501.73	.	AC=1;AF=0.500;AN=2;BaseQRankSum=0.947;ClippingRankSum=0.000;DP=74;ExcessHet=3.0103;FS=12.585;MLEAC=1;MLEAF=0.500;MQ=51.98;MQRankSum=-2.055;QD=10.24;ReadPosRankSum=0.105;SOR=3.047	GT:AD:DP:GQ:PL	0/1:34,15:49:99:539,0,1421
EU153401.1	1070335	.	G	GGGAA	153.73	.	AC=1;AF=0.500;AN=2;BaseQRankSum=1.005;ClippingRankSum=0.000;DP=73;ExcessHet=3.0103;FS=9.175;MLEAC=1;MLEAF=0.500;MQ=52.07;MQRankSum=-0.324;QD=2.90;ReadPosRankSum=0.286;SOR=1.776	GT:AD:DP:GQ:PL	0/1:45,8:53:99:191,0,1991
EU153401.1	1070338	.	A	C	12.99	.	AC=1;AF=0.500;AN=2;BaseQRankSum=0.683;ClippingRankSum=0.000;DP=69;ExcessHet=3.0103;FS=12.142;MLEAC=1;MLEAF=0.500;MQ=51.64;MQRankSum=-3.055;QD=0.24;ReadPosRankSum=1.173;SOR=3.461	GT:AD:DP:GQ:PL	0/1:50,5:55:41:41,0,2336
EU153401.1	1070339	.	A	AAGAG	309.73	.	AC=1;AF=0.500;AN=2;BaseQRankSum=0.869;ClippingRankSum=0.000;DP=69;ExcessHet=3.0103;FS=5.710;MLEAC=1;MLEAF=0.500;MQ=51.64;MQRankSum=-0.556;QD=7.74;ReadPosRankSum=-1.829;SOR=1.863	GT:AD:DP:GQ:PL	0/1:30,10:40:99:347,0,1293
EU153401.1	1070341	.	A	G	17.84	.	AC=1;AF=0.500;AN=2;BaseQRankSum=0.848;ClippingRankSum=0.000;DP=68;ExcessHet=3.0103;FS=0.000;MLEAC=1;MLEAF=0.500;MQ=51.52;MQRankSum=0.476;QD=0.33;ReadPosRankSum=-0.314;SOR=0.627	GT:AD:DP:GQ:PL	0/1:49,5:54:46:46,0,1939
EU153401.1	1070344	.	A	T	33.77	.	AC=1;AF=0.500;AN=2;BaseQRankSum=0.698;ClippingRankSum=0.000;DP=66;ExcessHet=3.0103;FS=8.416;MLEAC=1;MLEAF=0.500;MQ=51.56;MQRankSum=-3.197;QD=0.64;ReadPosRankSum=1.005;SOR=3.145	GT:AD:DP:GQ:PL	0/1:48,5:53:62:62,0,2042
EU153401.1	1070346	.	T	A	335.77	.	AC=1;AF=0.500;AN=2;BaseQRankSum=-0.414;ClippingRankSum=0.000;DP=65;ExcessHet=3.0103;FS=7.911;MLEAC=1;MLEAF=0.500;MQ=52.15;MQRankSum=-0.877;QD=6.72;ReadPosRankSum=-1.679;SOR=2.312	GT:AD:DP:GQ:PL	0/1:38,12:50:99:364,0,1599
EU153401.1	1070347	.	G	A	366.73	.	AC=1;AF=0.500;AN=2;BaseQRankSum=1.170;ClippingRankSum=0.000;DP=72;ExcessHet=3.0103;FS=0.000;MLEAC=1;MLEAF=0.500;MQ=52.10;MQRankSum=-2.473;QD=6.11;ReadPosRankSum=0.117;SOR=0.551	GT:AD:DP:GQ:PL	0/1:47,13:60:99:404,0,1934
EU153401.1	1070348	.	G	A	156.77	.	AC=1;AF=0.500;AN=2;BaseQRankSum=1.069;ClippingRankSum=0.000;DP=66;ExcessHet=3.0103;FS=3.525;MLEAC=1;MLEAF=0.500;MQ=52.44;MQRankSum=-2.689;QD=2.80;ReadPosRankSum=0.047;SOR=1.600	GT:AD:DP:GQ:PL	0/1:48,8:56:99:185,0,2075
EU153401.1	1070349	.	A	G	490.77	.	AC=1;AF=0.500;AN=2;BaseQRankSum=-0.223;ClippingRankSum=0.000;DP=65;ExcessHet=3.0103;FS=14.420;MLEAC=1;MLEAF=0.500;MQ=52.59;MQRankSum=-0.393;QD=8.92;ReadPosRankSum=-1.400;SOR=2.577	GT:AD:DP:GQ:PL	0/1:39,16:55:99:519,0,1690
EU153401.1	1070351	.	ACGCT	A	279.73	.	AC=1;AF=0.500;AN=2;BaseQRankSum=1.091;ClippingRankSum=0.000;DP=67;ExcessHet=3.0103;FS=19.143;MLEAC=1;MLEAF=0.500;MQ=52.66;MQRankSum=-0.690;QD=4.91;ReadPosRankSum=-0.902;SOR=2.228	GT:AD:DP:GQ:PL	0/1:47,10:57:99:317,0,1982
EU153401.1	1070352	.	C	T	725.73	.	AC=1;AF=0.500;AN=2;BaseQRankSum=0.607;ClippingRankSum=0.000;DP=66;ExcessHet=3.0103;FS=8.561;MLEAC=1;MLEAF=0.500;MQ=52.54;MQRankSum=-3.033;QD=13.96;ReadPosRankSum=-0.266;SOR=1.981	GT:AD:DP:GQ:PL	0/1:30,22:52:99:763,0,1278
EU153401.1	1070353	.	G	A	856.77	.	AC=1;AF=0.500;AN=2;BaseQRankSum=1.304;ClippingRankSum=0.000;DP=65;ExcessHet=3.0103;FS=15.613;MLEAC=1;MLEAF=0.500;MQ=52.42;MQRankSum=-2.594;QD=15.87;ReadPosRankSum=-0.026;SOR=2.076	GT:AD:DP:GQ:PL	0/1:30,24:54:99:885,0,1246
EU153401.1	1070354	.	CT	C	35.73	.	AC=1;AF=0.500;AN=2;BaseQRankSum=0.547;ClippingRankSum=0.000;DP=65;ExcessHet=3.0103;FS=0.000;MLEAC=1;MLEAF=0.500;MQ=52.42;MQRankSum=0.000;QD=0.66;ReadPosRankSum=-1.198;SOR=0.422	GT:AD:DP:GQ:PL	0/1:48,6:54:73:73,0,2097
EU153401.1	1070355	.	T	C	496.77	.	AC=1;AF=0.500;AN=2;BaseQRankSum=-0.201;ClippingRankSum=0.000;DP=64;ExcessHet=3.0103;FS=11.796;MLEAC=1;MLEAF=0.500;MQ=52.29;MQRankSum=-0.759;QD=9.37;ReadPosRankSum=-0.994;SOR=2.293	GT:AD:DP:GQ:PL	0/1:39,14:53:99:525,0,1606
EU153401.1	1070361	.	A	G	1689.77	.	AC=1;AF=0.500;AN=2;BaseQRankSum=0.740;ClippingRankSum=0.000;DP=63;ExcessHet=3.0103;FS=2.549;MLEAC=1;MLEAF=0.500;MQ=51.27;MQRankSum=-4.134;QD=31.88;ReadPosRankSum=-2.364;SOR=0.399	GT:AD:DP:GQ:PL	0/1:15,38:53:99:1718,0,503
EU153401.1	1070362	.	A	T,G	2238.77	.	AC=1,1;AF=0.500,0.500;AN=2;DP=63;ExcessHet=3.0103;FS=0.000;MLEAC=1,1;MLEAF=0.500,0.500;MQ=51.50;QD=27.04;SOR=0.846	GT:AD:DP:GQ:PL	1/2:0,21,33:54:99:2267,1350,1319,924,0,824
EU153401.1	1070365	.	C	G	18.79	.	AC=1;AF=0.500;AN=2;BaseQRankSum=0.646;ClippingRankSum=0.000;DP=59;ExcessHet=3.0103;FS=9.545;MLEAC=1;MLEAF=0.500;MQ=51.28;MQRankSum=-2.876;QD=0.38;ReadPosRankSum=1.735;SOR=3.252	GT:AD:DP:GQ:PL	0/1:46,4:50:56:56,0,2126
EU153401.1	1070369	.	G	A	1437.77	.	AC=1;AF=0.500;AN=2;BaseQRankSum=1.462;ClippingRankSum=0.000;DP=56;ExcessHet=3.0103;FS=2.692;MLEAC=1;MLEAF=0.500;MQ=51.26;MQRankSum=-4.193;QD=29.34;ReadPosRankSum=-2.615;SOR=0.553	GT:AD:DP:GQ:PL	0/1:15,34:49:99:1466,0,521
EU153401.1	1070374	.	A	T	537.77	.	AC=1;AF=0.500;AN=2;BaseQRankSum=1.437;ClippingRankSum=0.000;DP=56;ExcessHet=3.0103;FS=0.000;MLEAC=1;MLEAF=0.500;MQ=50.87;MQRankSum=-0.653;QD=10.76;ReadPosRankSum=-1.178;SOR=0.811	GT:AD:DP:GQ:PL	0/1:34,16:50:99:566,0,1421
EU153401.1	1070376	.	ATCTGTTCACCAAAAACACTGATG	A	531.73	.	AC=1;AF=0.500;AN=2;BaseQRankSum=0.794;ClippingRankSum=0.000;DP=56;ExcessHet=3.0103;FS=0.000;MLEAC=1;MLEAF=0.500;MQ=50.50;MQRankSum=-0.505;QD=11.08;ReadPosRankSum=-1.625;SOR=0.756	GT:AD:DP:GQ:PL	0/1:33,15:48:99:569,0,1379
EU153401.1	1070384	.	A	C	367.77	.	AC=1;AF=0.500;AN=2;BaseQRankSum=-1.759;ClippingRankSum=0.000;DP=51;ExcessHet=3.0103;FS=0.000;MLEAC=1;MLEAF=0.500;MQ=50.39;MQRankSum=-4.412;QD=7.82;ReadPosRankSum=0.327;SOR=0.743	GT:AD:DP:GQ:PL	0/1:36,11:47:99:396,0,1476
EU153401.1	1070391	.	A	C	277.73	.	AC=1;AF=0.500;AN=2;BaseQRankSum=-2.637;ClippingRankSum=0.000;DP=53;ExcessHet=3.0103;FS=0.000;MLEAC=1;MLEAF=0.500;MQ=50.41;MQRankSum=-4.428;QD=6.17;ReadPosRankSum=0.179;SOR=0.544	GT:AD:DP:GQ:PL	0/1:35,10:45:99:315,0,1440
EU153401.1	1070394	.	C	T	274.77	.	AC=1;AF=0.500;AN=2;BaseQRankSum=-2.937;ClippingRankSum=0.000;DP=52;ExcessHet=3.0103;FS=3.203;MLEAC=1;MLEAF=0.500;MQ=50.40;MQRankSum=-4.283;QD=5.72;ReadPosRankSum=0.594;SOR=1.329	GT:AD:DP:GQ:PL	0/1:39,9:48:99:303,0,1608
EU153401.1	1070398	.	T	C	94.77	.	AC=1;AF=0.500;AN=2;BaseQRankSum=0.697;ClippingRankSum=0.000;DP=51;ExcessHet=3.0103;FS=22.728;MLEAC=1;MLEAF=0.500;MQ=50.88;MQRankSum=-2.729;QD=1.93;ReadPosRankSum=-0.198;SOR=3.899	GT:AD:DP:GQ:PL	0/1:43,6:49:99:123,0,1788
EU153401.1	1070406	.	A	AAGGAGAC	531.73	.	AC=1;AF=0.500;AN=2;BaseQRankSum=0.730;ClippingRankSum=0.000;DP=49;ExcessHet=3.0103;FS=1.191;MLEAC=1;MLEAF=0.500;MQ=51.00;MQRankSum=-0.275;QD=11.31;ReadPosRankSum=-2.978;SOR=0.721	GT:AD:DP:GQ:PL	0/1:32,15:47:99:569,0,1379
EU153401.1	1070407	.	A	G	40.73	.	AC=1;AF=0.500;AN=2;BaseQRankSum=0.419;ClippingRankSum=0.000;DP=49;ExcessHet=3.0103;FS=1.812;MLEAC=1;MLEAF=0.500;MQ=50.36;MQRankSum=-2.090;QD=0.89;ReadPosRankSum=-0.503;SOR=0.930	GT:AD:DP:GQ:PL	0/1:41,5:46:78:78,0,1833
EU153401.1	1070408	.	T	A	634.77	.	AC=1;AF=0.500;AN=2;BaseQRankSum=-0.968;ClippingRankSum=0.000;DP=48;ExcessHet=3.0103;FS=1.412;MLEAC=1;MLEAF=0.500;MQ=50.14;MQRankSum=-4.276;QD=20.48;ReadPosRankSum=-3.264;SOR=1.112	GT:AD:DP:GQ:PL	0/1:16,15:31:99:663,0,663
EU153401.1	1070415	.	A	G	1009.77	.	AC=1;AF=0.500;AN=2;BaseQRankSum=-2.143;ClippingRankSum=0.000;DP=48;ExcessHet=3.0103;FS=2.672;MLEAC=1;MLEAF=0.500;MQ=49.97;MQRankSum=-3.964;QD=22.95;ReadPosRankSum=-3.292;SOR=0.895	GT:AD:DP:GQ:PL	0/1:18,26:44:99:1038,0,678
EU153401.1	1070425	.	C	T	672.77	.	AC=1;AF=0.500;AN=2;BaseQRankSum=0.811;ClippingRankSum=0.000;DP=51;ExcessHet=3.0103;FS=0.000;MLEAC=1;MLEAF=0.500;MQ=48.58;MQRankSum=-0.010;QD=13.19;ReadPosRankSum=-0.810;SOR=0.793	GT:AD:DP:GQ:PL	0/1:32,19:51:99:701,0,1286
EU153401.1	1070427	.	C	T	1524.77	.	AC=1;AF=0.500;AN=2;BaseQRankSum=-1.076;ClippingRankSum=0.000;DP=50;ExcessHet=3.0103;FS=0.000;MLEAC=1;MLEAF=0.500;MQ=48.33;MQRankSum=-5.425;QD=30.50;ReadPosRankSum=-2.544;SOR=0.804	GT:AD:DP:GQ:PL	0/1:14,36:50:99:1553,0,473
EU153401.1	1070430	.	C	G	1569.77	.	AC=1;AF=0.500;AN=2;BaseQRankSum=-0.540;ClippingRankSum=0.000;DP=51;ExcessHet=3.0103;FS=0.000;MLEAC=1;MLEAF=0.500;MQ=47.93;MQRankSum=-5.322;QD=30.78;ReadPosRankSum=-3.028;SOR=0.660	GT:AD:DP:GQ:PL	0/1:13,38:51:99:1598,0,428
EU153401.1	1070435	.	C	A	759.77	.	AC=1;AF=0.500;AN=2;BaseQRankSum=0.857;ClippingRankSum=0.000;DP=52;ExcessHet=3.0103;FS=1.113;MLEAC=1;MLEAF=0.500;MQ=47.55;MQRankSum=0.265;QD=15.20;ReadPosRankSum=-1.029;SOR=0.473	GT:AD:DP:GQ:PL	0/1:30,20:50:99:788,0,1238
EU153401.1	1070442	.	T	C	1458.77	.	AC=1;AF=0.500;AN=2;BaseQRankSum=2.646;ClippingRankSum=0.000;DP=59;ExcessHet=3.0103;FS=3.796;MLEAC=1;MLEAF=0.500;MQ=47.52;MQRankSum=-2.626;QD=25.15;ReadPosRankSum=-0.718;SOR=0.711	GT:AD:DP:GQ:PL	0/1:22,36:58:99:1487,0,812
EU153401.1	1070443	.	A	AGG	825.73	.	AC=1;AF=0.500;AN=2;BaseQRankSum=1.174;ClippingRankSum=0.000;DP=59;ExcessHet=3.0103;FS=1.048;MLEAC=1;MLEAF=0.500;MQ=47.52;MQRankSum=0.242;QD=14.75;ReadPosRankSum=-1.474;SOR=0.495	GT:AD:DP:GQ:PL	0/1:34,22:56:99:863,0,1358
EU153401.1	1070446	.	A	G	420.77	.	AC=1;AF=0.500;AN=2;BaseQRankSum=-0.375;ClippingRankSum=0.000;DP=59;ExcessHet=3.0103;FS=11.450;MLEAC=1;MLEAF=0.500;MQ=47.67;MQRankSum=-3.613;QD=7.13;ReadPosRankSum=-0.901;SOR=1.684	GT:AD:DP:GQ:PL	0/1:45,14:59:99:449,0,1889
EU153401.1	1070448	.	ACT	A	1666.73	.	AC=1;AF=0.500;AN=2;BaseQRankSum=2.105;ClippingRankSum=0.000;DP=60;ExcessHet=3.0103;FS=0.000;MLEAC=1;MLEAF=0.500;MQ=48.45;MQRankSum=-2.700;QD=27.78;ReadPosRankSum=-2.209;SOR=0.681	GT:AD:DP:GQ:PL	0/1:25,35:60:99:1704,0,962
EU153401.1	1070449	.	C	G	33.73	.	AC=1;AF=0.500;AN=2;BaseQRankSum=-1.256;ClippingRankSum=0.000;DP=58;ExcessHet=3.0103;FS=0.000;MLEAC=1;MLEAF=0.500;MQ=48.63;MQRankSum=-2.201;QD=0.60;ReadPosRankSum=-0.825;SOR=0.551	GT:AD:DP:GQ:PL	0/1:50,6:56:71:71,0,2478
EU153401.1	1070451	.	G	GCA	547.73	.	AC=1;AF=0.500;AN=2;BaseQRankSum=0.879;ClippingRankSum=0.000;DP=58;ExcessHet=3.0103;FS=2.942;MLEAC=1;MLEAF=0.500;MQ=48.63;MQRankSum=-3.645;QD=9.44;ReadPosRankSum=-0.557;SOR=1.247	GT:AD:DP:GQ:PL	0/1:47,11:58:99:585,0,2003
EU153401.1	1070455	.	A	T	801.77	.	AC=1;AF=0.500;AN=2;BaseQRankSum=1.854;ClippingRankSum=0.000;DP=67;ExcessHet=3.0103;FS=0.000;MLEAC=1;MLEAF=0.500;MQ=47.10;MQRankSum=1.049;QD=11.97;ReadPosRankSum=-0.232;SOR=0.603	GT:AD:DP:GQ:PL	0/1:44,23:67:99:830,0,1820
EU153401.1	1070458	.	C	T	303.73	.	AC=1;AF=0.500;AN=2;BaseQRankSum=-0.290;ClippingRankSum=0.000;DP=67;ExcessHet=3.0103;FS=6.842;MLEAC=1;MLEAF=0.500;MQ=46.99;MQRankSum=-3.524;QD=4.82;ReadPosRankSum=1.360;SOR=1.789	GT:AD:DP:GQ:PL	0/1:51,12:63:99:341,0,2231
EU153401.1	1070459	.	G	A	955.77	.	AC=1;AF=0.500;AN=2;BaseQRankSum=1.123;ClippingRankSum=0.000;DP=66;ExcessHet=3.0103;FS=2.110;MLEAC=1;MLEAF=0.500;MQ=46.87;MQRankSum=1.032;QD=14.48;ReadPosRankSum=-0.703;SOR=0.456	GT:AD:DP:GQ:PL	0/1:42,24:66:99:984,0,1724
EU153401.1	1070460	.	T	G	2010.77	.	AC=1;AF=0.500;AN=2;BaseQRankSum=2.557;ClippingRankSum=0.000;DP=67;ExcessHet=3.0103;FS=5.284;MLEAC=1;MLEAF=0.500;MQ=46.99;MQRankSum=-3.795;QD=30.01;ReadPosRankSum=-2.216;SOR=1.029	GT:AD:DP:GQ:PL	0/1:20,47:67:99:2039,0,689
EU153401.1	1070467	.	T	C	198.77	.	AC=1;AF=0.500;AN=2;BaseQRankSum=-0.204;ClippingRankSum=0.000;DP=72;ExcessHet=3.0103;FS=5.008;MLEAC=1;MLEAF=0.500;MQ=46.76;MQRankSum=-2.932;QD=2.76;ReadPosRankSum=1.776;SOR=1.609	GT:AD:DP:GQ:PL	0/1:62,10:72:99:227,0,2657
EU153401.1	1070468	.	G	A	195.77	.	AC=1;AF=0.500;AN=2;BaseQRankSum=0.104;ClippingRankSum=0.000;DP=73;ExcessHet=3.0103;FS=5.055;MLEAC=1;MLEAF=0.500;MQ=46.96;MQRankSum=-2.971;QD=2.68;ReadPosRankSum=1.780;SOR=1.597	GT:AD:DP:GQ:PL	0/1:63,10:73:99:224,0,2699
EU153401.1	1070495	.	T	C	755.77	.	AC=2;AF=1.00;AN=2;DP=18;ExcessHet=3.0103;FS=0.000;MLEAC=2;MLEAF=1.00;MQ=57.56;QD=31.62;SOR=0.804	GT:AD:DP:GQ:PL	1/1:0,17:17:54:784,54,0
EU153401.1	1070517	.	C	A	870.77	.	AC=2;AF=1.00;AN=2;DP=20;ExcessHet=3.0103;FS=0.000;MLEAC=2;MLEAF=1.00;MQ=54.92;QD=33.64;SOR=0.793	GT:AD:DP:GQ:PL	1/1:0,19:19:60:899,60,0
EU153401.1	1070527	.	AAT	A	79.73	.	AC=1;AF=0.500;AN=2;BaseQRankSum=-2.900;ClippingRankSum=0.000;DP=22;ExcessHet=3.0103;FS=2.318;MLEAC=1;MLEAF=0.500;MQ=54.00;MQRankSum=-3.431;QD=3.80;ReadPosRankSum=-1.971;SOR=1.571	GT:AD:DP:GQ:PL	0/1:17,4:21:99:117,0,702
EU153401.1	1070530	.	G	GCA	76.73	.	AC=1;AF=0.500;AN=2;BaseQRankSum=-1.142;ClippingRankSum=0.000;DP=22;ExcessHet=3.0103;FS=2.318;MLEAC=1;MLEAF=0.500;MQ=54.00;MQRankSum=-3.431;QD=3.65;ReadPosRankSum=-1.971;SOR=1.571	GT:AD:DP:GQ:PL	0/1:17,4:21:99:114,0,744
EU153401.1	1070534	.	T	C	34.77	.	AC=1;AF=0.500;AN=2;BaseQRankSum=-3.086;ClippingRankSum=0.000;DP=24;ExcessHet=3.0103;FS=0.000;MLEAC=1;MLEAF=0.500;MQ=54.52;MQRankSum=-2.900;QD=1.51;ReadPosRankSum=-1.201;SOR=0.465	GT:AD:DP:GQ:PL	0/1:21,2:23:63:63,0,873
EU153401.1	1070541	.	G	A	25.78	.	AC=1;AF=0.500;AN=2;BaseQRankSum=-3.253;ClippingRankSum=0.000;DP=28;ExcessHet=3.0103;FS=2.447;MLEAC=1;MLEAF=0.500;MQ=54.69;MQRankSum=-3.412;QD=0.95;ReadPosRankSum=-1.159;SOR=1.025	GT:AD:DP:GQ:PL	0/1:24,3:27:54:54,0,999
EU153401.1	1070545	.	A	C	169.77	.	AC=1;AF=0.500;AN=2;BaseQRankSum=-2.903;ClippingRankSum=0.000;DP=27;ExcessHet=3.0103;FS=0.000;MLEAC=1;MLEAF=0.500;MQ=54.48;MQRankSum=-3.677;QD=8.08;ReadPosRankSum=-1.713;SOR=0.593	GT:AD:DP:GQ:PL	0/1:17,4:21:99:198,0,738
EU153401.1	1070546	.	G	T	22.79	.	AC=1;AF=0.500;AN=2;BaseQRankSum=-1.061;ClippingRankSum=0.000;DP=29;ExcessHet=3.0103;FS=0.000;MLEAC=1;MLEAF=0.500;MQ=53.78;MQRankSum=-1.751;QD=0.84;ReadPosRankSum=-0.929;SOR=1.179	GT:AD:DP:GQ:PL	0/1:24,3:27:51:51,0,1041
EU153401.1	1070548	.	G	A	13.95	.	AC=1;AF=0.500;AN=2;BaseQRankSum=0.571;ClippingRankSum=0.000;DP=30;ExcessHet=3.0103;FS=0.000;MLEAC=1;MLEAF=0.500;MQ=53.12;MQRankSum=-0.973;QD=0.48;ReadPosRankSum=-0.108;SOR=0.990	GT:AD:DP:GQ:PL	0/1:26,3:29:42:42,0,1167
EU153401.1	1070549	.	G	T	145.77	.	AC=1;AF=0.500;AN=2;BaseQRankSum=0.778;ClippingRankSum=0.000;DP=30;ExcessHet=3.0103;FS=2.176;MLEAC=1;MLEAF=0.500;MQ=53.12;MQRankSum=-0.486;QD=5.03;ReadPosRankSum=-0.508;SOR=1.493	GT:AD:DP:GQ:PL	0/1:25,4:29:99:174,0,1074
EU153401.1	1070556	.	C	T	11.12	.	AC=1;AF=0.500;AN=2;BaseQRankSum=0.639;ClippingRankSum=0.000;DP=33;ExcessHet=3.0103;FS=0.000;MLEAC=1;MLEAF=0.500;MQ=52.21;MQRankSum=-1.274;QD=0.35;ReadPosRankSum=-0.358;SOR=1.141	GT:AD:DP:GQ:PL	0/1:29,3:32:39:39,0,1209
EU153401.1	1070557	.	G	A	11.12	.	AC=1;AF=0.500;AN=2;BaseQRankSum=0.539;ClippingRankSum=0.000;DP=33;ExcessHet=3.0103;FS=0.000;MLEAC=1;MLEAF=0.500;MQ=52.21;MQRankSum=-0.655;QD=0.35;ReadPosRankSum=-0.261;SOR=1.141	GT:AD:DP:GQ:PL	0/1:29,3:32:39:39,0,1209
EU153401.1	1070558	.	G	A	11.12	.	AC=1;AF=0.500;AN=2;BaseQRankSum=0.539;ClippingRankSum=0.000;DP=33;ExcessHet=3.0103;FS=0.000;MLEAC=1;MLEAF=0.500;MQ=52.21;MQRankSum=-0.655;QD=0.35;ReadPosRankSum=-0.261;SOR=1.141	GT:AD:DP:GQ:PL	0/1:29,3:32:39:39,0,1209
EU153401.1	1070565	.	GGA	G	142.73	.	AC=1;AF=0.500;AN=2;BaseQRankSum=0.583;ClippingRankSum=0.000;DP=34;ExcessHet=3.0103;FS=0.000;MLEAC=1;MLEAF=0.500;MQ=52.45;MQRankSum=-1.651;QD=4.76;ReadPosRankSum=-2.341;SOR=0.551	GT:AD:DP:GQ:PL	0/1:24,6:30:99:180,0,990
EU153401.1	1070566	.	G	C	136.73	.	AC=1;AF=0.500;AN=2;BaseQRankSum=-1.035;ClippingRankSum=0.000;DP=34;ExcessHet=3.0103;FS=4.170;MLEAC=1;MLEAF=0.500;MQ=52.45;MQRankSum=-3.558;QD=4.27;ReadPosRankSum=-1.276;SOR=1.206	GT:AD:DP:GQ:PL	0/1:26,6:32:99:174,0,1074
EU153401.1	1070568	.	T	G	154.73	.	AC=1;AF=0.500;AN=2;BaseQRankSum=-1.734;ClippingRankSum=0.000;DP=34;ExcessHet=3.0103;FS=4.374;MLEAC=1;MLEAF=0.500;MQ=52.45;MQRankSum=-4.243;QD=5.95;ReadPosRankSum=-1.598;SOR=1.181	GT:AD:DP:GQ:PL	0/1:20,6:26:99:192,0,822
EU153401.1	1070571	.	C	A	43.77	.	AC=1;AF=0.500;AN=2;BaseQRankSum=-1.174;ClippingRankSum=0.000;DP=35;ExcessHet=3.0103;FS=2.200;MLEAC=1;MLEAF=0.500;MQ=51.91;MQRankSum=-1.956;QD=1.25;ReadPosRankSum=0.735;SOR=1.586	GT:AD:DP:GQ:PL	0/1:31,4:35:72:72,0,1332
EU153401.1	1070574	.	C	T	37.77	.	AC=1;AF=0.500;AN=2;BaseQRankSum=0.672;ClippingRankSum=0.000;DP=37;ExcessHet=3.0103;FS=4.688;MLEAC=1;MLEAF=0.500;MQ=51.86;MQRankSum=-0.461;QD=1.02;ReadPosRankSum=-0.956;SOR=1.550	GT:AD:DP:GQ:PL	0/1:33,4:37:66:66,0,1381
EU153401.1	1070575	.	T	C	596.77	.	AC=1;AF=0.500;AN=2;BaseQRankSum=1.275;ClippingRankSum=0.000;DP=38;ExcessHet=3.0103;FS=0.000;MLEAC=1;MLEAF=0.500;MQ=51.69;MQRankSum=4.675;QD=15.70;ReadPosRankSum=3.860;SOR=0.730	GT:AD:DP:GQ:PL	0/1:21,17:38:99:625,0,915
EU153401.1	1070576	.	G	A	58.73	.	AC=1;AF=0.500;AN=2;BaseQRankSum=-1.817;ClippingRankSum=0.000;DP=40;ExcessHet=3.0103;FS=2.183;MLEAC=1;MLEAF=0.500;MQ=51.35;MQRankSum=-1.942;QD=1.51;ReadPosRankSum=0.904;SOR=1.589	GT:AD:DP:GQ:PL	0/1:35,4:39:96:96,0,1497
EU153401.1	1070577	.	C	G	64.77	.	AC=1;AF=0.500;AN=2;BaseQRankSum=-1.790;ClippingRankSum=0.000;DP=40;ExcessHet=3.0103;FS=2.183;MLEAC=1;MLEAF=0.500;MQ=51.35;MQRankSum=-1.928;QD=1.62;ReadPosRankSum=1.044;SOR=1.571	GT:AD:DP:GQ:PL	0/1:36,4:40:93:93,0,1539
EU153401.1	1070579	.	T	A	61.77	.	AC=1;AF=0.500;AN=2;BaseQRankSum=-1.547;ClippingRankSum=0.000;DP=42;ExcessHet=3.0103;FS=1.880;MLEAC=1;MLEAF=0.500;MQ=50.62;MQRankSum=-1.864;QD=1.51;ReadPosRankSum=0.547;SOR=0.889	GT:AD:DP:GQ:PL	0/1:36,5:41:90:90,0,1580
EU153401.1	1070580	.	G	GAA	55.73	.	AC=1;AF=0.500;AN=2;BaseQRankSum=0.516;ClippingRankSum=0.000;DP=44;ExcessHet=3.0103;FS=2.143;MLEAC=1;MLEAF=0.500;MQ=51.08;MQRankSum=0.023;QD=1.30;ReadPosRankSum=-0.941;SOR=1.532	GT:AD:DP:GQ:PL	0/1:39,4:43:93:93,0,1623
EU153401.1	1070607	.	C	T	643.77	.	AC=2;AF=1.00;AN=2;DP=22;ExcessHet=3.0103;FS=0.000;MLEAC=2;MLEAF=1.00;MQ=58.16;QD=30.62;SOR=1.061	GT:AD:DP:GQ:PL	1/1:0,17:17:51:672,51,0
EU153401.1	1070673	.	G	A	124.77	.	AC=1;AF=0.500;AN=2;BaseQRankSum=0.000;ClippingRankSum=0.000;DP=41;ExcessHet=3.0103;FS=7.405;MLEAC=1;MLEAF=0.500;MQ=55.05;MQRankSum=-4.569;QD=3.20;ReadPosRankSum=1.194;SOR=2.273	GT:AD:DP:GQ:PL	0/1:33,6:39:99:153,0,1341
EU153401.1	1070677	.	G	C	499.77	.	AC=1;AF=0.500;AN=2;BaseQRankSum=0.000;ClippingRankSum=0.000;DP=36;ExcessHet=3.0103;FS=18.742;MLEAC=1;MLEAF=0.500;MQ=54.33;MQRankSum=-4.044;QD=14.70;ReadPosRankSum=-1.126;SOR=2.221	GT:AD:DP:GQ:PL	0/1:20,14:34:99:528,0,798
EU153401.1	1070681	.	G	A	445.73	.	AC=1;AF=0.500;AN=2;BaseQRankSum=0.000;ClippingRankSum=0.000;DP=37;ExcessHet=3.0103;FS=14.900;MLEAC=1;MLEAF=0.500;MQ=54.37;MQRankSum=-3.563;QD=13.51;ReadPosRankSum=-0.918;SOR=1.877	GT:AD:DP:GQ:PL	0/1:21,12:33:99:483,0,843
EU153401.1	1070685	.	C	T	175.73	.	AC=1;AF=0.500;AN=2;BaseQRankSum=0.605;ClippingRankSum=0.000;DP=37;ExcessHet=3.0103;FS=10.813;MLEAC=1;MLEAF=0.500;MQ=54.37;MQRankSum=-4.810;QD=5.49;ReadPosRankSum=0.321;SOR=2.543	GT:AD:DP:GQ:PL	0/1:25,7:32:99:213,0,1113
EU153401.1	1070686	.	A	G	1029.77	.	AC=1;AF=0.500;AN=2;BaseQRankSum=1.765;ClippingRankSum=0.000;DP=36;ExcessHet=3.0103;FS=1.480;MLEAC=1;MLEAF=0.500;MQ=54.21;MQRankSum=0.213;QD=29.42;ReadPosRankSum=3.132;SOR=0.706	GT:AD:DP:GQ:PL	0/1:9,26:35:99:1058,0,300
EU153401.1	1070687	.	A	G	483.73	.	AC=1;AF=0.500;AN=2;BaseQRankSum=0.875;ClippingRankSum=0.000;DP=36;ExcessHet=3.0103;FS=13.882;MLEAC=1;MLEAF=0.500;MQ=54.21;MQRankSum=-3.872;QD=13.82;ReadPosRankSum=-1.911;SOR=1.634	GT:AD:DP:GQ:PL	0/1:21,14:35:99:521,0,882
EU153401.1	1070699	.	A	G	883.73	.	AC=1;AF=0.500;AN=2;BaseQRankSum=-0.556;ClippingRankSum=0.000;DP=39;ExcessHet=3.0103;FS=8.806;MLEAC=1;MLEAF=0.500;MQ=54.60;MQRankSum=1.923;QD=26.78;ReadPosRankSum=2.990;SOR=1.249	GT:AD:DP:GQ:PL	0/1:10,23:33:99:921,0,330
EU153401.1	1070704	.	T	C	169.73	.	AC=1;AF=0.500;AN=2;BaseQRankSum=0.755;ClippingRankSum=0.000;DP=36;ExcessHet=3.0103;FS=3.702;MLEAC=1;MLEAF=0.500;MQ=54.13;MQRankSum=-0.147;QD=4.71;ReadPosRankSum=-3.407;SOR=1.508	GT:AD:DP:GQ:PL	0/1:29,7:36:99:207,0,1176
EU153401.1	1070706	.	A	G	177.77	.	AC=1;AF=0.500;AN=2;BaseQRankSum=0.561;ClippingRankSum=0.000;DP=36;ExcessHet=3.0103;FS=0.000;MLEAC=1;MLEAF=0.500;MQ=54.13;MQRankSum=0.196;QD=4.94;ReadPosRankSum=-2.269;SOR=0.723	GT:AD:DP:GQ:PL	0/1:29,7:36:99:206,0,1197
EU153401.1	1070708	.	T	G	572.73	.	AC=1;AF=0.500;AN=2;BaseQRankSum=-0.764;ClippingRankSum=0.000;DP=37;ExcessHet=3.0103;FS=3.014;MLEAC=1;MLEAF=0.500;MQ=53.95;MQRankSum=-4.542;QD=15.91;ReadPosRankSum=-2.996;SOR=0.283	GT:AD:DP:GQ:PL	0/1:20,16:36:99:610,0,792
EU153401.1	1070734	.	A	AC	330.73	.	AC=1;AF=0.500;AN=2;BaseQRankSum=1.027;ClippingRankSum=0.000;DP=41;ExcessHet=3.0103;FS=8.205;MLEAC=1;MLEAF=0.500;MQ=53.79;MQRankSum=-3.797;QD=9.73;ReadPosRankSum=-3.801;SOR=1.057	GT:AD:DP:GQ:PL	0/1:23,11:34:99:368,0,729
EU153401.1	1070745	.	G	A	106.77	.	AC=1;AF=0.500;AN=2;BaseQRankSum=0.677;ClippingRankSum=0.000;DP=27;ExcessHet=3.0103;FS=9.890;MLEAC=1;MLEAF=0.500;MQ=57.90;MQRankSum=-3.986;QD=3.95;ReadPosRankSum=-0.883;SOR=2.217	GT:AD:DP:GQ:PL	0/1:25,2:27:99:135,0,1035
EU153401.1	1070760	.	T	C	109.77	.	AC=1;AF=0.500;AN=2;BaseQRankSum=1.143;ClippingRankSum=0.000;DP=29;ExcessHet=3.0103;FS=21.759;MLEAC=1;MLEAF=0.500;MQ=57.23;MQRankSum=-5.232;QD=3.79;ReadPosRankSum=-1.468;SOR=3.589	GT:AD:DP:GQ:PL	0/1:24,5:29:99:138,0,993
EU153401.1	1070762	.	T	C	94.73	.	AC=1;AF=0.500;AN=2;BaseQRankSum=1.095;ClippingRankSum=0.000;DP=31;ExcessHet=3.0103;FS=19.288;MLEAC=1;MLEAF=0.500;MQ=57.41;MQRankSum=-5.422;QD=3.06;ReadPosRankSum=-1.378;SOR=3.592	GT:AD:DP:GQ:PL	0/1:26,5:31:99:132,0,1050
EU153401.1	1070765	.	G	T	102.77	.	AC=1;AF=0.500;AN=2;BaseQRankSum=1.329;ClippingRankSum=0.000;DP=31;ExcessHet=3.0103;FS=19.288;MLEAC=1;MLEAF=0.500;MQ=57.41;MQRankSum=-5.422;QD=3.32;ReadPosRankSum=-0.775;SOR=3.592	GT:AD:DP:GQ:PL	0/1:26,5:31:99:131,0,1051
EU153401.1	1070784	.	C	T	708.77	.	AC=1;AF=0.500;AN=2;BaseQRankSum=-2.539;ClippingRankSum=0.000;DP=138;ExcessHet=3.0103;FS=3.044;MLEAC=1;MLEAF=0.500;MQ=49.82;MQRankSum=-1.702;QD=5.49;ReadPosRankSum=1.249;SOR=1.103	GT:AD:DP:GQ:PL	0/1:104,25:129:99:737,0,4445
EU153401.1	1070790	.	T	C	2202.73	.	AC=1;AF=0.500;AN=2;BaseQRankSum=-2.750;ClippingRankSum=0.000;DP=172;ExcessHet=3.0103;FS=1.413;MLEAC=1;MLEAF=0.500;MQ=49.98;MQRankSum=5.050;QD=15.40;ReadPosRankSum=5.666;SOR=0.848	GT:AD:DP:GQ:PL	0/1:84,59:143:99:2240,0,3263
EU153401.1	1070791	.	G	A	527.77	.	AC=1;AF=0.500;AN=2;BaseQRankSum=1.040;ClippingRankSum=0.000;DP=139;ExcessHet=3.0103;FS=17.464;MLEAC=1;MLEAF=0.500;MQ=50.86;MQRankSum=0.719;QD=4.71;ReadPosRankSum=4.102;SOR=2.750	GT:AD:DP:GQ:PL	0/1:93,19:112:99:556,0,4061
EU153401.1	1070794	.	CTCT	C	870.73	.	AC=1;AF=0.500;AN=2;BaseQRankSum=1.332;ClippingRankSum=0.000;DP=138;ExcessHet=3.0103;FS=1.901;MLEAC=1;MLEAF=0.500;MQ=50.83;MQRankSum=-3.310;QD=7.84;SOR=0.434	GT:AD:DP:GQ:PL	0/1:83,28:111:99:908,0,3462
EU153401.1	1070798	.	GAACCTCTGCTACAGTGTAATCT	G	864.73	.	AC=1;AF=0.500;AN=2;BaseQRankSum=0.517;ClippingRankSum=0.000;DP=144;ExcessHet=3.0103;FS=1.881;MLEAC=1;MLEAF=0.500;MQ=50.58;MQRankSum=-3.344;QD=7.72;SOR=0.459	GT:AD:DP:GQ:PL	0/1:84,28:112:99:902,0,3546
EU153401.1	1070807	.	C	T	18.79	.	AC=1;AF=0.500;AN=2;BaseQRankSum=0.800;ClippingRankSum=0.000;DP=125;ExcessHet=3.0103;FS=1.447;MLEAC=1;MLEAF=0.500;MQ=51.04;MQRankSum=0.913;QD=0.16;ReadPosRankSum=2.607;SOR=1.165	GT:AD:DP:GQ:PL	0/1:107,9:116:56:56,0,4466
EU153401.1	1070808	.	T	C	42.77	.	AC=1;AF=0.500;AN=2;BaseQRankSum=0.829;ClippingRankSum=0.000;DP=116;ExcessHet=3.0103;FS=1.455;MLEAC=1;MLEAF=0.500;MQ=51.21;MQRankSum=0.888;QD=0.39;ReadPosRankSum=2.657;SOR=1.136	GT:AD:DP:GQ:PL	0/1:100,9:109:71:71,0,4256
EU153401.1	1070809	.	A	G	180.73	.	AC=1;AF=0.500;AN=2;BaseQRankSum=0.909;ClippingRankSum=0.000;DP=120;ExcessHet=3.0103;FS=10.054;MLEAC=1;MLEAF=0.500;MQ=51.02;MQRankSum=-0.533;QD=1.71;ReadPosRankSum=0.610;SOR=2.553	GT:AD:DP:GQ:PL	0/1:94,12:106:99:218,0,3953
EU153401.1	1070813	.	T	C	312.77	.	AC=1;AF=0.500;AN=2;BaseQRankSum=1.091;ClippingRankSum=0.000;DP=118;ExcessHet=3.0103;FS=29.460;MLEAC=1;MLEAF=0.500;MQ=50.99;MQRankSum=-2.173;QD=2.84;ReadPosRankSum=1.500;SOR=4.760	GT:AD:DP:GQ:PL	0/1:95,15:110:99:341,0,3986
EU153401.1	1070815	.	T	C	1109.73	.	AC=1;AF=0.500;AN=2;BaseQRankSum=-1.372;ClippingRankSum=0.000;DP=119;ExcessHet=3.0103;FS=0.824;MLEAC=1;MLEAF=0.500;MQ=50.94;MQRankSum=1.031;QD=10.00;ReadPosRankSum=3.090;SOR=0.798	GT:AD:DP:GQ:PL	0/1:79,32:111:99:1147,0,3218
EU153401.1	1070817	.	AT	A	33.73	.	AC=1;AF=0.500;AN=2;BaseQRankSum=0.695;ClippingRankSum=0.000;DP=118;ExcessHet=3.0103;FS=1.456;MLEAC=1;MLEAF=0.500;MQ=50.86;MQRankSum=1.018;QD=0.31;ReadPosRankSum=2.365;SOR=1.059	GT:AD:DP:GQ:PL	0/1:101,9:110:71:71,0,4256
EU153401.1	1070820	.	T	A	558.77	.	AC=1;AF=0.500;AN=2;BaseQRankSum=1.124;ClippingRankSum=0.000;DP=118;ExcessHet=3.0103;FS=39.135;MLEAC=1;MLEAF=0.500;MQ=51.10;MQRankSum=-2.885;QD=5.37;ReadPosRankSum=1.569;SOR=5.436	GT:AD:DP:GQ:PL	0/1:84,20:104:99:587,0,3467
EU153401.1	1070822	.	AT	A	27.74	.	AC=1;AF=0.500;AN=2;BaseQRankSum=0.629;ClippingRankSum=0.000;DP=115;ExcessHet=3.0103;FS=1.432;MLEAC=1;MLEAF=0.500;MQ=50.85;MQRankSum=1.115;QD=0.26;ReadPosRankSum=2.086;SOR=0.928	GT:AD:DP:GQ:PL	0/1:99,9:108:65:65,0,4340
EU153401.1	1070824	.	GAACACCATCACAGT	G	408.73	.	AC=1;AF=0.500;AN=2;BaseQRankSum=0.824;ClippingRankSum=0.000;DP=119;ExcessHet=3.0103;FS=6.642;MLEAC=1;MLEAF=0.500;MQ=51.09;MQRankSum=-0.396;QD=4.01;ReadPosRankSum=1.412;SOR=1.904	GT:AD:DP:GQ:PL	0/1:88,14:102:99:446,0,3686
EU153401.1	1070828	.	ACCATCACAGTAATG	A	1206.73	.	AC=1;AF=0.500;AN=2;BaseQRankSum=0.848;ClippingRankSum=0.000;DP=122;ExcessHet=3.0103;FS=7.086;MLEAC=1;MLEAF=0.500;MQ=50.97;MQRankSum=-3.987;QD=10.97;ReadPosRankSum=-0.315;SOR=0.272	GT:AD:DP:GQ:PL	0/1:75,35:110:99:1244,0,3044
EU153401.1	1070829	.	CCA	C	30.73	.	AC=1;AF=0.500;AN=2;BaseQRankSum=0.616;ClippingRankSum=0.000;DP=117;ExcessHet=3.0103;FS=1.441;MLEAC=1;MLEAF=0.500;MQ=51.13;MQRankSum=1.010;QD=0.27;ReadPosRankSum=1.995;SOR=0.967	GT:AD:DP:GQ:PL	0/1:103,9:112:68:68,0,4298
EU153401.1	1070834	.	ACAGTAAT	A	24.75	.	AC=1;AF=0.500;AN=2;BaseQRankSum=0.681;ClippingRankSum=0.000;DP=120;ExcessHet=3.0103;FS=1.452;MLEAC=1;MLEAF=0.500;MQ=51.07;MQRankSum=0.905;QD=0.22;ReadPosRankSum=1.346;SOR=1.040	GT:AD:DP:GQ:PL	0/1:105,9:114:62:62,0,4382
EU153401.1	1070845	.	C	T	1935.73	.	AC=1;AF=0.500;AN=2;BaseQRankSum=1.679;ClippingRankSum=0.000;DP=117;ExcessHet=3.0103;FS=1.668;MLEAC=1;MLEAF=0.500;MQ=51.14;MQRankSum=-5.772;QD=18.09;ReadPosRankSum=-2.146;SOR=0.500	GT:AD:DP:GQ:PL	0/1:56,51:107:99:1973,0,2198
EU153401.1	1070847	.	C	T	210.77	.	AC=1;AF=0.500;AN=2;BaseQRankSum=0.842;ClippingRankSum=0.000;DP=114;ExcessHet=3.0103;FS=20.669;MLEAC=1;MLEAF=0.500;MQ=50.98;MQRankSum=-1.658;QD=1.90;SOR=4.143	GT:AD:DP:GQ:PL	0/1:98,13:111:99:239,0,4244
EU153401.1	1070851	.	G	A	719.73	.	AC=1;AF=0.500;AN=2;BaseQRankSum=0.206;ClippingRankSum=0.000;DP=108;ExcessHet=3.0103;FS=11.509;MLEAC=1;MLEAF=0.500;MQ=50.69;MQRankSum=-0.444;QD=7.20;ReadPosRankSum=-3.098;SOR=0.143	GT:AD:DP:GQ:PL	0/1:77,23:100:99:757,0,3329
EU153401.1	1070853	.	C	T	303.77	.	AC=1;AF=0.500;AN=2;BaseQRankSum=-0.063;ClippingRankSum=0.000;DP=104;ExcessHet=3.0103;FS=0.000;MLEAC=1;MLEAF=0.500;MQ=50.62;MQRankSum=-1.875;QD=3.23;ReadPosRankSum=-2.248;SOR=0.833	GT:AD:DP:GQ:PL	0/1:80,14:94:99:332,0,3527
EU153401.1	1070856	.	GCC	G	81.73	.	AC=1;AF=0.500;AN=2;BaseQRankSum=-0.800;ClippingRankSum=0.000;DP=103;ExcessHet=3.0103;FS=1.477;MLEAC=1;MLEAF=0.500;MQ=50.78;MQRankSum=-0.049;QD=0.87;ReadPosRankSum=1.431;SOR=0.959	GT:AD:DP:GQ:PL	0/1:86,8:94:99:119,0,3584
EU153401.1	1070858	.	C	T	1053.73	.	AC=1;AF=0.500;AN=2;BaseQRankSum=0.746;ClippingRankSum=0.000;DP=103;ExcessHet=3.0103;FS=0.000;MLEAC=1;MLEAF=0.500;MQ=50.78;MQRankSum=-4.096;QD=10.43;ReadPosRankSum=1.502;SOR=0.632	GT:AD:DP:GQ:PL	0/1:70,31:101:99:1091,0,2846
EU153401.1	1070859	.	A	G	45.73	.	AC=1;AF=0.500;AN=2;BaseQRankSum=0.728;ClippingRankSum=0.000;DP=102;ExcessHet=3.0103;FS=5.845;MLEAC=1;MLEAF=0.500;MQ=50.68;MQRankSum=-2.083;QD=0.50;ReadPosRankSum=1.419;SOR=0.177	GT:AD:DP:GQ:PL	0/1:83,8:91:83:83,0,3503
EU153401.1	1070861	.	T	C	2427.73	.	AC=1;AF=0.500;AN=2;BaseQRankSum=1.901;ClippingRankSum=0.000;DP=104;ExcessHet=3.0103;FS=0.885;MLEAC=1;MLEAF=0.500;MQ=50.73;MQRankSum=-4.276;QD=27.28;ReadPosRankSum=-0.857;SOR=0.518	GT:AD:DP:GQ:PL	0/1:28,61:89:99:2465,0,1160
EU153401.1	1070863	.	C	T	849.77	.	AC=1;AF=0.500;AN=2;BaseQRankSum=1.514;ClippingRankSum=0.000;DP=96;ExcessHet=3.0103;FS=0.924;MLEAC=1;MLEAF=0.500;MQ=51.07;MQRankSum=-3.143;QD=8.94;SOR=0.544	GT:AD:DP:GQ:PL	0/1:70,25:95:99:878,0,2903
EU153401.1	1070865	.	C	T	363.77	.	AC=1;AF=0.500;AN=2;BaseQRankSum=1.139;ClippingRankSum=0.000;DP=91;ExcessHet=3.0103;FS=18.049;MLEAC=1;MLEAF=0.500;MQ=51.07;MQRankSum=0.113;QD=4.04;ReadPosRankSum=-2.638;SOR=3.279	GT:AD:DP:GQ:PL	0/1:75,15:90:99:392,0,3272
EU153401.1	1070866	.	A	G	630.77	.	AC=1;AF=0.500;AN=2;BaseQRankSum=0.612;ClippingRankSum=0.000;DP=91;ExcessHet=3.0103;FS=29.340;MLEAC=1;MLEAF=0.500;MQ=51.07;MQRankSum=-2.065;QD=6.93;ReadPosRankSum=-0.983;SOR=4.159	GT:AD:DP:GQ:PL	0/1:70,21:91:99:659,0,3044
EU153401.1	1070868	.	C	T	270.77	.	AC=1;AF=0.500;AN=2;BaseQRankSum=-0.250;ClippingRankSum=0.000;DP=91;ExcessHet=3.0103;FS=4.942;MLEAC=1;MLEAF=0.500;MQ=50.78;MQRankSum=-1.797;QD=2.98;ReadPosRankSum=-0.528;SOR=1.547	GT:AD:DP:GQ:PL	0/1:80,11:91:99:299,0,3404
EU153401.1	1070869	.	C	T	228.77	.	AC=1;AF=0.500;AN=2;BaseQRankSum=0.989;ClippingRankSum=0.000;DP=92;ExcessHet=3.0103;FS=21.650;MLEAC=1;MLEAF=0.500;MQ=50.83;MQRankSum=-2.683;QD=2.49;ReadPosRankSum=-0.235;SOR=4.352	GT:AD:DP:GQ:PL	0/1:80,12:92:99:257,0,3407
EU153401.1	1070871	.	C	T	2379.73	.	AC=1;AF=0.500;AN=2;BaseQRankSum=3.166;ClippingRankSum=0.000;DP=89;ExcessHet=3.0103;FS=1.934;MLEAC=1;MLEAF=0.500;MQ=50.92;MQRankSum=-3.990;QD=27.35;ReadPosRankSum=-2.451;SOR=0.954	GT:AD:DP:GQ:PL	0/1:30,57:87:99:2417,0,1247
EU153401.1	1070872	.	T	G	93.77	.	AC=1;AF=0.500;AN=2;BaseQRankSum=0.844;ClippingRankSum=0.000;DP=92;ExcessHet=3.0103;FS=3.312;MLEAC=1;MLEAF=0.500;MQ=50.32;MQRankSum=-1.700;QD=1.02;ReadPosRankSum=-2.699;SOR=0.272	GT:AD:DP:GQ:PL	0/1:83,9:92:99:122,0,3542
EU153401.1	1070879	.	T	C	466.77	.	AC=1;AF=0.500;AN=2;BaseQRankSum=0.016;ClippingRankSum=0.000;DP=81;ExcessHet=3.0103;FS=1.284;MLEAC=1;MLEAF=0.500;MQ=49.18;MQRankSum=0.916;QD=6.48;ReadPosRankSum=0.074;SOR=1.035	GT:AD:DP:GQ:PL	0/1:57,15:72:99:495,0,2394
EU153401.1	1070880	.	G	A	663.77	.	AC=1;AF=0.500;AN=2;BaseQRankSum=1.613;ClippingRankSum=0.000;DP=79;ExcessHet=3.0103;FS=2.304;MLEAC=1;MLEAF=0.500;MQ=48.94;MQRankSum=1.088;QD=8.40;ReadPosRankSum=-2.293;SOR=0.430	GT:AD:DP:GQ:PL	0/1:59,20:79:99:692,0,2456
EU153401.1	1070886	.	C	CT	312.73	.	AC=1;AF=0.500;AN=2;BaseQRankSum=1.028;ClippingRankSum=0.000;DP=74;ExcessHet=3.0103;FS=0.000;MLEAC=1;MLEAF=0.500;MQ=48.46;MQRankSum=-0.930;QD=4.23;SOR=0.512	GT:AD:DP:GQ:PL	0/1:62,12:74:99:350,0,2690
EU153401.1	1070887	.	T	TC	318.73	.	AC=1;AF=0.500;AN=2;BaseQRankSum=0.801;ClippingRankSum=0.000;DP=76;ExcessHet=3.0103;FS=4.868;MLEAC=1;MLEAF=0.500;MQ=49.05;MQRankSum=-3.608;QD=4.37;ReadPosRankSum=-3.100;SOR=1.473	GT:AD:DP:GQ:PL	0/1:61,12:73:99:356,0,2596
EU153401.1	1070888	.	C	T	144.77	.	AC=1;AF=0.500;AN=2;BaseQRankSum=0.775;ClippingRankSum=0.000;DP=75;ExcessHet=3.0103;FS=3.615;MLEAC=1;MLEAF=0.500;MQ=48.88;MQRankSum=-1.014;QD=1.93;SOR=0.196	GT:AD:DP:GQ:PL	0/1:66,9:75:99:173,0,2828
EU153401.1	1070890	.	C	CT	48.73	.	AC=1;AF=0.500;AN=2;BaseQRankSum=0.853;ClippingRankSum=0.000;DP=72;ExcessHet=3.0103;FS=10.081;MLEAC=1;MLEAF=0.500;MQ=48.90;MQRankSum=0.167;QD=0.68;SOR=2.791	GT:AD:DP:GQ:PL	0/1:65,7:72:86:86,0,2876
EU153401.1	1070895	.	G	T	540.73	.	AC=1;AF=0.500;AN=2;BaseQRankSum=0.425;ClippingRankSum=0.000;DP=64;ExcessHet=3.0103;FS=4.992;MLEAC=1;MLEAF=0.500;MQ=50.51;MQRankSum=-2.973;QD=9.49;SOR=0.204	GT:AD:DP:GQ:PL	0/1:42,15:57:99:578,0,1838
EU153401.1	1070896	.	G	A	345.77	.	AC=1;AF=0.500;AN=2;BaseQRankSum=0.931;ClippingRankSum=0.000;DP=61;ExcessHet=3.0103;FS=3.652;MLEAC=1;MLEAF=0.500;MQ=50.48;MQRankSum=-3.651;QD=5.67;ReadPosRankSum=0.000;SOR=0.188	GT:AD:DP:GQ:PL	0/1:51,10:61:99:374,0,2144
EU153401.1	1070900	.	A	G	468.77	.	AC=1;AF=0.500;AN=2;BaseQRankSum=1.240;ClippingRankSum=0.000;DP=56;ExcessHet=3.0103;FS=1.316;MLEAC=1;MLEAF=0.500;MQ=52.03;MQRankSum=-2.691;QD=8.68;ReadPosRankSum=-1.621;SOR=0.892	GT:AD:DP:GQ:PL	0/1:40,14:54:99:497,0,1802
EU153401.1	1070902	.	A	T	15.85	.	AC=1;AF=0.500;AN=2;BaseQRankSum=0.676;ClippingRankSum=0.000;DP=57;ExcessHet=3.0103;FS=5.131;MLEAC=1;MLEAF=0.500;MQ=52.54;MQRankSum=-0.580;QD=0.28;SOR=2.200	GT:AD:DP:GQ:PL	0/1:51,5:56:53:53,0,2168
EU153401.1	1070904	.	C	T	342.73	.	AC=1;AF=0.500;AN=2;BaseQRankSum=1.296;ClippingRankSum=0.000;DP=56;ExcessHet=3.0103;FS=1.348;MLEAC=1;MLEAF=0.500;MQ=52.40;MQRankSum=-3.855;QD=6.59;ReadPosRankSum=-4.606;SOR=0.941	GT:AD:DP:GQ:PL	0/1:40,12:52:99:380,0,1685
EU153401.1	1070905	.	A	G	361.73	.	AC=1;AF=0.500;AN=2;BaseQRankSum=1.256;ClippingRankSum=0.000;DP=56;ExcessHet=3.0103;FS=3.030;MLEAC=1;MLEAF=0.500;MQ=52.40;MQRankSum=-4.044;QD=7.86;ReadPosRankSum=-4.644;SOR=1.262	GT:AD:DP:GQ:PL	0/1:34,12:46:99:399,0,1434
EU153401.1	1070908	.	T	A	69.73	.	AC=1;AF=0.500;AN=2;BaseQRankSum=0.766;ClippingRankSum=0.000;DP=57;ExcessHet=3.0103;FS=4.991;MLEAC=1;MLEAF=0.500;MQ=52.21;MQRankSum=-0.119;QD=1.32;ReadPosRankSum=0.247;SOR=2.179	GT:AD:DP:GQ:PL	0/1:47,6:53:99:107,0,1997
EU153401.1	1070915	.	C	A	103.77	.	AC=1;AF=0.500;AN=2;BaseQRankSum=0.430;ClippingRankSum=0.000;DP=48;ExcessHet=3.0103;FS=2.053;MLEAC=1;MLEAF=0.500;MQ=51.96;MQRankSum=-2.352;QD=2.36;SOR=0.266	GT:AD:DP:GQ:PL	0/1:39,5:44:99:132,0,1662
EU153401.1	1070916	.	A	G	64.77	.	AC=1;AF=0.500;AN=2;BaseQRankSum=0.000;ClippingRankSum=0.000;DP=47;ExcessHet=3.0103;FS=2.163;MLEAC=1;MLEAF=0.500;MQ=51.78;MQRankSum=-2.300;QD=1.51;SOR=0.228	GT:AD:DP:GQ:PL	0/1:38,5:43:93:93,0,1623
EU153401.1	1070917	.	CAA	C	36.73	.	AC=1;AF=0.500;AN=2;BaseQRankSum=0.496;ClippingRankSum=0.000;DP=48;ExcessHet=3.0103;FS=5.595;MLEAC=1;MLEAF=0.500;MQ=50.91;MQRankSum=-0.101;QD=0.80;SOR=0.105	GT:AD:DP:GQ:PL	0/1:42,4:46:74:74,0,1874
EU153401.1	1070919	.	A	G	910.77	.	AC=1;AF=0.500;AN=2;BaseQRankSum=-0.070;ClippingRankSum=0.000;DP=43;ExcessHet=3.0103;FS=0.000;MLEAC=1;MLEAF=0.500;MQ=51.32;MQRankSum=-3.790;QD=22.21;ReadPosRankSum=-2.566;SOR=0.811	GT:AD:DP:GQ:PL	0/1:22,19:41:99:939,0,894
EU153401.1	1070920	.	A	G	685.77	.	AC=1;AF=0.500;AN=2;BaseQRankSum=-1.952;ClippingRankSum=0.000;DP=43;ExcessHet=3.0103;FS=4.100;MLEAC=1;MLEAF=0.500;MQ=51.32;MQRankSum=-2.464;QD=16.73;ReadPosRankSum=-2.856;SOR=1.785	GT:AD:DP:GQ:PL	0/1:27,14:41:99:714,0,1119
EU153401.1	1070922	.	T	C	172.73	.	AC=1;AF=0.500;AN=2;BaseQRankSum=0.720;ClippingRankSum=0.000;DP=44;ExcessHet=3.0103;FS=2.530;MLEAC=1;MLEAF=0.500;MQ=51.54;MQRankSum=-0.497;QD=5.08;ReadPosRankSum=-0.512;SOR=1.402	GT:AD:DP:GQ:PL	0/1:28,6:34:99:210,0,1155
EU153401.1	1070923	.	T	C	64.73	.	AC=1;AF=0.500;AN=2;BaseQRankSum=0.000;ClippingRankSum=0.000;DP=45;ExcessHet=3.0103;FS=8.309;MLEAC=1;MLEAF=0.500;MQ=51.46;MQRankSum=-0.085;QD=1.58;ReadPosRankSum=-0.281;SOR=0.040	GT:AD:DP:GQ:PL	0/1:36,5:41:99:102,0,1497
EU153401.1	1070928	.	G	A	166.77	.	AC=1;AF=0.500;AN=2;BaseQRankSum=0.992;ClippingRankSum=0.000;DP=44;ExcessHet=3.0103;FS=4.992;MLEAC=1;MLEAF=0.500;MQ=51.47;MQRankSum=-0.509;QD=4.17;ReadPosRankSum=0.499;SOR=1.890	GT:AD:DP:GQ:PL	0/1:33,7:40:99:195,0,1365
EU153401.1	1070930	.	A	G	166.77	.	AC=1;AF=0.500;AN=2;BaseQRankSum=0.526;ClippingRankSum=0.000;DP=44;ExcessHet=3.0103;FS=4.992;MLEAC=1;MLEAF=0.500;MQ=51.47;MQRankSum=-0.509;QD=4.17;ReadPosRankSum=0.677;SOR=1.890	GT:AD:DP:GQ:PL	0/1:33,7:40:99:195,0,1365
EU153401.1	1070933	.	T	G	925.77	.	AC=1;AF=0.500;AN=2;BaseQRankSum=1.156;ClippingRankSum=0.000;DP=44;ExcessHet=3.0103;FS=9.796;MLEAC=1;MLEAF=0.500;MQ=51.47;MQRankSum=-3.929;QD=23.14;ReadPosRankSum=-2.325;SOR=0.070	GT:AD:DP:GQ:PL	0/1:18,22:40:99:954,0,684
EU153401.1	1070935	.	T	G	922.73	.	AC=1;AF=0.500;AN=2;BaseQRankSum=0.000;ClippingRankSum=0.000;DP=45;ExcessHet=3.0103;FS=6.927;MLEAC=1;MLEAF=0.500;MQ=52.11;MQRankSum=-4.992;QD=24.28;ReadPosRankSum=-3.002;SOR=0.088	GT:AD:DP:GQ:PL	0/1:16,22:38:99:960,0,600
EU153401.1	1070937	.	G	T	208.77	.	AC=1;AF=0.500;AN=2;BaseQRankSum=0.554;ClippingRankSum=0.000;DP=47;ExcessHet=3.0103;FS=17.365;MLEAC=1;MLEAF=0.500;MQ=52.11;MQRankSum=-1.613;QD=5.09;ReadPosRankSum=-0.378;SOR=0.017	GT:AD:DP:GQ:PL	0/1:33,8:41:99:237,0,1362
EU153401.1	1070941	.	T	G	277.77	.	AC=1;AF=0.500;AN=2;BaseQRankSum=0.000;ClippingRankSum=0.000;DP=43;ExcessHet=3.0103;FS=8.144;MLEAC=1;MLEAF=0.500;MQ=52.71;MQRankSum=-2.165;QD=9.26;ReadPosRankSum=-0.521;SOR=0.062	GT:AD:DP:GQ:PL	0/1:21,9:30:99:306,0,981
EU153401.1	1070943	.	G	T	172.77	.	AC=1;AF=0.500;AN=2;BaseQRankSum=-1.929;ClippingRankSum=0.000;DP=41;ExcessHet=3.0103;FS=5.216;MLEAC=1;MLEAF=0.500;MQ=53.25;MQRankSum=-1.377;QD=4.94;ReadPosRankSum=1.023;SOR=2.247	GT:AD:DP:GQ:PL	0/1:28,7:35:99:201,0,1281
EU153401.1	1070947	.	T	C	580.77	.	AC=1;AF=0.500;AN=2;BaseQRankSum=0.000;ClippingRankSum=0.000;DP=43;ExcessHet=3.0103;FS=4.121;MLEAC=1;MLEAF=0.500;MQ=52.90;MQRankSum=-3.985;QD=17.08;ReadPosRankSum=-0.380;SOR=0.191	GT:AD:DP:GQ:PL	0/1:18,16:34:99:609,0,750
EU153401.1	1070948	.	A	G	127.77	.	AC=1;AF=0.500;AN=2;BaseQRankSum=0.000;ClippingRankSum=0.000;DP=43;ExcessHet=3.0103;FS=11.351;MLEAC=1;MLEAF=0.500;MQ=52.90;MQRankSum=-1.158;QD=3.55;ReadPosRankSum=0.488;SOR=0.034	GT:AD:DP:GQ:PL	0/1:30,6:36:99:156,0,1326
EU153401.1	1070951	.	G	GTA	208.73	.	AC=1;AF=0.500;AN=2;BaseQRankSum=0.591;ClippingRankSum=0.000;DP=46;ExcessHet=3.0103;FS=7.963;MLEAC=1;MLEAF=0.500;MQ=52.72;MQRankSum=-1.609;QD=5.64;ReadPosRankSum=1.165;SOR=2.678	GT:AD:DP:GQ:PL	0/1:29,8:37:99:246,0,1236
EU153401.1	1070953	.	CTT	C	208.73	.	AC=1;AF=0.500;AN=2;BaseQRankSum=0.000;ClippingRankSum=0.000;DP=46;ExcessHet=3.0103;FS=5.096;MLEAC=1;MLEAF=0.500;MQ=53.22;MQRankSum=-1.832;QD=5.80;ReadPosRankSum=1.201;SOR=2.461	GT:AD:DP:GQ:PL	0/1:28,8:36:99:246,0,1215
EU153401.1	1070954	.	T	C	967.77	.	AC=1;AF=0.500;AN=2;BaseQRankSum=-0.581;ClippingRankSum=0.000;DP=46;ExcessHet=3.0103;FS=1.908;MLEAC=1;MLEAF=0.500;MQ=53.22;MQRankSum=2.932;QD=28.46;ReadPosRankSum=-0.057;SOR=0.258	GT:AD:DP:GQ:PL	0/1:10,24:34:99:996,0,345
EU153401.1	1070955	.	T	C	334.73	.	AC=1;AF=0.500;AN=2;BaseQRankSum=0.000;ClippingRankSum=0.000;DP=45;ExcessHet=3.0103;FS=12.725;MLEAC=1;MLEAF=0.500;MQ=53.48;MQRankSum=-2.421;QD=10.14;ReadPosRankSum=-1.691;SOR=0.036	GT:AD:DP:GQ:PL	0/1:23,10:33:99:372,0,933
EU153401.1	1070958	.	G	A	631.77	.	AC=1;AF=0.500;AN=2;BaseQRankSum=-0.869;ClippingRankSum=0.000;DP=50;ExcessHet=3.0103;FS=15.869;MLEAC=1;MLEAF=0.500;MQ=55.03;MQRankSum=-2.725;QD=21.06;ReadPosRankSum=-0.253;SOR=0.480	GT:AD:DP:GQ:PL	0/1:14,16:30:99:660,0,705
EU153401.1	1070963	.	A	AGGGAGCCACACCG	58.73	.	AC=1;AF=0.500;AN=2;BaseQRankSum=0.435;ClippingRankSum=0.000;DP=52;ExcessHet=3.0103;FS=5.099;MLEAC=1;MLEAF=0.500;MQ=54.01;MQRankSum=-3.893;QD=1.37;ReadPosRankSum=-1.142;SOR=0.674	GT:AD:DP:GQ:PL	0/1:38,5:43:96:96,0,1581
EU153401.1	1070964	.	TAAAATTC	T	46.73	.	AC=1;AF=0.500;AN=2;BaseQRankSum=0.549;ClippingRankSum=0.000;DP=53;ExcessHet=3.0103;FS=5.067;MLEAC=1;MLEAF=0.500;MQ=53.95;MQRankSum=-3.869;QD=1.02;ReadPosRankSum=-1.431;SOR=0.676	GT:AD:DP:GQ:PL	0/1:41,5:46:84:84,0,1749
EU153401.1	1070966	.	A	T	556.77	.	AC=1;AF=0.500;AN=2;BaseQRankSum=-0.372;ClippingRankSum=0.000;DP=50;ExcessHet=3.0103;FS=17.722;MLEAC=1;MLEAF=0.500;MQ=54.47;MQRankSum=-0.246;QD=12.65;ReadPosRankSum=0.553;SOR=0.486	GT:AD:DP:GQ:PL	0/1:28,16:44:99:585,0,1170
EU153401.1	1070973	.	G	A	607.77	.	AC=1;AF=0.500;AN=2;BaseQRankSum=0.850;ClippingRankSum=0.000;DP=49;ExcessHet=3.0103;FS=12.958;MLEAC=1;MLEAF=0.500;MQ=53.69;MQRankSum=0.165;QD=14.82;ReadPosRankSum=0.406;SOR=0.522	GT:AD:DP:GQ:PL	0/1:25,16:41:99:636,0,1041
EU153401.1	1070977	.	A	G	1060.77	.	AC=1;AF=0.500;AN=2;BaseQRankSum=0.471;ClippingRankSum=0.000;DP=47;ExcessHet=3.0103;FS=18.688;MLEAC=1;MLEAF=0.500;MQ=53.41;MQRankSum=-1.626;QD=25.87;ReadPosRankSum=-1.789;SOR=0.023	GT:AD:DP:GQ:PL	0/1:15,26:41:99:1089,0,549
EU153401.1	1070980	.	G	A	583.77	.	AC=1;AF=0.500;AN=2;BaseQRankSum=0.934;ClippingRankSum=0.000;DP=46;ExcessHet=3.0103;FS=23.797;MLEAC=1;MLEAF=0.500;MQ=53.25;MQRankSum=-1.725;QD=16.22;ReadPosRankSum=-0.369;SOR=0.462	GT:AD:DP:GQ:PL	0/1:20,16:36:99:612,0,792
EU153401.1	1070984	.	A	C	991.77	.	AC=1;AF=0.500;AN=2;BaseQRankSum=1.614;ClippingRankSum=0.000;DP=42;ExcessHet=3.0103;FS=6.669;MLEAC=1;MLEAF=0.500;MQ=52.86;MQRankSum=-3.275;QD=29.17;ReadPosRankSum=-1.447;SOR=0.097	GT:AD:DP:GQ:PL	0/1:10,24:34:99:1020,0,345
EU153401.1	1070985	.	C	T	493.77	.	AC=1;AF=0.500;AN=2;BaseQRankSum=0.000;ClippingRankSum=0.000;DP=42;ExcessHet=3.0103;FS=8.537;MLEAC=1;MLEAF=0.500;MQ=52.86;MQRankSum=0.018;QD=13.72;ReadPosRankSum=0.408;SOR=0.108	GT:AD:DP:GQ:PL	0/1:22,14:36:99:522,0,882
EU153401.1	1070986	.	G	A	181.77	.	AC=1;AF=0.500;AN=2;BaseQRankSum=0.000;ClippingRankSum=0.000;DP=42;ExcessHet=3.0103;FS=1.908;MLEAC=1;MLEAF=0.500;MQ=52.86;MQRankSum=-1.425;QD=5.19;ReadPosRankSum=-0.661;SOR=1.402	GT:AD:DP:GQ:PL	0/1:28,7:35:99:210,0,1155
EU153401.1	1070990	.	A	G	766.77	.	AC=1;AF=0.500;AN=2;BaseQRankSum=-1.114;ClippingRankSum=0.000;DP=39;ExcessHet=3.0103;FS=3.654;MLEAC=1;MLEAF=0.500;MQ=52.83;MQRankSum=-1.496;QD=23.24;ReadPosRankSum=-0.461;SOR=0.252	GT:AD:DP:GQ:PL	0/1:13,20:33:99:795,0,570
EU153401.1	1070991	.	G	A	298.77	.	AC=1;AF=0.500;AN=2;BaseQRankSum=-0.162;ClippingRankSum=0.000;DP=39;ExcessHet=3.0103;FS=1.864;MLEAC=1;MLEAF=0.500;MQ=52.83;MQRankSum=-2.595;QD=9.05;ReadPosRankSum=0.850;SOR=0.243	GT:AD:DP:GQ:PL	0/1:24,9:33:99:327,0,1002
EU153401.1	1070992	.	C	T	409.73	.	AC=1;AF=0.500;AN=2;BaseQRankSum=0.861;ClippingRankSum=0.000;DP=40;ExcessHet=3.0103;FS=11.099;MLEAC=1;MLEAF=0.500;MQ=53.02;MQRankSum=-1.644;QD=13.22;ReadPosRankSum=0.914;SOR=0.048	GT:AD:DP:GQ:PL	0/1:19,12:31:99:447,0,762
EU153401.1	1070996	.	C	T	361.73	.	AC=1;AF=0.500;AN=2;BaseQRankSum=1.068;ClippingRankSum=0.000;DP=37;ExcessHet=3.0103;FS=4.298;MLEAC=1;MLEAF=0.500;MQ=52.42;MQRankSum=-0.780;QD=12.06;ReadPosRankSum=1.079;SOR=0.180	GT:AD:DP:GQ:PL	0/1:20,10:30:99:399,0,849
EU153401.1	1071000	.	T	C	361.73	.	AC=1;AF=0.500;AN=2;BaseQRankSum=0.080;ClippingRankSum=0.000;DP=38;ExcessHet=3.0103;FS=1.951;MLEAC=1;MLEAF=0.500;MQ=52.63;MQRankSum=-0.581;QD=11.67;ReadPosRankSum=1.013;SOR=0.223	GT:AD:DP:GQ:PL	0/1:20,11:31:99:399,0,849
EU153401.1	1071001	.	G	A	409.77	.	AC=1;AF=0.500;AN=2;BaseQRankSum=0.000;ClippingRankSum=0.000;DP=38;ExcessHet=3.0103;FS=1.756;MLEAC=1;MLEAF=0.500;MQ=52.63;MQRankSum=-0.735;QD=12.81;ReadPosRankSum=1.191;SOR=0.330	GT:AD:DP:GQ:PL	0/1:21,11:32:99:438,0,888
EU153401.1	1071002	.	G	A	49.77	.	AC=1;AF=0.500;AN=2;BaseQRankSum=0.611;ClippingRankSum=0.000;DP=38;ExcessHet=3.0103;FS=2.578;MLEAC=1;MLEAF=0.500;MQ=52.63;MQRankSum=-1.739;QD=1.56;ReadPosRankSum=0.656;SOR=1.460	GT:AD:DP:GQ:PL	0/1:28,4:32:78:78,0,1248
EU153401.1	1071007	.	GA	G	190.73	.	AC=1;AF=0.500;AN=2;BaseQRankSum=0.609;ClippingRankSum=0.000;DP=39;ExcessHet=3.0103;FS=5.402;MLEAC=1;MLEAF=0.500;MQ=52.85;MQRankSum=-2.935;QD=6.81;ReadPosRankSum=1.522;SOR=2.584	GT:AD:DP:GQ:PL	0/1:22,6:28:99:228,0,903
EU153401.1	1071009	.	T	TGTGG	394.73	.	AC=1;AF=0.500;AN=2;BaseQRankSum=1.591;ClippingRankSum=0.000;DP=38;ExcessHet=3.0103;FS=1.971;MLEAC=1;MLEAF=0.500;MQ=52.65;MQRankSum=-3.487;QD=18.80;ReadPosRankSum=0.458;SOR=0.250	GT:AD:DP:GQ:PL	0/1:10,11:21:99:432,0,387
EU153401.1	1071015	.	G	A	88.77	.	AC=1;AF=0.500;AN=2;BaseQRankSum=-0.798;ClippingRankSum=0.000;DP=41;ExcessHet=3.0103;FS=12.125;MLEAC=1;MLEAF=0.500;MQ=51.86;MQRankSum=-0.134;QD=2.54;ReadPosRankSum=-1.349;SOR=1.412	GT:AD:DP:GQ:PL	0/1:31,4:35:99:117,0,1287
EU153401.1	1071019	.	AAACAGG	A	25.74	.	AC=1;AF=0.500;AN=2;BaseQRankSum=-0.893;ClippingRankSum=0.000;DP=44;ExcessHet=3.0103;FS=10.747;MLEAC=1;MLEAF=0.500;MQ=51.46;MQRankSum=-0.025;QD=0.68;ReadPosRankSum=-0.935;SOR=1.423	GT:AD:DP:GQ:PL	0/1:34,4:38:63:63,0,1458
EU153401.1	1071021	.	A	G	796.73	.	AC=1;AF=0.500;AN=2;BaseQRankSum=0.000;ClippingRankSum=0.000;DP=40;ExcessHet=3.0103;FS=3.463;MLEAC=1;MLEAF=0.500;MQ=51.64;MQRankSum=-3.367;QD=23.43;ReadPosRankSum=0.461;SOR=1.519	GT:AD:DP:GQ:PL	0/1:13,21:34:99:834,0,609
EU153401.1	1071023	.	A	G	256.73	.	AC=1;AF=0.500;AN=2;BaseQRankSum=-1.668;ClippingRankSum=0.000;DP=42;ExcessHet=3.0103;FS=1.640;MLEAC=1;MLEAF=0.500;MQ=51.02;MQRankSum=-1.745;QD=7.13;ReadPosRankSum=1.244;SOR=1.296	GT:AD:DP:GQ:PL	0/1:27,9:36:99:294,0,1138
EU153401.1	1071027	.	AG	A	25.74	.	AC=1;AF=0.500;AN=2;BaseQRankSum=0.865;ClippingRankSum=0.000;DP=43;ExcessHet=3.0103;FS=9.402;MLEAC=1;MLEAF=0.500;MQ=50.54;MQRankSum=0.175;QD=0.70;SOR=1.437	GT:AD:DP:GQ:PL	0/1:33,4:37:63:63,0,1458
EU153401.1	1071031	.	G	GCCA	25.74	.	AC=1;AF=0.500;AN=2;BaseQRankSum=-1.748;ClippingRankSum=0.000;DP=43;ExcessHet=3.0103;FS=10.421;MLEAC=1;MLEAF=0.500;MQ=50.52;MQRankSum=0.200;QD=0.70;SOR=1.426	GT:AD:DP:GQ:PL	0/1:33,4:37:63:63,0,1458
EU153401.1	1071033	.	T	C	751.77	.	AC=1;AF=0.500;AN=2;BaseQRankSum=0.038;ClippingRankSum=0.000;DP=44;ExcessHet=3.0103;FS=3.053;MLEAC=1;MLEAF=0.500;MQ=50.34;MQRankSum=-1.561;QD=19.78;ReadPosRankSum=-1.059;SOR=1.508	GT:AD:DP:GQ:PL	0/1:19,19:38:99:780,0,780
EU153401.1	1071034	.	G	A	391.77	.	AC=1;AF=0.500;AN=2;BaseQRankSum=0.995;ClippingRankSum=0.000;DP=45;ExcessHet=3.0103;FS=5.696;MLEAC=1;MLEAF=0.500;MQ=50.52;MQRankSum=-1.548;QD=10.05;ReadPosRankSum=0.137;SOR=2.041	GT:AD:DP:GQ:PL	0/1:27,12:39:99:420,0,1140
EU153401.1	1071035	.	G	A	328.73	.	AC=1;AF=0.500;AN=2;BaseQRankSum=-2.245;ClippingRankSum=0.000;DP=45;ExcessHet=3.0103;FS=3.503;MLEAC=1;MLEAF=0.500;MQ=50.77;MQRankSum=-1.604;QD=8.43;ReadPosRankSum=0.437;SOR=1.553	GT:AD:DP:GQ:PL	0/1:28,11:39:99:366,0,1311
EU153401.1	1071036	.	A	AC	58.73	.	AC=1;AF=0.500;AN=2;BaseQRankSum=0.545;ClippingRankSum=0.000;DP=45;ExcessHet=3.0103;FS=2.417;MLEAC=1;MLEAF=0.500;MQ=50.77;MQRankSum=0.825;QD=1.51;ReadPosRankSum=-0.069;SOR=0.165	GT:AD:DP:GQ:PL	0/1:35,4:39:96:96,0,1581
EU153401.1	1071038	.	G	GAAA	13.91	.	AC=1;AF=0.500;AN=2;BaseQRankSum=-0.129;ClippingRankSum=0.000;DP=46;ExcessHet=3.0103;FS=2.442;MLEAC=1;MLEAF=0.500;MQ=50.39;MQRankSum=0.937;QD=0.35;ReadPosRankSum=0.158;SOR=0.154	GT:AD:DP:GQ:PL	0/1:36,4:40:51:51,0,1626
EU153401.1	1071040	.	T	C	385.77	.	AC=1;AF=0.500;AN=2;BaseQRankSum=0.324;ClippingRankSum=0.000;DP=45;ExcessHet=3.0103;FS=3.417;MLEAC=1;MLEAF=0.500;MQ=49.96;MQRankSum=0.989;QD=9.89;ReadPosRankSum=-0.746;SOR=0.230	GT:AD:DP:GQ:PL	0/1:27,12:39:99:414,0,1224
EU153401.1	1071041	.	G	A	163.77	.	AC=1;AF=0.500;AN=2;BaseQRankSum=0.000;ClippingRankSum=0.000;DP=44;ExcessHet=3.0103;FS=0.000;MLEAC=1;MLEAF=0.500;MQ=50.05;MQRankSum=0.383;QD=4.31;ReadPosRankSum=-1.074;SOR=0.693	GT:AD:DP:GQ:PL	0/1:31,7:38:99:192,0,1407
EU153401.1	1071049	.	A	AG	880.73	.	AC=1;AF=0.500;AN=2;BaseQRankSum=0.167;ClippingRankSum=0.000;DP=45;ExcessHet=3.0103;FS=7.833;MLEAC=1;MLEAF=0.500;MQ=50.45;MQRankSum=-1.896;QD=23.80;ReadPosRankSum=-0.782;SOR=2.200	GT:AD:DP:GQ:PL	0/1:16,21:37:99:918,0,603
EU153401.1	1071050	.	GA	G	61.73	.	AC=1;AF=0.500;AN=2;BaseQRankSum=-1.460;ClippingRankSum=0.000;DP=47;ExcessHet=3.0103;FS=5.174;MLEAC=1;MLEAF=0.500;MQ=50.05;MQRankSum=0.791;QD=1.51;ReadPosRankSum=0.538;SOR=0.665	GT:AD:DP:GQ:PL	0/1:36,5:41:99:99,0,1539
EU153401.1	1071053	.	A	G	831.77	.	AC=1;AF=0.500;AN=2;BaseQRankSum=-0.381;ClippingRankSum=0.000;DP=48;ExcessHet=3.0103;FS=20.972;MLEAC=1;MLEAF=0.500;MQ=50.27;MQRankSum=-3.148;QD=19.80;ReadPosRankSum=1.242;SOR=3.246	GT:AD:DP:GQ:PL	0/1:20,22:42:99:860,0,774
EU153401.1	1071056	.	T	C	367.77	.	AC=1;AF=0.500;AN=2;BaseQRankSum=1.145;ClippingRankSum=0.000;DP=44;ExcessHet=3.0103;FS=9.999;MLEAC=1;MLEAF=0.500;MQ=50.76;MQRankSum=-2.091;QD=12.26;ReadPosRankSum=-0.194;SOR=2.891	GT:AD:DP:GQ:PL	0/1:19,11:30:99:396,0,891
EU153401.1	1071057	.	G	GCA	58.73	.	AC=1;AF=0.500;AN=2;BaseQRankSum=0.908;ClippingRankSum=0.000;DP=45;ExcessHet=3.0103;FS=2.206;MLEAC=1;MLEAF=0.500;MQ=50.98;MQRankSum=0.764;QD=1.47;ReadPosRankSum=0.948;SOR=0.239	GT:AD:DP:GQ:PL	0/1:36,4:40:96:96,0,1581
EU153401.1	1071059	.	T	C	169.77	.	AC=1;AF=0.500;AN=2;BaseQRankSum=1.025;ClippingRankSum=0.000;DP=44;ExcessHet=3.0103;FS=0.000;MLEAC=1;MLEAF=0.500;MQ=50.76;MQRankSum=-1.392;QD=4.47;ReadPosRankSum=0.603;SOR=0.693	GT:AD:DP:GQ:PL	0/1:31,7:38:99:198,0,1323
EU153401.1	1071065	.	A	G	847.73	.	AC=1;AF=0.500;AN=2;BaseQRankSum=1.009;ClippingRankSum=0.000;DP=40;ExcessHet=3.0103;FS=21.100;MLEAC=1;MLEAF=0.500;MQ=50.79;MQRankSum=-4.704;QD=24.93;ReadPosRankSum=0.018;SOR=3.136	GT:AD:DP:GQ:PL	0/1:13,21:34:99:885,0,480
EU153401.1	1071067	.	A	T	634.77	.	AC=1;AF=0.500;AN=2;BaseQRankSum=-0.803;ClippingRankSum=0.000;DP=38;ExcessHet=3.0103;FS=12.692;MLEAC=1;MLEAF=0.500;MQ=50.98;MQRankSum=-4.174;QD=19.84;ReadPosRankSum=0.170;SOR=3.258	GT:AD:DP:GQ:PL	0/1:16,16:32:99:663,0,663
EU153401.1	1071071	.	A	C	508.77	.	AC=1;AF=0.500;AN=2;BaseQRankSum=-0.170;ClippingRankSum=0.000;DP=37;ExcessHet=3.0103;FS=11.748;MLEAC=1;MLEAF=0.500;MQ=50.71;MQRankSum=-4.029;QD=16.41;ReadPosRankSum=0.896;SOR=2.254	GT:AD:DP:GQ:PL	0/1:17,14:31:99:537,0,672
EU153401.1	1071072	.	A	G	538.73	.	AC=1;AF=0.500;AN=2;BaseQRankSum=0.861;ClippingRankSum=0.000;DP=37;ExcessHet=3.0103;FS=25.586;MLEAC=1;MLEAF=0.500;MQ=50.71;MQRankSum=-4.033;QD=16.33;ReadPosRankSum=-0.091;SOR=4.038	GT:AD:DP:GQ:PL	0/1:18,15:33:99:576,0,711
EU153401.1	1071073	.	G	C	40.77	.	AC=1;AF=0.500;AN=2;BaseQRankSum=-0.659;ClippingRankSum=0.000;DP=37;ExcessHet=3.0103;FS=0.000;MLEAC=1;MLEAF=0.500;MQ=50.71;MQRankSum=0.125;QD=1.10;ReadPosRankSum=1.150;SOR=0.874	GT:AD:DP:GQ:PL	0/1:33,4:37:69:69,0,1374
EU153401.1	1071074	.	T	A	40.77	.	AC=1;AF=0.500;AN=2;BaseQRankSum=-0.461;ClippingRankSum=0.000;DP=37;ExcessHet=3.0103;FS=2.309;MLEAC=1;MLEAF=0.500;MQ=50.71;MQRankSum=0.854;QD=1.13;ReadPosRankSum=-0.479;SOR=0.206	GT:AD:DP:GQ:PL	0/1:32,4:36:69:69,0,1374
EU153401.1	1071075	.	G	GCAC	28.74	.	AC=1;AF=0.500;AN=2;BaseQRankSum=0.672;ClippingRankSum=0.000;DP=37;ExcessHet=3.0103;FS=2.207;MLEAC=1;MLEAF=0.500;MQ=50.71;MQRankSum=0.928;QD=0.78;SOR=0.241	GT:AD:DP:GQ:PL	0/1:33,4:37:66:66,0,1416
EU153401.1	1071076	.	AG	A	73.73	.	AC=1;AF=0.500;AN=2;BaseQRankSum=0.739;ClippingRankSum=0.000;DP=38;ExcessHet=3.0103;FS=1.921;MLEAC=1;MLEAF=0.500;MQ=50.28;MQRankSum=-0.022;QD=1.94;ReadPosRankSum=-0.173;SOR=1.158	GT:AD:DP:GQ:PL	0/1:33,5:38:99:111,0,1371
EU153401.1	1071078	.	A	AGT	163.73	.	AC=1;AF=0.500;AN=2;BaseQRankSum=-1.661;ClippingRankSum=0.000;DP=38;ExcessHet=3.0103;FS=4.146;MLEAC=1;MLEAF=0.500;MQ=50.28;MQRankSum=-0.173;QD=4.31;ReadPosRankSum=1.301;SOR=1.821	GT:AD:DP:GQ:PL	0/1:31,7:38:99:201,0,1281
EU153401.1	1071079	.	G	GCA	433.73	.	AC=1;AF=0.500;AN=2;BaseQRankSum=1.846;ClippingRankSum=0.000;DP=37;ExcessHet=3.0103;FS=8.264;MLEAC=1;MLEAF=0.500;MQ=50.34;MQRankSum=-4.193;QD=11.72;ReadPosRankSum=-1.078;SOR=2.262	GT:AD:DP:GQ:PL	0/1:25,12:37:99:471,0,1011
EU153401.1	1071081	.	T	A	1068.73	.	AC=1;AF=0.500;AN=2;BaseQRankSum=1.755;ClippingRankSum=0.000;DP=44;ExcessHet=3.0103;FS=29.602;MLEAC=1;MLEAF=0.500;MQ=50.24;MQRankSum=-4.035;QD=29.69;ReadPosRankSum=-0.181;SOR=3.143	GT:AD:DP:GQ:PL	0/1:9,27:36:99:1106,0,297
EU153401.1	1071083	.	A	T	33.77	.	AC=1;AF=0.500;AN=2;BaseQRankSum=-2.813;ClippingRankSum=0.000;DP=38;ExcessHet=3.0103;FS=0.000;MLEAC=1;MLEAF=0.500;MQ=49.88;MQRankSum=0.511;QD=0.89;ReadPosRankSum=1.349;SOR=0.693	GT:AD:DP:GQ:PL	0/1:34,4:38:62:62,0,1458
EU153401.1	1071086	.	TC	T	183.73	.	AC=1;AF=0.500;AN=2;BaseQRankSum=0.844;ClippingRankSum=0.000;DP=41;ExcessHet=3.0103;FS=1.862;MLEAC=1;MLEAF=0.500;MQ=50.66;MQRankSum=-1.422;QD=4.48;ReadPosRankSum=-0.347;SOR=1.215	GT:AD:DP:GQ:PL	0/1:34,7:41:99:221,0,1404
EU153401.1	1071088	.	C	T	208.77	.	AC=1;AF=0.500;AN=2;BaseQRankSum=-0.058;ClippingRankSum=0.000;DP=41;ExcessHet=3.0103;FS=3.850;MLEAC=1;MLEAF=0.500;MQ=50.66;MQRankSum=-3.071;QD=5.09;ReadPosRankSum=1.631;SOR=1.473	GT:AD:DP:GQ:PL	0/1:33,8:41:99:237,0,1353
EU153401.1	1071089	.	T	G	208.77	.	AC=1;AF=0.500;AN=2;BaseQRankSum=0.911;ClippingRankSum=0.000;DP=41;ExcessHet=3.0103;FS=3.850;MLEAC=1;MLEAF=0.500;MQ=50.66;MQRankSum=-3.071;QD=5.09;ReadPosRankSum=1.582;SOR=1.473	GT:AD:DP:GQ:PL	0/1:33,8:41:99:237,0,1353
EU153401.1	1071090	.	G	GA	154.73	.	AC=1;AF=0.500;AN=2;BaseQRankSum=0.880;ClippingRankSum=0.000;DP=39;ExcessHet=3.0103;FS=0.000;MLEAC=1;MLEAF=0.500;MQ=51.30;MQRankSum=-0.214;QD=4.30;ReadPosRankSum=1.611;SOR=0.780	GT:AD:DP:GQ:PL	0/1:31,5:36:99:192,0,1281
EU153401.1	1071092	.	G	A	79.77	.	AC=1;AF=0.500;AN=2;BaseQRankSum=0.838;ClippingRankSum=0.000;DP=39;ExcessHet=3.0103;FS=0.000;MLEAC=1;MLEAF=0.500;MQ=51.30;MQRankSum=-0.260;QD=2.05;ReadPosRankSum=1.897;SOR=0.793	GT:AD:DP:GQ:PL	0/1:34,5:39:99:108,0,1413
EU153401.1	1071103	.	G	A	85.77	.	AC=1;AF=0.500;AN=2;BaseQRankSum=0.751;ClippingRankSum=0.000;DP=37;ExcessHet=3.0103;FS=0.000;MLEAC=1;MLEAF=0.500;MQ=50.85;MQRankSum=-0.183;QD=2.32;ReadPosRankSum=0.200;SOR=0.593	GT:AD:DP:GQ:PL	0/1:32,5:37:99:114,0,1329
EU153401.1	1071105	.	A	T	85.77	.	AC=1;AF=0.500;AN=2;BaseQRankSum=0.474;ClippingRankSum=0.000;DP=37;ExcessHet=3.0103;FS=0.000;MLEAC=1;MLEAF=0.500;MQ=50.85;MQRankSum=-0.183;QD=2.32;ReadPosRankSum=0.022;SOR=0.593	GT:AD:DP:GQ:PL	0/1:32,5:37:99:114,0,1329
EU153401.1	1071108	.	C	G	220.77	.	AC=1;AF=0.500;AN=2;BaseQRankSum=0.800;ClippingRankSum=0.000;DP=37;ExcessHet=3.0103;FS=1.879;MLEAC=1;MLEAF=0.500;MQ=50.85;MQRankSum=0.285;QD=5.97;ReadPosRankSum=-2.070;SOR=1.302	GT:AD:DP:GQ:PL	0/1:29,8:37:99:249,0,1194
EU153401.1	1071110	.	G	A	79.73	.	AC=1;AF=0.500;AN=2;BaseQRankSum=0.897;ClippingRankSum=0.000;DP=37;ExcessHet=3.0103;FS=0.000;MLEAC=1;MLEAF=0.500;MQ=50.85;MQRankSum=-0.244;QD=2.28;ReadPosRankSum=-0.519;SOR=0.671	GT:AD:DP:GQ:PL	0/1:30,5:35:99:117,0,1287
EU153401.1	1071111	.	A	G	934.73	.	AC=1;AF=0.500;AN=2;BaseQRankSum=-1.172;ClippingRankSum=0.000;DP=37;ExcessHet=3.0103;FS=18.359;MLEAC=1;MLEAF=0.500;MQ=50.85;MQRankSum=-3.001;QD=26.71;ReadPosRankSum=-0.747;SOR=3.433	GT:AD:DP:GQ:PL	0/1:11,24:35:99:972,0,432
EU153401.1	1071116	.	A	C	397.77	.	AC=1;AF=0.500;AN=2;BaseQRankSum=-1.386;ClippingRankSum=0.000;DP=37;ExcessHet=3.0103;FS=3.519;MLEAC=1;MLEAF=0.500;MQ=51.11;MQRankSum=-3.343;QD=10.75;ReadPosRankSum=0.585;SOR=1.473	GT:AD:DP:GQ:PL	0/1:25,12:37:99:426,0,1056
EU153401.1	1071117	.	G	A	169.77	.	AC=1;AF=0.500;AN=2;BaseQRankSum=0.000;ClippingRankSum=0.000;DP=38;ExcessHet=3.0103;FS=1.883;MLEAC=1;MLEAF=0.500;MQ=51.37;MQRankSum=-3.812;QD=4.47;ReadPosRankSum=0.792;SOR=1.402	GT:AD:DP:GQ:PL	0/1:31,7:38:99:198,0,1323
EU153401.1	1071118	.	C	T	202.73	.	AC=1;AF=0.500;AN=2;BaseQRankSum=0.581;ClippingRankSum=0.000;DP=38;ExcessHet=3.0103;FS=4.037;MLEAC=1;MLEAF=0.500;MQ=51.37;MQRankSum=-0.632;QD=5.34;ReadPosRankSum=0.932;SOR=1.685	GT:AD:DP:GQ:PL	0/1:30,8:38:99:240,0,1320
EU153401.1	1071122	.	T	A	76.77	.	AC=1;AF=0.500;AN=2;BaseQRankSum=0.825;ClippingRankSum=0.000;DP=40;ExcessHet=3.0103;FS=0.000;MLEAC=1;MLEAF=0.500;MQ=51.52;MQRankSum=-0.318;QD=1.92;ReadPosRankSum=0.430;SOR=0.751	GT:AD:DP:GQ:PL	0/1:35,5:40:99:105,0,1455
EU153401.1	1071124	.	TC	T	202.73	.	AC=1;AF=0.500;AN=2;BaseQRankSum=-0.481;ClippingRankSum=0.000;DP=40;ExcessHet=3.0103;FS=3.920;MLEAC=1;MLEAF=0.500;MQ=51.52;MQRankSum=-0.053;QD=5.07;ReadPosRankSum=-1.272;SOR=1.539	GT:AD:DP:GQ:PL	0/1:32,8:40:99:240,0,1320
EU153401.1	1071131	.	T	C	199.77	.	AC=1;AF=0.500;AN=2;BaseQRankSum=1.054;ClippingRankSum=0.000;DP=41;ExcessHet=3.0103;FS=3.850;MLEAC=1;MLEAF=0.500;MQ=51.74;MQRankSum=-0.154;QD=4.87;ReadPosRankSum=-1.350;SOR=1.473	GT:AD:DP:GQ:PL	0/1:33,8:41:99:228,0,1488
EU153401.1	1071133	.	CTGTG	C	181.73	.	AC=1;AF=0.500;AN=2;BaseQRankSum=-0.867;ClippingRankSum=0.000;DP=55;ExcessHet=3.0103;FS=9.063;MLEAC=1;MLEAF=0.500;MQ=52.57;MQRankSum=-3.561;QD=3.95;ReadPosRankSum=0.000;SOR=2.461	GT:AD:DP:GQ:PL	0/1:38,8:46:99:219,0,1614
EU153401.1	1071134	.	T	C	232.77	.	AC=1;AF=0.500;AN=2;BaseQRankSum=1.049;ClippingRankSum=0.000;DP=46;ExcessHet=3.0103;FS=8.782;MLEAC=1;MLEAF=0.500;MQ=51.83;MQRankSum=-0.594;QD=5.06;ReadPosRankSum=1.107;SOR=2.380	GT:AD:DP:GQ:PL	0/1:37,9:46:99:261,0,1611
EU153401.1	1071136	.	T	C	493.73	.	AC=1;AF=0.500;AN=2;BaseQRankSum=1.763;ClippingRankSum=0.000;DP=55;ExcessHet=3.0103;FS=1.209;MLEAC=1;MLEAF=0.500;MQ=52.68;MQRankSum=0.664;QD=10.29;ReadPosRankSum=-0.118;SOR=0.914	GT:AD:DP:GQ:PL	0/1:33,15:48:99:531,0,1341
EU153401.1	1071137	.	G	A	283.73	.	AC=1;AF=0.500;AN=2;BaseQRankSum=1.132;ClippingRankSum=0.000;DP=48;ExcessHet=3.0103;FS=3.468;MLEAC=1;MLEAF=0.500;MQ=51.99;MQRankSum=-0.152;QD=6.92;ReadPosRankSum=-0.741;SOR=0.601	GT:AD:DP:GQ:PL	0/1:32,9:41:99:321,0,1356
EU153401.1	1071141	.	G	A	240.73	.	AC=1;AF=0.500;AN=2;BaseQRankSum=1.324;ClippingRankSum=0.000;DP=57;ExcessHet=3.0103;FS=8.458;MLEAC=1;MLEAF=0.500;MQ=52.96;MQRankSum=-3.995;QD=4.30;ReadPosRankSum=1.393;SOR=2.303	GT:AD:DP:GQ:PL	0/1:46,10:56:99:278,0,1943
EU153401.1	1071144	.	C	T	114.73	.	AC=1;AF=0.500;AN=2;BaseQRankSum=0.338;ClippingRankSum=0.000;DP=54;ExcessHet=3.0103;FS=1.711;MLEAC=1;MLEAF=0.500;MQ=52.54;MQRankSum=0.846;QD=2.12;ReadPosRankSum=-2.545;SOR=0.313	GT:AD:DP:GQ:PL	0/1:47,7:54:99:152,0,1952
EU153401.1	1071145	.	A	AT	24.75	.	AC=1;AF=0.500;AN=2;BaseQRankSum=0.932;ClippingRankSum=0.000;DP=53;ExcessHet=3.0103;FS=1.864;MLEAC=1;MLEAF=0.500;MQ=52.39;MQRankSum=-0.579;QD=0.47;ReadPosRankSum=1.670;SOR=1.091	GT:AD:DP:GQ:PL	0/1:48,5:53:62:62,0,2042
EU153401.1	1071146	.	A	T	1216.73	.	AC=1;AF=0.500;AN=2;BaseQRankSum=3.862;ClippingRankSum=0.000;DP=49;ExcessHet=3.0103;FS=25.391;MLEAC=1;MLEAF=0.500;MQ=52.92;MQRankSum=-2.781;QD=28.97;ReadPosRankSum=-0.699;SOR=2.708	GT:AD:DP:GQ:PL	0/1:15,27:42:99:1254,0,579
EU153401.1	1071152	.	C	T	207.73	.	AC=1;AF=0.500;AN=2;BaseQRankSum=0.541;ClippingRankSum=0.000;DP=55;ExcessHet=3.0103;FS=8.584;MLEAC=1;MLEAF=0.500;MQ=53.64;MQRankSum=-2.088;QD=3.99;ReadPosRankSum=0.103;SOR=2.303	GT:AD:DP:GQ:PL	0/1:43,9:52:99:245,0,1820
EU153401.1	1071153	.	G	T	229.77	.	AC=1;AF=0.500;AN=2;BaseQRankSum=1.305;ClippingRankSum=0.000;DP=53;ExcessHet=3.0103;FS=0.000;MLEAC=1;MLEAF=0.500;MQ=53.74;MQRankSum=0.030;QD=4.99;ReadPosRankSum=-1.746;SOR=0.673	GT:AD:DP:GQ:PL	0/1:37,9:46:99:258,0,1653
EU153401.1	1071154	.	C	T	339.73	.	AC=1;AF=0.500;AN=2;BaseQRankSum=1.432;ClippingRankSum=0.000;DP=57;ExcessHet=3.0103;FS=0.000;MLEAC=1;MLEAF=0.500;MQ=54.20;MQRankSum=0.951;QD=6.53;ReadPosRankSum=-1.910;SOR=0.693	GT:AD:DP:GQ:PL	0/1:40,12:52:99:377,0,1727
EU153401.1	1071155	.	AAG	A	376.73	.	AC=1;AF=0.500;AN=2;BaseQRankSum=1.676;ClippingRankSum=0.000;DP=58;ExcessHet=3.0103;FS=13.819;MLEAC=1;MLEAF=0.500;MQ=54.30;MQRankSum=-1.544;QD=8.97;ReadPosRankSum=0.879;SOR=2.655	GT:AD:DP:GQ:PL	0/1:30,12:42:99:414,0,1224
EU153401.1	1071156	.	A	T	207.73	.	AC=1;AF=0.500;AN=2;BaseQRankSum=1.307;ClippingRankSum=0.000;DP=57;ExcessHet=3.0103;FS=0.000;MLEAC=1;MLEAF=0.500;MQ=54.20;MQRankSum=0.078;QD=3.99;ReadPosRankSum=-0.793;SOR=0.659	GT:AD:DP:GQ:PL	0/1:43,9:52:99:245,0,1820
EU153401.1	1071160	.	CACAT	C	120.73	.	AC=1;AF=0.500;AN=2;BaseQRankSum=-0.315;ClippingRankSum=0.000;DP=57;ExcessHet=3.0103;FS=10.906;MLEAC=1;MLEAF=0.500;MQ=54.20;MQRankSum=-0.522;QD=2.32;ReadPosRankSum=0.520;SOR=3.245	GT:AD:DP:GQ:PL	0/1:45,7:52:99:158,0,1868
EU153401.1	1071161	.	ACATGTG	A	210.73	.	AC=1;AF=0.500;AN=2;BaseQRankSum=0.969;ClippingRankSum=0.000;DP=57;ExcessHet=3.0103;FS=0.000;MLEAC=1;MLEAF=0.500;MQ=54.20;MQRankSum=0.078;QD=4.05;ReadPosRankSum=-0.111;SOR=0.569	GT:AD:DP:GQ:PL	0/1:43,9:52:99:248,0,1778
EU153401.1	1071163	.	ATG	A	75.73	.	AC=1;AF=0.500;AN=2;BaseQRankSum=0.776;ClippingRankSum=0.000;DP=57;ExcessHet=3.0103;FS=7.944;MLEAC=1;MLEAF=0.500;MQ=54.20;MQRankSum=-3.792;QD=1.46;ReadPosRankSum=-1.434;SOR=2.925	GT:AD:DP:GQ:PL	0/1:46,6:52:99:113,0,1913
EU153401.1	1071164	.	T	C	39.77	.	AC=1;AF=0.500;AN=2;BaseQRankSum=0.706;ClippingRankSum=0.000;DP=57;ExcessHet=3.0103;FS=0.000;MLEAC=1;MLEAF=0.500;MQ=54.20;MQRankSum=-0.872;QD=0.76;ReadPosRankSum=-1.277;SOR=1.017	GT:AD:DP:GQ:PL	0/1:47,5:52:68:68,0,1958
EU153401.1	1071167	.	G	GCA	30.73	.	AC=1;AF=0.500;AN=2;BaseQRankSum=0.722;ClippingRankSum=0.000;DP=55;ExcessHet=3.0103;FS=7.889;MLEAC=1;MLEAF=0.500;MQ=54.54;MQRankSum=-0.600;QD=0.61;ReadPosRankSum=3.003;SOR=2.531	GT:AD:DP:GQ:PL	0/1:45,5:50:68:68,0,1958
EU153401.1	1071171	.	C	T	223.73	.	AC=1;AF=0.500;AN=2;BaseQRankSum=1.147;ClippingRankSum=0.000;DP=53;ExcessHet=3.0103;FS=0.000;MLEAC=1;MLEAF=0.500;MQ=54.71;MQRankSum=-0.204;QD=4.66;SOR=0.601	GT:AD:DP:GQ:PL	0/1:39,9:48:99:261,0,1611
EU153401.1	1071173	.	C	G	43.73	.	AC=1;AF=0.500;AN=2;BaseQRankSum=0.828;ClippingRankSum=0.000;DP=53;ExcessHet=3.0103;FS=1.855;MLEAC=1;MLEAF=0.500;MQ=54.71;MQRankSum=-1.044;QD=0.91;SOR=1.066	GT:AD:DP:GQ:PL	0/1:43,5:48:81:81,0,1791
EU153401.1	1071174	.	T	C	412.77	.	AC=1;AF=0.500;AN=2;BaseQRankSum=0.482;ClippingRankSum=0.000;DP=53;ExcessHet=3.0103;FS=26.951;MLEAC=1;MLEAF=0.500;MQ=54.71;MQRankSum=-2.947;QD=8.60;ReadPosRankSum=-2.574;SOR=4.960	GT:AD:DP:GQ:PL	0/1:35,13:48:99:441,0,1431
EU153401.1	1071175	.	G	A	13.95	.	AC=1;AF=0.500;AN=2;BaseQRankSum=-0.732;ClippingRankSum=0.000;DP=53;ExcessHet=3.0103;FS=5.519;MLEAC=1;MLEAF=0.500;MQ=54.71;MQRankSum=-3.177;QD=0.31;SOR=2.459	GT:AD:DP:GQ:PL	0/1:41,4:45:42:42,0,1752
EU153401.1	1071182	.	C	G	283.77	.	AC=1;AF=0.500;AN=2;BaseQRankSum=1.727;ClippingRankSum=0.000;DP=51;ExcessHet=3.0103;FS=0.000;MLEAC=1;MLEAF=0.500;MQ=55.02;MQRankSum=-1.227;QD=6.60;ReadPosRankSum=0.435;SOR=0.874	GT:AD:DP:GQ:PL	0/1:33,10:43:99:312,0,1482
EU153401.1	1071183	.	T	C	1213.73	.	AC=1;AF=0.500;AN=2;BaseQRankSum=3.639;ClippingRankSum=0.000;DP=50;ExcessHet=3.0103;FS=30.435;MLEAC=1;MLEAF=0.500;MQ=54.91;MQRankSum=-4.199;QD=26.97;ReadPosRankSum=-0.941;SOR=3.232	GT:AD:DP:GQ:PL	0/1:17,28:45:99:1251,0,621
EU153401.1	1071195	.	G	A	70.77	.	AC=1;AF=0.500;AN=2;BaseQRankSum=0.826;ClippingRankSum=0.000;DP=45;ExcessHet=3.0103;FS=5.258;MLEAC=1;MLEAF=0.500;MQ=54.35;MQRankSum=-0.318;QD=1.77;ReadPosRankSum=0.951;SOR=2.448	GT:AD:DP:GQ:PL	0/1:35,5:40:99:99,0,1539
EU153401.1	1071199	.	CTT	C	661.73	.	AC=1;AF=0.500;AN=2;BaseQRankSum=2.061;ClippingRankSum=0.000;DP=45;ExcessHet=3.0103;FS=29.594;MLEAC=1;MLEAF=0.500;MQ=54.64;MQRankSum=-4.387;QD=17.88;ReadPosRankSum=-1.817;SOR=4.401	GT:AD:DP:GQ:PL	0/1:19,18:37:99:699,0,744
EU153401.1	1071203	.	C	CCACG	244.73	.	AC=1;AF=0.500;AN=2;BaseQRankSum=0.858;ClippingRankSum=0.000;DP=42;ExcessHet=3.0103;FS=6.568;MLEAC=1;MLEAF=0.500;MQ=55.10;MQRankSum=-1.483;QD=6.61;ReadPosRankSum=0.475;SOR=2.303	GT:AD:DP:GQ:PL	0/1:28,9:37:99:282,0,1317
EU153401.1	1071205	.	G	A	346.77	.	AC=1;AF=0.500;AN=2;BaseQRankSum=0.957;ClippingRankSum=0.000;DP=43;ExcessHet=3.0103;FS=9.177;MLEAC=1;MLEAF=0.500;MQ=54.58;MQRankSum=-3.723;QD=9.13;ReadPosRankSum=-2.251;SOR=2.777	GT:AD:DP:GQ:PL	0/1:27,11:38:99:375,0,1185
EU153401.1	1071206	.	G	GAGTA	334.73	.	AC=1;AF=0.500;AN=2;BaseQRankSum=0.843;ClippingRankSum=0.000;DP=43;ExcessHet=3.0103;FS=6.513;MLEAC=1;MLEAF=0.500;MQ=54.58;MQRankSum=-1.246;QD=8.81;ReadPosRankSum=-0.227;SOR=2.206	GT:AD:DP:GQ:PL	0/1:29,9:38:99:372,0,1227
EU153401.1	1071209	.	GAAAACGA	G	331.73	.	AC=1;AF=0.500;AN=2;BaseQRankSum=0.000;ClippingRankSum=0.000;DP=46;ExcessHet=3.0103;FS=5.602;MLEAC=1;MLEAF=0.500;MQ=54.24;MQRankSum=-1.828;QD=8.09;ReadPosRankSum=-1.827;SOR=1.825	GT:AD:DP:GQ:PL	0/1:30,11:41:99:369,0,1269
EU153401.1	1071211	.	A	G	478.77	.	AC=1;AF=0.500;AN=2;BaseQRankSum=0.000;ClippingRankSum=0.000;DP=46;ExcessHet=3.0103;FS=10.769;MLEAC=1;MLEAF=0.500;MQ=54.24;MQRankSum=-2.447;QD=11.68;ReadPosRankSum=-1.391;SOR=2.595	GT:AD:DP:GQ:PL	0/1:27,14:41:99:507,0,1092
EU153401.1	1071214	.	C	T	286.73	.	AC=1;AF=0.500;AN=2;BaseQRankSum=0.589;ClippingRankSum=0.000;DP=46;ExcessHet=3.0103;FS=8.833;MLEAC=1;MLEAF=0.500;MQ=54.24;MQRankSum=-0.053;QD=6.99;ReadPosRankSum=-0.981;SOR=2.391	GT:AD:DP:GQ:PL	0/1:32,9:41:99:324,0,1314
EU153401.1	1071215	.	G	A	70.77	.	AC=1;AF=0.500;AN=2;BaseQRankSum=0.000;ClippingRankSum=0.000;DP=46;ExcessHet=3.0103;FS=1.906;MLEAC=1;MLEAF=0.500;MQ=54.24;MQRankSum=-3.456;QD=1.73;ReadPosRankSum=-0.073;SOR=1.140	GT:AD:DP:GQ:PL	0/1:36,5:41:99:99,0,1539
EU153401.1	1071216	.	A	G	511.73	.	AC=1;AF=0.500;AN=2;BaseQRankSum=0.000;ClippingRankSum=0.000;DP=46;ExcessHet=3.0103;FS=10.769;MLEAC=1;MLEAF=0.500;MQ=54.24;MQRankSum=-2.447;QD=12.48;ReadPosRankSum=-1.901;SOR=2.595	GT:AD:DP:GQ:PL	0/1:27,14:41:99:549,0,1089
EU153401.1	1071275	.	C	A	639.77	.	AC=2;AF=1.00;AN=2;DP=19;ExcessHet=3.0103;FS=0.000;MLEAC=2;MLEAF=1.00;MQ=58.22;QD=31.18;SOR=1.061	GT:AD:DP:GQ:PL	1/1:0,17:17:51:668,51,0
EU153401.1	1071303	.	C	T	601.77	.	AC=2;AF=1.00;AN=2;DP=25;ExcessHet=3.0103;FS=0.000;MLEAC=2;MLEAF=1.00;MQ=54.75;QD=32.59;SOR=0.976	GT:AD:DP:GQ:PL	1/1:0,14:14:42:630,42,0
EU153401.1	1071334	.	A	G	556.77	.	AC=2;AF=1.00;AN=2;DP=25;ExcessHet=3.0103;FS=0.000;MLEAC=2;MLEAF=1.00;MQ=54.85;QD=26.09;SOR=0.836	GT:AD:DP:GQ:PL	1/1:0,13:13:39:585,39,0
EU153401.1	1071342	.	G	A	511.77	.	AC=2;AF=1.00;AN=2;DP=25;ExcessHet=3.0103;FS=0.000;MLEAC=2;MLEAF=1.00;MQ=54.12;QD=31.17;SOR=1.022	GT:AD:DP:GQ:PL	1/1:0,12:12:36:540,36,0
EU153401.1	1071352	.	C	T	52.73	.	AC=1;AF=0.500;AN=2;BaseQRankSum=-1.297;ClippingRankSum=0.000;DP=90;ExcessHet=3.0103;FS=1.601;MLEAC=1;MLEAF=0.500;MQ=46.15;MQRankSum=0.346;QD=0.71;ReadPosRankSum=1.656;SOR=0.749	GT:AD:DP:GQ:PL	0/1:67,7:74:90:90,0,2778
EU153401.1	1071353	.	T	A	2284.77	.	AC=1;AF=0.500;AN=2;BaseQRankSum=1.851;ClippingRankSum=0.000;DP=86;ExcessHet=3.0103;FS=2.240;MLEAC=1;MLEAF=0.500;MQ=46.61;MQRankSum=-3.924;QD=31.73;ReadPosRankSum=1.658;SOR=1.022	GT:AD:DP:GQ:PL	0/1:18,54:72:99:2313,0,600
EU153401.1	1071355	.	T	A	366.73	.	AC=1;AF=0.500;AN=2;BaseQRankSum=1.324;ClippingRankSum=0.000;DP=87;ExcessHet=3.0103;FS=15.162;MLEAC=1;MLEAF=0.500;MQ=46.54;MQRankSum=0.763;QD=5.17;ReadPosRankSum=-0.040;SOR=2.833	GT:AD:DP:GQ:PL	0/1:58,13:71:99:404,0,2519
EU153401.1	1071356	.	T	A	753.73	.	AC=1;AF=0.500;AN=2;BaseQRankSum=2.004;ClippingRankSum=0.000;DP=92;ExcessHet=3.0103;FS=8.018;MLEAC=1;MLEAF=0.500;MQ=47.32;MQRankSum=-0.803;QD=15.07;ReadPosRankSum=1.033;SOR=1.434	GT:AD:DP:GQ:PL	0/1:29,21:50:99:791,0,1180
EU153401.1	1071362	.	T	C	40.77	.	AC=1;AF=0.500;AN=2;BaseQRankSum=0.590;ClippingRankSum=0.000;DP=89;ExcessHet=3.0103;FS=3.510;MLEAC=1;MLEAF=0.500;MQ=46.83;MQRankSum=0.797;QD=0.54;ReadPosRankSum=0.564;SOR=1.431	GT:AD:DP:GQ:PL	0/1:68,7:75:69:69,0,2846
EU153401.1	1071369	.	G	C	567.73	.	AC=1;AF=0.500;AN=2;BaseQRankSum=-0.448;ClippingRankSum=0.000;DP=88;ExcessHet=3.0103;FS=4.378;MLEAC=1;MLEAF=0.500;MQ=46.71;MQRankSum=1.066;QD=9.01;ReadPosRankSum=0.862;SOR=1.272	GT:AD:DP:GQ:PL	0/1:49,14:63:99:605,0,2045
EU153401.1	1071370	.	T	C	549.77	.	AC=1;AF=0.500;AN=2;BaseQRankSum=0.876;ClippingRankSum=0.000;DP=87;ExcessHet=3.0103;FS=10.939;MLEAC=1;MLEAF=0.500;MQ=46.54;MQRankSum=0.752;QD=7.53;ReadPosRankSum=0.846;SOR=1.699	GT:AD:DP:GQ:PL	0/1:59,14:73:99:578,0,2423
EU153401.1	1071373	.	G	A	741.73	.	AC=1;AF=0.500;AN=2;BaseQRankSum=0.228;ClippingRankSum=0.000;DP=91;ExcessHet=3.0103;FS=2.217;MLEAC=1;MLEAF=0.500;MQ=46.69;MQRankSum=-0.062;QD=10.91;ReadPosRankSum=-0.100;SOR=0.905	GT:AD:DP:GQ:PL	0/1:47,21:68:99:779,0,1949
EU153401.1	1071375	.	T	TGGTCC	81.73	.	AC=1;AF=0.500;AN=2;BaseQRankSum=0.706;ClippingRankSum=0.000;DP=94;ExcessHet=3.0103;FS=1.476;MLEAC=1;MLEAF=0.500;MQ=46.99;MQRankSum=-2.487;QD=1.03;ReadPosRankSum=-1.226;SOR=1.162	GT:AD:DP:GQ:PL	0/1:71,8:79:99:119,0,3000
EU153401.1	1071376	.	A	G	2328.73	.	AC=1;AF=0.500;AN=2;BaseQRankSum=-0.644;ClippingRankSum=0.000;DP=93;ExcessHet=3.0103;FS=1.453;MLEAC=1;MLEAF=0.500;MQ=47.19;MQRankSum=0.777;QD=31.25;ReadPosRankSum=-0.601;SOR=0.437	GT:AD:DP:GQ:PL	0/1:8,56:64:99:2366,0,206
EU153401.1	1071377	.	A	G	2316.73	.	AC=1;AF=0.500;AN=2;BaseQRankSum=-1.013;ClippingRankSum=0.000;DP=90;ExcessHet=3.0103;FS=1.289;MLEAC=1;MLEAF=0.500;MQ=46.89;MQRankSum=1.377;QD=30.05;ReadPosRankSum=-0.878;SOR=0.768	GT:AD:DP:GQ:PL	0/1:11,55:66:99:2354,0,374
EU153401.1	1071379	.	C	T	135.77	.	AC=1;AF=0.500;AN=2;BaseQRankSum=-1.005;ClippingRankSum=0.000;DP=93;ExcessHet=3.0103;FS=1.466;MLEAC=1;MLEAF=0.500;MQ=47.19;MQRankSum=-0.151;QD=1.72;ReadPosRankSum=-2.319;SOR=1.141	GT:AD:DP:GQ:PL	0/1:71,8:79:99:164,0,2954
EU153401.1	1071382	.	T	C	177.77	.	AC=1;AF=0.500;AN=2;BaseQRankSum=0.668;ClippingRankSum=0.000;DP=91;ExcessHet=3.0103;FS=0.000;MLEAC=1;MLEAF=0.500;MQ=47.49;MQRankSum=-1.957;QD=2.31;ReadPosRankSum=-0.743;SOR=0.875	GT:AD:DP:GQ:PL	0/1:70,7:77:99:206,0,2952
EU153401.1	1071384	.	TATTC	T	120.73	.	AC=1;AF=0.500;AN=2;BaseQRankSum=0.751;ClippingRankSum=0.000;DP=94;ExcessHet=3.0103;FS=3.024;MLEAC=1;MLEAF=0.500;MQ=47.54;MQRankSum=-0.618;QD=1.53;ReadPosRankSum=-0.439;SOR=1.239	GT:AD:DP:GQ:PL	0/1:70,9:79:99:158,0,3066
EU153401.1	1071386	.	T	C	426.73	.	AC=1;AF=0.500;AN=2;BaseQRankSum=-2.240;ClippingRankSum=0.000;DP=90;ExcessHet=3.0103;FS=8.348;MLEAC=1;MLEAF=0.500;MQ=48.02;MQRankSum=4.436;QD=5.77;ReadPosRankSum=1.170;SOR=1.902	GT:AD:DP:GQ:PL	0/1:59,15:74:99:464,0,2555
EU153401.1	1071390	.	T	TTAC	45.73	.	AC=1;AF=0.500;AN=2;BaseQRankSum=-0.773;ClippingRankSum=0.000;DP=93;ExcessHet=3.0103;FS=0.000;MLEAC=1;MLEAF=0.500;MQ=47.79;MQRankSum=0.056;QD=0.60;ReadPosRankSum=-0.523;SOR=0.779	GT:AD:DP:GQ:PL	0/1:69,7:76:83:83,0,2947
EU153401.1	1071391	.	TTGTTTG	T	621.73	.	AC=1;AF=0.500;AN=2;BaseQRankSum=-0.326;ClippingRankSum=0.000;DP=94;ExcessHet=3.0103;FS=0.000;MLEAC=1;MLEAF=0.500;MQ=48.13;MQRankSum=0.855;QD=7.97;ReadPosRankSum=-0.646;SOR=0.629	GT:AD:DP:GQ:PL	0/1:58,20:78:99:659,0,2487
EU153401.1	1071392	.	TG	T	174.73	.	AC=1;AF=0.500;AN=2;BaseQRankSum=0.912;ClippingRankSum=0.000;DP=90;ExcessHet=3.0103;FS=0.000;MLEAC=1;MLEAF=0.500;MQ=48.19;MQRankSum=-3.173;QD=2.30;ReadPosRankSum=-1.494;SOR=0.582	GT:AD:DP:GQ:PL	0/1:66,10:76:99:212,0,2895
EU153401.1	1071393	.	G	GGGGGGTA	219.73	.	AC=1;AF=0.500;AN=2;BaseQRankSum=0.783;ClippingRankSum=0.000;DP=87;ExcessHet=3.0103;FS=1.318;MLEAC=1;MLEAF=0.500;MQ=48.61;MQRankSum=-0.535;QD=3.43;ReadPosRankSum=0.665;SOR=0.993	GT:AD:DP:GQ:PL	0/1:54,10:64:99:257,0,2266
EU153401.1	1071394	.	T	TATA	39.73	.	AC=1;AF=0.500;AN=2;BaseQRankSum=0.673;ClippingRankSum=0.000;DP=90;ExcessHet=3.0103;FS=3.649;MLEAC=1;MLEAF=0.500;MQ=48.62;MQRankSum=-2.678;QD=0.52;ReadPosRankSum=-1.481;SOR=1.598	GT:AD:DP:GQ:PL	0/1:69,7:76:77:77,0,3024
EU153401.1	1071396	.	TG	T	639.73	.	AC=1;AF=0.500;AN=2;BaseQRankSum=1.258;ClippingRankSum=0.000;DP=87;ExcessHet=3.0103;FS=5.254;MLEAC=1;MLEAF=0.500;MQ=48.61;MQRankSum=-0.530;QD=8.65;ReadPosRankSum=0.020;SOR=1.007	GT:AD:DP:GQ:PL	0/1:54,20:74:99:677,0,2236
EU153401.1	1071397	.	GTTTC	G	507.73	.	AC=1;AF=0.500;AN=2;BaseQRankSum=-2.831;ClippingRankSum=0.000;DP=99;ExcessHet=3.0103;FS=20.325;MLEAC=1;MLEAF=0.500;MQ=47.94;MQRankSum=4.274;QD=7.05;ReadPosRankSum=1.776;SOR=2.545	GT:AD:DP:GQ:PL	0/1:56,16:72:99:545,0,2252
EU153401.1	1071399	.	TTC	T	228.73	.	AC=1;AF=0.500;AN=2;BaseQRankSum=0.927;ClippingRankSum=0.000;DP=87;ExcessHet=3.0103;FS=1.328;MLEAC=1;MLEAF=0.500;MQ=48.61;MQRankSum=-0.539;QD=3.09;ReadPosRankSum=-0.419;SOR=1.085	GT:AD:DP:GQ:PL	0/1:64,10:74:99:266,0,2725
EU153401.1	1071403	.	TTC	T	1080.73	.	AC=1;AF=0.500;AN=2;BaseQRankSum=-0.535;ClippingRankSum=0.000;DP=121;ExcessHet=3.0103;FS=10.416;MLEAC=1;MLEAF=0.500;MQ=49.60;MQRankSum=-2.726;QD=10.92;ReadPosRankSum=0.416;SOR=0.559	GT:AD:DP:GQ:PL	0/1:66,33:99:99:1118,0,3139
EU153401.1	1071405	.	C	G	225.73	.	AC=1;AF=0.500;AN=2;BaseQRankSum=-2.921;ClippingRankSum=0.000;DP=90;ExcessHet=3.0103;FS=1.224;MLEAC=1;MLEAF=0.500;MQ=48.27;MQRankSum=-0.455;QD=3.01;ReadPosRankSum=1.140;SOR=0.810	GT:AD:DP:GQ:PL	0/1:64,11:75:99:263,0,2767
EU153401.1	1071408	.	TC	T	417.73	.	AC=1;AF=0.500;AN=2;BaseQRankSum=0.144;ClippingRankSum=0.000;DP=91;ExcessHet=3.0103;FS=1.111;MLEAC=1;MLEAF=0.500;MQ=47.92;MQRankSum=0.324;QD=5.97;ReadPosRankSum=-0.603;SOR=0.730	GT:AD:DP:GQ:PL	0/1:55,15:70:99:455,0,2382
EU153401.1	1071410	.	TTTTTTTGCTTTTGTTTAAATTTTTTCCCTCC	T	582.73	.	AC=1;AF=0.500;AN=2;BaseQRankSum=-0.454;ClippingRankSum=0.000;DP=101;ExcessHet=3.0103;FS=0.000;MLEAC=1;MLEAF=0.500;MQ=48.37;MQRankSum=0.496;QD=7.57;ReadPosRankSum=0.080;SOR=0.693	GT:AD:DP:GQ:PL	0/1:57,20:77:99:620,0,3001
EU153401.1	1071413	.	TTTTG	T	72.73	.	AC=1;AF=0.500;AN=2;BaseQRankSum=0.850;ClippingRankSum=0.000;DP=114;ExcessHet=3.0103;FS=1.368;MLEAC=1;MLEAF=0.500;MQ=49.73;MQRankSum=-3.108;QD=0.79;ReadPosRankSum=1.742;SOR=1.002	GT:AD:DP:GQ:PL	0/1:83,9:92:99:110,0,3694
EU153401.1	1071415	.	TTG	T	208.73	.	AC=1;AF=0.500;AN=2;BaseQRankSum=-0.766;ClippingRankSum=0.000;DP=114;ExcessHet=3.0103;FS=1.203;MLEAC=1;MLEAF=0.500;MQ=49.73;MQRankSum=-0.909;QD=2.22;ReadPosRankSum=1.185;SOR=0.446	GT:AD:DP:GQ:PL	0/1:82,12:94:99:246,0,3538
EU153401.1	1071422	.	TGTTTAAATTTTTTCC	T	238.73	.	AC=1;AF=0.500;AN=2;BaseQRankSum=1.002;ClippingRankSum=0.000;DP=113;ExcessHet=3.0103;FS=0.000;MLEAC=1;MLEAF=0.500;MQ=49.81;MQRankSum=-1.322;QD=2.88;ReadPosRankSum=2.193;SOR=0.535	GT:AD:DP:GQ:PL	0/1:72,11:83:99:276,0,3118
EU153401.1	1071439	.	TCC	T	375.73	.	AC=1;AF=0.500;AN=2;BaseQRankSum=-1.179;ClippingRankSum=0.000;DP=92;ExcessHet=3.0103;FS=0.000;MLEAC=1;MLEAF=0.500;MQ=47.85;MQRankSum=0.783;QD=5.22;ReadPosRankSum=1.007;SOR=0.693	GT:AD:DP:GQ:PL	0/1:58,14:72:99:413,0,2979
EU153401.1	1071444	.	C	T	12.99	.	AC=1;AF=0.500;AN=2;BaseQRankSum=0.624;ClippingRankSum=0.000;DP=106;ExcessHet=3.0103;FS=8.856;MLEAC=1;MLEAF=0.500;MQ=49.41;MQRankSum=0.051;QD=0.15;ReadPosRankSum=-1.182;SOR=1.494	GT:AD:DP:GQ:PL	0/1:80,7:87:41:41,0,3507
EU153401.1	1071448	.	T	A	2142.73	.	AC=1;AF=0.500;AN=2;BaseQRankSum=1.412;ClippingRankSum=0.000;DP=134;ExcessHet=3.0103;FS=19.358;MLEAC=1;MLEAF=0.500;MQ=50.06;MQRankSum=-3.860;QD=19.66;ReadPosRankSum=-0.944;SOR=0.477	GT:AD:DP:GQ:PL	0/1:54,55:109:99:2180,0,2177
EU153401.1	1071449	.	T	A	144.77	.	AC=1;AF=0.500;AN=2;BaseQRankSum=-0.401;ClippingRankSum=0.000;DP=119;ExcessHet=3.0103;FS=0.000;MLEAC=1;MLEAF=0.500;MQ=50.09;MQRankSum=-0.755;QD=1.45;ReadPosRankSum=1.882;SOR=0.569	GT:AD:DP:GQ:PL	0/1:89,11:100:99:173,0,3998
EU153401.1	1071451	.	C	G	557.77	.	AC=1;AF=0.500;AN=2;BaseQRankSum=-2.094;ClippingRankSum=0.000;DP=127;ExcessHet=3.0103;FS=2.095;MLEAC=1;MLEAF=0.500;MQ=50.11;MQRankSum=-0.249;QD=5.21;SOR=0.410	GT:AD:DP:GQ:PL	0/1:87,20:107:99:586,0,3715
EU153401.1	1071466	.	AG	A	33.73	.	AC=1;AF=0.500;AN=2;BaseQRankSum=0.605;ClippingRankSum=0.000;DP=144;ExcessHet=3.0103;FS=0.000;MLEAC=1;MLEAF=0.500;MQ=48.86;MQRankSum=-1.213;QD=0.27;ReadPosRankSum=-1.115;SOR=0.590	GT:AD:DP:GQ:PL	0/1:114,13:127:71:71,0,4803
EU153401.1	1071470	.	A	C	471.77	.	AC=1;AF=0.500;AN=2;BaseQRankSum=-1.133;ClippingRankSum=0.000;DP=55;ExcessHet=3.0103;FS=1.413;MLEAC=1;MLEAF=0.500;MQ=56.21;MQRankSum=2.061;QD=10.72;ReadPosRankSum=4.536;SOR=0.341	GT:AD:DP:GQ:PL	0/1:29,15:44:99:500,0,1120
EU153401.1	1071489	.	A	ACG	109.73	.	AC=1;AF=0.500;AN=2;BaseQRankSum=1.019;ClippingRankSum=0.000;DP=32;ExcessHet=3.0103;FS=0.000;MLEAC=1;MLEAF=0.500;MQ=56.37;MQRankSum=-2.223;QD=4.57;ReadPosRankSum=-0.466;SOR=0.693	GT:AD:DP:GQ:PL	0/1:20,4:24:99:147,0,864
EU153401.1	1071491	.	T	TA	112.73	.	AC=1;AF=0.500;AN=2;BaseQRankSum=1.122;ClippingRankSum=0.000;DP=33;ExcessHet=3.0103;FS=0.000;MLEAC=1;MLEAF=0.500;MQ=56.39;MQRankSum=-2.714;QD=4.51;ReadPosRankSum=-0.714;SOR=1.022	GT:AD:DP:GQ:PL	0/1:20,5:25:99:150,0,822
EU153401.1	1071495	.	TAAA	T	115.73	.	AC=1;AF=0.500;AN=2;BaseQRankSum=1.155;ClippingRankSum=0.000;DP=32;ExcessHet=3.0103;FS=0.000;MLEAC=1;MLEAF=0.500;MQ=56.80;MQRankSum=-3.465;QD=4.82;ReadPosRankSum=-0.463;SOR=0.904	GT:AD:DP:GQ:PL	0/1:19,5:24:99:153,0,783
EU153401.1	1071504	.	TTTTA	T	121.73	.	AC=1;AF=0.500;AN=2;BaseQRankSum=1.230;ClippingRankSum=0.000;DP=30;ExcessHet=3.0103;FS=0.000;MLEAC=1;MLEAF=0.500;MQ=56.58;MQRankSum=-3.284;QD=5.53;ReadPosRankSum=-0.118;SOR=0.663	GT:AD:DP:GQ:PL	0/1:17,5:22:99:159,0,699
EU153401.1	1071514	.	T	TACAA	130.73	.	AC=1;AF=0.500;AN=2;BaseQRankSum=0.000;ClippingRankSum=0.000;DP=25;ExcessHet=3.0103;FS=0.000;MLEAC=1;MLEAF=0.500;MQ=55.87;MQRankSum=-2.886;QD=7.26;SOR=0.582	GT:AD:DP:GQ:PL	0/1:13,5:18:99:168,0,573
EU153401.1	1071516	.	T	G	142.77	.	AC=1;AF=0.500;AN=2;BaseQRankSum=0.000;ClippingRankSum=0.000;DP=25;ExcessHet=3.0103;FS=0.000;MLEAC=1;MLEAF=0.500;MQ=55.87;MQRankSum=-2.886;QD=7.93;ReadPosRankSum=-1.087;SOR=0.582	GT:AD:DP:GQ:PL	0/1:13,5:18:99:171,0,531
EU153401.1	1071520	.	T	TG	130.73	.	AC=1;AF=0.500;AN=2;BaseQRankSum=0.000;ClippingRankSum=0.000;DP=25;ExcessHet=3.0103;FS=0.000;MLEAC=1;MLEAF=0.500;MQ=55.87;MQRankSum=-2.886;QD=7.26;ReadPosRankSum=-0.738;SOR=0.582	GT:AD:DP:GQ:PL	0/1:13,5:18:99:168,0,573
EU153401.1	1071525	.	GT	G	133.73	.	AC=1;AF=0.500;AN=2;BaseQRankSum=0.000;ClippingRankSum=0.000;DP=25;ExcessHet=3.0103;FS=0.000;MLEAC=1;MLEAF=0.500;MQ=55.87;MQRankSum=-2.886;QD=7.43;ReadPosRankSum=-0.316;SOR=0.368	GT:AD:DP:GQ:PL	0/1:13,5:18:99:171,0,531
EU153401.1	1071529	.	ATGTT	A	127.73	.	AC=1;AF=0.500;AN=2;BaseQRankSum=0.000;ClippingRankSum=0.000;DP=28;ExcessHet=3.0103;FS=0.000;MLEAC=1;MLEAF=0.500;MQ=54.95;MQRankSum=-1.607;QD=6.39;ReadPosRankSum=0.148;SOR=0.627	GT:AD:DP:GQ:PL	0/1:15,5:20:99:165,0,615
EU153401.1	1071533	.	T	TCAC	124.73	.	AC=1;AF=0.500;AN=2;BaseQRankSum=0.671;ClippingRankSum=0.000;DP=28;ExcessHet=3.0103;FS=0.000;MLEAC=1;MLEAF=0.500;MQ=54.95;MQRankSum=-1.714;QD=5.94;ReadPosRankSum=0.703;SOR=0.542	GT:AD:DP:GQ:PL	0/1:16,5:21:99:162,0,657
EU153401.1	1071538	.	T	G	127.77	.	AC=1;AF=0.500;AN=2;BaseQRankSum=-1.735;ClippingRankSum=0.000;DP=29;ExcessHet=3.0103;FS=0.000;MLEAC=1;MLEAF=0.500;MQ=55.13;MQRankSum=-1.815;QD=5.81;ReadPosRankSum=0.667;SOR=0.473	GT:AD:DP:GQ:PL	0/1:17,5:22:99:156,0,741
EU153401.1	1071540	.	C	G	169.77	.	AC=1;AF=0.500;AN=2;BaseQRankSum=0.693;ClippingRankSum=0.000;DP=30;ExcessHet=3.0103;FS=0.000;MLEAC=1;MLEAF=0.500;MQ=55.30;MQRankSum=-1.552;QD=7.38;SOR=0.665	GT:AD:DP:GQ:PL	0/1:17,6:23:99:198,0,738
EU153401.1	1071543	.	T	C	124.77	.	AC=1;AF=0.500;AN=2;BaseQRankSum=-3.465;ClippingRankSum=0.000;DP=31;ExcessHet=3.0103;FS=0.000;MLEAC=1;MLEAF=0.500;MQ=54.48;MQRankSum=-1.151;QD=5.20;SOR=0.515	GT:AD:DP:GQ:PL	0/1:19,5:24:99:153,0,783
EU153401.1	1071560	.	C	T	76.77	.	AC=1;AF=0.500;AN=2;BaseQRankSum=0.661;ClippingRankSum=0.000;DP=46;ExcessHet=3.0103;FS=2.125;MLEAC=1;MLEAF=0.500;MQ=50.93;MQRankSum=0.102;QD=2.02;ReadPosRankSum=2.166;SOR=1.436	GT:AD:DP:GQ:PL	0/1:34,4:38:99:105,0,1455
EU153401.1	1071576	.	A	G	16.86	.	AC=1;AF=0.500;AN=2;BaseQRankSum=0.932;ClippingRankSum=0.000;DP=47;ExcessHet=3.0103;FS=2.061;MLEAC=1;MLEAF=0.500;MQ=51.25;MQRankSum=0.000;QD=0.38;ReadPosRankSum=1.491;SOR=1.316	GT:AD:DP:GQ:PL	0/1:40,4:44:45:45,0,1710
EU153401.1	1071579	.	G	A	192.77	.	AC=1;AF=0.500;AN=2;BaseQRankSum=0.425;ClippingRankSum=0.000;DP=47;ExcessHet=3.0103;FS=0.000;MLEAC=1;MLEAF=0.500;MQ=51.56;MQRankSum=0.822;QD=4.28;ReadPosRankSum=-0.947;SOR=0.852	GT:AD:DP:GQ:PL	0/1:37,8:45:99:221,0,1528
EU153401.1	1071583	.	A	AC	472.73	.	AC=1;AF=0.500;AN=2;BaseQRankSum=0.268;ClippingRankSum=0.000;DP=47;ExcessHet=3.0103;FS=18.137;MLEAC=1;MLEAF=0.500;MQ=52.50;MQRankSum=-0.485;QD=12.12;ReadPosRankSum=-0.699;SOR=2.052	GT:AD:DP:GQ:PL	0/1:26,13:39:99:510,0,1026
EU153401.1	1071584	.	A	AT	273.73	.	AC=1;AF=0.500;AN=2;BaseQRankSum=-2.380;ClippingRankSum=0.000;DP=50;ExcessHet=3.0103;FS=1.607;MLEAC=1;MLEAF=0.500;MQ=52.17;MQRankSum=2.826;QD=9.12;ReadPosRankSum=2.193;SOR=1.274	GT:AD:DP:GQ:PL	0/1:17,13:30:99:311,0,642
EU153401.1	1071585	.	T	TGTA	11.08	.	AC=1;AF=0.500;AN=2;BaseQRankSum=0.882;ClippingRankSum=0.000;DP=44;ExcessHet=3.0103;FS=1.969;MLEAC=1;MLEAF=0.500;MQ=53.07;MQRankSum=-0.531;QD=0.26;ReadPosRankSum=-0.172;SOR=1.159	GT:AD:DP:GQ:PL	0/1:38,4:42:48:48,0,1668
EU153401.1	1071586	.	T	C	241.77	.	AC=1;AF=0.500;AN=2;BaseQRankSum=1.254;ClippingRankSum=0.000;DP=46;ExcessHet=3.0103;FS=1.490;MLEAC=1;MLEAF=0.500;MQ=52.74;MQRankSum=0.854;QD=5.49;ReadPosRankSum=-0.624;SOR=0.425	GT:AD:DP:GQ:PL	0/1:36,8:44:99:270,0,1485
EU153401.1	1071591	.	TTA	T	88.73	.	AC=1;AF=0.500;AN=2;BaseQRankSum=0.026;ClippingRankSum=0.000;DP=52;ExcessHet=3.0103;FS=8.025;MLEAC=1;MLEAF=0.500;MQ=52.20;MQRankSum=0.641;QD=1.89;ReadPosRankSum=-0.777;SOR=1.906	GT:AD:DP:GQ:PL	0/1:42,5:47:99:126,0,1746
EU153401.1	1071592	.	T	A	122.73	.	AC=1;AF=0.500;AN=2;BaseQRankSum=1.197;ClippingRankSum=0.000;DP=51;ExcessHet=3.0103;FS=0.000;MLEAC=1;MLEAF=0.500;MQ=52.63;MQRankSum=-0.944;QD=2.92;ReadPosRankSum=0.126;SOR=0.504	GT:AD:DP:GQ:PL	0/1:36,6:42:99:160,0,1575
EU153401.1	1071594	.	A	ACAT	100.73	.	AC=1;AF=0.500;AN=2;BaseQRankSum=1.081;ClippingRankSum=0.000;DP=51;ExcessHet=3.0103;FS=8.345;MLEAC=1;MLEAF=0.500;MQ=52.63;MQRankSum=0.370;QD=2.40;ReadPosRankSum=-0.427;SOR=1.893	GT:AD:DP:GQ:PL	0/1:37,5:42:99:138,0,1578
EU153401.1	1071595	.	T	TG	46.73	.	AC=1;AF=0.500;AN=2;BaseQRankSum=0.978;ClippingRankSum=0.000;DP=53;ExcessHet=3.0103;FS=13.485;MLEAC=1;MLEAF=0.500;MQ=52.60;MQRankSum=-1.373;QD=1.02;ReadPosRankSum=1.443;SOR=3.242	GT:AD:DP:GQ:PL	0/1:42,4:46:84:84,0,1749
EU153401.1	1071598	.	T	TTA	40.73	.	AC=1;AF=0.500;AN=2;BaseQRankSum=1.216;ClippingRankSum=0.000;DP=54;ExcessHet=3.0103;FS=1.876;MLEAC=1;MLEAF=0.500;MQ=52.29;MQRankSum=0.803;QD=0.85;ReadPosRankSum=0.321;SOR=0.883	GT:AD:DP:GQ:PL	0/1:43,5:48:78:78,0,1828
EU153401.1	1071599	.	A	T	49.77	.	AC=1;AF=0.500;AN=2;BaseQRankSum=-1.366;ClippingRankSum=0.000;DP=52;ExcessHet=3.0103;FS=4.606;MLEAC=1;MLEAF=0.500;MQ=52.96;MQRankSum=-0.999;QD=1.08;ReadPosRankSum=-1.271;SOR=1.947	GT:AD:DP:GQ:PL	0/1:41,5:46:78:78,0,1833
EU153401.1	1071601	.	A	ATGTTTT	142.73	.	AC=1;AF=0.500;AN=2;BaseQRankSum=1.100;ClippingRankSum=0.000;DP=53;ExcessHet=3.0103;FS=0.000;MLEAC=1;MLEAF=0.500;MQ=52.84;MQRankSum=0.724;QD=3.48;ReadPosRankSum=0.817;SOR=0.892	GT:AD:DP:GQ:PL	0/1:36,5:41:99:180,0,1575
EU153401.1	1071602	.	C	T	280.73	.	AC=1;AF=0.500;AN=2;BaseQRankSum=-1.571;ClippingRankSum=0.000;DP=55;ExcessHet=3.0103;FS=1.411;MLEAC=1;MLEAF=0.500;MQ=53.12;MQRankSum=0.203;QD=6.68;ReadPosRankSum=-1.566;SOR=1.085	GT:AD:DP:GQ:PL	0/1:32,10:42:99:318,0,1398
EU153401.1	1071603	.	T	A	489.77	.	AC=1;AF=0.500;AN=2;BaseQRankSum=0.637;ClippingRankSum=0.000;DP=57;ExcessHet=3.0103;FS=15.572;MLEAC=1;MLEAF=0.500;MQ=53.37;MQRankSum=-1.933;QD=9.80;ReadPosRankSum=-0.735;SOR=2.254	GT:AD:DP:GQ:PL	0/1:36,14:50:99:518,0,1508
EU153401.1	1071604	.	T	C	39.77	.	AC=1;AF=0.500;AN=2;BaseQRankSum=1.087;ClippingRankSum=0.000;DP=60;ExcessHet=3.0103;FS=0.000;MLEAC=1;MLEAF=0.500;MQ=53.32;MQRankSum=-1.378;QD=0.76;ReadPosRankSum=-0.621;SOR=0.872	GT:AD:DP:GQ:PL	0/1:47,5:52:68:68,0,1958
EU153401.1	1071608	.	CTTA	C	117.73	.	AC=1;AF=0.500;AN=2;BaseQRankSum=-0.624;ClippingRankSum=0.000;DP=66;ExcessHet=3.0103;FS=7.198;MLEAC=1;MLEAF=0.500;MQ=53.71;MQRankSum=0.448;QD=2.26;ReadPosRankSum=0.824;SOR=2.274	GT:AD:DP:GQ:PL	0/1:46,6:52:99:155,0,1910
EU153401.1	1071611	.	A	T	198.73	.	AC=1;AF=0.500;AN=2;BaseQRankSum=1.546;ClippingRankSum=0.000;DP=66;ExcessHet=3.0103;FS=1.448;MLEAC=1;MLEAF=0.500;MQ=53.71;MQRankSum=0.454;QD=3.61;ReadPosRankSum=-0.193;SOR=0.715	GT:AD:DP:GQ:PL	0/1:46,9:55:99:236,0,1946
EU153401.1	1071612	.	C	T	279.73	.	AC=1;AF=0.500;AN=2;BaseQRankSum=-0.164;ClippingRankSum=0.000;DP=68;ExcessHet=3.0103;FS=1.422;MLEAC=1;MLEAF=0.500;MQ=53.46;MQRankSum=-2.241;QD=5.09;ReadPosRankSum=-1.991;SOR=0.768	GT:AD:DP:GQ:PL	0/1:46,9:55:99:317,0,1982
EU153401.1	1071613	.	T	TTTCACCCCCGC	93.73	.	AC=1;AF=0.500;AN=2;BaseQRankSum=1.151;ClippingRankSum=0.000;DP=69;ExcessHet=3.0103;FS=0.000;MLEAC=1;MLEAF=0.500;MQ=53.56;MQRankSum=-1.552;QD=1.64;ReadPosRankSum=-0.057;SOR=0.842	GT:AD:DP:GQ:PL	0/1:52,5:57:99:131,0,2246
EU153401.1	1071615	.	T	TTTGTTC	60.73	.	AC=1;AF=0.500;AN=2;BaseQRankSum=1.516;ClippingRankSum=0.000;DP=75;ExcessHet=3.0103;FS=0.000;MLEAC=1;MLEAF=0.500;MQ=53.55;MQRankSum=1.499;QD=1.10;ReadPosRankSum=0.508;SOR=0.582	GT:AD:DP:GQ:PL	0/1:49,6:55:98:98,0,2123
EU153401.1	1071618	.	T	A	146.73	.	AC=1;AF=0.500;AN=2;BaseQRankSum=0.590;ClippingRankSum=0.000;DP=77;ExcessHet=3.0103;FS=5.945;MLEAC=1;MLEAF=0.500;MQ=53.87;MQRankSum=0.230;QD=2.62;ReadPosRankSum=0.499;SOR=1.840	GT:AD:DP:GQ:PL	0/1:48,8:56:99:184,0,2413
EU153401.1	1071622	.	TC	T	790.73	.	AC=1;AF=0.500;AN=2;BaseQRankSum=1.172;ClippingRankSum=0.000;DP=90;ExcessHet=3.0103;FS=0.000;MLEAC=1;MLEAF=0.500;MQ=53.32;MQRankSum=-4.218;QD=12.75;ReadPosRankSum=-0.394;SOR=0.602	GT:AD:DP:GQ:PL	0/1:40,22:62:99:828,0,1817
EU153401.1	1071623	.	C	T	370.73	.	AC=1;AF=0.500;AN=2;BaseQRankSum=1.789;ClippingRankSum=0.000;DP=89;ExcessHet=3.0103;FS=2.548;MLEAC=1;MLEAF=0.500;MQ=53.45;MQRankSum=0.688;QD=5.22;ReadPosRankSum=1.080;SOR=1.062	GT:AD:DP:GQ:PL	0/1:56,15:71:99:408,0,2741
EU153401.1	1071626	.	C	T	69.73	.	AC=1;AF=0.500;AN=2;BaseQRankSum=-0.283;ClippingRankSum=0.000;DP=107;ExcessHet=3.0103;FS=3.063;MLEAC=1;MLEAF=0.500;MQ=52.69;MQRankSum=0.284;QD=0.85;ReadPosRankSum=1.741;SOR=1.284	GT:AD:DP:GQ:PL	0/1:73,9:82:99:107,0,3500
EU153401.1	1071629	.	T	TCC	75.73	.	AC=1;AF=0.500;AN=2;BaseQRankSum=0.277;ClippingRankSum=0.000;DP=114;ExcessHet=3.0103;FS=1.394;MLEAC=1;MLEAF=0.500;MQ=52.06;MQRankSum=0.613;QD=0.86;ReadPosRankSum=1.759;SOR=1.152	GT:AD:DP:GQ:PL	0/1:79,9:88:99:113,0,3416
EU153401.1	1071633	.	T	C	48.77	.	AC=1;AF=0.500;AN=2;BaseQRankSum=1.142;ClippingRankSum=0.000;DP=113;ExcessHet=3.0103;FS=1.379;MLEAC=1;MLEAF=0.500;MQ=52.22;MQRankSum=1.008;QD=0.52;ReadPosRankSum=0.199;SOR=0.471	GT:AD:DP:GQ:PL	0/1:85,8:93:77:77,0,3587
EU153401.1	1071634	.	T	C	48.77	.	AC=1;AF=0.500;AN=2;BaseQRankSum=-0.051;ClippingRankSum=0.000;DP=114;ExcessHet=3.0103;FS=1.379;MLEAC=1;MLEAF=0.500;MQ=52.06;MQRankSum=1.008;QD=0.52;ReadPosRankSum=0.309;SOR=0.471	GT:AD:DP:GQ:PL	0/1:85,8:93:77:77,0,3587
EU153401.1	1071641	.	C	T	39.77	.	AC=1;AF=0.500;AN=2;BaseQRankSum=0.952;ClippingRankSum=0.000;DP=121;ExcessHet=3.0103;FS=1.405;MLEAC=1;MLEAF=0.500;MQ=51.66;MQRankSum=0.992;QD=0.41;ReadPosRankSum=0.572;SOR=0.446	GT:AD:DP:GQ:PL	0/1:89,8:97:68:68,0,3694
EU153401.1	1071649	.	C	T	3578.77	.	AC=1;AF=0.500;AN=2;BaseQRankSum=3.145;ClippingRankSum=0.000;DP=133;ExcessHet=3.0103;FS=2.376;MLEAC=1;MLEAF=0.500;MQ=51.59;MQRankSum=-3.468;QD=27.19;ReadPosRankSum=-4.059;SOR=1.075	GT:AD:DP:GQ:PL	0/1:15,80:95:99:3607,0,368
EU153401.1	1071654	.	T	C	3296.77	.	AC=1;AF=0.500;AN=2;BaseQRankSum=2.004;ClippingRankSum=0.000;DP=151;ExcessHet=3.0103;FS=5.354;MLEAC=1;MLEAF=0.500;MQ=51.68;MQRankSum=-3.280;QD=27.94;ReadPosRankSum=-1.094;SOR=1.244	GT:AD:DP:GQ:PL	0/1:30,88:118:99:3325,0,976
EU153401.1	1071715	.	TG	T	40.73	.	AC=1;AF=0.500;AN=2;BaseQRankSum=-0.877;ClippingRankSum=0.000;DP=41;ExcessHet=3.0103;FS=0.000;MLEAC=1;MLEAF=0.500;MQ=50.25;MQRankSum=-0.973;QD=2.26;ReadPosRankSum=-0.352;SOR=0.846	GT:AD:DP:GQ:PL	0/1:16,2:18:78:78,0,663
EU153401.1	1071717	.	TG	T	82.73	.	AC=1;AF=0.500;AN=2;BaseQRankSum=-1.610;ClippingRankSum=0.000;DP=41;ExcessHet=3.0103;FS=0.000;MLEAC=1;MLEAF=0.500;MQ=50.05;MQRankSum=-1.646;QD=4.35;ReadPosRankSum=-1.120;SOR=1.214	GT:AD:DP:GQ:PL	0/1:16,3:19:99:120,0,660
EU153401.1	1071728	.	A	C	118.77	.	AC=1;AF=0.500;AN=2;BaseQRankSum=-0.363;ClippingRankSum=0.000;DP=48;ExcessHet=3.0103;FS=4.809;MLEAC=1;MLEAF=0.500;MQ=48.12;MQRankSum=-0.141;QD=4.57;ReadPosRankSum=0.329;SOR=1.959	GT:AD:DP:GQ:PL	0/1:21,5:26:99:147,0,867
EU153401.1	1071734	.	TA	T	100.73	.	AC=1;AF=0.500;AN=2;BaseQRankSum=-0.716;ClippingRankSum=0.000;DP=47;ExcessHet=3.0103;FS=8.159;MLEAC=1;MLEAF=0.500;MQ=47.88;MQRankSum=-0.032;QD=3.60;ReadPosRankSum=0.622;SOR=1.901	GT:AD:DP:GQ:PL	0/1:23,5:28:99:138,0,993
EU153401.1	1071735	.	A	T	548.77	.	AC=1;AF=0.500;AN=2;BaseQRankSum=0.548;ClippingRankSum=0.000;DP=47;ExcessHet=3.0103;FS=8.916;MLEAC=1;MLEAF=0.500;MQ=47.88;MQRankSum=4.156;QD=19.60;ReadPosRankSum=2.818;SOR=1.093	GT:AD:DP:GQ:PL	0/1:14,14:28:99:577,0,529
EU153401.1	1071742	.	T	A	560.77	.	AC=1;AF=0.500;AN=2;BaseQRankSum=0.484;ClippingRankSum=0.000;DP=49;ExcessHet=3.0103;FS=19.253;MLEAC=1;MLEAF=0.500;MQ=48.43;MQRankSum=4.828;QD=22.43;ReadPosRankSum=2.738;SOR=1.224	GT:AD:DP:GQ:PL	0/1:10,15:25:99:589,0,364
EU153401.1	1071748	.	T	TA	157.73	.	AC=1;AF=0.500;AN=2;BaseQRankSum=-0.559;ClippingRankSum=0.000;DP=44;ExcessHet=3.0103;FS=4.624;MLEAC=1;MLEAF=0.500;MQ=49.76;MQRankSum=-2.383;QD=6.31;ReadPosRankSum=2.324;SOR=2.133	GT:AD:DP:GQ:PL	0/1:19,6:25:99:195,0,780
EU153401.1	1071757	.	AGT	A	127.73	.	AC=1;AF=0.500;AN=2;BaseQRankSum=0.063;ClippingRankSum=0.000;DP=38;ExcessHet=3.0103;FS=2.128;MLEAC=1;MLEAF=0.500;MQ=50.83;MQRankSum=-3.686;QD=6.39;ReadPosRankSum=2.185;SOR=1.402	GT:AD:DP:GQ:PL	0/1:15,5:20:99:165,0,615
EU153401.1	1071760	.	T	A	130.73	.	AC=1;AF=0.500;AN=2;BaseQRankSum=-0.696;ClippingRankSum=0.000;DP=37;ExcessHet=3.0103;FS=0.000;MLEAC=1;MLEAF=0.500;MQ=50.56;MQRankSum=-3.573;QD=6.88;ReadPosRankSum=2.131;SOR=1.179	GT:AD:DP:GQ:PL	0/1:14,5:19:99:168,0,573
EU153401.1	1071761	.	T	C	530.77	.	AC=1;AF=0.500;AN=2;BaseQRankSum=1.456;ClippingRankSum=0.000;DP=35;ExcessHet=3.0103;FS=2.185;MLEAC=1;MLEAF=0.500;MQ=50.22;MQRankSum=3.737;QD=27.94;ReadPosRankSum=-1.924;SOR=0.223	GT:AD:DP:GQ:PL	0/1:6,13:19:99:559,0,210
EU153401.1	1071773	.	G	T	235.77	.	AC=1;AF=0.500;AN=2;BaseQRankSum=-0.283;ClippingRankSum=0.000;DP=17;ExcessHet=3.0103;FS=1.987;MLEAC=1;MLEAF=0.500;MQ=55.76;MQRankSum=-3.234;QD=14.74;ReadPosRankSum=0.923;SOR=1.329	GT:AD:DP:GQ:PL	0/1:10,6:16:99:264,0,399
EU153401.1	1071792	.	A	G	529.77	.	AC=1;AF=0.500;AN=2;BaseQRankSum=-0.761;ClippingRankSum=0.000;DP=24;ExcessHet=3.0103;FS=0.000;MLEAC=1;MLEAF=0.500;MQ=51.71;MQRankSum=-3.725;QD=22.07;ReadPosRankSum=-0.732;SOR=0.612	GT:AD:DP:GQ:PL	0/1:10,14:24:99:558,0,378
EU153401.1	1071809	.	A	T	19.81	.	AC=1;AF=0.500;AN=2;BaseQRankSum=0.462;ClippingRankSum=0.000;DP=28;ExcessHet=3.0103;FS=6.232;MLEAC=1;MLEAF=0.500;MQ=50.47;MQRankSum=-2.429;QD=0.71;ReadPosRankSum=-0.372;SOR=2.694	GT:AD:DP:GQ:PL	0/1:25,3:28:48:48,0,1067
EU153401.1	1071811	.	G	A	379.77	.	AC=1;AF=0.500;AN=2;BaseQRankSum=0.853;ClippingRankSum=0.000;DP=29;ExcessHet=3.0103;FS=1.447;MLEAC=1;MLEAF=0.500;MQ=50.83;MQRankSum=3.962;QD=13.10;ReadPosRankSum=1.686;SOR=0.998	GT:AD:DP:GQ:PL	0/1:18,11:29:99:408,0,723
EU153401.1	1071815	.	A	T	379.77	.	AC=1;AF=0.500;AN=2;BaseQRankSum=0.853;ClippingRankSum=0.000;DP=29;ExcessHet=3.0103;FS=1.447;MLEAC=1;MLEAF=0.500;MQ=50.83;MQRankSum=3.962;QD=13.10;ReadPosRankSum=1.529;SOR=0.998	GT:AD:DP:GQ:PL	0/1:18,11:29:99:408,0,707
EU153401.1	1071819	.	A	G	106.77	.	AC=1;AF=0.500;AN=2;BaseQRankSum=0.548;ClippingRankSum=0.000;DP=29;ExcessHet=3.0103;FS=8.873;MLEAC=1;MLEAF=0.500;MQ=50.83;MQRankSum=-0.184;QD=3.68;ReadPosRankSum=0.491;SOR=1.876	GT:AD:DP:GQ:PL	0/1:24,5:29:99:135,0,1018
EU153401.1	1071827	.	C	T	112.77	.	AC=1;AF=0.500;AN=2;BaseQRankSum=0.572;ClippingRankSum=0.000;DP=29;ExcessHet=3.0103;FS=13.247;MLEAC=1;MLEAF=0.500;MQ=51.85;MQRankSum=-0.538;QD=4.18;ReadPosRankSum=-0.968;SOR=1.859	GT:AD:DP:GQ:PL	0/1:22,5:27:99:141,0,947
EU153401.1	1071830	.	C	A	100.77	.	AC=1;AF=0.500;AN=2;BaseQRankSum=0.723;ClippingRankSum=0.000;DP=29;ExcessHet=3.0103;FS=8.873;MLEAC=1;MLEAF=0.500;MQ=52.58;MQRankSum=-0.760;QD=3.47;ReadPosRankSum=-1.069;SOR=1.876	GT:AD:DP:GQ:PL	0/1:24,5:29:99:129,0,1098
EU153401.1	1071833	.	GCA	G	216.73	.	AC=1;AF=0.500;AN=2;BaseQRankSum=0.036;ClippingRankSum=0.000;DP=31;ExcessHet=3.0103;FS=10.193;MLEAC=1;MLEAF=0.500;MQ=52.18;MQRankSum=-2.285;QD=7.74;ReadPosRankSum=-1.952;SOR=1.753	GT:AD:DP:GQ:PL	0/1:20,8:28:99:254,0,859
EU153401.1	1071834	.	C	G	13.95	.	AC=1;AF=0.500;AN=2;BaseQRankSum=0.779;ClippingRankSum=0.000;DP=29;ExcessHet=3.0103;FS=6.354;MLEAC=1;MLEAF=0.500;MQ=52.62;MQRankSum=-2.828;QD=0.48;SOR=2.833	GT:AD:DP:GQ:PL	0/1:26,3:29:42:42,0,1151
EU153401.1	1071837	.	G	GGC	217.73	.	AC=1;AF=0.500;AN=2;BaseQRankSum=1.992;ClippingRankSum=0.000;DP=31;ExcessHet=3.0103;FS=4.151;MLEAC=1;MLEAF=0.500;MQ=53.12;MQRankSum=-3.331;QD=8.06;ReadPosRankSum=-1.119;SOR=1.546	GT:AD:DP:GQ:PL	0/1:20,7:27:99:255,0,775
EU153401.1	1071844	.	AAT	A	178.73	.	AC=1;AF=0.500;AN=2;BaseQRankSum=1.678;ClippingRankSum=0.000;DP=33;ExcessHet=3.0103;FS=1.624;MLEAC=1;MLEAF=0.500;MQ=50.96;MQRankSum=-0.831;QD=5.42;ReadPosRankSum=-0.396;SOR=0.839	GT:AD:DP:GQ:PL	0/1:26,7:33:99:216,0,1071
EU153401.1	1071846	.	T	C	307.77	.	AC=1;AF=0.500;AN=2;BaseQRankSum=1.334;ClippingRankSum=0.000;DP=32;ExcessHet=3.0103;FS=0.000;MLEAC=1;MLEAF=0.500;MQ=51.26;MQRankSum=-3.982;QD=9.62;ReadPosRankSum=-1.364;SOR=0.829	GT:AD:DP:GQ:PL	0/1:23,9:32:99:336,0,936
EU153401.1	1071850	.	G	T	49.77	.	AC=1;AF=0.500;AN=2;BaseQRankSum=-0.119;ClippingRankSum=0.000;DP=33;ExcessHet=3.0103;FS=2.222;MLEAC=1;MLEAF=0.500;MQ=50.77;MQRankSum=-0.155;QD=1.56;ReadPosRankSum=-1.539;SOR=1.561	GT:AD:DP:GQ:PL	0/1:28,4:32:78:78,0,1247
EU153401.1	1071857	.	G	A	142.77	.	AC=1;AF=0.500;AN=2;BaseQRankSum=0.414;ClippingRankSum=0.000;DP=31;ExcessHet=3.0103;FS=0.000;MLEAC=1;MLEAF=0.500;MQ=50.12;MQRankSum=-1.063;QD=4.61;ReadPosRankSum=-1.101;SOR=0.622	GT:AD:DP:GQ:PL	0/1:25,6:31:99:171,0,1115
EU153401.1	1071871	.	CTACGCCT	C	76.73	.	AC=1;AF=0.500;AN=2;BaseQRankSum=1.224;ClippingRankSum=0.000;DP=35;ExcessHet=3.0103;FS=1.926;MLEAC=1;MLEAF=0.500;MQ=49.88;MQRankSum=-0.813;QD=2.19;ReadPosRankSum=-0.122;SOR=0.868	GT:AD:DP:GQ:PL	0/1:30,5:35:99:114,0,1329
EU153401.1	1071873	.	ACGCC	A	574.73	.	AC=1;AF=0.500;AN=2;BaseQRankSum=1.338;ClippingRankSum=0.000;DP=31;ExcessHet=3.0103;FS=0.000;MLEAC=1;MLEAF=0.500;MQ=50.45;MQRankSum=-4.015;QD=18.54;ReadPosRankSum=-2.490;SOR=0.904	GT:AD:DP:GQ:PL	0/1:19,12:31:99:612,0,792
EU153401.1	1071874	.	C	T	464.77	.	AC=1;AF=0.500;AN=2;BaseQRankSum=-2.681;ClippingRankSum=0.000;DP=28;ExcessHet=3.0103;FS=0.000;MLEAC=1;MLEAF=0.500;MQ=51.96;MQRankSum=4.584;QD=16.60;ReadPosRankSum=2.582;SOR=0.467	GT:AD:DP:GQ:PL	0/1:14,14:28:99:493,0,714
EU153401.1	1071877	.	C	CGAAT	322.73	.	AC=1;AF=0.500;AN=2;BaseQRankSum=1.902;ClippingRankSum=0.000;DP=28;ExcessHet=3.0103;FS=6.029;MLEAC=1;MLEAF=0.500;MQ=51.96;MQRankSum=-3.728;QD=11.53;ReadPosRankSum=-1.026;SOR=1.928	GT:AD:DP:GQ:PL	0/1:19,9:28:99:360,0,810
EU153401.1	1071884	.	T	C	286.73	.	AC=1;AF=0.500;AN=2;BaseQRankSum=2.372;ClippingRankSum=0.000;DP=32;ExcessHet=3.0103;FS=3.916;MLEAC=1;MLEAF=0.500;MQ=52.18;MQRankSum=-4.798;QD=10.62;ReadPosRankSum=-0.766;SOR=1.751	GT:AD:DP:GQ:PL	0/1:18,9:27:99:324,0,729
EU153401.1	1071886	.	A	ATGATAT	82.73	.	AC=1;AF=0.500;AN=2;BaseQRankSum=1.271;ClippingRankSum=0.000;DP=33;ExcessHet=3.0103;FS=4.437;MLEAC=1;MLEAF=0.500;MQ=50.92;MQRankSum=-1.766;QD=2.51;ReadPosRankSum=-1.938;SOR=0.748	GT:AD:DP:GQ:PL	0/1:28,5:33:99:120,0,1245
EU153401.1	1071887	.	C	CAAT	535.73	.	AC=1;AF=0.500;AN=2;BaseQRankSum=-2.403;ClippingRankSum=0.000;DP=32;ExcessHet=3.0103;FS=1.697;MLEAC=1;MLEAF=0.500;MQ=50.61;MQRankSum=4.710;QD=21.43;ReadPosRankSum=2.126;SOR=0.283	GT:AD:DP:GQ:PL	0/1:11,14:25:99:573,0,459
EU153401.1	1071890	.	T	TAAG	1767.73	.	AC=1;AF=0.500;AN=2;BaseQRankSum=0.000;ClippingRankSum=0.000;DP=179;ExcessHet=3.0103;FS=6.770;MLEAC=1;MLEAF=0.500;MQ=44.50;MQRankSum=1.594;QD=18.81;ReadPosRankSum=2.360;SOR=1.390	GT:AD:DP:GQ:PL	0/1:50,44:94:99:1805,0,2068
EU153401.1	1071893	.	T	A	49.73	.	AC=1;AF=0.500;AN=2;BaseQRankSum=0.328;ClippingRankSum=0.000;DP=170;ExcessHet=3.0103;FS=0.000;MLEAC=1;MLEAF=0.500;MQ=44.54;MQRankSum=3.557;QD=0.34;ReadPosRankSum=0.244;SOR=0.605	GT:AD:DP:GQ:PL	0/1:133,12:145:87:87,0,5727
EU153401.1	1071894	.	ACT	A	117.73	.	AC=1;AF=0.500;AN=2;BaseQRankSum=0.350;ClippingRankSum=0.000;DP=166;ExcessHet=3.0103;FS=0.000;MLEAC=1;MLEAF=0.500;MQ=44.78;MQRankSum=-1.333;QD=0.87;ReadPosRankSum=0.533;SOR=0.651	GT:AD:DP:GQ:PL	0/1:123,13:136:99:155,0,5420
EU153401.1	1071895	.	C	T	546.73	.	AC=1;AF=0.500;AN=2;BaseQRankSum=0.796;ClippingRankSum=0.000;DP=164;ExcessHet=3.0103;FS=0.883;MLEAC=1;MLEAF=0.500;MQ=44.70;MQRankSum=1.866;QD=4.17;ReadPosRankSum=-1.550;SOR=0.579	GT:AD:DP:GQ:PL	0/1:109,22:131:99:584,0,4678
EU153401.1	1071898	.	G	A	297.73	.	AC=1;AF=0.500;AN=2;BaseQRankSum=-1.554;ClippingRankSum=0.000;DP=171;ExcessHet=3.0103;FS=15.317;MLEAC=1;MLEAF=0.500;MQ=45.04;MQRankSum=-2.158;QD=2.40;ReadPosRankSum=0.131;SOR=2.584	GT:AD:DP:GQ:PL	0/1:108,16:124:99:335,0,5507
EU153401.1	1071899	.	C	T	60.77	.	AC=1;AF=0.500;AN=2;BaseQRankSum=0.549;ClippingRankSum=0.000;DP=158;ExcessHet=3.0103;FS=16.477;MLEAC=1;MLEAF=0.500;MQ=45.13;MQRankSum=2.910;QD=0.47;ReadPosRankSum=1.199;SOR=3.249	GT:AD:DP:GQ:PL	0/1:118,11:129:89:89,0,5174
EU153401.1	1071901	.	G	T	39.77	.	AC=1;AF=0.500;AN=2;BaseQRankSum=0.529;ClippingRankSum=0.000;DP=155;ExcessHet=3.0103;FS=2.703;MLEAC=1;MLEAF=0.500;MQ=45.13;MQRankSum=2.736;QD=0.29;ReadPosRankSum=-1.806;SOR=0.668	GT:AD:DP:GQ:PL	0/1:127,11:138:68:68,0,5468
EU153401.1	1071902	.	G	A	675.77	.	AC=1;AF=0.500;AN=2;BaseQRankSum=0.494;ClippingRankSum=0.000;DP=155;ExcessHet=3.0103;FS=0.000;MLEAC=1;MLEAF=0.500;MQ=44.92;MQRankSum=-2.524;QD=4.97;ReadPosRankSum=2.071;SOR=0.650	GT:AD:DP:GQ:PL	0/1:111,25:136:99:704,0,4754
EU153401.1	1071903	.	G	A	618.73	.	AC=1;AF=0.500;AN=2;BaseQRankSum=0.471;ClippingRankSum=0.000;DP=152;ExcessHet=3.0103;FS=4.450;MLEAC=1;MLEAF=0.500;MQ=44.72;MQRankSum=0.643;QD=4.55;ReadPosRankSum=3.284;SOR=0.502	GT:AD:DP:GQ:PL	0/1:113,23:136:99:656,0,4841
EU153401.1	1071904	.	G	A	624.73	.	AC=1;AF=0.500;AN=2;BaseQRankSum=0.992;ClippingRankSum=0.000;DP=153;ExcessHet=3.0103;FS=12.354;MLEAC=1;MLEAF=0.500;MQ=44.77;MQRankSum=-0.229;QD=5.16;ReadPosRankSum=0.024;SOR=2.043	GT:AD:DP:GQ:PL	0/1:98,23:121:99:662,0,4172
EU153401.1	1071907	.	G	GGAAA	147.73	.	AC=1;AF=0.500;AN=2;BaseQRankSum=0.386;ClippingRankSum=0.000;DP=148;ExcessHet=3.0103;FS=20.932;MLEAC=1;MLEAF=0.500;MQ=44.35;MQRankSum=2.550;QD=1.49;ReadPosRankSum=0.500;SOR=3.434	GT:AD:DP:GQ:PL	0/1:88,11:99:99:185,0,3830
EU153401.1	1071910	.	AGC	A	494.73	.	AC=1;AF=0.500;AN=2;BaseQRankSum=0.482;ClippingRankSum=0.000;DP=146;ExcessHet=3.0103;FS=2.204;MLEAC=1;MLEAF=0.500;MQ=44.28;MQRankSum=-1.236;QD=5.00;ReadPosRankSum=-2.281;SOR=0.452	GT:AD:DP:GQ:PL	0/1:82,17:99:99:532,0,4364
EU153401.1	1071911	.	G	A	672.73	.	AC=1;AF=0.500;AN=2;BaseQRankSum=0.895;ClippingRankSum=0.000;DP=140;ExcessHet=3.0103;FS=4.418;MLEAC=1;MLEAF=0.500;MQ=43.93;MQRankSum=0.532;QD=5.70;ReadPosRankSum=-0.107;SOR=1.209	GT:AD:DP:GQ:PL	0/1:94,24:118:99:710,0,4896
EU153401.1	1071912	.	C	A	1690.73	.	AC=1;AF=0.500;AN=2;BaseQRankSum=0.430;ClippingRankSum=0.000;DP=141;ExcessHet=3.0103;FS=2.629;MLEAC=1;MLEAF=0.500;MQ=44.06;MQRankSum=0.989;QD=17.25;ReadPosRankSum=1.077;SOR=0.991	GT:AD:DP:GQ:PL	0/1:53,45:98:99:1728,0,2942
EU153401.1	1071913	.	A	AT	48.73	.	AC=1;AF=0.500;AN=2;BaseQRankSum=0.557;ClippingRankSum=0.000;DP=139;ExcessHet=3.0103;FS=13.760;MLEAC=1;MLEAF=0.500;MQ=44.15;MQRankSum=2.598;QD=0.42;ReadPosRankSum=-0.016;SOR=2.936	GT:AD:DP:GQ:PL	0/1:105,10:115:86:86,0,5483
EU153401.1	1071914	.	GCAC	G	624.73	.	AC=1;AF=0.500;AN=2;BaseQRankSum=0.752;ClippingRankSum=0.000;DP=135;ExcessHet=3.0103;FS=3.686;MLEAC=1;MLEAF=0.500;MQ=43.76;MQRankSum=3.290;QD=7.26;ReadPosRankSum=0.929;SOR=1.237	GT:AD:DP:GQ:PL	0/1:68,18:86:99:662,0,3854
EU153401.1	1071917	.	C	T	1569.77	.	AC=1;AF=0.500;AN=2;BaseQRankSum=-0.524;ClippingRankSum=0.000;DP=128;ExcessHet=3.0103;FS=4.971;MLEAC=1;MLEAF=0.500;MQ=43.50;MQRankSum=-1.726;QD=14.27;ReadPosRankSum=0.471;SOR=1.208	GT:AD:DP:GQ:PL	0/1:69,41:110:99:1598,0,3579
EU153401.1	1071918	.	A	AG	311.73	.	AC=1;AF=0.500;AN=2;BaseQRankSum=0.912;ClippingRankSum=0.000;DP=126;ExcessHet=3.0103;FS=0.000;MLEAC=1;MLEAF=0.500;MQ=43.46;MQRankSum=-0.176;QD=2.81;ReadPosRankSum=-0.747;SOR=0.810	GT:AD:DP:GQ:PL	0/1:96,15:111:99:349,0,4961
EU153401.1	1071919	.	A	G	1284.73	.	AC=1;AF=0.500;AN=2;BaseQRankSum=-1.379;ClippingRankSum=0.000;DP=124;ExcessHet=3.0103;FS=3.821;MLEAC=1;MLEAF=0.500;MQ=43.17;MQRankSum=-1.633;QD=11.79;ReadPosRankSum=1.210;SOR=1.087	GT:AD:DP:GQ:PL	0/1:74,35:109:99:1322,0,3908
EU153401.1	1071920	.	A	T	174.73	.	AC=1;AF=0.500;AN=2;BaseQRankSum=0.714;ClippingRankSum=0.000;DP=124;ExcessHet=3.0103;FS=1.200;MLEAC=1;MLEAF=0.500;MQ=43.40;MQRankSum=0.776;QD=1.68;ReadPosRankSum=1.362;SOR=0.507	GT:AD:DP:GQ:PL	0/1:93,11:104:99:212,0,4889
EU153401.1	1071921	.	A	T	894.73	.	AC=1;AF=0.500;AN=2;BaseQRankSum=1.312;ClippingRankSum=0.000;DP=136;ExcessHet=3.0103;FS=14.479;MLEAC=1;MLEAF=0.500;MQ=43.43;MQRankSum=0.101;QD=9.52;ReadPosRankSum=0.254;SOR=2.175	GT:AD:DP:GQ:PL	0/1:66,28:94:99:932,0,3704
EU153401.1	1071922	.	C	T	1235.73	.	AC=1;AF=0.500;AN=2;BaseQRankSum=0.883;ClippingRankSum=0.000;DP=114;ExcessHet=3.0103;FS=4.609;MLEAC=1;MLEAF=0.500;MQ=43.42;MQRankSum=-0.520;QD=15.07;ReadPosRankSum=0.534;SOR=1.293	GT:AD:DP:GQ:PL	0/1:50,32:82:99:1273,0,3095
EU153401.1	1071923	.	CCT	C	69.73	.	AC=1;AF=0.500;AN=2;BaseQRankSum=-1.988;ClippingRankSum=0.000;DP=111;ExcessHet=3.0103;FS=0.000;MLEAC=1;MLEAF=0.500;MQ=43.13;MQRankSum=-0.358;QD=0.78;ReadPosRankSum=0.876;SOR=0.544	GT:AD:DP:GQ:PL	0/1:80,9:89:99:107,0,4580
EU153401.1	1071925	.	T	C	673.73	.	AC=1;AF=0.500;AN=2;BaseQRankSum=0.415;ClippingRankSum=0.000;DP=105;ExcessHet=3.0103;FS=14.018;MLEAC=1;MLEAF=0.500;MQ=43.46;MQRankSum=-0.917;QD=7.57;ReadPosRankSum=-0.017;SOR=2.370	GT:AD:DP:GQ:PL	0/1:68,21:89:99:711,0,3731
EU153401.1	1071926	.	T	TA	174.73	.	AC=1;AF=0.500;AN=2;BaseQRankSum=-0.553;ClippingRankSum=0.000;DP=102;ExcessHet=3.0103;FS=0.000;MLEAC=1;MLEAF=0.500;MQ=43.14;MQRankSum=0.398;QD=1.96;ReadPosRankSum=-0.990;SOR=0.608	GT:AD:DP:GQ:PL	0/1:79,10:89:99:212,0,4304
EU153401.1	1071927	.	T	TC	126.73	.	AC=1;AF=0.500;AN=2;BaseQRankSum=-0.073;ClippingRankSum=0.000;DP=101;ExcessHet=3.0103;FS=1.519;MLEAC=1;MLEAF=0.500;MQ=43.47;MQRankSum=-1.540;QD=1.89;ReadPosRankSum=-0.245;SOR=0.351	GT:AD:DP:GQ:PL	0/1:59,8:67:99:164,0,3471
EU153401.1	1071929	.	CAGAGG	C	147.73	.	AC=1;AF=0.500;AN=2;BaseQRankSum=0.089;ClippingRankSum=0.000;DP=109;ExcessHet=3.0103;FS=0.000;MLEAC=1;MLEAF=0.500;MQ=43.16;MQRankSum=0.158;QD=1.49;ReadPosRankSum=-0.686;SOR=0.760	GT:AD:DP:GQ:PL	0/1:88,11:99:99:185,0,4682
EU153401.1	1071930	.	A	T	1447.73	.	AC=1;AF=0.500;AN=2;BaseQRankSum=-2.065;ClippingRankSum=0.000;DP=107;ExcessHet=3.0103;FS=0.892;MLEAC=1;MLEAF=0.500;MQ=43.07;MQRankSum=1.645;QD=16.83;ReadPosRankSum=1.866;SOR=0.906	GT:AD:DP:GQ:PL	0/1:49,37:86:99:1485,0,2642
EU153401.1	1071932	.	A	T	1383.73	.	AC=1;AF=0.500;AN=2;BaseQRankSum=-1.470;ClippingRankSum=0.000;DP=104;ExcessHet=3.0103;FS=2.088;MLEAC=1;MLEAF=0.500;MQ=43.16;MQRankSum=1.293;QD=20.05;ReadPosRankSum=2.557;SOR=1.014	GT:AD:DP:GQ:PL	0/1:34,35:69:99:1421,0,2099
EU153401.1	1071935	.	A	T	180.73	.	AC=1;AF=0.500;AN=2;BaseQRankSum=0.203;ClippingRankSum=0.000;DP=106;ExcessHet=3.0103;FS=0.000;MLEAC=1;MLEAF=0.500;MQ=43.72;MQRankSum=-0.124;QD=2.01;ReadPosRankSum=0.351;SOR=0.738	GT:AD:DP:GQ:PL	0/1:79,11:90:99:218,0,4220
EU153401.1	1071936	.	T	G	1429.73	.	AC=1;AF=0.500;AN=2;BaseQRankSum=-2.026;ClippingRankSum=0.000;DP=103;ExcessHet=3.0103;FS=4.023;MLEAC=1;MLEAF=0.500;MQ=44.03;MQRankSum=3.054;QD=15.37;ReadPosRankSum=0.973;SOR=1.129	GT:AD:DP:GQ:PL	0/1:54,39:93:99:1467,0,2934
EU153401.1	1071937	.	ATG	A	441.73	.	AC=1;AF=0.500;AN=2;BaseQRankSum=0.298;ClippingRankSum=0.000;DP=98;ExcessHet=3.0103;FS=8.357;MLEAC=1;MLEAF=0.500;MQ=44.10;MQRankSum=-0.715;QD=5.08;ReadPosRankSum=-0.572;SOR=0.863	GT:AD:DP:GQ:PL	0/1:72,15:87:99:479,0,3996
EU153401.1	1071938	.	TGAAAGAAG	T	210.73	.	AC=1;AF=0.500;AN=2;BaseQRankSum=0.518;ClippingRankSum=0.000;DP=103;ExcessHet=3.0103;FS=0.000;MLEAC=1;MLEAF=0.500;MQ=44.22;MQRankSum=-0.228;QD=2.32;SOR=0.826	GT:AD:DP:GQ:PL	0/1:80,11:91:99:248,0,5681
EU153401.1	1071939	.	G	A	1699.73	.	AC=1;AF=0.500;AN=2;BaseQRankSum=-2.392;ClippingRankSum=0.000;DP=94;ExcessHet=3.0103;FS=14.618;MLEAC=1;MLEAF=0.500;MQ=43.52;MQRankSum=1.439;QD=22.36;ReadPosRankSum=1.774;SOR=1.954	GT:AD:DP:GQ:PL	0/1:36,40:76:99:1737,0,2900
EU153401.1	1071940	.	A	C	20.80	.	AC=1;AF=0.500;AN=2;BaseQRankSum=-0.757;ClippingRankSum=0.000;DP=93;ExcessHet=3.0103;FS=6.301;MLEAC=1;MLEAF=0.500;MQ=43.55;MQRankSum=2.350;QD=0.24;ReadPosRankSum=1.038;SOR=2.040	GT:AD:DP:GQ:PL	0/1:78,7:85:49:49,0,5033
EU153401.1	1071943	.	G	A	108.77	.	AC=1;AF=0.500;AN=2;BaseQRankSum=1.106;ClippingRankSum=0.000;DP=93;ExcessHet=3.0103;FS=7.885;MLEAC=1;MLEAF=0.500;MQ=43.84;MQRankSum=-0.788;QD=1.29;ReadPosRankSum=2.366;SOR=1.258	GT:AD:DP:GQ:PL	0/1:75,9:84:99:137,0,5480
EU153401.1	1071945	.	A	G	78.77	.	AC=1;AF=0.500;AN=2;BaseQRankSum=-2.641;ClippingRankSum=0.000;DP=93;ExcessHet=3.0103;FS=1.525;MLEAC=1;MLEAF=0.500;MQ=44.08;MQRankSum=-1.087;QD=0.97;ReadPosRankSum=2.864;SOR=1.230	GT:AD:DP:GQ:PL	0/1:73,8:81:99:107,0,5315
EU153401.1	1071946	.	G	A	435.73	.	AC=1;AF=0.500;AN=2;BaseQRankSum=0.555;ClippingRankSum=0.000;DP=93;ExcessHet=3.0103;FS=5.858;MLEAC=1;MLEAF=0.500;MQ=44.08;MQRankSum=1.206;QD=5.45;ReadPosRankSum=-0.542;SOR=1.541	GT:AD:DP:GQ:PL	0/1:64,16:80:99:473,0,4871
EU153401.1	1071947	.	T	G	143.73	.	AC=1;AF=0.500;AN=2;BaseQRankSum=0.386;ClippingRankSum=0.000;DP=91;ExcessHet=3.0103;FS=11.149;MLEAC=1;MLEAF=0.500;MQ=44.42;MQRankSum=0.475;QD=2.02;ReadPosRankSum=-0.585;SOR=2.833	GT:AD:DP:GQ:PL	0/1:61,10:71:99:181,0,5435
EU153401.1	1071948	.	AAAATCTAG	A	237.73	.	AC=1;AF=0.500;AN=2;BaseQRankSum=0.958;ClippingRankSum=0.000;DP=94;ExcessHet=3.0103;FS=0.000;MLEAC=1;MLEAF=0.500;MQ=44.32;MQRankSum=0.522;QD=2.86;ReadPosRankSum=-1.202;SOR=0.572	GT:AD:DP:GQ:PL	0/1:71,12:83:99:275,0,6064
EU153401.1	1071949	.	A	C	107.77	.	AC=1;AF=0.500;AN=2;BaseQRankSum=-1.405;ClippingRankSum=0.000;DP=89;ExcessHet=3.0103;FS=5.440;MLEAC=1;MLEAF=0.500;MQ=44.80;MQRankSum=1.851;QD=1.44;ReadPosRankSum=0.848;SOR=1.790	GT:AD:DP:GQ:PL	0/1:66,9:75:99:136,0,5651
EU153401.1	1071956	.	G	A	42.77	.	AC=1;AF=0.500;AN=2;BaseQRankSum=-3.379;ClippingRankSum=0.000;DP=85;ExcessHet=3.0103;FS=1.529;MLEAC=1;MLEAF=0.500;MQ=44.61;MQRankSum=-1.164;QD=0.54;ReadPosRankSum=1.175;SOR=0.979	GT:AD:DP:GQ:PL	0/1:72,7:79:71:71,0,5994
EU153401.1	1071963	.	T	C	1722.77	.	AC=1;AF=0.500;AN=2;BaseQRankSum=0.515;ClippingRankSum=0.000;DP=79;ExcessHet=3.0103;FS=4.098;MLEAC=1;MLEAF=0.500;MQ=44.47;MQRankSum=-0.739;QD=28.24;ReadPosRankSum=1.128;SOR=1.455	GT:AD:DP:GQ:PL	0/1:18,43:61:99:1751,0,3436
EU153401.1	1071964	.	G	A	726.73	.	AC=1;AF=0.500;AN=2;BaseQRankSum=1.002;ClippingRankSum=0.000;DP=80;ExcessHet=3.0103;FS=2.245;MLEAC=1;MLEAF=0.500;MQ=44.26;MQRankSum=-2.142;QD=9.82;ReadPosRankSum=0.175;SOR=0.399	GT:AD:DP:GQ:PL	0/1:52,22:74:99:764,0,4970
EU153401.1	1071974	.	A	T	24.75	.	AC=1;AF=0.500;AN=2;BaseQRankSum=0.344;ClippingRankSum=0.000;DP=72;ExcessHet=3.0103;FS=11.940;MLEAC=1;MLEAF=0.500;MQ=44.61;MQRankSum=0.342;QD=0.37;ReadPosRankSum=1.276;SOR=1.878	GT:AD:DP:GQ:PL	0/1:61,5:66:62:62,0,6061
EU153401.1	1071978	.	T	A	426.77	.	AC=1;AF=0.500;AN=2;BaseQRankSum=0.566;ClippingRankSum=0.000;DP=67;ExcessHet=3.0103;FS=2.795;MLEAC=1;MLEAF=0.500;MQ=44.16;MQRankSum=-2.220;QD=7.62;ReadPosRankSum=-0.193;SOR=1.190	GT:AD:DP:GQ:PL	0/1:44,12:56:99:455,0,5194
EU153401.1	1071980	.	T	A	255.73	.	AC=1;AF=0.500;AN=2;BaseQRankSum=-1.036;ClippingRankSum=0.000;DP=68;ExcessHet=3.0103;FS=0.000;MLEAC=1;MLEAF=0.500;MQ=43.84;MQRankSum=0.843;QD=5.11;ReadPosRankSum=-0.227;SOR=0.645	GT:AD:DP:GQ:PL	0/1:40,10:50:99:293,0,5167
EU153401.1	1071984	.	C	T	386.73	.	AC=1;AF=0.500;AN=2;BaseQRankSum=-0.621;ClippingRankSum=0.000;DP=60;ExcessHet=3.0103;FS=2.834;MLEAC=1;MLEAF=0.500;MQ=44.75;MQRankSum=0.906;QD=8.41;ReadPosRankSum=0.893;SOR=1.145	GT:AD:DP:GQ:PL	0/1:33,13:46:99:424,0,4850
EU153401.1	1071985	.	G	A	111.77	.	AC=1;AF=0.500;AN=2;BaseQRankSum=0.730;ClippingRankSum=0.000;DP=59;ExcessHet=3.0103;FS=0.000;MLEAC=1;MLEAF=0.500;MQ=44.99;MQRankSum=-1.148;QD=2.28;ReadPosRankSum=1.153;SOR=0.573	GT:AD:DP:GQ:PL	0/1:45,4:49:99:140,0,5501
EU153401.1	1071988	.	A	G	10.20	.	AC=1;AF=0.500;AN=2;BaseQRankSum=0.365;ClippingRankSum=0.000;DP=62;ExcessHet=3.0103;FS=7.733;MLEAC=1;MLEAF=0.500;MQ=45.09;MQRankSum=-0.124;QD=0.17;ReadPosRankSum=2.287;SOR=1.919	GT:AD:DP:GQ:PL	0/1:54,5:59:38:38,0,5684
EU153401.1	1071990	.	G	A	279.77	.	AC=1;AF=0.500;AN=2;BaseQRankSum=-0.676;ClippingRankSum=0.000;DP=63;ExcessHet=3.0103;FS=0.000;MLEAC=1;MLEAF=0.500;MQ=44.99;MQRankSum=1.922;QD=4.59;ReadPosRankSum=0.348;SOR=0.693	GT:AD:DP:GQ:PL	0/1:50,11:61:99:308,0,5771
EU153401.1	1071992	.	A	G	186.77	.	AC=1;AF=0.500;AN=2;BaseQRankSum=0.462;ClippingRankSum=0.000;DP=62;ExcessHet=3.0103;FS=3.117;MLEAC=1;MLEAF=0.500;MQ=45.69;MQRankSum=-0.278;QD=3.06;ReadPosRankSum=1.181;SOR=1.292	GT:AD:DP:GQ:PL	0/1:52,9:61:99:215,0,5903
EU153401.1	1071993	.	AT	A	20.77	.	AC=1;AF=0.500;AN=2;BaseQRankSum=0.355;ClippingRankSum=0.000;DP=63;ExcessHet=3.0103;FS=4.360;MLEAC=1;MLEAF=0.500;MQ=45.41;MQRankSum=-1.371;QD=0.33;ReadPosRankSum=-2.034;SOR=1.808	GT:AD:DP:GQ:PL	0/1:57,5:62:58:58,0,6112
EU153401.1	1071995	.	T	C	1557.77	.	AC=1;AF=0.500;AN=2;BaseQRankSum=0.000;ClippingRankSum=0.000;DP=54;ExcessHet=3.0103;FS=1.149;MLEAC=1;MLEAF=0.500;MQ=46.92;MQRankSum=-0.359;QD=31.16;ReadPosRankSum=0.795;SOR=0.446	GT:AD:DP:GQ:PL	0/1:18,32:50:99:1586,0,4192
EU153401.1	1071996	.	T	TCAAA	600.73	.	AC=1;AF=0.500;AN=2;BaseQRankSum=0.609;ClippingRankSum=0.000;DP=54;ExcessHet=3.0103;FS=17.102;MLEAC=1;MLEAF=0.500;MQ=46.92;MQRankSum=0.116;QD=12.01;ReadPosRankSum=0.053;SOR=2.638	GT:AD:DP:GQ:PL	0/1:38,12:50:99:638,0,5183
EU153401.1	1071997	.	T	C	570.77	.	AC=1;AF=0.500;AN=2;BaseQRankSum=0.982;ClippingRankSum=0.000;DP=54;ExcessHet=3.0103;FS=1.139;MLEAC=1;MLEAF=0.500;MQ=46.78;MQRankSum=-1.945;QD=10.98;ReadPosRankSum=0.473;SOR=0.504	GT:AD:DP:GQ:PL	0/1:36,16:52:99:599,0,5144
EU153401.1	1071998	.	G	A	124.77	.	AC=1;AF=0.500;AN=2;BaseQRankSum=0.000;ClippingRankSum=0.000;DP=54;ExcessHet=3.0103;FS=4.576;MLEAC=1;MLEAF=0.500;MQ=46.82;MQRankSum=-1.095;QD=2.55;ReadPosRankSum=-2.540;SOR=1.959	GT:AD:DP:GQ:PL	0/1:44,5:49:99:153,0,5583
EU153401.1	1072000	.	ATGG	A	162.73	.	AC=1;AF=0.500;AN=2;BaseQRankSum=-2.264;ClippingRankSum=0.000;DP=56;ExcessHet=3.0103;FS=3.566;MLEAC=1;MLEAF=0.500;MQ=46.01;MQRankSum=0.922;QD=3.19;ReadPosRankSum=1.827;SOR=1.643	GT:AD:DP:GQ:PL	0/1:43,8:51:99:200,0,5438
EU153401.1	1072003	.	G	GA	811.73	.	AC=1;AF=0.500;AN=2;BaseQRankSum=0.960;ClippingRankSum=0.000;DP=56;ExcessHet=3.0103;FS=2.561;MLEAC=1;MLEAF=0.500;MQ=46.01;MQRankSum=-2.351;QD=17.65;ReadPosRankSum=-1.070;SOR=0.846	GT:AD:DP:GQ:PL	0/1:25,21:46:99:849,0,4583
EU153401.1	1072004	.	T	A	99.73	.	AC=1;AF=0.500;AN=2;BaseQRankSum=0.428;ClippingRankSum=0.000;DP=57;ExcessHet=3.0103;FS=0.000;MLEAC=1;MLEAF=0.500;MQ=46.23;MQRankSum=0.272;QD=1.75;ReadPosRankSum=-0.014;SOR=0.850	GT:AD:DP:GQ:PL	0/1:50,7:57:99:137,0,5825
EU153401.1	1072009	.	C	T	654.73	.	AC=1;AF=0.500;AN=2;BaseQRankSum=1.112;ClippingRankSum=0.000;DP=61;ExcessHet=3.0103;FS=24.206;MLEAC=1;MLEAF=0.500;MQ=46.68;MQRankSum=-2.532;QD=12.59;ReadPosRankSum=-0.580;SOR=1.866	GT:AD:DP:GQ:PL	0/1:33,19:52:99:692,0,5076
EU153401.1	1072010	.	A	G	358.73	.	AC=1;AF=0.500;AN=2;BaseQRankSum=0.000;ClippingRankSum=0.000;DP=58;ExcessHet=3.0103;FS=10.413;MLEAC=1;MLEAF=0.500;MQ=46.30;MQRankSum=-3.266;QD=7.97;ReadPosRankSum=-2.871;SOR=1.919	GT:AD:DP:GQ:PL	0/1:33,12:45:99:396,0,5094
EU153401.1	1072011	.	G	A	303.73	.	AC=1;AF=0.500;AN=2;BaseQRankSum=0.000;ClippingRankSum=0.000;DP=60;ExcessHet=3.0103;FS=7.217;MLEAC=1;MLEAF=0.500;MQ=46.47;MQRankSum=-1.330;QD=5.96;ReadPosRankSum=-1.918;SOR=1.106	GT:AD:DP:GQ:PL	0/1:40,11:51:99:341,0,5445
EU153401.1	1072012	.	C	T	45.73	.	AC=1;AF=0.500;AN=2;BaseQRankSum=-0.675;ClippingRankSum=0.000;DP=63;ExcessHet=3.0103;FS=6.889;MLEAC=1;MLEAF=0.500;MQ=46.74;MQRankSum=-1.962;QD=0.78;ReadPosRankSum=-1.736;SOR=2.237	GT:AD:DP:GQ:PL	0/1:53,6:59:83:83,0,6131
EU153401.1	1072013	.	A	G	426.73	.	AC=1;AF=0.500;AN=2;BaseQRankSum=0.634;ClippingRankSum=0.000;DP=61;ExcessHet=3.0103;FS=2.720;MLEAC=1;MLEAF=0.500;MQ=46.68;MQRankSum=-1.397;QD=7.90;ReadPosRankSum=-2.147;SOR=1.329	GT:AD:DP:GQ:PL	0/1:40,14:54:99:464,0,5415
EU153401.1	1072015	.	C	T	60.77	.	AC=1;AF=0.500;AN=2;BaseQRankSum=0.000;ClippingRankSum=0.000;DP=60;ExcessHet=3.0103;FS=3.728;MLEAC=1;MLEAF=0.500;MQ=46.47;MQRankSum=-1.122;QD=1.03;ReadPosRankSum=0.984;SOR=1.276	GT:AD:DP:GQ:PL	0/1:53,6:59:89:89,0,5912
EU153401.1	1072019	.	G	T	60.73	.	AC=1;AF=0.500;AN=2;BaseQRankSum=0.530;ClippingRankSum=0.000;DP=62;ExcessHet=3.0103;FS=0.000;MLEAC=1;MLEAF=0.500;MQ=46.75;MQRankSum=0.422;QD=1.07;ReadPosRankSum=-1.554;SOR=0.586	GT:AD:DP:GQ:PL	0/1:51,6:57:98:98,0,5922
EU153401.1	1072020	.	A	G	273.73	.	AC=1;AF=0.500;AN=2;BaseQRankSum=0.512;ClippingRankSum=0.000;DP=62;ExcessHet=3.0103;FS=13.418;MLEAC=1;MLEAF=0.500;MQ=46.75;MQRankSum=0.800;QD=4.49;ReadPosRankSum=0.874;SOR=2.472	GT:AD:DP:GQ:PL	0/1:50,11:61:99:311,0,5864
EU153401.1	1072022	.	GGATGA	G	51.73	.	AC=1;AF=0.500;AN=2;BaseQRankSum=0.389;ClippingRankSum=0.000;DP=63;ExcessHet=3.0103;FS=10.533;MLEAC=1;MLEAF=0.500;MQ=46.74;MQRankSum=-0.701;QD=0.86;ReadPosRankSum=0.201;SOR=2.258	GT:AD:DP:GQ:PL	0/1:54,6:60:89:89,0,6047
EU153401.1	1072024	.	ATGATG	A	10.17	.	AC=1;AF=0.500;AN=2;BaseQRankSum=0.477;ClippingRankSum=0.000;DP=63;ExcessHet=3.0103;FS=4.407;MLEAC=1;MLEAF=0.500;MQ=46.74;MQRankSum=-1.286;QD=0.17;ReadPosRankSum=0.055;SOR=1.859	GT:AD:DP:GQ:PL	0/1:54,5:59:47:47,0,6050
EU153401.1	1072025	.	T	C	522.77	.	AC=1;AF=0.500;AN=2;BaseQRankSum=-0.620;ClippingRankSum=0.000;DP=63;ExcessHet=3.0103;FS=6.277;MLEAC=1;MLEAF=0.500;MQ=46.74;MQRankSum=-0.037;QD=9.34;ReadPosRankSum=0.195;SOR=1.574	GT:AD:DP:GQ:PL	0/1:40,16:56:99:551,0,5430
EU153401.1	1072026	.	G	A	237.77	.	AC=1;AF=0.500;AN=2;BaseQRankSum=-1.231;ClippingRankSum=0.000;DP=63;ExcessHet=3.0103;FS=18.693;MLEAC=1;MLEAF=0.500;MQ=46.74;MQRankSum=-0.079;QD=3.90;ReadPosRankSum=0.557;SOR=3.246	GT:AD:DP:GQ:PL	0/1:51,10:61:99:266,0,5909
EU153401.1	1072028	.	T	A	966.77	.	AC=1;AF=0.500;AN=2;BaseQRankSum=-1.075;ClippingRankSum=0.000;DP=63;ExcessHet=3.0103;FS=7.296;MLEAC=1;MLEAF=0.500;MQ=46.74;MQRankSum=-0.557;QD=16.67;ReadPosRankSum=-0.212;SOR=1.057	GT:AD:DP:GQ:PL	0/1:32,26:58:99:995,0,4749
EU153401.1	1072029	.	G	A	57.77	.	AC=1;AF=0.500;AN=2;BaseQRankSum=0.510;ClippingRankSum=0.000;DP=63;ExcessHet=3.0103;FS=10.300;MLEAC=1;MLEAF=0.500;MQ=46.74;MQRankSum=-0.615;QD=0.95;SOR=2.263	GT:AD:DP:GQ:PL	0/1:55,6:61:86:86,0,6089
EU153401.1	1072030	.	G	C	1413.73	.	AC=1;AF=0.500;AN=2;BaseQRankSum=-0.995;ClippingRankSum=0.000;DP=63;ExcessHet=3.0103;FS=3.955;MLEAC=1;MLEAF=0.500;MQ=46.74;MQRankSum=-1.727;QD=26.67;ReadPosRankSum=-0.680;SOR=0.872	GT:AD:DP:GQ:PL	0/1:18,35:53:99:1451,0,4216
EU153401.1	1072032	.	G	A	768.73	.	AC=1;AF=0.500;AN=2;BaseQRankSum=0.447;ClippingRankSum=0.000;DP=71;ExcessHet=3.0103;FS=0.000;MLEAC=1;MLEAF=0.500;MQ=46.50;MQRankSum=-1.226;QD=13.25;ReadPosRankSum=-2.374;SOR=0.598	GT:AD:DP:GQ:PL	0/1:38,20:58:99:806,0,5218
EU153401.1	1072034	.	G	A	417.77	.	AC=1;AF=0.500;AN=2;BaseQRankSum=-2.623;ClippingRankSum=0.000;DP=66;ExcessHet=3.0103;FS=2.677;MLEAC=1;MLEAF=0.500;MQ=46.33;MQRankSum=1.152;QD=7.08;ReadPosRankSum=-0.174;SOR=1.179	GT:AD:DP:GQ:PL	0/1:46,13:59:99:446,0,5525
EU153401.1	1072035	.	C	T	251.77	.	AC=1;AF=0.500;AN=2;BaseQRankSum=0.679;ClippingRankSum=0.000;DP=66;ExcessHet=3.0103;FS=9.892;MLEAC=1;MLEAF=0.500;MQ=46.33;MQRankSum=0.768;QD=3.93;ReadPosRankSum=-3.599;SOR=1.734	GT:AD:DP:GQ:PL	0/1:53,11:64:99:280,0,6074
EU153401.1	1072036	.	AG	A	95.73	.	AC=1;AF=0.500;AN=2;BaseQRankSum=-2.224;ClippingRankSum=0.000;DP=68;ExcessHet=3.0103;FS=6.430;MLEAC=1;MLEAF=0.500;MQ=46.48;MQRankSum=0.344;QD=1.62;ReadPosRankSum=0.494;SOR=1.512	GT:AD:DP:GQ:PL	0/1:52,7:59:99:133,0,5972
EU153401.1	1072038	.	C	T	215.77	.	AC=1;AF=0.500;AN=2;BaseQRankSum=0.798;ClippingRankSum=0.000;DP=70;ExcessHet=3.0103;FS=1.358;MLEAC=1;MLEAF=0.500;MQ=46.28;MQRankSum=-1.199;QD=3.48;ReadPosRankSum=-1.371;SOR=1.038	GT:AD:DP:GQ:PL	0/1:52,10:62:99:244,0,5952
EU153401.1	1072039	.	A	G	567.73	.	AC=1;AF=0.500;AN=2;BaseQRankSum=0.982;ClippingRankSum=0.000;DP=70;ExcessHet=3.0103;FS=2.589;MLEAC=1;MLEAF=0.500;MQ=46.28;MQRankSum=-1.292;QD=10.92;ReadPosRankSum=-0.875;SOR=0.797	GT:AD:DP:GQ:PL	0/1:36,16:52:99:605,0,5218
EU153401.1	1072043	.	C	A	30.77	.	AC=1;AF=0.500;AN=2;BaseQRankSum=0.663;ClippingRankSum=0.000;DP=73;ExcessHet=3.0103;FS=0.000;MLEAC=1;MLEAF=0.500;MQ=47.25;MQRankSum=0.088;QD=0.45;ReadPosRankSum=-3.001;SOR=0.633	GT:AD:DP:GQ:PL	0/1:62,6:68:59:59,0,6467
EU153401.1	1072045	.	G	C	213.73	.	AC=1;AF=0.500;AN=2;BaseQRankSum=-0.405;ClippingRankSum=0.000;DP=80;ExcessHet=3.0103;FS=1.320;MLEAC=1;MLEAF=0.500;MQ=46.89;MQRankSum=1.750;QD=3.45;ReadPosRankSum=-1.044;SOR=0.990	GT:AD:DP:GQ:PL	0/1:52,10:62:99:251,0,6118
EU153401.1	1072046	.	T	C	309.73	.	AC=1;AF=0.500;AN=2;BaseQRankSum=0.931;ClippingRankSum=0.000;DP=78;ExcessHet=3.0103;FS=0.000;MLEAC=1;MLEAF=0.500;MQ=46.94;MQRankSum=-2.013;QD=5.08;ReadPosRankSum=-1.503;SOR=0.586	GT:AD:DP:GQ:PL	0/1:51,10:61:99:347,0,5903
EU153401.1	1072049	.	T	G	45.73	.	AC=1;AF=0.500;AN=2;BaseQRankSum=0.599;ClippingRankSum=0.000;DP=80;ExcessHet=3.0103;FS=3.641;MLEAC=1;MLEAF=0.500;MQ=46.89;MQRankSum=-1.232;QD=0.63;ReadPosRankSum=-0.348;SOR=1.609	GT:AD:DP:GQ:PL	0/1:66,7:73:83:83,0,6716
EU153401.1	1072050	.	A	AC	57.73	.	AC=1;AF=0.500;AN=2;BaseQRankSum=0.354;ClippingRankSum=0.000;DP=59;ExcessHet=3.0103;FS=4.868;MLEAC=1;MLEAF=0.500;MQ=49.23;MQRankSum=-3.278;QD=1.07;ReadPosRankSum=-0.606;SOR=1.532	GT:AD:DP:GQ:PL	0/1:50,4:54:95:95,0,4585
EU153401.1	1072053	.	G	A	237.73	.	AC=1;AF=0.500;AN=2;BaseQRankSum=0.691;ClippingRankSum=0.000;DP=59;ExcessHet=3.0103;FS=1.340;MLEAC=1;MLEAF=0.500;MQ=49.21;MQRankSum=-2.543;QD=4.17;ReadPosRankSum=-1.316;SOR=0.446	GT:AD:DP:GQ:PL	0/1:47,10:57:99:275,0,4422
EU153401.1	1072055	.	T	A	796.73	.	AC=1;AF=0.500;AN=2;BaseQRankSum=-1.212;ClippingRankSum=0.000;DP=58;ExcessHet=3.0103;FS=10.037;MLEAC=1;MLEAF=0.500;MQ=49.50;MQRankSum=-0.252;QD=21.53;ReadPosRankSum=-0.292;SOR=0.982	GT:AD:DP:GQ:PL	0/1:16,21:37:99:834,0,3046
EU153401.1	1072056	.	G	C	114.73	.	AC=1;AF=0.500;AN=2;BaseQRankSum=0.451;ClippingRankSum=0.000;DP=58;ExcessHet=3.0103;FS=14.512;MLEAC=1;MLEAF=0.500;MQ=49.50;MQRankSum=0.725;QD=2.21;ReadPosRankSum=0.895;SOR=2.536	GT:AD:DP:GQ:PL	0/1:45,7:52:99:152,0,4951
EU153401.1	1072058	.	C	T	918.73	.	AC=1;AF=0.500;AN=2;BaseQRankSum=-1.078;ClippingRankSum=0.000;DP=58;ExcessHet=3.0103;FS=2.251;MLEAC=1;MLEAF=0.500;MQ=49.50;MQRankSum=-1.803;QD=16.41;ReadPosRankSum=0.052;SOR=1.056	GT:AD:DP:GQ:PL	0/1:31,25:56:99:956,0,3663
EU153401.1	1072062	.	A	G	96.77	.	AC=1;AF=0.500;AN=2;BaseQRankSum=0.419;ClippingRankSum=0.000;DP=60;ExcessHet=3.0103;FS=13.428;MLEAC=1;MLEAF=0.500;MQ=49.06;MQRankSum=0.598;QD=1.64;ReadPosRankSum=-0.015;SOR=2.549	GT:AD:DP:GQ:PL	0/1:52,7:59:99:125,0,5329
EU153401.1	1072068	.	A	G	1209.77	.	AC=1;AF=0.500;AN=2;BaseQRankSum=-1.137;ClippingRankSum=0.000;DP=62;ExcessHet=3.0103;FS=4.125;MLEAC=1;MLEAF=0.500;MQ=48.96;MQRankSum=1.263;QD=24.20;ReadPosRankSum=-1.661;SOR=0.757	GT:AD:DP:GQ:PL	0/1:20,30:50:99:1238,0,3909
EU153401.1	1072070	.	G	T	114.77	.	AC=1;AF=0.500;AN=2;BaseQRankSum=0.432;ClippingRankSum=0.000;DP=64;ExcessHet=3.0103;FS=0.000;MLEAC=1;MLEAF=0.500;MQ=49.44;MQRankSum=-3.243;QD=2.05;ReadPosRankSum=0.521;SOR=0.720	GT:AD:DP:GQ:PL	0/1:49,7:56:99:143,0,5559
EU153401.1	1072071	.	A	C	138.77	.	AC=1;AF=0.500;AN=2;BaseQRankSum=-2.550;ClippingRankSum=0.000;DP=63;ExcessHet=3.0103;FS=5.889;MLEAC=1;MLEAF=0.500;MQ=49.36;MQRankSum=0.891;QD=2.24;ReadPosRankSum=-0.542;SOR=1.842	GT:AD:DP:GQ:PL	0/1:54,8:62:99:167,0,6250
EU153401.1	1072073	.	C	T	1932.73	.	AC=1;AF=0.500;AN=2;BaseQRankSum=0.905;ClippingRankSum=0.000;DP=63;ExcessHet=3.0103;FS=0.000;MLEAC=1;MLEAF=0.500;MQ=49.36;MQRankSum=-2.248;QD=31.17;ReadPosRankSum=-0.146;SOR=0.619	GT:AD:DP:GQ:PL	0/1:15,47:62:99:1970,0,4003
EU153401.1	1072075	.	A	AAGC	90.73	.	AC=1;AF=0.500;AN=2;BaseQRankSum=0.848;ClippingRankSum=0.000;DP=63;ExcessHet=3.0103;FS=0.000;MLEAC=1;MLEAF=0.500;MQ=49.36;MQRankSum=-3.299;QD=1.46;ReadPosRankSum=1.640;SOR=0.899	GT:AD:DP:GQ:PL	0/1:55,7:62:99:128,0,6211
EU153401.1	1072076	.	T	A	57.77	.	AC=1;AF=0.500;AN=2;BaseQRankSum=0.719;ClippingRankSum=0.000;DP=62;ExcessHet=3.0103;FS=9.881;MLEAC=1;MLEAF=0.500;MQ=49.17;MQRankSum=0.131;QD=0.98;ReadPosRankSum=0.070;SOR=2.272	GT:AD:DP:GQ:PL	0/1:53,6:59:86:86,0,6214
EU153401.1	1072077	.	G	T	99.73	.	AC=1;AF=0.500;AN=2;BaseQRankSum=0.698;ClippingRankSum=0.000;DP=63;ExcessHet=3.0103;FS=3.751;MLEAC=1;MLEAF=0.500;MQ=49.04;MQRankSum=-0.144;QD=1.78;ReadPosRankSum=-0.329;SOR=1.567	GT:AD:DP:GQ:PL	0/1:49,7:56:99:137,0,5950
EU153401.1	1072079	.	AACAG	A	124.73	.	AC=1;AF=0.500;AN=2;BaseQRankSum=0.613;ClippingRankSum=0.000;DP=65;ExcessHet=3.0103;FS=0.000;MLEAC=1;MLEAF=0.500;MQ=48.52;MQRankSum=0.930;QD=1.95;ReadPosRankSum=-2.087;SOR=0.655	GT:AD:DP:GQ:PL	0/1:56,8:64:99:162,0,6548
EU153401.1	1072080	.	A	G	520.73	.	AC=1;AF=0.500;AN=2;BaseQRankSum=0.131;ClippingRankSum=0.000;DP=63;ExcessHet=3.0103;FS=2.665;MLEAC=1;MLEAF=0.500;MQ=49.04;MQRankSum=-0.723;QD=10.01;ReadPosRankSum=-0.047;SOR=1.021	GT:AD:DP:GQ:PL	0/1:37,15:52:99:558,0,5269
EU153401.1	1072081	.	C	A	84.73	.	AC=1;AF=0.500;AN=2;BaseQRankSum=-1.557;ClippingRankSum=0.000;DP=63;ExcessHet=3.0103;FS=2.120;MLEAC=1;MLEAF=0.500;MQ=48.55;MQRankSum=-0.657;QD=1.39;ReadPosRankSum=0.086;SOR=1.554	GT:AD:DP:GQ:PL	0/1:55,6:61:99:122,0,6295
EU153401.1	1072082	.	AG	A	172.73	.	AC=1;AF=0.500;AN=2;BaseQRankSum=0.626;ClippingRankSum=0.000;DP=65;ExcessHet=3.0103;FS=1.519;MLEAC=1;MLEAF=0.500;MQ=48.20;MQRankSum=-2.786;QD=2.79;ReadPosRankSum=1.605;SOR=1.154	GT:AD:DP:GQ:PL	0/1:54,8:62:99:210,0,6452
EU153401.1	1072085	.	AATAAC	A	357.73	.	AC=1;AF=0.500;AN=2;BaseQRankSum=1.291;ClippingRankSum=0.000;DP=68;ExcessHet=3.0103;FS=1.210;MLEAC=1;MLEAF=0.500;MQ=48.23;MQRankSum=-4.019;QD=5.50;ReadPosRankSum=2.501;SOR=1.078	GT:AD:DP:GQ:PL	0/1:52,13:65:99:395,0,7385
EU153401.1	1072086	.	AT	A	99.73	.	AC=1;AF=0.500;AN=2;BaseQRankSum=0.934;ClippingRankSum=0.000;DP=68;ExcessHet=3.0103;FS=14.372;MLEAC=1;MLEAF=0.500;MQ=48.23;MQRankSum=1.380;QD=1.61;ReadPosRankSum=-2.375;SOR=2.537	GT:AD:DP:GQ:PL	0/1:55,7:62:99:137,0,7487
EU153401.1	1072087	.	T	A	282.73	.	AC=1;AF=0.500;AN=2;BaseQRankSum=0.021;ClippingRankSum=0.000;DP=62;ExcessHet=3.0103;FS=7.334;MLEAC=1;MLEAF=0.500;MQ=47.39;MQRankSum=-0.435;QD=5.14;ReadPosRankSum=-0.793;SOR=1.775	GT:AD:DP:GQ:PL	0/1:44,11:55:99:320,0,6218
EU153401.1	1072090	.	C	A	1398.73	.	AC=1;AF=0.500;AN=2;BaseQRankSum=1.379;ClippingRankSum=0.000;DP=65;ExcessHet=3.0103;FS=6.764;MLEAC=1;MLEAF=0.500;MQ=48.05;MQRankSum=0.205;QD=22.20;ReadPosRankSum=-0.738;SOR=1.311	GT:AD:DP:GQ:PL	0/1:38,25:63:99:1436,0,5726
EU153401.1	1072091	.	A	G	408.73	.	AC=1;AF=0.500;AN=2;BaseQRankSum=0.560;ClippingRankSum=0.000;DP=78;ExcessHet=3.0103;FS=8.384;MLEAC=1;MLEAF=0.500;MQ=45.80;MQRankSum=-3.931;QD=5.68;ReadPosRankSum=-0.346;SOR=1.901	GT:AD:DP:GQ:PL	0/1:57,15:72:99:446,0,7476
EU153401.1	1072092	.	G	A	66.77	.	AC=1;AF=0.500;AN=2;BaseQRankSum=-0.635;ClippingRankSum=0.000;DP=75;ExcessHet=3.0103;FS=7.670;MLEAC=1;MLEAF=0.500;MQ=45.29;MQRankSum=1.523;QD=0.95;ReadPosRankSum=-1.399;SOR=1.922	GT:AD:DP:GQ:PL	0/1:65,5:70:95:95,0,7220
EU153401.1	1072096	.	G	GGA	15.85	.	AC=1;AF=0.500;AN=2;BaseQRankSum=-0.554;ClippingRankSum=0.000;DP=72;ExcessHet=3.0103;FS=1.650;MLEAC=1;MLEAF=0.500;MQ=44.77;MQRankSum=-1.198;QD=0.24;SOR=1.106	GT:AD:DP:GQ:PL	0/1:61,6:67:53:53,0,7316
EU153401.1	1072098	.	A	G	111.73	.	AC=1;AF=0.500;AN=2;BaseQRankSum=-0.304;ClippingRankSum=0.000;DP=75;ExcessHet=3.0103;FS=1.434;MLEAC=1;MLEAF=0.500;MQ=44.64;MQRankSum=-2.436;QD=1.60;ReadPosRankSum=-0.037;SOR=1.012	GT:AD:DP:GQ:PL	0/1:62,8:70:99:149,0,7142
EU153401.1	1072100	.	CTA	C	327.73	.	AC=1;AF=0.500;AN=2;BaseQRankSum=0.995;ClippingRankSum=0.000;DP=74;ExcessHet=3.0103;FS=0.000;MLEAC=1;MLEAF=0.500;MQ=44.23;MQRankSum=-3.168;QD=4.68;ReadPosRankSum=-2.524;SOR=0.798	GT:AD:DP:GQ:PL	0/1:57,13:70:99:365,0,7043
EU153401.1	1072101	.	T	A	1386.73	.	AC=1;AF=0.500;AN=2;BaseQRankSum=-0.180;ClippingRankSum=0.000;DP=75;ExcessHet=3.0103;FS=1.888;MLEAC=1;MLEAF=0.500;MQ=44.77;MQRankSum=0.394;QD=18.74;ReadPosRankSum=0.770;SOR=0.842	GT:AD:DP:GQ:PL	0/1:41,33:74:99:1424,0,5908
EU153401.1	1072104	.	G	A	51.73	.	AC=1;AF=0.500;AN=2;BaseQRankSum=0.657;ClippingRankSum=0.000;DP=72;ExcessHet=3.0103;FS=0.000;MLEAC=1;MLEAF=0.500;MQ=44.34;MQRankSum=2.093;QD=0.75;ReadPosRankSum=-1.401;SOR=0.551	GT:AD:DP:GQ:PL	0/1:63,6:69:89:89,0,7453
EU153401.1	1072105	.	G	A	21.80	.	AC=1;AF=0.500;AN=2;BaseQRankSum=0.652;ClippingRankSum=0.000;DP=71;ExcessHet=3.0103;FS=0.000;MLEAC=1;MLEAF=0.500;MQ=44.08;MQRankSum=2.124;QD=0.31;ReadPosRankSum=-1.590;SOR=0.579	GT:AD:DP:GQ:PL	0/1:64,6:70:50:50,0,7137
EU153401.1	1072106	.	C	A	102.73	.	AC=1;AF=0.500;AN=2;BaseQRankSum=0.862;ClippingRankSum=0.000;DP=71;ExcessHet=3.0103;FS=1.466;MLEAC=1;MLEAF=0.500;MQ=44.08;MQRankSum=-2.249;QD=1.51;ReadPosRankSum=2.281;SOR=1.091	GT:AD:DP:GQ:PL	0/1:60,8:68:99:140,0,7324
EU153401.1	1072108	.	A	C	18.82	.	AC=1;AF=0.500;AN=2;BaseQRankSum=0.793;ClippingRankSum=0.000;DP=72;ExcessHet=3.0103;FS=1.653;MLEAC=1;MLEAF=0.500;MQ=44.13;MQRankSum=-1.096;QD=0.27;ReadPosRankSum=2.203;SOR=1.118	GT:AD:DP:GQ:PL	0/1:65,6:71:47:47,0,7456
EU153401.1	1072112	.	AGC	A	111.73	.	AC=1;AF=0.500;AN=2;BaseQRankSum=0.855;ClippingRankSum=0.000;DP=75;ExcessHet=3.0103;FS=1.413;MLEAC=1;MLEAF=0.500;MQ=44.47;MQRankSum=2.528;QD=1.62;ReadPosRankSum=-0.922;SOR=0.970	GT:AD:DP:GQ:PL	0/1:61,8:69:99:149,0,7337
EU153401.1	1072113	.	G	T	333.73	.	AC=1;AF=0.500;AN=2;BaseQRankSum=1.253;ClippingRankSum=0.000;DP=77;ExcessHet=3.0103;FS=9.211;MLEAC=1;MLEAF=0.500;MQ=44.61;MQRankSum=-1.670;QD=4.91;ReadPosRankSum=0.553;SOR=2.139	GT:AD:DP:GQ:PL	0/1:55,13:68:99:371,0,7151
EU153401.1	1072116	.	C	T	693.77	.	AC=1;AF=0.500;AN=2;BaseQRankSum=2.008;ClippingRankSum=0.000;DP=76;ExcessHet=3.0103;FS=0.000;MLEAC=1;MLEAF=0.500;MQ=44.71;MQRankSum=-5.064;QD=9.38;ReadPosRankSum=-0.676;SOR=0.776	GT:AD:DP:GQ:PL	0/1:53,21:74:99:722,0,6785
EU153401.1	1072117	.	A	G	141.73	.	AC=1;AF=0.500;AN=2;BaseQRankSum=-0.105;ClippingRankSum=0.000;DP=94;ExcessHet=3.0103;FS=2.982;MLEAC=1;MLEAF=0.500;MQ=44.10;MQRankSum=-1.202;QD=1.59;ReadPosRankSum=1.366;SOR=0.956	GT:AD:DP:GQ:PL	0/1:79,10:89:99:179,0,7952
EU153401.1	1072118	.	AT	A	324.73	.	AC=1;AF=0.500;AN=2;BaseQRankSum=0.949;ClippingRankSum=0.000;DP=77;ExcessHet=3.0103;FS=0.000;MLEAC=1;MLEAF=0.500;MQ=44.61;MQRankSum=2.787;QD=4.78;ReadPosRankSum=-0.750;SOR=0.776	GT:AD:DP:GQ:PL	0/1:60,8:68:99:362,0,7280
EU153401.1	1072119	.	T	TGAA	99.73	.	AC=1;AF=0.500;AN=2;BaseQRankSum=1.107;ClippingRankSum=0.000;DP=77;ExcessHet=3.0103;FS=1.433;MLEAC=1;MLEAF=0.500;MQ=44.61;MQRankSum=-2.604;QD=1.47;ReadPosRankSum=1.508;SOR=1.007	GT:AD:DP:GQ:PL	0/1:60,8:68:99:137,0,7505
EU153401.1	1072120	.	A	AGG	408.73	.	AC=1;AF=0.500;AN=2;BaseQRankSum=0.108;ClippingRankSum=0.000;DP=81;ExcessHet=3.0103;FS=1.265;MLEAC=1;MLEAF=0.500;MQ=44.53;MQRankSum=2.131;QD=5.76;ReadPosRankSum=-1.289;SOR=0.758	GT:AD:DP:GQ:PL	0/1:60,11:71:99:446,0,7274
EU153401.1	1072121	.	C	T	225.77	.	AC=1;AF=0.500;AN=2;BaseQRankSum=1.071;ClippingRankSum=0.000;DP=83;ExcessHet=3.0103;FS=5.129;MLEAC=1;MLEAF=0.500;MQ=44.60;MQRankSum=-0.276;QD=3.18;ReadPosRankSum=-2.497;SOR=1.346	GT:AD:DP:GQ:PL	0/1:62,9:71:99:254,0,7487
EU153401.1	1072126	.	A	C	2304.77	.	AC=1;AF=0.500;AN=2;BaseQRankSum=1.837;ClippingRankSum=0.000;DP=93;ExcessHet=3.0103;FS=9.009;MLEAC=1;MLEAF=0.500;MQ=43.94;MQRankSum=-0.289;QD=25.90;ReadPosRankSum=-0.282;SOR=0.992	GT:AD:DP:GQ:PL	0/1:34,55:89:99:2333,0,5076
EU153401.1	1072127	.	T	G	174.73	.	AC=1;AF=0.500;AN=2;BaseQRankSum=1.049;ClippingRankSum=0.000;DP=93;ExcessHet=3.0103;FS=2.732;MLEAC=1;MLEAF=0.500;MQ=43.94;MQRankSum=-3.942;QD=1.99;ReadPosRankSum=-1.899;SOR=1.163	GT:AD:DP:GQ:PL	0/1:77,11:88:99:212,0,7735
EU153401.1	1072130	.	G	A	198.73	.	AC=1;AF=0.500;AN=2;BaseQRankSum=0.097;ClippingRankSum=0.000;DP=112;ExcessHet=3.0103;FS=2.674;MLEAC=1;MLEAF=0.500;MQ=44.81;MQRankSum=0.601;QD=2.01;ReadPosRankSum=2.516;SOR=1.213	GT:AD:DP:GQ:PL	0/1:87,12:99:99:236,0,7494
EU153401.1	1072135	.	C	T	350.77	.	AC=1;AF=0.500;AN=2;BaseQRankSum=1.276;ClippingRankSum=0.000;DP=115;ExcessHet=3.0103;FS=4.044;MLEAC=1;MLEAF=0.500;MQ=44.95;MQRankSum=-2.887;QD=3.22;ReadPosRankSum=0.434;SOR=0.805	GT:AD:DP:GQ:PL	0/1:95,14:109:99:379,0,8436
EU153401.1	1072137	.	C	T	90.73	.	AC=1;AF=0.500;AN=2;BaseQRankSum=1.001;ClippingRankSum=0.000;DP=127;ExcessHet=3.0103;FS=3.282;MLEAC=1;MLEAF=0.500;MQ=46.19;MQRankSum=-2.172;QD=0.78;ReadPosRankSum=1.204;SOR=1.080	GT:AD:DP:GQ:PL	0/1:108,8:116:99:128,0,9038
EU153401.1	1072138	.	AAT	A	354.73	.	AC=1;AF=0.500;AN=2;BaseQRankSum=-0.235;ClippingRankSum=0.000;DP=131;ExcessHet=3.0103;FS=0.000;MLEAC=1;MLEAF=0.500;MQ=46.13;MQRankSum=-2.140;QD=2.93;ReadPosRankSum=1.097;SOR=0.571	GT:AD:DP:GQ:PL	0/1:105,16:121:99:392,0,8762
EU153401.1	1072139	.	A	G	2769.77	.	AC=1;AF=0.500;AN=2;BaseQRankSum=0.886;ClippingRankSum=0.000;DP=127;ExcessHet=3.0103;FS=0.678;MLEAC=1;MLEAF=0.500;MQ=46.19;MQRankSum=-0.548;QD=22.52;ReadPosRankSum=-4.719;SOR=0.574	GT:AD:DP:GQ:PL	0/1:53,70:123:99:2798,0,6328
EU153401.1	1072141	.	G	GCA	147.73	.	AC=1;AF=0.500;AN=2;BaseQRankSum=-0.896;ClippingRankSum=0.000;DP=130;ExcessHet=3.0103;FS=1.367;MLEAC=1;MLEAF=0.500;MQ=46.21;MQRankSum=-1.194;QD=1.34;ReadPosRankSum=0.896;SOR=1.045	GT:AD:DP:GQ:PL	0/1:101,9:110:99:185,0,8736
EU153401.1	1072158	.	T	C	180.77	.	AC=1;AF=0.500;AN=2;BaseQRankSum=1.152;ClippingRankSum=0.000;DP=53;ExcessHet=3.0103;FS=12.542;MLEAC=1;MLEAF=0.500;MQ=50.84;MQRankSum=0.519;QD=3.62;ReadPosRankSum=-0.790;SOR=1.753	GT:AD:DP:GQ:PL	0/1:42,8:50:99:209,0,8681
EU153401.1	1072161	.	T	C	682.77	.	AC=1;AF=0.500;AN=2;BaseQRankSum=0.524;ClippingRankSum=0.000;DP=46;ExcessHet=3.0103;FS=4.360;MLEAC=1;MLEAF=0.500;MQ=52.05;MQRankSum=-2.170;QD=16.26;ReadPosRankSum=-1.711;SOR=1.093	GT:AD:DP:GQ:PL	0/1:24,18:42:99:711,0,7247
EU153401.1	1072165	.	T	A	76.77	.	AC=1;AF=0.500;AN=2;BaseQRankSum=0.580;ClippingRankSum=0.000;DP=42;ExcessHet=3.0103;FS=9.259;MLEAC=1;MLEAF=0.500;MQ=52.75;MQRankSum=-1.092;QD=2.19;ReadPosRankSum=-0.426;SOR=3.142	GT:AD:DP:GQ:PL	0/1:31,4:35:99:105,0,7943
EU153401.1	1072166	.	G	A	22.79	.	AC=1;AF=0.500;AN=2;BaseQRankSum=0.553;ClippingRankSum=0.000;DP=42;ExcessHet=3.0103;FS=0.000;MLEAC=1;MLEAF=0.500;MQ=52.75;MQRankSum=0.404;QD=0.60;ReadPosRankSum=-1.530;SOR=0.412	GT:AD:DP:GQ:PL	0/1:34,4:38:51:51,0,8123
EU153401.1	1072169	.	T	C	301.77	.	AC=1;AF=0.500;AN=2;BaseQRankSum=1.231;ClippingRankSum=0.000;DP=46;ExcessHet=3.0103;FS=8.536;MLEAC=1;MLEAF=0.500;MQ=51.18;MQRankSum=-0.794;QD=7.54;ReadPosRankSum=-0.616;SOR=1.472	GT:AD:DP:GQ:PL	0/1:30,10:40:99:330,0,7727
EU153401.1	1072170	.	C	G	22.79	.	AC=1;AF=0.500;AN=2;BaseQRankSum=-1.121;ClippingRankSum=0.000;DP=46;ExcessHet=3.0103;FS=0.000;MLEAC=1;MLEAF=0.500;MQ=51.18;MQRankSum=0.068;QD=0.53;ReadPosRankSum=0.613;SOR=0.478	GT:AD:DP:GQ:PL	0/1:39,4:43:51:51,0,8123
EU153401.1	1072176	.	A	G	58.77	.	AC=1;AF=0.500;AN=2;BaseQRankSum=0.608;ClippingRankSum=0.000;DP=47;ExcessHet=3.0103;FS=0.000;MLEAC=1;MLEAF=0.500;MQ=51.72;MQRankSum=-0.022;QD=1.34;ReadPosRankSum=-1.356;SOR=0.602	GT:AD:DP:GQ:PL	0/1:40,4:44:87:87,0,8812
EU153401.1	1072177	.	A	G	775.73	.	AC=1;AF=0.500;AN=2;BaseQRankSum=-1.037;ClippingRankSum=0.000;DP=46;ExcessHet=3.0103;FS=8.832;MLEAC=1;MLEAF=0.500;MQ=52.04;MQRankSum=-1.835;QD=18.04;ReadPosRankSum=-1.712;SOR=1.022	GT:AD:DP:GQ:PL	0/1:22,21:43:99:813,0,7870
EU153401.1	1072180	.	C	G	22.79	.	AC=1;AF=0.500;AN=2;BaseQRankSum=-1.439;ClippingRankSum=0.000;DP=45;ExcessHet=3.0103;FS=0.000;MLEAC=1;MLEAF=0.500;MQ=52.37;MQRankSum=-2.244;QD=0.54;ReadPosRankSum=-1.201;SOR=1.112	GT:AD:DP:GQ:PL	0/1:39,3:42:51:51,0,8448
EU153401.1	1072183	.	G	T	388.73	.	AC=1;AF=0.500;AN=2;BaseQRankSum=0.503;ClippingRankSum=0.000;DP=42;ExcessHet=3.0103;FS=11.247;MLEAC=1;MLEAF=0.500;MQ=52.20;MQRankSum=-1.536;QD=11.11;ReadPosRankSum=-0.644;SOR=1.901	GT:AD:DP:GQ:PL	0/1:23,12:35:99:426,0,8179
EU153401.1	1072187	.	ATGAAGAGAAAGACAACATGGTAG	A	346.73	.	AC=1;AF=0.500;AN=2;BaseQRankSum=1.219;ClippingRankSum=0.000;DP=44;ExcessHet=3.0103;FS=8.070;MLEAC=1;MLEAF=0.500;MQ=52.71;MQRankSum=-1.554;QD=9.63;ReadPosRankSum=-0.238;SOR=1.741	GT:AD:DP:GQ:PL	0/1:25,11:36:99:384,0,10116
EU153401.1	1072196	.	A	G	88.77	.	AC=1;AF=0.500;AN=2;BaseQRankSum=0.707;ClippingRankSum=0.000;DP=37;ExcessHet=3.0103;FS=2.189;MLEAC=1;MLEAF=0.500;MQ=53.58;MQRankSum=-0.869;QD=2.61;ReadPosRankSum=-1.311;SOR=1.609	GT:AD:DP:GQ:PL	0/1:30,4:34:99:117,0,8867
EU153401.1	1072200	.	C	A	88.77	.	AC=1;AF=0.500;AN=2;BaseQRankSum=0.913;ClippingRankSum=0.000;DP=35;ExcessHet=3.0103;FS=4.683;MLEAC=1;MLEAF=0.500;MQ=54.05;MQRankSum=-0.409;QD=2.61;ReadPosRankSum=-1.022;SOR=1.964	GT:AD:DP:GQ:PL	0/1:29,5:34:99:117,0,10069
EU153401.1	1072208	.	T	C	43.77	.	AC=1;AF=0.500;AN=2;BaseQRankSum=-1.209;ClippingRankSum=0.000;DP=36;ExcessHet=3.0103;FS=2.200;MLEAC=1;MLEAF=0.500;MQ=54.07;MQRankSum=-1.776;QD=1.22;ReadPosRankSum=0.946;SOR=1.567	GT:AD:DP:GQ:PL	0/1:32,4:36:72:72,0,10083
EU153401.1	1072215	.	T	A	46.77	.	AC=1;AF=0.500;AN=2;BaseQRankSum=-1.195;ClippingRankSum=0.000;DP=34;ExcessHet=3.0103;FS=2.285;MLEAC=1;MLEAF=0.500;MQ=53.70;MQRankSum=-2.382;QD=1.38;ReadPosRankSum=1.598;SOR=1.080	GT:AD:DP:GQ:PL	0/1:31,3:34:75:75,0,9731
EU153401.1	1072219	.	C	T	412.77	.	AC=1;AF=0.500;AN=2;BaseQRankSum=1.224;ClippingRankSum=0.000;DP=35;ExcessHet=3.0103;FS=3.325;MLEAC=1;MLEAF=0.500;MQ=53.13;MQRankSum=-2.448;QD=13.32;ReadPosRankSum=1.648;SOR=1.445	GT:AD:DP:GQ:PL	0/1:19,12:31:99:441,0,9046
EU153401.1	1072221	.	T	C	352.77	.	AC=1;AF=0.500;AN=2;BaseQRankSum=1.417;ClippingRankSum=0.000;DP=36;ExcessHet=3.0103;FS=8.346;MLEAC=1;MLEAF=0.500;MQ=52.97;MQRankSum=-1.265;QD=9.80;SOR=1.711	GT:AD:DP:GQ:PL	0/1:25,11:36:99:381,0,9955
EU153401.1	1072225	.	C	A	352.77	.	AC=1;AF=0.500;AN=2;BaseQRankSum=1.602;ClippingRankSum=0.000;DP=36;ExcessHet=3.0103;FS=8.346;MLEAC=1;MLEAF=0.500;MQ=52.36;MQRankSum=-0.992;QD=9.80;SOR=1.711	GT:AD:DP:GQ:PL	0/1:25,11:36:99:381,0,9996
EU153401.1	1072230	.	T	C	391.77	.	AC=1;AF=0.500;AN=2;BaseQRankSum=1.447;ClippingRankSum=0.000;DP=38;ExcessHet=3.0103;FS=10.655;MLEAC=1;MLEAF=0.500;MQ=52.79;MQRankSum=-1.445;QD=10.31;ReadPosRankSum=-0.578;SOR=1.919	GT:AD:DP:GQ:PL	0/1:26,12:38:99:420,0,10304
EU153401.1	1072234	.	GC	G	343.73	.	AC=1;AF=0.500;AN=2;BaseQRankSum=1.362;ClippingRankSum=0.000;DP=41;ExcessHet=3.0103;FS=8.209;MLEAC=1;MLEAF=0.500;MQ=51.65;MQRankSum=-1.115;QD=9.05;SOR=1.716	GT:AD:DP:GQ:PL	0/1:27,11:38:99:381,0,10265
EU153401.1	1072237	.	G	GT	379.73	.	AC=1;AF=0.500;AN=2;BaseQRankSum=1.509;ClippingRankSum=0.000;DP=40;ExcessHet=3.0103;FS=8.091;MLEAC=1;MLEAF=0.500;MQ=51.43;MQRankSum=-0.781;QD=9.74;ReadPosRankSum=1.780;SOR=1.731	GT:AD:DP:GQ:PL	0/1:28,11:39:99:417,0,9843
EU153401.1	1072242	.	C	T	127.77	.	AC=1;AF=0.500;AN=2;BaseQRankSum=-1.538;ClippingRankSum=0.000;DP=41;ExcessHet=3.0103;FS=1.805;MLEAC=1;MLEAF=0.500;MQ=49.93;MQRankSum=-2.541;QD=3.36;ReadPosRankSum=0.461;SOR=1.272	GT:AD:DP:GQ:PL	0/1:32,6:38:99:156,0,8950
EU153401.1	1072243	.	T	G	118.77	.	AC=1;AF=0.500;AN=2;BaseQRankSum=-1.659;ClippingRankSum=0.000;DP=41;ExcessHet=3.0103;FS=1.786;MLEAC=1;MLEAF=0.500;MQ=49.93;MQRankSum=-2.490;QD=2.90;ReadPosRankSum=0.388;SOR=1.302	GT:AD:DP:GQ:PL	0/1:35,6:41:99:147,0,9076
EU153401.1	1072247	.	C	T	31.77	.	AC=1;AF=0.500;AN=2;BaseQRankSum=-0.747;ClippingRankSum=0.000;DP=41;ExcessHet=3.0103;FS=2.183;MLEAC=1;MLEAF=0.500;MQ=49.93;MQRankSum=-2.262;QD=0.79;ReadPosRankSum=1.872;SOR=1.571	GT:AD:DP:GQ:PL	0/1:36,4:40:60:60,0,9206
EU153401.1	1072253	.	TG	T	382.73	.	AC=1;AF=0.500;AN=2;BaseQRankSum=1.898;ClippingRankSum=0.000;DP=40;ExcessHet=3.0103;FS=14.225;MLEAC=1;MLEAF=0.500;MQ=50.11;MQRankSum=-0.369;QD=9.57;ReadPosRankSum=0.222;SOR=1.885	GT:AD:DP:GQ:PL	0/1:28,12:40:99:420,0,8740
EU153401.1	1072259	.	A	AG	22.75	.	AC=1;AF=0.500;AN=2;BaseQRankSum=-1.748;ClippingRankSum=0.000;DP=37;ExcessHet=3.0103;FS=2.156;MLEAC=1;MLEAF=0.500;MQ=49.26;MQRankSum=-2.205;QD=0.61;ReadPosRankSum=1.615;SOR=1.519	GT:AD:DP:GQ:PL	0/1:33,4:37:60:60,0,9171
EU153401.1	1072261	.	G	C	388.73	.	AC=1;AF=0.500;AN=2;BaseQRankSum=1.324;ClippingRankSum=0.000;DP=35;ExcessHet=3.0103;FS=7.847;MLEAC=1;MLEAF=0.500;MQ=49.02;MQRankSum=-0.471;QD=11.11;ReadPosRankSum=-0.556;SOR=1.304	GT:AD:DP:GQ:PL	0/1:23,12:35:99:426,0,7506
EU153401.1	1072262	.	ACAC	A	37.73	.	AC=1;AF=0.500;AN=2;BaseQRankSum=0.580;ClippingRankSum=0.000;DP=35;ExcessHet=3.0103;FS=2.200;MLEAC=1;MLEAF=0.500;MQ=49.02;MQRankSum=-2.136;QD=1.08;ReadPosRankSum=1.400;SOR=1.586	GT:AD:DP:GQ:PL	0/1:31,4:35:75:75,0,7801
EU153401.1	1072269	.	T	C	859.77	.	AC=1;AF=0.500;AN=2;BaseQRankSum=0.630;ClippingRankSum=0.000;DP=32;ExcessHet=3.0103;FS=5.760;MLEAC=1;MLEAF=0.500;MQ=49.47;MQRankSum=-3.081;QD=26.87;ReadPosRankSum=-1.924;SOR=0.499	GT:AD:DP:GQ:PL	0/1:10,22:32:99:888,0,5863
EU153401.1	1072274	.	A	T	34.77	.	AC=1;AF=0.500;AN=2;BaseQRankSum=0.672;ClippingRankSum=0.000;DP=37;ExcessHet=3.0103;FS=5.284;MLEAC=1;MLEAF=0.500;MQ=47.40;MQRankSum=-1.688;QD=0.94;ReadPosRankSum=1.428;SOR=1.492	GT:AD:DP:GQ:PL	0/1:33,4:37:63:63,0,7530
EU153401.1	1072275	.	A	G	346.77	.	AC=1;AF=0.500;AN=2;BaseQRankSum=1.121;ClippingRankSum=0.000;DP=37;ExcessHet=3.0103;FS=3.360;MLEAC=1;MLEAF=0.500;MQ=46.64;MQRankSum=0.476;QD=9.37;ReadPosRankSum=-0.681;SOR=1.501	GT:AD:DP:GQ:PL	0/1:27,10:37:99:375,0,7174
EU153401.1	1072279	.	C	T	304.77	.	AC=1;AF=0.500;AN=2;BaseQRankSum=1.277;ClippingRankSum=0.000;DP=38;ExcessHet=3.0103;FS=3.368;MLEAC=1;MLEAF=0.500;MQ=46.32;MQRankSum=0.563;QD=8.02;ReadPosRankSum=-1.211;SOR=1.609	GT:AD:DP:GQ:PL	0/1:28,10:38:99:333,0,7048
EU153401.1	1072282	.	G	A	304.77	.	AC=1;AF=0.500;AN=2;BaseQRankSum=-0.340;ClippingRankSum=0.000;DP=38;ExcessHet=3.0103;FS=3.368;MLEAC=1;MLEAF=0.500;MQ=45.58;MQRankSum=0.764;QD=8.02;ReadPosRankSum=-1.626;SOR=1.609	GT:AD:DP:GQ:PL	0/1:28,10:38:99:333,0,7167
EU153401.1	1072294	.	AC	A	28.74	.	AC=1;AF=0.500;AN=2;BaseQRankSum=-0.676;ClippingRankSum=0.000;DP=38;ExcessHet=3.0103;FS=4.839;MLEAC=1;MLEAF=0.500;MQ=44.66;MQRankSum=-1.068;QD=0.76;ReadPosRankSum=-0.759;SOR=1.535	GT:AD:DP:GQ:PL	0/1:34,4:38:66:66,0,6046
EU153401.1	1072298	.	C	T	37.77	.	AC=1;AF=0.500;AN=2;BaseQRankSum=-0.676;ClippingRankSum=0.000;DP=38;ExcessHet=3.0103;FS=4.839;MLEAC=1;MLEAF=0.500;MQ=43.91;MQRankSum=-0.967;QD=0.99;ReadPosRankSum=-0.882;SOR=1.535	GT:AD:DP:GQ:PL	0/1:34,4:38:66:66,0,6046
EU153401.1	1072301	.	T	C	37.77	.	AC=1;AF=0.500;AN=2;BaseQRankSum=-0.529;ClippingRankSum=0.000;DP=38;ExcessHet=3.0103;FS=4.839;MLEAC=1;MLEAF=0.500;MQ=43.91;MQRankSum=-0.967;QD=0.99;ReadPosRankSum=-1.049;SOR=1.535	GT:AD:DP:GQ:PL	0/1:34,4:38:66:66,0,6041
EU153401.1	1072305	.	A	AC	34.73	.	AC=1;AF=0.500;AN=2;BaseQRankSum=-0.768;ClippingRankSum=0.000;DP=37;ExcessHet=3.0103;FS=4.715;MLEAC=1;MLEAF=0.500;MQ=42.74;MQRankSum=-0.893;QD=0.99;ReadPosRankSum=-1.378;SOR=1.546	GT:AD:DP:GQ:PL	0/1:31,4:35:72:72,0,5962
EU153401.1	1072309	.	AGTG	A	337.73	.	AC=1;AF=0.500;AN=2;BaseQRankSum=0.525;ClippingRankSum=0.000;DP=38;ExcessHet=3.0103;FS=16.446;MLEAC=1;MLEAF=0.500;MQ=43.26;MQRankSum=-0.967;QD=9.13;ReadPosRankSum=0.356;SOR=3.037	GT:AD:DP:GQ:PL	0/1:28,9:37:99:375,0,5542
EU153401.1	1072310	.	G	A	523.73	.	AC=1;AF=0.500;AN=2;BaseQRankSum=0.341;ClippingRankSum=0.000;DP=32;ExcessHet=3.0103;FS=1.393;MLEAC=1;MLEAF=0.500;MQ=45.06;MQRankSum=-1.148;QD=16.37;ReadPosRankSum=-2.714;SOR=1.022	GT:AD:DP:GQ:PL	0/1:17,15:32:99:561,0,4918
EU153401.1	1072312	.	G	A	136.73	.	AC=1;AF=0.500;AN=2;BaseQRankSum=-0.964;ClippingRankSum=0.000;DP=32;ExcessHet=3.0103;FS=4.314;MLEAC=1;MLEAF=0.500;MQ=45.06;MQRankSum=-0.245;QD=4.27;ReadPosRankSum=-0.363;SOR=1.802	GT:AD:DP:GQ:PL	0/1:26,6:32:99:174,0,5160
EU153401.1	1072315	.	G	A	760.73	.	AC=1;AF=0.500;AN=2;BaseQRankSum=0.376;ClippingRankSum=0.000;DP=31;ExcessHet=3.0103;FS=9.186;MLEAC=1;MLEAF=0.500;MQ=45.32;MQRankSum=-0.866;QD=24.54;ReadPosRankSum=-1.876;SOR=2.712	GT:AD:DP:GQ:PL	0/1:14,17:31:99:798,0,4541
EU153401.1	1072318	.	T	C	316.73	.	AC=1;AF=0.500;AN=2;BaseQRankSum=0.984;ClippingRankSum=0.000;DP=32;ExcessHet=3.0103;FS=1.657;MLEAC=1;MLEAF=0.500;MQ=45.74;MQRankSum=-2.055;QD=10.22;ReadPosRankSum=-0.928;SOR=0.307	GT:AD:DP:GQ:PL	0/1:22,9:31:99:354,0,4993
EU153401.1	1072319	.	G	A	410.73	.	AC=1;AF=0.500;AN=2;BaseQRankSum=1.264;ClippingRankSum=0.000;DP=32;ExcessHet=3.0103;FS=0.000;MLEAC=1;MLEAF=0.500;MQ=45.97;MQRankSum=-1.720;QD=15.21;ReadPosRankSum=-2.576;SOR=0.951	GT:AD:DP:GQ:PL	0/1:15,12:27:99:448,0,4772
EU153401.1	1072324	.	T	C	88.73	.	AC=1;AF=0.500;AN=2;BaseQRankSum=1.275;ClippingRankSum=0.000;DP=30;ExcessHet=3.0103;FS=8.741;MLEAC=1;MLEAF=0.500;MQ=46.88;MQRankSum=-0.118;QD=3.06;ReadPosRankSum=-0.289;SOR=3.014	GT:AD:DP:GQ:PL	0/1:24,5:29:99:126,0,5392
EU153401.1	1072325	.	C	T	106.77	.	AC=1;AF=0.500;AN=2;BaseQRankSum=1.146;ClippingRankSum=0.000;DP=29;ExcessHet=3.0103;FS=8.158;MLEAC=1;MLEAF=0.500;MQ=46.37;MQRankSum=-0.117;QD=3.68;ReadPosRankSum=-0.066;SOR=2.712	GT:AD:DP:GQ:PL	0/1:24,5:29:99:135,0,5266
EU153401.1	1072327	.	C	A	348.73	.	AC=1;AF=0.500;AN=2;BaseQRankSum=-0.972;ClippingRankSum=0.000;DP=31;ExcessHet=3.0103;FS=1.537;MLEAC=1;MLEAF=0.500;MQ=45.04;MQRankSum=-1.597;QD=11.62;ReadPosRankSum=-1.189;SOR=1.071	GT:AD:DP:GQ:PL	0/1:19,11:30:99:386,0,4237
EU153401.1	1072330	.	A	T	151.77	.	AC=1;AF=0.500;AN=2;BaseQRankSum=1.244;ClippingRankSum=0.000;DP=30;ExcessHet=3.0103;FS=11.301;MLEAC=1;MLEAF=0.500;MQ=44.45;MQRankSum=-0.158;QD=5.06;ReadPosRankSum=0.351;SOR=3.309	GT:AD:DP:GQ:PL	0/1:24,6:30:99:180,0,4559
EU153401.1	1072331	.	G	A	16.86	.	AC=1;AF=0.500;AN=2;BaseQRankSum=1.030;ClippingRankSum=0.000;DP=30;ExcessHet=3.0103;FS=2.741;MLEAC=1;MLEAF=0.500;MQ=44.45;MQRankSum=-2.277;QD=0.56;ReadPosRankSum=1.901;SOR=1.942	GT:AD:DP:GQ:PL	0/1:27,3:30:45:45,0,4540
EU153401.1	1072333	.	C	A	38.77	.	AC=1;AF=0.500;AN=2;BaseQRankSum=0.708;ClippingRankSum=0.000;DP=30;ExcessHet=3.0103;FS=0.000;MLEAC=1;MLEAF=0.500;MQ=44.45;MQRankSum=-0.801;QD=1.29;ReadPosRankSum=-1.725;SOR=0.223	GT:AD:DP:GQ:PL	0/1:28,2:30:67:67,0,4598
EU153401.1	1072337	.	T	G	148.77	.	AC=1;AF=0.500;AN=2;BaseQRankSum=1.216;ClippingRankSum=0.000;DP=33;ExcessHet=3.0103;FS=5.263;MLEAC=1;MLEAF=0.500;MQ=43.65;MQRankSum=-0.127;QD=4.80;ReadPosRankSum=1.029;SOR=2.584	GT:AD:DP:GQ:PL	0/1:25,6:31:99:177,0,4601
EU153401.1	1072344	.	CA	C	76.73	.	AC=1;AF=0.500;AN=2;BaseQRankSum=1.302;ClippingRankSum=0.000;DP=37;ExcessHet=3.0103;FS=5.297;MLEAC=1;MLEAF=0.500;MQ=43.74;MQRankSum=0.534;QD=2.13;ReadPosRankSum=0.618;SOR=2.546	GT:AD:DP:GQ:PL	0/1:31,5:36:99:114,0,4250
EU153401.1	1072359	.	T	C	6145.77	.	AC=1;AF=0.500;AN=2;BaseQRankSum=-0.640;ClippingRankSum=0.000;DP=182;ExcessHet=3.0103;FS=2.640;MLEAC=1;MLEAF=0.500;MQ=43.86;MQRankSum=0.026;QD=34.14;ReadPosRankSum=-0.383;SOR=1.008	GT:AD:DP:GQ:PL	0/1:32,148:180:99:6174,0,960
EU153401.1	1072363	.	A	G	4422.77	.	AC=1;AF=0.500;AN=2;BaseQRankSum=2.514;ClippingRankSum=0.000;DP=171;ExcessHet=3.0103;FS=1.595;MLEAC=1;MLEAF=0.500;MQ=44.32;MQRankSum=-3.872;QD=29.88;ReadPosRankSum=0.831;SOR=0.908	GT:AD:DP:GQ:PL	0/1:38,110:148:99:4451,0,1330
EU153401.1	1072369	.	G	A	553.77	.	AC=1;AF=0.500;AN=2;BaseQRankSum=-2.176;ClippingRankSum=0.000;DP=155;ExcessHet=3.0103;FS=4.754;MLEAC=1;MLEAF=0.500;MQ=44.71;MQRankSum=5.909;QD=3.85;ReadPosRankSum=-0.522;SOR=0.313	GT:AD:DP:GQ:PL	0/1:122,22:144:99:582,0,5240
EU153401.1	1072372	.	A	G	339.73	.	AC=1;AF=0.500;AN=2;BaseQRankSum=-0.195;ClippingRankSum=0.000;DP=157;ExcessHet=3.0103;FS=0.000;MLEAC=1;MLEAF=0.500;MQ=44.17;MQRankSum=0.042;QD=2.21;ReadPosRankSum=2.967;SOR=0.657	GT:AD:DP:GQ:PL	0/1:135,19:154:99:377,0,5669
EU153401.1	1072375	.	T	A	4251.77	.	AC=1;AF=0.500;AN=2;BaseQRankSum=1.112;ClippingRankSum=0.000;DP=141;ExcessHet=3.0103;FS=0.756;MLEAC=1;MLEAF=0.500;MQ=44.38;MQRankSum=-4.741;QD=31.03;ReadPosRankSum=0.036;SOR=0.583	GT:AD:DP:GQ:PL	0/1:36,101:137:99:4280,0,1196
EU153401.1	1072376	.	A	T	4173.73	.	AC=1;AF=0.500;AN=2;BaseQRankSum=0.943;ClippingRankSum=0.000;DP=140;ExcessHet=3.0103;FS=0.000;MLEAC=1;MLEAF=0.500;MQ=44.60;MQRankSum=-5.642;QD=31.86;ReadPosRankSum=0.058;SOR=0.763	GT:AD:DP:GQ:PL	0/1:30,101:131:99:4211,0,992
EU153401.1	1072380	.	G	GAA	343.73	.	AC=1;AF=0.500;AN=2;BaseQRankSum=-2.261;ClippingRankSum=0.000;DP=139;ExcessHet=3.0103;FS=0.000;MLEAC=1;MLEAF=0.500;MQ=44.69;MQRankSum=6.295;QD=2.69;ReadPosRankSum=0.941;SOR=0.606	GT:AD:DP:GQ:PL	0/1:110,18:128:99:381,0,4855
EU153401.1	1072383	.	A	C	125.73	.	AC=1;AF=0.500;AN=2;BaseQRankSum=-1.567;ClippingRankSum=0.000;DP=125;ExcessHet=3.0103;FS=9.743;MLEAC=1;MLEAF=0.500;MQ=43.97;MQRankSum=-1.842;QD=1.03;ReadPosRankSum=2.614;SOR=0.694	GT:AD:DP:GQ:PL	0/1:110,12:122:99:163,0,4633
EU153401.1	1072384	.	A	G	2072.77	.	AC=1;AF=0.500;AN=2;BaseQRankSum=1.020;ClippingRankSum=0.000;DP=122;ExcessHet=3.0103;FS=0.000;MLEAC=1;MLEAF=0.500;MQ=44.27;MQRankSum=-1.890;QD=17.42;ReadPosRankSum=-2.481;SOR=0.693	GT:AD:DP:GQ:PL	0/1:70,49:119:99:2101,0,2710
EU153401.1	1072385	.	A	C	2832.73	.	AC=1;AF=0.500;AN=2;BaseQRankSum=2.563;ClippingRankSum=0.000;DP=120;ExcessHet=3.0103;FS=0.000;MLEAC=1;MLEAF=0.500;MQ=44.64;MQRankSum=-2.676;QD=25.29;ReadPosRankSum=-1.774;SOR=0.732	GT:AD:DP:GQ:PL	0/1:45,67:112:99:2870,0,1710
EU153401.1	1072387	.	A	G	2668.77	.	AC=1;AF=0.500;AN=2;BaseQRankSum=1.834;ClippingRankSum=0.000;DP=111;ExcessHet=3.0103;FS=0.787;MLEAC=1;MLEAF=0.500;MQ=45.11;MQRankSum=-2.675;QD=25.91;ReadPosRankSum=-1.085;SOR=0.878	GT:AD:DP:GQ:PL	0/1:43,60:103:99:2697,0,1643
EU153401.1	1072388	.	C	T	30.73	.	AC=1;AF=0.500;AN=2;BaseQRankSum=0.020;ClippingRankSum=0.000;DP=111;ExcessHet=3.0103;FS=3.147;MLEAC=1;MLEAF=0.500;MQ=45.11;MQRankSum=-0.626;QD=0.29;ReadPosRankSum=-0.051;SOR=1.262	GT:AD:DP:GQ:PL	0/1:97,9:106:68:68,0,4280
EU153401.1	1072390	.	AG	A	216.73	.	AC=1;AF=0.500;AN=2;BaseQRankSum=-1.615;ClippingRankSum=0.000;DP=107;ExcessHet=3.0103;FS=12.377;MLEAC=1;MLEAF=0.500;MQ=45.20;MQRankSum=-2.622;QD=2.10;ReadPosRankSum=1.654;SOR=0.901	GT:AD:DP:GQ:PL	0/1:90,13:103:99:254,0,4034
EU153401.1	1072393	.	G	GA	519.73	.	AC=1;AF=0.500;AN=2;BaseQRankSum=1.504;ClippingRankSum=0.000;DP=105;ExcessHet=3.0103;FS=1.012;MLEAC=1;MLEAF=0.500;MQ=45.33;MQRankSum=-1.387;QD=5.36;ReadPosRankSum=1.983;SOR=0.844	GT:AD:DP:GQ:PL	0/1:79,18:97:99:557,0,3302
EU153401.1	1072394	.	A	G	501.77	.	AC=1;AF=0.500;AN=2;BaseQRankSum=1.320;ClippingRankSum=0.000;DP=104;ExcessHet=3.0103;FS=5.537;MLEAC=1;MLEAF=0.500;MQ=45.36;MQRankSum=1.749;QD=4.92;ReadPosRankSum=-0.478;SOR=0.269	GT:AD:DP:GQ:PL	0/1:85,17:102:99:530,0,3680
EU153401.1	1072401	.	T	C	393.77	.	AC=1;AF=0.500;AN=2;BaseQRankSum=0.794;ClippingRankSum=0.000;DP=100;ExcessHet=3.0103;FS=5.721;MLEAC=1;MLEAF=0.500;MQ=44.90;MQRankSum=2.008;QD=4.06;ReadPosRankSum=0.263;SOR=0.253	GT:AD:DP:GQ:PL	0/1:81,16:97:99:422,0,3437
EU153401.1	1072403	.	C	T	498.73	.	AC=1;AF=0.500;AN=2;BaseQRankSum=-1.521;ClippingRankSum=0.000;DP=102;ExcessHet=3.0103;FS=3.837;MLEAC=1;MLEAF=0.500;MQ=45.02;MQRankSum=1.806;QD=5.48;ReadPosRankSum=0.214;SOR=0.317	GT:AD:DP:GQ:PL	0/1:73,18:91:99:536,0,3011
EU153401.1	1072405	.	C	T	3096.77	.	AC=1;AF=0.500;AN=2;BaseQRankSum=2.057;ClippingRankSum=0.000;DP=99;ExcessHet=3.0103;FS=4.891;MLEAC=1;MLEAF=0.500;MQ=44.97;MQRankSum=-4.295;QD=31.93;ReadPosRankSum=0.254;SOR=0.317	GT:AD:DP:GQ:PL	0/1:22,75:97:99:3125,0,695
EU153401.1	1072409	.	A	C	2142.77	.	AC=1;AF=0.500;AN=2;BaseQRankSum=-0.540;ClippingRankSum=0.000;DP=95;ExcessHet=3.0103;FS=1.952;MLEAC=1;MLEAF=0.500;MQ=45.41;MQRankSum=-2.930;QD=26.13;ReadPosRankSum=0.185;SOR=0.461	GT:AD:DP:GQ:PL	0/1:32,50:82:99:2171,0,1181
EU153401.1	1072411	.	A	G	195.77	.	AC=1;AF=0.500;AN=2;BaseQRankSum=0.955;ClippingRankSum=0.000;DP=96;ExcessHet=3.0103;FS=9.990;MLEAC=1;MLEAF=0.500;MQ=45.59;MQRankSum=-2.490;QD=2.18;ReadPosRankSum=1.238;SOR=1.055	GT:AD:DP:GQ:PL	0/1:79,11:90:99:224,0,3284
EU153401.1	1072412	.	T	C	132.73	.	AC=1;AF=0.500;AN=2;BaseQRankSum=0.809;ClippingRankSum=0.000;DP=96;ExcessHet=3.0103;FS=5.137;MLEAC=1;MLEAF=0.500;MQ=45.59;MQRankSum=-0.960;QD=1.43;ReadPosRankSum=-0.335;SOR=1.688	GT:AD:DP:GQ:PL	0/1:83,10:93:99:170,0,3455
EU153401.1	1072417	.	G	A	198.77	.	AC=1;AF=0.500;AN=2;BaseQRankSum=1.049;ClippingRankSum=0.000;DP=96;ExcessHet=3.0103;FS=10.078;MLEAC=1;MLEAF=0.500;MQ=45.36;MQRankSum=-2.455;QD=2.26;ReadPosRankSum=0.978;SOR=1.051	GT:AD:DP:GQ:PL	0/1:77,11:88:99:227,0,3242
EU153401.1	1072422	.	T	C	1437.77	.	AC=1;AF=0.500;AN=2;BaseQRankSum=-1.854;ClippingRankSum=0.000;DP=94;ExcessHet=3.0103;FS=0.868;MLEAC=1;MLEAF=0.500;MQ=45.30;MQRankSum=0.005;QD=18.20;ReadPosRankSum=-1.243;SOR=0.817	GT:AD:DP:GQ:PL	0/1:42,37:79:99:1466,0,1931
EU153401.1	1072423	.	A	G	897.77	.	AC=1;AF=0.500;AN=2;BaseQRankSum=1.289;ClippingRankSum=0.000;DP=94;ExcessHet=3.0103;FS=12.676;MLEAC=1;MLEAF=0.500;MQ=45.65;MQRankSum=-3.135;QD=9.76;ReadPosRankSum=0.124;SOR=0.426	GT:AD:DP:GQ:PL	0/1:66,26:92:99:926,0,3056
EU153401.1	1072429	.	G	A	585.73	.	AC=1;AF=0.500;AN=2;BaseQRankSum=1.315;ClippingRankSum=0.000;DP=96;ExcessHet=3.0103;FS=0.000;MLEAC=1;MLEAF=0.500;MQ=45.50;MQRankSum=1.502;QD=6.51;ReadPosRankSum=-0.124;SOR=0.704	GT:AD:DP:GQ:PL	0/1:71,19:90:99:623,0,3502
EU153401.1	1072431	.	T	C	543.77	.	AC=1;AF=0.500;AN=2;BaseQRankSum=1.162;ClippingRankSum=0.000;DP=96;ExcessHet=3.0103;FS=0.000;MLEAC=1;MLEAF=0.500;MQ=45.50;MQRankSum=1.790;QD=5.78;ReadPosRankSum=0.043;SOR=0.675	GT:AD:DP:GQ:PL	0/1:75,19:94:99:572,0,3332
EU153401.1	1072433	.	C	T	360.77	.	AC=1;AF=0.500;AN=2;BaseQRankSum=0.976;ClippingRankSum=0.000;DP=95;ExcessHet=3.0103;FS=8.659;MLEAC=1;MLEAF=0.500;MQ=45.69;MQRankSum=-2.983;QD=3.88;ReadPosRankSum=-1.353;SOR=0.659	GT:AD:DP:GQ:PL	0/1:79,14:93:99:389,0,3853
EU153401.1	1072434	.	A	G	315.77	.	AC=1;AF=0.500;AN=2;BaseQRankSum=0.942;ClippingRankSum=0.000;DP=94;ExcessHet=3.0103;FS=11.455;MLEAC=1;MLEAF=0.500;MQ=45.86;MQRankSum=-2.682;QD=3.43;ReadPosRankSum=-1.005;SOR=0.928	GT:AD:DP:GQ:PL	0/1:79,13:92:99:344,0,3898
EU153401.1	1072436	.	A	T	273.77	.	AC=1;AF=0.500;AN=2;BaseQRankSum=-0.425;ClippingRankSum=0.000;DP=95;ExcessHet=3.0103;FS=0.000;MLEAC=1;MLEAF=0.500;MQ=46.25;MQRankSum=0.012;QD=2.94;ReadPosRankSum=0.358;SOR=0.531	GT:AD:DP:GQ:PL	0/1:81,12:93:99:302,0,3901
EU153401.1	1072437	.	G	A	279.77	.	AC=1;AF=0.500;AN=2;BaseQRankSum=0.706;ClippingRankSum=0.000;DP=95;ExcessHet=3.0103;FS=0.000;MLEAC=1;MLEAF=0.500;MQ=46.25;MQRankSum=-0.096;QD=3.11;ReadPosRankSum=0.158;SOR=0.537	GT:AD:DP:GQ:PL	0/1:78,12:90:99:308,0,3817
EU153401.1	1072440	.	T	G	2484.77	.	AC=1;AF=0.500;AN=2;BaseQRankSum=0.725;ClippingRankSum=0.000;DP=95;ExcessHet=3.0103;FS=1.890;MLEAC=1;MLEAF=0.500;MQ=46.38;MQRankSum=-2.797;QD=27.31;ReadPosRankSum=-0.430;SOR=1.040	GT:AD:DP:GQ:PL	0/1:30,61:91:99:2513,0,1612
EU153401.1	1072442	.	C	T	96.77	.	AC=1;AF=0.500;AN=2;BaseQRankSum=0.684;ClippingRankSum=0.000;DP=95;ExcessHet=3.0103;FS=3.240;MLEAC=1;MLEAF=0.500;MQ=46.38;MQRankSum=-1.756;QD=1.04;ReadPosRankSum=-1.048;SOR=1.470	GT:AD:DP:GQ:PL	0/1:84,9:93:99:125,0,4039
EU153401.1	1072444	.	T	C	231.73	.	AC=1;AF=0.500;AN=2;BaseQRankSum=-1.690;ClippingRankSum=0.000;DP=93;ExcessHet=3.0103;FS=0.000;MLEAC=1;MLEAF=0.500;MQ=46.41;MQRankSum=-0.120;QD=2.57;ReadPosRankSum=-0.592;SOR=0.537	GT:AD:DP:GQ:PL	0/1:78,12:90:99:269,0,3778
EU153401.1	1072447	.	T	C	1410.77	.	AC=1;AF=0.500;AN=2;BaseQRankSum=0.684;ClippingRankSum=0.000;DP=90;ExcessHet=3.0103;FS=1.804;MLEAC=1;MLEAF=0.500;MQ=46.67;MQRankSum=-5.632;QD=15.85;ReadPosRankSum=-0.670;SOR=0.457	GT:AD:DP:GQ:PL	0/1:52,37:89:99:1439,0,2608
EU153401.1	1072460	.	G	A	876.77	.	AC=1;AF=0.500;AN=2;BaseQRankSum=1.342;ClippingRankSum=0.000;DP=88;ExcessHet=3.0103;FS=0.000;MLEAC=1;MLEAF=0.500;MQ=46.69;MQRankSum=0.248;QD=10.08;ReadPosRankSum=2.249;SOR=0.630	GT:AD:DP:GQ:PL	0/1:61,26:87:99:905,0,3504
EU153401.1	1072461	.	C	G	618.77	.	AC=1;AF=0.500;AN=2;BaseQRankSum=1.143;ClippingRankSum=0.000;DP=86;ExcessHet=3.0103;FS=0.000;MLEAC=1;MLEAF=0.500;MQ=46.78;MQRankSum=1.463;QD=7.64;ReadPosRankSum=1.868;SOR=0.730	GT:AD:DP:GQ:PL	0/1:62,19:81:99:647,0,3606
EU153401.1	1072463	.	G	A	159.77	.	AC=1;AF=0.500;AN=2;BaseQRankSum=0.768;ClippingRankSum=0.000;DP=85;ExcessHet=3.0103;FS=10.428;MLEAC=1;MLEAF=0.500;MQ=46.86;MQRankSum=-2.559;QD=1.90;ReadPosRankSum=-2.446;SOR=1.487	GT:AD:DP:GQ:PL	0/1:74,10:84:99:188,0,4182
EU153401.1	1072465	.	C	G	744.77	.	AC=1;AF=0.500;AN=2;BaseQRankSum=1.415;ClippingRankSum=0.000;DP=81;ExcessHet=3.0103;FS=5.178;MLEAC=1;MLEAF=0.500;MQ=46.90;MQRankSum=0.461;QD=10.79;ReadPosRankSum=1.816;SOR=0.291	GT:AD:DP:GQ:PL	0/1:47,22:69:99:773,0,3429
EU153401.1	1072468	.	G	T	76.73	.	AC=1;AF=0.500;AN=2;BaseQRankSum=0.746;ClippingRankSum=0.000;DP=81;ExcessHet=3.0103;FS=3.944;MLEAC=1;MLEAF=0.500;MQ=47.47;MQRankSum=-2.491;QD=0.97;ReadPosRankSum=-1.022;SOR=1.222	GT:AD:DP:GQ:PL	0/1:73,6:79:99:114,0,4443
EU153401.1	1072471	.	A	AGG	219.73	.	AC=1;AF=0.500;AN=2;BaseQRankSum=1.003;ClippingRankSum=0.000;DP=80;ExcessHet=3.0103;FS=0.000;MLEAC=1;MLEAF=0.500;MQ=47.54;MQRankSum=-2.846;QD=2.89;ReadPosRankSum=0.438;SOR=0.865	GT:AD:DP:GQ:PL	0/1:66,10:76:99:257,0,4218
EU153401.1	1072472	.	A	G	945.73	.	AC=1;AF=0.500;AN=2;BaseQRankSum=-1.370;ClippingRankSum=0.000;DP=80;ExcessHet=3.0103;FS=7.385;MLEAC=1;MLEAF=0.500;MQ=47.36;MQRankSum=-2.296;QD=16.31;ReadPosRankSum=-0.930;SOR=0.688	GT:AD:DP:GQ:PL	0/1:35,23:58:99:983,0,3408
EU153401.1	1072473	.	C	G	1824.73	.	AC=1;AF=0.500;AN=2;BaseQRankSum=0.861;ClippingRankSum=0.000;DP=85;ExcessHet=3.0103;FS=3.517;MLEAC=1;MLEAF=0.500;MQ=47.00;MQRankSum=-3.774;QD=28.07;ReadPosRankSum=1.276;SOR=0.368	GT:AD:DP:GQ:PL	0/1:23,42:65:99:1862,0,2810
EU153401.1	1072475	.	A	G	1755.73	.	AC=1;AF=0.500;AN=2;BaseQRankSum=0.292;ClippingRankSum=0.000;DP=84;ExcessHet=3.0103;FS=11.997;MLEAC=1;MLEAF=0.500;MQ=46.89;MQRankSum=-1.494;QD=23.73;ReadPosRankSum=0.360;SOR=0.707	GT:AD:DP:GQ:PL	0/1:32,42:74:99:1793,0,3191
EU153401.1	1072481	.	G	A	108.77	.	AC=1;AF=0.500;AN=2;BaseQRankSum=0.752;ClippingRankSum=0.000;DP=86;ExcessHet=3.0103;FS=3.338;MLEAC=1;MLEAF=0.500;MQ=46.48;MQRankSum=-1.956;QD=1.26;ReadPosRankSum=3.018;SOR=1.071	GT:AD:DP:GQ:PL	0/1:78,8:86:99:137,0,5315
EU153401.1	1072492	.	G	A	2499.77	.	AC=1;AF=0.500;AN=2;BaseQRankSum=0.031;ClippingRankSum=0.000;DP=85;ExcessHet=3.0103;FS=8.225;MLEAC=1;MLEAF=0.500;MQ=46.37;MQRankSum=-3.947;QD=29.76;ReadPosRankSum=1.922;SOR=1.004	GT:AD:DP:GQ:PL	0/1:24,60:84:99:2528,0,3242
EU153401.1	1072493	.	T	C	2142.77	.	AC=1;AF=0.500;AN=2;BaseQRankSum=0.654;ClippingRankSum=0.000;DP=87;ExcessHet=3.0103;FS=4.259;MLEAC=1;MLEAF=0.500;MQ=46.36;MQRankSum=-3.347;QD=25.21;ReadPosRankSum=0.844;SOR=1.179	GT:AD:DP:GQ:PL	0/1:32,53:85:99:2171,0,3560
EU153401.1	1072513	.	T	C	78.77	.	AC=1;AF=0.500;AN=2;BaseQRankSum=0.863;ClippingRankSum=0.000;DP=84;ExcessHet=3.0103;FS=1.592;MLEAC=1;MLEAF=0.500;MQ=45.84;MQRankSum=-1.695;QD=0.97;ReadPosRankSum=0.801;SOR=1.211	GT:AD:DP:GQ:PL	0/1:74,7:81:99:107,0,7515
EU153401.1	1072514	.	G	A	249.77	.	AC=1;AF=0.500;AN=2;BaseQRankSum=0.809;ClippingRankSum=0.000;DP=84;ExcessHet=3.0103;FS=2.903;MLEAC=1;MLEAF=0.500;MQ=45.84;MQRankSum=-1.136;QD=2.97;ReadPosRankSum=1.484;SOR=1.336	GT:AD:DP:GQ:PL	0/1:73,11:84:99:278,0,7461
EU153401.1	1072515	.	C	T	450.73	.	AC=1;AF=0.500;AN=2;BaseQRankSum=-1.412;ClippingRankSum=0.000;DP=84;ExcessHet=3.0103;FS=3.998;MLEAC=1;MLEAF=0.500;MQ=45.84;MQRankSum=2.088;QD=6.01;ReadPosRankSum=-0.657;SOR=0.312	GT:AD:DP:GQ:PL	0/1:59,16:75:99:488,0,6861
EU153401.1	1072522	.	G	T	345.77	.	AC=1;AF=0.500;AN=2;BaseQRankSum=-1.470;ClippingRankSum=0.000;DP=82;ExcessHet=3.0103;FS=4.547;MLEAC=1;MLEAF=0.500;MQ=44.90;MQRankSum=2.318;QD=4.22;ReadPosRankSum=-1.022;SOR=0.262	GT:AD:DP:GQ:PL	0/1:69,13:82:99:374,0,7644
EU153401.1	1072530	.	A	T	1653.77	.	AC=1;AF=0.500;AN=2;BaseQRankSum=0.368;ClippingRankSum=0.000;DP=73;ExcessHet=3.0103;FS=4.006;MLEAC=1;MLEAF=0.500;MQ=45.33;MQRankSum=-4.569;QD=25.84;ReadPosRankSum=0.387;SOR=1.412	GT:AD:DP:GQ:PL	0/1:24,40:64:99:1682,0,5928
EU153401.1	1072534	.	C	T	195.77	.	AC=1;AF=0.500;AN=2;BaseQRankSum=0.729;ClippingRankSum=0.000;DP=73;ExcessHet=3.0103;FS=5.457;MLEAC=1;MLEAF=0.500;MQ=44.61;MQRankSum=-0.356;QD=2.72;ReadPosRankSum=0.994;SOR=0.188	GT:AD:DP:GQ:PL	0/1:62,10:72:99:224,0,7340
EU153401.1	1072537	.	G	C	1902.77	.	AC=1;AF=0.500;AN=2;BaseQRankSum=-0.729;ClippingRankSum=0.000;DP=72;ExcessHet=3.0103;FS=4.636;MLEAC=1;MLEAF=0.500;MQ=44.36;MQRankSum=-5.201;QD=32.25;ReadPosRankSum=-0.293;SOR=0.269	GT:AD:DP:GQ:PL	0/1:13,46:59:99:1931,0,5140
EU153401.1	1072540	.	G	A	147.77	.	AC=1;AF=0.500;AN=2;BaseQRankSum=0.678;ClippingRankSum=0.000;DP=74;ExcessHet=3.0103;FS=3.377;MLEAC=1;MLEAF=0.500;MQ=44.91;MQRankSum=-3.845;QD=2.00;ReadPosRankSum=0.074;SOR=0.262	GT:AD:DP:GQ:PL	0/1:65,9:74:99:176,0,7916
EU153401.1	1072541	.	G	A	387.77	.	AC=1;AF=0.500;AN=2;BaseQRankSum=-0.167;ClippingRankSum=0.000;DP=74;ExcessHet=3.0103;FS=10.397;MLEAC=1;MLEAF=0.500;MQ=44.91;MQRankSum=-1.209;QD=5.70;ReadPosRankSum=1.581;SOR=2.633	GT:AD:DP:GQ:PL	0/1:54,14:68:99:416,0,7481
EU153401.1	1072544	.	G	A	66.77	.	AC=1;AF=0.500;AN=2;BaseQRankSum=0.777;ClippingRankSum=0.000;DP=76;ExcessHet=3.0103;FS=3.881;MLEAC=1;MLEAF=0.500;MQ=44.49;MQRankSum=-0.127;QD=0.93;ReadPosRankSum=1.369;SOR=1.675	GT:AD:DP:GQ:PL	0/1:65,7:72:95:95,0,7880
EU153401.1	1072545	.	T	C	48.77	.	AC=1;AF=0.500;AN=2;BaseQRankSum=0.753;ClippingRankSum=0.000;DP=76;ExcessHet=3.0103;FS=0.000;MLEAC=1;MLEAF=0.500;MQ=44.49;MQRankSum=-1.534;QD=0.64;ReadPosRankSum=-0.422;SOR=0.780	GT:AD:DP:GQ:PL	0/1:69,7:76:77:77,0,8132
EU153401.1	1072550	.	T	C	2305.77	.	AC=1;AF=0.500;AN=2;BaseQRankSum=1.898;ClippingRankSum=0.000;DP=79;ExcessHet=3.0103;FS=2.249;MLEAC=1;MLEAF=0.500;MQ=44.91;MQRankSum=-4.467;QD=29.95;ReadPosRankSum=0.847;SOR=1.143	GT:AD:DP:GQ:PL	0/1:21,56:77:99:2334,0,5259
EU153401.1	1072554	.	A	ACAG	159.73	.	AC=1;AF=0.500;AN=2;BaseQRankSum=1.116;ClippingRankSum=0.000;DP=82;ExcessHet=3.0103;FS=19.437;MLEAC=1;MLEAF=0.500;MQ=45.17;MQRankSum=-2.260;QD=1.95;ReadPosRankSum=2.010;SOR=4.157	GT:AD:DP:GQ:PL	0/1:72,10:82:99:197,0,8303
EU153401.1	1072555	.	T	TAGA	1026.73	.	AC=1;AF=0.500;AN=2;BaseQRankSum=-0.038;ClippingRankSum=0.000;DP=82;ExcessHet=3.0103;FS=2.174;MLEAC=1;MLEAF=0.500;MQ=45.17;MQRankSum=-3.839;QD=16.30;ReadPosRankSum=-3.457;SOR=0.443	GT:AD:DP:GQ:PL	0/1:37,26:63:99:1064,0,6245
EU153401.1	1072560	.	C	G	2382.77	.	AC=1;AF=0.500;AN=2;BaseQRankSum=0.750;ClippingRankSum=0.000;DP=86;ExcessHet=3.0103;FS=3.492;MLEAC=1;MLEAF=0.500;MQ=45.05;MQRankSum=-4.613;QD=29.78;ReadPosRankSum=-0.600;SOR=0.372	GT:AD:DP:GQ:PL	0/1:21,59:80:99:2411,0,5288
EU153401.1	1072562	.	G	T	174.73	.	AC=1;AF=0.500;AN=2;BaseQRankSum=1.244;ClippingRankSum=0.000;DP=98;ExcessHet=3.0103;FS=7.949;MLEAC=1;MLEAF=0.500;MQ=44.11;MQRankSum=-3.153;QD=1.92;ReadPosRankSum=0.973;SOR=0.797	GT:AD:DP:GQ:PL	0/1:81,10:91:99:212,0,8692
EU153401.1	1072564	.	T	G	312.73	.	AC=1;AF=0.500;AN=2;BaseQRankSum=0.233;ClippingRankSum=0.000;DP=100;ExcessHet=3.0103;FS=6.886;MLEAC=1;MLEAF=0.500;MQ=43.84;MQRankSum=-0.165;QD=3.51;ReadPosRankSum=1.191;SOR=1.888	GT:AD:DP:GQ:PL	0/1:76,13:89:99:350,0,8614
EU153401.1	1072568	.	G	A	132.77	.	AC=1;AF=0.500;AN=2;BaseQRankSum=1.189;ClippingRankSum=0.000;DP=97;ExcessHet=3.0103;FS=1.355;MLEAC=1;MLEAF=0.500;MQ=43.96;MQRankSum=-0.293;QD=1.48;ReadPosRankSum=1.431;SOR=0.423	GT:AD:DP:GQ:PL	0/1:80,10:90:99:161,0,8898
EU153401.1	1072569	.	A	T	15.85	.	AC=1;AF=0.500;AN=2;BaseQRankSum=-1.139;ClippingRankSum=0.000;DP=102;ExcessHet=3.0103;FS=3.559;MLEAC=1;MLEAF=0.500;MQ=44.08;MQRankSum=-0.013;QD=0.16;ReadPosRankSum=-0.605;SOR=0.223	GT:AD:DP:GQ:PL	0/1:91,8:99:53:53,0,8611
EU153401.1	1072570	.	G	A	286.77	.	AC=1;AF=0.500;AN=2;BaseQRankSum=-0.338;ClippingRankSum=0.000;DP=102;ExcessHet=3.0103;FS=0.000;MLEAC=1;MLEAF=0.500;MQ=44.08;MQRankSum=-0.203;QD=3.02;ReadPosRankSum=1.203;SOR=0.813	GT:AD:DP:GQ:PL	0/1:81,14:95:99:315,0,9012
EU153401.1	1072575	.	CCAGA	C	105.73	.	AC=1;AF=0.500;AN=2;BaseQRankSum=0.571;ClippingRankSum=0.000;DP=116;ExcessHet=3.0103;FS=8.248;MLEAC=1;MLEAF=0.500;MQ=44.67;MQRankSum=-1.338;QD=0.94;ReadPosRankSum=1.639;SOR=2.303	GT:AD:DP:GQ:PL	0/1:103,9:112:99:143,0,9810
EU153401.1	1072584	.	C	T	387.77	.	AC=1;AF=0.500;AN=2;BaseQRankSum=0.556;ClippingRankSum=0.000;DP=124;ExcessHet=3.0103;FS=3.860;MLEAC=1;MLEAF=0.500;MQ=44.66;MQRankSum=0.702;QD=3.56;ReadPosRankSum=-0.162;SOR=0.316	GT:AD:DP:GQ:PL	0/1:93,16:109:99:416,0,9231
EU153401.1	1072585	.	A	G	93.77	.	AC=1;AF=0.500;AN=2;BaseQRankSum=1.581;ClippingRankSum=0.000;DP=126;ExcessHet=3.0103;FS=10.648;MLEAC=1;MLEAF=0.500;MQ=44.47;MQRankSum=-1.515;QD=0.79;ReadPosRankSum=1.034;SOR=2.633	GT:AD:DP:GQ:PL	0/1:108,10:118:99:122,0,10104
EU153401.1	1072591	.	T	C	312.73	.	AC=1;AF=0.500;AN=2;BaseQRankSum=-1.649;ClippingRankSum=0.000;DP=136;ExcessHet=3.0103;FS=2.320;MLEAC=1;MLEAF=0.500;MQ=44.17;MQRankSum=-0.136;QD=2.67;ReadPosRankSum=0.356;SOR=0.429	GT:AD:DP:GQ:PL	0/1:102,15:117:99:350,0,9433
EU153401.1	1072597	.	A	T	93.73	.	AC=1;AF=0.500;AN=2;BaseQRankSum=-2.714;ClippingRankSum=0.000;DP=148;ExcessHet=3.0103;FS=1.188;MLEAC=1;MLEAF=0.500;MQ=44.59;MQRankSum=-1.396;QD=0.73;ReadPosRankSum=-0.117;SOR=0.422	GT:AD:DP:GQ:PL	0/1:117,12:129:99:131,0,9945
EU153401.1	1072600	.	C	T	3777.77	.	AC=1;AF=0.500;AN=2;BaseQRankSum=1.748;ClippingRankSum=0.000;DP=142;ExcessHet=3.0103;FS=5.720;MLEAC=1;MLEAF=0.500;MQ=45.06;MQRankSum=-1.641;QD=27.98;ReadPosRankSum=-1.952;SOR=0.951	GT:AD:DP:GQ:PL	0/1:43,92:135:99:3806,0,6286
EU153401.1	1072601	.	C	T	1185.77	.	AC=1;AF=0.500;AN=2;BaseQRankSum=3.877;ClippingRankSum=0.000;DP=142;ExcessHet=3.0103;FS=17.324;MLEAC=1;MLEAF=0.500;MQ=45.06;MQRankSum=0.636;QD=9.05;ReadPosRankSum=0.471;SOR=1.862	GT:AD:DP:GQ:PL	0/1:96,35:131:99:1214,0,8712
EU153401.1	1072602	.	A	G	1056.73	.	AC=1;AF=0.500;AN=2;BaseQRankSum=3.261;ClippingRankSum=0.000;DP=142;ExcessHet=3.0103;FS=7.950;MLEAC=1;MLEAF=0.500;MQ=45.06;MQRankSum=-0.391;QD=8.32;ReadPosRankSum=0.580;SOR=1.413	GT:AD:DP:GQ:PL	0/1:94,33:127:99:1094,0,8550
EU153401.1	1072606	.	C	T	513.73	.	AC=1;AF=0.500;AN=2;BaseQRankSum=1.962;ClippingRankSum=0.000;DP=159;ExcessHet=3.0103;FS=6.284;MLEAC=1;MLEAF=0.500;MQ=45.34;MQRankSum=-2.621;QD=3.67;ReadPosRankSum=0.365;SOR=1.015	GT:AD:DP:GQ:PL	0/1:120,20:140:99:551,0,9852
EU153401.1	1072609	.	C	T	477.77	.	AC=1;AF=0.500;AN=2;BaseQRankSum=-0.786;ClippingRankSum=0.000;DP=160;ExcessHet=3.0103;FS=0.907;MLEAC=1;MLEAF=0.500;MQ=45.39;MQRankSum=-0.324;QD=3.41;ReadPosRankSum=-1.834;SOR=0.854	GT:AD:DP:GQ:PL	0/1:120,20:140:99:506,0,9886
EU153401.1	1072618	.	C	T	213.77	.	AC=1;AF=0.500;AN=2;BaseQRankSum=-1.628;ClippingRankSum=0.000;DP=174;ExcessHet=3.0103;FS=0.000;MLEAC=1;MLEAF=0.500;MQ=44.92;MQRankSum=-2.064;QD=1.34;ReadPosRankSum=-0.300;SOR=0.627	GT:AD:DP:GQ:PL	0/1:143,16:159:99:242,0,10193
EU153401.1	1072619	.	T	C	4217.73	.	AC=1;AF=0.500;AN=2;BaseQRankSum=0.816;ClippingRankSum=0.000;DP=186;ExcessHet=3.0103;FS=10.890;MLEAC=1;MLEAF=0.500;MQ=44.74;MQRankSum=-6.110;QD=31.95;ReadPosRankSum=-2.668;SOR=0.677	GT:AD:DP:GQ:PL	0/1:37,95:132:99:4255,0,5041
EU153401.1	1072620	.	CTG	C	61.73	.	AC=1;AF=0.500;AN=2;BaseQRankSum=-0.701;ClippingRankSum=0.000;DP=196;ExcessHet=3.0103;FS=8.228;MLEAC=1;MLEAF=0.500;MQ=44.46;MQRankSum=0.988;QD=0.41;ReadPosRankSum=-0.450;SOR=1.819	GT:AD:DP:GQ:PL	0/1:144,8:152:99:99,0,10294
EU153401.1	1072625	.	T	A	1110.73	.	AC=1;AF=0.500;AN=2;BaseQRankSum=-0.014;ClippingRankSum=0.000;DP=69;ExcessHet=3.0103;FS=4.224;MLEAC=1;MLEAF=0.500;MQ=43.79;MQRankSum=-2.394;QD=22.67;ReadPosRankSum=-1.430;SOR=0.293	GT:AD:DP:GQ:PL	0/1:22,27:49:99:1148,0,1804
EU153401.1	1072627	.	AAATTTTAAGG	A	192.73	.	AC=1;AF=0.500;AN=2;BaseQRankSum=1.202;ClippingRankSum=0.000;DP=64;ExcessHet=3.0103;FS=8.752;MLEAC=1;MLEAF=0.500;MQ=44.35;MQRankSum=1.718;QD=3.64;SOR=2.400	GT:AD:DP:GQ:PL	0/1:44,9:53:99:230,0,3202
EU153401.1	1072631	.	T	A	316.77	.	AC=1;AF=0.500;AN=2;BaseQRankSum=1.978;ClippingRankSum=0.000;DP=58;ExcessHet=3.0103;FS=3.063;MLEAC=1;MLEAF=0.500;MQ=44.41;MQRankSum=-0.775;QD=6.34;ReadPosRankSum=3.285;SOR=0.321	GT:AD:DP:GQ:PL	0/1:40,10:50:99:345,0,2740
EU153401.1	1072636	.	G	A	33.73	.	AC=1;AF=0.500;AN=2;BaseQRankSum=1.396;ClippingRankSum=0.000;DP=58;ExcessHet=3.0103;FS=0.000;MLEAC=1;MLEAF=0.500;MQ=44.36;MQRankSum=0.739;QD=0.67;ReadPosRankSum=2.495;SOR=0.598	GT:AD:DP:GQ:PL	0/1:45,5:50:71:71,0,3088
EU153401.1	1072638	.	G	T	49.77	.	AC=1;AF=0.500;AN=2;BaseQRankSum=1.506;ClippingRankSum=0.000;DP=53;ExcessHet=3.0103;FS=0.000;MLEAC=1;MLEAF=0.500;MQ=44.35;MQRankSum=0.660;QD=1.11;ReadPosRankSum=2.493;SOR=0.515	GT:AD:DP:GQ:PL	0/1:40,5:45:78:78,0,3004
EU153401.1	1072641	.	ATT	A	502.73	.	AC=1;AF=0.500;AN=2;BaseQRankSum=-0.511;ClippingRankSum=0.000;DP=52;ExcessHet=3.0103;FS=2.835;MLEAC=1;MLEAF=0.500;MQ=44.62;MQRankSum=-1.799;QD=11.43;ReadPosRankSum=1.484;SOR=0.324	GT:AD:DP:GQ:PL	0/1:29,15:44:99:540,0,2330
EU153401.1	1072642	.	T	G	301.73	.	AC=1;AF=0.500;AN=2;BaseQRankSum=2.298;ClippingRankSum=0.000;DP=52;ExcessHet=3.0103;FS=5.689;MLEAC=1;MLEAF=0.500;MQ=44.62;MQRankSum=0.867;QD=8.38;ReadPosRankSum=-1.482;SOR=1.802	GT:AD:DP:GQ:PL	0/1:26,10:36:99:339,0,2265
EU153401.1	1072646	.	C	T	466.77	.	AC=1;AF=0.500;AN=2;BaseQRankSum=1.323;ClippingRankSum=0.000;DP=52;ExcessHet=3.0103;FS=0.000;MLEAC=1;MLEAF=0.500;MQ=44.55;MQRankSum=-1.077;QD=10.61;ReadPosRankSum=2.242;SOR=0.573	GT:AD:DP:GQ:PL	0/1:30,14:44:99:495,0,2299
EU153401.1	1072649	.	A	G	64.73	.	AC=1;AF=0.500;AN=2;BaseQRankSum=1.247;ClippingRankSum=0.000;DP=49;ExcessHet=3.0103;FS=0.000;MLEAC=1;MLEAF=0.500;MQ=44.37;MQRankSum=0.614;QD=1.70;ReadPosRankSum=1.558;SOR=0.582	GT:AD:DP:GQ:PL	0/1:33,5:38:99:102,0,2668
EU153401.1	1072650	.	G	GT	193.73	.	AC=1;AF=0.500;AN=2;BaseQRankSum=1.491;ClippingRankSum=0.000;DP=47;ExcessHet=3.0103;FS=5.833;MLEAC=1;MLEAF=0.500;MQ=44.23;MQRankSum=0.053;QD=4.97;ReadPosRankSum=1.377;SOR=0.983	GT:AD:DP:GQ:PL	0/1:31,8:39:99:231,0,2617
EU153401.1	1072651	.	G	T	568.77	.	AC=1;AF=0.500;AN=2;BaseQRankSum=1.813;ClippingRankSum=0.000;DP=46;ExcessHet=3.0103;FS=4.863;MLEAC=1;MLEAF=0.500;MQ=44.24;MQRankSum=-0.471;QD=14.97;ReadPosRankSum=-0.771;SOR=1.438	GT:AD:DP:GQ:PL	0/1:23,15:38:99:597,0,1897
EU153401.1	1072654	.	A	AGAAT	262.73	.	AC=1;AF=0.500;AN=2;BaseQRankSum=1.783;ClippingRankSum=0.000;DP=43;ExcessHet=3.0103;FS=3.488;MLEAC=1;MLEAF=0.500;MQ=44.15;MQRankSum=0.915;QD=7.73;ReadPosRankSum=-1.670;SOR=1.367	GT:AD:DP:GQ:PL	0/1:25,9:34:99:300,0,1909
EU153401.1	1072655	.	A	G	127.77	.	AC=1;AF=0.500;AN=2;BaseQRankSum=0.069;ClippingRankSum=0.000;DP=42;ExcessHet=3.0103;FS=0.000;MLEAC=1;MLEAF=0.500;MQ=44.24;MQRankSum=-1.636;QD=3.76;ReadPosRankSum=1.779;SOR=0.791	GT:AD:DP:GQ:PL	0/1:29,5:34:99:156,0,2140
EU153401.1	1072658	.	AAGATGAAGCAAAAC	A	70.73	.	AC=1;AF=0.500;AN=2;BaseQRankSum=1.157;ClippingRankSum=0.000;DP=46;ExcessHet=3.0103;FS=0.000;MLEAC=1;MLEAF=0.500;MQ=44.55;MQRankSum=0.483;QD=1.86;ReadPosRankSum=0.511;SOR=0.950	GT:AD:DP:GQ:PL	0/1:33,5:38:99:108,0,3219
EU153401.1	1072659	.	AGATGAAG	A	301.73	.	AC=1;AF=0.500;AN=2;BaseQRankSum=1.705;ClippingRankSum=0.000;DP=44;ExcessHet=3.0103;FS=1.547;MLEAC=1;MLEAF=0.500;MQ=44.92;MQRankSum=0.632;QD=8.38;ReadPosRankSum=-1.624;SOR=1.300	GT:AD:DP:GQ:PL	0/1:27,9:36:99:339,0,2747
EU153401.1	1072660	.	GATGAAGCAAAACAAAAAA	G	76.73	.	AC=1;AF=0.500;AN=2;BaseQRankSum=1.175;ClippingRankSum=0.000;DP=48;ExcessHet=3.0103;FS=1.805;MLEAC=1;MLEAF=0.500;MQ=44.56;MQRankSum=-1.581;QD=2.07;ReadPosRankSum=0.322;SOR=0.943	GT:AD:DP:GQ:PL	0/1:32,5:37:99:114,0,3403
EU153401.1	1072662	.	T	C	97.77	.	AC=1;AF=0.500;AN=2;BaseQRankSum=-0.288;ClippingRankSum=0.000;DP=43;ExcessHet=3.0103;FS=0.000;MLEAC=1;MLEAF=0.500;MQ=44.51;MQRankSum=-1.660;QD=3.06;ReadPosRankSum=1.791;SOR=0.776	GT:AD:DP:GQ:PL	0/1:27,5:32:99:126,0,2815
EU153401.1	1072663	.	G	A	73.73	.	AC=1;AF=0.500;AN=2;BaseQRankSum=-0.323;ClippingRankSum=0.000;DP=45;ExcessHet=3.0103;FS=0.000;MLEAC=1;MLEAF=0.500;MQ=43.85;MQRankSum=-1.141;QD=1.99;ReadPosRankSum=2.594;SOR=0.638	GT:AD:DP:GQ:PL	0/1:33,4:37:99:111,0,3024
EU153401.1	1072666	.	G	A	46.77	.	AC=1;AF=0.500;AN=2;BaseQRankSum=-0.228;ClippingRankSum=0.000;DP=42;ExcessHet=3.0103;FS=0.000;MLEAC=1;MLEAF=0.500;MQ=44.61;MQRankSum=-1.411;QD=1.38;ReadPosRankSum=2.594;SOR=0.576	GT:AD:DP:GQ:PL	0/1:30,4:34:75:75,0,2816
EU153401.1	1072677	.	AAG	A	256.73	.	AC=1;AF=0.500;AN=2;BaseQRankSum=1.556;ClippingRankSum=0.000;DP=43;ExcessHet=3.0103;FS=3.282;MLEAC=1;MLEAF=0.500;MQ=44.10;MQRankSum=0.500;QD=7.13;ReadPosRankSum=-1.879;SOR=0.662	GT:AD:DP:GQ:PL	0/1:27,9:36:99:294,0,2957
EU153401.1	1072679	.	G	GA	346.73	.	AC=1;AF=0.500;AN=2;BaseQRankSum=-0.136;ClippingRankSum=0.000;DP=42;ExcessHet=3.0103;FS=0.000;MLEAC=1;MLEAF=0.500;MQ=43.65;MQRankSum=0.072;QD=9.91;ReadPosRankSum=1.685;SOR=0.549	GT:AD:DP:GQ:PL	0/1:24,11:35:99:384,0,2854
EU153401.1	1072681	.	C	T	82.77	.	AC=1;AF=0.500;AN=2;BaseQRankSum=0.992;ClippingRankSum=0.000;DP=43;ExcessHet=3.0103;FS=0.000;MLEAC=1;MLEAF=0.500;MQ=43.34;MQRankSum=-1.227;QD=2.30;SOR=0.804	GT:AD:DP:GQ:PL	0/1:31,5:36:99:111,0,3131
EU153401.1	1072682	.	A	C	79.77	.	AC=1;AF=0.500;AN=2;BaseQRankSum=0.992;ClippingRankSum=0.000;DP=43;ExcessHet=3.0103;FS=1.958;MLEAC=1;MLEAF=0.500;MQ=43.34;MQRankSum=0.741;QD=2.22;SOR=0.842	GT:AD:DP:GQ:PL	0/1:31,5:36:99:108,0,3362
EU153401.1	1072685	.	A	G	271.77	.	AC=1;AF=0.500;AN=2;BaseQRankSum=0.581;ClippingRankSum=0.000;DP=45;ExcessHet=3.0103;FS=1.678;MLEAC=1;MLEAF=0.500;MQ=41.91;MQRankSum=0.676;QD=7.99;ReadPosRankSum=-0.688;SOR=0.269	GT:AD:DP:GQ:PL	0/1:26,8:34:99:300,0,2933
EU153401.1	1072689	.	A	AGG	64.73	.	AC=1;AF=0.500;AN=2;BaseQRankSum=1.059;ClippingRankSum=0.000;DP=45;ExcessHet=3.0103;FS=0.000;MLEAC=1;MLEAF=0.500;MQ=41.91;MQRankSum=-0.719;QD=1.70;SOR=0.483	GT:AD:DP:GQ:PL	0/1:33,5:38:99:102,0,3717
EU153401.1	1072691	.	A	G	178.77	.	AC=1;AF=0.500;AN=2;BaseQRankSum=0.290;ClippingRankSum=0.000;DP=44;ExcessHet=3.0103;FS=0.000;MLEAC=1;MLEAF=0.500;MQ=42.24;MQRankSum=-0.230;QD=5.26;ReadPosRankSum=0.534;SOR=0.527	GT:AD:DP:GQ:PL	0/1:28,6:34:99:207,0,3437
EU153401.1	1072693	.	A	G	214.77	.	AC=1;AF=0.500;AN=2;BaseQRankSum=1.277;ClippingRankSum=0.000;DP=44;ExcessHet=3.0103;FS=1.726;MLEAC=1;MLEAF=0.500;MQ=42.08;MQRankSum=0.690;QD=5.80;ReadPosRankSum=0.640;SOR=0.320	GT:AD:DP:GQ:PL	0/1:29,8:37:99:243,0,3730
EU153401.1	1072698	.	A	ACC	205.73	.	AC=1;AF=0.500;AN=2;BaseQRankSum=1.363;ClippingRankSum=0.000;DP=45;ExcessHet=3.0103;FS=1.659;MLEAC=1;MLEAF=0.500;MQ=42.56;MQRankSum=0.405;QD=5.28;ReadPosRankSum=1.171;SOR=0.354	GT:AD:DP:GQ:PL	0/1:31,8:39:99:243,0,4028
EU153401.1	1072699	.	GAA	G	205.73	.	AC=1;AF=0.500;AN=2;BaseQRankSum=1.487;ClippingRankSum=0.000;DP=45;ExcessHet=3.0103;FS=1.659;MLEAC=1;MLEAF=0.500;MQ=42.56;MQRankSum=0.405;QD=5.28;ReadPosRankSum=-0.952;SOR=0.354	GT:AD:DP:GQ:PL	0/1:31,8:39:99:243,0,4028
EU153401.1	1072705	.	AC	A	25.74	.	AC=1;AF=0.500;AN=2;BaseQRankSum=-0.460;ClippingRankSum=0.000;DP=43;ExcessHet=3.0103;FS=2.464;MLEAC=1;MLEAF=0.500;MQ=42.34;MQRankSum=-0.671;QD=0.70;ReadPosRankSum=-0.453;SOR=0.148	GT:AD:DP:GQ:PL	0/1:33,4:37:63:63,0,4246
EU153401.1	1072706	.	C	A	262.77	.	AC=1;AF=0.500;AN=2;BaseQRankSum=1.672;ClippingRankSum=0.000;DP=43;ExcessHet=3.0103;FS=0.000;MLEAC=1;MLEAF=0.500;MQ=42.34;MQRankSum=-1.012;QD=7.10;ReadPosRankSum=0.206;SOR=0.804	GT:AD:DP:GQ:PL	0/1:29,8:37:99:291,0,4157
EU153401.1	1072713	.	A	C	220.77	.	AC=1;AF=0.500;AN=2;BaseQRankSum=0.248;ClippingRankSum=0.000;DP=37;ExcessHet=3.0103;FS=0.000;MLEAC=1;MLEAF=0.500;MQ=42.29;MQRankSum=0.446;QD=6.69;ReadPosRankSum=-1.881;SOR=0.368	GT:AD:DP:GQ:PL	0/1:26,7:33:99:249,0,3944
EU153401.1	1072716	.	C	T	628.77	.	AC=1;AF=0.500;AN=2;BaseQRankSum=1.568;ClippingRankSum=0.000;DP=36;ExcessHet=3.0103;FS=0.000;MLEAC=1;MLEAF=0.500;MQ=42.67;MQRankSum=-0.593;QD=18.49;ReadPosRankSum=0.017;SOR=0.469	GT:AD:DP:GQ:PL	0/1:17,17:34:99:657,0,3259
EU153401.1	1072717	.	C	G	181.77	.	AC=1;AF=0.500;AN=2;BaseQRankSum=1.106;ClippingRankSum=0.000;DP=36;ExcessHet=3.0103;FS=0.000;MLEAC=1;MLEAF=0.500;MQ=43.60;MQRankSum=0.518;QD=5.35;ReadPosRankSum=-0.277;SOR=0.458	GT:AD:DP:GQ:PL	0/1:27,7:34:99:210,0,3947
EU153401.1	1072727	.	T	A	502.77	.	AC=1;AF=0.500;AN=2;BaseQRankSum=0.804;ClippingRankSum=0.000;DP=33;ExcessHet=3.0103;FS=6.181;MLEAC=1;MLEAF=0.500;MQ=44.80;MQRankSum=-0.668;QD=15.24;ReadPosRankSum=0.310;SOR=2.093	GT:AD:DP:GQ:PL	0/1:19,14:33:99:531,0,3164
EU153401.1	1072734	.	C	T	151.77	.	AC=1;AF=0.500;AN=2;BaseQRankSum=-0.088;ClippingRankSum=0.000;DP=30;ExcessHet=3.0103;FS=0.000;MLEAC=1;MLEAF=0.500;MQ=44.71;MQRankSum=-1.376;QD=5.06;ReadPosRankSum=-1.012;SOR=0.798	GT:AD:DP:GQ:PL	0/1:24,6:30:99:180,0,3798
EU153401.1	1072737	.	C	T	154.77	.	AC=1;AF=0.500;AN=2;BaseQRankSum=0.969;ClippingRankSum=0.000;DP=29;ExcessHet=3.0103;FS=5.297;MLEAC=1;MLEAF=0.500;MQ=45.11;MQRankSum=-0.578;QD=5.34;ReadPosRankSum=1.535;SOR=2.129	GT:AD:DP:GQ:PL	0/1:23,6:29:99:183,0,3416
EU153401.1	1072739	.	G	T	22.79	.	AC=1;AF=0.500;AN=2;BaseQRankSum=-0.414;ClippingRankSum=0.000;DP=29;ExcessHet=3.0103;FS=0.000;MLEAC=1;MLEAF=0.500;MQ=45.11;MQRankSum=-0.495;QD=0.81;ReadPosRankSum=-1.040;SOR=1.085	GT:AD:DP:GQ:PL	0/1:25,3:28:51:51,0,3788
EU153401.1	1072740	.	G	A	19.81	.	AC=1;AF=0.500;AN=2;BaseQRankSum=0.678;ClippingRankSum=0.000;DP=29;ExcessHet=3.0103;FS=0.000;MLEAC=1;MLEAF=0.500;MQ=45.11;MQRankSum=-0.073;QD=0.68;ReadPosRankSum=-0.931;SOR=1.022	GT:AD:DP:GQ:PL	0/1:26,3:29:48:48,0,3857
EU153401.1	1072741	.	C	T	202.77	.	AC=1;AF=0.500;AN=2;BaseQRankSum=1.089;ClippingRankSum=0.000;DP=29;ExcessHet=3.0103;FS=5.383;MLEAC=1;MLEAF=0.500;MQ=45.11;MQRankSum=-0.789;QD=7.24;ReadPosRankSum=-0.372;SOR=2.194	GT:AD:DP:GQ:PL	0/1:21,7:28:99:231,0,3616
EU153401.1	1072746	.	C	G	73.77	.	AC=1;AF=0.500;AN=2;BaseQRankSum=0.903;ClippingRankSum=0.000;DP=24;ExcessHet=3.0103;FS=2.682;MLEAC=1;MLEAF=0.500;MQ=47.41;MQRankSum=-1.656;QD=3.21;ReadPosRankSum=1.055;SOR=1.981	GT:AD:DP:GQ:PL	0/1:19,4:23:99:102,0,3553
EU153401.1	1072747	.	A	G	76.77	.	AC=1;AF=0.500;AN=2;BaseQRankSum=0.878;ClippingRankSum=0.000;DP=24;ExcessHet=3.0103;FS=2.682;MLEAC=1;MLEAF=0.500;MQ=47.41;MQRankSum=-1.492;QD=3.20;ReadPosRankSum=0.969;SOR=1.863	GT:AD:DP:GQ:PL	0/1:20,4:24:99:105,0,3282
EU153401.1	1072750	.	A	G	436.77	.	AC=1;AF=0.500;AN=2;BaseQRankSum=0.605;ClippingRankSum=0.000;DP=24;ExcessHet=3.0103;FS=7.799;MLEAC=1;MLEAF=0.500;MQ=47.41;MQRankSum=-2.653;QD=18.20;ReadPosRankSum=-0.248;SOR=2.670	GT:AD:DP:GQ:PL	0/1:13,11:24:99:465,0,2604
EU153401.1	1072751	.	G	A	76.77	.	AC=1;AF=0.500;AN=2;BaseQRankSum=-0.607;ClippingRankSum=0.000;DP=24;ExcessHet=3.0103;FS=2.682;MLEAC=1;MLEAF=0.500;MQ=47.41;MQRankSum=-1.492;QD=3.20;ReadPosRankSum=0.974;SOR=1.863	GT:AD:DP:GQ:PL	0/1:20,4:24:99:105,0,3282
EU153401.1	1072754	.	A	C	382.73	.	AC=1;AF=0.500;AN=2;BaseQRankSum=1.333;ClippingRankSum=0.000;DP=23;ExcessHet=3.0103;FS=17.194;MLEAC=1;MLEAF=0.500;MQ=48.70;MQRankSum=-2.596;QD=16.64;ReadPosRankSum=-0.838;SOR=4.539	GT:AD:DP:GQ:PL	0/1:13,10:23:99:420,0,2955
EU153401.1	1072755	.	T	C	34.77	.	AC=1;AF=0.500;AN=2;BaseQRankSum=0.654;ClippingRankSum=0.000;DP=23;ExcessHet=3.0103;FS=2.682;MLEAC=1;MLEAF=0.500;MQ=48.70;MQRankSum=-0.677;QD=1.51;ReadPosRankSum=-2.559;SOR=1.501	GT:AD:DP:GQ:PL	0/1:20,3:23:63:63,0,3285
EU153401.1	1072772	.	G	A	256.77	.	AC=1;AF=0.500;AN=2;BaseQRankSum=1.564;ClippingRankSum=0.000;DP=24;ExcessHet=3.0103;FS=8.846;MLEAC=1;MLEAF=0.500;MQ=50.40;MQRankSum=-3.187;QD=10.70;ReadPosRankSum=-1.960;SOR=3.056	GT:AD:DP:GQ:PL	0/1:16,8:24:99:285,0,3102
EU153401.1	1072775	.	C	T	70.73	.	AC=1;AF=0.500;AN=2;BaseQRankSum=0.113;ClippingRankSum=0.000;DP=23;ExcessHet=3.0103;FS=2.682;MLEAC=1;MLEAF=0.500;MQ=50.81;MQRankSum=-2.300;QD=3.08;ReadPosRankSum=-0.284;SOR=1.609	GT:AD:DP:GQ:PL	0/1:19,4:23:99:108,0,3207
EU153401.1	1072776	.	A	T	82.77	.	AC=1;AF=0.500;AN=2;BaseQRankSum=0.163;ClippingRankSum=0.000;DP=23;ExcessHet=3.0103;FS=0.000;MLEAC=1;MLEAF=0.500;MQ=50.81;MQRankSum=-1.223;QD=3.76;ReadPosRankSum=0.468;SOR=0.368	GT:AD:DP:GQ:PL	0/1:18,4:22:99:111,0,3064
EU153401.1	1072778	.	A	T	217.73	.	AC=1;AF=0.500;AN=2;BaseQRankSum=1.656;ClippingRankSum=0.000;DP=22;ExcessHet=3.0103;FS=9.442;MLEAC=1;MLEAF=0.500;MQ=50.35;MQRankSum=-3.284;QD=10.89;ReadPosRankSum=-2.193;SOR=3.383	GT:AD:DP:GQ:PL	0/1:13,7:20:99:255,0,2905
EU153401.1	1072780	.	TAG	T	172.73	.	AC=1;AF=0.500;AN=2;BaseQRankSum=1.074;ClippingRankSum=0.000;DP=22;ExcessHet=3.0103;FS=9.397;MLEAC=1;MLEAF=0.500;MQ=51.25;MQRankSum=-3.337;QD=8.64;ReadPosRankSum=-1.381;SOR=3.422	GT:AD:DP:GQ:PL	0/1:14,6:20:99:210,0,2950
EU153401.1	1072789	.	C	A	166.73	.	AC=1;AF=0.500;AN=2;BaseQRankSum=1.219;ClippingRankSum=0.000;DP=21;ExcessHet=3.0103;FS=9.103;MLEAC=1;MLEAF=0.500;MQ=51.57;MQRankSum=-3.174;QD=7.94;ReadPosRankSum=-2.363;SOR=3.219	GT:AD:DP:GQ:PL	0/1:15,6:21:99:204,0,3034
EU153401.1	1072793	.	T	G	297.73	.	AC=1;AF=0.500;AN=2;BaseQRankSum=1.013;ClippingRankSum=0.000;DP=25;ExcessHet=3.0103;FS=4.684;MLEAC=1;MLEAF=0.500;MQ=52.02;MQRankSum=-4.500;QD=12.94;ReadPosRankSum=-1.355;SOR=2.115	GT:AD:DP:GQ:PL	0/1:14,9:23:99:335,0,2800
EU153401.1	1072794	.	A	G	292.73	.	AC=1;AF=0.500;AN=2;BaseQRankSum=0.038;ClippingRankSum=0.000;DP=25;ExcessHet=3.0103;FS=7.395;MLEAC=1;MLEAF=0.500;MQ=52.02;MQRankSum=-4.479;QD=11.71;ReadPosRankSum=-1.105;SOR=2.636	GT:AD:DP:GQ:PL	0/1:16,9:25:99:330,0,2901
EU153401.1	1072847	.	G	T	412.73	.	AC=1;AF=0.500;AN=2;BaseQRankSum=0.000;ClippingRankSum=0.000;DP=14;ExcessHet=3.0103;FS=0.000;MLEAC=1;MLEAF=0.500;MQ=58.80;MQRankSum=2.089;QD=29.48;ReadPosRankSum=2.328;SOR=1.179	GT:AD:DP:GQ:PL	0/1:3,11:14:99:450,0,485
EU153401.1	1072862	.	T	TCTATATGCTGC	1102.73	.	AC=1;AF=0.500;AN=2;BaseQRankSum=2.347;ClippingRankSum=0.000;DP=74;ExcessHet=3.0103;FS=22.138;MLEAC=1;MLEAF=0.500;MQ=45.88;MQRankSum=-4.329;QD=21.21;SOR=3.745	GT:AD:DP:GQ:PL	0/1:23,29:52:99:1140,0,831
EU153401.1	1072864	.	TC	T	1039.73	.	AC=1;AF=0.500;AN=2;BaseQRankSum=0.421;ClippingRankSum=0.000;DP=48;ExcessHet=3.0103;FS=12.361;MLEAC=1;MLEAF=0.500;MQ=45.64;MQRankSum=-3.658;QD=28.10;ReadPosRankSum=-4.260;SOR=3.180	GT:AD:DP:GQ:PL	0/1:25,12:37:99:1077,0,1004
EU153401.1	1072875	.	T	C	199.77	.	AC=1;AF=0.500;AN=2;BaseQRankSum=1.087;ClippingRankSum=0.000;DP=34;ExcessHet=3.0103;FS=1.750;MLEAC=1;MLEAF=0.500;MQ=48.82;MQRankSum=-2.999;QD=7.13;ReadPosRankSum=-2.285;SOR=1.214	GT:AD:DP:GQ:PL	0/1:21,7:28:99:228,0,903
EU153401.1	1072884	.	A	AC	70.73	.	AC=1;AF=0.500;AN=2;BaseQRankSum=0.728;ClippingRankSum=0.000;DP=32;ExcessHet=3.0103;FS=2.246;MLEAC=1;MLEAF=0.500;MQ=50.85;MQRankSum=-3.879;QD=2.95;ReadPosRankSum=-1.583;SOR=1.609	GT:AD:DP:GQ:PL	0/1:20,4:24:99:108,0,828
EU153401.1	1072888	.	AAG	A	19.78	.	AC=1;AF=0.500;AN=2;BaseQRankSum=0.608;ClippingRankSum=0.000;DP=33;ExcessHet=3.0103;FS=0.000;MLEAC=1;MLEAF=0.500;MQ=51.15;MQRankSum=-2.938;QD=0.76;ReadPosRankSum=-2.551;SOR=1.071	GT:AD:DP:GQ:PL	0/1:23,3:26:57:57,0,957
EU153401.1	1072894	.	A	C	73.77	.	AC=1;AF=0.500;AN=2;BaseQRankSum=0.728;ClippingRankSum=0.000;DP=30;ExcessHet=3.0103;FS=0.000;MLEAC=1;MLEAF=0.500;MQ=52.42;MQRankSum=-4.714;QD=3.07;ReadPosRankSum=-2.700;SOR=0.693	GT:AD:DP:GQ:PL	0/1:20,4:24:99:102,0,912
EU153401.1	1072895	.	T	TCC	28.74	.	AC=1;AF=0.500;AN=2;BaseQRankSum=0.780;ClippingRankSum=0.000;DP=30;ExcessHet=3.0103;FS=0.000;MLEAC=1;MLEAF=0.500;MQ=52.42;MQRankSum=-4.602;QD=1.25;ReadPosRankSum=-2.702;SOR=1.179	GT:AD:DP:GQ:PL	0/1:20,3:23:66:66,0,831
EU153401.1	1072897	.	T	G	34.77	.	AC=1;AF=0.500;AN=2;BaseQRankSum=0.558;ClippingRankSum=0.000;DP=29;ExcessHet=3.0103;FS=0.000;MLEAC=1;MLEAF=0.500;MQ=52.92;MQRankSum=-3.450;QD=1.51;ReadPosRankSum=-2.232;SOR=0.610	GT:AD:DP:GQ:PL	0/1:21,2:23:63:63,0,873
EU153401.1	1072902	.	C	T	34.77	.	AC=1;AF=0.500;AN=2;BaseQRankSum=-1.628;ClippingRankSum=0.000;DP=28;ExcessHet=3.0103;FS=3.067;MLEAC=1;MLEAF=0.500;MQ=53.32;MQRankSum=-4.463;QD=1.58;ReadPosRankSum=-1.569;SOR=1.981	GT:AD:DP:GQ:PL	0/1:20,2:22:63:63,0,873
EU153401.1	1072944	.	T	C	801.77	.	AC=1;AF=0.500;AN=2;BaseQRankSum=1.126;ClippingRankSum=0.000;DP=25;ExcessHet=3.0103;FS=0.000;MLEAC=1;MLEAF=0.500;MQ=54.10;MQRankSum=4.648;QD=28.30;ReadPosRankSum=2.010;SOR=1.022	GT:AD:DP:GQ:PL	0/1:3,19:22:66:830,0,66
EU153401.1	1072958	.	C	T	953.77	.	AC=2;AF=1.00;AN=2;BaseQRankSum=-1.165;ClippingRankSum=0.000;DP=26;ExcessHet=3.0103;FS=2.944;MLEAC=2;MLEAF=1.00;MQ=56.45;MQRankSum=3.755;QD=30.63;ReadPosRankSum=1.301;SOR=0.188	GT:AD:DP:GQ:PL	1/1:2,24:26:31:982,31,0
EU153401.1	1073142	.	G	C	115.77	.	AC=1;AF=0.500;AN=2;BaseQRankSum=0.756;ClippingRankSum=0.000;DP=32;ExcessHet=3.0103;FS=4.661;MLEAC=1;MLEAF=0.500;MQ=54.30;MQRankSum=-3.563;QD=4.29;ReadPosRankSum=0.203;SOR=1.981	GT:AD:DP:GQ:PL	0/1:22,5:27:99:144,0,909
EU153401.1	1073155	.	A	G	19.81	.	AC=1;AF=0.500;AN=2;BaseQRankSum=-0.959;ClippingRankSum=0.000;DP=32;ExcessHet=3.0103;FS=0.000;MLEAC=1;MLEAF=0.500;MQ=54.30;MQRankSum=-3.229;QD=0.68;ReadPosRankSum=-1.427;SOR=0.990	GT:AD:DP:GQ:PL	0/1:26,3:29:48:48,0,1175
EU153401.1	1073164	.	A	G	199.77	.	AC=1;AF=0.500;AN=2;BaseQRankSum=-1.271;ClippingRankSum=0.000;DP=32;ExcessHet=3.0103;FS=3.948;MLEAC=1;MLEAF=0.500;MQ=54.30;MQRankSum=-4.564;QD=6.89;ReadPosRankSum=-0.732;SOR=0.654	GT:AD:DP:GQ:PL	0/1:22,7:29:99:228,0,1201
EU153401.1	1073170	.	A	G	115.77	.	AC=1;AF=0.500;AN=2;BaseQRankSum=0.509;ClippingRankSum=0.000;DP=31;ExcessHet=3.0103;FS=2.020;MLEAC=1;MLEAF=0.500;MQ=54.11;MQRankSum=-3.288;QD=4.29;ReadPosRankSum=-0.159;SOR=0.828	GT:AD:DP:GQ:PL	0/1:22,5:27:99:144,0,1207
EU153401.1	1073175	.	A	C	208.77	.	AC=1;AF=0.500;AN=2;BaseQRankSum=-0.646;ClippingRankSum=0.000;DP=30;ExcessHet=3.0103;FS=1.752;MLEAC=1;MLEAF=0.500;MQ=53.90;MQRankSum=-4.423;QD=8.03;ReadPosRankSum=-0.910;SOR=1.179	GT:AD:DP:GQ:PL	0/1:19,7:26:99:237,0,1075
EU153401.1	1073186	.	C	T	172.77	.	AC=1;AF=0.500;AN=2;BaseQRankSum=-0.414;ClippingRankSum=0.000;DP=26;ExcessHet=3.0103;FS=4.669;MLEAC=1;MLEAF=0.500;MQ=53.62;MQRankSum=-4.579;QD=7.51;ReadPosRankSum=-0.807;SOR=1.137	GT:AD:DP:GQ:PL	0/1:17,6:23:99:201,0,994
EU153401.1	1073191	.	C	G	85.77	.	AC=1;AF=0.500;AN=2;BaseQRankSum=0.369;ClippingRankSum=0.000;DP=25;ExcessHet=3.0103;FS=0.000;MLEAC=1;MLEAF=0.500;MQ=55.25;MQRankSum=-4.491;QD=3.90;ReadPosRankSum=1.237;SOR=0.368	GT:AD:DP:GQ:PL	0/1:18,4:22:99:114,0,1291
EU153401.1	1073206	.	G	T	16.86	.	AC=1;AF=0.500;AN=2;BaseQRankSum=-0.059;ClippingRankSum=0.000;DP=22;ExcessHet=3.0103;FS=0.000;MLEAC=1;MLEAF=0.500;MQ=56.18;MQRankSum=-3.767;QD=0.77;ReadPosRankSum=2.173;SOR=0.512	GT:AD:DP:GQ:PL	0/1:18,4:22:45:45,0,2487
EU153401.1	1073236	.	A	G	148.73	.	AC=1;AF=0.500;AN=2;BaseQRankSum=-1.389;ClippingRankSum=0.000;DP=65;ExcessHet=3.0103;FS=0.000;MLEAC=1;MLEAF=0.500;MQ=48.53;MQRankSum=-1.278;QD=2.29;ReadPosRankSum=1.928;SOR=0.686	GT:AD:DP:GQ:PL	0/1:56,9:65:99:186,0,3654
EU153401.1	1073248	.	A	G	302.77	.	AC=1;AF=0.500;AN=2;BaseQRankSum=1.635;ClippingRankSum=0.000;DP=60;ExcessHet=3.0103;FS=30.816;MLEAC=1;MLEAF=0.500;MQ=47.80;MQRankSum=-2.583;QD=5.31;ReadPosRankSum=-2.648;SOR=5.421	GT:AD:DP:GQ:PL	0/1:43,14:57:99:331,0,3385
EU153401.1	1073257	.	T	C	520.77	.	AC=1;AF=0.500;AN=2;BaseQRankSum=0.284;ClippingRankSum=0.000;DP=33;ExcessHet=3.0103;FS=4.384;MLEAC=1;MLEAF=0.500;MQ=49.13;MQRankSum=-1.837;QD=15.78;ReadPosRankSum=-2.009;SOR=1.938	GT:AD:DP:GQ:PL	0/1:27,6:33:99:549,0,2932
EU153401.1	1073258	.	G	A	614.73	.	AC=1;AF=0.500;AN=2;BaseQRankSum=-0.101;ClippingRankSum=0.000;DP=31;ExcessHet=3.0103;FS=1.786;MLEAC=1;MLEAF=0.500;MQ=49.73;MQRankSum=-1.623;QD=21.20;ReadPosRankSum=-1.429;SOR=1.214	GT:AD:DP:GQ:PL	0/1:23,6:29:99:652,0,2687
EU153401.1	1073262	.	G	T	38.77	.	AC=1;AF=0.500;AN=2;BaseQRankSum=-0.942;ClippingRankSum=0.000;DP=31;ExcessHet=3.0103;FS=0.000;MLEAC=1;MLEAF=0.500;MQ=50.78;MQRankSum=-1.574;QD=1.25;ReadPosRankSum=0.938;SOR=0.693	GT:AD:DP:GQ:PL	0/1:28,3:31:67:67,0,2821
EU153401.1	1073263	.	G	T	48.73	.	AC=1;AF=0.500;AN=2;BaseQRankSum=1.501;ClippingRankSum=0.000;DP=28;ExcessHet=3.0103;FS=16.166;MLEAC=1;MLEAF=0.500;MQ=51.75;MQRankSum=-2.662;QD=1.74;ReadPosRankSum=-0.559;SOR=3.230	GT:AD:DP:GQ:PL	0/1:24,4:28:86:86,0,3152
EU153401.1	1073268	.	T	A	494.77	.	AC=1;AF=0.500;AN=2;BaseQRankSum=0.981;ClippingRankSum=0.000;DP=27;ExcessHet=3.0103;FS=5.988;MLEAC=1;MLEAF=0.500;MQ=52.21;MQRankSum=-3.621;QD=18.32;ReadPosRankSum=-0.232;SOR=0.643	GT:AD:DP:GQ:PL	0/1:13,14:27:99:523,0,2197
EU153401.1	1073270	.	CAA	C	49.73	.	AC=1;AF=0.500;AN=2;BaseQRankSum=1.664;ClippingRankSum=0.000;DP=29;ExcessHet=3.0103;FS=15.214;MLEAC=1;MLEAF=0.500;MQ=51.30;MQRankSum=-2.446;QD=1.71;ReadPosRankSum=-0.205;SOR=3.233	GT:AD:DP:GQ:PL	0/1:25,4:29:87:87,0,3251
EU153401.1	1073272	.	A	G	163.73	.	AC=1;AF=0.500;AN=2;BaseQRankSum=-0.189;ClippingRankSum=0.000;DP=27;ExcessHet=3.0103;FS=0.000;MLEAC=1;MLEAF=0.500;MQ=50.59;MQRankSum=-1.357;QD=6.30;ReadPosRankSum=-0.275;SOR=1.075	GT:AD:DP:GQ:PL	0/1:20,6:26:99:201,0,2456
EU153401.1	1073274	.	T	A	41.77	.	AC=1;AF=0.500;AN=2;BaseQRankSum=-0.384;ClippingRankSum=0.000;DP=29;ExcessHet=3.0103;FS=0.000;MLEAC=1;MLEAF=0.500;MQ=49.10;MQRankSum=-1.354;QD=1.44;ReadPosRankSum=-0.442;SOR=0.818	GT:AD:DP:GQ:PL	0/1:26,3:29:70:70,0,3248
EU153401.1	1073284	.	A	T	46.77	.	AC=1;AF=0.500;AN=2;BaseQRankSum=1.106;ClippingRankSum=0.000;DP=34;ExcessHet=3.0103;FS=15.312;MLEAC=1;MLEAF=0.500;MQ=48.11;MQRankSum=-1.587;QD=1.38;ReadPosRankSum=1.365;SOR=3.233	GT:AD:DP:GQ:PL	0/1:30,4:34:75:75,0,3439
EU153401.1	1073289	.	T	C	88.77	.	AC=1;AF=0.500;AN=2;BaseQRankSum=1.201;ClippingRankSum=0.000;DP=40;ExcessHet=3.0103;FS=12.781;MLEAC=1;MLEAF=0.500;MQ=46.38;MQRankSum=0.533;QD=2.47;ReadPosRankSum=0.573;SOR=3.608	GT:AD:DP:GQ:PL	0/1:31,5:36:99:117,0,3623
EU153401.1	1073295	.	TA	T	25.74	.	AC=1;AF=0.500;AN=2;BaseQRankSum=1.273;ClippingRankSum=0.000;DP=41;ExcessHet=3.0103;FS=9.787;MLEAC=1;MLEAF=0.500;MQ=45.76;MQRankSum=-0.905;QD=0.68;ReadPosRankSum=1.959;SOR=3.244	GT:AD:DP:GQ:PL	0/1:34,4:38:63:63,0,3797
EU153401.1	1073299	.	G	A	202.73	.	AC=1;AF=0.500;AN=2;BaseQRankSum=-1.942;ClippingRankSum=0.000;DP=41;ExcessHet=3.0103;FS=13.341;MLEAC=1;MLEAF=0.500;MQ=46.35;MQRankSum=-0.921;QD=5.48;ReadPosRankSum=-0.555;SOR=3.601	GT:AD:DP:GQ:PL	0/1:32,5:37:99:240,0,2819
EU153401.1	1073301	.	A	T	22.75	.	AC=1;AF=0.500;AN=2;BaseQRankSum=1.232;ClippingRankSum=0.000;DP=41;ExcessHet=3.0103;FS=13.725;MLEAC=1;MLEAF=0.500;MQ=46.35;MQRankSum=-1.044;QD=0.57;ReadPosRankSum=2.167;SOR=3.240	GT:AD:DP:GQ:PL	0/1:36,4:40:60:60,0,3792
EU153401.1	1073303	.	C	A	22.79	.	AC=1;AF=0.500;AN=2;BaseQRankSum=1.211;ClippingRankSum=0.000;DP=41;ExcessHet=3.0103;FS=14.171;MLEAC=1;MLEAF=0.500;MQ=46.35;MQRankSum=-1.112;QD=0.56;ReadPosRankSum=2.266;SOR=3.238	GT:AD:DP:GQ:PL	0/1:37,4:41:51:51,0,3918
EU153401.1	1073306	.	A	C	13.95	.	AC=1;AF=0.500;AN=2;BaseQRankSum=-0.111;ClippingRankSum=0.000;DP=45;ExcessHet=3.0103;FS=4.872;MLEAC=1;MLEAF=0.500;MQ=46.86;MQRankSum=-0.248;QD=0.31;ReadPosRankSum=1.138;SOR=1.532	GT:AD:DP:GQ:PL	0/1:41,4:45:42:42,0,4044
EU153401.1	1073308	.	T	C	13.95	.	AC=1;AF=0.500;AN=2;BaseQRankSum=-0.026;ClippingRankSum=0.000;DP=46;ExcessHet=3.0103;FS=4.976;MLEAC=1;MLEAF=0.500;MQ=46.91;MQRankSum=-0.322;QD=0.30;ReadPosRankSum=1.307;SOR=1.521	GT:AD:DP:GQ:PL	0/1:42,4:46:42:42,0,4044
EU153401.1	1073312	.	C	A	16.86	.	AC=1;AF=0.500;AN=2;BaseQRankSum=1.153;ClippingRankSum=0.000;DP=45;ExcessHet=3.0103;FS=9.613;MLEAC=1;MLEAF=0.500;MQ=46.39;MQRankSum=-0.042;QD=0.38;ReadPosRankSum=-0.939;SOR=3.251	GT:AD:DP:GQ:PL	0/1:40,4:44:45:45,0,3781
EU153401.1	1073314	.	T	A	61.77	.	AC=1;AF=0.500;AN=2;BaseQRankSum=1.279;ClippingRankSum=0.000;DP=45;ExcessHet=3.0103;FS=12.887;MLEAC=1;MLEAF=0.500;MQ=46.39;MQRankSum=0.445;QD=1.37;ReadPosRankSum=-0.994;SOR=3.606	GT:AD:DP:GQ:PL	0/1:40,5:45:90:90,0,3751
EU153401.1	1073319	.	C	T	921.73	.	AC=1;AF=0.500;AN=2;BaseQRankSum=-1.014;ClippingRankSum=0.000;DP=54;ExcessHet=3.0103;FS=5.623;MLEAC=1;MLEAF=0.500;MQ=45.94;MQRankSum=-2.368;QD=17.07;ReadPosRankSum=-0.759;SOR=1.508	GT:AD:DP:GQ:PL	0/1:29,25:54:99:959,0,3065
EU153401.1	1073321	.	C	T	328.77	.	AC=1;AF=0.500;AN=2;BaseQRankSum=-1.770;ClippingRankSum=0.000;DP=44;ExcessHet=3.0103;FS=3.111;MLEAC=1;MLEAF=0.500;MQ=46.86;MQRankSum=-2.592;QD=7.47;ReadPosRankSum=0.814;SOR=0.591	GT:AD:DP:GQ:PL	0/1:33,11:44:99:357,0,3486
EU153401.1	1073322	.	G	A	253.77	.	AC=1;AF=0.500;AN=2;BaseQRankSum=0.924;ClippingRankSum=0.000;DP=44;ExcessHet=3.0103;FS=18.761;MLEAC=1;MLEAF=0.500;MQ=46.86;MQRankSum=-0.350;QD=6.34;ReadPosRankSum=-2.183;SOR=4.407	GT:AD:DP:GQ:PL	0/1:32,8:40:99:282,0,3314
EU153401.1	1073323	.	A	G	70.77	.	AC=1;AF=0.500;AN=2;BaseQRankSum=1.170;ClippingRankSum=0.000;DP=45;ExcessHet=3.0103;FS=12.739;MLEAC=1;MLEAF=0.500;MQ=46.75;MQRankSum=-0.341;QD=1.68;ReadPosRankSum=-0.641;SOR=3.608	GT:AD:DP:GQ:PL	0/1:37,5:42:99:99,0,3536
EU153401.1	1073326	.	G	A	181.73	.	AC=1;AF=0.500;AN=2;BaseQRankSum=-1.968;ClippingRankSum=0.000;DP=45;ExcessHet=3.0103;FS=0.000;MLEAC=1;MLEAF=0.500;MQ=46.75;MQRankSum=-1.699;QD=4.13;ReadPosRankSum=1.541;SOR=0.563	GT:AD:DP:GQ:PL	0/1:37,7:44:99:219,0,3611
EU153401.1	1073333	.	T	A	532.77	.	AC=1;AF=0.500;AN=2;BaseQRankSum=-0.848;ClippingRankSum=0.000;DP=42;ExcessHet=3.0103;FS=5.555;MLEAC=1;MLEAF=0.500;MQ=48.59;MQRankSum=-3.260;QD=16.14;ReadPosRankSum=-0.109;SOR=1.802	GT:AD:DP:GQ:PL	0/1:19,14:33:99:561,0,2755
EU153401.1	1073335	.	G	A	910.73	.	AC=1;AF=0.500;AN=2;BaseQRankSum=-0.508;ClippingRankSum=0.000;DP=43;ExcessHet=3.0103;FS=0.000;MLEAC=1;MLEAF=0.500;MQ=48.41;MQRankSum=-4.046;QD=22.21;ReadPosRankSum=-0.223;SOR=0.719	GT:AD:DP:GQ:PL	0/1:19,22:41:99:948,0,2593
EU153401.1	1073337	.	ATT	A	94.73	.	AC=1;AF=0.500;AN=2;BaseQRankSum=-0.370;ClippingRankSum=0.000;DP=45;ExcessHet=3.0103;FS=16.422;MLEAC=1;MLEAF=0.500;MQ=47.94;MQRankSum=-2.255;QD=2.11;ReadPosRankSum=-0.634;SOR=2.221	GT:AD:DP:GQ:PL	0/1:39,6:45:99:132,0,3513
EU153401.1	1073339	.	T	C	376.77	.	AC=1;AF=0.500;AN=2;BaseQRankSum=2.156;ClippingRankSum=0.000;DP=45;ExcessHet=3.0103;FS=0.000;MLEAC=1;MLEAF=0.500;MQ=47.94;MQRankSum=-0.476;QD=8.37;ReadPosRankSum=0.026;SOR=0.892	GT:AD:DP:GQ:PL	0/1:33,12:45:99:405,0,3201
EU153401.1	1073340	.	T	C	481.77	.	AC=1;AF=0.500;AN=2;BaseQRankSum=0.276;ClippingRankSum=0.000;DP=45;ExcessHet=3.0103;FS=0.000;MLEAC=1;MLEAF=0.500;MQ=47.94;MQRankSum=-2.851;QD=12.35;ReadPosRankSum=-1.213;SOR=0.818	GT:AD:DP:GQ:PL	0/1:26,13:39:99:510,0,2901
EU153401.1	1073347	.	T	A	913.77	.	AC=1;AF=0.500;AN=2;BaseQRankSum=0.857;ClippingRankSum=0.000;DP=45;ExcessHet=3.0103;FS=8.862;MLEAC=1;MLEAF=0.500;MQ=47.59;MQRankSum=-3.193;QD=20.31;ReadPosRankSum=-0.594;SOR=2.030	GT:AD:DP:GQ:PL	0/1:22,23:45:99:942,0,2454
EU153401.1	1073348	.	T	C	148.77	.	AC=1;AF=0.500;AN=2;BaseQRankSum=1.347;ClippingRankSum=0.000;DP=45;ExcessHet=3.0103;FS=0.000;MLEAC=1;MLEAF=0.500;MQ=47.59;MQRankSum=-0.579;QD=3.31;ReadPosRankSum=-0.709;SOR=0.446	GT:AD:DP:GQ:PL	0/1:38,7:45:99:177,0,3219
EU153401.1	1073358	.	A	ATT	69.73	.	AC=1;AF=0.500;AN=2;BaseQRankSum=1.263;ClippingRankSum=0.000;DP=53;ExcessHet=3.0103;FS=4.085;MLEAC=1;MLEAF=0.500;MQ=47.36;MQRankSum=0.215;QD=1.32;ReadPosRankSum=0.299;SOR=1.664	GT:AD:DP:GQ:PL	0/1:47,6:53:99:107,0,3370
EU153401.1	1073359	.	C	T	126.73	.	AC=1;AF=0.500;AN=2;BaseQRankSum=-2.512;ClippingRankSum=0.000;DP=53;ExcessHet=3.0103;FS=10.146;MLEAC=1;MLEAF=0.500;MQ=47.36;MQRankSum=-2.892;QD=2.64;ReadPosRankSum=-1.728;SOR=1.456	GT:AD:DP:GQ:PL	0/1:41,7:48:99:164,0,3157
EU153401.1	1073360	.	TGG	T	69.73	.	AC=1;AF=0.500;AN=2;BaseQRankSum=1.263;ClippingRankSum=0.000;DP=57;ExcessHet=3.0103;FS=4.160;MLEAC=1;MLEAF=0.500;MQ=46.74;MQRankSum=0.115;QD=1.32;ReadPosRankSum=0.196;SOR=1.802	GT:AD:DP:GQ:PL	0/1:47,6:53:99:107,0,3370
EU153401.1	1073362	.	G	C	50.77	.	AC=1;AF=0.500;AN=2;BaseQRankSum=-0.340;ClippingRankSum=0.000;DP=55;ExcessHet=3.0103;FS=5.369;MLEAC=1;MLEAF=0.500;MQ=47.16;MQRankSum=-0.629;QD=0.92;ReadPosRankSum=-1.701;SOR=1.474	GT:AD:DP:GQ:PL	0/1:51,4:55:79:79,0,3496
EU153401.1	1073363	.	A	G	519.77	.	AC=1;AF=0.500;AN=2;BaseQRankSum=-1.602;ClippingRankSum=0.000;DP=54;ExcessHet=3.0103;FS=1.125;MLEAC=1;MLEAF=0.500;MQ=46.89;MQRankSum=-2.241;QD=9.63;ReadPosRankSum=-1.778;SOR=0.527	GT:AD:DP:GQ:PL	0/1:38,16:54:99:548,0,3038
EU153401.1	1073364	.	A	T	488.73	.	AC=1;AF=0.500;AN=2;BaseQRankSum=0.197;ClippingRankSum=0.000;DP=55;ExcessHet=3.0103;FS=6.272;MLEAC=1;MLEAF=0.500;MQ=46.64;MQRankSum=-1.416;QD=8.89;ReadPosRankSum=-1.961;SOR=1.637	GT:AD:DP:GQ:PL	0/1:39,16:55:99:526,0,3088
EU153401.1	1073365	.	C	T	63.77	.	AC=1;AF=0.500;AN=2;BaseQRankSum=0.993;ClippingRankSum=0.000;DP=54;ExcessHet=3.0103;FS=8.387;MLEAC=1;MLEAF=0.500;MQ=46.35;MQRankSum=-0.106;QD=1.18;SOR=2.925	GT:AD:DP:GQ:PL	0/1:49,5:54:92:92,0,3331
EU153401.1	1073367	.	C	T	102.77	.	AC=1;AF=0.500;AN=2;BaseQRankSum=-1.190;ClippingRankSum=0.000;DP=57;ExcessHet=3.0103;FS=3.934;MLEAC=1;MLEAF=0.500;MQ=45.92;MQRankSum=-2.249;QD=1.80;ReadPosRankSum=-0.747;SOR=0.611	GT:AD:DP:GQ:PL	0/1:50,7:57:99:131,0,3335
EU153401.1	1073372	.	C	T	139.77	.	AC=1;AF=0.500;AN=2;BaseQRankSum=1.465;ClippingRankSum=0.000;DP=49;ExcessHet=3.0103;FS=0.000;MLEAC=1;MLEAF=0.500;MQ=46.91;MQRankSum=-1.541;QD=2.91;ReadPosRankSum=0.077;SOR=0.512	GT:AD:DP:GQ:PL	0/1:41,7:48:99:168,0,4710
EU153401.1	1073375	.	C	G	94.77	.	AC=1;AF=0.500;AN=2;BaseQRankSum=0.938;ClippingRankSum=0.000;DP=47;ExcessHet=3.0103;FS=6.711;MLEAC=1;MLEAF=0.500;MQ=47.63;MQRankSum=-1.312;QD=2.06;ReadPosRankSum=-1.616;SOR=1.149	GT:AD:DP:GQ:PL	0/1:40,6:46:99:123,0,5572
EU153401.1	1073376	.	C	A	13.95	.	AC=1;AF=0.500;AN=2;BaseQRankSum=1.060;ClippingRankSum=0.000;DP=48;ExcessHet=3.0103;FS=15.848;MLEAC=1;MLEAF=0.500;MQ=47.92;MQRankSum=-0.146;QD=0.31;ReadPosRankSum=0.353;SOR=3.233	GT:AD:DP:GQ:PL	0/1:41,4:45:42:42,0,5560
EU153401.1	1073379	.	CA	C	81.73	.	AC=1;AF=0.500;AN=2;BaseQRankSum=0.964;ClippingRankSum=0.000;DP=47;ExcessHet=3.0103;FS=2.095;MLEAC=1;MLEAF=0.500;MQ=48.07;MQRankSum=-0.417;QD=1.74;ReadPosRankSum=1.338;SOR=1.402	GT:AD:DP:GQ:PL	0/1:43,4:47:99:119,0,5526
EU153401.1	1073381	.	A	G	13.95	.	AC=1;AF=0.500;AN=2;BaseQRankSum=-0.652;ClippingRankSum=0.000;DP=46;ExcessHet=3.0103;FS=9.546;MLEAC=1;MLEAF=0.500;MQ=47.78;MQRankSum=-1.378;QD=0.32;ReadPosRankSum=1.756;SOR=3.255	GT:AD:DP:GQ:PL	0/1:39,4:43:42:42,0,5560
EU153401.1	1073382	.	C	G	240.77	.	AC=1;AF=0.500;AN=2;BaseQRankSum=1.272;ClippingRankSum=0.000;DP=47;ExcessHet=3.0103;FS=6.016;MLEAC=1;MLEAF=0.500;MQ=47.70;MQRankSum=-1.052;QD=5.60;ReadPosRankSum=-1.724;SOR=1.847	GT:AD:DP:GQ:PL	0/1:35,8:43:99:269,0,5140
EU153401.1	1073385	.	A	G	1000.77	.	AC=1;AF=0.500;AN=2;BaseQRankSum=-0.961;ClippingRankSum=0.000;DP=45;ExcessHet=3.0103;FS=14.215;MLEAC=1;MLEAF=0.500;MQ=47.74;MQRankSum=-3.442;QD=22.24;ReadPosRankSum=-1.269;SOR=1.465	GT:AD:DP:GQ:PL	0/1:20,25:45:99:1029,0,4490
EU153401.1	1073386	.	T	A	112.77	.	AC=1;AF=0.500;AN=2;BaseQRankSum=-1.659;ClippingRankSum=0.000;DP=45;ExcessHet=3.0103;FS=10.311;MLEAC=1;MLEAF=0.500;MQ=47.74;MQRankSum=-0.847;QD=2.75;ReadPosRankSum=0.130;SOR=2.260	GT:AD:DP:GQ:PL	0/1:35,6:41:99:141,0,5342
EU153401.1	1073387	.	A	T	16.86	.	AC=1;AF=0.500;AN=2;BaseQRankSum=-0.150;ClippingRankSum=0.000;DP=45;ExcessHet=3.0103;FS=13.961;MLEAC=1;MLEAF=0.500;MQ=47.74;MQRankSum=-0.104;QD=0.37;ReadPosRankSum=1.468;SOR=3.239	GT:AD:DP:GQ:PL	0/1:41,4:45:45:45,0,5518
EU153401.1	1073393	.	A	AG	274.73	.	AC=1;AF=0.500;AN=2;BaseQRankSum=1.459;ClippingRankSum=0.000;DP=39;ExcessHet=3.0103;FS=1.550;MLEAC=1;MLEAF=0.500;MQ=48.28;MQRankSum=-2.279;QD=9.16;ReadPosRankSum=0.450;SOR=0.758	GT:AD:DP:GQ:PL	0/1:21,9:30:99:312,0,4586
EU153401.1	1073396	.	C	T	307.77	.	AC=1;AF=0.500;AN=2;BaseQRankSum=0.688;ClippingRankSum=0.000;DP=38;ExcessHet=3.0103;FS=11.720;MLEAC=1;MLEAF=0.500;MQ=48.61;MQRankSum=-1.816;QD=8.10;ReadPosRankSum=0.033;SOR=2.260	GT:AD:DP:GQ:PL	0/1:28,10:38:99:336,0,4842
EU153401.1	1073397	.	A	G	436.73	.	AC=1;AF=0.500;AN=2;BaseQRankSum=1.069;ClippingRankSum=0.000;DP=37;ExcessHet=3.0103;FS=2.995;MLEAC=1;MLEAF=0.500;MQ=48.82;MQRankSum=-2.310;QD=12.13;ReadPosRankSum=0.298;SOR=1.132	GT:AD:DP:GQ:PL	0/1:23,13:36:99:474,0,4665
EU153401.1	1073399	.	G	A	82.77	.	AC=1;AF=0.500;AN=2;BaseQRankSum=-0.173;ClippingRankSum=0.000;DP=37;ExcessHet=3.0103;FS=7.454;MLEAC=1;MLEAF=0.500;MQ=48.82;MQRankSum=-1.089;QD=2.24;ReadPosRankSum=1.983;SOR=1.928	GT:AD:DP:GQ:PL	0/1:32,5:37:99:111,0,5180
EU153401.1	1073403	.	A	G	139.77	.	AC=1;AF=0.500;AN=2;BaseQRankSum=1.265;ClippingRankSum=0.000;DP=34;ExcessHet=3.0103;FS=1.803;MLEAC=1;MLEAF=0.500;MQ=48.89;MQRankSum=-1.073;QD=4.11;ReadPosRankSum=-0.837;SOR=1.329	GT:AD:DP:GQ:PL	0/1:28,6:34:99:168,0,4671
EU153401.1	1073405	.	A	ACCT	25.74	.	AC=1;AF=0.500;AN=2;BaseQRankSum=-1.819;ClippingRankSum=0.000;DP=33;ExcessHet=3.0103;FS=9.660;MLEAC=1;MLEAF=0.500;MQ=49.44;MQRankSum=-1.743;QD=0.78;ReadPosRankSum=-0.166;SOR=3.253	GT:AD:DP:GQ:PL	0/1:29,4:33:63:63,0,5898
EU153401.1	1073406	.	C	CTGTGATCATATATTCAGACT	169.73	.	AC=1;AF=0.500;AN=2;BaseQRankSum=-0.993;ClippingRankSum=0.000;DP=34;ExcessHet=3.0103;FS=0.000;MLEAC=1;MLEAF=0.500;MQ=49.78;MQRankSum=-0.696;QD=5.48;ReadPosRankSum=-1.668;SOR=0.556	GT:AD:DP:GQ:PL	0/1:26,5:31:99:207,0,6035
EU153401.1	1073407	.	G	C	445.73	.	AC=1;AF=0.500;AN=2;BaseQRankSum=0.905;ClippingRankSum=0.000;DP=37;ExcessHet=3.0103;FS=0.000;MLEAC=1;MLEAF=0.500;MQ=51.68;MQRankSum=-4.122;QD=13.93;ReadPosRankSum=1.304;SOR=0.732	GT:AD:DP:GQ:PL	0/1:19,13:32:99:483,0,5051
EU153401.1	1073408	.	A	T	121.77	.	AC=1;AF=0.500;AN=2;BaseQRankSum=0.267;ClippingRankSum=0.000;DP=37;ExcessHet=3.0103;FS=4.688;MLEAC=1;MLEAF=0.500;MQ=51.68;MQRankSum=-1.425;QD=3.29;ReadPosRankSum=0.601;SOR=1.952	GT:AD:DP:GQ:PL	0/1:32,5:37:99:150,0,6000
EU153401.1	1073410	.	G	A	130.73	.	AC=1;AF=0.500;AN=2;BaseQRankSum=0.321;ClippingRankSum=0.000;DP=38;ExcessHet=3.0103;FS=1.725;MLEAC=1;MLEAF=0.500;MQ=51.77;MQRankSum=-2.971;QD=3.85;ReadPosRankSum=0.136;SOR=1.140	GT:AD:DP:GQ:PL	0/1:28,6:34:99:168,0,5996
EU153401.1	1073413	.	T	G	43.77	.	AC=1;AF=0.500;AN=2;BaseQRankSum=1.236;ClippingRankSum=0.000;DP=36;ExcessHet=3.0103;FS=0.000;MLEAC=1;MLEAF=0.500;MQ=51.27;MQRankSum=-1.935;QD=1.22;ReadPosRankSum=-0.353;SOR=0.582	GT:AD:DP:GQ:PL	0/1:32,4:36:72:72,0,5837
EU153401.1	1073414	.	A	C	37.73	.	AC=1;AF=0.500;AN=2;BaseQRankSum=1.168;ClippingRankSum=0.000;DP=36;ExcessHet=3.0103;FS=13.424;MLEAC=1;MLEAF=0.500;MQ=51.27;MQRankSum=-1.070;QD=1.08;ReadPosRankSum=1.739;SOR=3.240	GT:AD:DP:GQ:PL	0/1:31,4:35:75:75,0,5795
EU153401.1	1073416	.	T	A	88.77	.	AC=1;AF=0.500;AN=2;BaseQRankSum=0.595;ClippingRankSum=0.000;DP=34;ExcessHet=3.0103;FS=1.830;MLEAC=1;MLEAF=0.500;MQ=51.29;MQRankSum=0.583;QD=2.69;ReadPosRankSum=-1.648;SOR=0.934	GT:AD:DP:GQ:PL	0/1:28,5:33:99:117,0,6052
EU153401.1	1073420	.	A	T	49.77	.	AC=1;AF=0.500;AN=2;BaseQRankSum=0.828;ClippingRankSum=0.000;DP=34;ExcessHet=3.0103;FS=9.779;MLEAC=1;MLEAF=0.500;MQ=51.71;MQRankSum=-0.993;QD=1.46;ReadPosRankSum=1.285;SOR=3.250	GT:AD:DP:GQ:PL	0/1:30,4:34:78:78,0,5846
EU153401.1	1073423	.	C	T	232.77	.	AC=1;AF=0.500;AN=2;BaseQRankSum=-0.138;ClippingRankSum=0.000;DP=34;ExcessHet=3.0103;FS=1.643;MLEAC=1;MLEAF=0.500;MQ=51.71;MQRankSum=-3.416;QD=7.27;ReadPosRankSum=-1.242;SOR=1.093	GT:AD:DP:GQ:PL	0/1:24,8:32:99:261,0,5918
EU153401.1	1073424	.	C	T	22.75	.	AC=1;AF=0.500;AN=2;BaseQRankSum=-0.980;ClippingRankSum=0.000;DP=39;ExcessHet=3.0103;FS=14.294;MLEAC=1;MLEAF=0.500;MQ=51.19;MQRankSum=-2.012;QD=0.58;ReadPosRankSum=-2.062;SOR=3.237	GT:AD:DP:GQ:PL	0/1:35,4:39:60:60,0,6657
EU153401.1	1073426	.	C	T	304.77	.	AC=1;AF=0.500;AN=2;BaseQRankSum=0.194;ClippingRankSum=0.000;DP=38;ExcessHet=3.0103;FS=15.764;MLEAC=1;MLEAF=0.500;MQ=50.94;MQRankSum=-1.995;QD=8.02;ReadPosRankSum=-0.697;SOR=2.234	GT:AD:DP:GQ:PL	0/1:28,10:38:99:333,0,5963
EU153401.1	1073429	.	T	C	166.77	.	AC=1;AF=0.500;AN=2;BaseQRankSum=1.862;ClippingRankSum=0.000;DP=39;ExcessHet=3.0103;FS=6.870;MLEAC=1;MLEAF=0.500;MQ=51.14;MQRankSum=0.124;QD=4.28;ReadPosRankSum=1.383;SOR=2.200	GT:AD:DP:GQ:PL	0/1:33,6:39:99:195,0,6522
EU153401.1	1073430	.	G	A	124.77	.	AC=1;AF=0.500;AN=2;BaseQRankSum=1.358;ClippingRankSum=0.000;DP=39;ExcessHet=3.0103;FS=6.870;MLEAC=1;MLEAF=0.500;MQ=51.14;MQRankSum=0.124;QD=3.20;ReadPosRankSum=1.300;SOR=2.200	GT:AD:DP:GQ:PL	0/1:33,6:39:99:153,0,6525
EU153401.1	1073431	.	C	T	121.77	.	AC=1;AF=0.500;AN=2;BaseQRankSum=1.679;ClippingRankSum=0.000;DP=39;ExcessHet=3.0103;FS=12.481;MLEAC=1;MLEAF=0.500;MQ=51.14;MQRankSum=-1.511;QD=3.12;ReadPosRankSum=0.731;SOR=3.611	GT:AD:DP:GQ:PL	0/1:34,5:39:99:150,0,6567
EU153401.1	1073433	.	A	T	25.78	.	AC=1;AF=0.500;AN=2;BaseQRankSum=-2.392;ClippingRankSum=0.000;DP=40;ExcessHet=3.0103;FS=15.843;MLEAC=1;MLEAF=0.500;MQ=50.72;MQRankSum=-1.829;QD=0.64;ReadPosRankSum=-2.548;SOR=3.232	GT:AD:DP:GQ:PL	0/1:36,4:40:54:54,0,6741
EU153401.1	1073441	.	C	A	268.77	.	AC=1;AF=0.500;AN=2;BaseQRankSum=2.022;ClippingRankSum=0.000;DP=42;ExcessHet=3.0103;FS=9.961;MLEAC=1;MLEAF=0.500;MQ=50.87;MQRankSum=-3.425;QD=7.68;ReadPosRankSum=-1.298;SOR=2.826	GT:AD:DP:GQ:PL	0/1:27,8:35:99:297,0,6960
EU153401.1	1073442	.	G	A	118.77	.	AC=1;AF=0.500;AN=2;BaseQRankSum=0.530;ClippingRankSum=0.000;DP=42;ExcessHet=3.0103;FS=0.000;MLEAC=1;MLEAF=0.500;MQ=50.87;MQRankSum=-0.589;QD=2.97;ReadPosRankSum=1.858;SOR=0.635	GT:AD:DP:GQ:PL	0/1:34,6:40:99:147,0,7281
EU153401.1	1073445	.	A	G	19.81	.	AC=1;AF=0.500;AN=2;BaseQRankSum=1.266;ClippingRankSum=0.000;DP=42;ExcessHet=3.0103;FS=0.000;MLEAC=1;MLEAF=0.500;MQ=50.84;MQRankSum=-1.523;QD=0.47;ReadPosRankSum=0.708;SOR=1.022	GT:AD:DP:GQ:PL	0/1:38,4:42:48:48,0,7592
EU153401.1	1073455	.	A	AG	196.73	.	AC=1;AF=0.500;AN=2;BaseQRankSum=0.410;ClippingRankSum=0.000;DP=42;ExcessHet=3.0103;FS=3.670;MLEAC=1;MLEAF=0.500;MQ=49.94;MQRankSum=-4.324;QD=4.92;ReadPosRankSum=-1.845;SOR=1.008	GT:AD:DP:GQ:PL	0/1:32,8:40:99:234,0,7480
EU153401.1	1073456	.	A	G	63.77	.	AC=1;AF=0.500;AN=2;BaseQRankSum=-2.244;ClippingRankSum=0.000;DP=41;ExcessHet=3.0103;FS=8.913;MLEAC=1;MLEAF=0.500;MQ=49.67;MQRankSum=-0.116;QD=1.56;ReadPosRankSum=-0.660;SOR=2.964	GT:AD:DP:GQ:PL	0/1:37,4:41:92:92,0,7519
EU153401.1	1073461	.	C	A	286.73	.	AC=1;AF=0.500;AN=2;BaseQRankSum=-0.579;ClippingRankSum=0.000;DP=42;ExcessHet=3.0103;FS=1.447;MLEAC=1;MLEAF=0.500;MQ=48.47;MQRankSum=-1.475;QD=7.17;ReadPosRankSum=-0.998;SOR=0.384	GT:AD:DP:GQ:PL	0/1:30,10:40:99:324,0,6594
EU153401.1	1073462	.	T	C	235.77	.	AC=1;AF=0.500;AN=2;BaseQRankSum=1.076;ClippingRankSum=0.000;DP=41;ExcessHet=3.0103;FS=0.000;MLEAC=1;MLEAF=0.500;MQ=48.96;MQRankSum=-3.337;QD=6.37;ReadPosRankSum=-0.928;SOR=0.527	GT:AD:DP:GQ:PL	0/1:31,6:37:99:264,0,6745
EU153401.1	1073463	.	T	A	232.73	.	AC=1;AF=0.500;AN=2;BaseQRankSum=1.064;ClippingRankSum=0.000;DP=42;ExcessHet=3.0103;FS=0.000;MLEAC=1;MLEAF=0.500;MQ=48.47;MQRankSum=-3.637;QD=6.46;ReadPosRankSum=-1.281;SOR=0.596	GT:AD:DP:GQ:PL	0/1:29,7:36:99:270,0,6661
EU153401.1	1073475	.	T	C	90.77	.	AC=1;AF=0.500;AN=2;BaseQRankSum=0.840;ClippingRankSum=0.000;DP=48;ExcessHet=3.0103;FS=0.000;MLEAC=1;MLEAF=0.500;MQ=47.03;MQRankSum=0.503;QD=1.93;ReadPosRankSum=1.536;SOR=0.909	GT:AD:DP:GQ:PL	0/1:42,5:47:99:119,0,7447
EU153401.1	1073482	.	C	T	1075.77	.	AC=1;AF=0.500;AN=2;BaseQRankSum=0.158;ClippingRankSum=0.000;DP=47;ExcessHet=3.0103;FS=0.000;MLEAC=1;MLEAF=0.500;MQ=46.92;MQRankSum=-4.256;QD=25.02;ReadPosRankSum=-1.571;SOR=0.765	GT:AD:DP:GQ:PL	0/1:16,27:43:99:1104,0,5740
EU153401.1	1073494	.	G	T	100.77	.	AC=1;AF=0.500;AN=2;BaseQRankSum=0.025;ClippingRankSum=0.000;DP=51;ExcessHet=3.0103;FS=7.286;MLEAC=1;MLEAF=0.500;MQ=47.06;MQRankSum=-1.694;QD=2.19;ReadPosRankSum=-1.943;SOR=2.270	GT:AD:DP:GQ:PL	0/1:40,6:46:99:129,0,6949
EU153401.1	1073499	.	C	T	889.77	.	AC=1;AF=0.500;AN=2;BaseQRankSum=0.548;ClippingRankSum=0.000;DP=50;ExcessHet=3.0103;FS=2.555;MLEAC=1;MLEAF=0.500;MQ=46.71;MQRankSum=-3.539;QD=19.34;ReadPosRankSum=-1.354;SOR=0.946	GT:AD:DP:GQ:PL	0/1:22,24:46:99:918,0,6018
EU153401.1	1073500	.	C	T	148.77	.	AC=1;AF=0.500;AN=2;BaseQRankSum=-0.053;ClippingRankSum=0.000;DP=50;ExcessHet=3.0103;FS=1.661;MLEAC=1;MLEAF=0.500;MQ=46.71;MQRankSum=0.132;QD=3.31;ReadPosRankSum=1.380;SOR=0.746	GT:AD:DP:GQ:PL	0/1:38,7:45:99:177,0,6796
EU153401.1	1073506	.	A	G	132.77	.	AC=1;AF=0.500;AN=2;BaseQRankSum=-0.073;ClippingRankSum=0.000;DP=53;ExcessHet=3.0103;FS=0.000;MLEAC=1;MLEAF=0.500;MQ=46.38;MQRankSum=-2.771;QD=2.60;ReadPosRankSum=0.905;SOR=0.839	GT:AD:DP:GQ:PL	0/1:44,7:51:99:161,0,6459
EU153401.1	1073508	.	G	A	1234.73	.	AC=1;AF=0.500;AN=2;BaseQRankSum=1.672;ClippingRankSum=0.000;DP=53;ExcessHet=3.0103;FS=0.000;MLEAC=1;MLEAF=0.500;MQ=46.38;MQRankSum=-5.484;QD=25.72;ReadPosRankSum=-2.518;SOR=0.773	GT:AD:DP:GQ:PL	0/1:17,31:48:99:1272,0,5065
EU153401.1	1073518	.	G	A	241.77	.	AC=1;AF=0.500;AN=2;BaseQRankSum=1.690;ClippingRankSum=0.000;DP=59;ExcessHet=3.0103;FS=0.000;MLEAC=1;MLEAF=0.500;MQ=46.78;MQRankSum=-3.716;QD=4.56;ReadPosRankSum=-0.740;SOR=0.650	GT:AD:DP:GQ:PL	0/1:43,10:53:99:270,0,6391
EU153401.1	1073527	.	A	G	27.77	.	AC=1;AF=0.500;AN=2;BaseQRankSum=-0.507;ClippingRankSum=0.000;DP=60;ExcessHet=3.0103;FS=1.743;MLEAC=1;MLEAF=0.500;MQ=46.05;MQRankSum=-0.588;QD=0.50;ReadPosRankSum=1.293;SOR=0.969	GT:AD:DP:GQ:PL	0/1:50,5:55:56:56,0,5750
EU153401.1	1073529	.	A	G	12.99	.	AC=1;AF=0.500;AN=2;BaseQRankSum=0.883;ClippingRankSum=0.000;DP=60;ExcessHet=3.0103;FS=4.509;MLEAC=1;MLEAF=0.500;MQ=46.05;MQRankSum=-1.905;QD=0.22;ReadPosRankSum=1.526;SOR=1.971	GT:AD:DP:GQ:PL	0/1:53,5:58:41:41,0,6153
EU153401.1	1073540	.	A	G	411.77	.	AC=1;AF=0.500;AN=2;BaseQRankSum=1.332;ClippingRankSum=0.000;DP=64;ExcessHet=3.0103;FS=6.447;MLEAC=1;MLEAF=0.500;MQ=45.58;MQRankSum=-2.042;QD=6.64;ReadPosRankSum=1.414;SOR=1.594	GT:AD:DP:GQ:PL	0/1:49,13:62:99:440,0,5382
EU153401.1	1073542	.	AG	A	51.73	.	AC=1;AF=0.500;AN=2;BaseQRankSum=0.797;ClippingRankSum=0.000;DP=65;ExcessHet=3.0103;FS=6.966;MLEAC=1;MLEAF=0.500;MQ=45.50;MQRankSum=-2.049;QD=0.86;ReadPosRankSum=-1.586;SOR=2.303	GT:AD:DP:GQ:PL	0/1:54,6:60:89:89,0,6066
EU153401.1	1073543	.	G	A	1083.73	.	AC=1;AF=0.500;AN=2;BaseQRankSum=-0.915;ClippingRankSum=0.000;DP=56;ExcessHet=3.0103;FS=0.000;MLEAC=1;MLEAF=0.500;MQ=47.22;MQRankSum=-3.155;QD=20.45;ReadPosRankSum=0.788;SOR=0.555	GT:AD:DP:GQ:PL	0/1:32,21:53:99:1121,0,4623
EU153401.1	1073547	.	A	G	33.77	.	AC=1;AF=0.500;AN=2;BaseQRankSum=0.698;ClippingRankSum=0.000;DP=55;ExcessHet=3.0103;FS=1.924;MLEAC=1;MLEAF=0.500;MQ=47.51;MQRankSum=-0.912;QD=0.64;ReadPosRankSum=0.573;SOR=0.834	GT:AD:DP:GQ:PL	0/1:48,5:53:62:62,0,5409
EU153401.1	1073551	.	GTACAC	G	78.73	.	AC=1;AF=0.500;AN=2;BaseQRankSum=0.808;ClippingRankSum=0.000;DP=59;ExcessHet=3.0103;FS=4.549;MLEAC=1;MLEAF=0.500;MQ=47.40;MQRankSum=-2.405;QD=1.57;ReadPosRankSum=0.017;SOR=1.970	GT:AD:DP:GQ:PL	0/1:45,5:50:99:116,0,5688
EU153401.1	1073556	.	C	T	525.77	.	AC=1;AF=0.500;AN=2;BaseQRankSum=0.197;ClippingRankSum=0.000;DP=56;ExcessHet=3.0103;FS=2.616;MLEAC=1;MLEAF=0.500;MQ=46.74;MQRankSum=-2.354;QD=10.11;ReadPosRankSum=-0.271;SOR=1.080	GT:AD:DP:GQ:PL	0/1:37,15:52:99:554,0,4956
EU153401.1	1073557	.	C	G	907.73	.	AC=1;AF=0.500;AN=2;BaseQRankSum=-0.778;ClippingRankSum=0.000;DP=55;ExcessHet=3.0103;FS=1.167;MLEAC=1;MLEAF=0.500;MQ=45.94;MQRankSum=-1.695;QD=21.11;ReadPosRankSum=1.037;SOR=0.931	GT:AD:DP:GQ:PL	0/1:19,24:43:99:945,0,3993
EU153401.1	1073562	.	T	C	996.77	.	AC=1;AF=0.500;AN=2;BaseQRankSum=1.234;ClippingRankSum=0.000;DP=87;ExcessHet=3.0103;FS=14.256;MLEAC=1;MLEAF=0.500;MQ=43.01;MQRankSum=-3.356;QD=16.61;ReadPosRankSum=-1.096;SOR=2.101	GT:AD:DP:GQ:PL	0/1:36,24:60:99:1025,0,1430
EU153401.1	1073567	.	G	A	21.80	.	AC=1;AF=0.500;AN=2;BaseQRankSum=0.961;ClippingRankSum=0.000;DP=80;ExcessHet=3.0103;FS=11.750;MLEAC=1;MLEAF=0.500;MQ=43.63;MQRankSum=-1.519;QD=0.38;ReadPosRankSum=-0.944;SOR=3.323	GT:AD:DP:GQ:PL	0/1:52,5:57:50:50,0,2210
EU153401.1	1073571	.	A	G	150.73	.	AC=1;AF=0.500;AN=2;BaseQRankSum=1.341;ClippingRankSum=0.000;DP=78;ExcessHet=3.0103;FS=21.011;MLEAC=1;MLEAF=0.500;MQ=43.61;MQRankSum=-1.345;QD=2.64;ReadPosRankSum=0.774;SOR=4.407	GT:AD:DP:GQ:PL	0/1:49,8:57:99:188,0,2033
EU153401.1	1073575	.	T	A	1155.77	.	AC=1;AF=0.500;AN=2;BaseQRankSum=0.631;ClippingRankSum=0.000;DP=72;ExcessHet=3.0103;FS=22.110;MLEAC=1;MLEAF=0.500;MQ=44.02;MQRankSum=-2.778;QD=21.81;ReadPosRankSum=-1.000;SOR=2.158	GT:AD:DP:GQ:PL	0/1:24,29:53:99:1184,0,959
EU153401.1	1073580	.	C	T	810.77	.	AC=1;AF=0.500;AN=2;BaseQRankSum=-0.050;ClippingRankSum=0.000;DP=65;ExcessHet=3.0103;FS=8.418;MLEAC=1;MLEAF=0.500;MQ=44.41;MQRankSum=-2.865;QD=16.55;ReadPosRankSum=-2.057;SOR=1.790	GT:AD:DP:GQ:PL	0/1:28,21:49:99:839,0,1109
EU153401.1	1073581	.	G	A	145.77	.	AC=1;AF=0.500;AN=2;BaseQRankSum=1.160;ClippingRankSum=0.000;DP=62;ExcessHet=3.0103;FS=1.664;MLEAC=1;MLEAF=0.500;MQ=44.43;MQRankSum=-1.066;QD=3.31;ReadPosRankSum=1.778;SOR=1.220	GT:AD:DP:GQ:PL	0/1:37,7:44:99:174,0,1659
EU153401.1	1073583	.	C	T	13.95	.	AC=1;AF=0.500;AN=2;BaseQRankSum=1.129;ClippingRankSum=0.000;DP=58;ExcessHet=3.0103;FS=8.591;MLEAC=1;MLEAF=0.500;MQ=45.82;MQRankSum=-0.499;QD=0.31;ReadPosRankSum=1.539;SOR=2.814	GT:AD:DP:GQ:PL	0/1:41,4:45:42:42,0,1752
EU153401.1	1073586	.	C	T	18.82	.	AC=1;AF=0.500;AN=2;BaseQRankSum=1.167;ClippingRankSum=0.000;DP=56;ExcessHet=3.0103;FS=8.952;MLEAC=1;MLEAF=0.500;MQ=46.46;MQRankSum=-0.570;QD=0.44;ReadPosRankSum=1.495;SOR=2.978	GT:AD:DP:GQ:PL	0/1:39,4:43:47:47,0,1669
EU153401.1	1073587	.	C	T	13.95	.	AC=1;AF=0.500;AN=2;BaseQRankSum=1.065;ClippingRankSum=0.000;DP=56;ExcessHet=3.0103;FS=0.000;MLEAC=1;MLEAF=0.500;MQ=46.46;MQRankSum=-2.057;QD=0.31;ReadPosRankSum=0.461;SOR=0.356	GT:AD:DP:GQ:PL	0/1:41,4:45:42:42,0,1752
EU153401.1	1073589	.	C	A	958.77	.	AC=1;AF=0.500;AN=2;BaseQRankSum=2.379;ClippingRankSum=0.000;DP=53;ExcessHet=3.0103;FS=19.530;MLEAC=1;MLEAF=0.500;MQ=46.30;MQRankSum=-3.642;QD=22.83;ReadPosRankSum=-1.167;SOR=2.342	GT:AD:DP:GQ:PL	0/1:19,23:42:99:987,0,807
EU153401.1	1073593	.	T	C	818.77	.	AC=1;AF=0.500;AN=2;BaseQRankSum=4.457;ClippingRankSum=0.000;DP=49;ExcessHet=3.0103;FS=12.603;MLEAC=1;MLEAF=0.500;MQ=46.27;MQRankSum=-3.895;QD=20.99;ReadPosRankSum=-1.354;SOR=2.163	GT:AD:DP:GQ:PL	0/1:18,21:39:99:847,0,732
EU153401.1	1073599	.	G	A	82.77	.	AC=1;AF=0.500;AN=2;BaseQRankSum=0.282;ClippingRankSum=0.000;DP=41;ExcessHet=3.0103;FS=2.013;MLEAC=1;MLEAF=0.500;MQ=48.30;MQRankSum=-2.756;QD=2.59;ReadPosRankSum=0.468;SOR=1.206	GT:AD:DP:GQ:PL	0/1:28,4:32:99:111,0,1362
EU153401.1	1073600	.	A	G	565.77	.	AC=1;AF=0.500;AN=2;BaseQRankSum=2.118;ClippingRankSum=0.000;DP=42;ExcessHet=3.0103;FS=3.269;MLEAC=1;MLEAF=0.500;MQ=48.61;MQRankSum=-4.753;QD=17.68;ReadPosRankSum=-0.960;SOR=1.460	GT:AD:DP:GQ:PL	0/1:19,13:32:99:594,0,1035
EU153401.1	1073603	.	A	G	108.77	.	AC=1;AF=0.500;AN=2;BaseQRankSum=1.511;ClippingRankSum=0.000;DP=46;ExcessHet=3.0103;FS=1.831;MLEAC=1;MLEAF=0.500;MQ=50.02;MQRankSum=-3.376;QD=2.86;ReadPosRankSum=-0.132;SOR=0.259	GT:AD:DP:GQ:PL	0/1:31,7:38:99:137,0,2161
EU153401.1	1073604	.	C	T	69.77	.	AC=1;AF=0.500;AN=2;BaseQRankSum=0.045;ClippingRankSum=0.000;DP=61;ExcessHet=3.0103;FS=1.796;MLEAC=1;MLEAF=0.500;MQ=48.45;MQRankSum=-2.451;QD=1.32;ReadPosRankSum=1.394;SOR=0.291	GT:AD:DP:GQ:PL	0/1:47,6:53:98:98,0,2122
EU153401.1	1073611	.	A	G	207.77	.	AC=1;AF=0.500;AN=2;BaseQRankSum=1.245;ClippingRankSum=0.000;DP=64;ExcessHet=3.0103;FS=3.318;MLEAC=1;MLEAF=0.500;MQ=49.42;MQRankSum=-2.648;QD=3.71;ReadPosRankSum=2.322;SOR=1.349	GT:AD:DP:GQ:PL	0/1:47,9:56:99:236,0,1944
EU153401.1	1073641	.	T	C	367.77	.	AC=1;AF=0.500;AN=2;BaseQRankSum=1.115;ClippingRankSum=0.000;DP=32;ExcessHet=3.0103;FS=1.653;MLEAC=1;MLEAF=0.500;MQ=50.76;MQRankSum=-4.442;QD=14.14;ReadPosRankSum=-2.399;SOR=1.270	GT:AD:DP:GQ:PL	0/1:16,10:26:99:396,0,640
EU153401.1	1073642	.	G	C	367.77	.	AC=1;AF=0.500;AN=2;BaseQRankSum=1.707;ClippingRankSum=0.000;DP=30;ExcessHet=3.0103;FS=1.685;MLEAC=1;MLEAF=0.500;MQ=50.82;MQRankSum=-4.233;QD=15.32;ReadPosRankSum=-2.762;SOR=1.230	GT:AD:DP:GQ:PL	0/1:15,9:24:99:396,0,640
EU153401.1	1073645	.	GTGTT	G	119.73	.	AC=1;AF=0.500;AN=2;BaseQRankSum=1.349;ClippingRankSum=0.000;DP=35;ExcessHet=3.0103;FS=1.935;MLEAC=1;MLEAF=0.500;MQ=48.68;MQRankSum=-4.026;QD=5.21;ReadPosRankSum=-1.541;SOR=0.895	GT:AD:DP:GQ:PL	0/1:18,5:23:99:157,0,740
EU153401.1	1073646	.	T	C	34.77	.	AC=1;AF=0.500;AN=2;BaseQRankSum=0.903;ClippingRankSum=0.000;DP=34;ExcessHet=3.0103;FS=0.000;MLEAC=1;MLEAF=0.500;MQ=48.96;MQRankSum=-0.841;QD=1.51;ReadPosRankSum=-2.309;SOR=1.179	GT:AD:DP:GQ:PL	0/1:20,3:23:63:63,0,873
EU153401.1	1073647	.	G	A	37.77	.	AC=1;AF=0.500;AN=2;BaseQRankSum=0.903;ClippingRankSum=0.000;DP=33;ExcessHet=3.0103;FS=0.000;MLEAC=1;MLEAF=0.500;MQ=48.59;MQRankSum=-0.841;QD=1.64;ReadPosRankSum=-2.434;SOR=1.179	GT:AD:DP:GQ:PL	0/1:20,3:23:66:66,0,831
EU153401.1	1073652	.	T	TTCGG	68.73	.	AC=1;AF=0.500;AN=2;BaseQRankSum=1.049;ClippingRankSum=0.000;DP=35;ExcessHet=3.0103;FS=0.000;MLEAC=1;MLEAF=0.500;MQ=49.13;MQRankSum=-3.684;QD=2.99;SOR=0.602	GT:AD:DP:GQ:PL	0/1:19,4:23:99:106,0,869
EU153401.1	1073654	.	C	A	427.77	.	AC=1;AF=0.500;AN=2;BaseQRankSum=1.707;ClippingRankSum=0.000;DP=37;ExcessHet=3.0103;FS=0.000;MLEAC=1;MLEAF=0.500;MQ=48.45;MQRankSum=-4.227;QD=17.82;ReadPosRankSum=-3.142;SOR=0.802	GT:AD:DP:GQ:PL	0/1:15,9:24:99:456,0,636
EU153401.1	1073657	.	A	T	286.77	.	AC=1;AF=0.500;AN=2;BaseQRankSum=0.519;ClippingRankSum=0.000;DP=32;ExcessHet=3.0103;FS=1.569;MLEAC=1;MLEAF=0.500;MQ=49.00;MQRankSum=-1.768;QD=9.89;ReadPosRankSum=0.936;SOR=1.061	GT:AD:DP:GQ:PL	0/1:21,8:29:99:315,0,899
EU153401.1	1073660	.	G	C	61.77	.	AC=1;AF=0.500;AN=2;BaseQRankSum=1.014;ClippingRankSum=0.000;DP=32;ExcessHet=3.0103;FS=2.176;MLEAC=1;MLEAF=0.500;MQ=49.00;MQRankSum=-2.839;QD=2.13;ReadPosRankSum=-2.227;SOR=1.493	GT:AD:DP:GQ:PL	0/1:25,4:29:90:90,0,1124
EU153401.1	1073661	.	AAG	A	283.73	.	AC=1;AF=0.500;AN=2;BaseQRankSum=1.757;ClippingRankSum=0.000;DP=33;ExcessHet=3.0103;FS=0.000;MLEAC=1;MLEAF=0.500;MQ=48.86;MQRankSum=-1.508;QD=10.51;ReadPosRankSum=0.081;SOR=0.892	GT:AD:DP:GQ:PL	0/1:18,9:27:99:321,0,815
EU153401.1	1073663	.	G	GA	184.73	.	AC=1;AF=0.500;AN=2;BaseQRankSum=0.969;ClippingRankSum=0.000;DP=32;ExcessHet=3.0103;FS=4.091;MLEAC=1;MLEAF=0.500;MQ=49.27;MQRankSum=-1.193;QD=6.37;ReadPosRankSum=-1.501;SOR=1.222	GT:AD:DP:GQ:PL	0/1:23,6:29:99:222,0,1031
EU153401.1	1073666	.	A	G	409.73	.	AC=1;AF=0.500;AN=2;BaseQRankSum=1.492;ClippingRankSum=0.000;DP=31;ExcessHet=3.0103;FS=0.000;MLEAC=1;MLEAF=0.500;MQ=48.89;MQRankSum=-2.902;QD=14.63;ReadPosRankSum=-0.155;SOR=0.775	GT:AD:DP:GQ:PL	0/1:17,11:28:99:447,0,806
EU153401.1	1073667	.	G	A	151.77	.	AC=1;AF=0.500;AN=2;BaseQRankSum=1.408;ClippingRankSum=0.000;DP=32;ExcessHet=3.0103;FS=1.862;MLEAC=1;MLEAF=0.500;MQ=48.25;MQRankSum=-0.889;QD=5.23;ReadPosRankSum=-1.457;SOR=1.289	GT:AD:DP:GQ:PL	0/1:23,6:29:99:180,0,1034
EU153401.1	1073675	.	C	T	469.73	.	AC=1;AF=0.500;AN=2;BaseQRankSum=0.896;ClippingRankSum=0.000;DP=32;ExcessHet=3.0103;FS=6.239;MLEAC=1;MLEAF=0.500;MQ=49.41;MQRankSum=-3.467;QD=18.79;ReadPosRankSum=-0.943;SOR=1.304	GT:AD:DP:GQ:PL	0/1:13,12:25:99:507,0,552
EU153401.1	1073680	.	A	C	376.77	.	AC=1;AF=0.500;AN=2;BaseQRankSum=0.488;ClippingRankSum=0.000;DP=31;ExcessHet=3.0103;FS=1.536;MLEAC=1;MLEAF=0.500;MQ=49.71;MQRankSum=-2.870;QD=12.99;ReadPosRankSum=-0.659;SOR=1.270	GT:AD:DP:GQ:PL	0/1:18,11:29:99:405,0,810
EU153401.1	1073682	.	C	T	19.81	.	AC=1;AF=0.500;AN=2;BaseQRankSum=0.692;ClippingRankSum=0.000;DP=31;ExcessHet=3.0103;FS=0.000;MLEAC=1;MLEAF=0.500;MQ=49.03;MQRankSum=1.060;QD=0.71;ReadPosRankSum=-0.262;SOR=1.135	GT:AD:DP:GQ:PL	0/1:25,3:28:48:48,0,1128
EU153401.1	1073683	.	C	G	19.81	.	AC=1;AF=0.500;AN=2;BaseQRankSum=0.692;ClippingRankSum=0.000;DP=30;ExcessHet=3.0103;FS=0.000;MLEAC=1;MLEAF=0.500;MQ=48.63;MQRankSum=1.203;QD=0.71;ReadPosRankSum=-0.487;SOR=1.135	GT:AD:DP:GQ:PL	0/1:25,3:28:48:48,0,1128
EU153401.1	1073691	.	AT	A	16.82	.	AC=1;AF=0.500;AN=2;BaseQRankSum=-1.651;ClippingRankSum=0.000;DP=27;ExcessHet=3.0103;FS=0.000;MLEAC=1;MLEAF=0.500;MQ=49.52;MQRankSum=1.143;QD=0.65;ReadPosRankSum=-1.164;SOR=1.071	GT:AD:DP:GQ:PL	0/1:23,3:26:54:54,0,1044
EU153401.1	1073692	.	T	C	511.73	.	AC=1;AF=0.500;AN=2;BaseQRankSum=-0.324;ClippingRankSum=0.000;DP=27;ExcessHet=3.0103;FS=6.239;MLEAC=1;MLEAF=0.500;MQ=49.03;MQRankSum=-3.083;QD=19.68;ReadPosRankSum=-0.898;SOR=1.127	GT:AD:DP:GQ:PL	0/1:12,14:26:99:549,0,544
EU153401.1	1073694	.	C	T	394.77	.	AC=1;AF=0.500;AN=2;BaseQRankSum=-0.688;ClippingRankSum=0.000;DP=26;ExcessHet=3.0103;FS=3.834;MLEAC=1;MLEAF=0.500;MQ=49.34;MQRankSum=-2.106;QD=17.16;ReadPosRankSum=-0.186;SOR=0.877	GT:AD:DP:GQ:PL	0/1:13,10:23:99:423,0,558
EU153401.1	1073695	.	C	G	388.77	.	AC=1;AF=0.500;AN=2;BaseQRankSum=-0.235;ClippingRankSum=0.000;DP=24;ExcessHet=3.0103;FS=3.834;MLEAC=1;MLEAF=0.500;MQ=48.91;MQRankSum=-2.106;QD=16.90;ReadPosRankSum=-0.527;SOR=0.877	GT:AD:DP:GQ:PL	0/1:13,10:23:99:417,0,642
EU153401.1	1073707	.	G	GGA	349.73	.	AC=1;AF=0.500;AN=2;BaseQRankSum=1.455;ClippingRankSum=0.000;DP=20;ExcessHet=3.0103;FS=4.561;MLEAC=1;MLEAF=0.500;MQ=50.19;MQRankSum=-2.679;QD=18.41;ReadPosRankSum=0.572;SOR=0.148	GT:AD:DP:GQ:PL	0/1:10,9:19:99:387,0,477
EU153401.1	1073710	.	A	G	168.73	.	AC=1;AF=0.500;AN=2;BaseQRankSum=1.262;ClippingRankSum=0.000;DP=20;ExcessHet=3.0103;FS=2.128;MLEAC=1;MLEAF=0.500;MQ=50.93;MQRankSum=2.899;QD=8.44;ReadPosRankSum=-0.937;SOR=1.445	GT:AD:DP:GQ:PL	0/1:14,6:20:99:206,0,607
EU153401.1	1073711	.	AGG	A	352.73	.	AC=1;AF=0.500;AN=2;BaseQRankSum=0.000;ClippingRankSum=0.000;DP=20;ExcessHet=3.0103;FS=4.561;MLEAC=1;MLEAF=0.500;MQ=50.93;MQRankSum=-2.679;QD=18.56;ReadPosRankSum=1.043;SOR=0.148	GT:AD:DP:GQ:PL	0/1:10,9:19:99:390,0,433
EU153401.1	1073716	.	T	C	406.77	.	AC=1;AF=0.500;AN=2;BaseQRankSum=0.218;ClippingRankSum=0.000;DP=20;ExcessHet=3.0103;FS=1.922;MLEAC=1;MLEAF=0.500;MQ=51.89;MQRankSum=-2.591;QD=20.34;ReadPosRankSum=1.275;SOR=0.307	GT:AD:DP:GQ:PL	0/1:9,11:20:99:435,0,390
EU153401.1	1073723	.	G	T	88.77	.	AC=1;AF=0.500;AN=2;BaseQRankSum=0.851;ClippingRankSum=0.000;DP=20;ExcessHet=3.0103;FS=0.000;MLEAC=1;MLEAF=0.500;MQ=50.91;MQRankSum=-0.055;QD=4.44;ReadPosRankSum=-2.081;SOR=0.569	GT:AD:DP:GQ:PL	0/1:17,3:20:99:117,0,746
EU153401.1	1073736	.	C	A	319.73	.	AC=1;AF=0.500;AN=2;BaseQRankSum=0.594;ClippingRankSum=0.000;DP=32;ExcessHet=3.0103;FS=0.000;MLEAC=1;MLEAF=0.500;MQ=50.36;MQRankSum=-1.977;QD=10.31;ReadPosRankSum=4.216;SOR=0.443	GT:AD:DP:GQ:PL	0/1:21,10:31:99:357,0,1123
EU153401.1	1073746	.	T	A	257.73	.	AC=1;AF=0.500;AN=2;BaseQRankSum=0.827;ClippingRankSum=0.000;DP=38;ExcessHet=3.0103;FS=25.167;MLEAC=1;MLEAF=0.500;MQ=46.15;MQRankSum=-0.741;QD=6.97;ReadPosRankSum=-0.562;SOR=3.230	GT:AD:DP:GQ:PL	0/1:27,10:37:99:295,0,1364
EU153401.1	1073748	.	G	A	351.73	.	AC=1;AF=0.500;AN=2;BaseQRankSum=-0.641;ClippingRankSum=0.000;DP=33;ExcessHet=3.0103;FS=1.475;MLEAC=1;MLEAF=0.500;MQ=47.38;MQRankSum=-1.486;QD=10.99;ReadPosRankSum=2.221;SOR=0.669	GT:AD:DP:GQ:PL	0/1:21,11:32:99:389,0,1222
EU153401.1	1073749	.	A	G	595.77	.	AC=1;AF=0.500;AN=2;BaseQRankSum=-1.283;ClippingRankSum=0.000;DP=32;ExcessHet=3.0103;FS=5.391;MLEAC=1;MLEAF=0.500;MQ=46.93;MQRankSum=-2.224;QD=18.62;ReadPosRankSum=1.326;SOR=1.056	GT:AD:DP:GQ:PL	0/1:16,16:32:99:624,0,945
EU153401.1	1073753	.	T	C	85.77	.	AC=1;AF=0.500;AN=2;BaseQRankSum=0.989;ClippingRankSum=0.000;DP=37;ExcessHet=3.0103;FS=4.715;MLEAC=1;MLEAF=0.500;MQ=45.72;MQRankSum=1.520;QD=2.38;ReadPosRankSum=1.122;SOR=1.938	GT:AD:DP:GQ:PL	0/1:31,5:36:99:114,0,1751
EU153401.1	1073756	.	T	G	70.73	.	AC=1;AF=0.500;AN=2;BaseQRankSum=1.055;ClippingRankSum=0.000;DP=38;ExcessHet=3.0103;FS=4.688;MLEAC=1;MLEAF=0.500;MQ=45.07;MQRankSum=1.673;QD=1.86;ReadPosRankSum=1.514;SOR=1.940	GT:AD:DP:GQ:PL	0/1:33,5:38:99:108,0,1835
EU153401.1	1073760	.	T	G	1100.77	.	AC=1;AF=0.500;AN=2;BaseQRankSum=-0.676;ClippingRankSum=0.000;DP=37;ExcessHet=3.0103;FS=12.041;MLEAC=1;MLEAF=0.500;MQ=45.27;MQRankSum=-0.172;QD=29.75;ReadPosRankSum=2.330;SOR=0.750	GT:AD:DP:GQ:PL	0/1:10,27:37:99:1129,0,525
EU153401.1	1073762	.	T	G	85.77	.	AC=1;AF=0.500;AN=2;BaseQRankSum=0.865;ClippingRankSum=0.000;DP=37;ExcessHet=3.0103;FS=17.065;MLEAC=1;MLEAF=0.500;MQ=45.27;MQRankSum=-1.230;QD=2.32;ReadPosRankSum=0.401;SOR=3.597	GT:AD:DP:GQ:PL	0/1:32,5:37:99:114,0,1759
EU153401.1	1073766	.	A	G	85.77	.	AC=1;AF=0.500;AN=2;BaseQRankSum=0.634;ClippingRankSum=0.000;DP=36;ExcessHet=3.0103;FS=4.660;MLEAC=1;MLEAF=0.500;MQ=45.36;MQRankSum=1.636;QD=2.38;ReadPosRankSum=1.721;SOR=1.965	GT:AD:DP:GQ:PL	0/1:31,5:36:99:114,0,1751
EU153401.1	1073771	.	AAATC	A	85.73	.	AC=1;AF=0.500;AN=2;BaseQRankSum=0.498;ClippingRankSum=0.000;DP=34;ExcessHet=3.0103;FS=4.746;MLEAC=1;MLEAF=0.500;MQ=45.29;MQRankSum=1.664;QD=2.52;ReadPosRankSum=1.684;SOR=1.936	GT:AD:DP:GQ:PL	0/1:29,5:34:99:123,0,1589
EU153401.1	1073774	.	T	C	94.77	.	AC=1;AF=0.500;AN=2;BaseQRankSum=1.027;ClippingRankSum=0.000;DP=34;ExcessHet=3.0103;FS=13.519;MLEAC=1;MLEAF=0.500;MQ=45.29;MQRankSum=-1.224;QD=2.79;ReadPosRankSum=0.781;SOR=3.598	GT:AD:DP:GQ:PL	0/1:29,5:34:99:123,0,1589
EU153401.1	1073775	.	C	A	188.77	.	AC=1;AF=0.500;AN=2;BaseQRankSum=-1.733;ClippingRankSum=0.000;DP=34;ExcessHet=3.0103;FS=1.624;MLEAC=1;MLEAF=0.500;MQ=45.29;MQRankSum=0.368;QD=5.55;ReadPosRankSum=0.999;SOR=1.099	GT:AD:DP:GQ:PL	0/1:26,8:34:99:217,0,1415
EU153401.1	1073780	.	A	AACAC	97.73	.	AC=1;AF=0.500;AN=2;BaseQRankSum=0.794;ClippingRankSum=0.000;DP=25;ExcessHet=3.0103;FS=13.945;MLEAC=1;MLEAF=0.500;MQ=44.65;MQRankSum=1.879;QD=3.91;SOR=1.855	GT:AD:DP:GQ:PL	0/1:20,5:25:99:135,0,1332
EU153401.1	1073781	.	T	TA	149.73	.	AC=1;AF=0.500;AN=2;BaseQRankSum=-3.186;ClippingRankSum=0.000;DP=24;ExcessHet=3.0103;FS=4.400;MLEAC=1;MLEAF=0.500;MQ=45.07;MQRankSum=-0.067;QD=6.51;ReadPosRankSum=0.101;SOR=0.595	GT:AD:DP:GQ:PL	0/1:16,7:23:99:187,0,1173
EU153401.1	1073782	.	C	A	316.77	.	AC=1;AF=0.500;AN=2;BaseQRankSum=0.000;ClippingRankSum=0.000;DP=22;ExcessHet=3.0103;FS=8.820;MLEAC=1;MLEAF=0.500;MQ=45.39;MQRankSum=-1.054;QD=18.63;ReadPosRankSum=-0.187;SOR=3.056	GT:AD:DP:GQ:PL	0/1:8,9:17:99:345,0,387
EU153401.1	1073783	.	T	TGG	179.73	.	AC=1;AF=0.500;AN=2;BaseQRankSum=-0.566;ClippingRankSum=0.000;DP=22;ExcessHet=3.0103;FS=5.315;MLEAC=1;MLEAF=0.500;MQ=45.39;MQRankSum=-0.317;QD=10.57;ReadPosRankSum=1.110;SOR=1.919	GT:AD:DP:GQ:PL	0/1:12,5:17:99:217,0,483
EU153401.1	1073784	.	C	G	223.77	.	AC=1;AF=0.500;AN=2;BaseQRankSum=-1.313;ClippingRankSum=0.000;DP=22;ExcessHet=3.0103;FS=7.991;MLEAC=1;MLEAF=0.500;MQ=45.39;MQRankSum=0.826;QD=10.66;ReadPosRankSum=1.723;SOR=1.437	GT:AD:DP:GQ:PL	0/1:14,7:21:99:252,0,567
EU153401.1	1073785	.	A	G	394.73	.	AC=1;AF=0.500;AN=2;BaseQRankSum=0.000;ClippingRankSum=0.000;DP=22;ExcessHet=3.0103;FS=1.740;MLEAC=1;MLEAF=0.500;MQ=45.39;MQRankSum=-0.284;QD=18.80;ReadPosRankSum=-0.106;SOR=1.270	GT:AD:DP:GQ:PL	0/1:10,11:21:99:432,0,387
EU153401.1	1073788	.	ATC	A	127.73	.	AC=1;AF=0.500;AN=2;BaseQRankSum=0.000;ClippingRankSum=0.000;DP=22;ExcessHet=3.0103;FS=9.631;MLEAC=1;MLEAF=0.500;MQ=45.39;MQRankSum=0.574;QD=6.39;ReadPosRankSum=0.263;SOR=1.860	GT:AD:DP:GQ:PL	0/1:15,5:20:99:165,0,615
EU153401.1	1073789	.	T	TA	121.73	.	AC=1;AF=0.500;AN=2;BaseQRankSum=0.000;ClippingRankSum=0.000;DP=22;ExcessHet=3.0103;FS=9.361;MLEAC=1;MLEAF=0.500;MQ=45.39;MQRankSum=1.777;QD=5.53;ReadPosRankSum=1.530;SOR=1.866	GT:AD:DP:GQ:PL	0/1:17,5:22:99:159,0,699
EU153401.1	1073790	.	C	T	43.77	.	AC=1;AF=0.500;AN=2;BaseQRankSum=0.000;ClippingRankSum=0.000;DP=22;ExcessHet=3.0103;FS=0.000;MLEAC=1;MLEAF=0.500;MQ=45.39;MQRankSum=0.558;QD=2.08;ReadPosRankSum=0.302;SOR=0.919	GT:AD:DP:GQ:PL	0/1:18,3:21:72:72,0,747
EU153401.1	1073797	.	ATAGT	A	133.73	.	AC=1;AF=0.500;AN=2;BaseQRankSum=0.000;ClippingRankSum=0.000;DP=22;ExcessHet=3.0103;FS=5.315;MLEAC=1;MLEAF=0.500;MQ=45.39;MQRankSum=0.149;QD=7.43;ReadPosRankSum=-1.988;SOR=1.901	GT:AD:DP:GQ:PL	0/1:13,5:18:99:171,0,531
EU153401.1	1073798	.	T	C	571.73	.	AC=1;AF=0.500;AN=2;BaseQRankSum=0.000;ClippingRankSum=0.000;DP=22;ExcessHet=3.0103;FS=4.246;MLEAC=1;MLEAF=0.500;MQ=45.39;MQRankSum=0.604;QD=25.99;ReadPosRankSum=2.613;SOR=1.387	GT:AD:DP:GQ:PL	0/1:7,15:22:99:609,0,249
EU153401.1	1073799	.	A	G	121.73	.	AC=1;AF=0.500;AN=2;BaseQRankSum=-1.735;ClippingRankSum=0.000;DP=22;ExcessHet=3.0103;FS=9.361;MLEAC=1;MLEAF=0.500;MQ=45.39;MQRankSum=1.777;QD=5.53;ReadPosRankSum=1.021;SOR=1.866	GT:AD:DP:GQ:PL	0/1:17,5:22:99:159,0,699
EU153401.1	1073800	.	G	C	40.77	.	AC=1;AF=0.500;AN=2;BaseQRankSum=0.000;ClippingRankSum=0.000;DP=22;ExcessHet=3.0103;FS=6.193;MLEAC=1;MLEAF=0.500;MQ=45.39;MQRankSum=0.193;QD=1.85;ReadPosRankSum=-0.431;SOR=2.655	GT:AD:DP:GQ:PL	0/1:19,3:22:69:69,0,789
EU153401.1	1073803	.	G	A	361.77	.	AC=1;AF=0.500;AN=2;BaseQRankSum=0.000;ClippingRankSum=0.000;DP=22;ExcessHet=3.0103;FS=0.000;MLEAC=1;MLEAF=0.500;MQ=45.39;MQRankSum=-0.952;QD=18.09;ReadPosRankSum=-0.758;SOR=1.085	GT:AD:DP:GQ:PL	0/1:10,10:20:99:390,0,390
EU153401.1	1073804	.	A	C	130.77	.	AC=1;AF=0.500;AN=2;BaseQRankSum=0.000;ClippingRankSum=0.000;DP=22;ExcessHet=3.0103;FS=9.361;MLEAC=1;MLEAF=0.500;MQ=45.39;MQRankSum=1.777;QD=5.94;ReadPosRankSum=0.431;SOR=1.866	GT:AD:DP:GQ:PL	0/1:17,5:22:99:159,0,699
EU153401.1	1073806	.	T	C	847.80	.	AC=1;AF=0.500;AN=2;BaseQRankSum=0.000;ClippingRankSum=0.000;DP=22;ExcessHet=3.0103;FS=0.000;MLEAC=1;MLEAF=0.500;MQ=45.39;MQRankSum=-0.979;QD=29.14;ReadPosRankSum=0.240;SOR=1.127	GT:AD:DP:GQ:PL	0/1:2,20:22:21:876,0,21
EU153401.1	1073807	.	A	C	166.77	.	AC=1;AF=0.500;AN=2;BaseQRankSum=0.000;ClippingRankSum=0.000;DP=22;ExcessHet=3.0103;FS=9.361;MLEAC=1;MLEAF=0.500;MQ=45.39;MQRankSum=1.777;QD=7.58;ReadPosRankSum=-0.444;SOR=1.866	GT:AD:DP:GQ:PL	0/1:17,5:22:99:195,0,780
EU153401.1	1073810	.	T	A	70.73	.	AC=1;AF=0.500;AN=2;BaseQRankSum=0.739;ClippingRankSum=0.000;DP=39;ExcessHet=3.0103;FS=14.182;MLEAC=1;MLEAF=0.500;MQ=44.12;MQRankSum=0.455;QD=1.86;ReadPosRankSum=-0.579;SOR=1.858	GT:AD:DP:GQ:PL	0/1:33,5:38:99:108,0,1611
EU153401.1	1073811	.	CGATG	C	70.73	.	AC=1;AF=0.500;AN=2;BaseQRankSum=0.739;ClippingRankSum=0.000;DP=39;ExcessHet=3.0103;FS=14.182;MLEAC=1;MLEAF=0.500;MQ=44.12;MQRankSum=0.455;QD=1.86;ReadPosRankSum=-1.823;SOR=1.858	GT:AD:DP:GQ:PL	0/1:33,5:38:99:108,0,1611
EU153401.1	1073812	.	G	A	948.77	.	AC=1;AF=0.500;AN=2;BaseQRankSum=0.000;ClippingRankSum=0.000;DP=27;ExcessHet=3.0103;FS=7.273;MLEAC=1;MLEAF=0.500;MQ=45.70;MQRankSum=0.586;QD=33.52;ReadPosRankSum=2.181;SOR=1.355	GT:AD:DP:GQ:PL	0/1:6,21:27:99:977,0,321
EU153401.1	1073816	.	A	AC	67.73	.	AC=1;AF=0.500;AN=2;BaseQRankSum=0.727;ClippingRankSum=0.000;DP=40;ExcessHet=3.0103;FS=14.619;MLEAC=1;MLEAF=0.500;MQ=44.59;MQRankSum=0.338;QD=1.74;ReadPosRankSum=0.215;SOR=1.856	GT:AD:DP:GQ:PL	0/1:34,5:39:99:105,0,1653
EU153401.1	1073820	.	C	A	37.77	.	AC=1;AF=0.500;AN=2;BaseQRankSum=-0.848;ClippingRankSum=0.000;DP=44;ExcessHet=3.0103;FS=10.747;MLEAC=1;MLEAF=0.500;MQ=45.75;MQRankSum=0.287;QD=0.99;ReadPosRankSum=0.549;SOR=1.423	GT:AD:DP:GQ:PL	0/1:34,4:38:66:66,0,1614
EU153401.1	1073822	.	G	T	25.78	.	AC=1;AF=0.500;AN=2;BaseQRankSum=0.642;ClippingRankSum=0.000;DP=44;ExcessHet=3.0103;FS=10.347;MLEAC=1;MLEAF=0.500;MQ=45.75;MQRankSum=0.227;QD=0.64;ReadPosRankSum=0.079;SOR=1.427	GT:AD:DP:GQ:PL	0/1:36,4:40:54:54,0,1782
EU153401.1	1073823	.	G	C	205.77	.	AC=1;AF=0.500;AN=2;BaseQRankSum=0.749;ClippingRankSum=0.000;DP=45;ExcessHet=3.0103;FS=10.152;MLEAC=1;MLEAF=0.500;MQ=45.41;MQRankSum=2.297;QD=5.02;ReadPosRankSum=0.541;SOR=0.880	GT:AD:DP:GQ:PL	0/1:33,8:41:99:234,0,1594
EU153401.1	1073828	.	G	A	180.77	.	AC=1;AF=0.500;AN=2;BaseQRankSum=1.007;ClippingRankSum=0.000;DP=50;ExcessHet=3.0103;FS=1.615;MLEAC=1;MLEAF=0.500;MQ=44.77;MQRankSum=-0.321;QD=4.11;ReadPosRankSum=2.825;SOR=1.199	GT:AD:DP:GQ:PL	0/1:36,8:44:99:209,0,1938
```
