## Supplementary Table S3 for "Whole-genome sequencing of CRFK and PG-4 cells to infer the phenotype of the original donor cats": Table_S3c.vcf (part 9 of 24)

```
EU153401.1	1073829	.	A	G	661.77	.	AC=1;AF=0.500;AN=2;BaseQRankSum=1.503;ClippingRankSum=0.000;DP=52;ExcessHet=3.0103;FS=23.097;MLEAC=1;MLEAF=0.500;MQ=45.45;MQRankSum=0.512;QD=17.89;ReadPosRankSum=-0.390;SOR=0.733	GT:AD:DP:GQ:PL	0/1:22,15:37:99:690,0,1060
EU153401.1	1073834	.	T	C	210.77	.	AC=1;AF=0.500;AN=2;BaseQRankSum=0.775;ClippingRankSum=0.000;DP=59;ExcessHet=3.0103;FS=1.582;MLEAC=1;MLEAF=0.500;MQ=47.23;MQRankSum=-1.019;QD=3.98;ReadPosRankSum=3.429;SOR=1.255	GT:AD:DP:GQ:PL	0/1:45,8:53:99:239,0,2103
EU153401.1	1073836	.	GA	G	222.73	.	AC=1;AF=0.500;AN=2;BaseQRankSum=0.766;ClippingRankSum=0.000;DP=62;ExcessHet=3.0103;FS=0.000;MLEAC=1;MLEAF=0.500;MQ=47.67;MQRankSum=-1.244;QD=4.64;ReadPosRankSum=2.393;SOR=0.641	GT:AD:DP:GQ:PL	0/1:39,9:48:99:260,0,1809
EU153401.1	1073840	.	GA	G	265.73	.	AC=1;AF=0.500;AN=2;BaseQRankSum=1.060;ClippingRankSum=0.000;DP=53;ExcessHet=3.0103;FS=8.536;MLEAC=1;MLEAF=0.500;MQ=48.67;MQRankSum=1.351;QD=6.64;ReadPosRankSum=-0.500;SOR=1.472	GT:AD:DP:GQ:PL	0/1:30,10:40:99:303,0,1798
EU153401.1	1073841	.	A	G	207.77	.	AC=1;AF=0.500;AN=2;BaseQRankSum=0.893;ClippingRankSum=0.000;DP=53;ExcessHet=3.0103;FS=3.276;MLEAC=1;MLEAF=0.500;MQ=48.67;MQRankSum=-1.553;QD=4.42;ReadPosRankSum=2.976;SOR=1.402	GT:AD:DP:GQ:PL	0/1:38,9:47:99:236,0,2145
EU153401.1	1073842	.	A	C	283.77	.	AC=1;AF=0.500;AN=2;BaseQRankSum=1.009;ClippingRankSum=0.000;DP=53;ExcessHet=3.0103;FS=5.519;MLEAC=1;MLEAF=0.500;MQ=48.67;MQRankSum=1.867;QD=6.60;ReadPosRankSum=-0.820;SOR=1.550	GT:AD:DP:GQ:PL	0/1:33,10:43:99:312,0,1482
EU153401.1	1073843	.	G	T	913.73	.	AC=1;AF=0.500;AN=2;BaseQRankSum=-1.327;ClippingRankSum=0.000;DP=54;ExcessHet=3.0103;FS=4.717;MLEAC=1;MLEAF=0.500;MQ=48.90;MQRankSum=0.711;QD=22.84;ReadPosRankSum=-1.769;SOR=1.468	GT:AD:DP:GQ:PL	0/1:19,21:40:99:951,0,726
EU153401.1	1073844	.	T	TTG	261.73	.	AC=1;AF=0.500;AN=2;BaseQRankSum=0.770;ClippingRankSum=0.000;DP=57;ExcessHet=3.0103;FS=7.918;MLEAC=1;MLEAF=0.500;MQ=48.98;MQRankSum=1.632;QD=5.45;ReadPosRankSum=-1.004;SOR=1.514	GT:AD:DP:GQ:PL	0/1:38,10:48:99:299,0,1649
EU153401.1	1073846	.	A	C	252.73	.	AC=1;AF=0.500;AN=2;BaseQRankSum=0.069;ClippingRankSum=0.000;DP=61;ExcessHet=3.0103;FS=8.118;MLEAC=1;MLEAF=0.500;MQ=49.41;MQRankSum=1.196;QD=4.96;ReadPosRankSum=-1.067;SOR=1.488	GT:AD:DP:GQ:PL	0/1:41,10:51:99:290,0,1775
EU153401.1	1073848	.	AG	A	243.73	.	AC=1;AF=0.500;AN=2;BaseQRankSum=0.828;ClippingRankSum=0.000;DP=60;ExcessHet=3.0103;FS=11.714;MLEAC=1;MLEAF=0.500;MQ=49.46;MQRankSum=1.534;QD=4.60;ReadPosRankSum=-0.629;SOR=2.029	GT:AD:DP:GQ:PL	0/1:44,9:53:99:281,0,1901
EU153401.1	1073849	.	G	A	1335.77	.	AC=1;AF=0.500;AN=2;BaseQRankSum=-0.163;ClippingRankSum=0.000;DP=59;ExcessHet=3.0103;FS=1.095;MLEAC=1;MLEAF=0.500;MQ=49.26;MQRankSum=-2.271;QD=25.69;ReadPosRankSum=2.104;SOR=0.957	GT:AD:DP:GQ:PL	0/1:20,32:52:99:1364,0,774
EU153401.1	1073852	.	T	C	315.77	.	AC=1;AF=0.500;AN=2;BaseQRankSum=0.968;ClippingRankSum=0.000;DP=61;ExcessHet=3.0103;FS=7.680;MLEAC=1;MLEAF=0.500;MQ=49.22;MQRankSum=0.715;QD=6.32;ReadPosRankSum=-1.496;SOR=1.736	GT:AD:DP:GQ:PL	0/1:39,11:50:99:344,0,1604
EU153401.1	1073857	.	A	AC	63.73	.	AC=1;AF=0.500;AN=2;BaseQRankSum=0.553;ClippingRankSum=0.000;DP=63;ExcessHet=3.0103;FS=4.148;MLEAC=1;MLEAF=0.500;MQ=49.07;MQRankSum=-2.184;QD=1.20;ReadPosRankSum=0.239;SOR=1.180	GT:AD:DP:GQ:PL	0/1:47,6:53:99:101,0,2081
EU153401.1	1073859	.	A	C	843.73	.	AC=1;AF=0.500;AN=2;BaseQRankSum=0.904;ClippingRankSum=0.000;DP=67;ExcessHet=3.0103;FS=39.397;MLEAC=1;MLEAF=0.500;MQ=49.02;MQRankSum=-1.271;QD=17.95;ReadPosRankSum=1.623;SOR=2.456	GT:AD:DP:GQ:PL	0/1:27,20:47:99:881,0,1106
EU153401.1	1073861	.	C	T	69.77	.	AC=1;AF=0.500;AN=2;BaseQRankSum=0.000;ClippingRankSum=0.000;DP=66;ExcessHet=3.0103;FS=6.894;MLEAC=1;MLEAF=0.500;MQ=49.33;MQRankSum=0.240;QD=1.27;ReadPosRankSum=0.702;SOR=2.232	GT:AD:DP:GQ:PL	0/1:49,6:55:98:98,0,2123
EU153401.1	1073862	.	C	G	219.77	.	AC=1;AF=0.500;AN=2;BaseQRankSum=0.000;ClippingRankSum=0.000;DP=66;ExcessHet=3.0103;FS=3.120;MLEAC=1;MLEAF=0.500;MQ=49.33;MQRankSum=-1.844;QD=4.31;ReadPosRankSum=1.966;SOR=1.268	GT:AD:DP:GQ:PL	0/1:42,9:51:99:248,0,1778
EU153401.1	1073865	.	C	A,CA	1881.73	.	AC=1,1;AF=0.500,0.500;AN=2;BaseQRankSum=0.000;ClippingRankSum=0.000;DP=66;ExcessHet=3.0103;FS=13.714;MLEAC=1,1;MLEAF=0.500,0.500;MQ=49.81;MQRankSum=-1.490;QD=28.17;ReadPosRankSum=-1.759;SOR=0.598	GT:AD:DP:GQ:PL	1/2:4,38,9:51:99:1919,210,254,1554,0,1694
EU153401.1	1073867	.	C	A	435.77	.	AC=1;AF=0.500;AN=2;BaseQRankSum=0.659;ClippingRankSum=0.000;DP=67;ExcessHet=3.0103;FS=4.610;MLEAC=1;MLEAF=0.500;MQ=49.60;MQRankSum=0.121;QD=8.54;ReadPosRankSum=-0.739;SOR=1.516	GT:AD:DP:GQ:PL	0/1:37,14:51:99:464,0,1679
EU153401.1	1073868	.	C	G	108.73	.	AC=1;AF=0.500;AN=2;BaseQRankSum=0.706;ClippingRankSum=0.000;DP=69;ExcessHet=3.0103;FS=6.265;MLEAC=1;MLEAF=0.500;MQ=49.64;MQRankSum=-2.833;QD=1.98;ReadPosRankSum=0.316;SOR=1.530	GT:AD:DP:GQ:PL	0/1:48,7:55:99:146,0,2036
EU153401.1	1073870	.	G	A	288.73	.	AC=1;AF=0.500;AN=2;BaseQRankSum=0.746;ClippingRankSum=0.000;DP=68;ExcessHet=3.0103;FS=5.084;MLEAC=1;MLEAF=0.500;MQ=49.67;MQRankSum=-1.346;QD=5.25;ReadPosRankSum=0.326;SOR=1.802	GT:AD:DP:GQ:PL	0/1:44,11:55:99:326,0,1856
EU153401.1	1073871	.	T	A	1524.77	.	AC=1;AF=0.500;AN=2;BaseQRankSum=1.648;ClippingRankSum=0.000;DP=68;ExcessHet=3.0103;FS=0.000;MLEAC=1;MLEAF=0.500;MQ=49.67;MQRankSum=-2.050;QD=30.50;ReadPosRankSum=0.443;SOR=0.654	GT:AD:DP:GQ:PL	0/1:14,36:50:99:1553,0,473
EU153401.1	1073872	.	T	C	459.73	.	AC=1;AF=0.500;AN=2;BaseQRankSum=-0.730;ClippingRankSum=0.000;DP=72;ExcessHet=3.0103;FS=2.487;MLEAC=1;MLEAF=0.500;MQ=49.47;MQRankSum=-1.443;QD=7.93;ReadPosRankSum=0.069;SOR=0.645	GT:AD:DP:GQ:PL	0/1:43,15:58:99:497,0,1802
EU153401.1	1073873	.	TG	T	258.73	.	AC=1;AF=0.500;AN=2;BaseQRankSum=0.527;ClippingRankSum=0.000;DP=72;ExcessHet=3.0103;FS=1.427;MLEAC=1;MLEAF=0.500;MQ=49.47;MQRankSum=-1.361;QD=5.28;ReadPosRankSum=0.000;SOR=1.002	GT:AD:DP:GQ:PL	0/1:40,9:49:99:296,0,1691
EU153401.1	1073874	.	G	T	189.77	.	AC=1;AF=0.500;AN=2;BaseQRankSum=0.471;ClippingRankSum=0.000;DP=71;ExcessHet=3.0103;FS=10.984;MLEAC=1;MLEAF=0.500;MQ=49.59;MQRankSum=0.603;QD=3.22;ReadPosRankSum=1.656;SOR=2.046	GT:AD:DP:GQ:PL	0/1:50,9:59:99:218,0,2198
EU153401.1	1073879	.	A	G	126.77	.	AC=1;AF=0.500;AN=2;BaseQRankSum=0.572;ClippingRankSum=0.000;DP=76;ExcessHet=3.0103;FS=12.640;MLEAC=1;MLEAF=0.500;MQ=49.29;MQRankSum=-0.711;QD=1.98;ReadPosRankSum=0.114;SOR=2.819	GT:AD:DP:GQ:PL	0/1:56,8:64:99:155,0,2495
EU153401.1	1073880	.	A	C	204.77	.	AC=1;AF=0.500;AN=2;BaseQRankSum=0.598;ClippingRankSum=0.000;DP=78;ExcessHet=3.0103;FS=1.369;MLEAC=1;MLEAF=0.500;MQ=49.54;MQRankSum=-1.532;QD=3.10;ReadPosRankSum=-1.066;SOR=0.814	GT:AD:DP:GQ:PL	0/1:57,9:66:99:233,0,2573
EU153401.1	1073882	.	AGAAAAG	A	219.73	.	AC=1;AF=0.500;AN=2;BaseQRankSum=0.656;ClippingRankSum=0.000;DP=88;ExcessHet=3.0103;FS=0.000;MLEAC=1;MLEAF=0.500;MQ=49.58;MQRankSum=-0.434;QD=3.54;ReadPosRankSum=-1.527;SOR=0.556	GT:AD:DP:GQ:PL	0/1:52,10:62:99:257,0,2237
EU153401.1	1073883	.	G	GA	402.73	.	AC=1;AF=0.500;AN=2;BaseQRankSum=-2.683;ClippingRankSum=0.000;DP=82;ExcessHet=3.0103;FS=6.794;MLEAC=1;MLEAF=0.500;MQ=49.61;MQRankSum=-2.222;QD=6.71;ReadPosRankSum=0.692;SOR=1.540	GT:AD:DP:GQ:PL	0/1:47,13:60:99:440,0,2015
EU153401.1	1073884	.	A	T	63.77	.	AC=1;AF=0.500;AN=2;BaseQRankSum=0.711;ClippingRankSum=0.000;DP=85;ExcessHet=3.0103;FS=10.418;MLEAC=1;MLEAF=0.500;MQ=49.26;MQRankSum=1.382;QD=0.87;ReadPosRankSum=-0.221;SOR=2.261	GT:AD:DP:GQ:PL	0/1:67,6:73:92:92,0,2792
EU153401.1	1073888	.	G	A	963.77	.	AC=1;AF=0.500;AN=2;BaseQRankSum=1.103;ClippingRankSum=0.000;DP=87;ExcessHet=3.0103;FS=4.811;MLEAC=1;MLEAF=0.500;MQ=49.79;MQRankSum=-1.385;QD=13.57;ReadPosRankSum=0.534;SOR=0.888	GT:AD:DP:GQ:PL	0/1:45,26:71:99:992,0,1892
EU153401.1	1073894	.	G	T	456.73	.	AC=1;AF=0.500;AN=2;BaseQRankSum=0.771;ClippingRankSum=0.000;DP=96;ExcessHet=3.0103;FS=0.000;MLEAC=1;MLEAF=0.500;MQ=49.76;MQRankSum=-2.557;QD=6.17;ReadPosRankSum=-1.398;SOR=0.693	GT:AD:DP:GQ:PL	0/1:58,16:74:99:494,0,2429
EU153401.1	1073895	.	C	G	2712.77	.	AC=1;AF=0.500;AN=2;BaseQRankSum=-0.531;ClippingRankSum=0.000;DP=95;ExcessHet=3.0103;FS=10.655;MLEAC=1;MLEAF=0.500;MQ=49.64;MQRankSum=-2.233;QD=26.82;ReadPosRankSum=1.674;SOR=0.378	GT:AD:DP:GQ:PL	0/1:10,65:75:99:2741,0,221
EU153401.1	1073916	.	T	G	205.77	.	AC=1;AF=0.500;AN=2;BaseQRankSum=0.000;ClippingRankSum=0.000;DP=29;ExcessHet=3.0103;FS=1.983;MLEAC=1;MLEAF=0.500;MQ=53.92;MQRankSum=-4.493;QD=7.62;ReadPosRankSum=-0.653;SOR=1.300	GT:AD:DP:GQ:PL	0/1:20,7:27:99:234,0,818
EU153401.1	1073918	.	AAG	A	33.73	.	AC=1;AF=0.500;AN=2;BaseQRankSum=0.000;ClippingRankSum=0.000;DP=29;ExcessHet=3.0103;FS=0.000;MLEAC=1;MLEAF=0.500;MQ=53.92;MQRankSum=-1.879;QD=1.16;ReadPosRankSum=-0.897;SOR=0.836	GT:AD:DP:GQ:PL	0/1:27,2:29:71:71,0,1164
EU153401.1	1073927	.	G	A	1069.73	.	AC=2;AF=1.00;AN=2;DP=32;ExcessHet=3.0103;FS=0.000;MLEAC=1;MLEAF=0.500;MQ=53.88;QD=29.15;SOR=2.093	GT:AD:DP:GQ:PL	1/1:0,20:20:66:969,66,0
EU153401.1	1073940	.	T	A	14.91	.	AC=1;AF=0.500;AN=2;BaseQRankSum=0.837;ClippingRankSum=0.000;DP=42;ExcessHet=3.0103;FS=5.099;MLEAC=1;MLEAF=0.500;MQ=49.83;MQRankSum=-1.560;QD=0.38;ReadPosRankSum=0.023;SOR=1.911	GT:AD:DP:GQ:PL	0/1:35,4:39:43:43,0,1400
EU153401.1	1073979	.	A	G	183.77	.	AC=1;AF=0.500;AN=2;BaseQRankSum=0.158;ClippingRankSum=0.000;DP=79;ExcessHet=3.0103;FS=2.946;MLEAC=1;MLEAF=0.500;MQ=47.68;MQRankSum=0.237;QD=2.39;ReadPosRankSum=-0.879;SOR=0.996	GT:AD:DP:GQ:PL	0/1:67,10:77:99:212,0,2867
EU153401.1	1073980	.	T	TTC	253.73	.	AC=1;AF=0.500;AN=2;BaseQRankSum=1.486;ClippingRankSum=0.000;DP=79;ExcessHet=3.0103;FS=2.909;MLEAC=1;MLEAF=0.500;MQ=47.68;MQRankSum=-3.415;QD=3.73;ReadPosRankSum=0.575;SOR=1.217	GT:AD:DP:GQ:PL	0/1:57,11:68:99:291,0,2295
EU153401.1	1073983	.	C	T	1373.77	.	AC=1;AF=0.500;AN=2;BaseQRankSum=0.128;ClippingRankSum=0.000;DP=76;ExcessHet=3.0103;FS=16.125;MLEAC=1;MLEAF=0.500;MQ=48.50;MQRankSum=-2.544;QD=18.08;ReadPosRankSum=-0.873;SOR=1.280	GT:AD:DP:GQ:PL	0/1:39,37:76:99:1402,0,1500
EU153401.1	1073984	.	ATG	A	389.73	.	AC=1;AF=0.500;AN=2;BaseQRankSum=0.895;ClippingRankSum=0.000;DP=74;ExcessHet=3.0103;FS=4.810;MLEAC=1;MLEAF=0.500;MQ=48.35;MQRankSum=-3.247;QD=5.27;ReadPosRankSum=0.296;SOR=1.166	GT:AD:DP:GQ:PL	0/1:63,11:74:99:427,0,2703
EU153401.1	1073986	.	G	GCCT	177.73	.	AC=1;AF=0.500;AN=2;BaseQRankSum=-0.702;ClippingRankSum=0.000;DP=74;ExcessHet=3.0103;FS=1.309;MLEAC=1;MLEAF=0.500;MQ=48.35;MQRankSum=0.100;QD=2.40;ReadPosRankSum=-0.872;SOR=1.007	GT:AD:DP:GQ:PL	0/1:64,10:74:99:215,0,2825
EU153401.1	1073987	.	A	C	743.77	.	AC=1;AF=0.500;AN=2;BaseQRankSum=1.043;ClippingRankSum=0.000;DP=74;ExcessHet=3.0103;FS=5.534;MLEAC=1;MLEAF=0.500;MQ=48.35;MQRankSum=-3.987;QD=11.10;ReadPosRankSum=1.402;SOR=1.073	GT:AD:DP:GQ:PL	0/1:49,18:67:99:772,0,1990
EU153401.1	1073991	.	T	C	729.73	.	AC=1;AF=0.500;AN=2;BaseQRankSum=1.254;ClippingRankSum=0.000;DP=83;ExcessHet=3.0103;FS=5.398;MLEAC=1;MLEAF=0.500;MQ=48.06;MQRankSum=-2.742;QD=11.06;ReadPosRankSum=2.823;SOR=0.766	GT:AD:DP:GQ:PL	0/1:45,21:66:99:767,0,1865
EU153401.1	1073995	.	T	C	429.77	.	AC=1;AF=0.500;AN=2;BaseQRankSum=0.305;ClippingRankSum=0.000;DP=82;ExcessHet=3.0103;FS=10.327;MLEAC=1;MLEAF=0.500;MQ=47.57;MQRankSum=-2.982;QD=5.24;ReadPosRankSum=-0.544;SOR=1.516	GT:AD:DP:GQ:PL	0/1:66,16:82:99:458,0,2861
EU153401.1	1074003	.	T	A	21.80	.	AC=1;AF=0.500;AN=2;BaseQRankSum=1.282;ClippingRankSum=0.000;DP=85;ExcessHet=3.0103;FS=0.000;MLEAC=1;MLEAF=0.500;MQ=47.26;MQRankSum=-1.813;QD=0.26;ReadPosRankSum=1.775;SOR=0.769	GT:AD:DP:GQ:PL	0/1:78,7:85:50:50,0,3380
EU153401.1	1074004	.	C	T	21.80	.	AC=1;AF=0.500;AN=2;BaseQRankSum=0.637;ClippingRankSum=0.000;DP=86;ExcessHet=3.0103;FS=3.483;MLEAC=1;MLEAF=0.500;MQ=47.43;MQRankSum=-1.558;QD=0.25;ReadPosRankSum=0.774;SOR=1.417	GT:AD:DP:GQ:PL	0/1:79,7:86:50:50,0,3380
EU153401.1	1074005	.	T	A	111.77	.	AC=1;AF=0.500;AN=2;BaseQRankSum=-2.133;ClippingRankSum=0.000;DP=88;ExcessHet=3.0103;FS=7.793;MLEAC=1;MLEAF=0.500;MQ=47.64;MQRankSum=1.238;QD=1.27;ReadPosRankSum=-1.254;SOR=2.050	GT:AD:DP:GQ:PL	0/1:79,9:88:99:140,0,3290
EU153401.1	1074006	.	G	A	21.80	.	AC=1;AF=0.500;AN=2;BaseQRankSum=1.400;ClippingRankSum=0.000;DP=88;ExcessHet=3.0103;FS=0.000;MLEAC=1;MLEAF=0.500;MQ=47.64;MQRankSum=-1.880;QD=0.25;ReadPosRankSum=1.859;SOR=0.801	GT:AD:DP:GQ:PL	0/1:81,7:88:50:50,0,3380
EU153401.1	1074013	.	G	A	1491.77	.	AC=1;AF=0.500;AN=2;BaseQRankSum=-0.198;ClippingRankSum=0.000;DP=92;ExcessHet=3.0103;FS=6.739;MLEAC=1;MLEAF=0.500;MQ=47.59;MQRankSum=-2.290;QD=16.21;ReadPosRankSum=1.111;SOR=1.067	GT:AD:DP:GQ:PL	0/1:52,40:92:99:1520,0,2105
EU153401.1	1074016	.	G	A	132.73	.	AC=1;AF=0.500;AN=2;BaseQRankSum=-1.411;ClippingRankSum=0.000;DP=95;ExcessHet=3.0103;FS=4.801;MLEAC=1;MLEAF=0.500;MQ=47.55;MQRankSum=1.396;QD=1.43;ReadPosRankSum=-0.800;SOR=1.498	GT:AD:DP:GQ:PL	0/1:83,10:93:99:170,0,3455
EU153401.1	1074018	.	C	T	768.73	.	AC=1;AF=0.500;AN=2;BaseQRankSum=1.133;ClippingRankSum=0.000;DP=92;ExcessHet=3.0103;FS=6.289;MLEAC=1;MLEAF=0.500;MQ=47.59;MQRankSum=-2.167;QD=8.74;ReadPosRankSum=3.905;SOR=1.207	GT:AD:DP:GQ:PL	0/1:64,24:88:99:806,0,2741
EU153401.1	1074034	.	C	T	2523.77	.	AC=1;AF=0.500;AN=2;BaseQRankSum=-1.406;ClippingRankSum=0.000;DP=93;ExcessHet=3.0103;FS=0.000;MLEAC=1;MLEAF=0.500;MQ=46.90;MQRankSum=-3.950;QD=27.14;ReadPosRankSum=-0.218;SOR=0.699	GT:AD:DP:GQ:PL	0/1:31,62:93:99:2552,0,1109
EU153401.1	1074039	.	A	AGT	174.73	.	AC=1;AF=0.500;AN=2;BaseQRankSum=-0.082;ClippingRankSum=0.000;DP=93;ExcessHet=3.0103;FS=1.251;MLEAC=1;MLEAF=0.500;MQ=46.89;MQRankSum=-0.158;QD=1.88;ReadPosRankSum=2.696;SOR=1.011	GT:AD:DP:GQ:PL	0/1:82,11:93:99:212,0,3452
EU153401.1	1074040	.	C	G	420.77	.	AC=1;AF=0.500;AN=2;BaseQRankSum=1.922;ClippingRankSum=0.000;DP=93;ExcessHet=3.0103;FS=11.087;MLEAC=1;MLEAF=0.500;MQ=46.89;MQRankSum=-3.236;QD=5.76;ReadPosRankSum=2.651;SOR=1.321	GT:AD:DP:GQ:PL	0/1:58,15:73:99:449,0,2474
EU153401.1	1074041	.	T	G	10.20	.	AC=1;AF=0.500;AN=2;BaseQRankSum=1.130;ClippingRankSum=0.000;DP=95;ExcessHet=3.0103;FS=0.000;MLEAC=1;MLEAF=0.500;MQ=46.84;MQRankSum=-1.889;QD=0.11;ReadPosRankSum=-0.507;SOR=0.730	GT:AD:DP:GQ:PL	0/1:84,7:91:38:38,0,3548
EU153401.1	1074042	.	G	A	1602.73	.	AC=1;AF=0.500;AN=2;BaseQRankSum=0.397;ClippingRankSum=0.000;DP=97;ExcessHet=3.0103;FS=2.915;MLEAC=1;MLEAF=0.500;MQ=46.65;MQRankSum=-4.666;QD=19.31;ReadPosRankSum=-0.246;SOR=0.418	GT:AD:DP:GQ:PL	0/1:41,42:83:99:1640,0,1576
EU153401.1	1074043	.	C	T	954.77	.	AC=1;AF=0.500;AN=2;BaseQRankSum=-0.321;ClippingRankSum=0.000;DP=96;ExcessHet=3.0103;FS=4.314;MLEAC=1;MLEAF=0.500;MQ=46.84;MQRankSum=-1.413;QD=10.49;ReadPosRankSum=1.600;SOR=0.368	GT:AD:DP:GQ:PL	0/1:63,28:91:99:983,0,2584
EU153401.1	1074049	.	C	T	384.77	.	AC=1;AF=0.500;AN=2;BaseQRankSum=-0.763;ClippingRankSum=0.000;DP=100;ExcessHet=3.0103;FS=7.656;MLEAC=1;MLEAF=0.500;MQ=46.30;MQRankSum=-1.016;QD=3.93;ReadPosRankSum=-1.631;SOR=1.725	GT:AD:DP:GQ:PL	0/1:82,16:98:99:413,0,3556
EU153401.1	1074055	.	T	C	1713.73	.	AC=1;AF=0.500;AN=2;BaseQRankSum=-1.500;ClippingRankSum=0.000;DP=113;ExcessHet=3.0103;FS=11.435;MLEAC=1;MLEAF=0.500;MQ=45.70;MQRankSum=-1.791;QD=16.32;ReadPosRankSum=-1.159;SOR=1.711	GT:AD:DP:GQ:PL	0/1:59,46:105:99:1751,0,2257
EU153401.1	1074057	.	G	A	270.77	.	AC=1;AF=0.500;AN=2;BaseQRankSum=-0.880;ClippingRankSum=0.000;DP=113;ExcessHet=3.0103;FS=2.523;MLEAC=1;MLEAF=0.500;MQ=45.70;MQRankSum=2.052;QD=2.48;ReadPosRankSum=1.785;SOR=1.219	GT:AD:DP:GQ:PL	0/1:95,14:109:99:299,0,3989
EU153401.1	1074061	.	G	A	612.77	.	AC=1;AF=0.500;AN=2;BaseQRankSum=0.635;ClippingRankSum=0.000;DP=115;ExcessHet=3.0103;FS=3.286;MLEAC=1;MLEAF=0.500;MQ=45.50;MQRankSum=0.783;QD=5.42;ReadPosRankSum=0.744;SOR=1.187	GT:AD:DP:GQ:PL	0/1:91,22:113:99:641,0,3881
EU153401.1	1074062	.	A	T	342.77	.	AC=1;AF=0.500;AN=2;BaseQRankSum=1.862;ClippingRankSum=0.000;DP=116;ExcessHet=3.0103;FS=15.974;MLEAC=1;MLEAF=0.500;MQ=45.74;MQRankSum=-2.528;QD=3.01;ReadPosRankSum=0.196;SOR=1.462	GT:AD:DP:GQ:PL	0/1:98,16:114:99:371,0,4115
EU153401.1	1074073	.	T	A	12.99	.	AC=1;AF=0.500;AN=2;BaseQRankSum=0.239;ClippingRankSum=0.000;DP=123;ExcessHet=3.0103;FS=0.000;MLEAC=1;MLEAF=0.500;MQ=45.50;MQRankSum=-0.687;QD=0.11;ReadPosRankSum=-1.604;SOR=0.565	GT:AD:DP:GQ:PL	0/1:110,7:117:41:41,0,4676
EU153401.1	1074078	.	C	T	57.77	.	AC=1;AF=0.500;AN=2;BaseQRankSum=-0.196;ClippingRankSum=0.000;DP=121;ExcessHet=3.0103;FS=0.000;MLEAC=1;MLEAF=0.500;MQ=45.75;MQRankSum=0.388;QD=0.49;ReadPosRankSum=-0.307;SOR=0.579	GT:AD:DP:GQ:PL	0/1:109,10:119:86:86,0,4631
EU153401.1	1074081	.	AC	A	84.73	.	AC=1;AF=0.500;AN=2;BaseQRankSum=-0.109;ClippingRankSum=0.000;DP=125;ExcessHet=3.0103;FS=2.820;MLEAC=1;MLEAF=0.500;MQ=45.77;MQRankSum=-1.319;QD=0.69;ReadPosRankSum=0.196;SOR=1.325	GT:AD:DP:GQ:PL	0/1:111,11:122:99:122,0,4682
EU153401.1	1074086	.	T	A	243.77	.	AC=1;AF=0.500;AN=2;BaseQRankSum=1.807;ClippingRankSum=0.000;DP=120;ExcessHet=3.0103;FS=13.647;MLEAC=1;MLEAF=0.500;MQ=46.32;MQRankSum=-2.665;QD=2.08;ReadPosRankSum=-3.012;SOR=1.123	GT:AD:DP:GQ:PL	0/1:103,14:117:99:272,0,4367
EU153401.1	1074090	.	C	A	351.77	.	AC=1;AF=0.500;AN=2;BaseQRankSum=2.083;ClippingRankSum=0.000;DP=120;ExcessHet=3.0103;FS=1.072;MLEAC=1;MLEAF=0.500;MQ=46.64;MQRankSum=1.785;QD=3.17;ReadPosRankSum=1.504;SOR=0.978	GT:AD:DP:GQ:PL	0/1:95,16:111:99:380,0,4025
EU153401.1	1074092	.	G	A	294.77	.	AC=1;AF=0.500;AN=2;BaseQRankSum=1.957;ClippingRankSum=0.000;DP=118;ExcessHet=3.0103;FS=5.792;MLEAC=1;MLEAF=0.500;MQ=46.64;MQRankSum=-2.444;QD=2.56;ReadPosRankSum=-3.208;SOR=0.481	GT:AD:DP:GQ:PL	0/1:100,15:115:99:323,0,4238
EU153401.1	1074093	.	T	C	441.73	.	AC=1;AF=0.500;AN=2;BaseQRankSum=-0.395;ClippingRankSum=0.000;DP=115;ExcessHet=3.0103;FS=0.970;MLEAC=1;MLEAF=0.500;MQ=46.50;MQRankSum=-0.020;QD=3.98;ReadPosRankSum=-1.523;SOR=0.536	GT:AD:DP:GQ:PL	0/1:92,19:111:99:479,0,3744
EU153401.1	1074096	.	A	G	264.77	.	AC=1;AF=0.500;AN=2;BaseQRankSum=1.566;ClippingRankSum=0.000;DP=110;ExcessHet=3.0103;FS=0.000;MLEAC=1;MLEAF=0.500;MQ=46.77;MQRankSum=1.673;QD=2.50;ReadPosRankSum=2.003;SOR=0.682	GT:AD:DP:GQ:PL	0/1:92,14:106:99:293,0,4067
EU153401.1	1074099	.	A	C	495.77	.	AC=1;AF=0.500;AN=2;BaseQRankSum=2.022;ClippingRankSum=0.000;DP=109;ExcessHet=3.0103;FS=0.000;MLEAC=1;MLEAF=0.500;MQ=46.90;MQRankSum=1.112;QD=4.68;ReadPosRankSum=1.484;SOR=0.651	GT:AD:DP:GQ:PL	0/1:87,19:106:99:524,0,3764
EU153401.1	1074102	.	T	C	189.77	.	AC=1;AF=0.500;AN=2;BaseQRankSum=-0.877;ClippingRankSum=0.000;DP=99;ExcessHet=3.0103;FS=2.596;MLEAC=1;MLEAF=0.500;MQ=47.57;MQRankSum=-1.692;QD=1.98;ReadPosRankSum=-1.064;SOR=1.863	GT:AD:DP:GQ:PL	0/1:93,3:96:99:218,0,3939
EU153401.1	1074105	.	A	C	411.77	.	AC=1;AF=0.500;AN=2;BaseQRankSum=0.780;ClippingRankSum=0.000;DP=95;ExcessHet=3.0103;FS=1.071;MLEAC=1;MLEAF=0.500;MQ=47.99;MQRankSum=0.750;QD=4.52;ReadPosRankSum=-0.386;SOR=0.836	GT:AD:DP:GQ:PL	0/1:75,16:91:99:440,0,3185
EU153401.1	1074107	.	T	C	1792.73	.	AC=1;AF=0.500;AN=2;BaseQRankSum=-1.419;ClippingRankSum=0.000;DP=93;ExcessHet=3.0103;FS=0.821;MLEAC=1;MLEAF=0.500;MQ=48.05;MQRankSum=-2.387;QD=20.37;ReadPosRankSum=-2.711;SOR=0.600	GT:AD:DP:GQ:PL	0/1:40,48:88:99:1830,0,1558
EU153401.1	1074114	.	C	CAA	930.73	.	AC=1;AF=0.500;AN=2;BaseQRankSum=-0.533;ClippingRankSum=0.000;DP=83;ExcessHet=3.0103;FS=7.078;MLEAC=1;MLEAF=0.500;MQ=47.70;MQRankSum=-5.217;QD=13.89;ReadPosRankSum=-1.825;SOR=0.223	GT:AD:DP:GQ:PL	0/1:41,26:67:99:968,0,1766
EU153401.1	1074116	.	A	AAAAT	312.73	.	AC=1;AF=0.500;AN=2;BaseQRankSum=1.117;ClippingRankSum=0.000;DP=78;ExcessHet=3.0103;FS=0.000;MLEAC=1;MLEAF=0.500;MQ=47.98;MQRankSum=1.087;QD=4.47;ReadPosRankSum=-2.505;SOR=0.722	GT:AD:DP:GQ:PL	0/1:57,13:70:99:350,0,2683
EU153401.1	1074117	.	G	A	1296.73	.	AC=1;AF=0.500;AN=2;BaseQRankSum=-0.353;ClippingRankSum=0.000;DP=77;ExcessHet=3.0103;FS=7.012;MLEAC=1;MLEAF=0.500;MQ=47.84;MQRankSum=-5.726;QD=20.58;ReadPosRankSum=0.007;SOR=0.204	GT:AD:DP:GQ:PL	0/1:29,34:63:99:1334,0,1199
EU153401.1	1074120	.	T	C	453.73	.	AC=1;AF=0.500;AN=2;BaseQRankSum=1.298;ClippingRankSum=0.000;DP=76;ExcessHet=3.0103;FS=2.816;MLEAC=1;MLEAF=0.500;MQ=47.69;MQRankSum=0.008;QD=6.58;ReadPosRankSum=-2.510;SOR=1.289	GT:AD:DP:GQ:PL	0/1:55,14:69:99:491,0,2432
EU153401.1	1074121	.	CAT	C	435.73	.	AC=1;AF=0.500;AN=2;BaseQRankSum=1.461;ClippingRankSum=0.000;DP=77;ExcessHet=3.0103;FS=6.411;MLEAC=1;MLEAF=0.500;MQ=47.87;MQRankSum=-0.116;QD=5.97;ReadPosRankSum=-2.370;SOR=1.675	GT:AD:DP:GQ:PL	0/1:59,14:73:99:473,0,2600
EU153401.1	1074122	.	A	C	1389.73	.	AC=1;AF=0.500;AN=2;BaseQRankSum=-1.443;ClippingRankSum=0.000;DP=77;ExcessHet=3.0103;FS=0.903;MLEAC=1;MLEAF=0.500;MQ=47.87;MQRankSum=-5.024;QD=18.78;ReadPosRankSum=1.466;SOR=0.567	GT:AD:DP:GQ:PL	0/1:40,34:74:99:1427,0,1685
EU153401.1	1074123	.	T	C	1220.73	.	AC=1;AF=0.500;AN=2;BaseQRankSum=-1.385;ClippingRankSum=0.000;DP=77;ExcessHet=3.0103;FS=7.044;MLEAC=1;MLEAF=0.500;MQ=47.87;MQRankSum=-4.488;QD=17.95;ReadPosRankSum=1.225;SOR=0.213	GT:AD:DP:GQ:PL	0/1:38,30:68:99:1258,0,1613
EU153401.1	1074126	.	C	T	474.77	.	AC=1;AF=0.500;AN=2;BaseQRankSum=0.955;ClippingRankSum=0.000;DP=84;ExcessHet=3.0103;FS=8.417;MLEAC=1;MLEAF=0.500;MQ=47.32;MQRankSum=-1.025;QD=7.09;ReadPosRankSum=-2.179;SOR=1.890	GT:AD:DP:GQ:PL	0/1:51,16:67:99:503,0,2175
EU153401.1	1074129	.	A	G	210.77	.	AC=1;AF=0.500;AN=2;BaseQRankSum=0.304;ClippingRankSum=0.000;DP=88;ExcessHet=3.0103;FS=1.312;MLEAC=1;MLEAF=0.500;MQ=47.24;MQRankSum=1.151;QD=2.48;ReadPosRankSum=-1.976;SOR=1.002	GT:AD:DP:GQ:PL	0/1:74,11:85:99:239,0,3067
EU153401.1	1074138	.	C	T	320.77	.	AC=1;AF=0.500;AN=2;BaseQRankSum=0.031;ClippingRankSum=0.000;DP=193;ExcessHet=3.0103;FS=0.962;MLEAC=1;MLEAF=0.500;MQ=41.07;MQRankSum=-1.421;QD=2.14;ReadPosRankSum=-0.084;SOR=0.908	GT:AD:DP:GQ:PL	0/1:132,18:150:99:349,0,14466
EU153401.1	1074141	.	A	G	4733.77	.	AC=1;AF=0.500;AN=2;BaseQRankSum=1.085;ClippingRankSum=0.000;DP=192;ExcessHet=3.0103;FS=2.468;MLEAC=1;MLEAF=0.500;MQ=41.16;MQRankSum=-4.964;QD=31.35;ReadPosRankSum=0.900;SOR=0.483	GT:AD:DP:GQ:PL	0/1:36,115:151:99:4762,0,9448
EU153401.1	1074147	.	G	A	4299.73	.	AC=1;AF=0.500;AN=2;BaseQRankSum=1.707;ClippingRankSum=0.000;DP=176;ExcessHet=3.0103;FS=6.013;MLEAC=1;MLEAF=0.500;MQ=41.41;MQRankSum=-4.915;QD=30.49;ReadPosRankSum=-0.012;SOR=0.321	GT:AD:DP:GQ:PL	0/1:38,103:141:99:4337,0,9212
EU153401.1	1074149	.	G	A	17.84	.	AC=1;AF=0.500;AN=2;BaseQRankSum=-0.177;ClippingRankSum=0.000;DP=175;ExcessHet=3.0103;FS=4.497;MLEAC=1;MLEAF=0.500;MQ=41.35;MQRankSum=-1.421;QD=0.12;ReadPosRankSum=0.370;SOR=0.585	GT:AD:DP:GQ:PL	0/1:134,11:145:46:46,0,14601
EU153401.1	1074158	.	G	A	375.77	.	AC=1;AF=0.500;AN=2;BaseQRankSum=2.119;ClippingRankSum=0.000;DP=156;ExcessHet=3.0103;FS=18.363;MLEAC=1;MLEAF=0.500;MQ=41.77;MQRankSum=-3.352;QD=2.94;ReadPosRankSum=-0.587;SOR=1.156	GT:AD:DP:GQ:PL	0/1:111,17:128:99:404,0,12991
EU153401.1	1074159	.	G	A	588.77	.	AC=1;AF=0.500;AN=2;BaseQRankSum=2.342;ClippingRankSum=0.000;DP=155;ExcessHet=3.0103;FS=1.977;MLEAC=1;MLEAF=0.500;MQ=41.78;MQRankSum=-1.487;QD=4.43;ReadPosRankSum=-0.224;SOR=0.966	GT:AD:DP:GQ:PL	0/1:111,22:133:99:617,0,13344
EU153401.1	1074169	.	C	T	120.77	.	AC=1;AF=0.500;AN=2;BaseQRankSum=0.905;ClippingRankSum=0.000;DP=143;ExcessHet=3.0103;FS=2.724;MLEAC=1;MLEAF=0.500;MQ=42.25;MQRankSum=-1.816;QD=0.94;ReadPosRankSum=-1.184;SOR=1.197	GT:AD:DP:GQ:PL	0/1:117,12:129:99:149,0,12832
EU153401.1	1074177	.	T	G	123.77	.	AC=1;AF=0.500;AN=2;BaseQRankSum=-0.076;ClippingRankSum=0.000;DP=131;ExcessHet=3.0103;FS=7.076;MLEAC=1;MLEAF=0.500;MQ=43.00;MQRankSum=-1.058;QD=1.13;ReadPosRankSum=0.992;SOR=1.095	GT:AD:DP:GQ:PL	0/1:99,11:110:99:152,0,12638
EU153401.1	1074179	.	A	AAAG	246.73	.	AC=1;AF=0.500;AN=2;BaseQRankSum=0.649;ClippingRankSum=0.000;DP=127;ExcessHet=3.0103;FS=11.542;MLEAC=1;MLEAF=0.500;MQ=43.33;MQRankSum=-1.368;QD=2.57;ReadPosRankSum=-3.304;SOR=2.352	GT:AD:DP:GQ:PL	0/1:83,13:96:99:284,0,12002
EU153401.1	1074180	.	AAG	A	141.73	.	AC=1;AF=0.500;AN=2;BaseQRankSum=-1.255;ClippingRankSum=0.000;DP=124;ExcessHet=3.0103;FS=10.108;MLEAC=1;MLEAF=0.500;MQ=43.30;MQRankSum=-1.206;QD=1.30;ReadPosRankSum=1.148;SOR=1.047	GT:AD:DP:GQ:PL	0/1:98,11:109:99:179,0,12993
EU153401.1	1074189	.	C	T	144.77	.	AC=1;AF=0.500;AN=2;BaseQRankSum=1.321;ClippingRankSum=0.000;DP=111;ExcessHet=3.0103;FS=7.277;MLEAC=1;MLEAF=0.500;MQ=44.06;MQRankSum=-0.825;QD=1.41;ReadPosRankSum=0.107;SOR=1.895	GT:AD:DP:GQ:PL	0/1:93,10:103:99:173,0,12305
EU153401.1	1074192	.	C	G	306.77	.	AC=1;AF=0.500;AN=2;BaseQRankSum=0.113;ClippingRankSum=0.000;DP=106;ExcessHet=3.0103;FS=16.747;MLEAC=1;MLEAF=0.500;MQ=44.27;MQRankSum=-2.059;QD=3.33;ReadPosRankSum=0.908;SOR=1.649	GT:AD:DP:GQ:PL	0/1:78,14:92:99:335,0,11832
EU153401.1	1074194	.	AT	A	18.79	.	AC=1;AF=0.500;AN=2;BaseQRankSum=1.159;ClippingRankSum=0.000;DP=105;ExcessHet=3.0103;FS=5.491;MLEAC=1;MLEAF=0.500;MQ=44.40;MQRankSum=-1.608;QD=0.19;ReadPosRankSum=0.474;SOR=1.010	GT:AD:DP:GQ:PL	0/1:90,8:98:56:56,0,12290
EU153401.1	1074196	.	TC	T	30.73	.	AC=1;AF=0.500;AN=2;BaseQRankSum=-1.073;ClippingRankSum=0.000;DP=102;ExcessHet=3.0103;FS=3.365;MLEAC=1;MLEAF=0.500;MQ=44.80;MQRankSum=-0.665;QD=0.33;ReadPosRankSum=0.857;SOR=1.453	GT:AD:DP:GQ:PL	0/1:85,8:93:68:68,0,11748
EU153401.1	1074197	.	C	A	669.73	.	AC=1;AF=0.500;AN=2;BaseQRankSum=-0.509;ClippingRankSum=0.000;DP=95;ExcessHet=3.0103;FS=10.147;MLEAC=1;MLEAF=0.500;MQ=44.58;MQRankSum=-2.337;QD=8.07;ReadPosRankSum=0.887;SOR=0.783	GT:AD:DP:GQ:PL	0/1:66,17:83:99:707,0,11366
EU153401.1	1074201	.	C	T	1206.73	.	AC=1;AF=0.500;AN=2;BaseQRankSum=0.512;ClippingRankSum=0.000;DP=85;ExcessHet=3.0103;FS=0.923;MLEAC=1;MLEAF=0.500;MQ=45.12;MQRankSum=-3.385;QD=16.53;ReadPosRankSum=-2.096;SOR=0.910	GT:AD:DP:GQ:PL	0/1:43,30:73:99:1244,0,9709
EU153401.1	1074202	.	T	G	1254.73	.	AC=1;AF=0.500;AN=2;BaseQRankSum=0.843;ClippingRankSum=0.000;DP=82;ExcessHet=3.0103;FS=0.000;MLEAC=1;MLEAF=0.500;MQ=45.10;MQRankSum=-5.050;QD=23.24;ReadPosRankSum=-1.801;SOR=0.818	GT:AD:DP:GQ:PL	0/1:26,28:54:99:1292,0,9106
EU153401.1	1074204	.	A	AGC	57.73	.	AC=1;AF=0.500;AN=2;BaseQRankSum=-1.381;ClippingRankSum=0.000;DP=82;ExcessHet=3.0103;FS=6.496;MLEAC=1;MLEAF=0.500;MQ=46.27;MQRankSum=-1.398;QD=0.86;ReadPosRankSum=0.601;SOR=2.284	GT:AD:DP:GQ:PL	0/1:60,7:67:95:95,0,10612
EU153401.1	1074205	.	T	G	861.77	.	AC=1;AF=0.500;AN=2;BaseQRankSum=2.005;ClippingRankSum=0.000;DP=78;ExcessHet=3.0103;FS=2.310;MLEAC=1;MLEAF=0.500;MQ=45.96;MQRankSum=-3.708;QD=14.13;ReadPosRankSum=-1.012;SOR=0.385	GT:AD:DP:GQ:PL	0/1:38,23:61:99:890,0,9075
EU153401.1	1074206	.	A	C	1398.73	.	AC=1;AF=0.500;AN=2;BaseQRankSum=1.408;ClippingRankSum=0.000;DP=78;ExcessHet=3.0103;FS=0.000;MLEAC=1;MLEAF=0.500;MQ=45.91;MQRankSum=-5.182;QD=23.31;ReadPosRankSum=-0.949;SOR=0.817	GT:AD:DP:GQ:PL	0/1:24,36:60:99:1436,0,8431
EU153401.1	1074213	.	C	A	1356.73	.	AC=1;AF=0.500;AN=2;BaseQRankSum=1.118;ClippingRankSum=0.000;DP=77;ExcessHet=3.0103;FS=6.365;MLEAC=1;MLEAF=0.500;MQ=46.37;MQRankSum=-3.808;QD=19.38;ReadPosRankSum=-0.511;SOR=1.445	GT:AD:DP:GQ:PL	0/1:36,34:70:99:1394,0,8745
EU153401.1	1074219	.	T	C	27.74	.	AC=1;AF=0.500;AN=2;BaseQRankSum=-0.472;ClippingRankSum=0.000;DP=78;ExcessHet=3.0103;FS=4.270;MLEAC=1;MLEAF=0.500;MQ=46.76;MQRankSum=-1.094;QD=0.37;ReadPosRankSum=-0.266;SOR=0.767	GT:AD:DP:GQ:PL	0/1:69,5:74:65:65,0,9805
EU153401.1	1074220	.	A	G	123.73	.	AC=1;AF=0.500;AN=2;BaseQRankSum=1.012;ClippingRankSum=0.000;DP=75;ExcessHet=3.0103;FS=0.000;MLEAC=1;MLEAF=0.500;MQ=46.91;MQRankSum=-1.667;QD=1.77;ReadPosRankSum=1.638;SOR=0.655	GT:AD:DP:GQ:PL	0/1:62,8:70:99:161,0,9749
EU153401.1	1074221	.	G	C	120.73	.	AC=1;AF=0.500;AN=2;BaseQRankSum=1.104;ClippingRankSum=0.000;DP=83;ExcessHet=3.0103;FS=0.000;MLEAC=1;MLEAF=0.500;MQ=45.69;MQRankSum=-1.256;QD=1.59;ReadPosRankSum=2.083;SOR=0.478	GT:AD:DP:GQ:PL	0/1:68,8:76:99:158,0,9791
EU153401.1	1074230	.	G	A	40.77	.	AC=1;AF=0.500;AN=2;BaseQRankSum=-0.155;ClippingRankSum=0.000;DP=88;ExcessHet=3.0103;FS=0.000;MLEAC=1;MLEAF=0.500;MQ=44.67;MQRankSum=-1.901;QD=0.48;ReadPosRankSum=-1.175;SOR=0.714	GT:AD:DP:GQ:PL	0/1:77,8:85:69:69,0,9570
EU153401.1	1074232	.	A	G	42.77	.	AC=1;AF=0.500;AN=2;BaseQRankSum=0.737;ClippingRankSum=0.000;DP=91;ExcessHet=3.0103;FS=3.395;MLEAC=1;MLEAF=0.500;MQ=44.84;MQRankSum=-0.690;QD=0.48;ReadPosRankSum=3.259;SOR=1.586	GT:AD:DP:GQ:PL	0/1:81,8:89:71:71,0,9218
EU153401.1	1074247	.	A	T	15.88	.	AC=1;AF=0.500;AN=2;BaseQRankSum=1.036;ClippingRankSum=0.000;DP=103;ExcessHet=3.0103;FS=0.000;MLEAC=1;MLEAF=0.500;MQ=44.54;MQRankSum=-1.268;QD=0.16;ReadPosRankSum=0.711;SOR=0.881	GT:AD:DP:GQ:PL	0/1:93,8:101:44:44,0,7931
EU153401.1	1074252	.	A	C	225.77	.	AC=1;AF=0.500;AN=2;BaseQRankSum=0.397;ClippingRankSum=0.000;DP=104;ExcessHet=3.0103;FS=0.000;MLEAC=1;MLEAF=0.500;MQ=44.53;MQRankSum=-1.810;QD=2.40;ReadPosRankSum=-0.289;SOR=0.646	GT:AD:DP:GQ:PL	0/1:82,12:94:99:254,0,7274
EU153401.1	1074253	.	T	C	744.77	.	AC=1;AF=0.500;AN=2;BaseQRankSum=0.844;ClippingRankSum=0.000;DP=104;ExcessHet=3.0103;FS=6.041;MLEAC=1;MLEAF=0.500;MQ=44.53;MQRankSum=-0.814;QD=7.45;ReadPosRankSum=2.329;SOR=1.362	GT:AD:DP:GQ:PL	0/1:76,24:100:99:773,0,7028
EU153401.1	1074254	.	G	A	132.77	.	AC=1;AF=0.500;AN=2;BaseQRankSum=-0.168;ClippingRankSum=0.000;DP=105;ExcessHet=3.0103;FS=2.953;MLEAC=1;MLEAF=0.500;MQ=44.70;MQRankSum=-0.388;QD=1.40;ReadPosRankSum=0.698;SOR=1.292	GT:AD:DP:GQ:PL	0/1:85,10:95:99:161,0,7463
EU153401.1	1074258	.	G	C	2875.73	.	AC=1;AF=0.500;AN=2;BaseQRankSum=1.483;ClippingRankSum=0.000;DP=106;ExcessHet=3.0103;FS=0.922;MLEAC=1;MLEAF=0.500;MQ=44.57;MQRankSum=-4.912;QD=30.59;ReadPosRankSum=-1.298;SOR=0.884	GT:AD:DP:GQ:PL	0/1:23,71:94:99:2913,0,4674
EU153401.1	1074267	.	T	C	2721.77	.	AC=1;AF=0.500;AN=2;BaseQRankSum=0.302;ClippingRankSum=0.000;DP=110;ExcessHet=3.0103;FS=2.772;MLEAC=1;MLEAF=0.500;MQ=44.73;MQRankSum=-4.514;QD=27.22;ReadPosRankSum=-0.195;SOR=0.447	GT:AD:DP:GQ:PL	0/1:35,65:100:99:2750,0,5147
EU153401.1	1074280	.	A	ACCAG	117.73	.	AC=1;AF=0.500;AN=2;BaseQRankSum=0.083;ClippingRankSum=0.000;DP=114;ExcessHet=3.0103;FS=1.321;MLEAC=1;MLEAF=0.500;MQ=44.30;MQRankSum=-0.141;QD=1.24;ReadPosRankSum=-1.171;SOR=0.404	GT:AD:DP:GQ:PL	0/1:85,10:95:99:155,0,5694
EU153401.1	1074281	.	A	C	1932.77	.	AC=1;AF=0.500;AN=2;BaseQRankSum=-1.866;ClippingRankSum=0.000;DP=111;ExcessHet=3.0103;FS=0.815;MLEAC=1;MLEAF=0.500;MQ=44.45;MQRankSum=-3.855;QD=22.22;ReadPosRankSum=0.349;SOR=0.545	GT:AD:DP:GQ:PL	0/1:41,46:87:99:1961,0,3783
EU153401.1	1074282	.	C	G	78.77	.	AC=1;AF=0.500;AN=2;BaseQRankSum=-0.915;ClippingRankSum=0.000;DP=111;ExcessHet=3.0103;FS=7.148;MLEAC=1;MLEAF=0.500;MQ=44.45;MQRankSum=-1.960;QD=0.75;ReadPosRankSum=1.343;SOR=1.832	GT:AD:DP:GQ:PL	0/1:95,10:105:99:107,0,6366
EU153401.1	1074290	.	C	T	681.77	.	AC=1;AF=0.500;AN=2;BaseQRankSum=0.107;ClippingRankSum=0.000;DP=117;ExcessHet=3.0103;FS=0.923;MLEAC=1;MLEAF=0.500;MQ=44.06;MQRankSum=0.405;QD=6.43;ReadPosRankSum=0.306;SOR=0.505	GT:AD:DP:GQ:PL	0/1:84,22:106:99:710,0,4713
EU153401.1	1074293	.	C	T	150.77	.	AC=1;AF=0.500;AN=2;BaseQRankSum=0.101;ClippingRankSum=0.000;DP=120;ExcessHet=3.0103;FS=4.622;MLEAC=1;MLEAF=0.500;MQ=44.27;MQRankSum=-2.167;QD=1.44;ReadPosRankSum=2.094;SOR=1.466	GT:AD:DP:GQ:PL	0/1:94,11:105:99:179,0,5127
EU153401.1	1074295	.	A	G	378.77	.	AC=1;AF=0.500;AN=2;BaseQRankSum=-0.468;ClippingRankSum=0.000;DP=118;ExcessHet=3.0103;FS=0.000;MLEAC=1;MLEAF=0.500;MQ=44.31;MQRankSum=1.695;QD=3.75;ReadPosRankSum=0.317;SOR=0.824	GT:AD:DP:GQ:PL	0/1:85,16:101:99:407,0,4811
EU153401.1	1074299	.	A	G	135.77	.	AC=1;AF=0.500;AN=2;BaseQRankSum=0.151;ClippingRankSum=0.000;DP=122;ExcessHet=3.0103;FS=4.655;MLEAC=1;MLEAF=0.500;MQ=44.31;MQRankSum=-2.310;QD=1.23;ReadPosRankSum=2.227;SOR=1.513	GT:AD:DP:GQ:PL	0/1:99,11:110:99:164,0,5327
EU153401.1	1074300	.	G	A	247.73	.	AC=1;AF=0.500;AN=2;BaseQRankSum=-0.421;ClippingRankSum=0.000;DP=123;ExcessHet=3.0103;FS=0.000;MLEAC=1;MLEAF=0.500;MQ=44.16;MQRankSum=-0.898;QD=2.32;ReadPosRankSum=-3.151;SOR=0.620	GT:AD:DP:GQ:PL	0/1:94,13:107:99:285,0,5153
EU153401.1	1074303	.	T	G,A	4136.73	.	AC=1,1;AF=0.500,0.500;AN=2;BaseQRankSum=1.725;ClippingRankSum=0.000;DP=204;ExcessHet=3.0103;FS=0.000;MLEAC=1,1;MLEAF=0.500,0.500;MQ=42.55;MQRankSum=-2.520;QD=21.32;ReadPosRankSum=-1.820;SOR=0.707	GT:AD:DP:GQ:PL	1/2:34,90,70:194:99:4174,497,2668,1337,0,3568
EU153401.1	1074307	.	T	G	2552.77	.	AC=1;AF=0.500;AN=2;BaseQRankSum=2.504;ClippingRankSum=0.000;DP=198;ExcessHet=3.0103;FS=128.967;MLEAC=1;MLEAF=0.500;MQ=42.30;MQRankSum=2.084;QD=13.80;ReadPosRankSum=-2.195;SOR=1.609	GT:AD:DP:GQ:PL	0/1:116,69:185:99:2581,0,5801
EU153401.1	1074309	.	A	C,G	5189.77	.	AC=1,1;AF=0.500,0.500;AN=2;BaseQRankSum=0.037;ClippingRankSum=0.000;DP=198;ExcessHet=3.0103;FS=4.477;MLEAC=1,1;MLEAF=0.500,0.500;MQ=42.42;MQRankSum=-5.215;QD=27.03;ReadPosRankSum=-1.569;SOR=1.215	GT:AD:DP:GQ:PL	1/2:22,101,69:192:99:5218,959,2587,2387,0,4117
EU153401.1	1074311	.	G	A	3062.73	.	AC=1;AF=0.500;AN=2;BaseQRankSum=-1.985;ClippingRankSum=0.000;DP=202;ExcessHet=3.0103;FS=110.222;MLEAC=1;MLEAF=0.500;MQ=42.89;MQRankSum=-2.760;QD=15.71;ReadPosRankSum=0.864;SOR=4.223	GT:AD:DP:GQ:PL	0/1:114,81:195:99:3100,0,6241
EU153401.1	1074313	.	C	T	2933.77	.	AC=1;AF=0.500;AN=2;BaseQRankSum=0.028;ClippingRankSum=0.000;DP=200;ExcessHet=3.0103;FS=97.786;MLEAC=1;MLEAF=0.500;MQ=42.68;MQRankSum=-2.732;QD=15.04;ReadPosRankSum=0.863;SOR=4.114	GT:AD:DP:GQ:PL	0/1:118,77:195:99:2962,0,6418
EU153401.1	1074314	.	C	A	2546.73	.	AC=1;AF=0.500;AN=2;BaseQRankSum=2.432;ClippingRankSum=0.000;DP=200;ExcessHet=3.0103;FS=117.558;MLEAC=1;MLEAF=0.500;MQ=42.92;MQRankSum=1.705;QD=13.84;ReadPosRankSum=-0.642;SOR=1.522	GT:AD:DP:GQ:PL	0/1:114,70:184:99:2584,0,6445
EU153401.1	1074316	.	A	G	3269.73	.	AC=1;AF=0.500;AN=2;BaseQRankSum=-0.205;ClippingRankSum=0.000;DP=200;ExcessHet=3.0103;FS=95.189;MLEAC=1;MLEAF=0.500;MQ=42.95;MQRankSum=-2.702;QD=16.85;ReadPosRankSum=-0.032;SOR=3.744	GT:AD:DP:GQ:PL	0/1:114,80:194:99:3307,0,6268
EU153401.1	1074317	.	G	T	7196.77	.	AC=1;AF=0.500;AN=2;BaseQRankSum=0.089;ClippingRankSum=0.000;DP=200;ExcessHet=3.0103;FS=1.818;MLEAC=1;MLEAF=0.500;MQ=42.95;MQRankSum=-5.145;QD=31.07;ReadPosRankSum=1.285;SOR=0.508	GT:AD:DP:GQ:PL	0/1:24,168:192:99:7225,0,2311
EU153401.1	1074322	.	T	C	7745.73	.	AC=1;AF=0.500;AN=2;BaseQRankSum=1.425;ClippingRankSum=0.000;DP=213;ExcessHet=3.0103;FS=0.840;MLEAC=1;MLEAF=0.500;MQ=43.00;MQRankSum=-4.954;QD=31.69;ReadPosRankSum=1.648;SOR=0.563	GT:AD:DP:GQ:PL	0/1:23,180:203:99:7783,0,2097
EU153401.1	1074328	.	A	G	2057.77	.	AC=1;AF=0.500;AN=2;BaseQRankSum=1.321;ClippingRankSum=0.000;DP=218;ExcessHet=3.0103;FS=100.040;MLEAC=1;MLEAF=0.500;MQ=43.31;MQRankSum=1.624;QD=9.75;ReadPosRankSum=5.447;SOR=2.521	GT:AD:DP:GQ:PL	0/1:150,61:211:99:2086,0,8684
EU153401.1	1074329	.	A	C	2131.77	.	AC=1;AF=0.500;AN=2;BaseQRankSum=2.165;ClippingRankSum=0.000;DP=219;ExcessHet=3.0103;FS=104.104;MLEAC=1;MLEAF=0.500;MQ=43.43;MQRankSum=1.394;QD=9.92;ReadPosRankSum=5.511;SOR=2.560	GT:AD:DP:GQ:PL	0/1:153,62:215:99:2160,0,8803
EU153401.1	1074335	.	A	T	5072.77	.	AC=1;AF=0.500;AN=2;BaseQRankSum=-0.009;ClippingRankSum=0.000;DP=222;ExcessHet=3.0103;FS=70.452;MLEAC=1;MLEAF=0.500;MQ=43.90;MQRankSum=-1.263;QD=23.27;ReadPosRankSum=-2.940;SOR=1.824	GT:AD:DP:GQ:PL	0/1:100,118:218:99:5101,0,6786
EU153401.1	1074341	.	A	C	5553.77	.	AC=1;AF=0.500;AN=2;BaseQRankSum=-0.977;ClippingRankSum=0.000;DP=245;ExcessHet=3.0103;FS=74.777;MLEAC=1;MLEAF=0.500;MQ=45.43;MQRankSum=0.585;QD=22.95;ReadPosRankSum=-3.171;SOR=1.678	GT:AD:DP:GQ:PL	0/1:104,138:242:99:5582,0,7281
EU153401.1	1074343	.	A	G	5550.73	.	AC=1;AF=0.500;AN=2;BaseQRankSum=-1.535;ClippingRankSum=0.000;DP=252;ExcessHet=3.0103;FS=75.570;MLEAC=1;MLEAF=0.500;MQ=45.91;MQRankSum=0.675;QD=22.94;ReadPosRankSum=-3.114;SOR=1.497	GT:AD:DP:GQ:PL	0/1:100,142:242:99:5588,0,7197
EU153401.1	1074344	.	T	A	2134.73	.	AC=1;AF=0.500;AN=2;BaseQRankSum=3.049;ClippingRankSum=0.000;DP=251;ExcessHet=3.0103;FS=99.495;MLEAC=1;MLEAF=0.500;MQ=45.94;MQRankSum=-1.496;QD=8.64;ReadPosRankSum=5.528;SOR=2.828	GT:AD:DP:GQ:PL	0/1:183,64:247:99:2172,0,10914
EU153401.1	1074353	.	AG	A	2111.73	.	AC=1;AF=0.500;AN=2;BaseQRankSum=2.997;ClippingRankSum=0.000;DP=248;ExcessHet=3.0103;FS=91.548;MLEAC=1;MLEAF=0.500;MQ=46.18;MQRankSum=-2.163;QD=8.80;ReadPosRankSum=3.615;SOR=3.027	GT:AD:DP:GQ:PL	0/1:176,64:240:99:2149,0,11107
EU153401.1	1074356	.	T	A	2056.73	.	AC=1;AF=0.500;AN=2;BaseQRankSum=2.968;ClippingRankSum=0.000;DP=243;ExcessHet=3.0103;FS=91.168;MLEAC=1;MLEAF=0.500;MQ=46.33;MQRankSum=-2.094;QD=8.57;SOR=3.201	GT:AD:DP:GQ:PL	0/1:177,63:240:99:2094,0,11929
EU153401.1	1074358	.	C	G	2060.73	.	AC=1;AF=0.500;AN=2;BaseQRankSum=0.026;ClippingRankSum=0.000;DP=247;ExcessHet=3.0103;FS=91.517;MLEAC=1;MLEAF=0.500;MQ=46.42;MQRankSum=-2.227;QD=8.48;ReadPosRankSum=2.135;SOR=3.201	GT:AD:DP:GQ:PL	0/1:180,63:243:99:2098,0,11887
EU153401.1	1074360	.	A	G	2059.77	.	AC=1;AF=0.500;AN=2;BaseQRankSum=1.969;ClippingRankSum=0.000;DP=248;ExcessHet=3.0103;FS=90.622;MLEAC=1;MLEAF=0.500;MQ=46.42;MQRankSum=-2.141;QD=8.37;ReadPosRankSum=1.819;SOR=3.201	GT:AD:DP:GQ:PL	0/1:183,63:246:99:2088,0,12013
EU153401.1	1074363	.	C	A	2429.77	.	AC=1;AF=0.500;AN=2;BaseQRankSum=1.999;ClippingRankSum=0.000;DP=232;ExcessHet=3.0103;FS=77.942;MLEAC=1;MLEAF=0.500;MQ=47.39;MQRankSum=-3.408;QD=10.56;ReadPosRankSum=-0.621;SOR=3.107	GT:AD:DP:GQ:PL	0/1:164,66:230:99:2458,0,11327
EU153401.1	1074365	.	G	A	8446.77	.	AC=1;AF=0.500;AN=2;BaseQRankSum=-0.004;ClippingRankSum=0.000;DP=231;ExcessHet=3.0103;FS=1.054;MLEAC=1;MLEAF=0.500;MQ=47.62;MQRankSum=-4.570;QD=27.96;ReadPosRankSum=0.497;SOR=0.505	GT:AD:DP:GQ:PL	0/1:14,198:212:99:8475,0,3988
EU153401.1	1074367	.	C	T	2312.77	.	AC=1;AF=0.500;AN=2;BaseQRankSum=2.267;ClippingRankSum=0.000;DP=235;ExcessHet=3.0103;FS=82.419;MLEAC=1;MLEAF=0.500;MQ=47.67;MQRankSum=-3.638;QD=9.84;ReadPosRankSum=-1.828;SOR=3.313	GT:AD:DP:GQ:PL	0/1:169,66:235:99:2341,0,11589
EU153401.1	1074368	.	A	G	2309.73	.	AC=1;AF=0.500;AN=2;BaseQRankSum=2.174;ClippingRankSum=0.000;DP=235;ExcessHet=3.0103;FS=90.676;MLEAC=1;MLEAF=0.500;MQ=47.65;MQRankSum=-3.740;QD=9.87;ReadPosRankSum=-2.122;SOR=3.533	GT:AD:DP:GQ:PL	0/1:168,66:234:99:2347,0,11505
EU153401.1	1074372	.	C	T	2279.77	.	AC=1;AF=0.500;AN=2;BaseQRankSum=1.156;ClippingRankSum=0.000;DP=233;ExcessHet=3.0103;FS=99.327;MLEAC=1;MLEAF=0.500;MQ=47.54;MQRankSum=-3.963;QD=9.78;ReadPosRankSum=-3.730;SOR=3.774	GT:AD:DP:GQ:PL	0/1:167,66:233:99:2308,0,12120
EU153401.1	1074376	.	C	A	6071.77	.	AC=1;AF=0.500;AN=2;BaseQRankSum=-1.360;ClippingRankSum=0.000;DP=227;ExcessHet=3.0103;FS=68.003;MLEAC=1;MLEAF=0.500;MQ=47.92;MQRankSum=0.635;QD=26.75;ReadPosRankSum=5.225;SOR=0.549	GT:AD:DP:GQ:PL	0/1:78,149:227:99:6100,0,7452
EU153401.1	1074379	.	T	C	5644.77	.	AC=1;AF=0.500;AN=2;BaseQRankSum=-1.969;ClippingRankSum=0.000;DP=225;ExcessHet=3.0103;FS=68.178;MLEAC=1;MLEAF=0.500;MQ=48.06;MQRankSum=-0.014;QD=25.31;ReadPosRankSum=6.649;SOR=0.577	GT:AD:DP:GQ:PL	0/1:82,141:223:99:5673,0,7803
EU153401.1	1074388	.	AT	A	1715.73	.	AC=1;AF=0.500;AN=2;BaseQRankSum=2.922;ClippingRankSum=0.000;DP=223;ExcessHet=3.0103;FS=142.380;MLEAC=1;MLEAF=0.500;MQ=48.00;MQRankSum=-3.313;QD=7.69;ReadPosRankSum=-5.325;SOR=7.941	GT:AD:DP:GQ:PL	0/1:171,52:223:99:1753,0,12705
EU153401.1	1074390	.	A	G	1685.77	.	AC=1;AF=0.500;AN=2;BaseQRankSum=3.024;ClippingRankSum=0.000;DP=224;ExcessHet=3.0103;FS=146.022;MLEAC=1;MLEAF=0.500;MQ=47.94;MQRankSum=-3.500;QD=7.56;ReadPosRankSum=-5.031;SOR=7.978	GT:AD:DP:GQ:PL	0/1:170,53:223:99:1714,0,12666
EU153401.1	1074398	.	A	C	6068.77	.	AC=1;AF=0.500;AN=2;BaseQRankSum=-2.806;ClippingRankSum=0.000;DP=208;ExcessHet=3.0103;FS=71.178;MLEAC=1;MLEAF=0.500;MQ=48.58;MQRankSum=0.882;QD=29.18;ReadPosRankSum=5.973;SOR=0.185	GT:AD:DP:GQ:PL	0/1:62,146:208:99:6097,0,7240
EU153401.1	1074399	.	C	G	1433.73	.	AC=1;AF=0.500;AN=2;BaseQRankSum=2.775;ClippingRankSum=0.000;DP=207;ExcessHet=3.0103;FS=112.545;MLEAC=1;MLEAF=0.500;MQ=48.59;MQRankSum=-3.579;QD=6.96;ReadPosRankSum=-5.549;SOR=7.614	GT:AD:DP:GQ:PL	0/1:162,44:206:99:1471,0,12424
EU153401.1	1074406	.	C	G	1247.73	.	AC=1;AF=0.500;AN=2;BaseQRankSum=2.758;ClippingRankSum=0.000;DP=199;ExcessHet=3.0103;FS=98.847;MLEAC=1;MLEAF=0.500;MQ=48.70;MQRankSum=-4.104;QD=6.30;ReadPosRankSum=-4.830;SOR=7.378	GT:AD:DP:GQ:PL	0/1:158,40:198:99:1285,0,12526
EU153401.1	1074413	.	G	A	1190.77	.	AC=1;AF=0.500;AN=2;BaseQRankSum=2.410;ClippingRankSum=0.000;DP=189;ExcessHet=3.0103;FS=91.006;MLEAC=1;MLEAF=0.500;MQ=48.72;MQRankSum=-4.401;QD=6.30;ReadPosRankSum=-5.190;SOR=7.168	GT:AD:DP:GQ:PL	0/1:150,39:189:99:1219,0,12101
EU153401.1	1074414	.	A	T	1196.77	.	AC=1;AF=0.500;AN=2;BaseQRankSum=2.441;ClippingRankSum=0.000;DP=188;ExcessHet=3.0103;FS=87.706;MLEAC=1;MLEAF=0.500;MQ=48.72;MQRankSum=-4.475;QD=6.37;ReadPosRankSum=-4.986;SOR=7.117	GT:AD:DP:GQ:PL	0/1:150,38:188:99:1225,0,11838
EU153401.1	1074417	.	T	G	5402.77	.	AC=1;AF=0.500;AN=2;BaseQRankSum=-1.674;ClippingRankSum=0.000;DP=181;ExcessHet=3.0103;FS=57.297;MLEAC=1;MLEAF=0.500;MQ=48.99;MQRankSum=2.556;QD=29.85;ReadPosRankSum=4.840;SOR=0.021	GT:AD:DP:GQ:PL	0/1:50,131:181:99:5431,0,7356
EU153401.1	1074419	.	TA	T	5309.73	.	AC=1;AF=0.500;AN=2;BaseQRankSum=-1.741;ClippingRankSum=0.000;DP=178;ExcessHet=3.0103;FS=56.527;MLEAC=1;MLEAF=0.500;MQ=49.20;MQRankSum=2.433;QD=29.83;ReadPosRankSum=5.026;SOR=0.023	GT:AD:DP:GQ:PL	0/1:51,127:178:99:5347,0,7362
EU153401.1	1074420	.	A	T	1190.77	.	AC=1;AF=0.500;AN=2;BaseQRankSum=1.956;ClippingRankSum=0.000;DP=175;ExcessHet=3.0103;FS=80.355;MLEAC=1;MLEAF=0.500;MQ=49.22;MQRankSum=-5.463;QD=6.80;ReadPosRankSum=-4.792;SOR=6.875	GT:AD:DP:GQ:PL	0/1:138,37:175:99:1219,0,11822
EU153401.1	1074432	.	G	A	5223.77	.	AC=1;AF=0.500;AN=2;BaseQRankSum=-0.214;ClippingRankSum=0.000;DP=157;ExcessHet=3.0103;FS=0.000;MLEAC=1;MLEAF=0.500;MQ=49.63;MQRankSum=-3.485;QD=31.50;ReadPosRankSum=0.189;SOR=0.657	GT:AD:DP:GQ:PL	0/1:12,126:138:99:5252,0,5993
EU153401.1	1074433	.	G	A	386.73	.	AC=1;AF=0.500;AN=2;BaseQRankSum=1.923;ClippingRankSum=0.000;DP=158;ExcessHet=3.0103;FS=42.012;MLEAC=1;MLEAF=0.500;MQ=49.70;MQRankSum=-5.613;QD=2.46;ReadPosRankSum=1.805;SOR=5.536	GT:AD:DP:GQ:PL	0/1:138,19:157:99:424,0,12086
EU153401.1	1074436	.	T	C	365.77	.	AC=1;AF=0.500;AN=2;BaseQRankSum=1.971;ClippingRankSum=0.000;DP=151;ExcessHet=3.0103;FS=38.011;MLEAC=1;MLEAF=0.500;MQ=49.95;MQRankSum=-5.575;QD=2.42;ReadPosRankSum=2.130;SOR=5.334	GT:AD:DP:GQ:PL	0/1:132,19:151:99:394,0,11921
EU153401.1	1074437	.	C	G	5768.77	.	AC=1;AF=0.500;AN=2;BaseQRankSum=0.200;ClippingRankSum=0.000;DP=148;ExcessHet=3.0103;FS=2.629;MLEAC=1;MLEAF=0.500;MQ=50.03;MQRankSum=-3.849;QD=27.76;ReadPosRankSum=1.037;SOR=1.290	GT:AD:DP:GQ:PL	0/1:13,135:148:99:5797,0,5939
EU153401.1	1074438	.	A	G	4862.73	.	AC=1;AF=0.500;AN=2;BaseQRankSum=-1.378;ClippingRankSum=0.000;DP=146;ExcessHet=3.0103;FS=16.530;MLEAC=1;MLEAF=0.500;MQ=50.25;MQRankSum=2.010;QD=33.31;ReadPosRankSum=-1.096;SOR=0.127	GT:AD:DP:GQ:PL	0/1:32,114:146:99:4900,0,6812
EU153401.1	1074448	.	C	T	609.77	.	AC=1;AF=0.500;AN=2;BaseQRankSum=1.022;ClippingRankSum=0.000;DP=146;ExcessHet=3.0103;FS=46.344;MLEAC=1;MLEAF=0.500;MQ=50.10;MQRankSum=-6.327;QD=4.21;ReadPosRankSum=2.443;SOR=5.751	GT:AD:DP:GQ:PL	0/1:121,24:145:99:638,0,11444
EU153401.1	1074449	.	A	G	609.77	.	AC=1;AF=0.500;AN=2;BaseQRankSum=0.769;ClippingRankSum=0.000;DP=146;ExcessHet=3.0103;FS=46.344;MLEAC=1;MLEAF=0.500;MQ=49.91;MQRankSum=-6.197;QD=4.21;ReadPosRankSum=2.507;SOR=5.751	GT:AD:DP:GQ:PL	0/1:121,24:145:99:638,0,11444
EU153401.1	1074455	.	C	T	4572.77	.	AC=1;AF=0.500;AN=2;BaseQRankSum=-0.187;ClippingRankSum=0.000;DP=147;ExcessHet=3.0103;FS=8.158;MLEAC=1;MLEAF=0.500;MQ=49.98;MQRankSum=1.468;QD=31.32;ReadPosRankSum=-2.821;SOR=0.265	GT:AD:DP:GQ:PL	0/1:34,112:146:99:4601,0,7561
EU153401.1	1074458	.	T	C	294.77	.	AC=1;AF=0.500;AN=2;BaseQRankSum=1.942;ClippingRankSum=0.000;DP=147;ExcessHet=3.0103;FS=31.748;MLEAC=1;MLEAF=0.500;MQ=49.98;MQRankSum=-5.202;QD=2.02;ReadPosRankSum=4.787;SOR=4.888	GT:AD:DP:GQ:PL	0/1:129,17:146:99:323,0,12719
EU153401.1	1074459	.	C	T	294.77	.	AC=1;AF=0.500;AN=2;BaseQRankSum=2.033;ClippingRankSum=0.000;DP=147;ExcessHet=3.0103;FS=31.748;MLEAC=1;MLEAF=0.500;MQ=49.98;MQRankSum=-5.202;QD=2.02;ReadPosRankSum=4.781;SOR=4.888	GT:AD:DP:GQ:PL	0/1:129,17:146:99:323,0,12719
EU153401.1	1074460	.	A	G	294.77	.	AC=1;AF=0.500;AN=2;BaseQRankSum=1.529;ClippingRankSum=0.000;DP=147;ExcessHet=3.0103;FS=31.913;MLEAC=1;MLEAF=0.500;MQ=49.98;MQRankSum=-5.202;QD=2.02;ReadPosRankSum=4.756;SOR=4.951	GT:AD:DP:GQ:PL	0/1:129,17:146:99:323,0,12719
EU153401.1	1074469	.	C	T	4814.77	.	AC=1;AF=0.500;AN=2;BaseQRankSum=0.260;ClippingRankSum=0.000;DP=133;ExcessHet=3.0103;FS=0.000;MLEAC=1;MLEAF=0.500;MQ=50.79;MQRankSum=-1.330;QD=32.96;ReadPosRankSum=-0.873;SOR=0.692	GT:AD:DP:GQ:PL	0/1:23,109:132:99:4843,0,7074
EU153401.1	1074470	.	C	A	717.73	.	AC=1;AF=0.500;AN=2;BaseQRankSum=0.584;ClippingRankSum=0.000;DP=130;ExcessHet=3.0103;FS=41.645;MLEAC=1;MLEAF=0.500;MQ=51.03;MQRankSum=-7.361;QD=5.56;ReadPosRankSum=3.731;SOR=4.565	GT:AD:DP:GQ:PL	0/1:103,26:129:99:755,0,11346
EU153401.1	1074472	.	T	G	3642.77	.	AC=1;AF=0.500;AN=2;BaseQRankSum=0.418;ClippingRankSum=0.000;DP=122;ExcessHet=3.0103;FS=2.017;MLEAC=1;MLEAF=0.500;MQ=51.59;MQRankSum=-0.629;QD=28.91;ReadPosRankSum=-2.267;SOR=0.442	GT:AD:DP:GQ:PL	0/1:22,81:103:99:3671,0,7122
EU153401.1	1074475	.	A	G	371.73	.	AC=1;AF=0.500;AN=2;BaseQRankSum=1.719;ClippingRankSum=0.000;DP=117;ExcessHet=3.0103;FS=32.226;MLEAC=1;MLEAF=0.500;MQ=51.60;MQRankSum=-5.913;QD=3.20;ReadPosRankSum=3.688;SOR=4.944	GT:AD:DP:GQ:PL	0/1:99,17:116:99:409,0,11184
EU153401.1	1074478	.	A	G	390.77	.	AC=1;AF=0.500;AN=2;BaseQRankSum=1.801;ClippingRankSum=0.000;DP=109;ExcessHet=3.0103;FS=29.353;MLEAC=1;MLEAF=0.500;MQ=51.84;MQRankSum=-5.813;QD=3.62;ReadPosRankSum=3.259;SOR=4.869	GT:AD:DP:GQ:PL	0/1:91,17:108:99:419,0,10957
EU153401.1	1074487	.	A	G	2211.77	.	AC=1;AF=0.500;AN=2;BaseQRankSum=-1.406;ClippingRankSum=0.000;DP=91;ExcessHet=3.0103;FS=8.212;MLEAC=1;MLEAF=0.500;MQ=50.95;MQRankSum=3.182;QD=24.85;ReadPosRankSum=-5.374;SOR=0.204	GT:AD:DP:GQ:PL	0/1:37,52:89:99:2240,0,6830
EU153401.1	1074492	.	C	T	2577.77	.	AC=1;AF=0.500;AN=2;BaseQRankSum=-1.050;ClippingRankSum=0.000;DP=71;ExcessHet=3.0103;FS=25.511;MLEAC=1;MLEAF=0.500;MQ=49.03;MQRankSum=-4.522;QD=29.38;ReadPosRankSum=-2.646;SOR=3.408	GT:AD:DP:GQ:PL	0/1:12,56:68:99:2606,0,5362
EU153401.1	1074495	.	G	C	348.77	.	AC=1;AF=0.500;AN=2;BaseQRankSum=1.172;ClippingRankSum=0.000;DP=68;ExcessHet=3.0103;FS=18.359;MLEAC=1;MLEAF=0.500;MQ=48.56;MQRankSum=-4.031;QD=5.37;ReadPosRankSum=1.871;SOR=3.912	GT:AD:DP:GQ:PL	0/1:52,13:65:99:377,0,7779
EU153401.1	1074498	.	C	T	45.77	.	AC=1;AF=0.500;AN=2;BaseQRankSum=-1.071;ClippingRankSum=0.000;DP=68;ExcessHet=3.0103;FS=7.628;MLEAC=1;MLEAF=0.500;MQ=47.82;MQRankSum=-1.927;QD=0.72;ReadPosRankSum=3.297;SOR=2.444	GT:AD:DP:GQ:PL	0/1:58,6:64:74:74,0,8050
EU153401.1	1074505	.	T	A,G	5631.73	.	AC=1,1;AF=0.500,0.500;AN=2;BaseQRankSum=-1.056;ClippingRankSum=0.000;DP=172;ExcessHet=3.0103;FS=80.997;MLEAC=1,1;MLEAF=0.500,0.500;MQ=49.66;MQRankSum=-4.770;QD=34.98;ReadPosRankSum=-0.116;SOR=6.357	GT:AD:DP:GQ:PL	1/2:13,18,130:161:99:5669,4952,5482,180,0,443
EU153401.1	1074515	.	A	T	5708.77	.	AC=1;AF=0.500;AN=2;BaseQRankSum=2.205;ClippingRankSum=0.000;DP=151;ExcessHet=3.0103;FS=89.462;MLEAC=1;MLEAF=0.500;MQ=50.01;MQRankSum=-4.900;QD=30.86;ReadPosRankSum=-0.236;SOR=9.657	GT:AD:DP:GQ:PL	0/1:14,125:139:99:5737,0,214
EU153401.1	1074518	.	A	AGGT	3102.73	.	AC=1;AF=0.500;AN=2;BaseQRankSum=2.802;ClippingRankSum=0.000;DP=148;ExcessHet=3.0103;FS=60.177;MLEAC=1;MLEAF=0.500;MQ=50.05;MQRankSum=-0.235;QD=27.22;ReadPosRankSum=2.611;SOR=7.261	GT:AD:DP:GQ:PL	0/1:31,83:114:99:3140,0,1219
EU153401.1	1074520	.	G	C	3060.73	.	AC=1;AF=0.500;AN=2;BaseQRankSum=2.543;ClippingRankSum=0.000;DP=142;ExcessHet=3.0103;FS=66.827;MLEAC=1;MLEAF=0.500;MQ=50.28;MQRankSum=-0.594;QD=28.08;ReadPosRankSum=2.606;SOR=7.387	GT:AD:DP:GQ:PL	0/1:35,74:109:99:3098,0,1222
EU153401.1	1074522	.	A	C	2454.77	.	AC=1;AF=0.500;AN=2;BaseQRankSum=0.923;ClippingRankSum=0.000;DP=136;ExcessHet=3.0103;FS=41.865;MLEAC=1;MLEAF=0.500;MQ=50.20;MQRankSum=-1.865;QD=19.33;ReadPosRankSum=1.653;SOR=5.788	GT:AD:DP:GQ:PL	0/1:60,67:127:99:2483,0,2293
EU153401.1	1074523	.	GAA	G	2339.73	.	AC=1;AF=0.500;AN=2;BaseQRankSum=2.633;ClippingRankSum=0.000;DP=140;ExcessHet=3.0103;FS=42.001;MLEAC=1;MLEAF=0.500;MQ=50.51;MQRankSum=-1.421;QD=17.46;ReadPosRankSum=2.096;SOR=5.748	GT:AD:DP:GQ:PL	0/1:69,65:134:99:2377,0,2593
EU153401.1	1074533	.	G	T	114.77	.	AC=1;AF=0.500;AN=2;BaseQRankSum=-2.525;ClippingRankSum=0.000;DP=120;ExcessHet=3.0103;FS=2.261;MLEAC=1;MLEAF=0.500;MQ=50.04;MQRankSum=-3.933;QD=1.02;ReadPosRankSum=-1.244;SOR=1.103	GT:AD:DP:GQ:PL	0/1:103,10:113:99:143,0,4418
EU153401.1	1074537	.	A	C	3777.77	.	AC=1;AF=0.500;AN=2;BaseQRankSum=2.268;ClippingRankSum=0.000;DP=112;ExcessHet=3.0103;FS=96.594;MLEAC=1;MLEAF=0.500;MQ=50.68;MQRankSum=-5.252;QD=34.98;ReadPosRankSum=-1.655;SOR=9.000	GT:AD:DP:GQ:PL	0/1:19,89:108:99:3806,0,521
EU153401.1	1074543	.	A	ATGG	2979.73	.	AC=1;AF=0.500;AN=2;BaseQRankSum=3.292;ClippingRankSum=0.000;DP=106;ExcessHet=3.0103;FS=65.134;MLEAC=1;MLEAF=0.500;MQ=50.75;MQRankSum=-1.474;QD=29.21;ReadPosRankSum=-2.538;SOR=7.560	GT:AD:DP:GQ:PL	0/1:30,72:102:99:3017,0,1037
EU153401.1	1074546	.	A	G,C	3552.73	.	AC=1,1;AF=0.500,0.500;AN=2;BaseQRankSum=2.813;ClippingRankSum=0.000;DP=99;ExcessHet=3.0103;FS=0.000;MLEAC=1,1;MLEAF=0.500,0.500;MQ=50.71;MQRankSum=3.174;QD=31.10;ReadPosRankSum=-1.748;SOR=0.634	GT:AD:DP:GQ:PL	1/2:6,25,64:95:99:3590,2559,2735,798,0,890
EU153401.1	1074547	.	CAT	C	2598.73	.	AC=1;AF=0.500;AN=2;BaseQRankSum=2.376;ClippingRankSum=0.000;DP=97;ExcessHet=3.0103;FS=60.477;MLEAC=1;MLEAF=0.500;MQ=50.71;MQRankSum=-1.529;QD=27.94;ReadPosRankSum=-2.857;SOR=7.297	GT:AD:DP:GQ:PL	0/1:30,63:93:99:2636,0,1106
EU153401.1	1074554	.	C	T	2310.77	.	AC=1;AF=0.500;AN=2;BaseQRankSum=2.015;ClippingRankSum=0.000;DP=84;ExcessHet=3.0103;FS=62.601;MLEAC=1;MLEAF=0.500;MQ=50.42;MQRankSum=-2.240;QD=28.53;ReadPosRankSum=-2.134;SOR=7.254	GT:AD:DP:GQ:PL	0/1:31,50:81:99:2339,0,1169
EU153401.1	1074556	.	T	A	1965.73	.	AC=1;AF=0.500;AN=2;BaseQRankSum=2.258;ClippingRankSum=0.000;DP=82;ExcessHet=3.0103;FS=63.432;MLEAC=1;MLEAF=0.500;MQ=50.32;MQRankSum=-2.054;QD=24.88;ReadPosRankSum=-2.745;SOR=7.322	GT:AD:DP:GQ:PL	0/1:30,49:79:99:2003,0,1193
EU153401.1	1074557	.	G	A	1974.77	.	AC=1;AF=0.500;AN=2;BaseQRankSum=2.035;ClippingRankSum=0.000;DP=82;ExcessHet=3.0103;FS=63.432;MLEAC=1;MLEAF=0.500;MQ=50.43;MQRankSum=-2.112;QD=25.00;ReadPosRankSum=-2.786;SOR=7.322	GT:AD:DP:GQ:PL	0/1:30,49:79:99:2003,0,1193
EU153401.1	1074566	.	C	T	1938.77	.	AC=1;AF=0.500;AN=2;BaseQRankSum=2.593;ClippingRankSum=0.000;DP=81;ExcessHet=3.0103;FS=80.729;MLEAC=1;MLEAF=0.500;MQ=50.82;MQRankSum=-3.529;QD=24.86;ReadPosRankSum=-3.342;SOR=7.784	GT:AD:DP:GQ:PL	0/1:30,48:78:99:1967,0,1112
EU153401.1	1074567	.	C	T	1803.77	.	AC=1;AF=0.500;AN=2;BaseQRankSum=2.982;ClippingRankSum=0.000;DP=80;ExcessHet=3.0103;FS=70.688;MLEAC=1;MLEAF=0.500;MQ=50.86;MQRankSum=-2.437;QD=23.43;ReadPosRankSum=-4.449;SOR=7.500	GT:AD:DP:GQ:PL	0/1:33,44:77:99:1832,0,1247
EU153401.1	1074570	.	A	C	1824.77	.	AC=1;AF=0.500;AN=2;BaseQRankSum=1.833;ClippingRankSum=0.000;DP=73;ExcessHet=3.0103;FS=84.420;MLEAC=1;MLEAF=0.500;MQ=51.21;MQRankSum=-4.040;QD=26.83;ReadPosRankSum=-3.872;SOR=7.523	GT:AD:DP:GQ:PL	0/1:26,42:68:99:1853,0,953
EU153401.1	1074577	.	T	C	1161.73	.	AC=1;AF=0.500;AN=2;BaseQRankSum=1.812;ClippingRankSum=0.000;DP=62;ExcessHet=3.0103;FS=62.624;MLEAC=1;MLEAF=0.500;MQ=51.72;MQRankSum=-2.774;QD=19.36;ReadPosRankSum=-5.129;SOR=6.592	GT:AD:DP:GQ:PL	0/1:34,26:60:99:1199,0,1334
EU153401.1	1074581	.	A	G	1144.77	.	AC=1;AF=0.500;AN=2;BaseQRankSum=0.642;ClippingRankSum=0.000;DP=56;ExcessHet=3.0103;FS=63.008;MLEAC=1;MLEAF=0.500;MQ=52.26;MQRankSum=-4.106;QD=20.81;ReadPosRankSum=-4.735;SOR=5.280	GT:AD:DP:GQ:PL	0/1:27,28:55:99:1173,0,1034
EU153401.1	1074591	.	G	T	643.77	.	AC=1;AF=0.500;AN=2;BaseQRankSum=1.621;ClippingRankSum=0.000;DP=47;ExcessHet=3.0103;FS=41.178;MLEAC=1;MLEAF=0.500;MQ=50.62;MQRankSum=-5.309;QD=14.97;ReadPosRankSum=-3.794;SOR=4.162	GT:AD:DP:GQ:PL	0/1:27,16:43:99:672,0,1121
EU153401.1	1074594	.	T	C	55.77	.	AC=1;AF=0.500;AN=2;BaseQRankSum=0.851;ClippingRankSum=0.000;DP=47;ExcessHet=3.0103;FS=12.708;MLEAC=1;MLEAF=0.500;MQ=50.70;MQRankSum=-2.808;QD=1.21;ReadPosRankSum=1.118;SOR=3.609	GT:AD:DP:GQ:PL	0/1:41,5:46:84:84,0,1749
EU153401.1	1074610	.	G	A	256.73	.	AC=1;AF=0.500;AN=2;BaseQRankSum=1.418;ClippingRankSum=0.000;DP=38;ExcessHet=3.0103;FS=9.353;MLEAC=1;MLEAF=0.500;MQ=53.22;MQRankSum=-4.699;QD=7.55;ReadPosRankSum=-0.344;SOR=0.895	GT:AD:DP:GQ:PL	0/1:26,8:34:99:294,0,1148
EU153401.1	1074611	.	A	G	265.77	.	AC=1;AF=0.500;AN=2;BaseQRankSum=1.386;ClippingRankSum=0.000;DP=37;ExcessHet=3.0103;FS=6.709;MLEAC=1;MLEAF=0.500;MQ=53.83;MQRankSum=-4.474;QD=8.05;ReadPosRankSum=-0.225;SOR=0.916	GT:AD:DP:GQ:PL	0/1:25,8:33:99:294,0,1149
EU153401.1	1074612	.	G	A	783.73	.	AC=1;AF=0.500;AN=2;BaseQRankSum=-1.127;ClippingRankSum=0.000;DP=38;ExcessHet=3.0103;FS=5.982;MLEAC=1;MLEAF=0.500;MQ=54.26;MQRankSum=5.669;QD=22.39;ReadPosRankSum=0.915;SOR=1.406	GT:AD:DP:GQ:PL	0/1:11,24:35:99:821,0,474
EU153401.1	1074616	.	TGC	T	26.74	.	AC=1;AF=0.500;AN=2;BaseQRankSum=1.340;ClippingRankSum=0.000;DP=36;ExcessHet=3.0103;FS=17.015;MLEAC=1;MLEAF=0.500;MQ=55.04;MQRankSum=-3.827;QD=0.84;ReadPosRankSum=0.295;SOR=3.229	GT:AD:DP:GQ:PL	0/1:28,4:32:64:64,0,1243
EU153401.1	1074631	.	C	G	11.12	.	AC=1;AF=0.500;AN=2;BaseQRankSum=0.947;ClippingRankSum=0.000;DP=33;ExcessHet=3.0103;FS=12.661;MLEAC=1;MLEAF=0.500;MQ=56.26;MQRankSum=-3.817;QD=0.37;ReadPosRankSum=0.750;SOR=2.790	GT:AD:DP:GQ:PL	0/1:27,3:30:39:39,0,1189
EU153401.1	1074643	.	C	T	52.77	.	AC=1;AF=0.500;AN=2;BaseQRankSum=0.254;ClippingRankSum=0.000;DP=35;ExcessHet=3.0103;FS=2.198;MLEAC=1;MLEAF=0.500;MQ=55.72;MQRankSum=-3.787;QD=1.65;ReadPosRankSum=-0.428;SOR=1.609	GT:AD:DP:GQ:PL	0/1:28,4:32:81:81,0,1206
EU153401.1	1074644	.	T	C	1221.77	.	AC=1;AF=0.500;AN=2;BaseQRankSum=-1.068;ClippingRankSum=0.000;DP=35;ExcessHet=3.0103;FS=10.375;MLEAC=1;MLEAF=0.500;MQ=55.72;MQRankSum=3.536;QD=28.49;ReadPosRankSum=0.777;SOR=0.683	GT:AD:DP:GQ:PL	0/1:3,29:32:36:1250,0,36
EU153401.1	1074662	.	G	GAA	73.73	.	AC=1;AF=0.500;AN=2;BaseQRankSum=1.582;ClippingRankSum=0.000;DP=39;ExcessHet=3.0103;FS=2.200;MLEAC=1;MLEAF=0.500;MQ=55.98;MQRankSum=-0.401;QD=2.05;ReadPosRankSum=-2.569;SOR=1.567	GT:AD:DP:GQ:PL	0/1:32,4:36:99:111,0,1371
EU153401.1	1074665	.	T	C	265.77	.	AC=1;AF=0.500;AN=2;BaseQRankSum=1.408;ClippingRankSum=0.000;DP=40;ExcessHet=3.0103;FS=0.000;MLEAC=1;MLEAF=0.500;MQ=56.08;MQRankSum=-3.135;QD=7.18;ReadPosRankSum=-1.824;SOR=0.892	GT:AD:DP:GQ:PL	0/1:28,9:37:99:294,0,1149
EU153401.1	1074669	.	C	T	79.77	.	AC=1;AF=0.500;AN=2;BaseQRankSum=1.539;ClippingRankSum=0.000;DP=41;ExcessHet=3.0103;FS=4.639;MLEAC=1;MLEAF=0.500;MQ=56.18;MQRankSum=-0.192;QD=2.10;ReadPosRankSum=-1.901;SOR=1.966	GT:AD:DP:GQ:PL	0/1:33,5:38:99:108,0,1413
EU153401.1	1074670	.	C	A	73.77	.	AC=1;AF=0.500;AN=2;BaseQRankSum=1.602;ClippingRankSum=0.000;DP=42;ExcessHet=3.0103;FS=4.572;MLEAC=1;MLEAF=0.500;MQ=56.27;MQRankSum=-0.220;QD=1.89;ReadPosRankSum=-1.598;SOR=1.981	GT:AD:DP:GQ:PL	0/1:34,5:39:99:102,0,1497
EU153401.1	1074672	.	C	T	70.77	.	AC=1;AF=0.500;AN=2;BaseQRankSum=0.791;ClippingRankSum=0.000;DP=43;ExcessHet=3.0103;FS=4.620;MLEAC=1;MLEAF=0.500;MQ=55.80;MQRankSum=-0.117;QD=1.77;ReadPosRankSum=-1.003;SOR=1.967	GT:AD:DP:GQ:PL	0/1:35,5:40:99:99,0,1539
EU153401.1	1074673	.	C	T	73.77	.	AC=1;AF=0.500;AN=2;BaseQRankSum=1.381;ClippingRankSum=0.000;DP=43;ExcessHet=3.0103;FS=4.492;MLEAC=1;MLEAF=0.500;MQ=55.80;MQRankSum=-0.117;QD=1.84;ReadPosRankSum=-0.839;SOR=1.888	GT:AD:DP:GQ:PL	0/1:35,5:40:99:102,0,1497
EU153401.1	1074676	.	A	T	79.77	.	AC=1;AF=0.500;AN=2;BaseQRankSum=1.319;ClippingRankSum=0.000;DP=42;ExcessHet=3.0103;FS=4.572;MLEAC=1;MLEAF=0.500;MQ=55.70;MQRankSum=-0.089;QD=2.05;ReadPosRankSum=-0.778;SOR=1.981	GT:AD:DP:GQ:PL	0/1:34,5:39:99:108,0,1413
EU153401.1	1074681	.	AG	A	67.73	.	AC=1;AF=0.500;AN=2;BaseQRankSum=1.296;ClippingRankSum=0.000;DP=45;ExcessHet=3.0103;FS=4.492;MLEAC=1;MLEAF=0.500;MQ=55.52;MQRankSum=-0.117;QD=1.69;ReadPosRankSum=-0.327;SOR=1.888	GT:AD:DP:GQ:PL	0/1:35,5:40:99:105,0,1455
EU153401.1	1074684	.	AACACAAC	A	61.73	.	AC=1;AF=0.500;AN=2;BaseQRankSum=1.253;ClippingRankSum=0.000;DP=43;ExcessHet=3.0103;FS=4.496;MLEAC=1;MLEAF=0.500;MQ=55.31;MQRankSum=-0.061;QD=1.62;SOR=1.883	GT:AD:DP:GQ:PL	0/1:33,5:38:99:99,0,1539
EU153401.1	1074695	.	A	AG	79.73	.	AC=1;AF=0.500;AN=2;BaseQRankSum=1.224;ClippingRankSum=0.000;DP=42;ExcessHet=3.0103;FS=4.715;MLEAC=1;MLEAF=0.500;MQ=56.32;MQRankSum=-0.640;QD=2.28;SOR=1.950	GT:AD:DP:GQ:PL	0/1:30,5:35:99:117,0,1287
EU153401.1	1074696	.	A	AGGGG	76.73	.	AC=1;AF=0.500;AN=2;BaseQRankSum=1.397;ClippingRankSum=0.000;DP=42;ExcessHet=3.0103;FS=4.660;MLEAC=1;MLEAF=0.500;MQ=56.32;MQRankSum=-0.671;QD=2.13;SOR=1.965	GT:AD:DP:GQ:PL	0/1:31,5:36:99:114,0,1329
EU153401.1	1074698	.	G	T	97.77	.	AC=1;AF=0.500;AN=2;BaseQRankSum=1.380;ClippingRankSum=0.000;DP=42;ExcessHet=3.0103;FS=4.613;MLEAC=1;MLEAF=0.500;MQ=56.32;MQRankSum=-2.282;QD=2.96;ReadPosRankSum=0.780;SOR=1.981	GT:AD:DP:GQ:PL	0/1:28,5:33:99:126,0,1161
EU153401.1	1074703	.	T	C	259.77	.	AC=1;AF=0.500;AN=2;BaseQRankSum=-0.025;ClippingRankSum=0.000;DP=43;ExcessHet=3.0103;FS=3.350;MLEAC=1;MLEAF=0.500;MQ=56.41;MQRankSum=-3.644;QD=7.02;ReadPosRankSum=0.959;SOR=1.402	GT:AD:DP:GQ:PL	0/1:28,9:37:99:288,0,1213
EU153401.1	1074705	.	C	A	82.77	.	AC=1;AF=0.500;AN=2;BaseQRankSum=1.472;ClippingRankSum=0.000;DP=43;ExcessHet=3.0103;FS=4.388;MLEAC=1;MLEAF=0.500;MQ=56.41;MQRankSum=-0.700;QD=2.24;ReadPosRankSum=0.469;SOR=1.781	GT:AD:DP:GQ:PL	0/1:32,5:37:99:111,0,1371
EU153401.1	1074709	.	C	T	990.77	.	AC=1;AF=0.500;AN=2;BaseQRankSum=-1.854;ClippingRankSum=0.000;DP=45;ExcessHet=3.0103;FS=3.284;MLEAC=1;MLEAF=0.500;MQ=56.18;MQRankSum=3.516;QD=26.07;ReadPosRankSum=0.000;SOR=0.283	GT:AD:DP:GQ:PL	0/1:10,28:38:99:1019,0,419
EU153401.1	1074712	.	C	T	73.77	.	AC=1;AF=0.500;AN=2;BaseQRankSum=1.025;ClippingRankSum=0.000;DP=47;ExcessHet=3.0103;FS=2.000;MLEAC=1;MLEAF=0.500;MQ=55.39;MQRankSum=-0.247;QD=1.84;ReadPosRankSum=-0.186;SOR=1.532	GT:AD:DP:GQ:PL	0/1:35,5:40:99:102,0,1497
EU153401.1	1074714	.	G	A	73.77	.	AC=1;AF=0.500;AN=2;BaseQRankSum=1.098;ClippingRankSum=0.000;DP=48;ExcessHet=3.0103;FS=4.177;MLEAC=1;MLEAF=0.500;MQ=55.24;MQRankSum=-0.144;QD=1.80;ReadPosRankSum=-0.182;SOR=1.628	GT:AD:DP:GQ:PL	0/1:36,5:41:99:102,0,1497
EU153401.1	1074718	.	C	T	76.77	.	AC=1;AF=0.500;AN=2;BaseQRankSum=-1.006;ClippingRankSum=0.000;DP=45;ExcessHet=3.0103;FS=2.000;MLEAC=1;MLEAF=0.500;MQ=54.96;MQRankSum=-0.089;QD=1.97;ReadPosRankSum=-0.733;SOR=1.609	GT:AD:DP:GQ:PL	0/1:34,5:39:99:105,0,1455
EU153401.1	1074720	.	C	T	79.77	.	AC=1;AF=0.500;AN=2;BaseQRankSum=0.839;ClippingRankSum=0.000;DP=44;ExcessHet=3.0103;FS=2.000;MLEAC=1;MLEAF=0.500;MQ=55.25;MQRankSum=-0.089;QD=2.05;ReadPosRankSum=-0.840;SOR=1.609	GT:AD:DP:GQ:PL	0/1:34,5:39:99:108,0,1413
EU153401.1	1074725	.	T	C	112.77	.	AC=1;AF=0.500;AN=2;BaseQRankSum=0.164;ClippingRankSum=0.000;DP=49;ExcessHet=3.0103;FS=0.000;MLEAC=1;MLEAF=0.500;MQ=55.11;MQRankSum=-3.077;QD=2.62;ReadPosRankSum=-1.811;SOR=0.735	GT:AD:DP:GQ:PL	0/1:37,6:43:99:141,0,1536
EU153401.1	1074727	.	G	C	127.77	.	AC=1;AF=0.500;AN=2;BaseQRankSum=1.194;ClippingRankSum=0.000;DP=48;ExcessHet=3.0103;FS=0.000;MLEAC=1;MLEAF=0.500;MQ=55.01;MQRankSum=-3.038;QD=3.45;ReadPosRankSum=-1.764;SOR=0.776	GT:AD:DP:GQ:PL	0/1:31,6:37:99:156,0,1326
EU153401.1	1074728	.	T	TAC	61.73	.	AC=1;AF=0.500;AN=2;BaseQRankSum=0.993;ClippingRankSum=0.000;DP=48;ExcessHet=3.0103;FS=1.945;MLEAC=1;MLEAF=0.500;MQ=55.01;MQRankSum=0.052;QD=1.47;ReadPosRankSum=-1.994;SOR=1.236	GT:AD:DP:GQ:PL	0/1:37,5:42:99:99,0,1539
EU153401.1	1074729	.	G	T	70.77	.	AC=1;AF=0.500;AN=2;BaseQRankSum=-0.360;ClippingRankSum=0.000;DP=49;ExcessHet=3.0103;FS=1.945;MLEAC=1;MLEAF=0.500;MQ=54.84;MQRankSum=0.052;QD=1.68;ReadPosRankSum=-2.093;SOR=1.236	GT:AD:DP:GQ:PL	0/1:37,5:42:99:99,0,1539
EU153401.1	1074730	.	TCG	T	61.73	.	AC=1;AF=0.500;AN=2;BaseQRankSum=1.006;ClippingRankSum=0.000;DP=48;ExcessHet=3.0103;FS=1.906;MLEAC=1;MLEAF=0.500;MQ=54.73;MQRankSum=0.079;QD=1.51;ReadPosRankSum=-2.257;SOR=1.140	GT:AD:DP:GQ:PL	0/1:36,5:41:99:99,0,1539
EU153401.1	1074731	.	C	T	295.77	.	AC=1;AF=0.500;AN=2;BaseQRankSum=1.211;ClippingRankSum=0.000;DP=48;ExcessHet=3.0103;FS=1.477;MLEAC=1;MLEAF=0.500;MQ=54.73;MQRankSum=-5.257;QD=7.21;ReadPosRankSum=-1.625;SOR=0.399	GT:AD:DP:GQ:PL	0/1:31,10:41:99:324,0,1314
EU153401.1	1074735	.	A	C	70.77	.	AC=1;AF=0.500;AN=2;BaseQRankSum=0.596;ClippingRankSum=0.000;DP=48;ExcessHet=3.0103;FS=0.000;MLEAC=1;MLEAF=0.500;MQ=54.34;MQRankSum=0.108;QD=1.77;ReadPosRankSum=-3.455;SOR=1.042	GT:AD:DP:GQ:PL	0/1:35,5:40:99:99,0,1539
EU153401.1	1074764	.	C	T	867.77	.	AC=2;AF=1.00;AN=2;DP=28;ExcessHet=3.0103;FS=0.000;MLEAC=2;MLEAF=1.00;MQ=60.00;QD=35.05;SOR=1.802	GT:AD:DP:GQ:PL	1/1:0,24:24:72:896,72,0
EU153401.1	1074861	.	TACACACACACACAC	T	418.73	.	AC=1;AF=0.500;AN=2;BaseQRankSum=1.088;ClippingRankSum=0.000;DP=40;ExcessHet=3.0103;FS=0.000;MLEAC=1;MLEAF=0.500;MQ=48.71;MQRankSum=4.178;QD=10.47;ReadPosRankSum=1.645;SOR=0.593	GT:AD:DP:GQ:PL	0/1:26,14:40:99:456,0,1048
EU153401.1	1074882	.	A	G	199.77	.	AC=1;AF=0.500;AN=2;BaseQRankSum=-2.993;ClippingRankSum=0.000;DP=42;ExcessHet=3.0103;FS=0.000;MLEAC=1;MLEAF=0.500;MQ=49.31;MQRankSum=4.003;QD=5.12;ReadPosRankSum=-1.524;SOR=0.704	GT:AD:DP:GQ:PL	0/1:29,10:39:99:228,0,1158
EU153401.1	1074916	.	G	GCTA	13.91	.	AC=1;AF=0.500;AN=2;BaseQRankSum=-0.668;ClippingRankSum=0.000;DP=29;ExcessHet=3.0103;FS=0.000;MLEAC=1;MLEAF=0.500;MQ=49.79;MQRankSum=-0.078;QD=0.50;ReadPosRankSum=2.559;SOR=0.243	GT:AD:DP:GQ:PL	0/1:25,3:28:51:51,0,1041
EU153401.1	1074918	.	T	A	22.79	.	AC=1;AF=0.500;AN=2;BaseQRankSum=-0.813;ClippingRankSum=0.000;DP=28;ExcessHet=3.0103;FS=0.000;MLEAC=1;MLEAF=0.500;MQ=50.10;MQRankSum=-0.123;QD=0.84;ReadPosRankSum=2.534;SOR=0.267	GT:AD:DP:GQ:PL	0/1:24,3:27:51:51,0,1041
EU153401.1	1074919	.	C	A	22.79	.	AC=1;AF=0.500;AN=2;BaseQRankSum=-0.070;ClippingRankSum=0.000;DP=21;ExcessHet=3.0103;FS=2.831;MLEAC=1;MLEAF=0.500;MQ=51.73;MQRankSum=-1.972;QD=1.14;ReadPosRankSum=-1.381;SOR=1.863	GT:AD:DP:GQ:PL	0/1:17,3:20:51:51,0,1041
EU153401.1	1074921	.	ATGC	A	31.73	.	AC=1;AF=0.500;AN=2;BaseQRankSum=-0.795;ClippingRankSum=0.000;DP=20;ExcessHet=3.0103;FS=0.000;MLEAC=1;MLEAF=0.500;MQ=52.71;MQRankSum=-0.775;QD=1.67;ReadPosRankSum=2.026;SOR=0.287	GT:AD:DP:GQ:PL	0/1:16,3:19:69:69,0,789
EU153401.1	1074924	.	C	A	43.77	.	AC=1;AF=0.500;AN=2;BaseQRankSum=0.952;ClippingRankSum=0.000;DP=18;ExcessHet=3.0103;FS=2.667;MLEAC=1;MLEAF=0.500;MQ=54.69;MQRankSum=-2.892;QD=2.57;ReadPosRankSum=-1.704;SOR=1.460	GT:AD:DP:GQ:PL	0/1:14,3:17:72:72,0,747
EU153401.1	1074926	.	T	C	49.77	.	AC=1;AF=0.500;AN=2;BaseQRankSum=0.884;ClippingRankSum=0.000;DP=20;ExcessHet=3.0103;FS=0.000;MLEAC=1;MLEAF=0.500;MQ=54.06;MQRankSum=-2.779;QD=2.62;ReadPosRankSum=-0.810;SOR=1.214	GT:AD:DP:GQ:PL	0/1:16,3:19:78:78,0,663
EU153401.1	1074927	.	T	C	49.77	.	AC=1;AF=0.500;AN=2;BaseQRankSum=0.884;ClippingRankSum=0.000;DP=20;ExcessHet=3.0103;FS=0.000;MLEAC=1;MLEAF=0.500;MQ=54.06;MQRankSum=-2.779;QD=2.62;ReadPosRankSum=-0.811;SOR=1.214	GT:AD:DP:GQ:PL	0/1:16,3:19:78:78,0,663
EU153401.1	1074931	.	T	C	49.77	.	AC=1;AF=0.500;AN=2;BaseQRankSum=0.884;ClippingRankSum=0.000;DP=20;ExcessHet=3.0103;FS=0.000;MLEAC=1;MLEAF=0.500;MQ=54.06;MQRankSum=-2.779;QD=2.62;ReadPosRankSum=-1.287;SOR=1.214	GT:AD:DP:GQ:PL	0/1:16,3:19:78:78,0,663
EU153401.1	1074933	.	A	C	49.77	.	AC=1;AF=0.500;AN=2;BaseQRankSum=-0.795;ClippingRankSum=0.000;DP=20;ExcessHet=3.0103;FS=2.754;MLEAC=1;MLEAF=0.500;MQ=54.06;MQRankSum=-0.905;QD=2.62;ReadPosRankSum=1.399;SOR=0.169	GT:AD:DP:GQ:PL	0/1:16,3:19:78:78,0,663
EU153401.1	1074941	.	G	A	40.77	.	AC=1;AF=0.500;AN=2;BaseQRankSum=0.959;ClippingRankSum=0.000;DP=22;ExcessHet=3.0103;FS=2.788;MLEAC=1;MLEAF=0.500;MQ=54.62;MQRankSum=-2.935;QD=1.94;ReadPosRankSum=-1.056;SOR=1.730	GT:AD:DP:GQ:PL	0/1:18,3:21:69:69,0,789
EU153401.1	1074950	.	G	A	139.77	.	AC=1;AF=0.500;AN=2;BaseQRankSum=-0.696;ClippingRankSum=0.000;DP=20;ExcessHet=3.0103;FS=0.000;MLEAC=1;MLEAF=0.500;MQ=54.97;MQRankSum=-2.751;QD=7.36;ReadPosRankSum=-0.464;SOR=0.829	GT:AD:DP:GQ:PL	0/1:14,5:19:99:168,0,573
EU153401.1	1074957	.	C	T	49.77	.	AC=1;AF=0.500;AN=2;BaseQRankSum=-1.195;ClippingRankSum=0.000;DP=19;ExcessHet=3.0103;FS=0.000;MLEAC=1;MLEAF=0.500;MQ=55.93;MQRankSum=-1.708;QD=2.76;ReadPosRankSum=-0.356;SOR=0.330	GT:AD:DP:GQ:PL	0/1:15,3:18:78:78,0,663
EU153401.1	1074967	.	A	T	49.77	.	AC=1;AF=0.500;AN=2;BaseQRankSum=-0.411;ClippingRankSum=0.000;DP=19;ExcessHet=3.0103;FS=0.000;MLEAC=1;MLEAF=0.500;MQ=57.31;MQRankSum=-2.371;QD=2.76;ReadPosRankSum=-1.067;SOR=0.512	GT:AD:DP:GQ:PL	0/1:15,3:18:78:78,0,663
EU153401.1	1074969	.	C	T	730.03	.	AC=2;AF=1.00;AN=2;BaseQRankSum=-0.387;ClippingRankSum=0.000;DP=20;ExcessHet=3.0103;FS=0.000;MLEAC=2;MLEAF=1.00;MQ=57.45;MQRankSum=2.443;QD=29.60;ReadPosRankSum=1.187;SOR=0.622	GT:AD:DP:GQ:PL	1/1:1,18:19:12:758,12,0
EU153401.1	1074988	.	T	A	706.77	.	AC=2;AF=1.00;AN=2;DP=18;ExcessHet=3.0103;FS=0.000;MLEAC=1;MLEAF=0.500;MQ=58.57;QD=25.82;SOR=1.609	GT:AD:DP:GQ:PL	1/1:0,16:16:48:699,48,0
EU153401.1	1075117	.	C	A	262.73	.	AC=1;AF=0.500;AN=2;BaseQRankSum=0.045;ClippingRankSum=0.000;DP=48;ExcessHet=3.0103;FS=13.648;MLEAC=1;MLEAF=0.500;MQ=50.44;MQRankSum=-3.538;QD=9.06;SOR=3.042	GT:AD:DP:GQ:PL	0/1:20,9:29:99:300,0,9013
EU153401.1	1075123	.	AG	A	235.73	.	AC=1;AF=0.500;AN=2;BaseQRankSum=-2.781;ClippingRankSum=0.000;DP=56;ExcessHet=3.0103;FS=8.706;MLEAC=1;MLEAF=0.500;MQ=48.01;MQRankSum=-0.333;QD=5.36;SOR=2.343	GT:AD:DP:GQ:PL	0/1:35,9:44:99:273,0,9391
EU153401.1	1075128	.	C	T	109.77	.	AC=1;AF=0.500;AN=2;BaseQRankSum=0.464;ClippingRankSum=0.000;DP=54;ExcessHet=3.0103;FS=8.104;MLEAC=1;MLEAF=0.500;MQ=48.16;MQRankSum=-2.134;QD=2.49;ReadPosRankSum=0.593;SOR=2.925	GT:AD:DP:GQ:PL	0/1:38,6:44:99:138,0,9391
EU153401.1	1075129	.	TGAA	T	235.73	.	AC=1;AF=0.500;AN=2;BaseQRankSum=0.000;ClippingRankSum=0.000;DP=54;ExcessHet=3.0103;FS=6.369;MLEAC=1;MLEAF=0.500;MQ=48.16;MQRankSum=-0.451;QD=5.48;ReadPosRankSum=1.175;SOR=2.219	GT:AD:DP:GQ:PL	0/1:34,9:43:99:273,0,10268
EU153401.1	1075135	.	A	T	73.77	.	AC=1;AF=0.500;AN=2;BaseQRankSum=0.447;ClippingRankSum=0.000;DP=53;ExcessHet=3.0103;FS=8.343;MLEAC=1;MLEAF=0.500;MQ=47.91;MQRankSum=-2.096;QD=1.80;ReadPosRankSum=0.240;SOR=2.792	GT:AD:DP:GQ:PL	0/1:36,5:41:99:102,0,10142
EU153401.1	1075143	.	A	AT	244.73	.	AC=1;AF=0.500;AN=2;BaseQRankSum=-1.372;ClippingRankSum=0.000;DP=42;ExcessHet=3.0103;FS=3.960;MLEAC=1;MLEAF=0.500;MQ=49.95;MQRankSum=-4.055;QD=9.79;ReadPosRankSum=-1.079;SOR=1.688	GT:AD:DP:GQ:PL	0/1:17,8:25:99:282,0,9060
EU153401.1	1075146	.	A	G	319.73	.	AC=1;AF=0.500;AN=2;BaseQRankSum=0.000;ClippingRankSum=0.000;DP=39;ExcessHet=3.0103;FS=3.681;MLEAC=1;MLEAF=0.500;MQ=51.23;MQRankSum=-2.945;QD=10.31;ReadPosRankSum=-0.131;SOR=1.552	GT:AD:DP:GQ:PL	0/1:21,10:31:99:357,0,9677
EU153401.1	1075149	.	T	G	370.73	.	AC=1;AF=0.500;AN=2;BaseQRankSum=0.000;ClippingRankSum=0.000;DP=39;ExcessHet=3.0103;FS=6.301;MLEAC=1;MLEAF=0.500;MQ=51.23;MQRankSum=-4.104;QD=12.78;ReadPosRankSum=-1.621;SOR=2.133	GT:AD:DP:GQ:PL	0/1:18,11:29:99:408,0,8828
EU153401.1	1075153	.	G	GA	43.73	.	AC=1;AF=0.500;AN=2;BaseQRankSum=0.000;ClippingRankSum=0.000;DP=39;ExcessHet=3.0103;FS=5.487;MLEAC=1;MLEAF=0.500;MQ=51.23;MQRankSum=-2.658;QD=1.37;ReadPosRankSum=0.733;SOR=2.239	GT:AD:DP:GQ:PL	0/1:28,4:32:81:81,0,10062
EU153401.1	1075157	.	T	G	238.77	.	AC=1;AF=0.500;AN=2;BaseQRankSum=-0.705;ClippingRankSum=0.000;DP=39;ExcessHet=3.0103;FS=1.661;MLEAC=1;MLEAF=0.500;MQ=51.23;MQRankSum=-2.273;QD=7.96;ReadPosRankSum=-1.126;SOR=1.085	GT:AD:DP:GQ:PL	0/1:22,8:30:99:267,0,10342
EU153401.1	1075158	.	CCA	C	226.73	.	AC=1;AF=0.500;AN=2;BaseQRankSum=0.663;ClippingRankSum=0.000;DP=38;ExcessHet=3.0103;FS=0.000;MLEAC=1;MLEAF=0.500;MQ=51.57;MQRankSum=-2.000;QD=7.31;ReadPosRankSum=-1.287;SOR=1.002	GT:AD:DP:GQ:PL	0/1:23,8:31:99:264,0,9887
EU153401.1	1075163	.	T	TGCTCA	373.73	.	AC=1;AF=0.500;AN=2;BaseQRankSum=0.000;ClippingRankSum=0.000;DP=34;ExcessHet=3.0103;FS=4.533;MLEAC=1;MLEAF=0.500;MQ=52.74;MQRankSum=-3.416;QD=15.57;ReadPosRankSum=-2.067;SOR=2.012	GT:AD:DP:GQ:PL	0/1:17,7:24:99:411,0,9783
EU153401.1	1075165	.	C	T	13.95	.	AC=1;AF=0.500;AN=2;BaseQRankSum=0.444;ClippingRankSum=0.000;DP=36;ExcessHet=3.0103;FS=2.741;MLEAC=1;MLEAF=0.500;MQ=51.58;MQRankSum=-2.429;QD=0.46;ReadPosRankSum=-2.283;SOR=1.942	GT:AD:DP:GQ:PL	0/1:27,3:30:42:42,0,10263
EU153401.1	1075167	.	TGGA	T	328.73	.	AC=1;AF=0.500;AN=2;BaseQRankSum=0.000;ClippingRankSum=0.000;DP=34;ExcessHet=3.0103;FS=1.655;MLEAC=1;MLEAF=0.500;MQ=51.61;MQRankSum=-2.715;QD=12.18;ReadPosRankSum=-3.141;SOR=0.349	GT:AD:DP:GQ:PL	0/1:17,10:27:99:366,0,9620
EU153401.1	1075173	.	G	A	70.77	.	AC=1;AF=0.500;AN=2;BaseQRankSum=0.000;ClippingRankSum=0.000;DP=33;ExcessHet=3.0103;FS=5.444;MLEAC=1;MLEAF=0.500;MQ=51.34;MQRankSum=-2.704;QD=2.62;ReadPosRankSum=0.271;SOR=2.187	GT:AD:DP:GQ:PL	0/1:23,4:27:99:99,0,9292
EU153401.1	1075174	.	G	A	19.81	.	AC=1;AF=0.500;AN=2;DP=32;ExcessHet=3.0103;FS=0.000;MLEAC=1;MLEAF=0.500;MQ=51.74;QD=0.76;SOR=0.202	GT:AD:DP:GQ:PL	0/1:26,0:26:48:48,0,9511
EU153401.1	1075175	.	A	G	19.81	.	AC=1;AF=0.500;AN=2;DP=32;ExcessHet=3.0103;FS=0.000;MLEAC=1;MLEAF=0.500;MQ=51.74;QD=0.76;SOR=0.202	GT:AD:DP:GQ:PL	0/1:26,0:26:48:48,0,9505
EU153401.1	1075180	.	C	T	373.77	.	AC=1;AF=0.500;AN=2;BaseQRankSum=1.489;ClippingRankSum=0.000;DP=34;ExcessHet=3.0103;FS=0.000;MLEAC=1;MLEAF=0.500;MQ=51.37;MQRankSum=-2.643;QD=13.35;ReadPosRankSum=-2.331;SOR=0.627	GT:AD:DP:GQ:PL	0/1:17,11:28:99:402,0,9266
EU153401.1	1075181	.	A	T	328.73	.	AC=1;AF=0.500;AN=2;BaseQRankSum=0.898;ClippingRankSum=0.000;DP=34;ExcessHet=3.0103;FS=0.000;MLEAC=1;MLEAF=0.500;MQ=51.37;MQRankSum=-3.226;QD=13.15;ReadPosRankSum=-2.556;SOR=0.936	GT:AD:DP:GQ:PL	0/1:15,10:25:99:366,0,9005
EU153401.1	1075183	.	A	G	55.77	.	AC=1;AF=0.500;AN=2;BaseQRankSum=0.401;ClippingRankSum=0.000;DP=36;ExcessHet=3.0103;FS=7.464;MLEAC=1;MLEAF=0.500;MQ=50.17;MQRankSum=-0.476;QD=1.86;ReadPosRankSum=-0.708;SOR=2.245	GT:AD:DP:GQ:PL	0/1:28,2:30:84:84,0,9617
EU153401.1	1075185	.	A	T	319.73	.	AC=1;AF=0.500;AN=2;BaseQRankSum=0.727;ClippingRankSum=0.000;DP=37;ExcessHet=3.0103;FS=0.000;MLEAC=1;MLEAF=0.500;MQ=50.56;MQRankSum=-1.601;QD=10.66;ReadPosRankSum=-2.039;SOR=0.793	GT:AD:DP:GQ:PL	0/1:21,9:30:99:357,0,9439
EU153401.1	1075189	.	T	C	283.77	.	AC=1;AF=0.500;AN=2;BaseQRankSum=1.188;ClippingRankSum=0.000;DP=37;ExcessHet=3.0103;FS=0.000;MLEAC=1;MLEAF=0.500;MQ=50.56;MQRankSum=-1.424;QD=9.15;ReadPosRankSum=0.071;SOR=0.709	GT:AD:DP:GQ:PL	0/1:22,9:31:99:312,0,9484
EU153401.1	1075191	.	A	G	283.77	.	AC=1;AF=0.500;AN=2;BaseQRankSum=0.995;ClippingRankSum=0.000;DP=36;ExcessHet=3.0103;FS=0.000;MLEAC=1;MLEAF=0.500;MQ=50.28;MQRankSum=-1.265;QD=9.46;ReadPosRankSum=0.334;SOR=0.616	GT:AD:DP:GQ:PL	0/1:21,9:30:99:312,0,9484
EU153401.1	1075193	.	A	G	286.77	.	AC=1;AF=0.500;AN=2;BaseQRankSum=0.345;ClippingRankSum=0.000;DP=36;ExcessHet=3.0103;FS=0.000;MLEAC=1;MLEAF=0.500;MQ=50.28;MQRankSum=-1.265;QD=9.56;ReadPosRankSum=-2.039;SOR=0.616	GT:AD:DP:GQ:PL	0/1:21,9:30:99:315,0,9014
EU153401.1	1075196	.	GT	G	277.73	.	AC=1;AF=0.500;AN=2;BaseQRankSum=1.418;ClippingRankSum=0.000;DP=37;ExcessHet=3.0103;FS=0.000;MLEAC=1;MLEAF=0.500;MQ=49.84;MQRankSum=-1.168;QD=9.26;ReadPosRankSum=-1.770;SOR=0.793	GT:AD:DP:GQ:PL	0/1:21,9:30:99:315,0,9014
EU153401.1	1075198	.	CAA	C	274.73	.	AC=1;AF=0.500;AN=2;BaseQRankSum=1.189;ClippingRankSum=0.000;DP=36;ExcessHet=3.0103;FS=0.000;MLEAC=1;MLEAF=0.500;MQ=49.91;MQRankSum=-1.010;QD=8.86;ReadPosRankSum=-1.786;SOR=0.709	GT:AD:DP:GQ:PL	0/1:22,9:31:99:312,0,9056
EU153401.1	1075199	.	A	C	238.77	.	AC=1;AF=0.500;AN=2;BaseQRankSum=-0.264;ClippingRankSum=0.000;DP=36;ExcessHet=3.0103;FS=0.000;MLEAC=1;MLEAF=0.500;MQ=49.91;MQRankSum=-2.072;QD=7.70;ReadPosRankSum=-0.136;SOR=0.481	GT:AD:DP:GQ:PL	0/1:23,8:31:99:267,0,8557
EU153401.1	1075202	.	T	G	295.77	.	AC=1;AF=0.500;AN=2;BaseQRankSum=1.076;ClippingRankSum=0.000;DP=35;ExcessHet=3.0103;FS=1.583;MLEAC=1;MLEAF=0.500;MQ=49.59;MQRankSum=-1.461;QD=10.95;ReadPosRankSum=-1.159;SOR=0.746	GT:AD:DP:GQ:PL	0/1:18,9:27:99:324,0,8418
EU153401.1	1075206	.	C	CTAA	325.73	.	AC=1;AF=0.500;AN=2;BaseQRankSum=1.293;ClippingRankSum=0.000;DP=29;ExcessHet=3.0103;FS=0.000;MLEAC=1;MLEAF=0.500;MQ=51.47;MQRankSum=-1.914;QD=13.03;ReadPosRankSum=-3.005;SOR=0.425	GT:AD:DP:GQ:PL	0/1:17,8:25:99:363,0,8400
EU153401.1	1075222	.	T	G	274.73	.	AC=1;AF=0.500;AN=2;BaseQRankSum=1.645;ClippingRankSum=0.000;DP=19;ExcessHet=3.0103;FS=5.021;MLEAC=1;MLEAF=0.500;MQ=49.71;MQRankSum=-3.951;QD=17.17;ReadPosRankSum=-0.103;SOR=1.773	GT:AD:DP:GQ:PL	0/1:8,8:16:99:312,0,6253
EU153401.1	1075224	.	T	A	181.73	.	AC=1;AF=0.500;AN=2;BaseQRankSum=1.444;ClippingRankSum=0.000;DP=19;ExcessHet=3.0103;FS=13.691;MLEAC=1;MLEAF=0.500;MQ=49.71;MQRankSum=-2.595;QD=10.69;ReadPosRankSum=1.412;SOR=3.907	GT:AD:DP:GQ:PL	0/1:11,6:17:99:219,0,6659
EU153401.1	1075227	.	A	AGTGT	178.73	.	AC=1;AF=0.500;AN=2;BaseQRankSum=0.303;ClippingRankSum=0.000;DP=18;ExcessHet=3.0103;FS=13.691;MLEAC=1;MLEAF=0.500;MQ=49.07;MQRankSum=-2.264;QD=10.51;ReadPosRankSum=1.462;SOR=3.907	GT:AD:DP:GQ:PL	0/1:11,6:17:99:216,0,6701
EU153401.1	1075229	.	AGCAG	A	190.73	.	AC=1;AF=0.500;AN=2;BaseQRankSum=1.426;ClippingRankSum=0.000;DP=17;ExcessHet=3.0103;FS=15.091;MLEAC=1;MLEAF=0.500;MQ=49.55;MQRankSum=-2.853;QD=13.62;ReadPosRankSum=1.215;SOR=3.901	GT:AD:DP:GQ:PL	0/1:8,6:14:99:228,0,5858
EU153401.1	1075233	.	G	A	55.77	.	AC=1;AF=0.500;AN=2;BaseQRankSum=0.952;ClippingRankSum=0.000;DP=17;ExcessHet=3.0103;FS=0.000;MLEAC=1;MLEAF=0.500;MQ=49.55;MQRankSum=-1.289;QD=3.28;ReadPosRankSum=0.000;SOR=0.593	GT:AD:DP:GQ:PL	0/1:14,3:17:84:84,0,5833
EU153401.1	1075238	.	T	C	11.12	.	AC=1;AF=0.500;AN=2;BaseQRankSum=0.692;ClippingRankSum=0.000;DP=16;ExcessHet=3.0103;FS=0.000;MLEAC=1;MLEAF=0.500;MQ=48.82;MQRankSum=-0.938;QD=0.69;ReadPosRankSum=0.495;SOR=1.445	GT:AD:DP:GQ:PL	0/1:14,2:16:39:39,0,6193
EU153401.1	1075246	.	TAAC	T	274.73	.	AC=1;AF=0.500;AN=2;BaseQRankSum=2.070;ClippingRankSum=0.000;DP=16;ExcessHet=3.0103;FS=15.911;MLEAC=1;MLEAF=0.500;MQ=46.88;MQRankSum=-1.424;QD=17.17;ReadPosRankSum=2.298;SOR=4.400	GT:AD:DP:GQ:PL	0/1:8,8:16:99:312,0,3586
EU153401.1	1075248	.	A	C	16.86	.	AC=1;AF=0.500;AN=2;BaseQRankSum=-0.664;ClippingRankSum=0.000;DP=16;ExcessHet=3.0103;FS=12.430;MLEAC=1;MLEAF=0.500;MQ=46.88;MQRankSum=-2.057;QD=1.12;ReadPosRankSum=-1.960;SOR=2.204	GT:AD:DP:GQ:PL	0/1:13,2:15:45:45,0,3815
EU153401.1	1075250	.	A	T	283.77	.	AC=1;AF=0.500;AN=2;BaseQRankSum=2.070;ClippingRankSum=0.000;DP=16;ExcessHet=3.0103;FS=15.911;MLEAC=1;MLEAF=0.500;MQ=46.88;MQRankSum=-1.424;QD=17.74;ReadPosRankSum=2.636;SOR=4.400	GT:AD:DP:GQ:PL	0/1:8,8:16:99:312,0,3661
EU153401.1	1075253	.	A	AATG	319.73	.	AC=1;AF=0.500;AN=2;BaseQRankSum=2.341;ClippingRankSum=0.000;DP=16;ExcessHet=3.0103;FS=9.756;MLEAC=1;MLEAF=0.500;MQ=46.88;MQRankSum=-1.611;QD=19.98;ReadPosRankSum=1.323;SOR=3.039	GT:AD:DP:GQ:PL	0/1:7,9:16:99:357,0,3541
EU153401.1	1075255	.	C	A	193.77	.	AC=1;AF=0.500;AN=2;BaseQRankSum=1.804;ClippingRankSum=0.000;DP=16;ExcessHet=3.0103;FS=10.296;MLEAC=1;MLEAF=0.500;MQ=46.88;MQRankSum=-0.978;QD=12.11;ReadPosRankSum=1.249;SOR=3.912	GT:AD:DP:GQ:PL	0/1:10,6:16:99:222,0,3751
EU153401.1	1075258	.	TC	T	277.73	.	AC=1;AF=0.500;AN=2;BaseQRankSum=2.232;ClippingRankSum=0.000;DP=15;ExcessHet=3.0103;FS=15.911;MLEAC=1;MLEAF=0.500;MQ=47.31;MQRankSum=-1.665;QD=18.52;ReadPosRankSum=2.460;SOR=4.402	GT:AD:DP:GQ:PL	0/1:7,8:15:99:315,0,3544
EU153401.1	1075259	.	C	T	16.86	.	AC=1;AF=0.500;AN=2;BaseQRankSum=-1.027;ClippingRankSum=0.000;DP=15;ExcessHet=3.0103;FS=6.690;MLEAC=1;MLEAF=0.500;MQ=47.31;MQRankSum=-1.323;QD=1.20;ReadPosRankSum=-1.581;SOR=1.402	GT:AD:DP:GQ:PL	0/1:13,1:14:45:45,0,3860
EU153401.1	1075262	.	TG	T	274.73	.	AC=1;AF=0.500;AN=2;BaseQRankSum=2.323;ClippingRankSum=0.000;DP=13;ExcessHet=3.0103;FS=10.414;MLEAC=1;MLEAF=0.500;MQ=47.24;MQRankSum=-3.087;QD=22.89;ReadPosRankSum=2.128;SOR=4.407	GT:AD:DP:GQ:PL	0/1:4,8:12:99:312,0,3604
EU153401.1	1075265	.	AGAGC	A	191.73	.	AC=1;AF=0.500;AN=2;BaseQRankSum=1.521;ClippingRankSum=0.000;DP=16;ExcessHet=3.0103;FS=6.317;MLEAC=1;MLEAF=0.500;MQ=45.78;MQRankSum=-0.622;QD=11.98;ReadPosRankSum=2.028;SOR=3.258	GT:AD:DP:GQ:PL	0/1:10,6:16:99:229,0,2833
EU153401.1	1075268	.	G	A	34.73	.	AC=1;AF=0.500;AN=2;BaseQRankSum=-0.506;ClippingRankSum=0.000;DP=19;ExcessHet=3.0103;FS=0.000;MLEAC=1;MLEAF=0.500;MQ=46.53;MQRankSum=-0.991;QD=1.83;ReadPosRankSum=1.374;SOR=0.287	GT:AD:DP:GQ:PL	0/1:16,3:19:72:72,0,3062
EU153401.1	1075282	.	T	C	12.99	.	AC=1;AF=0.500;AN=2;BaseQRankSum=0.987;ClippingRankSum=0.000;DP=20;ExcessHet=3.0103;FS=0.000;MLEAC=1;MLEAF=0.500;MQ=47.29;MQRankSum=-2.773;QD=0.65;ReadPosRankSum=-0.653;SOR=0.392	GT:AD:DP:GQ:PL	0/1:17,3:20:41:41,0,2534
EU153401.1	1075293	.	G	A	61.77	.	AC=1;AF=0.500;AN=2;BaseQRankSum=0.814;ClippingRankSum=0.000;DP=28;ExcessHet=3.0103;FS=13.900;MLEAC=1;MLEAF=0.500;MQ=43.28;MQRankSum=-2.450;QD=2.29;ReadPosRankSum=-1.610;SOR=3.236	GT:AD:DP:GQ:PL	0/1:23,4:27:90:90,0,1944
EU153401.1	1075296	.	T	A	115.77	.	AC=1;AF=0.500;AN=2;BaseQRankSum=1.152;ClippingRankSum=0.000;DP=30;ExcessHet=3.0103;FS=14.287;MLEAC=1;MLEAF=0.500;MQ=42.71;MQRankSum=-0.147;QD=4.29;ReadPosRankSum=-0.036;SOR=3.594	GT:AD:DP:GQ:PL	0/1:22,5:27:99:144,0,1683
EU153401.1	1075300	.	G	A	549.77	.	AC=1;AF=0.500;AN=2;BaseQRankSum=0.183;ClippingRankSum=0.000;DP=30;ExcessHet=3.0103;FS=1.455;MLEAC=1;MLEAF=0.500;MQ=42.71;MQRankSum=1.072;QD=18.96;ReadPosRankSum=0.725;SOR=0.845	GT:AD:DP:GQ:PL	0/1:13,16:29:99:578,0,1137
EU153401.1	1075301	.	C	T	166.77	.	AC=1;AF=0.500;AN=2;BaseQRankSum=1.248;ClippingRankSum=0.000;DP=31;ExcessHet=3.0103;FS=0.000;MLEAC=1;MLEAF=0.500;MQ=42.26;MQRankSum=-1.894;QD=6.67;ReadPosRankSum=0.447;SOR=0.719	GT:AD:DP:GQ:PL	0/1:19,6:25:99:195,0,1561
EU153401.1	1075302	.	C	A	109.77	.	AC=1;AF=0.500;AN=2;BaseQRankSum=1.142;ClippingRankSum=0.000;DP=31;ExcessHet=3.0103;FS=17.732;MLEAC=1;MLEAF=0.500;MQ=42.26;MQRankSum=0.618;QD=3.79;ReadPosRankSum=-0.608;SOR=3.594	GT:AD:DP:GQ:PL	0/1:24,5:29:99:138,0,1857
EU153401.1	1075304	.	G	C	463.77	.	AC=1;AF=0.500;AN=2;BaseQRankSum=0.850;ClippingRankSum=0.000;DP=30;ExcessHet=3.0103;FS=5.620;MLEAC=1;MLEAF=0.500;MQ=41.54;MQRankSum=-1.235;QD=15.99;ReadPosRankSum=-0.022;SOR=0.750	GT:AD:DP:GQ:PL	0/1:17,12:29:99:492,0,1491
EU153401.1	1075309	.	G	C	106.77	.	AC=1;AF=0.500;AN=2;BaseQRankSum=0.548;ClippingRankSum=0.000;DP=30;ExcessHet=3.0103;FS=17.732;MLEAC=1;MLEAF=0.500;MQ=40.32;MQRankSum=1.197;QD=3.68;ReadPosRankSum=-0.958;SOR=3.594	GT:AD:DP:GQ:PL	0/1:24,5:29:99:135,0,1280
EU153401.1	1075311	.	C	A	103.77	.	AC=1;AF=0.500;AN=2;BaseQRankSum=0.989;ClippingRankSum=0.000;DP=31;ExcessHet=3.0103;FS=18.524;MLEAC=1;MLEAF=0.500;MQ=41.11;MQRankSum=1.015;QD=3.46;ReadPosRankSum=-1.174;SOR=3.593	GT:AD:DP:GQ:PL	0/1:25,5:30:99:132,0,1322
EU153401.1	1075312	.	C	A	55.77	.	AC=1;AF=0.500;AN=2;BaseQRankSum=0.000;ClippingRankSum=0.000;DP=32;ExcessHet=3.0103;FS=9.947;MLEAC=1;MLEAF=0.500;MQ=40.64;MQRankSum=-2.386;QD=1.80;ReadPosRankSum=1.094;SOR=3.245	GT:AD:DP:GQ:PL	0/1:27,4:31:84:84,0,1406
EU153401.1	1075315	.	A	T	193.77	.	AC=1;AF=0.500;AN=2;BaseQRankSum=-1.774;ClippingRankSum=0.000;DP=33;ExcessHet=3.0103;FS=26.113;MLEAC=1;MLEAF=0.500;MQ=40.63;MQRankSum=1.054;QD=6.25;ReadPosRankSum=-1.470;SOR=4.163	GT:AD:DP:GQ:PL	0/1:24,7:31:99:222,0,1232
EU153401.1	1075331	.	A	C	40.77	.	AC=1;AF=0.500;AN=2;BaseQRankSum=0.530;ClippingRankSum=0.000;DP=25;ExcessHet=3.0103;FS=2.430;MLEAC=1;MLEAF=0.500;MQ=46.91;MQRankSum=-1.912;QD=1.85;ReadPosRankSum=0.770;SOR=1.034	GT:AD:DP:GQ:PL	0/1:19,3:22:69:69,0,912
EU153401.1	1075332	.	C	T	25.74	.	AC=1;AF=0.500;AN=2;BaseQRankSum=0.558;ClippingRankSum=0.000;DP=25;ExcessHet=3.0103;FS=6.628;MLEAC=1;MLEAF=0.500;MQ=46.91;MQRankSum=-0.285;QD=1.12;ReadPosRankSum=-2.251;SOR=2.261	GT:AD:DP:GQ:PL	0/1:21,2:23:63:63,0,996
EU153401.1	1075333	.	T	TTGA	124.73	.	AC=1;AF=0.500;AN=2;BaseQRankSum=-0.211;ClippingRankSum=0.000;DP=24;ExcessHet=3.0103;FS=4.593;MLEAC=1;MLEAF=0.500;MQ=46.34;MQRankSum=-1.122;QD=6.24;ReadPosRankSum=-0.253;SOR=0.730	GT:AD:DP:GQ:PL	0/1:15,5:20:99:162,0,780
EU153401.1	1075338	.	G	GA	127.73	.	AC=1;AF=0.500;AN=2;BaseQRankSum=0.000;ClippingRankSum=0.000;DP=23;ExcessHet=3.0103;FS=2.077;MLEAC=1;MLEAF=0.500;MQ=47.31;MQRankSum=-2.666;QD=7.51;ReadPosRankSum=-1.802;SOR=0.850	GT:AD:DP:GQ:PL	0/1:12,5:17:99:165,0,738
EU153401.1	1075342	.	AAGC	A	82.73	.	AC=1;AF=0.500;AN=2;BaseQRankSum=0.577;ClippingRankSum=0.000;DP=24;ExcessHet=3.0103;FS=0.000;MLEAC=1;MLEAF=0.500;MQ=47.47;MQRankSum=-0.788;QD=4.35;ReadPosRankSum=-1.359;SOR=1.179	GT:AD:DP:GQ:PL	0/1:16,3:19:99:120,0,783
EU153401.1	1075349	.	AG	A	31.73	.	AC=1;AF=0.500;AN=2;BaseQRankSum=0.500;ClippingRankSum=0.000;DP=26;ExcessHet=3.0103;FS=3.056;MLEAC=1;MLEAF=0.500;MQ=46.73;MQRankSum=-1.552;QD=1.59;ReadPosRankSum=-1.158;SOR=1.949	GT:AD:DP:GQ:PL	0/1:18,2:20:69:69,0,912
EU153401.1	1075355	.	AGG	A	73.73	.	AC=1;AF=0.500;AN=2;BaseQRankSum=0.746;ClippingRankSum=0.000;DP=34;ExcessHet=3.0103;FS=0.000;MLEAC=1;MLEAF=0.500;MQ=46.98;MQRankSum=-2.555;QD=3.21;ReadPosRankSum=-1.360;SOR=0.922	GT:AD:DP:GQ:PL	0/1:19,4:23:99:111,0,909
EU153401.1	1075358	.	G	T	73.73	.	AC=1;AF=0.500;AN=2;BaseQRankSum=0.574;ClippingRankSum=0.000;DP=34;ExcessHet=3.0103;FS=0.000;MLEAC=1;MLEAF=0.500;MQ=46.98;MQRankSum=-1.750;QD=3.21;ReadPosRankSum=-1.375;SOR=1.179	GT:AD:DP:GQ:PL	0/1:19,4:23:99:111,0,909
EU153401.1	1075392	.	G	C	532.77	.	AC=2;AF=1.00;AN=2;DP=26;ExcessHet=3.0103;FS=0.000;MLEAC=2;MLEAF=1.00;MQ=52.42;QD=30.78;SOR=0.976	GT:AD:DP:GQ:PL	1/1:0,14:14:42:561,42,0
EU153401.1	1075462	.	G	A	338.77	.	AC=1;AF=0.500;AN=2;BaseQRankSum=-0.815;ClippingRankSum=0.000;DP=17;ExcessHet=3.0103;FS=10.710;MLEAC=1;MLEAF=0.500;MQ=52.18;MQRankSum=3.657;QD=24.20;ReadPosRankSum=1.842;SOR=0.693	GT:AD:DP:GQ:PL	0/1:4,10:14:94:367,0,94
EU153401.1	1075509	.	T	G	556.77	.	AC=2;AF=1.00;AN=2;DP=13;ExcessHet=3.0103;FS=0.000;MLEAC=2;MLEAF=1.00;MQ=56.01;QD=32.52;SOR=1.179	GT:AD:DP:GQ:PL	1/1:0,13:13:39:585,39,0
EU153401.1	1075524	.	T	C	826.77	.	AC=2;AF=1.00;AN=2;DP=12;ExcessHet=3.0103;FS=0.000;MLEAC=2;MLEAF=1.00;MQ=54.15;QD=31.96;SOR=1.022	GT:AD:DP:GQ:PL	1/1:0,12:12:57:855,57,0
EU153401.1	1075530	.	A	AAT	1311.73	.	AC=2;AF=1.00;AN=2;DP=26;ExcessHet=3.0103;FS=0.000;MLEAC=2;MLEAF=1.00;MQ=47.02;QD=26.45;SOR=1.981	GT:AD:DP:GQ:PL	1/1:0,26:26:90:1349,90,0
EU153401.1	1075536	.	C	T	1949.77	.	AC=2;AF=1.00;AN=2;DP=33;ExcessHet=3.0103;FS=0.000;MLEAC=2;MLEAF=1.00;MQ=45.80;QD=30.83;SOR=2.517	GT:AD:DP:GQ:PL	1/1:0,33:33:99:1978,132,0
EU153401.1	1075586	.	G	A	1259.77	.	AC=1;AF=0.500;AN=2;BaseQRankSum=-0.927;ClippingRankSum=0.000;DP=675;ExcessHet=3.0103;FS=4.365;MLEAC=1;MLEAF=0.500;MQ=39.58;MQRankSum=0.309;QD=1.91;ReadPosRankSum=-0.247;SOR=2.357	GT:AD:DP:GQ:PL	0/1:575,83:658:99:1288,0,23426
EU153401.1	1075592	.	C	A	33290.77	.	AC=2;AF=1.00;AN=2;BaseQRankSum=0.185;ClippingRankSum=0.000;DP=825;ExcessHet=3.0103;FS=12.838;MLEAC=2;MLEAF=1.00;MQ=39.32;MQRankSum=-1.696;QD=27.11;ReadPosRankSum=0.449;SOR=4.440	GT:AD:DP:GQ:PL	1/1:22,791:813:99:33319,1625,0
EU153401.1	1075608	.	T	C	246.73	.	AC=1;AF=0.500;AN=2;BaseQRankSum=0.903;ClippingRankSum=0.000;DP=73;ExcessHet=3.0103;FS=9.797;MLEAC=1;MLEAF=0.500;MQ=39.78;MQRankSum=-0.532;QD=3.52;ReadPosRankSum=-1.201;SOR=2.792	GT:AD:DP:GQ:PL	0/1:59,11:70:99:284,0,5434
EU153401.1	1075612	.	CCA	C	140.73	.	AC=1;AF=0.500;AN=2;BaseQRankSum=0.895;ClippingRankSum=0.000;DP=73;ExcessHet=3.0103;FS=7.373;MLEAC=1;MLEAF=0.500;MQ=39.43;MQRankSum=-0.836;QD=2.17;ReadPosRankSum=0.000;SOR=2.385	GT:AD:DP:GQ:PL	0/1:56,9:65:99:178,0,5356
EU153401.1	1075615	.	T	G	223.73	.	AC=1;AF=0.500;AN=2;BaseQRankSum=-1.403;ClippingRankSum=0.000;DP=68;ExcessHet=3.0103;FS=6.432;MLEAC=1;MLEAF=0.500;MQ=39.77;MQRankSum=0.287;QD=3.55;ReadPosRankSum=-1.525;SOR=0.138	GT:AD:DP:GQ:PL	0/1:53,10:63:99:261,0,4957
EU153401.1	1075618	.	A	C	42.77	.	AC=1;AF=0.500;AN=2;BaseQRankSum=0.898;ClippingRankSum=0.000;DP=68;ExcessHet=3.0103;FS=9.816;MLEAC=1;MLEAF=0.500;MQ=39.77;MQRankSum=-0.906;QD=0.65;ReadPosRankSum=-0.396;SOR=0.056	GT:AD:DP:GQ:PL	0/1:60,6:66:71:71,0,5422
EU153401.1	1075619	.	C	A	66.77	.	AC=1;AF=0.500;AN=2;BaseQRankSum=1.030;ClippingRankSum=0.000;DP=68;ExcessHet=3.0103;FS=7.192;MLEAC=1;MLEAF=0.500;MQ=39.77;MQRankSum=-0.704;QD=0.98;ReadPosRankSum=1.087;SOR=2.225	GT:AD:DP:GQ:PL	0/1:60,8:68:95:95,0,5466
EU153401.1	1075621	.	A	ATGGACG	146.73	.	AC=1;AF=0.500;AN=2;BaseQRankSum=1.080;ClippingRankSum=0.000;DP=69;ExcessHet=3.0103;FS=7.253;MLEAC=1;MLEAF=0.500;MQ=39.77;MQRankSum=-0.557;QD=2.29;ReadPosRankSum=1.675;SOR=2.260	GT:AD:DP:GQ:PL	0/1:55,9:64:99:184,0,5228
EU153401.1	1075625	.	T	G	264.73	.	AC=1;AF=0.500;AN=2;BaseQRankSum=0.329;ClippingRankSum=0.000;DP=67;ExcessHet=3.0103;FS=9.946;MLEAC=1;MLEAF=0.500;MQ=39.48;MQRankSum=-0.507;QD=4.14;ReadPosRankSum=1.786;SOR=2.879	GT:AD:DP:GQ:PL	0/1:53,11:64:99:302,0,5093
EU153401.1	1075627	.	A	C	306.73	.	AC=1;AF=0.500;AN=2;BaseQRankSum=0.481;ClippingRankSum=0.000;DP=67;ExcessHet=3.0103;FS=9.946;MLEAC=1;MLEAF=0.500;MQ=39.48;MQRankSum=-0.507;QD=4.79;ReadPosRankSum=2.378;SOR=2.879	GT:AD:DP:GQ:PL	0/1:53,11:64:99:344,0,5090
EU153401.1	1075638	.	G	A	93.77	.	AC=1;AF=0.500;AN=2;BaseQRankSum=-3.658;ClippingRankSum=0.000;DP=62;ExcessHet=3.0103;FS=0.000;MLEAC=1;MLEAF=0.500;MQ=39.66;MQRankSum=0.817;QD=1.51;ReadPosRankSum=-1.792;SOR=0.627	GT:AD:DP:GQ:PL	0/1:55,7:62:99:122,0,4985
EU153401.1	1075648	.	CT	C	24.75	.	AC=1;AF=0.500;AN=2;BaseQRankSum=0.868;ClippingRankSum=0.000;DP=55;ExcessHet=3.0103;FS=22.689;MLEAC=1;MLEAF=0.500;MQ=40.13;MQRankSum=-0.094;QD=0.48;ReadPosRankSum=1.041;SOR=1.839	GT:AD:DP:GQ:PL	0/1:47,5:52:62:62,0,4760
EU153401.1	1075650	.	C	A	978.77	.	AC=1;AF=0.500;AN=2;BaseQRankSum=0.017;ClippingRankSum=0.000;DP=55;ExcessHet=3.0103;FS=10.110;MLEAC=1;MLEAF=0.500;MQ=39.86;MQRankSum=0.740;QD=18.82;ReadPosRankSum=1.794;SOR=2.494	GT:AD:DP:GQ:PL	0/1:26,26:52:99:1007,0,3799
EU153401.1	1075652	.	A	AG	63.73	.	AC=1;AF=0.500;AN=2;BaseQRankSum=0.750;ClippingRankSum=0.000;DP=56;ExcessHet=3.0103;FS=17.792;MLEAC=1;MLEAF=0.500;MQ=39.89;MQRankSum=0.041;QD=1.16;ReadPosRankSum=0.413;SOR=1.038	GT:AD:DP:GQ:PL	0/1:49,6:55:99:101,0,4729
EU153401.1	1075654	.	G	T	14.91	.	AC=1;AF=0.500;AN=2;BaseQRankSum=0.541;ClippingRankSum=0.000;DP=54;ExcessHet=3.0103;FS=2.484;MLEAC=1;MLEAF=0.500;MQ=40.09;MQRankSum=-1.725;QD=0.28;ReadPosRankSum=-0.628;SOR=1.329	GT:AD:DP:GQ:PL	0/1:50,4:54:43:43,0,4770
EU153401.1	1075655	.	T	G	14.91	.	AC=1;AF=0.500;AN=2;BaseQRankSum=-0.763;ClippingRankSum=0.000;DP=55;ExcessHet=3.0103;FS=2.409;MLEAC=1;MLEAF=0.500;MQ=39.89;MQRankSum=-1.928;QD=0.27;ReadPosRankSum=-1.289;SOR=1.609	GT:AD:DP:GQ:PL	0/1:50,5:55:43:43,0,4770
EU153401.1	1075658	.	G	C	612.77	.	AC=1;AF=0.500;AN=2;BaseQRankSum=1.025;ClippingRankSum=0.000;DP=52;ExcessHet=3.0103;FS=23.123;MLEAC=1;MLEAF=0.500;MQ=40.57;MQRankSum=-2.090;QD=11.78;ReadPosRankSum=0.010;SOR=4.565	GT:AD:DP:GQ:PL	0/1:35,17:52:99:641,0,4185
EU153401.1	1075660	.	C	T	717.77	.	AC=1;AF=0.500;AN=2;BaseQRankSum=0.621;ClippingRankSum=0.000;DP=53;ExcessHet=3.0103;FS=24.508;MLEAC=1;MLEAF=0.500;MQ=40.56;MQRankSum=-1.701;QD=14.07;ReadPosRankSum=-0.955;SOR=4.977	GT:AD:DP:GQ:PL	0/1:31,20:51:99:746,0,3676
EU153401.1	1075668	.	C	T	168.77	.	AC=1;AF=0.500;AN=2;BaseQRankSum=0.767;ClippingRankSum=0.000;DP=54;ExcessHet=3.0103;FS=0.000;MLEAC=1;MLEAF=0.500;MQ=40.24;MQRankSum=1.708;QD=3.13;ReadPosRankSum=2.107;SOR=0.560	GT:AD:DP:GQ:PL	0/1:46,8:54:99:197,0,4065
EU153401.1	1075674	.	A	C	72.77	.	AC=1;AF=0.500;AN=2;BaseQRankSum=0.775;ClippingRankSum=0.000;DP=52;ExcessHet=3.0103;FS=12.979;MLEAC=1;MLEAF=0.500;MQ=40.21;MQRankSum=-0.218;QD=1.40;ReadPosRankSum=1.247;SOR=1.061	GT:AD:DP:GQ:PL	0/1:46,6:52:99:101,0,4530
EU153401.1	1075676	.	T	C	747.77	.	AC=1;AF=0.500;AN=2;BaseQRankSum=0.952;ClippingRankSum=0.000;DP=53;ExcessHet=3.0103;FS=31.848;MLEAC=1;MLEAF=0.500;MQ=40.31;MQRankSum=-0.959;QD=14.11;ReadPosRankSum=-0.273;SOR=4.712	GT:AD:DP:GQ:PL	0/1:32,21:53:99:776,0,3611
EU153401.1	1075677	.	C	T	18.79	.	AC=1;AF=0.500;AN=2;BaseQRankSum=0.773;ClippingRankSum=0.000;DP=55;ExcessHet=3.0103;FS=0.000;MLEAC=1;MLEAF=0.500;MQ=40.10;MQRankSum=1.528;QD=0.35;ReadPosRankSum=0.167;SOR=0.425	GT:AD:DP:GQ:PL	0/1:49,5:54:56:56,0,4323
EU153401.1	1075680	.	T	C	1193.77	.	AC=1;AF=0.500;AN=2;BaseQRankSum=0.015;ClippingRankSum=0.000;DP=54;ExcessHet=3.0103;FS=2.481;MLEAC=1;MLEAF=0.500;MQ=40.40;MQRankSum=-2.185;QD=22.52;ReadPosRankSum=-1.634;SOR=1.148	GT:AD:DP:GQ:PL	0/1:23,30:53:99:1222,0,3118
EU153401.1	1075681	.	G	A	345.77	.	AC=1;AF=0.500;AN=2;BaseQRankSum=-0.913;ClippingRankSum=0.000;DP=54;ExcessHet=3.0103;FS=8.361;MLEAC=1;MLEAF=0.500;MQ=40.40;MQRankSum=-0.839;QD=6.78;ReadPosRankSum=-3.132;SOR=0.785	GT:AD:DP:GQ:PL	0/1:41,10:51:99:374,0,4035
EU153401.1	1075684	.	G	A	57.77	.	AC=1;AF=0.500;AN=2;BaseQRankSum=0.963;ClippingRankSum=0.000;DP=59;ExcessHet=3.0103;FS=7.619;MLEAC=1;MLEAF=0.500;MQ=40.78;MQRankSum=-0.418;QD=0.98;ReadPosRankSum=1.967;SOR=1.103	GT:AD:DP:GQ:PL	0/1:53,6:59:86:86,0,4665
EU153401.1	1075685	.	A	G	237.77	.	AC=1;AF=0.500;AN=2;BaseQRankSum=-0.874;ClippingRankSum=0.000;DP=60;ExcessHet=3.0103;FS=8.262;MLEAC=1;MLEAF=0.500;MQ=40.93;MQRankSum=-0.120;QD=3.96;ReadPosRankSum=-3.701;SOR=0.787	GT:AD:DP:GQ:PL	0/1:50,10:60:99:266,0,4413
EU153401.1	1075692	.	A	T	543.77	.	AC=1;AF=0.500;AN=2;BaseQRankSum=1.770;ClippingRankSum=0.000;DP=60;ExcessHet=3.0103;FS=30.490;MLEAC=1;MLEAF=0.500;MQ=41.12;MQRankSum=-1.649;QD=9.06;ReadPosRankSum=0.977;SOR=4.291	GT:AD:DP:GQ:PL	0/1:43,17:60:99:572,0,4531
EU153401.1	1075697	.	A	G	549.77	.	AC=1;AF=0.500;AN=2;BaseQRankSum=1.587;ClippingRankSum=0.000;DP=62;ExcessHet=3.0103;FS=32.953;MLEAC=1;MLEAF=0.500;MQ=40.81;MQRankSum=-1.433;QD=8.87;ReadPosRankSum=0.845;SOR=4.291	GT:AD:DP:GQ:PL	0/1:45,17:62:99:578,0,4236
EU153401.1	1075702	.	C	T	48.77	.	AC=1;AF=0.500;AN=2;BaseQRankSum=1.003;ClippingRankSum=0.000;DP=65;ExcessHet=3.0103;FS=4.127;MLEAC=1;MLEAF=0.500;MQ=41.51;MQRankSum=-0.528;QD=0.79;ReadPosRankSum=1.251;SOR=1.938	GT:AD:DP:GQ:PL	0/1:56,6:62:77:77,0,5057
EU153401.1	1075705	.	T	C	21.80	.	AC=1;AF=0.500;AN=2;BaseQRankSum=1.123;ClippingRankSum=0.000;DP=69;ExcessHet=3.0103;FS=3.923;MLEAC=1;MLEAF=0.500;MQ=41.54;MQRankSum=-0.560;QD=0.32;ReadPosRankSum=1.843;SOR=1.232	GT:AD:DP:GQ:PL	0/1:63,6:69:50:50,0,5219
EU153401.1	1075706	.	T	TAA	393.73	.	AC=1;AF=0.500;AN=2;BaseQRankSum=0.636;ClippingRankSum=0.000;DP=70;ExcessHet=3.0103;FS=4.446;MLEAC=1;MLEAF=0.500;MQ=41.87;MQRankSum=1.256;QD=6.15;ReadPosRankSum=-1.110;SOR=1.077	GT:AD:DP:GQ:PL	0/1:51,13:64:99:431,0,4871
EU153401.1	1075708	.	GATC	G	531.73	.	AC=1;AF=0.500;AN=2;BaseQRankSum=-0.601;ClippingRankSum=0.000;DP=79;ExcessHet=3.0103;FS=7.492;MLEAC=1;MLEAF=0.500;MQ=41.77;MQRankSum=0.871;QD=6.91;ReadPosRankSum=-0.642;SOR=1.428	GT:AD:DP:GQ:PL	0/1:59,18:77:99:569,0,5576
EU153401.1	1075710	.	T	TGTTTG	621.73	.	AC=1;AF=0.500;AN=2;BaseQRankSum=1.343;ClippingRankSum=0.000;DP=74;ExcessHet=3.0103;FS=30.895;MLEAC=1;MLEAF=0.500;MQ=41.80;MQRankSum=-1.575;QD=10.03;ReadPosRankSum=-0.229;SOR=2.914	GT:AD:DP:GQ:PL	0/1:43,19:62:99:659,0,4811
EU153401.1	1075713	.	TGG	T	588.73	.	AC=1;AF=0.500;AN=2;BaseQRankSum=2.350;ClippingRankSum=0.000;DP=82;ExcessHet=3.0103;FS=34.911;MLEAC=1;MLEAF=0.500;MQ=41.60;MQRankSum=-1.209;QD=7.18;ReadPosRankSum=0.427;SOR=2.790	GT:AD:DP:GQ:PL	0/1:64,18:82:99:626,0,5743
EU153401.1	1075715	.	G	GCGT	477.73	.	AC=1;AF=0.500;AN=2;BaseQRankSum=1.140;ClippingRankSum=0.000;DP=80;ExcessHet=3.0103;FS=4.113;MLEAC=1;MLEAF=0.500;MQ=41.64;MQRankSum=0.906;QD=6.54;ReadPosRankSum=-1.557;SOR=1.372	GT:AD:DP:GQ:PL	0/1:58,15:73:99:515,0,5542
EU153401.1	1075718	.	ACAG	A	1693.73	.	AC=1;AF=0.500;AN=2;BaseQRankSum=0.830;ClippingRankSum=0.000;DP=105;ExcessHet=3.0103;FS=3.058;MLEAC=1;MLEAF=0.500;MQ=41.09;MQRankSum=-0.378;QD=20.16;ReadPosRankSum=-0.810;SOR=0.399	GT:AD:DP:GQ:PL	0/1:41,43:84:99:1731,0,4658
EU153401.1	1075724	.	A	T	1059.77	.	AC=1;AF=0.500;AN=2;BaseQRankSum=1.278;ClippingRankSum=0.000;DP=125;ExcessHet=3.0103;FS=0.913;MLEAC=1;MLEAF=0.500;MQ=40.51;MQRankSum=0.732;QD=8.48;ReadPosRankSum=3.855;SOR=0.818	GT:AD:DP:GQ:PL	0/1:102,23:125:99:1088,0,7878
EU153401.1	1075732	.	C	G	607.77	.	AC=1;AF=0.500;AN=2;BaseQRankSum=0.054;ClippingRankSum=0.000;DP=189;ExcessHet=3.0103;FS=8.642;MLEAC=1;MLEAF=0.500;MQ=39.51;MQRankSum=-1.089;QD=3.29;ReadPosRankSum=1.535;SOR=0.197	GT:AD:DP:GQ:PL	0/1:162,23:185:99:636,0,10528
EU153401.1	1075733	.	C	T	4368.77	.	AC=1;AF=0.500;AN=2;BaseQRankSum=-1.309;ClippingRankSum=0.000;DP=198;ExcessHet=3.0103;FS=12.382;MLEAC=1;MLEAF=0.500;MQ=39.62;MQRankSum=-0.828;QD=22.40;ReadPosRankSum=-2.610;SOR=1.471	GT:AD:DP:GQ:PL	0/1:85,110:195:99:4397,0,5183
EU153401.1	1075739	.	C	A	764.77	.	AC=1;AF=0.500;AN=2;BaseQRankSum=0.942;ClippingRankSum=0.000;DP=231;ExcessHet=3.0103;FS=5.657;MLEAC=1;MLEAF=0.500;MQ=39.69;MQRankSum=-2.005;QD=3.41;ReadPosRankSum=0.461;SOR=0.295	GT:AD:DP:GQ:PL	0/1:192,32:224:99:793,0,11284
EU153401.1	1075740	.	G	A	4558.77	.	AC=1;AF=0.500;AN=2;BaseQRankSum=1.690;ClippingRankSum=0.000;DP=234;ExcessHet=3.0103;FS=3.608;MLEAC=1;MLEAF=0.500;MQ=39.81;MQRankSum=-1.755;QD=20.63;ReadPosRankSum=0.242;SOR=0.974	GT:AD:DP:GQ:PL	0/1:100,121:221:99:4587,0,5887
EU153401.1	1075745	.	C	T	2512.77	.	AC=1;AF=0.500;AN=2;BaseQRankSum=-1.624;ClippingRankSum=0.000;DP=269;ExcessHet=3.0103;FS=19.112;MLEAC=1;MLEAF=0.500;MQ=39.91;MQRankSum=-1.766;QD=9.85;ReadPosRankSum=-0.607;SOR=1.949	GT:AD:DP:GQ:PL	0/1:175,80:255:99:2541,0,8901
EU153401.1	1075746	.	G	A	3772.77	.	AC=1;AF=0.500;AN=2;BaseQRankSum=2.505;ClippingRankSum=0.000;DP=274;ExcessHet=3.0103;FS=10.244;MLEAC=1;MLEAF=0.500;MQ=39.89;MQRankSum=-1.964;QD=13.97;ReadPosRankSum=0.391;SOR=0.308	GT:AD:DP:GQ:PL	0/1:164,106:270:99:3801,0,9713
EU153401.1	1075756	.	G	A	1221.77	.	AC=1;AF=0.500;AN=2;BaseQRankSum=2.949;ClippingRankSum=0.000;DP=371;ExcessHet=3.0103;FS=47.595;MLEAC=1;MLEAF=0.500;MQ=39.69;MQRankSum=-2.009;QD=3.32;ReadPosRankSum=3.972;SOR=0.051	GT:AD:DP:GQ:PL	0/1:314,54:368:99:1250,0,18418
EU153401.1	1075802	.	G	T	123.77	.	AC=1;AF=0.500;AN=2;BaseQRankSum=-0.097;ClippingRankSum=0.000;DP=86;ExcessHet=3.0103;FS=1.325;MLEAC=1;MLEAF=0.500;MQ=41.20;MQRankSum=2.821;QD=1.55;ReadPosRankSum=2.367;SOR=1.049	GT:AD:DP:GQ:PL	0/1:70,10:80:99:152,0,15093
EU153401.1	1075814	.	A	T	183.77	.	AC=1;AF=0.500;AN=2;BaseQRankSum=-0.454;ClippingRankSum=0.000;DP=42;ExcessHet=3.0103;FS=3.603;MLEAC=1;MLEAF=0.500;MQ=40.98;MQRankSum=2.824;QD=4.48;ReadPosRankSum=3.134;SOR=1.034	GT:AD:DP:GQ:PL	0/1:33,8:41:99:212,0,6971
EU153401.1	1075827	.	C	T	226.77	.	AC=1;AF=0.500;AN=2;BaseQRankSum=-0.584;ClippingRankSum=0.000;DP=35;ExcessHet=3.0103;FS=6.425;MLEAC=1;MLEAF=0.500;MQ=42.69;MQRankSum=2.410;QD=6.67;ReadPosRankSum=2.098;SOR=0.939	GT:AD:DP:GQ:PL	0/1:26,8:34:99:255,0,4213
EU153401.1	1075828	.	A	G	226.77	.	AC=1;AF=0.500;AN=2;BaseQRankSum=-0.534;ClippingRankSum=0.000;DP=34;ExcessHet=3.0103;FS=6.709;MLEAC=1;MLEAF=0.500;MQ=43.05;MQRankSum=2.322;QD=6.87;ReadPosRankSum=2.043;SOR=0.916	GT:AD:DP:GQ:PL	0/1:25,8:33:99:255,0,4213
EU153401.1	1075829	.	G	A	139.77	.	AC=1;AF=0.500;AN=2;BaseQRankSum=1.456;ClippingRankSum=0.000;DP=29;ExcessHet=3.0103;FS=7.067;MLEAC=1;MLEAF=0.500;MQ=43.91;MQRankSum=-2.840;QD=4.99;ReadPosRankSum=0.981;SOR=2.303	GT:AD:DP:GQ:PL	0/1:22,6:28:99:168,0,3883
EU153401.1	1075830	.	C	T	142.77	.	AC=1;AF=0.500;AN=2;BaseQRankSum=1.456;ClippingRankSum=0.000;DP=29;ExcessHet=3.0103;FS=7.067;MLEAC=1;MLEAF=0.500;MQ=43.91;MQRankSum=-2.840;QD=5.10;ReadPosRankSum=0.981;SOR=2.303	GT:AD:DP:GQ:PL	0/1:22,6:28:99:171,0,3684
EU153401.1	1075833	.	A	G	157.77	.	AC=1;AF=0.500;AN=2;BaseQRankSum=1.456;ClippingRankSum=0.000;DP=29;ExcessHet=3.0103;FS=7.067;MLEAC=1;MLEAF=0.500;MQ=43.91;MQRankSum=-2.840;QD=5.63;ReadPosRankSum=1.037;SOR=2.303	GT:AD:DP:GQ:PL	0/1:22,6:28:99:186,0,2841
EU153401.1	1075836	.	T	A	67.77	.	AC=1;AF=0.500;AN=2;BaseQRankSum=-1.373;ClippingRankSum=0.000;DP=28;ExcessHet=3.0103;FS=2.182;MLEAC=1;MLEAF=0.500;MQ=44.08;MQRankSum=1.817;QD=2.51;ReadPosRankSum=0.376;SOR=1.483	GT:AD:DP:GQ:PL	0/1:23,4:27:96:96,0,2692
EU153401.1	1075848	.	A	T	166.77	.	AC=1;AF=0.500;AN=2;BaseQRankSum=1.139;ClippingRankSum=0.000;DP=25;ExcessHet=3.0103;FS=4.684;MLEAC=1;MLEAF=0.500;MQ=49.01;MQRankSum=-3.262;QD=6.95;ReadPosRankSum=-0.562;SOR=2.115	GT:AD:DP:GQ:PL	0/1:18,6:24:99:195,0,1577
EU153401.1	1075849	.	A	G	163.77	.	AC=1;AF=0.500;AN=2;BaseQRankSum=1.286;ClippingRankSum=0.000;DP=25;ExcessHet=3.0103;FS=1.973;MLEAC=1;MLEAF=0.500;MQ=49.01;MQRankSum=-0.172;QD=6.82;ReadPosRankSum=1.938;SOR=0.255	GT:AD:DP:GQ:PL	0/1:18,6:24:99:192,0,1645
EU153401.1	1075850	.	C	T	121.77	.	AC=1;AF=0.500;AN=2;BaseQRankSum=0.992;ClippingRankSum=0.000;DP=25;ExcessHet=3.0103;FS=2.114;MLEAC=1;MLEAF=0.500;MQ=49.01;MQRankSum=0.000;QD=5.07;ReadPosRankSum=0.037;SOR=1.508	GT:AD:DP:GQ:PL	0/1:19,5:24:99:150,0,1432
EU153401.1	1075851	.	A	G	121.77	.	AC=1;AF=0.500;AN=2;BaseQRankSum=1.119;ClippingRankSum=0.000;DP=26;ExcessHet=3.0103;FS=2.114;MLEAC=1;MLEAF=0.500;MQ=49.48;MQRankSum=-0.176;QD=4.87;ReadPosRankSum=0.071;SOR=1.675	GT:AD:DP:GQ:PL	0/1:20,5:25:99:150,0,1432
EU153401.1	1075857	.	A	G	154.77	.	AC=1;AF=0.500;AN=2;BaseQRankSum=0.895;ClippingRankSum=0.000;DP=30;ExcessHet=3.0103;FS=0.000;MLEAC=1;MLEAF=0.500;MQ=47.41;MQRankSum=0.307;QD=5.53;ReadPosRankSum=2.703;SOR=0.967	GT:AD:DP:GQ:PL	0/1:23,5:28:99:183,0,1174
EU153401.1	1075867	.	T	C	238.77	.	AC=1;AF=0.500;AN=2;BaseQRankSum=0.855;ClippingRankSum=0.000;DP=25;ExcessHet=3.0103;FS=14.075;MLEAC=1;MLEAF=0.500;MQ=50.88;MQRankSum=-1.689;QD=9.55;ReadPosRankSum=-0.892;SOR=3.235	GT:AD:DP:GQ:PL	0/1:21,4:25:99:267,0,1658
EU153401.1	1075868	.	T	C	19.81	.	AC=1;AF=0.500;AN=2;BaseQRankSum=0.875;ClippingRankSum=0.000;DP=24;ExcessHet=3.0103;FS=6.520;MLEAC=1;MLEAF=0.500;MQ=51.61;MQRankSum=-1.213;QD=0.83;ReadPosRankSum=1.748;SOR=2.824	GT:AD:DP:GQ:PL	0/1:21,3:24:48:48,0,1756
EU153401.1	1075873	.	A	C	31.77	.	AC=1;AF=0.500;AN=2;BaseQRankSum=0.638;ClippingRankSum=0.000;DP=24;ExcessHet=3.0103;FS=6.214;MLEAC=1;MLEAF=0.500;MQ=50.77;MQRankSum=-0.933;QD=1.32;ReadPosRankSum=1.749;SOR=2.670	GT:AD:DP:GQ:PL	0/1:21,3:24:60:60,0,1588
EU153401.1	1075915	.	A	G	11.12	.	AC=1;AF=0.500;AN=2;BaseQRankSum=0.667;ClippingRankSum=0.000;DP=17;ExcessHet=3.0103;FS=8.113;MLEAC=1;MLEAF=0.500;MQ=57.39;MQRankSum=-3.859;QD=0.65;ReadPosRankSum=-2.497;SOR=2.230	GT:AD:DP:GQ:PL	0/1:15,2:17:39:39,0,1042
EU153401.1	1075924	.	AG	A	441.73	.	AC=1;AF=0.500;AN=2;BaseQRankSum=0.716;ClippingRankSum=0.000;DP=115;ExcessHet=3.0103;FS=23.178;MLEAC=1;MLEAF=0.500;MQ=41.25;MQRankSum=0.453;QD=4.75;ReadPosRankSum=3.848;SOR=1.283	GT:AD:DP:GQ:PL	0/1:75,18:93:99:479,0,13476
EU153401.1	1075925	.	G	A	2340.77	.	AC=1;AF=0.500;AN=2;BaseQRankSum=0.772;ClippingRankSum=0.000;DP=100;ExcessHet=3.0103;FS=57.566;MLEAC=1;MLEAF=0.500;MQ=42.04;MQRankSum=-5.008;QD=30.80;ReadPosRankSum=-6.247;SOR=3.284	GT:AD:DP:GQ:PL	0/1:35,41:76:99:2369,0,10281
EU153401.1	1075929	.	C	A	10.17	.	AC=1;AF=0.500;AN=2;BaseQRankSum=0.530;ClippingRankSum=0.000;DP=70;ExcessHet=3.0103;FS=0.000;MLEAC=1;MLEAF=0.500;MQ=44.76;MQRankSum=1.144;QD=0.21;ReadPosRankSum=-1.589;SOR=0.719	GT:AD:DP:GQ:PL	0/1:44,5:49:47:47,0,11775
EU153401.1	1075930	.	AAT	A	192.73	.	AC=1;AF=0.500;AN=2;BaseQRankSum=0.558;ClippingRankSum=0.000;DP=68;ExcessHet=3.0103;FS=0.000;MLEAC=1;MLEAF=0.500;MQ=44.91;MQRankSum=-1.569;QD=3.78;ReadPosRankSum=-1.340;SOR=0.613	GT:AD:DP:GQ:PL	0/1:48,3:51:99:230,0,10923
EU153401.1	1075932	.	T	C	534.77	.	AC=1;AF=0.500;AN=2;BaseQRankSum=0.025;ClippingRankSum=0.000;DP=66;ExcessHet=3.0103;FS=2.739;MLEAC=1;MLEAF=0.500;MQ=45.00;MQRankSum=-2.012;QD=10.70;ReadPosRankSum=-0.975;SOR=0.330	GT:AD:DP:GQ:PL	0/1:34,16:50:99:563,0,10786
EU153401.1	1075933	.	G	A	544.73	.	AC=1;AF=0.500;AN=2;BaseQRankSum=1.077;ClippingRankSum=0.000;DP=66;ExcessHet=3.0103;FS=1.225;MLEAC=1;MLEAF=0.500;MQ=45.00;MQRankSum=-2.543;QD=11.84;ReadPosRankSum=-0.900;SOR=0.446	GT:AD:DP:GQ:PL	0/1:30,16:46:99:582,0,10534
EU153401.1	1075936	.	C	A	355.73	.	AC=1;AF=0.500;AN=2;BaseQRankSum=1.008;ClippingRankSum=0.000;DP=64;ExcessHet=3.0103;FS=0.000;MLEAC=1;MLEAF=0.500;MQ=44.81;MQRankSum=-2.064;QD=7.57;ReadPosRankSum=-0.096;SOR=0.737	GT:AD:DP:GQ:PL	0/1:36,11:47:99:393,0,11041
EU153401.1	1075939	.	AGTTTTTTGG	A	487.73	.	AC=1;AF=0.500;AN=2;BaseQRankSum=0.144;ClippingRankSum=0.000;DP=60;ExcessHet=3.0103;FS=1.377;MLEAC=1;MLEAF=0.500;MQ=44.82;MQRankSum=-3.248;QD=14.35;ReadPosRankSum=-0.993;SOR=0.432	GT:AD:DP:GQ:PL	0/1:21,13:34:99:525,0,10363
EU153401.1	1075940	.	G	A	142.77	.	AC=1;AF=0.500;AN=2;BaseQRankSum=0.776;ClippingRankSum=0.000;DP=59;ExcessHet=3.0103;FS=3.948;MLEAC=1;MLEAF=0.500;MQ=44.95;MQRankSum=-2.365;QD=3.04;ReadPosRankSum=-1.559;SOR=0.627	GT:AD:DP:GQ:PL	0/1:40,7:47:99:171,0,11023
EU153401.1	1075942	.	TTTTTGGCA	T	55.73	.	AC=1;AF=0.500;AN=2;BaseQRankSum=0.624;ClippingRankSum=0.000;DP=58;ExcessHet=3.0103;FS=0.000;MLEAC=1;MLEAF=0.500;MQ=45.26;MQRankSum=-1.915;QD=1.33;ReadPosRankSum=-0.548;SOR=0.892	GT:AD:DP:GQ:PL	0/1:38,4:42:93:93,0,11146
EU153401.1	1075947	.	G	A	55.73	.	AC=1;AF=0.500;AN=2;BaseQRankSum=0.779;ClippingRankSum=0.000;DP=55;ExcessHet=3.0103;FS=0.000;MLEAC=1;MLEAF=0.500;MQ=46.20;MQRankSum=0.947;QD=1.27;SOR=0.547	GT:AD:DP:GQ:PL	0/1:39,5:44:93:93,0,11146
EU153401.1	1075949	.	C	CCACA	262.73	.	AC=1;AF=0.500;AN=2;BaseQRankSum=0.000;ClippingRankSum=0.000;DP=54;ExcessHet=3.0103;FS=1.630;MLEAC=1;MLEAF=0.500;MQ=46.31;MQRankSum=-1.686;QD=7.73;ReadPosRankSum=-1.670;SOR=0.307	GT:AD:DP:GQ:PL	0/1:25,9:34:99:300,0,10588
EU153401.1	1075954	.	T	TTTGA	103.73	.	AC=1;AF=0.500;AN=2;BaseQRankSum=1.077;ClippingRankSum=0.000;DP=55;ExcessHet=3.0103;FS=1.659;MLEAC=1;MLEAF=0.500;MQ=46.12;MQRankSum=0.485;QD=2.41;ReadPosRankSum=-2.627;SOR=0.395	GT:AD:DP:GQ:PL	0/1:37,6:43:99:141,0,11059
EU153401.1	1075955	.	CCAG	C	100.73	.	AC=1;AF=0.500;AN=2;BaseQRankSum=0.858;ClippingRankSum=0.000;DP=55;ExcessHet=3.0103;FS=1.792;MLEAC=1;MLEAF=0.500;MQ=46.12;MQRankSum=0.648;QD=2.29;ReadPosRankSum=-1.192;SOR=0.307	GT:AD:DP:GQ:PL	0/1:38,6:44:99:138,0,11101
EU153401.1	1075956	.	C	T	52.77	.	AC=1;AF=0.500;AN=2;BaseQRankSum=0.912;ClippingRankSum=0.000;DP=55;ExcessHet=3.0103;FS=1.962;MLEAC=1;MLEAF=0.500;MQ=46.12;MQRankSum=-1.704;QD=1.10;ReadPosRankSum=-2.124;SOR=0.799	GT:AD:DP:GQ:PL	0/1:43,5:48:81:81,0,11113
EU153401.1	1075959	.	TGAAG	T	207.73	.	AC=1;AF=0.500;AN=2;BaseQRankSum=1.089;ClippingRankSum=0.000;DP=58;ExcessHet=3.0103;FS=0.000;MLEAC=1;MLEAF=0.500;MQ=45.46;MQRankSum=-1.020;QD=3.99;ReadPosRankSum=-1.581;SOR=0.495	GT:AD:DP:GQ:PL	0/1:43,9:52:99:245,0,11344
EU153401.1	1075960	.	G	T	495.77	.	AC=1;AF=0.500;AN=2;BaseQRankSum=1.224;ClippingRankSum=0.000;DP=51;ExcessHet=3.0103;FS=3.185;MLEAC=1;MLEAF=0.500;MQ=46.02;MQRankSum=-4.080;QD=11.27;ReadPosRankSum=0.174;SOR=1.524	GT:AD:DP:GQ:PL	0/1:33,11:44:99:524,0,10318
EU153401.1	1075963	.	G	A	427.73	.	AC=1;AF=0.500;AN=2;BaseQRankSum=1.502;ClippingRankSum=0.000;DP=54;ExcessHet=3.0103;FS=2.938;MLEAC=1;MLEAF=0.500;MQ=45.06;MQRankSum=-1.752;QD=10.97;ReadPosRankSum=-2.187;SOR=0.339	GT:AD:DP:GQ:PL	0/1:26,13:39:99:465,0,10170
EU153401.1	1075966	.	A	AGG	190.73	.	AC=1;AF=0.500;AN=2;BaseQRankSum=1.151;ClippingRankSum=0.000;DP=53;ExcessHet=3.0103;FS=1.602;MLEAC=1;MLEAF=0.500;MQ=45.12;MQRankSum=-1.404;QD=4.44;ReadPosRankSum=-1.379;SOR=0.315	GT:AD:DP:GQ:PL	0/1:35,8:43:99:228,0,10563
EU153401.1	1075969	.	G	A	49.77	.	AC=1;AF=0.500;AN=2;BaseQRankSum=0.758;ClippingRankSum=0.000;DP=51;ExcessHet=3.0103;FS=0.000;MLEAC=1;MLEAF=0.500;MQ=44.58;MQRankSum=0.715;QD=1.08;ReadPosRankSum=-0.879;SOR=0.456	GT:AD:DP:GQ:PL	0/1:42,4:46:78:78,0,10908
EU153401.1	1075971	.	A	C	793.73	.	AC=1;AF=0.500;AN=2;BaseQRankSum=2.368;ClippingRankSum=0.000;DP=51;ExcessHet=3.0103;FS=0.000;MLEAC=1;MLEAF=0.500;MQ=43.51;MQRankSum=-4.536;QD=22.05;ReadPosRankSum=-2.261;SOR=0.765	GT:AD:DP:GQ:PL	0/1:16,20:36:99:831,0,9141
EU153401.1	1075973	.	A	G	634.77	.	AC=1;AF=0.500;AN=2;BaseQRankSum=1.553;ClippingRankSum=0.000;DP=50;ExcessHet=3.0103;FS=9.027;MLEAC=1;MLEAF=0.500;MQ=43.32;MQRankSum=-2.714;QD=13.22;ReadPosRankSum=-0.315;SOR=0.761	GT:AD:DP:GQ:PL	0/1:31,17:48:99:663,0,9780
EU153401.1	1075975	.	A	G	97.77	.	AC=1;AF=0.500;AN=2;BaseQRankSum=0.824;ClippingRankSum=0.000;DP=49;ExcessHet=3.0103;FS=1.714;MLEAC=1;MLEAF=0.500;MQ=42.91;MQRankSum=-0.905;QD=2.08;ReadPosRankSum=0.500;SOR=0.356	GT:AD:DP:GQ:PL	0/1:41,6:47:99:126,0,10278
EU153401.1	1075979	.	A	C	364.77	.	AC=1;AF=0.500;AN=2;BaseQRankSum=1.218;ClippingRankSum=0.000;DP=50;ExcessHet=3.0103;FS=3.004;MLEAC=1;MLEAF=0.500;MQ=42.69;MQRankSum=-0.627;QD=7.60;ReadPosRankSum=-0.653;SOR=0.293	GT:AD:DP:GQ:PL	0/1:36,12:48:99:393,0,9470
EU153401.1	1075981	.	G	T	232.77	.	AC=1;AF=0.500;AN=2;BaseQRankSum=0.994;ClippingRankSum=0.000;DP=49;ExcessHet=3.0103;FS=6.287;MLEAC=1;MLEAF=0.500;MQ=42.98;MQRankSum=-0.646;QD=5.17;ReadPosRankSum=-1.949;SOR=0.941	GT:AD:DP:GQ:PL	0/1:37,8:45:99:261,0,9564
EU153401.1	1075984	.	TAGAC	T	142.73	.	AC=1;AF=0.500;AN=2;BaseQRankSum=1.159;ClippingRankSum=0.000;DP=50;ExcessHet=3.0103;FS=6.568;MLEAC=1;MLEAF=0.500;MQ=42.76;MQRankSum=-3.067;QD=3.24;ReadPosRankSum=2.341;SOR=2.118	GT:AD:DP:GQ:PL	0/1:37,7:44:99:180,0,9423
EU153401.1	1075989	.	A	T	100.77	.	AC=1;AF=0.500;AN=2;BaseQRankSum=-0.527;ClippingRankSum=0.000;DP=48;ExcessHet=3.0103;FS=21.030;MLEAC=1;MLEAF=0.500;MQ=42.00;MQRankSum=-0.788;QD=2.29;ReadPosRankSum=2.445;SOR=3.591	GT:AD:DP:GQ:PL	0/1:39,5:44:99:129,0,9657
EU153401.1	1075990	.	C	T	685.73	.	AC=1;AF=0.500;AN=2;BaseQRankSum=1.566;ClippingRankSum=0.000;DP=48;ExcessHet=3.0103;FS=15.699;MLEAC=1;MLEAF=0.500;MQ=42.13;MQRankSum=-2.459;QD=16.33;ReadPosRankSum=-0.468;SOR=0.460	GT:AD:DP:GQ:PL	0/1:24,18:42:99:723,0,8418
EU153401.1	1075993	.	C	T	964.77	.	AC=1;AF=0.500;AN=2;BaseQRankSum=2.182;ClippingRankSum=0.000;DP=47;ExcessHet=3.0103;FS=2.853;MLEAC=1;MLEAF=0.500;MQ=41.66;MQRankSum=-3.523;QD=22.97;ReadPosRankSum=0.273;SOR=0.287	GT:AD:DP:GQ:PL	0/1:17,25:42:99:993,0,7708
EU153401.1	1075995	.	C	G	112.77	.	AC=1;AF=0.500;AN=2;BaseQRankSum=0.595;ClippingRankSum=0.000;DP=46;ExcessHet=3.0103;FS=1.935;MLEAC=1;MLEAF=0.500;MQ=40.92;MQRankSum=0.558;QD=2.82;ReadPosRankSum=-0.618;SOR=1.199	GT:AD:DP:GQ:PL	0/1:35,5:40:99:141,0,8064
EU153401.1	1075999	.	A	G	427.77	.	AC=1;AF=0.500;AN=2;BaseQRankSum=1.242;ClippingRankSum=0.000;DP=41;ExcessHet=3.0103;FS=3.174;MLEAC=1;MLEAF=0.500;MQ=41.03;MQRankSum=-1.217;QD=10.43;ReadPosRankSum=1.388;SOR=1.473	GT:AD:DP:GQ:PL	0/1:28,13:41:99:456,0,6447
EU153401.1	1076000	.	G	A	28.77	.	AC=1;AF=0.500;AN=2;BaseQRankSum=0.633;ClippingRankSum=0.000;DP=41;ExcessHet=3.0103;FS=2.250;MLEAC=1;MLEAF=0.500;MQ=41.03;MQRankSum=-0.843;QD=0.70;ReadPosRankSum=-1.357;SOR=0.223	GT:AD:DP:GQ:PL	0/1:37,4:41:57:57,0,6211
EU153401.1	1076005	.	C	T	163.73	.	AC=1;AF=0.500;AN=2;BaseQRankSum=1.045;ClippingRankSum=0.000;DP=39;ExcessHet=3.0103;FS=4.170;MLEAC=1;MLEAF=0.500;MQ=40.30;MQRankSum=-2.286;QD=4.43;ReadPosRankSum=2.381;SOR=1.907	GT:AD:DP:GQ:PL	0/1:30,7:37:99:201,0,5205
EU153401.1	1076008	.	C	A	259.73	.	AC=1;AF=0.500;AN=2;BaseQRankSum=1.033;ClippingRankSum=0.000;DP=36;ExcessHet=3.0103;FS=6.764;MLEAC=1;MLEAF=0.500;MQ=39.78;MQRankSum=-0.286;QD=7.64;ReadPosRankSum=-0.526;SOR=0.906	GT:AD:DP:GQ:PL	0/1:26,8:34:99:297,0,5121
EU153401.1	1076011	.	G	GGCAGTCC	43.73	.	AC=1;AF=0.500;AN=2;BaseQRankSum=0.720;ClippingRankSum=0.000;DP=35;ExcessHet=3.0103;FS=0.000;MLEAC=1;MLEAF=0.500;MQ=39.75;MQRankSum=-0.638;QD=1.33;ReadPosRankSum=-2.197;SOR=0.336	GT:AD:DP:GQ:PL	0/1:29,4:33:81:81,0,4517
EU153401.1	1076015	.	C	A	292.77	.	AC=1;AF=0.500;AN=2;BaseQRankSum=1.285;ClippingRankSum=0.000;DP=33;ExcessHet=3.0103;FS=1.691;MLEAC=1;MLEAF=0.500;MQ=38.86;MQRankSum=1.038;QD=10.46;ReadPosRankSum=0.619;SOR=0.307	GT:AD:DP:GQ:PL	0/1:19,9:28:99:321,0,3170
EU153401.1	1076021	.	AGATT	A	133.73	.	AC=1;AF=0.500;AN=2;BaseQRankSum=-0.206;ClippingRankSum=0.000;DP=33;ExcessHet=3.0103;FS=0.000;MLEAC=1;MLEAF=0.500;MQ=38.86;MQRankSum=-0.871;QD=4.05;ReadPosRankSum=-2.554;SOR=1.042	GT:AD:DP:GQ:PL	0/1:27,6:33:99:171,0,3624
EU153401.1	1076025	.	T	A	730.77	.	AC=1;AF=0.500;AN=2;BaseQRankSum=2.149;ClippingRankSum=0.000;DP=31;ExcessHet=3.0103;FS=1.385;MLEAC=1;MLEAF=0.500;MQ=39.00;MQRankSum=-0.766;QD=23.57;ReadPosRankSum=2.100;SOR=1.002	GT:AD:DP:GQ:PL	0/1:13,18:31:99:759,0,2862
EU153401.1	1076030	.	A	G	196.77	.	AC=1;AF=0.500;AN=2;BaseQRankSum=0.851;ClippingRankSum=0.000;DP=30;ExcessHet=3.0103;FS=3.698;MLEAC=1;MLEAF=0.500;MQ=38.10;MQRankSum=1.038;QD=6.56;ReadPosRankSum=0.753;SOR=1.483	GT:AD:DP:GQ:PL	0/1:23,7:30:99:225,0,2636
EU153401.1	1076032	.	G	A	646.77	.	AC=1;AF=0.500;AN=2;BaseQRankSum=1.694;ClippingRankSum=0.000;DP=30;ExcessHet=3.0103;FS=1.419;MLEAC=1;MLEAF=0.500;MQ=38.10;MQRankSum=1.223;QD=21.56;ReadPosRankSum=0.286;SOR=0.437	GT:AD:DP:GQ:PL	0/1:13,17:30:99:675,0,2186
EU153401.1	1076034	.	A	G	415.73	.	AC=1;AF=0.500;AN=2;BaseQRankSum=0.969;ClippingRankSum=0.000;DP=31;ExcessHet=3.0103;FS=3.488;MLEAC=1;MLEAF=0.500;MQ=36.63;MQRankSum=-1.551;QD=15.40;ReadPosRankSum=-0.165;SOR=0.269	GT:AD:DP:GQ:PL	0/1:15,12:27:99:453,0,2300
EU153401.1	1076038	.	C	T	322.77	.	AC=1;AF=0.500;AN=2;BaseQRankSum=0.000;ClippingRankSum=0.000;DP=30;ExcessHet=3.0103;FS=1.515;MLEAC=1;MLEAF=0.500;MQ=34.75;MQRankSum=2.595;QD=10.76;ReadPosRankSum=1.608;SOR=0.392	GT:AD:DP:GQ:PL	0/1:20,10:30:99:351,0,1934
EU153401.1	1076045	.	T	C	181.77	.	AC=1;AF=0.500;AN=2;BaseQRankSum=0.934;ClippingRankSum=0.000;DP=35;ExcessHet=3.0103;FS=3.960;MLEAC=1;MLEAF=0.500;MQ=36.30;MQRankSum=1.348;QD=5.19;ReadPosRankSum=3.109;SOR=1.561	GT:AD:DP:GQ:PL	0/1:28,7:35:99:210,0,1492
EU153401.1	1076055	.	T	A	115.77	.	AC=1;AF=0.500;AN=2;BaseQRankSum=-1.209;ClippingRankSum=0.000;DP=37;ExcessHet=3.0103;FS=10.473;MLEAC=1;MLEAF=0.500;MQ=35.13;MQRankSum=-0.930;QD=3.13;ReadPosRankSum=-0.249;SOR=2.256	GT:AD:DP:GQ:PL	0/1:31,6:37:99:144,0,1696
EU153401.1	1076056	.	C	T	118.77	.	AC=1;AF=0.500;AN=2;BaseQRankSum=0.258;ClippingRankSum=0.000;DP=41;ExcessHet=3.0103;FS=10.715;MLEAC=1;MLEAF=0.500;MQ=36.31;MQRankSum=-1.199;QD=2.97;ReadPosRankSum=-0.021;SOR=2.252	GT:AD:DP:GQ:PL	0/1:34,6:40:99:147,0,1654
EU153401.1	1076059	.	G	A	64.77	.	AC=1;AF=0.500;AN=2;BaseQRankSum=1.021;ClippingRankSum=0.000;DP=44;ExcessHet=3.0103;FS=2.020;MLEAC=1;MLEAF=0.500;MQ=36.26;MQRankSum=-0.652;QD=1.51;ReadPosRankSum=-0.347;SOR=1.238	GT:AD:DP:GQ:PL	0/1:39,4:43:93:93,0,2005
EU153401.1	1076065	.	A	G	64.77	.	AC=1;AF=0.500;AN=2;BaseQRankSum=1.050;ClippingRankSum=0.000;DP=44;ExcessHet=3.0103;FS=4.316;MLEAC=1;MLEAF=0.500;MQ=36.84;MQRankSum=0.892;QD=1.47;ReadPosRankSum=-0.292;SOR=1.734	GT:AD:DP:GQ:PL	0/1:39,5:44:93:93,0,2005
EU153401.1	1076066	.	C	G	19.81	.	AC=1;AF=0.500;AN=2;BaseQRankSum=0.948;ClippingRankSum=0.000;DP=44;ExcessHet=3.0103;FS=2.093;MLEAC=1;MLEAF=0.500;MQ=36.84;MQRankSum=-0.820;QD=0.46;ReadPosRankSum=0.424;SOR=1.382	GT:AD:DP:GQ:PL	0/1:39,4:43:48:48,0,2050
EU153401.1	1076067	.	AAAT	A	226.73	.	AC=1;AF=0.500;AN=2;BaseQRankSum=-1.970;ClippingRankSum=0.000;DP=47;ExcessHet=3.0103;FS=3.414;MLEAC=1;MLEAF=0.500;MQ=37.51;MQRankSum=1.421;QD=4.93;ReadPosRankSum=2.827;SOR=0.605	GT:AD:DP:GQ:PL	0/1:37,9:46:99:264,0,1951
EU153401.1	1076070	.	T	G	52.77	.	AC=1;AF=0.500;AN=2;BaseQRankSum=1.086;ClippingRankSum=0.000;DP=47;ExcessHet=3.0103;FS=4.238;MLEAC=1;MLEAF=0.500;MQ=37.51;MQRankSum=-1.353;QD=1.12;ReadPosRankSum=-0.508;SOR=1.675	GT:AD:DP:GQ:PL	0/1:42,5:47:81:81,0,2217
EU153401.1	1076076	.	C	T	136.77	.	AC=1;AF=0.500;AN=2;BaseQRankSum=0.552;ClippingRankSum=0.000;DP=49;ExcessHet=3.0103;FS=9.770;MLEAC=1;MLEAF=0.500;MQ=36.98;MQRankSum=-1.537;QD=2.79;ReadPosRankSum=-3.071;SOR=1.465	GT:AD:DP:GQ:PL	0/1:42,7:49:99:165,0,1940
EU153401.1	1076077	.	C	T	45.77	.	AC=1;AF=0.500;AN=2;BaseQRankSum=1.190;ClippingRankSum=0.000;DP=50;ExcessHet=3.0103;FS=4.168;MLEAC=1;MLEAF=0.500;MQ=37.18;MQRankSum=-1.186;QD=0.92;ReadPosRankSum=-0.256;SOR=1.625	GT:AD:DP:GQ:PL	0/1:45,5:50:74:74,0,2301
EU153401.1	1076082	.	T	G	94.77	.	AC=1;AF=0.500;AN=2;BaseQRankSum=1.414;ClippingRankSum=0.000;DP=52;ExcessHet=3.0103;FS=4.209;MLEAC=1;MLEAF=0.500;MQ=37.06;MQRankSum=-0.644;QD=1.93;ReadPosRankSum=1.537;SOR=1.911	GT:AD:DP:GQ:PL	0/1:43,6:49:99:123,0,2214
EU153401.1	1076089	.	C	T	132.77	.	AC=1;AF=0.500;AN=2;BaseQRankSum=0.967;ClippingRankSum=0.000;DP=51;ExcessHet=3.0103;FS=6.639;MLEAC=1;MLEAF=0.500;MQ=37.31;MQRankSum=0.604;QD=2.60;ReadPosRankSum=-1.245;SOR=2.266	GT:AD:DP:GQ:PL	0/1:44,7:51:99:161,0,2207
EU153401.1	1076093	.	C	T	90.77	.	AC=1;AF=0.500;AN=2;BaseQRankSum=1.645;ClippingRankSum=0.000;DP=50;ExcessHet=3.0103;FS=0.000;MLEAC=1;MLEAF=0.500;MQ=37.37;MQRankSum=-1.285;QD=1.85;ReadPosRankSum=1.514;SOR=0.804	GT:AD:DP:GQ:PL	0/1:43,6:49:99:119,0,2256
EU153401.1	1076094	.	T	C	61.77	.	AC=1;AF=0.500;AN=2;BaseQRankSum=-1.487;ClippingRankSum=0.000;DP=49;ExcessHet=3.0103;FS=4.639;MLEAC=1;MLEAF=0.500;MQ=37.44;MQRankSum=-0.076;QD=1.44;ReadPosRankSum=0.331;SOR=0.726	GT:AD:DP:GQ:PL	0/1:38,5:43:90:90,0,2031
EU153401.1	1076101	.	G	T	154.77	.	AC=1;AF=0.500;AN=2;BaseQRankSum=0.169;ClippingRankSum=0.000;DP=44;ExcessHet=3.0103;FS=6.543;MLEAC=1;MLEAF=0.500;MQ=37.57;MQRankSum=-0.237;QD=3.68;ReadPosRankSum=-3.255;SOR=2.093	GT:AD:DP:GQ:PL	0/1:35,7:42:99:183,0,1929
EU153401.1	1076102	.	G	T	25.78	.	AC=1;AF=0.500;AN=2;BaseQRankSum=1.437;ClippingRankSum=0.000;DP=45;ExcessHet=3.0103;FS=0.000;MLEAC=1;MLEAF=0.500;MQ=38.21;MQRankSum=-0.971;QD=0.63;ReadPosRankSum=-2.473;SOR=0.813	GT:AD:DP:GQ:PL	0/1:37,4:41:54:54,0,2008
EU153401.1	1076134	.	T	C	1357.73	.	AC=1;AF=0.500;AN=2;BaseQRankSum=1.288;ClippingRankSum=0.000;DP=73;ExcessHet=3.0103;FS=7.460;MLEAC=1;MLEAF=0.500;MQ=45.00;MQRankSum=-2.412;QD=24.25;ReadPosRankSum=-0.069;SOR=0.202	GT:AD:DP:GQ:PL	0/1:26,30:56:99:1395,0,1144
EU153401.1	1076137	.	T	C	1201.77	.	AC=1;AF=0.500;AN=2;BaseQRankSum=-0.433;ClippingRankSum=0.000;DP=70;ExcessHet=3.0103;FS=5.640;MLEAC=1;MLEAF=0.500;MQ=45.02;MQRankSum=-2.857;QD=22.25;ReadPosRankSum=0.149;SOR=1.483	GT:AD:DP:GQ:PL	0/1:23,31:54:99:1230,0,758
EU153401.1	1076141	.	TATCA	T	560.73	.	AC=1;AF=0.500;AN=2;BaseQRankSum=0.784;ClippingRankSum=0.000;DP=62;ExcessHet=3.0103;FS=1.204;MLEAC=1;MLEAF=0.500;MQ=45.58;MQRankSum=-1.442;QD=12.19;ReadPosRankSum=-0.974;SOR=0.484	GT:AD:DP:GQ:PL	0/1:30,16:46:99:598,0,1170
EU153401.1	1076142	.	A	G	341.77	.	AC=1;AF=0.500;AN=2;BaseQRankSum=-3.102;ClippingRankSum=0.000;DP=57;ExcessHet=3.0103;FS=0.000;MLEAC=1;MLEAF=0.500;MQ=46.95;MQRankSum=-1.269;QD=7.95;ReadPosRankSum=1.353;SOR=0.743	GT:AD:DP:GQ:PL	0/1:33,10:43:99:370,0,1437
EU153401.1	1076143	.	T	TTGG	219.73	.	AC=1;AF=0.500;AN=2;BaseQRankSum=-2.385;ClippingRankSum=0.000;DP=56;ExcessHet=3.0103;FS=1.631;MLEAC=1;MLEAF=0.500;MQ=47.23;MQRankSum=-1.746;QD=5.49;ReadPosRankSum=1.734;SOR=1.055	GT:AD:DP:GQ:PL	0/1:33,7:40:99:257,0,1427
EU153401.1	1076145	.	AGTC	A	289.73	.	AC=1;AF=0.500;AN=2;BaseQRankSum=-1.596;ClippingRankSum=0.000;DP=55;ExcessHet=3.0103;FS=0.000;MLEAC=1;MLEAF=0.500;MQ=47.81;MQRankSum=-2.489;QD=7.62;ReadPosRankSum=1.334;SOR=0.764	GT:AD:DP:GQ:PL	0/1:28,10:38:99:327,0,1297
EU153401.1	1076147	.	T	TTGG	326.73	.	AC=1;AF=0.500;AN=2;BaseQRankSum=0.000;ClippingRankSum=0.000;DP=49;ExcessHet=3.0103;FS=0.000;MLEAC=1;MLEAF=0.500;MQ=47.58;MQRankSum=-1.778;QD=10.21;ReadPosRankSum=-1.549;SOR=0.693	GT:AD:DP:GQ:PL	0/1:22,10:32:99:364,0,1103
EU153401.1	1076148	.	C	CG	197.73	.	AC=1;AF=0.500;AN=2;BaseQRankSum=0.000;ClippingRankSum=0.000;DP=48;ExcessHet=3.0103;FS=4.501;MLEAC=1;MLEAF=0.500;MQ=47.58;MQRankSum=-1.987;QD=6.18;ReadPosRankSum=-2.543;SOR=1.863	GT:AD:DP:GQ:PL	0/1:27,5:32:99:235,0,1154
EU153401.1	1076149	.	AGGATAT	A	118.73	.	AC=1;AF=0.500;AN=2;BaseQRankSum=0.000;ClippingRankSum=0.000;DP=49;ExcessHet=3.0103;FS=12.020;MLEAC=1;MLEAF=0.500;MQ=47.86;MQRankSum=-0.325;QD=3.30;SOR=2.227	GT:AD:DP:GQ:PL	0/1:30,6:36:99:156,0,1370
EU153401.1	1076154	.	A	G	541.77	.	AC=1;AF=0.500;AN=2;BaseQRankSum=-1.104;ClippingRankSum=0.000;DP=44;ExcessHet=3.0103;FS=11.349;MLEAC=1;MLEAF=0.500;MQ=48.75;MQRankSum=-3.307;QD=16.42;ReadPosRankSum=-2.058;SOR=2.258	GT:AD:DP:GQ:PL	0/1:19,14:33:99:570,0,839
EU153401.1	1076155	.	T	C	148.77	.	AC=1;AF=0.500;AN=2;BaseQRankSum=-2.817;ClippingRankSum=0.000;DP=43;ExcessHet=3.0103;FS=0.000;MLEAC=1;MLEAF=0.500;MQ=48.74;MQRankSum=-3.195;QD=4.96;ReadPosRankSum=0.731;SOR=0.551	GT:AD:DP:GQ:PL	0/1:24,6:30:99:177,0,1076
EU153401.1	1076159	.	G	C	97.77	.	AC=1;AF=0.500;AN=2;BaseQRankSum=0.000;ClippingRankSum=0.000;DP=42;ExcessHet=3.0103;FS=1.967;MLEAC=1;MLEAF=0.500;MQ=48.61;MQRankSum=-2.503;QD=3.15;ReadPosRankSum=0.843;SOR=0.850	GT:AD:DP:GQ:PL	0/1:26,5:31:99:126,0,1205
EU153401.1	1076170	.	C	G	597.77	.	AC=1;AF=0.500;AN=2;BaseQRankSum=1.067;ClippingRankSum=0.000;DP=39;ExcessHet=3.0103;FS=0.000;MLEAC=1;MLEAF=0.500;MQ=50.80;MQRankSum=5.011;QD=19.93;ReadPosRankSum=1.169;SOR=0.960	GT:AD:DP:GQ:PL	0/1:15,15:30:99:626,0,581
EU153401.1	1076173	.	T	A	109.77	.	AC=1;AF=0.500;AN=2;BaseQRankSum=0.000;ClippingRankSum=0.000;DP=39;ExcessHet=3.0103;FS=0.000;MLEAC=1;MLEAF=0.500;MQ=50.80;MQRankSum=-2.986;QD=3.79;ReadPosRankSum=0.163;SOR=0.836	GT:AD:DP:GQ:PL	0/1:24,5:29:99:138,0,1037
EU153401.1	1076176	.	G	T	103.73	.	AC=1;AF=0.500;AN=2;BaseQRankSum=0.000;ClippingRankSum=0.000;DP=37;ExcessHet=3.0103;FS=0.000;MLEAC=1;MLEAF=0.500;MQ=51.14;MQRankSum=-3.018;QD=3.84;ReadPosRankSum=0.156;SOR=1.022	GT:AD:DP:GQ:PL	0/1:22,5:27:99:141,0,951
EU153401.1	1076178	.	A	C	19.81	.	AC=1;AF=0.500;AN=2;BaseQRankSum=0.000;ClippingRankSum=0.000;DP=37;ExcessHet=3.0103;FS=10.017;MLEAC=1;MLEAF=0.500;MQ=51.14;MQRankSum=-1.543;QD=0.68;ReadPosRankSum=-0.896;SOR=2.807	GT:AD:DP:GQ:PL	0/1:26,3:29:48:48,0,1083
EU153401.1	1076179	.	C	G	103.73	.	AC=1;AF=0.500;AN=2;BaseQRankSum=-2.002;ClippingRankSum=0.000;DP=37;ExcessHet=3.0103;FS=1.882;MLEAC=1;MLEAF=0.500;MQ=51.14;MQRankSum=-3.052;QD=3.84;ReadPosRankSum=-0.406;SOR=0.914	GT:AD:DP:GQ:PL	0/1:22,5:27:99:141,0,951
EU153401.1	1076183	.	T	TGGTG	67.73	.	AC=1;AF=0.500;AN=2;BaseQRankSum=0.000;ClippingRankSum=0.000;DP=37;ExcessHet=3.0103;FS=10.193;MLEAC=1;MLEAF=0.500;MQ=50.77;MQRankSum=-2.261;QD=2.71;ReadPosRankSum=-1.780;SOR=3.242	GT:AD:DP:GQ:PL	0/1:21,4:25:99:105,0,865
EU153401.1	1076185	.	GAA	G	100.73	.	AC=1;AF=0.500;AN=2;BaseQRankSum=0.000;ClippingRankSum=0.000;DP=36;ExcessHet=3.0103;FS=0.000;MLEAC=1;MLEAF=0.500;MQ=51.06;MQRankSum=-2.935;QD=3.60;ReadPosRankSum=-0.480;SOR=0.967	GT:AD:DP:GQ:PL	0/1:23,5:28:99:138,0,993
EU153401.1	1076188	.	T	TGG	106.73	.	AC=1;AF=0.500;AN=2;BaseQRankSum=0.572;ClippingRankSum=0.000;DP=35;ExcessHet=3.0103;FS=1.882;MLEAC=1;MLEAF=0.500;MQ=50.94;MQRankSum=-2.915;QD=3.95;ReadPosRankSum=-0.911;SOR=0.914	GT:AD:DP:GQ:PL	0/1:22,5:27:99:144,0,909
EU153401.1	1076191	.	A	ATGTG	67.73	.	AC=1;AF=0.500;AN=2;BaseQRankSum=0.000;ClippingRankSum=0.000;DP=32;ExcessHet=3.0103;FS=0.000;MLEAC=1;MLEAF=0.500;MQ=50.89;MQRankSum=-2.627;QD=2.94;ReadPosRankSum=-1.053;SOR=0.602	GT:AD:DP:GQ:PL	0/1:19,4:23:99:105,0,870
EU153401.1	1076205	.	ACT	A	37.73	.	AC=1;AF=0.500;AN=2;BaseQRankSum=-0.969;ClippingRankSum=0.000;DP=31;ExcessHet=3.0103;FS=2.350;MLEAC=1;MLEAF=0.500;MQ=51.05;MQRankSum=-3.101;QD=1.99;ReadPosRankSum=-0.616;SOR=1.061	GT:AD:DP:GQ:PL	0/1:16,3:19:75:75,0,705
EU153401.1	1076209	.	T	G	43.73	.	AC=1;AF=0.500;AN=2;BaseQRankSum=0.000;ClippingRankSum=0.000;DP=27;ExcessHet=3.0103;FS=3.274;MLEAC=1;MLEAF=0.500;MQ=51.36;MQRankSum=-2.607;QD=2.57;ReadPosRankSum=0.224;SOR=2.281	GT:AD:DP:GQ:PL	0/1:15,2:17:81:81,0,621
EU153401.1	1076213	.	A	G	11.12	.	AC=1;AF=0.500;AN=2;BaseQRankSum=0.000;ClippingRankSum=0.000;DP=27;ExcessHet=3.0103;FS=3.274;MLEAC=1;MLEAF=0.500;MQ=51.36;MQRankSum=-2.607;QD=0.65;ReadPosRankSum=-1.085;SOR=2.281	GT:AD:DP:GQ:PL	0/1:15,2:17:39:39,0,624
EU153401.1	1076225	.	G	A	61.77	.	AC=1;AF=0.500;AN=2;BaseQRankSum=0.000;ClippingRankSum=0.000;DP=18;ExcessHet=3.0103;FS=11.139;MLEAC=1;MLEAF=0.500;MQ=52.72;MQRankSum=-3.618;QD=4.12;ReadPosRankSum=-1.013;SOR=2.792	GT:AD:DP:GQ:PL	0/1:12,3:15:90:90,0,495
EU153401.1	1076226	.	T	G	16.86	.	AC=1;AF=0.500;AN=2;BaseQRankSum=0.000;ClippingRankSum=0.000;DP=18;ExcessHet=3.0103;FS=6.990;MLEAC=1;MLEAF=0.500;MQ=52.72;MQRankSum=-2.919;QD=1.12;ReadPosRankSum=-0.851;SOR=2.245	GT:AD:DP:GQ:PL	0/1:13,2:15:45:45,0,540
EU153401.1	1076259	.	C	T	427.77	.	AC=1;AF=0.500;AN=2;BaseQRankSum=0.000;ClippingRankSum=0.000;DP=16;ExcessHet=3.0103;FS=7.160;MLEAC=1;MLEAF=0.500;MQ=52.93;MQRankSum=3.609;QD=32.91;ReadPosRankSum=0.990;SOR=0.982	GT:AD:DP:GQ:PL	0/1:2,11:13:51:456,0,51
EU153401.1	1076384	.	G	A	86.28	.	AC=2;AF=1.00;AN=2;DP=9;ExcessHet=3.0103;FS=0.000;MLEAC=2;MLEAF=1.00;MQ=48.10;QD=28.76;SOR=1.179	GT:AD:DP:GQ:PL	1/1:0,3:3:9:114,9,0
EU153401.1	1076425	.	T	C	165.10	.	AC=1;AF=0.500;AN=2;BaseQRankSum=-0.366;ClippingRankSum=0.000;DP=7;ExcessHet=3.0103;FS=0.000;MLEAC=1;MLEAF=0.500;MQ=56.48;MQRankSum=1.465;QD=23.59;ReadPosRankSum=0.792;SOR=0.223	GT:AD:DP:GQ:PL	0/1:1,6:7:11:193,0,11
EU153401.1	1076456	.	T	G	27.77	.	AC=1;AF=0.500;AN=2;BaseQRankSum=0.623;ClippingRankSum=0.000;DP=19;ExcessHet=3.0103;FS=2.935;MLEAC=1;MLEAF=0.500;MQ=55.43;MQRankSum=-2.467;QD=1.46;ReadPosRankSum=-1.444;SOR=1.751	GT:AD:DP:GQ:PL	0/1:17,2:19:56:56,0,669
EU153401.1	1076481	.	T	A	58.77	.	AC=1;AF=0.500;AN=2;BaseQRankSum=0.782;ClippingRankSum=0.000;DP=23;ExcessHet=3.0103;FS=4.472;MLEAC=1;MLEAF=0.500;MQ=53.01;MQRankSum=0.555;QD=4.20;ReadPosRankSum=-0.824;SOR=1.447	GT:AD:DP:GQ:PL	0/1:13,1:14:87:87,0,537
EU153401.1	1076486	.	A	C	13.95	.	AC=1;AF=0.500;AN=2;BaseQRankSum=0.820;ClippingRankSum=0.000;DP=25;ExcessHet=3.0103;FS=7.570;MLEAC=1;MLEAF=0.500;MQ=51.74;MQRankSum=-3.033;QD=0.87;ReadPosRankSum=-2.243;SOR=2.236	GT:AD:DP:GQ:PL	0/1:14,2:16:42:42,0,582
EU153401.1	1076496	.	G	A	55.77	.	AC=1;AF=0.500;AN=2;BaseQRankSum=1.164;ClippingRankSum=0.000;DP=26;ExcessHet=3.0103;FS=6.990;MLEAC=1;MLEAF=0.500;MQ=52.08;MQRankSum=-2.924;QD=3.49;ReadPosRankSum=-1.935;SOR=2.800	GT:AD:DP:GQ:PL	0/1:13,3:16:84:84,0,579
EU153401.1	1076539	.	A	G	676.77	.	AC=1;AF=0.500;AN=2;BaseQRankSum=-1.501;ClippingRankSum=0.000;DP=22;ExcessHet=3.0103;FS=6.419;MLEAC=1;MLEAF=0.500;MQ=54.83;MQRankSum=4.312;QD=27.57;ReadPosRankSum=-0.280;SOR=0.061	GT:AD:DP:GQ:PL	0/1:3,16:19:75:705,0,75
EU153401.1	1076545	.	T	C	715.73	.	AC=2;AF=1.00;AN=2;BaseQRankSum=-0.868;ClippingRankSum=0.000;DP=24;ExcessHet=3.0103;FS=0.000;MLEAC=1;MLEAF=0.500;MQ=54.15;MQRankSum=4.366;QD=24.65;ReadPosRankSum=1.254;SOR=0.395	GT:AD:DP:GQ:PL	1/1:1,17:18:9:720,9,0
EU153401.1	1076549	.	T	C	32.73	.	AC=1;AF=0.500;AN=2;BaseQRankSum=1.557;ClippingRankSum=0.000;DP=24;ExcessHet=3.0103;FS=6.607;MLEAC=1;MLEAF=0.500;MQ=54.15;MQRankSum=-4.257;QD=1.64;ReadPosRankSum=0.900;SOR=2.822	GT:AD:DP:GQ:PL	0/1:17,3:20:70:70,0,705
EU153401.1	1076559	.	T	G	194.77	.	AC=1;AF=0.500;AN=2;BaseQRankSum=1.451;ClippingRankSum=0.000;DP=24;ExcessHet=3.0103;FS=0.000;MLEAC=1;MLEAF=0.500;MQ=51.72;MQRankSum=-3.370;QD=10.25;ReadPosRankSum=-0.112;SOR=1.179	GT:AD:DP:GQ:PL	0/1:16,3:19:99:223,0,651
EU153401.1	1076618	.	T	A	811.77	.	AC=1;AF=0.500;AN=2;BaseQRankSum=1.013;ClippingRankSum=0.000;DP=52;ExcessHet=3.0103;FS=2.544;MLEAC=1;MLEAF=0.500;MQ=49.47;MQRankSum=-3.350;QD=18.45;ReadPosRankSum=-2.690;SOR=1.119	GT:AD:DP:GQ:PL	0/1:23,21:44:99:840,0,895
EU153401.1	1076620	.	T	G,A	1283.77	.	AC=1,1;AF=0.500,0.500;AN=2;BaseQRankSum=-0.609;ClippingRankSum=0.000;DP=50;ExcessHet=3.0103;FS=0.000;MLEAC=1,1;MLEAF=0.500,0.500;MQ=50.18;MQRankSum=2.141;QD=30.57;ReadPosRankSum=-0.535;SOR=0.664	GT:AD:DP:GQ:PL	1/2:5,24,13:42:99:1312,342,520,738,0,963
EU153401.1	1076622	.	AG	A	199.73	.	AC=1;AF=0.500;AN=2;BaseQRankSum=0.718;ClippingRankSum=0.000;DP=50;ExcessHet=3.0103;FS=0.000;MLEAC=1;MLEAF=0.500;MQ=50.29;MQRankSum=0.743;QD=5.12;ReadPosRankSum=-0.209;SOR=0.804	GT:AD:DP:GQ:PL	0/1:32,7:39:99:237,0,1362
EU153401.1	1076624	.	G	T	165.77	.	AC=1;AF=0.500;AN=2;BaseQRankSum=0.857;ClippingRankSum=0.000;DP=50;ExcessHet=3.0103;FS=0.000;MLEAC=1;MLEAF=0.500;MQ=50.29;MQRankSum=0.813;QD=4.14;ReadPosRankSum=0.456;SOR=0.631	GT:AD:DP:GQ:PL	0/1:33,7:40:99:194,0,1365
EU153401.1	1076627	.	G	A	198.77	.	AC=1;AF=0.500;AN=2;BaseQRankSum=-0.359;ClippingRankSum=0.000;DP=52;ExcessHet=3.0103;FS=0.000;MLEAC=1;MLEAF=0.500;MQ=50.25;MQRankSum=0.890;QD=4.62;ReadPosRankSum=0.054;SOR=0.705	GT:AD:DP:GQ:PL	0/1:36,7:43:99:227,0,1488
EU153401.1	1076629	.	G	C	292.77	.	AC=1;AF=0.500;AN=2;BaseQRankSum=0.058;ClippingRankSum=0.000;DP=50;ExcessHet=3.0103;FS=0.000;MLEAC=1;MLEAF=0.500;MQ=50.94;MQRankSum=-3.640;QD=7.14;ReadPosRankSum=-1.634;SOR=0.818	GT:AD:DP:GQ:PL	0/1:33,8:41:99:321,0,1356
EU153401.1	1076630	.	A	C	304.73	.	AC=1;AF=0.500;AN=2;BaseQRankSum=0.040;ClippingRankSum=0.000;DP=46;ExcessHet=3.0103;FS=0.000;MLEAC=1;MLEAF=0.500;MQ=51.66;MQRankSum=-1.595;QD=9.52;ReadPosRankSum=-1.296;SOR=0.693	GT:AD:DP:GQ:PL	0/1:22,10:32:99:342,0,1062
EU153401.1	1076635	.	C	CA	487.73	.	AC=1;AF=0.500;AN=2;BaseQRankSum=1.519;ClippingRankSum=0.000;DP=45;ExcessHet=3.0103;FS=0.000;MLEAC=1;MLEAF=0.500;MQ=52.00;MQRankSum=-3.189;QD=14.78;ReadPosRankSum=-1.864;SOR=0.861	GT:AD:DP:GQ:PL	0/1:19,14:33:99:525,0,813
EU153401.1	1076637	.	A	C	166.73	.	AC=1;AF=0.500;AN=2;BaseQRankSum=0.170;ClippingRankSum=0.000;DP=48;ExcessHet=3.0103;FS=0.000;MLEAC=1;MLEAF=0.500;MQ=51.00;MQRankSum=0.151;QD=4.63;ReadPosRankSum=-0.931;SOR=0.527	GT:AD:DP:GQ:PL	0/1:29,7:36:99:204,0,1218
EU153401.1	1076638	.	AGAC	A	36.73	.	AC=1;AF=0.500;AN=2;BaseQRankSum=0.749;ClippingRankSum=0.000;DP=57;ExcessHet=3.0103;FS=1.847;MLEAC=1;MLEAF=0.500;MQ=49.52;MQRankSum=-1.338;QD=0.78;ReadPosRankSum=-0.553;SOR=0.905	GT:AD:DP:GQ:PL	0/1:42,5:47:74:74,0,1875
EU153401.1	1076640	.	A	AGG	142.73	.	AC=1;AF=0.500;AN=2;BaseQRankSum=-0.102;ClippingRankSum=0.000;DP=51;ExcessHet=3.0103;FS=0.000;MLEAC=1;MLEAF=0.500;MQ=50.76;MQRankSum=0.470;QD=3.76;ReadPosRankSum=-0.244;SOR=0.693	GT:AD:DP:GQ:PL	0/1:32,6:38:99:180,0,1575
EU153401.1	1076641	.	C	CTCTT	357.73	.	AC=1;AF=0.500;AN=2;BaseQRankSum=0.684;ClippingRankSum=0.000;DP=56;ExcessHet=3.0103;FS=2.996;MLEAC=1;MLEAF=0.500;MQ=49.32;MQRankSum=-1.502;QD=7.78;ReadPosRankSum=-1.306;SOR=1.445	GT:AD:DP:GQ:PL	0/1:34,12:46:99:395,0,1396
EU153401.1	1076644	.	A	G	52.77	.	AC=1;AF=0.500;AN=2;BaseQRankSum=0.911;ClippingRankSum=0.000;DP=59;ExcessHet=3.0103;FS=1.930;MLEAC=1;MLEAF=0.500;MQ=48.23;MQRankSum=-0.814;QD=1.10;SOR=0.838	GT:AD:DP:GQ:PL	0/1:43,5:48:81:81,0,1791
EU153401.1	1076646	.	ACAGAGAACAAACTGAG	A	18.79	.	AC=1;AF=0.500;AN=2;BaseQRankSum=0.981;ClippingRankSum=0.000;DP=69;ExcessHet=3.0103;FS=1.872;MLEAC=1;MLEAF=0.500;MQ=48.34;MQRankSum=-0.854;QD=0.34;ReadPosRankSum=0.074;SOR=0.878	GT:AD:DP:GQ:PL	0/1:50,5:55:56:56,0,2127
EU153401.1	1076660	.	G	T	132.77	.	AC=1;AF=0.500;AN=2;BaseQRankSum=-0.297;ClippingRankSum=0.000;DP=64;ExcessHet=3.0103;FS=0.000;MLEAC=1;MLEAF=0.500;MQ=47.96;MQRankSum=-0.333;QD=2.66;ReadPosRankSum=-0.490;SOR=0.693	GT:AD:DP:GQ:PL	0/1:43,7:50:99:161,0,1827
EU153401.1	1076665	.	TTGTTG	T	43.73	.	AC=1;AF=0.500;AN=2;BaseQRankSum=0.740;ClippingRankSum=0.000;DP=66;ExcessHet=3.0103;FS=1.803;MLEAC=1;MLEAF=0.500;MQ=47.42;MQRankSum=-0.840;QD=0.91;ReadPosRankSum=-0.693;SOR=0.934	GT:AD:DP:GQ:PL	0/1:43,5:48:81:81,0,1791
EU153401.1	1076668	.	T	C	517.73	.	AC=1;AF=0.500;AN=2;BaseQRankSum=-0.020;ClippingRankSum=0.000;DP=61;ExcessHet=3.0103;FS=7.194;MLEAC=1;MLEAF=0.500;MQ=48.04;MQRankSum=3.791;QD=12.94;ReadPosRankSum=3.413;SOR=1.344	GT:AD:DP:GQ:PL	0/1:25,15:40:99:555,0,892
EU153401.1	1076676	.	GT	G	94.73	.	AC=1;AF=0.500;AN=2;BaseQRankSum=0.261;ClippingRankSum=0.000;DP=71;ExcessHet=3.0103;FS=0.000;MLEAC=1;MLEAF=0.500;MQ=47.27;MQRankSum=-0.827;QD=2.20;ReadPosRankSum=-0.641;SOR=0.551	GT:AD:DP:GQ:PL	0/1:37,6:43:99:132,0,1662
EU153401.1	1076678	.	T	A	106.77	.	AC=1;AF=0.500;AN=2;BaseQRankSum=1.360;ClippingRankSum=0.000;DP=63;ExcessHet=3.0103;FS=1.909;MLEAC=1;MLEAF=0.500;MQ=48.70;MQRankSum=-1.302;QD=2.89;ReadPosRankSum=-1.156;SOR=0.876	GT:AD:DP:GQ:PL	0/1:32,5:37:99:135,0,1620
EU153401.1	1076680	.	G	T	67.73	.	AC=1;AF=0.500;AN=2;BaseQRankSum=0.958;ClippingRankSum=0.000;DP=67;ExcessHet=3.0103;FS=0.000;MLEAC=1;MLEAF=0.500;MQ=48.36;MQRankSum=-0.309;QD=1.78;ReadPosRankSum=0.453;SOR=0.982	GT:AD:DP:GQ:PL	0/1:33,5:38:99:105,0,1455
EU153401.1	1076683	.	G	C	73.77	.	AC=1;AF=0.500;AN=2;BaseQRankSum=0.908;ClippingRankSum=0.000;DP=65;ExcessHet=3.0103;FS=4.807;MLEAC=1;MLEAF=0.500;MQ=48.72;MQRankSum=-1.270;QD=1.84;ReadPosRankSum=-0.918;SOR=1.538	GT:AD:DP:GQ:PL	0/1:36,4:40:99:102,0,1497
EU153401.1	1076689	.	AT	A	262.73	.	AC=1;AF=0.500;AN=2;BaseQRankSum=1.253;ClippingRankSum=0.000;DP=74;ExcessHet=3.0103;FS=3.640;MLEAC=1;MLEAF=0.500;MQ=48.37;MQRankSum=-3.158;QD=8.21;ReadPosRankSum=0.187;SOR=0.247	GT:AD:DP:GQ:PL	0/1:24,8:32:99:300,0,1065
EU153401.1	1076690	.	T	C	582.77	.	AC=1;AF=0.500;AN=2;BaseQRankSum=-1.226;ClippingRankSum=0.000;DP=69;ExcessHet=3.0103;FS=7.052;MLEAC=1;MLEAF=0.500;MQ=48.60;MQRankSum=4.429;QD=15.34;ReadPosRankSum=0.983;SOR=1.551	GT:AD:DP:GQ:PL	0/1:22,16:38:99:611,0,873
EU153401.1	1076691	.	T	G	76.77	.	AC=1;AF=0.500;AN=2;BaseQRankSum=-0.587;ClippingRankSum=0.000;DP=72;ExcessHet=3.0103;FS=0.000;MLEAC=1;MLEAF=0.500;MQ=48.30;MQRankSum=-1.068;QD=2.13;ReadPosRankSum=-1.207;SOR=0.676	GT:AD:DP:GQ:PL	0/1:31,5:36:99:105,0,1451
EU153401.1	1076692	.	G	T	19.81	.	AC=1;AF=0.500;AN=2;BaseQRankSum=0.633;ClippingRankSum=0.000;DP=74;ExcessHet=3.0103;FS=5.186;MLEAC=1;MLEAF=0.500;MQ=48.24;MQRankSum=-1.527;QD=0.48;SOR=1.501	GT:AD:DP:GQ:PL	0/1:37,4:41:48:48,0,1668
EU153401.1	1076694	.	T	G	520.73	.	AC=1;AF=0.500;AN=2;BaseQRankSum=0.746;ClippingRankSum=0.000;DP=76;ExcessHet=3.0103;FS=7.143;MLEAC=1;MLEAF=0.500;MQ=47.76;MQRankSum=-3.938;QD=14.07;ReadPosRankSum=0.361;SOR=0.876	GT:AD:DP:GQ:PL	0/1:22,15:37:99:558,0,963
EU153401.1	1076699	.	AT	A	103.73	.	AC=1;AF=0.500;AN=2;BaseQRankSum=0.870;ClippingRankSum=0.000;DP=81;ExcessHet=3.0103;FS=10.893;MLEAC=1;MLEAF=0.500;MQ=47.76;MQRankSum=-1.621;QD=2.41;ReadPosRankSum=-2.036;SOR=2.250	GT:AD:DP:GQ:PL	0/1:37,6:43:99:141,0,1536
EU153401.1	1076700	.	T	C	22.79	.	AC=1;AF=0.500;AN=2;BaseQRankSum=0.624;ClippingRankSum=0.000;DP=80;ExcessHet=3.0103;FS=13.637;MLEAC=1;MLEAF=0.500;MQ=47.71;MQRankSum=-2.874;QD=0.54;ReadPosRankSum=1.621;SOR=3.240	GT:AD:DP:GQ:PL	0/1:38,4:42:51:51,0,1626
EU153401.1	1076701	.	G	A	112.77	.	AC=1;AF=0.500;AN=2;BaseQRankSum=0.765;ClippingRankSum=0.000;DP=80;ExcessHet=3.0103;FS=3.975;MLEAC=1;MLEAF=0.500;MQ=47.71;MQRankSum=-3.733;QD=2.68;ReadPosRankSum=2.269;SOR=1.233	GT:AD:DP:GQ:PL	0/1:36,6:42:99:141,0,1536
EU153401.1	1076702	.	G	GA	58.73	.	AC=1;AF=0.500;AN=2;BaseQRankSum=0.696;ClippingRankSum=0.000;DP=81;ExcessHet=3.0103;FS=1.831;MLEAC=1;MLEAF=0.500;MQ=47.78;MQRankSum=-0.231;QD=1.40;ReadPosRankSum=0.164;SOR=0.921	GT:AD:DP:GQ:PL	0/1:37,5:42:96:96,0,1581
EU153401.1	1076703	.	G	A	205.73	.	AC=1;AF=0.500;AN=2;BaseQRankSum=0.150;ClippingRankSum=0.000;DP=90;ExcessHet=3.0103;FS=0.000;MLEAC=1;MLEAF=0.500;MQ=46.91;MQRankSum=-2.460;QD=5.28;ReadPosRankSum=-1.878;SOR=0.527	GT:AD:DP:GQ:PL	0/1:31,8:39:99:243,0,1278
EU153401.1	1076704	.	G	T	433.73	.	AC=1;AF=0.500;AN=2;BaseQRankSum=0.346;ClippingRankSum=0.000;DP=83;ExcessHet=3.0103;FS=3.274;MLEAC=1;MLEAF=0.500;MQ=47.48;MQRankSum=-4.192;QD=12.05;ReadPosRankSum=-0.695;SOR=1.163	GT:AD:DP:GQ:PL	0/1:25,11:36:99:471,0,1011
EU153401.1	1076706	.	AT	A	11.08	.	AC=1;AF=0.500;AN=2;BaseQRankSum=0.696;ClippingRankSum=0.000;DP=88;ExcessHet=3.0103;FS=9.675;MLEAC=1;MLEAF=0.500;MQ=46.90;MQRankSum=-2.665;QD=0.25;ReadPosRankSum=1.270;SOR=3.246	GT:AD:DP:GQ:PL	0/1:40,4:44:48:48,0,1668
EU153401.1	1076707	.	T	G	61.77	.	AC=1;AF=0.500;AN=2;BaseQRankSum=-1.212;ClippingRankSum=0.000;DP=88;ExcessHet=3.0103;FS=0.000;MLEAC=1;MLEAF=0.500;MQ=46.90;MQRankSum=0.000;QD=1.37;ReadPosRankSum=0.417;SOR=1.022	GT:AD:DP:GQ:PL	0/1:40,5:45:90:90,0,1665
EU153401.1	1076710	.	A	G	244.73	.	AC=1;AF=0.500;AN=2;BaseQRankSum=0.977;ClippingRankSum=0.000;DP=90;ExcessHet=3.0103;FS=1.496;MLEAC=1;MLEAF=0.500;MQ=46.91;MQRankSum=-3.209;QD=5.97;ReadPosRankSum=-1.886;SOR=0.724	GT:AD:DP:GQ:PL	0/1:32,9:41:99:282,0,1317
EU153401.1	1076721	.	G	GA	64.73	.	AC=1;AF=0.500;AN=2;BaseQRankSum=1.092;ClippingRankSum=0.000;DP=35;ExcessHet=3.0103;FS=5.780;MLEAC=1;MLEAF=0.500;MQ=51.48;MQRankSum=-3.230;QD=2.49;ReadPosRankSum=-0.925;SOR=1.447	GT:AD:DP:GQ:PL	0/1:22,4:26:99:102,0,912
EU153401.1	1076722	.	G	C	73.77	.	AC=1;AF=0.500;AN=2;BaseQRankSum=1.092;ClippingRankSum=0.000;DP=35;ExcessHet=3.0103;FS=5.780;MLEAC=1;MLEAF=0.500;MQ=51.48;MQRankSum=-3.230;QD=2.84;ReadPosRankSum=-1.047;SOR=1.447	GT:AD:DP:GQ:PL	0/1:22,4:26:99:102,0,912
EU153401.1	1076726	.	A	T	94.73	.	AC=1;AF=0.500;AN=2;BaseQRankSum=0.266;ClippingRankSum=0.000;DP=36;ExcessHet=3.0103;FS=0.000;MLEAC=1;MLEAF=0.500;MQ=48.50;MQRankSum=-2.717;QD=3.64;ReadPosRankSum=-1.002;SOR=0.962	GT:AD:DP:GQ:PL	0/1:21,5:26:99:132,0,1077
EU153401.1	1076749	.	T	A	1103.77	.	AC=1;AF=0.500;AN=2;BaseQRankSum=-0.894;ClippingRankSum=0.000;DP=40;ExcessHet=3.0103;FS=8.470;MLEAC=1;MLEAF=0.500;MQ=48.93;MQRankSum=3.500;QD=34.49;ReadPosRankSum=2.539;SOR=0.048	GT:AD:DP:GQ:PL	0/1:6,26:32:86:1132,0,86
EU153401.1	1076756	.	G	A	157.77	.	AC=1;AF=0.500;AN=2;BaseQRankSum=1.510;ClippingRankSum=0.000;DP=46;ExcessHet=3.0103;FS=9.723;MLEAC=1;MLEAF=0.500;MQ=46.88;MQRankSum=-1.991;QD=4.15;ReadPosRankSum=-2.443;SOR=1.759	GT:AD:DP:GQ:PL	0/1:30,8:38:99:186,0,1170
EU153401.1	1076758	.	G	T	143.77	.	AC=1;AF=0.500;AN=2;BaseQRankSum=0.673;ClippingRankSum=0.000;DP=46;ExcessHet=3.0103;FS=3.016;MLEAC=1;MLEAF=0.500;MQ=46.88;MQRankSum=-0.140;QD=3.69;ReadPosRankSum=-0.262;SOR=1.931	GT:AD:DP:GQ:PL	0/1:37,2:39:99:172,0,1493
EU153401.1	1076771	.	G	A	251.77	.	AC=1;AF=0.500;AN=2;BaseQRankSum=1.240;ClippingRankSum=0.000;DP=55;ExcessHet=3.0103;FS=17.151;MLEAC=1;MLEAF=0.500;MQ=44.42;MQRankSum=-2.046;QD=5.36;ReadPosRankSum=-3.775;SOR=4.087	GT:AD:DP:GQ:PL	0/1:37,10:47:99:280,0,1510
EU153401.1	1076793	.	T	C	484.77	.	AC=1;AF=0.500;AN=2;BaseQRankSum=-1.547;ClippingRankSum=0.000;DP=48;ExcessHet=3.0103;FS=9.261;MLEAC=1;MLEAF=0.500;MQ=46.24;MQRankSum=4.972;QD=11.82;ReadPosRankSum=4.121;SOR=0.072	GT:AD:DP:GQ:PL	0/1:25,16:41:99:513,0,954
EU153401.1	1076795	.	G	A	270.77	.	AC=1;AF=0.500;AN=2;BaseQRankSum=1.464;ClippingRankSum=0.000;DP=44;ExcessHet=3.0103;FS=11.004;MLEAC=1;MLEAF=0.500;MQ=47.52;MQRankSum=-1.701;QD=6.94;ReadPosRankSum=-0.818;SOR=3.348	GT:AD:DP:GQ:PL	0/1:30,9:39:99:299,0,1202
EU153401.1	1076801	.	T	C	176.77	.	AC=1;AF=0.500;AN=2;BaseQRankSum=1.314;ClippingRankSum=0.000;DP=43;ExcessHet=3.0103;FS=7.835;MLEAC=1;MLEAF=0.500;MQ=46.27;MQRankSum=-0.988;QD=4.31;ReadPosRankSum=-0.478;SOR=2.891	GT:AD:DP:GQ:PL	0/1:33,8:41:99:205,0,1404
EU153401.1	1076805	.	C	T	230.77	.	AC=1;AF=0.500;AN=2;BaseQRankSum=0.543;ClippingRankSum=0.000;DP=45;ExcessHet=3.0103;FS=1.560;MLEAC=1;MLEAF=0.500;MQ=46.31;MQRankSum=-0.667;QD=5.13;ReadPosRankSum=-1.053;SOR=1.123	GT:AD:DP:GQ:PL	0/1:35,10:45:99:259,0,1399
EU153401.1	1076846	.	AAATT	A	682.73	.	AC=1;AF=0.500;AN=2;BaseQRankSum=0.653;ClippingRankSum=0.000;DP=76;ExcessHet=3.0103;FS=11.032;MLEAC=1;MLEAF=0.500;MQ=44.36;MQRankSum=5.420;QD=9.10;ReadPosRankSum=4.812;SOR=0.118	GT:AD:DP:GQ:PL	0/1:54,21:75:99:720,0,2203
EU153401.1	1076956	.	G	A	800.77	.	AC=2;AF=1.00;AN=2;DP=24;ExcessHet=3.0103;FS=0.000;MLEAC=2;MLEAF=1.00;MQ=59.69;QD=34.82;SOR=0.963	GT:AD:DP:GQ:PL	1/1:0,23:23:69:829,69,0
EU153401.1	1077004	.	T	G	1051.77	.	AC=2;AF=1.00;AN=2;DP=24;ExcessHet=3.0103;FS=0.000;MLEAC=2;MLEAF=1.00;MQ=59.69;QD=30.17;SOR=0.963	GT:AD:DP:GQ:PL	1/1:0,23:23:72:1080,72,0
EU153401.1	1077011	.	T	C	1051.77	.	AC=2;AF=1.00;AN=2;DP=25;ExcessHet=3.0103;FS=0.000;MLEAC=2;MLEAF=1.00;MQ=59.70;QD=26.86;SOR=1.051	GT:AD:DP:GQ:PL	1/1:0,24:24:72:1080,72,0
EU153401.1	1077021	.	C	T	1120.77	.	AC=2;AF=1.00;AN=2;DP=25;ExcessHet=3.0103;FS=0.000;MLEAC=2;MLEAF=1.00;MQ=59.70;QD=30.13;SOR=1.051	GT:AD:DP:GQ:PL	1/1:0,24:24:78:1149,78,0
EU153401.1	1077027	.	A	G	1120.77	.	AC=2;AF=1.00;AN=2;DP=27;ExcessHet=3.0103;FS=0.000;MLEAC=2;MLEAF=1.00;MQ=59.72;QD=31.73;SOR=1.022	GT:AD:DP:GQ:PL	1/1:0,26:26:78:1149,78,0
EU153401.1	1077065	.	CTT	C	857.73	.	AC=2;AF=1.00;AN=2;DP=21;ExcessHet=3.0103;FS=0.000;MLEAC=2;MLEAF=1.00;MQ=60.00;QD=33.02;SOR=1.402	GT:AD:DP:GQ:PL	1/1:0,20:20:60:895,60,0
EU153401.1	1077192	.	T	G	466.77	.	AC=2;AF=1.00;AN=2;DP=38;ExcessHet=3.0103;FS=0.000;MLEAC=2;MLEAF=1.00;MQ=47.46;QD=31.10;SOR=0.859	GT:AD:DP:GQ:PL	1/1:0,11:11:33:495,33,0
EU153401.1	1077203	.	A	G	601.77	.	AC=2;AF=1.00;AN=2;DP=41;ExcessHet=3.0103;FS=0.000;MLEAC=2;MLEAF=1.00;MQ=48.49;QD=33.39;SOR=0.976	GT:AD:DP:GQ:PL	1/1:0,14:14:42:630,42,0
EU153401.1	1077207	.	C	G	556.77	.	AC=2;AF=1.00;AN=2;DP=39;ExcessHet=3.0103;FS=0.000;MLEAC=2;MLEAF=1.00;MQ=47.82;QD=26.01;SOR=1.445	GT:AD:DP:GQ:PL	1/1:0,12:12:39:585,39,0
EU153401.1	1077242	.	C	T	466.77	.	AC=2;AF=1.00;AN=2;DP=27;ExcessHet=3.0103;FS=0.000;MLEAC=2;MLEAF=1.00;MQ=47.23;QD=30.39;SOR=1.802	GT:AD:DP:GQ:PL	1/1:0,11:11:33:495,33,0
EU153401.1	1077245	.	G	T	466.77	.	AC=2;AF=1.00;AN=2;DP=26;ExcessHet=3.0103;FS=0.000;MLEAC=2;MLEAF=1.00;MQ=46.67;QD=27.66;SOR=1.609	GT:AD:DP:GQ:PL	1/1:0,10:10:33:495,33,0
EU153401.1	1077271	.	CAT	C	412.73	.	AC=1;AF=0.500;AN=2;BaseQRankSum=1.338;ClippingRankSum=0.000;DP=29;ExcessHet=3.0103;FS=8.921;MLEAC=1;MLEAF=0.500;MQ=46.66;MQRankSum=3.609;QD=31.75;ReadPosRankSum=1.750;SOR=1.644	GT:AD:DP:GQ:PL	0/1:2,11:13:87:450,0,87
EU153401.1	1077277	.	TGC	T	115.73	.	AC=1;AF=0.500;AN=2;BaseQRankSum=-0.792;ClippingRankSum=0.000;DP=31;ExcessHet=3.0103;FS=0.000;MLEAC=1;MLEAF=0.500;MQ=45.41;MQRankSum=1.812;QD=8.27;ReadPosRankSum=1.271;SOR=0.804	GT:AD:DP:GQ:PL	0/1:8,6:14:99:153,0,265
EU153401.1	1077279	.	C	T	49.73	.	AC=1;AF=0.500;AN=2;BaseQRankSum=0.431;ClippingRankSum=0.000;DP=31;ExcessHet=3.0103;FS=0.000;MLEAC=1;MLEAF=0.500;MQ=45.41;MQRankSum=0.799;QD=3.83;ReadPosRankSum=0.988;SOR=0.551	GT:AD:DP:GQ:PL	0/1:9,4:13:87:87,0,244
EU153401.1	1077333	.	A	G	541.77	.	AC=2;AF=1.00;AN=2;DP=24;ExcessHet=3.0103;FS=0.000;MLEAC=2;MLEAF=1.00;MQ=53.43;QD=33.86;SOR=0.693	GT:AD:DP:GQ:PL	1/1:0,16:16:47:570,47,0
EU153401.1	1077392	.	A	T	687.77	.	AC=2;AF=1.00;AN=2;DP=17;ExcessHet=3.0103;FS=0.000;MLEAC=2;MLEAF=1.00;MQ=60.00;QD=30.54;SOR=0.804	GT:AD:DP:GQ:PL	1/1:0,17:17:51:716,51,0
EU153401.1	1077568	.	T	C	508.77	.	AC=2;AF=1.00;AN=2;DP=12;ExcessHet=3.0103;FS=0.000;MLEAC=2;MLEAF=1.00;MQ=60.00;QD=31.27;SOR=0.693	GT:AD:DP:GQ:PL	1/1:0,12:12:36:537,36,0
EU153401.1	1077682	.	C	T	638.77	.	AC=2;AF=1.00;AN=2;DP=15;ExcessHet=3.0103;FS=0.000;MLEAC=2;MLEAF=1.00;MQ=60.00;QD=25.72;SOR=0.818	GT:AD:DP:GQ:PL	1/1:0,15:15:45:667,45,0
EU153401.1	1077714	.	A	C	691.77	.	AC=2;AF=1.00;AN=2;DP=17;ExcessHet=3.0103;FS=0.000;MLEAC=2;MLEAF=1.00;MQ=60.00;QD=35.67;SOR=1.061	GT:AD:DP:GQ:PL	1/1:0,17:17:51:720,51,0
EU153401.1	1077767	.	A	AT	542.73	.	AC=2;AF=1.00;AN=2;DP=13;ExcessHet=3.0103;FS=0.000;MLEAC=2;MLEAF=1.00;MQ=60.00;QD=34.30;SOR=0.836	GT:AD:DP:GQ:PL	1/1:0,13:13:39:580,39,0
EU153401.1	1077775	.	T	C	556.77	.	AC=2;AF=1.00;AN=2;DP=13;ExcessHet=3.0103;FS=0.000;MLEAC=2;MLEAF=1.00;MQ=60.00;QD=24.40;SOR=1.179	GT:AD:DP:GQ:PL	1/1:0,13:13:39:585,39,0
EU153401.1	1077892	.	G	A	657.77	.	AC=2;AF=1.00;AN=2;DP=27;ExcessHet=3.0103;FS=0.000;MLEAC=2;MLEAF=1.00;MQ=54.28;QD=35.32;SOR=0.804	GT:AD:DP:GQ:PL	1/1:0,17:17:51:686,51,0
EU153401.1	1077966	.	G	A	626.77	.	AC=2;AF=1.00;AN=2;DP=24;ExcessHet=3.0103;FS=0.000;MLEAC=2;MLEAF=1.00;MQ=53.54;QD=31.04;SOR=1.473	GT:AD:DP:GQ:PL	1/1:0,15:15:45:655,45,0
EU153401.1	1077973	.	AT	A	507.50	.	AC=1;AF=0.500;AN=2;BaseQRankSum=-0.204;ClippingRankSum=0.000;DP=23;ExcessHet=3.0103;FS=4.472;MLEAC=1;MLEAF=0.500;MQ=51.93;MQRankSum=3.883;QD=35.70;SOR=1.447	GT:AD:DP:GQ:PL	0/1:1,13:14:3:543,0,3
EU153401.1	1077984	.	AAAAAC	A	48.73	.	AC=1;AF=0.500;AN=2;BaseQRankSum=0.000;ClippingRankSum=0.000;DP=21;ExcessHet=3.0103;FS=0.000;MLEAC=1;MLEAF=0.500;MQ=51.10;MQRankSum=0.549;QD=4.06;ReadPosRankSum=-0.312;SOR=0.941	GT:AD:DP:GQ:PL	0/1:7,5:12:86:86,0,190
EU153401.1	1077985	.	AAAAC	A	32.73	.	AC=1;AF=0.500;AN=2;BaseQRankSum=-1.139;ClippingRankSum=0.000;DP=21;ExcessHet=3.0103;FS=0.000;MLEAC=1;MLEAF=0.500;MQ=51.10;MQRankSum=0.431;QD=2.73;ReadPosRankSum=1.159;SOR=0.551	GT:AD:DP:GQ:PL	0/1:8,4:12:70:70,0,184
EU153401.1	1078055	.	T	C	415.77	.	AC=2;AF=1.00;AN=2;DP=12;ExcessHet=3.0103;FS=0.000;MLEAC=2;MLEAF=1.00;MQ=57.90;QD=37.22;SOR=2.303	GT:AD:DP:GQ:PL	1/1:0,10:10:30:444,30,0
EU153401.1	1078087	.	G	A	327.78	.	AC=2;AF=1.00;AN=2;DP=10;ExcessHet=3.0103;FS=0.000;MLEAC=2;MLEAF=1.00;MQ=57.47;QD=26.01;SOR=2.833	GT:AD:DP:GQ:PL	1/1:0,8:8:24:356,24,0
EU153401.1	1078146	.	C	T	288.78	.	AC=2;AF=1.00;AN=2;DP=9;ExcessHet=3.0103;FS=0.000;MLEAC=2;MLEAF=1.00;MQ=58.12;QD=29.09;SOR=1.179	GT:AD:DP:GQ:PL	1/1:0,8:8:24:317,24,0
EU153401.1	1078181	.	TA	T	248.75	.	AC=2;AF=1.00;AN=2;DP=9;ExcessHet=3.0103;FS=0.000;MLEAC=2;MLEAF=1.00;MQ=58.12;QD=31.09;SOR=1.179	GT:AD:DP:GQ:PL	1/1:0,8:8:24:286,24,0
EU153401.1	1078214	.	C	T	329.78	.	AC=2;AF=1.00;AN=2;DP=9;ExcessHet=3.0103;FS=0.000;MLEAC=2;MLEAF=1.00;MQ=58.12;QD=25.02;SOR=1.863	GT:AD:DP:GQ:PL	1/1:0,8:8:24:358,24,0
EU153401.1	1078247	.	G	A	511.77	.	AC=2;AF=1.00;AN=2;DP=11;ExcessHet=3.0103;FS=0.000;MLEAC=2;MLEAF=1.00;MQ=60.00;QD=37.74;SOR=2.494	GT:AD:DP:GQ:PL	1/1:0,11:11:36:540,36,0
EU153401.1	1078269	.	A	T	535.77	.	AC=2;AF=1.00;AN=2;DP=13;ExcessHet=3.0103;FS=0.000;MLEAC=2;MLEAF=1.00;MQ=60.00;QD=31.17;SOR=2.147	GT:AD:DP:GQ:PL	1/1:0,13:13:39:564,39,0
EU153401.1	1078416	.	C	T	751.77	.	AC=2;AF=1.00;AN=2;DP=23;ExcessHet=3.0103;FS=0.000;MLEAC=2;MLEAF=1.00;MQ=58.94;QD=31.50;SOR=0.784	GT:AD:DP:GQ:PL	1/1:0,21:21:63:780,63,0
EU153401.1	1078449	.	C	T	703.77	.	AC=2;AF=1.00;AN=2;DP=20;ExcessHet=3.0103;FS=0.000;MLEAC=2;MLEAF=1.00;MQ=58.78;QD=25.51;SOR=0.914	GT:AD:DP:GQ:PL	1/1:0,18:18:54:732,54,0
EU153401.1	1078470	.	G	A	317.77	.	AC=1;AF=0.500;AN=2;BaseQRankSum=-1.222;ClippingRankSum=0.000;DP=20;ExcessHet=3.0103;FS=1.952;MLEAC=1;MLEAF=0.500;MQ=58.78;MQRankSum=0.000;QD=17.65;ReadPosRankSum=-0.800;SOR=0.307	GT:AD:DP:GQ:PL	0/1:8,10:18:99:346,0,304
EU153401.1	1078553	.	A	G	376.78	.	AC=2;AF=1.00;AN=2;DP=9;ExcessHet=3.0103;FS=0.000;MLEAC=2;MLEAF=1.00;MQ=60.00;QD=29.28;SOR=1.402	GT:AD:DP:GQ:PL	1/1:0,9:9:27:405,27,0
EU153401.1	1078575	.	T	C	376.78	.	AC=2;AF=1.00;AN=2;DP=9;ExcessHet=3.0103;FS=0.000;MLEAC=2;MLEAF=1.00;MQ=60.00;QD=23.29;SOR=2.093	GT:AD:DP:GQ:PL	1/1:0,9:9:27:405,27,0
EU153401.1	1078638	.	A	T	284.80	.	AC=2;AF=1.00;AN=2;DP=7;ExcessHet=3.0103;FS=0.000;MLEAC=2;MLEAF=1.00;MQ=60.00;QD=25.47;SOR=2.584	GT:AD:DP:GQ:PL	1/1:0,7:7:21:313,21,0
EU153401.1	1078742	.	G	A	240.84	.	AC=2;AF=1.00;AN=2;DP=6;ExcessHet=3.0103;FS=0.000;MLEAC=2;MLEAF=1.00;MQ=60.00;QD=23.36;SOR=1.329	GT:AD:DP:GQ:PL	1/1:0,6:6:18:269,18,0
EU153401.1	1078798	.	T	C	423.77	.	AC=2;AF=1.00;AN=2;DP=11;ExcessHet=3.0103;FS=0.000;MLEAC=2;MLEAF=1.00;MQ=60.00;QD=32.68;SOR=2.494	GT:AD:DP:GQ:PL	1/1:0,11:11:33:452,33,0
EU153401.1	1078878	.	A	G	642.77	.	AC=2;AF=1.00;AN=2;DP=15;ExcessHet=3.0103;FS=0.000;MLEAC=2;MLEAF=1.00;MQ=60.00;QD=31.31;SOR=2.448	GT:AD:DP:GQ:PL	1/1:0,15:15:45:671,45,0
EU153401.1	1078932	.	G	A	640.77	.	AC=2;AF=1.00;AN=2;DP=18;ExcessHet=3.0103;FS=0.000;MLEAC=2;MLEAF=1.00;MQ=60.00;QD=29.95;SOR=1.179	GT:AD:DP:GQ:PL	1/1:0,18:18:54:669,54,0
EU153401.1	1078981	.	A	G	602.77	.	AC=2;AF=1.00;AN=2;DP=15;ExcessHet=3.0103;FS=0.000;MLEAC=2;MLEAF=1.00;MQ=60.00;QD=32.13;SOR=1.473	GT:AD:DP:GQ:PL	1/1:0,15:15:45:631,45,0
EU153401.1	1079113	.	C	T	686.74	.	AC=2;AF=1.00;AN=2;DP=51;ExcessHet=3.0103;FS=0.000;MLEAC=2;MLEAF=1.00;MQ=53.66;QD=33.97;SOR=0.804	GT:AD:DP:GQ:PL	1/1:0,17:17:6:714,6,0
EU153401.1	1079120	.	G	A	686.74	.	AC=2;AF=1.00;AN=2;BaseQRankSum=-0.658;ClippingRankSum=0.000;DP=53;ExcessHet=3.0103;FS=3.139;MLEAC=2;MLEAF=1.00;MQ=52.80;MQRankSum=4.367;QD=26.22;ReadPosRankSum=1.797;SOR=0.129	GT:AD:DP:GQ:PL	1/1:2,17:19:6:714,6,0
EU153401.1	1079154	.	A	G	433.77	.	AC=2;AF=1.00;AN=2;DP=46;ExcessHet=3.0103;FS=0.000;MLEAC=2;MLEAF=1.00;MQ=53.17;QD=33.37;SOR=1.179	GT:AD:DP:GQ:PL	1/1:0,13:13:39:462,39,0
EU153401.1	1079244	.	C	A	735.77	.	AC=2;AF=1.00;AN=2;DP=17;ExcessHet=3.0103;FS=0.000;MLEAC=2;MLEAF=1.00;MQ=60.00;QD=30.77;SOR=0.804	GT:AD:DP:GQ:PL	1/1:0,17:17:51:764,51,0
EU153401.1	1079255	.	AAG	A	727.73	.	AC=2;AF=1.00;AN=2;DP=17;ExcessHet=3.0103;FS=0.000;MLEAC=2;MLEAF=1.00;MQ=60.00;QD=30.99;SOR=0.804	GT:AD:DP:GQ:PL	1/1:0,17:17:51:765,51,0
EU153401.1	1079273	.	G	T	696.77	.	AC=2;AF=1.00;AN=2;DP=17;ExcessHet=3.0103;FS=0.000;MLEAC=2;MLEAF=1.00;MQ=60.00;QD=28.05;SOR=1.061	GT:AD:DP:GQ:PL	1/1:0,17:17:51:725,51,0
EU153401.1	1079303	.	C	T	603.77	.	AC=2;AF=1.00;AN=2;DP=15;ExcessHet=3.0103;FS=0.000;MLEAC=2;MLEAF=1.00;MQ=60.00;QD=25.97;SOR=1.112	GT:AD:DP:GQ:PL	1/1:0,15:15:45:632,45,0
EU153401.1	1079344	.	A	G	473.77	.	AC=2;AF=1.00;AN=2;DP=16;ExcessHet=3.0103;FS=0.000;MLEAC=2;MLEAF=1.00;MQ=57.35;QD=36.61;SOR=1.179	GT:AD:DP:GQ:PL	1/1:0,13:13:39:502,39,0
EU153401.1	1079373	.	T	C	463.77	.	AC=2;AF=1.00;AN=2;DP=14;ExcessHet=3.0103;FS=0.000;MLEAC=2;MLEAF=1.00;MQ=56.97;QD=32.85;SOR=1.270	GT:AD:DP:GQ:PL	1/1:0,11:11:33:492,33,0
EU153401.1	1079491	.	G	T	414.77	.	AC=2;AF=1.00;AN=2;DP=10;ExcessHet=3.0103;FS=0.000;MLEAC=2;MLEAF=1.00;MQ=60.00;QD=29.03;SOR=0.693	GT:AD:DP:GQ:PL	1/1:0,10:10:30:443,30,0
EU153401.1	1079667	.	C	A	511.77	.	AC=2;AF=1.00;AN=2;DP=14;ExcessHet=3.0103;FS=0.000;MLEAC=2;MLEAF=1.00;MQ=60.00;QD=32.36;SOR=0.693	GT:AD:DP:GQ:PL	1/1:0,14:14:42:540,42,0
EU153401.1	1079721	.	G	T	463.77	.	AC=2;AF=1.00;AN=2;DP=11;ExcessHet=3.0103;FS=0.000;MLEAC=2;MLEAF=1.00;MQ=60.00;QD=30.89;SOR=0.859	GT:AD:DP:GQ:PL	1/1:0,11:11:33:492,33,0
EU153401.1	1079978	.	G	A	509.77	.	AC=2;AF=1.00;AN=2;DP=18;ExcessHet=3.0103;FS=0.000;MLEAC=2;MLEAF=1.00;MQ=54.69;QD=36.42;SOR=1.022	GT:AD:DP:GQ:PL	1/1:0,12:12:36:538,36,0
EU153401.1	1079985	.	T	A	511.77	.	AC=2;AF=1.00;AN=2;DP=19;ExcessHet=3.0103;FS=0.000;MLEAC=2;MLEAF=1.00;MQ=54.01;QD=34.70;SOR=0.693	GT:AD:DP:GQ:PL	1/1:0,12:12:36:540,36,0
EU153401.1	1080028	.	C	T	114.77	.	AC=1;AF=0.500;AN=2;BaseQRankSum=0.799;ClippingRankSum=0.000;DP=14;ExcessHet=3.0103;FS=2.632;MLEAC=1;MLEAF=0.500;MQ=57.70;MQRankSum=0.000;QD=9.56;ReadPosRankSum=0.243;SOR=1.492	GT:AD:DP:GQ:PL	0/1:8,4:12:99:143,0,282
EU153401.1	1080047	.	G	GGTAA	502.73	.	AC=2;AF=1.00;AN=2;DP=13;ExcessHet=3.0103;FS=0.000;MLEAC=2;MLEAF=1.00;MQ=57.52;QD=30.68;SOR=0.859	GT:AD:DP:GQ:PL	1/1:0,11:11:36:540,36,0
EU153401.1	1080058	.	G	T	511.77	.	AC=2;AF=1.00;AN=2;DP=13;ExcessHet=3.0103;FS=0.000;MLEAC=2;MLEAF=1.00;MQ=57.52;QD=25.53;SOR=1.270	GT:AD:DP:GQ:PL	1/1:0,11:11:36:540,36,0
EU153401.1	1080113	.	G	A	33.77	.	AC=1;AF=0.500;AN=2;BaseQRankSum=0.848;ClippingRankSum=0.000;DP=54;ExcessHet=3.0103;FS=12.328;MLEAC=1;MLEAF=0.500;MQ=44.20;MQRankSum=-3.180;QD=0.63;ReadPosRankSum=2.800;SOR=3.535	GT:AD:DP:GQ:PL	0/1:49,5:54:62:62,0,2002
EU153401.1	1080121	.	T	G	46.77	.	AC=1;AF=0.500;AN=2;BaseQRankSum=0.636;ClippingRankSum=0.000;DP=49;ExcessHet=3.0103;FS=11.524;MLEAC=1;MLEAF=0.500;MQ=44.74;MQRankSum=-3.108;QD=0.95;ReadPosRankSum=0.856;SOR=3.273	GT:AD:DP:GQ:PL	0/1:44,5:49:75:75,0,1758
EU153401.1	1080127	.	A	C	42.77	.	AC=1;AF=0.500;AN=2;BaseQRankSum=0.739;ClippingRankSum=0.000;DP=48;ExcessHet=3.0103;FS=12.289;MLEAC=1;MLEAF=0.500;MQ=46.51;MQRankSum=-3.371;QD=0.89;ReadPosRankSum=0.790;SOR=3.525	GT:AD:DP:GQ:PL	0/1:43,5:48:71:71,0,1896
EU153401.1	1080155	.	C	T	203.77	.	AC=1;AF=0.500;AN=2;BaseQRankSum=0.000;ClippingRankSum=0.000;DP=12;ExcessHet=3.0103;FS=0.000;MLEAC=1;MLEAF=0.500;MQ=60.00;MQRankSum=0.000;QD=16.98;ReadPosRankSum=0.618;SOR=0.693	GT:AD:DP:GQ:PL	0/1:6,6:12:99:232,0,231
EU153401.1	1080199	.	C	T	647.77	.	AC=2;AF=1.00;AN=2;DP=16;ExcessHet=3.0103;FS=0.000;MLEAC=2;MLEAF=1.00;MQ=60.00;QD=27.27;SOR=1.244	GT:AD:DP:GQ:PL	1/1:0,16:16:48:676,48,0
EU153401.1	1080445	.	C	T	965.77	.	AC=2;AF=1.00;AN=2;DP=26;ExcessHet=3.0103;FS=0.000;MLEAC=2;MLEAF=1.00;MQ=58.87;QD=37.27;SOR=1.051	GT:AD:DP:GQ:PL	1/1:0,24:24:72:994,72,0
EU153401.1	1080730	.	G	T	861.77	.	AC=2;AF=1.00;AN=2;DP=21;ExcessHet=3.0103;FS=0.000;MLEAC=2;MLEAF=1.00;MQ=60.00;QD=30.62;SOR=0.784	GT:AD:DP:GQ:PL	1/1:0,21:21:63:890,63,0
EU153401.1	1080983	.	C	T	885.77	.	AC=2;AF=1.00;AN=2;DP=26;ExcessHet=3.0103;FS=0.000;MLEAC=2;MLEAF=1.00;MQ=58.70;QD=27.11;SOR=0.859	GT:AD:DP:GQ:PL	1/1:0,24:24:72:914,72,0
EU153401.1	1081381	.	G	T	831.77	.	AC=2;AF=1.00;AN=2;DP=23;ExcessHet=3.0103;FS=0.000;MLEAC=2;MLEAF=1.00;MQ=58.72;QD=26.78;SOR=0.784	GT:AD:DP:GQ:PL	1/1:0,21:21:63:860,63,0
EU153401.1	1081493	.	T	TATAG	563.73	.	AC=2;AF=1.00;AN=2;DP=14;ExcessHet=3.0103;FS=0.000;MLEAC=2;MLEAF=1.00;MQ=60.00;QD=34.71;SOR=0.976	GT:AD:DP:GQ:PL	1/1:0,14:14:42:601,42,0
EU153401.1	1082184	.	T	C	299.77	.	AC=1;AF=0.500;AN=2;BaseQRankSum=0.000;ClippingRankSum=0.000;DP=11;ExcessHet=3.0103;FS=3.522;MLEAC=1;MLEAF=0.500;MQ=58.47;MQRankSum=0.000;QD=29.98;ReadPosRankSum=-0.253;SOR=0.859	GT:AD:DP:GQ:PL	0/1:2,8:10:59:328,0,59
EU153401.1	1082215	.	A	G	35.77	.	AC=1;AF=0.500;AN=2;BaseQRankSum=-1.834;ClippingRankSum=0.000;DP=12;ExcessHet=3.0103;FS=0.000;MLEAC=1;MLEAF=0.500;MQ=57.15;MQRankSum=0.000;QD=3.58;ReadPosRankSum=-1.036;SOR=1.061	GT:AD:DP:GQ:PL	0/1:7,3:10:64:64,0,283
EU153401.1	1082535	.	A	T	125.77	.	AC=1;AF=0.500;AN=2;BaseQRankSum=-1.221;ClippingRankSum=0.000;DP=11;ExcessHet=3.0103;FS=2.808;MLEAC=1;MLEAF=0.500;MQ=58.47;MQRankSum=0.000;QD=12.58;ReadPosRankSum=-0.355;SOR=1.919	GT:AD:DP:GQ:PL	0/1:5,5:10:99:154,0,194
EU153401.1	1083111	.	T	C	28.74	.	AC=1;AF=0.500;AN=2;BaseQRankSum=0.880;ClippingRankSum=0.000;DP=36;ExcessHet=3.0103;FS=5.370;MLEAC=1;MLEAF=0.500;MQ=41.90;MQRankSum=0.000;QD=0.80;ReadPosRankSum=2.363;SOR=2.133	GT:AD:DP:GQ:PL	0/1:32,4:36:66:66,0,1727
EU153401.1	1083114	.	A	G	34.77	.	AC=1;AF=0.500;AN=2;BaseQRankSum=0.820;ClippingRankSum=0.000;DP=16;ExcessHet=3.0103;FS=2.769;MLEAC=1;MLEAF=0.500;MQ=55.05;MQRankSum=-2.842;QD=2.17;ReadPosRankSum=1.818;SOR=1.609	GT:AD:DP:GQ:PL	0/1:13,3:16:63:63,0,907
EU153401.1	1083118	.	T	C	49.73	.	AC=1;AF=0.500;AN=2;BaseQRankSum=0.820;ClippingRankSum=0.000;DP=16;ExcessHet=3.0103;FS=2.769;MLEAC=1;MLEAF=0.500;MQ=55.05;MQRankSum=-2.842;QD=3.11;ReadPosRankSum=1.819;SOR=1.609	GT:AD:DP:GQ:PL	0/1:13,3:16:87:87,0,571
EU153401.1	1083120	.	T	G	58.77	.	AC=1;AF=0.500;AN=2;BaseQRankSum=0.820;ClippingRankSum=0.000;DP=16;ExcessHet=3.0103;FS=2.769;MLEAC=1;MLEAF=0.500;MQ=55.05;MQRankSum=-2.842;QD=3.67;ReadPosRankSum=1.822;SOR=1.609	GT:AD:DP:GQ:PL	0/1:13,3:16:87:87,0,571
EU153401.1	1083127	.	T	A	61.77	.	AC=1;AF=0.500;AN=2;BaseQRankSum=0.856;ClippingRankSum=0.000;DP=16;ExcessHet=3.0103;FS=2.869;MLEAC=1;MLEAF=0.500;MQ=55.05;MQRankSum=-3.638;QD=4.12;ReadPosRankSum=2.024;SOR=1.781	GT:AD:DP:GQ:PL	0/1:12,3:15:90:90,0,529
EU153401.1	1083132	.	C	T	43.73	.	AC=1;AF=0.500;AN=2;BaseQRankSum=0.789;ClippingRankSum=0.000;DP=20;ExcessHet=3.0103;FS=2.667;MLEAC=1;MLEAF=0.500;MQ=53.03;MQRankSum=-2.976;QD=2.57;ReadPosRankSum=1.966;SOR=1.460	GT:AD:DP:GQ:PL	0/1:14,3:17:81:81,0,655
EU153401.1	1083133	.	T	C	88.73	.	AC=1;AF=0.500;AN=2;BaseQRankSum=1.107;ClippingRankSum=0.000;DP=21;ExcessHet=3.0103;FS=2.846;MLEAC=1;MLEAF=0.500;MQ=52.11;MQRankSum=-3.897;QD=5.22;ReadPosRankSum=0.907;SOR=1.981	GT:AD:DP:GQ:PL	0/1:13,4:17:99:126,0,610
EU153401.1	1083141	.	A	G	100.77	.	AC=1;AF=0.500;AN=2;BaseQRankSum=0.722;ClippingRankSum=0.000;DP=19;ExcessHet=3.0103;FS=2.769;MLEAC=1;MLEAF=0.500;MQ=51.21;MQRankSum=-2.888;QD=6.30;ReadPosRankSum=0.836;SOR=1.609	GT:AD:DP:GQ:PL	0/1:12,4:16:99:129,0,568
EU153401.1	1083150	.	G	T	136.77	.	AC=1;AF=0.500;AN=2;BaseQRankSum=-1.967;ClippingRankSum=0.000;DP=18;ExcessHet=3.0103;FS=2.808;MLEAC=1;MLEAF=0.500;MQ=49.17;MQRankSum=-3.401;QD=9.12;ReadPosRankSum=-0.292;SOR=1.609	GT:AD:DP:GQ:PL	0/1:10,5:15:99:165,0,646
EU153401.1	1083153	.	T	C	265.77	.	AC=1;AF=0.500;AN=2;BaseQRankSum=1.098;ClippingRankSum=0.000;DP=24;ExcessHet=3.0103;FS=0.000;MLEAC=1;MLEAF=0.500;MQ=48.02;MQRankSum=-2.046;QD=12.66;ReadPosRankSum=-0.080;SOR=0.859	GT:AD:DP:GQ:PL	0/1:14,7:21:99:294,0,595
EU153401.1	1083180	.	G	T	64.77	.	AC=1;AF=0.500;AN=2;BaseQRankSum=1.119;ClippingRankSum=0.000;DP=48;ExcessHet=3.0103;FS=2.176;MLEAC=1;MLEAF=0.500;MQ=46.50;MQRankSum=-0.740;QD=2.23;ReadPosRankSum=0.928;SOR=1.493	GT:AD:DP:GQ:PL	0/1:25,4:29:93:93,0,995
EU153401.1	1083182	.	TCA	T	52.73	.	AC=1;AF=0.500;AN=2;BaseQRankSum=0.898;ClippingRankSum=0.000;DP=47;ExcessHet=3.0103;FS=2.062;MLEAC=1;MLEAF=0.500;MQ=46.28;MQRankSum=-0.572;QD=1.82;ReadPosRankSum=0.542;SOR=1.270	GT:AD:DP:GQ:PL	0/1:25,4:29:90:90,0,1037
EU153401.1	1083184	.	A	T	111.77	.	AC=1;AF=0.500;AN=2;BaseQRankSum=-2.813;ClippingRankSum=0.000;DP=46;ExcessHet=3.0103;FS=13.247;MLEAC=1;MLEAF=0.500;MQ=46.61;MQRankSum=-2.667;QD=4.14;ReadPosRankSum=-0.440;SOR=1.859	GT:AD:DP:GQ:PL	0/1:22,5:27:99:140,0,849
EU153401.1	1083388	.	AAAGAATT	A	772.73	.	AC=2;AF=1.00;AN=2;DP=18;ExcessHet=3.0103;FS=0.000;MLEAC=2;MLEAF=1.00;MQ=60.00;QD=27.03;SOR=1.179	GT:AD:DP:GQ:PL	1/1:0,18:18:54:810,54,0
EU153401.1	1084032	.	G	A	468.77	.	AC=2;AF=1.00;AN=2;DP=12;ExcessHet=3.0103;FS=0.000;MLEAC=2;MLEAF=1.00;MQ=60.00;QD=35.36;SOR=1.022	GT:AD:DP:GQ:PL	1/1:0,12:12:36:497,36,0
EU153401.1	1084278	.	G	A	71.77	.	AC=1;AF=0.500;AN=2;BaseQRankSum=-2.455;ClippingRankSum=0.000;DP=38;ExcessHet=3.0103;FS=0.000;MLEAC=1;MLEAF=0.500;MQ=49.31;MQRankSum=-1.670;QD=1.94;ReadPosRankSum=0.867;SOR=1.051	GT:AD:DP:GQ:PL	0/1:32,5:37:99:100,0,1307
EU153401.1	1084286	.	T	C	1108.77	.	AC=1;AF=0.500;AN=2;BaseQRankSum=0.793;ClippingRankSum=0.000;DP=38;ExcessHet=3.0103;FS=4.224;MLEAC=1;MLEAF=0.500;MQ=49.70;MQRankSum=2.643;QD=30.80;ReadPosRankSum=1.784;SOR=1.765	GT:AD:DP:GQ:PL	0/1:6,30:36:99:1137,0,118
EU153401.1	1084288	.	G	C	596.77	.	AC=1;AF=0.500;AN=2;BaseQRankSum=0.828;ClippingRankSum=0.000;DP=36;ExcessHet=3.0103;FS=3.305;MLEAC=1;MLEAF=0.500;MQ=50.66;MQRankSum=-4.884;QD=16.58;ReadPosRankSum=0.032;SOR=1.445	GT:AD:DP:GQ:PL	0/1:22,14:36:99:625,0,854
EU153401.1	1084296	.	G	A	926.77	.	AC=1;AF=0.500;AN=2;BaseQRankSum=0.964;ClippingRankSum=0.000;DP=59;ExcessHet=3.0103;FS=1.085;MLEAC=1;MLEAF=0.500;MQ=43.91;MQRankSum=-4.931;QD=16.55;ReadPosRankSum=-3.095;SOR=0.512	GT:AD:DP:GQ:PL	0/1:27,29:56:99:955,0,1163
EU153401.1	1084315	.	T	C	1947.77	.	AC=1;AF=0.500;AN=2;BaseQRankSum=-1.685;ClippingRankSum=0.000;DP=146;ExcessHet=3.0103;FS=12.098;MLEAC=1;MLEAF=0.500;MQ=38.13;MQRankSum=-1.685;QD=13.53;ReadPosRankSum=-0.189;SOR=0.219	GT:AD:DP:GQ:PL	0/1:78,66:144:99:1976,0,2487
EU153401.1	1084322	.	A	T	76.77	.	AC=1;AF=0.500;AN=2;BaseQRankSum=0.575;ClippingRankSum=0.000;DP=186;ExcessHet=3.0103;FS=5.604;MLEAC=1;MLEAF=0.500;MQ=36.34;MQRankSum=-0.723;QD=0.49;ReadPosRankSum=-2.185;SOR=0.267	GT:AD:DP:GQ:PL	0/1:141,17:158:99:105,0,4904
EU153401.1	1084336	.	CCT	C	81.73	.	AC=1;AF=0.500;AN=2;BaseQRankSum=-0.274;ClippingRankSum=0.000;DP=123;ExcessHet=3.0103;FS=16.706;MLEAC=1;MLEAF=0.500;MQ=37.78;MQRankSum=-1.579;QD=0.85;ReadPosRankSum=1.057;SOR=1.677	GT:AD:DP:GQ:PL	0/1:85,11:96:99:119,0,3225
EU153401.1	1084371	.	A	G	40.73	.	AC=1;AF=0.500;AN=2;BaseQRankSum=1.210;ClippingRankSum=0.000;DP=59;ExcessHet=3.0103;FS=7.939;MLEAC=1;MLEAF=0.500;MQ=44.58;MQRankSum=-2.001;QD=0.91;ReadPosRankSum=-0.407;SOR=2.564	GT:AD:DP:GQ:PL	0/1:40,5:45:78:78,0,1734
EU153401.1	1084385	.	T	C	160.77	.	AC=1;AF=0.500;AN=2;BaseQRankSum=-0.926;ClippingRankSum=0.000;DP=33;ExcessHet=3.0103;FS=2.310;MLEAC=1;MLEAF=0.500;MQ=48.32;MQRankSum=-3.462;QD=6.18;ReadPosRankSum=-1.910;SOR=0.200	GT:AD:DP:GQ:PL	0/1:19,7:26:99:189,0,1108
EU153401.1	1084387	.	G	A	25.78	.	AC=1;AF=0.500;AN=2;BaseQRankSum=0.622;ClippingRankSum=0.000;DP=32;ExcessHet=3.0103;FS=0.000;MLEAC=1;MLEAF=0.500;MQ=47.57;MQRankSum=-1.597;QD=1.03;ReadPosRankSum=-0.460;SOR=1.022	GT:AD:DP:GQ:PL	0/1:22,3:25:54:54,0,985
EU153401.1	1084529	.	A	G	523.77	.	AC=2;AF=1.00;AN=2;DP=15;ExcessHet=3.0103;FS=0.000;MLEAC=2;MLEAF=1.00;MQ=60.00;QD=34.92;SOR=1.112	GT:AD:DP:GQ:PL	1/1:0,15:15:45:552,45,0
EU153401.1	1084778	.	T	C	423.77	.	AC=2;AF=1.00;AN=2;DP=11;ExcessHet=3.0103;FS=0.000;MLEAC=2;MLEAF=1.00;MQ=60.00;QD=28.00;SOR=1.270	GT:AD:DP:GQ:PL	1/1:0,11:11:33:452,33,0
EU153401.1	1085590	.	G	T	274.77	.	AC=1;AF=0.500;AN=2;BaseQRankSum=-0.736;ClippingRankSum=0.000;DP=26;ExcessHet=3.0103;FS=0.000;MLEAC=1;MLEAF=0.500;MQ=55.73;MQRankSum=2.011;QD=13.74;ReadPosRankSum=0.459;SOR=0.722	GT:AD:DP:GQ:PL	0/1:11,9:20:99:303,0,388
EU153401.1	1085754	.	CAAAAAT	C	373.73	.	AC=1;AF=0.500;AN=2;BaseQRankSum=-0.365;ClippingRankSum=0.000;DP=31;ExcessHet=3.0103;FS=0.000;MLEAC=1;MLEAF=0.500;MQ=49.79;MQRankSum=3.543;QD=28.75;SOR=0.627	GT:AD:DP:GQ:PL	0/1:3,10:13:99:411,0,138
EU153401.1	1086144	.	T	G	87.77	.	AC=1;AF=0.500;AN=2;BaseQRankSum=0.000;ClippingRankSum=0.000;DP=8;ExcessHet=3.0103;FS=10.000;MLEAC=1;MLEAF=0.500;MQ=55.68;MQRankSum=0.000;QD=14.63;ReadPosRankSum=0.000;SOR=2.776	GT:AD:DP:GQ:PL	0/1:3,3:6:99:116,0,116
EU153401.1	1086307	.	T	G	422.77	.	AC=2;AF=1.00;AN=2;DP=11;ExcessHet=3.0103;FS=0.000;MLEAC=2;MLEAF=1.00;MQ=60.00;QD=31.32;SOR=0.859	GT:AD:DP:GQ:PL	1/1:0,11:11:33:451,33,0
EU153401.1	1086407	.	A	G	281.80	.	AC=2;AF=1.00;AN=2;DP=7;ExcessHet=3.0103;FS=0.000;MLEAC=2;MLEAF=1.00;MQ=60.00;QD=30.47;SOR=0.941	GT:AD:DP:GQ:PL	1/1:0,7:7:21:310,21,0
EU153401.1	1086725	.	T	C	703.77	.	AC=1;AF=0.500;AN=2;BaseQRankSum=-1.996;ClippingRankSum=0.000;DP=96;ExcessHet=3.0103;FS=13.175;MLEAC=1;MLEAF=0.500;MQ=38.32;MQRankSum=-1.397;QD=9.38;ReadPosRankSum=-1.168;SOR=0.753	GT:AD:DP:GQ:PL	0/1:51,24:75:99:732,0,1877
EU153401.1	1086729	.	T	C	344.77	.	AC=1;AF=0.500;AN=2;BaseQRankSum=-0.670;ClippingRankSum=0.000;DP=75;ExcessHet=3.0103;FS=1.206;MLEAC=1;MLEAF=0.500;MQ=39.49;MQRankSum=-2.536;QD=6.16;ReadPosRankSum=1.701;SOR=0.461	GT:AD:DP:GQ:PL	0/1:41,15:56:99:373,0,1796
EU153401.1	1086737	.	A	C	460.77	.	AC=1;AF=0.500;AN=2;BaseQRankSum=-0.639;ClippingRankSum=0.000;DP=39;ExcessHet=3.0103;FS=1.737;MLEAC=1;MLEAF=0.500;MQ=44.76;MQRankSum=-4.263;QD=16.46;ReadPosRankSum=-1.245;SOR=0.321	GT:AD:DP:GQ:PL	0/1:15,13:28:99:489,0,903
EU153401.1	1086746	.	T	C	173.73	.	AC=1;AF=0.500;AN=2;BaseQRankSum=0.728;ClippingRankSum=0.000;DP=36;ExcessHet=3.0103;FS=0.000;MLEAC=1;MLEAF=0.500;MQ=46.91;MQRankSum=-2.631;QD=6.68;ReadPosRankSum=-1.008;SOR=1.151	GT:AD:DP:GQ:PL	0/1:20,6:26:99:211,0,878
EU153401.1	1086747	.	C	T	73.77	.	AC=1;AF=0.500;AN=2;BaseQRankSum=0.834;ClippingRankSum=0.000;DP=36;ExcessHet=3.0103;FS=2.556;MLEAC=1;MLEAF=0.500;MQ=46.91;MQRankSum=-2.962;QD=2.84;ReadPosRankSum=1.994;SOR=1.329	GT:AD:DP:GQ:PL	0/1:22,4:26:99:102,0,971
EU153401.1	1086750	.	A	G	73.77	.	AC=1;AF=0.500;AN=2;BaseQRankSum=0.963;ClippingRankSum=0.000;DP=35;ExcessHet=3.0103;FS=2.556;MLEAC=1;MLEAF=0.500;MQ=46.91;MQRankSum=-2.962;QD=2.84;ReadPosRankSum=1.994;SOR=1.329	GT:AD:DP:GQ:PL	0/1:22,4:26:99:102,0,971
EU153401.1	1086759	.	C	CT	296.73	.	AC=1;AF=0.500;AN=2;BaseQRankSum=0.547;ClippingRankSum=0.000;DP=39;ExcessHet=3.0103;FS=4.198;MLEAC=1;MLEAF=0.500;MQ=43.96;MQRankSum=-4.319;QD=9.27;ReadPosRankSum=0.506;SOR=1.981	GT:AD:DP:GQ:PL	0/1:22,10:32:99:334,0,842
EU153401.1	1087007	.	A	G	135.77	.	AC=1;AF=0.500;AN=2;BaseQRankSum=1.600;ClippingRankSum=0.000;DP=43;ExcessHet=3.0103;FS=1.575;MLEAC=1;MLEAF=0.500;MQ=52.20;MQRankSum=-5.489;QD=3.48;ReadPosRankSum=-1.168;SOR=0.333	GT:AD:DP:GQ:PL	0/1:30,9:39:99:164,0,1084
EU153401.1	1087069	.	C	T	185.77	.	AC=1;AF=0.500;AN=2;BaseQRankSum=0.000;ClippingRankSum=0.000;DP=32;ExcessHet=3.0103;FS=2.112;MLEAC=1;MLEAF=0.500;MQ=52.25;MQRankSum=1.115;QD=10.32;ReadPosRankSum=0.213;SOR=1.329	GT:AD:DP:GQ:PL	0/1:12,6:18:99:214,0,454
EU153401.1	1089232	.	A	T	251.77	.	AC=1;AF=0.500;AN=2;BaseQRankSum=1.602;ClippingRankSum=0.000;DP=11;ExcessHet=3.0103;FS=3.090;MLEAC=1;MLEAF=0.500;MQ=60.00;MQRankSum=0.000;QD=22.89;ReadPosRankSum=0.908;SOR=2.584	GT:AD:DP:GQ:PL	0/1:4,7:11:99:280,0,106
EU153401.1	1089818	.	G	A	127.77	.	AC=1;AF=0.500;AN=2;BaseQRankSum=0.856;ClippingRankSum=0.000;DP=48;ExcessHet=3.0103;FS=0.000;MLEAC=1;MLEAF=0.500;MQ=45.70;MQRankSum=-2.989;QD=4.91;ReadPosRankSum=-2.183;SOR=0.527	GT:AD:DP:GQ:PL	0/1:20,6:26:99:156,0,734
EU153401.1	1089896	.	G	GAA	34.73	.	AC=1;AF=0.500;AN=2;BaseQRankSum=-0.629;ClippingRankSum=0.000;DP=27;ExcessHet=3.0103;FS=7.225;MLEAC=1;MLEAF=0.500;MQ=52.84;MQRankSum=-4.238;QD=1.74;ReadPosRankSum=-1.085;SOR=2.245	GT:AD:DP:GQ:PL	0/1:18,2:20:72:72,0,747
EU153401.1	1089900	.	G	C	37.77	.	AC=1;AF=0.500;AN=2;BaseQRankSum=0.164;ClippingRankSum=0.000;DP=30;ExcessHet=3.0103;FS=10.307;MLEAC=1;MLEAF=0.500;MQ=52.00;MQRankSum=-3.663;QD=1.64;ReadPosRankSum=-1.060;SOR=2.802	GT:AD:DP:GQ:PL	0/1:20,3:23:66:66,0,831
EU153401.1	1089901	.	G	T	37.77	.	AC=1;AF=0.500;AN=2;BaseQRankSum=-0.057;ClippingRankSum=0.000;DP=30;ExcessHet=3.0103;FS=10.307;MLEAC=1;MLEAF=0.500;MQ=52.00;MQRankSum=-3.663;QD=1.64;ReadPosRankSum=-1.060;SOR=2.802	GT:AD:DP:GQ:PL	0/1:20,3:23:66:66,0,831
EU153401.1	1089904	.	G	A	37.77	.	AC=1;AF=0.500;AN=2;BaseQRankSum=0.598;ClippingRankSum=0.000;DP=30;ExcessHet=3.0103;FS=10.307;MLEAC=1;MLEAF=0.500;MQ=52.00;MQRankSum=-3.663;QD=1.64;ReadPosRankSum=-0.834;SOR=2.802	GT:AD:DP:GQ:PL	0/1:20,3:23:66:66,0,831
EU153401.1	1089914	.	T	C	43.77	.	AC=1;AF=0.500;AN=2;BaseQRankSum=-2.313;ClippingRankSum=0.000;DP=29;ExcessHet=3.0103;FS=6.690;MLEAC=1;MLEAF=0.500;MQ=49.89;MQRankSum=-3.447;QD=2.08;ReadPosRankSum=0.180;SOR=2.814	GT:AD:DP:GQ:PL	0/1:18,3:21:72:72,0,747
EU153401.1	1089999	.	CA	C	196.73	.	AC=1;AF=0.500;AN=2;BaseQRankSum=0.000;ClippingRankSum=0.000;DP=22;ExcessHet=3.0103;FS=0.000;MLEAC=1;MLEAF=0.500;MQ=51.17;MQRankSum=0.000;QD=14.05;ReadPosRankSum=0.351;SOR=0.593	GT:AD:DP:GQ:PL	0/1:6,8:14:99:234,0,160
EU153401.1	1090098	.	G	A	235.77	.	AC=1;AF=0.500;AN=2;BaseQRankSum=1.279;ClippingRankSum=0.000;DP=74;ExcessHet=3.0103;FS=26.113;MLEAC=1;MLEAF=0.500;MQ=45.27;MQRankSum=-5.376;QD=7.61;ReadPosRankSum=1.757;SOR=4.398	GT:AD:DP:GQ:PL	0/1:23,8:31:99:264,0,1700
EU153401.1	1090105	.	C	A	220.73	.	AC=1;AF=0.500;AN=2;BaseQRankSum=1.200;ClippingRankSum=0.000;DP=72;ExcessHet=3.0103;FS=23.451;MLEAC=1;MLEAF=0.500;MQ=45.90;MQRankSum=-5.223;QD=6.49;ReadPosRankSum=2.042;SOR=4.401	GT:AD:DP:GQ:PL	0/1:26,8:34:99:258,0,1784
EU153401.1	1090108	.	G	A	229.77	.	AC=1;AF=0.500;AN=2;BaseQRankSum=1.200;ClippingRankSum=0.000;DP=71;ExcessHet=3.0103;FS=23.451;MLEAC=1;MLEAF=0.500;MQ=46.02;MQRankSum=-5.223;QD=6.76;ReadPosRankSum=-1.180;SOR=4.401	GT:AD:DP:GQ:PL	0/1:26,8:34:99:258,0,1784
EU153401.1	1090137	.	A	C	60.77	.	AC=1;AF=0.500;AN=2;BaseQRankSum=1.082;ClippingRankSum=0.000;DP=75;ExcessHet=3.0103;FS=5.894;MLEAC=1;MLEAF=0.500;MQ=43.76;MQRankSum=-1.405;QD=1.10;ReadPosRankSum=0.491;SOR=1.851	GT:AD:DP:GQ:PL	0/1:47,8:55:89:89,0,2303
EU153401.1	1090153	.	ACG	A	87.73	.	AC=1;AF=0.500;AN=2;BaseQRankSum=2.004;ClippingRankSum=0.000;DP=56;ExcessHet=3.0103;FS=1.652;MLEAC=1;MLEAF=0.500;MQ=50.61;MQRankSum=-5.134;QD=2.31;ReadPosRankSum=-3.510;SOR=1.267	GT:AD:DP:GQ:PL	0/1:30,8:38:99:125,0,2089
EU153401.1	1091619	.	T	C	272.77	.	AC=1;AF=0.500;AN=2;BaseQRankSum=0.000;ClippingRankSum=0.000;DP=19;ExcessHet=3.0103;FS=0.000;MLEAC=1;MLEAF=0.500;MQ=60.00;MQRankSum=0.000;QD=14.36;ReadPosRankSum=0.550;SOR=0.368	GT:AD:DP:GQ:PL	0/1:11,8:19:99:301,0,435
EU153401.1	1092030	.	A	G	250.77	.	AC=1;AF=0.500;AN=2;BaseQRankSum=0.483;ClippingRankSum=0.000;DP=38;ExcessHet=3.0103;FS=0.000;MLEAC=1;MLEAF=0.500;MQ=48.23;MQRankSum=0.000;QD=19.29;ReadPosRankSum=-0.917;SOR=0.818	GT:AD:DP:GQ:PL	0/1:5,8:13:99:279,0,145
EU153401.1	1092127	.	T	C	133.77	.	AC=1;AF=0.500;AN=2;BaseQRankSum=-0.757;ClippingRankSum=0.000;DP=28;ExcessHet=3.0103;FS=4.589;MLEAC=1;MLEAF=0.500;MQ=45.98;MQRankSum=2.833;QD=6.08;ReadPosRankSum=3.139;SOR=1.158	GT:AD:DP:GQ:PL	0/1:16,6:22:99:162,0,482
EU153401.1	1092336	.	T	C	187.77	.	AC=1;AF=0.500;AN=2;BaseQRankSum=-1.200;ClippingRankSum=0.000;DP=46;ExcessHet=3.0103;FS=0.000;MLEAC=1;MLEAF=0.500;MQ=41.68;MQRankSum=2.683;QD=9.88;ReadPosRankSum=2.328;SOR=0.648	GT:AD:DP:GQ:PL	0/1:12,7:19:99:216,0,424
EU153401.1	1092437	.	C	T	283.77	.	AC=1;AF=0.500;AN=2;BaseQRankSum=0.118;ClippingRankSum=0.000;DP=17;ExcessHet=3.0103;FS=2.077;MLEAC=1;MLEAF=0.500;MQ=58.55;MQRankSum=0.722;QD=16.69;ReadPosRankSum=-0.660;SOR=0.235	GT:AD:DP:GQ:PL	0/1:8,9:17:99:312,0,253
EU153401.1	1092655	.	T	C	180.77	.	AC=1;AF=0.500;AN=2;BaseQRankSum=-0.586;ClippingRankSum=0.000;DP=19;ExcessHet=3.0103;FS=1.987;MLEAC=1;MLEAF=0.500;MQ=58.91;MQRankSum=0.000;QD=11.30;ReadPosRankSum=-0.507;SOR=1.329	GT:AD:DP:GQ:PL	0/1:9,7:16:99:209,0,315
EU153401.1	1092835	.	C	CT	90.73	.	AC=1;AF=0.500;AN=2;BaseQRankSum=-1.658;ClippingRankSum=0.000;DP=17;ExcessHet=3.0103;FS=2.271;MLEAC=1;MLEAF=0.500;MQ=60.00;MQRankSum=0.000;QD=5.34;ReadPosRankSum=0.879;SOR=0.160	GT:AD:DP:GQ:PL	0/1:10,7:17:99:128,0,419
EU153401.1	1092845	.	A	T	369.77	.	AC=1;AF=0.500;AN=2;BaseQRankSum=0.436;ClippingRankSum=0.000;DP=17;ExcessHet=3.0103;FS=4.708;MLEAC=1;MLEAF=0.500;MQ=60.00;MQRankSum=0.000;QD=21.75;ReadPosRankSum=1.418;SOR=0.148	GT:AD:DP:GQ:PL	0/1:7,10:17:99:398,0,227
EU153401.1	1092909	.	G	A	205.77	.	AC=1;AF=0.500;AN=2;BaseQRankSum=-0.857;ClippingRankSum=0.000;DP=13;ExcessHet=3.0103;FS=2.276;MLEAC=1;MLEAF=0.500;MQ=60.00;MQRankSum=0.000;QD=15.83;ReadPosRankSum=-0.917;SOR=1.609	GT:AD:DP:GQ:PL	0/1:6,7:13:99:234,0,214
EU153401.1	1093096	.	A	AAAAAAAGGAAAAT	241.73	.	AC=1;AF=0.500;AN=2;BaseQRankSum=0.349;ClippingRankSum=0.000;DP=15;ExcessHet=3.0103;FS=0.000;MLEAC=1;MLEAF=0.500;MQ=57.60;MQRankSum=0.000;QD=20.14;ReadPosRankSum=-0.549;SOR=0.631	GT:AD:DP:GQ:PL	0/1:5,7:12:99:279,0,234
EU153401.1	1093197	.	G	A	51.77	.	AC=1;AF=0.500;AN=2;BaseQRankSum=0.000;ClippingRankSum=0.000;DP=3;ExcessHet=3.0103;FS=4.771;MLEAC=1;MLEAF=0.500;MQ=60.00;MQRankSum=0.000;QD=17.26;ReadPosRankSum=-0.967;SOR=2.225	GT:AD:DP:GQ:PL	0/1:1,2:3:36:80,0,36
EU153401.1	1093424	.	A	C	251.77	.	AC=1;AF=0.500;AN=2;BaseQRankSum=2.253;ClippingRankSum=0.000;DP=11;ExcessHet=3.0103;FS=2.632;MLEAC=1;MLEAF=0.500;MQ=60.00;MQRankSum=0.000;QD=22.89;ReadPosRankSum=1.177;SOR=0.595	GT:AD:DP:GQ:PL	0/1:4,7:11:80:280,0,80
EU153401.1	1093620	.	C	T	602.77	.	AC=2;AF=1.00;AN=2;DP=15;ExcessHet=3.0103;FS=0.000;MLEAC=2;MLEAF=1.00;MQ=60.00;QD=27.10;SOR=0.818	GT:AD:DP:GQ:PL	1/1:0,15:15:45:631,45,0
EU153401.1	1094015	.	G	T	116.77	.	AC=1;AF=0.500;AN=2;BaseQRankSum=-0.483;ClippingRankSum=0.000;DP=13;ExcessHet=3.0103;FS=0.000;MLEAC=1;MLEAF=0.500;MQ=60.00;MQRankSum=0.000;QD=8.98;ReadPosRankSum=-0.775;SOR=0.283	GT:AD:DP:GQ:PL	0/1:8,5:13:99:145,0,279
EU153401.1	1094393	.	C	T	257.77	.	AC=1;AF=0.500;AN=2;BaseQRankSum=-0.573;ClippingRankSum=0.000;DP=17;ExcessHet=3.0103;FS=6.560;MLEAC=1;MLEAF=0.500;MQ=56.98;MQRankSum=0.000;QD=18.41;ReadPosRankSum=-1.198;SOR=0.039	GT:AD:DP:GQ:PL	0/1:5,9:14:99:286,0,162
EU153401.1	1095196	.	T	C	247.77	.	AC=1;AF=0.500;AN=2;BaseQRankSum=0.158;ClippingRankSum=0.000;DP=15;ExcessHet=3.0103;FS=0.000;MLEAC=1;MLEAF=0.500;MQ=57.74;MQRankSum=0.000;QD=19.06;ReadPosRankSum=-0.405;SOR=0.446	GT:AD:DP:GQ:PL	0/1:6,7:13:99:276,0,381
EU153401.1	1095197	.	C	A	247.77	.	AC=1;AF=0.500;AN=2;BaseQRankSum=0.158;ClippingRankSum=0.000;DP=15;ExcessHet=3.0103;FS=0.000;MLEAC=1;MLEAF=0.500;MQ=57.74;MQRankSum=0.000;QD=19.06;ReadPosRankSum=-0.405;SOR=0.446	GT:AD:DP:GQ:PL	0/1:6,7:13:99:276,0,381
EU153401.1	1095646	.	T	C	37.77	.	AC=1;AF=0.500;AN=2;BaseQRankSum=0.926;ClippingRankSum=0.000;DP=23;ExcessHet=3.0103;FS=5.643;MLEAC=1;MLEAF=0.500;MQ=53.70;MQRankSum=-2.510;QD=1.72;ReadPosRankSum=-0.383;SOR=2.303	GT:AD:DP:GQ:PL	0/1:19,3:22:66:66,0,918
EU153401.1	1095675	.	A	C	184.77	.	AC=1;AF=0.500;AN=2;BaseQRankSum=1.345;ClippingRankSum=0.000;DP=53;ExcessHet=3.0103;FS=1.522;MLEAC=1;MLEAF=0.500;MQ=44.86;MQRankSum=-1.742;QD=3.77;ReadPosRankSum=1.563;SOR=0.395	GT:AD:DP:GQ:PL	0/1:41,8:49:99:213,0,1650
EU153401.1	1095676	.	A	G	295.77	.	AC=1;AF=0.500;AN=2;BaseQRankSum=0.846;ClippingRankSum=0.000;DP=54;ExcessHet=3.0103;FS=0.000;MLEAC=1;MLEAF=0.500;MQ=44.77;MQRankSum=-3.028;QD=5.92;ReadPosRankSum=-1.423;SOR=0.521	GT:AD:DP:GQ:PL	0/1:39,11:50:99:324,0,1529
EU153401.1	1095696	.	G	A	57.77	.	AC=1;AF=0.500;AN=2;BaseQRankSum=0.963;ClippingRankSum=0.000;DP=34;ExcessHet=3.0103;FS=5.579;MLEAC=1;MLEAF=0.500;MQ=50.40;MQRankSum=-3.559;QD=2.22;ReadPosRankSum=0.545;SOR=2.303	GT:AD:DP:GQ:PL	0/1:22,4:26:86:86,0,914
EU153401.1	1095701	.	T	G	196.77	.	AC=1;AF=0.500;AN=2;BaseQRankSum=1.233;ClippingRankSum=0.000;DP=36;ExcessHet=3.0103;FS=8.475;MLEAC=1;MLEAF=0.500;MQ=49.40;MQRankSum=-3.850;QD=6.79;ReadPosRankSum=-0.411;SOR=3.180	GT:AD:DP:GQ:PL	0/1:22,7:29:99:225,0,850
EU153401.1	1095725	.	A	G	377.77	.	AC=1;AF=0.500;AN=2;BaseQRankSum=1.734;ClippingRankSum=0.000;DP=53;ExcessHet=3.0103;FS=23.797;MLEAC=1;MLEAF=0.500;MQ=43.85;MQRankSum=-1.843;QD=8.21;ReadPosRankSum=-1.643;SOR=4.712	GT:AD:DP:GQ:PL	0/1:32,14:46:99:406,0,1000
EU153401.1	1095765	.	A	G	102.77	.	AC=1;AF=0.500;AN=2;BaseQRankSum=-0.266;ClippingRankSum=0.000;DP=88;ExcessHet=3.0103;FS=22.139;MLEAC=1;MLEAF=0.500;MQ=40.75;MQRankSum=-0.317;QD=1.32;ReadPosRankSum=-0.161;SOR=0.024	GT:AD:DP:GQ:PL	0/1:65,13:78:99:131,0,2305
EU153401.1	1095780	.	A	AT	106.73	.	AC=1;AF=0.500;AN=2;BaseQRankSum=-2.701;ClippingRankSum=0.000;DP=61;ExcessHet=3.0103;FS=0.000;MLEAC=1;MLEAF=0.500;MQ=43.22;MQRankSum=1.920;QD=3.95;ReadPosRankSum=0.746;SOR=0.446	GT:AD:DP:GQ:PL	0/1:19,8:27:99:144,0,460
EU153401.1	1095805	.	A	ATAAT	44.73	.	AC=1;AF=0.500;AN=2;BaseQRankSum=-2.744;ClippingRankSum=0.000;DP=12;ExcessHet=3.0103;FS=0.000;MLEAC=1;MLEAF=0.500;MQ=60.00;MQRankSum=0.000;QD=4.07;ReadPosRankSum=0.191;SOR=1.179	GT:AD:DP:GQ:PL	0/1:8,3:11:82:82,0,290
EU153401.1	1095877	.	T	C	78.77	.	AC=1;AF=0.500;AN=2;BaseQRankSum=0.000;ClippingRankSum=0.000;DP=11;ExcessHet=3.0103;FS=0.000;MLEAC=1;MLEAF=0.500;MQ=56.89;MQRankSum=0.000;QD=8.75;ReadPosRankSum=-0.601;SOR=0.593	GT:AD:DP:GQ:PL	0/1:6,3:9:99:107,0,241
EU153401.1	1095915	.	TA	T	34.73	.	AC=1;AF=0.500;AN=2;BaseQRankSum=0.000;ClippingRankSum=0.000;DP=10;ExcessHet=3.0103;FS=0.000;MLEAC=1;MLEAF=0.500;MQ=56.57;MQRankSum=0.000;QD=4.34;ReadPosRankSum=-0.135;SOR=1.034	GT:AD:DP:GQ:PL	0/1:5,3:8:72:72,0,136
EU153401.1	1096209	.	C	T	85.77	.	AC=1;AF=0.500;AN=2;BaseQRankSum=0.000;ClippingRankSum=0.000;DP=7;ExcessHet=3.0103;FS=8.451;MLEAC=1;MLEAF=0.500;MQ=60.00;MQRankSum=0.000;QD=12.25;ReadPosRankSum=-1.368;SOR=0.829	GT:AD:DP:GQ:PL	0/1:4,3:7:99:114,0,159
EU153401.1	1096211	.	T	TA	76.73	.	AC=1;AF=0.500;AN=2;BaseQRankSum=0.000;ClippingRankSum=0.000;DP=7;ExcessHet=3.0103;FS=8.451;MLEAC=1;MLEAF=0.500;MQ=60.00;MQRankSum=0.000;QD=10.96;ReadPosRankSum=-1.368;SOR=0.829	GT:AD:DP:GQ:PL	0/1:4,3:7:99:114,0,159
EU153401.1	1096285	.	G	A	90.77	.	AC=1;AF=0.500;AN=2;BaseQRankSum=0.000;ClippingRankSum=0.000;DP=20;ExcessHet=3.0103;FS=3.979;MLEAC=1;MLEAF=0.500;MQ=48.37;MQRankSum=0.000;QD=18.15;ReadPosRankSum=-1.036;SOR=2.833	GT:AD:DP:GQ:PL	0/1:2,3:5:74:119,0,74
EU153401.1	1096353	.	CT	C	27.74	.	AC=1;AF=0.500;AN=2;BaseQRankSum=0.180;ClippingRankSum=0.000;DP=23;ExcessHet=3.0103;FS=0.000;MLEAC=1;MLEAF=0.500;MQ=48.83;MQRankSum=0.674;QD=3.47;ReadPosRankSum=1.100;SOR=1.981	GT:AD:DP:GQ:PL	0/1:4,4:8:65:65,0,66
EU153401.1	1096452	.	A	G	12.05	.	AC=1;AF=0.500;AN=2;BaseQRankSum=1.111;ClippingRankSum=0.000;DP=60;ExcessHet=3.0103;FS=8.410;MLEAC=1;MLEAF=0.500;MQ=46.71;MQRankSum=0.344;QD=0.26;ReadPosRankSum=-0.140;SOR=2.737	GT:AD:DP:GQ:PL	0/1:42,4:46:40:40,0,1593
EU153401.1	1096456	.	C	T	43.77	.	AC=1;AF=0.500;AN=2;BaseQRankSum=0.611;ClippingRankSum=0.000;DP=46;ExcessHet=3.0103;FS=9.824;MLEAC=1;MLEAF=0.500;MQ=48.11;MQRankSum=-0.976;QD=1.37;ReadPosRankSum=-1.883;SOR=3.249	GT:AD:DP:GQ:PL	0/1:28,4:32:72:72,0,1285
EU153401.1	1096468	.	A	G	40.77	.	AC=1;AF=0.500;AN=2;BaseQRankSum=0.802;ClippingRankSum=0.000;DP=36;ExcessHet=3.0103;FS=0.000;MLEAC=1;MLEAF=0.500;MQ=49.65;MQRankSum=-3.696;QD=1.85;ReadPosRankSum=-2.473;SOR=1.051	GT:AD:DP:GQ:PL	0/1:19,3:22:69:69,0,789
EU153401.1	1096630	.	T	C	247.77	.	AC=1;AF=0.500;AN=2;BaseQRankSum=0.293;ClippingRankSum=0.000;DP=14;ExcessHet=3.0103;FS=0.000;MLEAC=1;MLEAF=0.500;MQ=60.00;MQRankSum=0.000;QD=17.70;ReadPosRankSum=0.138;SOR=0.593	GT:AD:DP:GQ:PL	0/1:6,8:14:99:276,0,186
EU153401.1	1096763	.	C	T	27.77	.	AC=1;AF=0.500;AN=2;BaseQRankSum=0.447;ClippingRankSum=0.000;DP=11;ExcessHet=3.0103;FS=3.090;MLEAC=1;MLEAF=0.500;MQ=60.00;MQRankSum=0.000;QD=2.52;ReadPosRankSum=1.335;SOR=1.981	GT:AD:DP:GQ:PL	0/1:9,2:11:56:56,0,330
EU153401.1	1096807	.	C	A	63.77	.	AC=1;AF=0.500;AN=2;BaseQRankSum=1.119;ClippingRankSum=0.000;DP=29;ExcessHet=3.0103;FS=2.062;MLEAC=1;MLEAF=0.500;MQ=53.56;MQRankSum=1.326;QD=2.20;ReadPosRankSum=0.932;SOR=1.270	GT:AD:DP:GQ:PL	0/1:25,4:29:92:92,0,830
EU153401.1	1097003	.	A	G	71.77	.	AC=1;AF=0.500;AN=2;BaseQRankSum=1.046;ClippingRankSum=0.000;DP=38;ExcessHet=3.0103;FS=0.000;MLEAC=1;MLEAF=0.500;MQ=49.67;MQRankSum=-3.104;QD=3.12;ReadPosRankSum=-1.262;SOR=1.179	GT:AD:DP:GQ:PL	0/1:19,4:23:99:100,0,4294
EU153401.1	1097021	.	T	A	211.77	.	AC=1;AF=0.500;AN=2;BaseQRankSum=0.000;ClippingRankSum=0.000;DP=36;ExcessHet=3.0103;FS=0.000;MLEAC=1;MLEAF=0.500;MQ=47.95;MQRankSum=-3.199;QD=8.82;ReadPosRankSum=-2.121;SOR=0.818	GT:AD:DP:GQ:PL	0/1:17,7:24:99:240,0,4443
EU153401.1	1097022	.	C	G	163.73	.	AC=1;AF=0.500;AN=2;BaseQRankSum=0.000;ClippingRankSum=0.000;DP=37;ExcessHet=3.0103;FS=1.918;MLEAC=1;MLEAF=0.500;MQ=48.31;MQRankSum=-2.592;QD=7.12;ReadPosRankSum=-1.119;SOR=0.293	GT:AD:DP:GQ:PL	0/1:17,6:23:99:201,0,4457
EU153401.1	1097030	.	A	G	22.79	.	AC=1;AF=0.500;AN=2;BaseQRankSum=1.111;ClippingRankSum=0.000;DP=36;ExcessHet=3.0103;FS=10.098;MLEAC=1;MLEAF=0.500;MQ=48.21;MQRankSum=-1.472;QD=0.84;ReadPosRankSum=0.300;SOR=2.806	GT:AD:DP:GQ:PL	0/1:24,3:27:51:51,0,5855
EU153401.1	1097036	.	G	C	298.77	.	AC=1;AF=0.500;AN=2;BaseQRankSum=2.103;ClippingRankSum=0.000;DP=28;ExcessHet=3.0103;FS=3.624;MLEAC=1;MLEAF=0.500;MQ=50.42;MQRankSum=-4.725;QD=11.95;ReadPosRankSum=-1.771;SOR=0.612	GT:AD:DP:GQ:PL	0/1:16,9:25:99:327,0,4871
EU153401.1	1097037	.	CATGTG	C	142.73	.	AC=1;AF=0.500;AN=2;BaseQRankSum=1.561;ClippingRankSum=0.000;DP=29;ExcessHet=3.0103;FS=4.091;MLEAC=1;MLEAF=0.500;MQ=50.78;MQRankSum=-4.235;QD=4.92;ReadPosRankSum=-2.052;SOR=1.222	GT:AD:DP:GQ:PL	0/1:23,6:29:99:180,0,5908
EU153401.1	1097038	.	ATGTG	A	52.73	.	AC=1;AF=0.500;AN=2;BaseQRankSum=1.156;ClippingRankSum=0.000;DP=29;ExcessHet=3.0103;FS=6.495;MLEAC=1;MLEAF=0.500;MQ=50.78;MQRankSum=-0.411;QD=1.82;ReadPosRankSum=-0.619;SOR=2.818	GT:AD:DP:GQ:PL	0/1:26,3:29:90:90,0,6019
EU153401.1	1097039	.	TGTG	T	307.73	.	AC=1;AF=0.500;AN=2;BaseQRankSum=1.691;ClippingRankSum=0.000;DP=64;ExcessHet=3.0103;FS=16.414;MLEAC=1;MLEAF=0.500;MQ=46.62;MQRankSum=-2.841;QD=6.41;ReadPosRankSum=0.138;SOR=3.832	GT:AD:DP:GQ:PL	0/1:37,11:48:99:345,0,1563
EU153401.1	1097040	.	G	A	40.73	.	AC=1;AF=0.500;AN=2;BaseQRankSum=1.072;ClippingRankSum=0.000;DP=64;ExcessHet=3.0103;FS=2.070;MLEAC=1;MLEAF=0.500;MQ=47.50;MQRankSum=-2.209;QD=0.85;ReadPosRankSum=-0.769;SOR=0.257	GT:AD:DP:GQ:PL	0/1:43,5:48:78:78,0,1833
EU153401.1	1097042	.	G	GCAAA	283.73	.	AC=1;AF=0.500;AN=2;BaseQRankSum=1.414;ClippingRankSum=0.000;DP=61;ExcessHet=3.0103;FS=1.672;MLEAC=1;MLEAF=0.500;MQ=46.80;MQRankSum=0.756;QD=6.92;ReadPosRankSum=0.517;SOR=0.334	GT:AD:DP:GQ:PL	0/1:32,9:41:99:321,0,1356
EU153401.1	1097045	.	ACT	A	91.73	.	AC=1;AF=0.500;AN=2;BaseQRankSum=1.020;ClippingRankSum=0.000;DP=63;ExcessHet=3.0103;FS=7.991;MLEAC=1;MLEAF=0.500;MQ=47.28;MQRankSum=-0.378;QD=1.95;ReadPosRankSum=-1.566;SOR=2.712	GT:AD:DP:GQ:PL	0/1:41,6:47:99:129,0,1704
EU153401.1	1097047	.	T	C	547.77	.	AC=1;AF=0.500;AN=2;BaseQRankSum=1.851;ClippingRankSum=0.000;DP=63;ExcessHet=3.0103;FS=0.000;MLEAC=1;MLEAF=0.500;MQ=47.28;MQRankSum=-0.867;QD=11.41;ReadPosRankSum=-0.335;SOR=0.527	GT:AD:DP:GQ:PL	0/1:32,16:48:99:576,0,1296
EU153401.1	1097048	.	T	C	334.73	.	AC=1;AF=0.500;AN=2;BaseQRankSum=1.610;ClippingRankSum=0.000;DP=63;ExcessHet=3.0103;FS=3.345;MLEAC=1;MLEAF=0.500;MQ=47.28;MQRankSum=0.849;QD=8.16;ReadPosRankSum=-0.477;SOR=0.248	GT:AD:DP:GQ:PL	0/1:30,11:41:99:372,0,1227
EU153401.1	1097052	.	G	A	258.77	.	AC=1;AF=0.500;AN=2;BaseQRankSum=1.314;ClippingRankSum=0.000;DP=65;ExcessHet=3.0103;FS=3.358;MLEAC=1;MLEAF=0.500;MQ=46.59;MQRankSum=1.507;QD=5.18;ReadPosRankSum=0.106;SOR=0.273	GT:AD:DP:GQ:PL	0/1:40,10:50:99:287,0,1817
EU153401.1	1097059	.	ACAT	A	660.73	.	AC=1;AF=0.500;AN=2;BaseQRankSum=2.532;ClippingRankSum=0.000;DP=62;ExcessHet=3.0103;FS=9.313;MLEAC=1;MLEAF=0.500;MQ=47.89;MQRankSum=-3.845;QD=12.96;ReadPosRankSum=1.226;SOR=2.288	GT:AD:DP:GQ:PL	0/1:32,19:51:99:698,0,1328
EU153401.1	1097062	.	T	A	232.77	.	AC=1;AF=0.500;AN=2;BaseQRankSum=0.851;ClippingRankSum=0.000;DP=62;ExcessHet=3.0103;FS=3.585;MLEAC=1;MLEAF=0.500;MQ=47.89;MQRankSum=0.565;QD=4.95;ReadPosRankSum=-0.014;SOR=0.235	GT:AD:DP:GQ:PL	0/1:38,9:47:99:261,0,1611
EU153401.1	1097066	.	G	GT	48.73	.	AC=1;AF=0.500;AN=2;BaseQRankSum=1.215;ClippingRankSum=0.000;DP=72;ExcessHet=3.0103;FS=0.000;MLEAC=1;MLEAF=0.500;MQ=48.21;MQRankSum=-2.564;QD=0.80;ReadPosRankSum=0.746;SOR=0.465	GT:AD:DP:GQ:PL	0/1:55,6:61:86:86,0,2685
EU153401.1	1097067	.	G	T	829.73	.	AC=1;AF=0.500;AN=2;BaseQRankSum=3.471;ClippingRankSum=0.000;DP=60;ExcessHet=3.0103;FS=7.194;MLEAC=1;MLEAF=0.500;MQ=47.89;MQRankSum=-4.341;QD=21.28;ReadPosRankSum=1.098;SOR=1.928	GT:AD:DP:GQ:PL	0/1:19,20:39:99:867,0,732
EU153401.1	1097068	.	A	G	724.77	.	AC=1;AF=0.500;AN=2;BaseQRankSum=2.547;ClippingRankSum=0.000;DP=60;ExcessHet=3.0103;FS=2.744;MLEAC=1;MLEAF=0.500;MQ=47.89;MQRankSum=-2.131;QD=15.42;ReadPosRankSum=-0.548;SOR=1.329	GT:AD:DP:GQ:PL	0/1:28,19:47:99:753,0,1158
EU153401.1	1097069	.	CATT	C	171.73	.	AC=1;AF=0.500;AN=2;BaseQRankSum=0.615;ClippingRankSum=0.000;DP=61;ExcessHet=3.0103;FS=6.245;MLEAC=1;MLEAF=0.500;MQ=47.88;MQRankSum=-3.387;QD=3.43;ReadPosRankSum=1.524;SOR=1.994	GT:AD:DP:GQ:PL	0/1:42,8:50:99:209,0,1739
EU153401.1	1097070	.	A	C	88.73	.	AC=1;AF=0.500;AN=2;BaseQRankSum=1.346;ClippingRankSum=0.000;DP=61;ExcessHet=3.0103;FS=7.974;MLEAC=1;MLEAF=0.500;MQ=47.88;MQRankSum=-0.387;QD=1.85;ReadPosRankSum=-0.207;SOR=3.017	GT:AD:DP:GQ:PL	0/1:42,6:48:99:126,0,1746
EU153401.1	1097071	.	T	C	270.77	.	AC=1;AF=0.500;AN=2;BaseQRankSum=1.569;ClippingRankSum=0.000;DP=58;ExcessHet=3.0103;FS=1.418;MLEAC=1;MLEAF=0.500;MQ=48.67;MQRankSum=0.040;QD=5.53;ReadPosRankSum=-0.090;SOR=0.423	GT:AD:DP:GQ:PL	0/1:39,10:49:99:299,0,1649
EU153401.1	1097076	.	T	C	55.77	.	AC=1;AF=0.500;AN=2;BaseQRankSum=1.102;ClippingRankSum=0.000;DP=56;ExcessHet=3.0103;FS=8.327;MLEAC=1;MLEAF=0.500;MQ=48.77;MQRankSum=-2.707;QD=1.21;ReadPosRankSum=-3.161;SOR=2.797	GT:AD:DP:GQ:PL	0/1:41,5:46:84:84,0,1749
EU153401.1	1097077	.	A	G	94.77	.	AC=1;AF=0.500;AN=2;BaseQRankSum=0.345;ClippingRankSum=0.000;DP=56;ExcessHet=3.0103;FS=11.155;MLEAC=1;MLEAF=0.500;MQ=48.77;MQRankSum=-0.317;QD=1.97;ReadPosRankSum=1.472;SOR=3.198	GT:AD:DP:GQ:PL	0/1:42,6:48:99:123,0,1788
EU153401.1	1097082	.	T	C	1122.77	.	AC=1;AF=0.500;AN=2;BaseQRankSum=3.006;ClippingRankSum=0.000;DP=57;ExcessHet=3.0103;FS=4.322;MLEAC=1;MLEAF=0.500;MQ=48.76;MQRankSum=-4.799;QD=22.91;ReadPosRankSum=0.695;SOR=1.440	GT:AD:DP:GQ:PL	0/1:21,28:49:99:1151,0,836
EU153401.1	1097084	.	A	G	319.77	.	AC=1;AF=0.500;AN=2;BaseQRankSum=1.502;ClippingRankSum=0.000;DP=56;ExcessHet=3.0103;FS=1.353;MLEAC=1;MLEAF=0.500;MQ=48.41;MQRankSum=-1.340;QD=7.11;ReadPosRankSum=0.975;SOR=0.439	GT:AD:DP:GQ:PL	0/1:34,11:45:99:348,0,1563
EU153401.1	1097088	.	C	T	274.77	.	AC=1;AF=0.500;AN=2;BaseQRankSum=0.300;ClippingRankSum=0.000;DP=57;ExcessHet=3.0103;FS=11.572;MLEAC=1;MLEAF=0.500;MQ=48.26;MQRankSum=-1.670;QD=5.61;ReadPosRankSum=2.296;SOR=2.792	GT:AD:DP:GQ:PL	0/1:39,10:49:99:303,0,1608
EU153401.1	1097089	.	C	CCACA	142.73	.	AC=1;AF=0.500;AN=2;BaseQRankSum=1.049;ClippingRankSum=0.000;DP=56;ExcessHet=3.0103;FS=3.957;MLEAC=1;MLEAF=0.500;MQ=48.03;MQRankSum=0.422;QD=3.24;ReadPosRankSum=0.369;SOR=0.629	GT:AD:DP:GQ:PL	0/1:37,7:44:99:180,0,1575
EU153401.1	1097092	.	T	A	139.77	.	AC=1;AF=0.500;AN=2;BaseQRankSum=0.896;ClippingRankSum=0.000;DP=55;ExcessHet=3.0103;FS=3.948;MLEAC=1;MLEAF=0.500;MQ=48.21;MQRankSum=0.654;QD=2.97;ReadPosRankSum=-0.374;SOR=0.627	GT:AD:DP:GQ:PL	0/1:40,7:47:99:168,0,1891
EU153401.1	1097095	.	C	A	229.77	.	AC=1;AF=0.500;AN=2;BaseQRankSum=1.147;ClippingRankSum=0.000;DP=56;ExcessHet=3.0103;FS=3.457;MLEAC=1;MLEAF=0.500;MQ=48.44;MQRankSum=-3.166;QD=4.79;ReadPosRankSum=-0.806;SOR=1.519	GT:AD:DP:GQ:PL	0/1:39,9:48:99:258,0,2046
EU153401.1	1097097	.	C	T	139.77	.	AC=1;AF=0.500;AN=2;BaseQRankSum=1.096;ClippingRankSum=0.000;DP=56;ExcessHet=3.0103;FS=3.855;MLEAC=1;MLEAF=0.500;MQ=48.81;MQRankSum=0.446;QD=2.91;ReadPosRankSum=-0.424;SOR=0.649	GT:AD:DP:GQ:PL	0/1:41,7:48:99:168,0,2136
EU153401.1	1097099	.	CA	C	334.73	.	AC=1;AF=0.500;AN=2;BaseQRankSum=1.610;ClippingRankSum=0.000;DP=56;ExcessHet=3.0103;FS=0.000;MLEAC=1;MLEAF=0.500;MQ=48.81;MQRankSum=-1.472;QD=8.16;ReadPosRankSum=0.236;SOR=0.723	GT:AD:DP:GQ:PL	0/1:30,11:41:99:372,0,1621
EU153401.1	1097102	.	C	G	94.77	.	AC=1;AF=0.500;AN=2;BaseQRankSum=0.912;ClippingRankSum=0.000;DP=56;ExcessHet=3.0103;FS=11.649;MLEAC=1;MLEAF=0.500;MQ=48.70;MQRankSum=-0.326;QD=1.97;ReadPosRankSum=0.255;SOR=3.556	GT:AD:DP:GQ:PL	0/1:42,6:48:99:123,0,2181
EU153401.1	1097103	.	A	C	549.77	.	AC=1;AF=0.500;AN=2;BaseQRankSum=1.592;ClippingRankSum=0.000;DP=53;ExcessHet=3.0103;FS=6.828;MLEAC=1;MLEAF=0.500;MQ=49.71;MQRankSum=-1.022;QD=12.49;ReadPosRankSum=-1.221;SOR=1.821	GT:AD:DP:GQ:PL	0/1:28,16:44:99:578,0,1622
EU153401.1	1097104	.	C	CT	160.73	.	AC=1;AF=0.500;AN=2;BaseQRankSum=1.199;ClippingRankSum=0.000;DP=53;ExcessHet=3.0103;FS=3.790;MLEAC=1;MLEAF=0.500;MQ=49.71;MQRankSum=-0.625;QD=4.46;ReadPosRankSum=-0.700;SOR=0.674	GT:AD:DP:GQ:PL	0/1:29,7:36:99:198,0,1717
EU153401.1	1097110	.	CT	C	124.73	.	AC=1;AF=0.500;AN=2;BaseQRankSum=1.053;ClippingRankSum=0.000;DP=43;ExcessHet=3.0103;FS=7.497;MLEAC=1;MLEAF=0.500;MQ=50.69;MQRankSum=-1.500;QD=3.56;ReadPosRankSum=-0.403;SOR=2.277	GT:AD:DP:GQ:PL	0/1:29,6:35:99:162,0,1632
EU153401.1	1097111	.	T	C	224.73	.	AC=1;AF=0.500;AN=2;BaseQRankSum=1.253;ClippingRankSum=0.000;DP=39;ExcessHet=3.0103;FS=1.604;MLEAC=1;MLEAF=0.500;MQ=51.66;MQRankSum=2.429;QD=7.02;ReadPosRankSum=1.002;SOR=1.179	GT:AD:DP:GQ:PL	0/1:24,8:32:99:262,0,1296
EU153401.1	1097112	.	T	A	82.73	.	AC=1;AF=0.500;AN=2;BaseQRankSum=0.951;ClippingRankSum=0.000;DP=39;ExcessHet=3.0103;FS=18.265;MLEAC=1;MLEAF=0.500;MQ=51.66;MQRankSum=-0.955;QD=2.59;ReadPosRankSum=-1.143;SOR=3.594	GT:AD:DP:GQ:PL	0/1:27,5:32:99:120,0,1635
EU153401.1	1097113	.	CCTG	C	142.73	.	AC=1;AF=0.500;AN=2;BaseQRankSum=1.241;ClippingRankSum=0.000;DP=38;ExcessHet=3.0103;FS=7.558;MLEAC=1;MLEAF=0.500;MQ=51.89;MQRankSum=-2.041;QD=4.76;ReadPosRankSum=-1.089;SOR=2.276	GT:AD:DP:GQ:PL	0/1:24,6:30:99:180,0,1384
EU153401.1	1097116	.	G	C	88.73	.	AC=1;AF=0.500;AN=2;BaseQRankSum=1.051;ClippingRankSum=0.000;DP=39;ExcessHet=3.0103;FS=18.978;MLEAC=1;MLEAF=0.500;MQ=52.12;MQRankSum=-1.020;QD=2.69;ReadPosRankSum=-1.182;SOR=3.593	GT:AD:DP:GQ:PL	0/1:28,5:33:99:126,0,1925
EU153401.1	1097117	.	C	T	88.73	.	AC=1;AF=0.500;AN=2;BaseQRankSum=0.932;ClippingRankSum=0.000;DP=37;ExcessHet=3.0103;FS=17.351;MLEAC=1;MLEAF=0.500;MQ=52.42;MQRankSum=-0.940;QD=2.69;ReadPosRankSum=-1.272;SOR=3.596	GT:AD:DP:GQ:PL	0/1:28,5:33:99:126,0,1555
EU153401.1	1097118	.	CT	C	46.73	.	AC=1;AF=0.500;AN=2;BaseQRankSum=0.968;ClippingRankSum=0.000;DP=35;ExcessHet=3.0103;FS=0.000;MLEAC=1;MLEAF=0.500;MQ=53.18;MQRankSum=-3.135;QD=1.51;ReadPosRankSum=0.029;SOR=0.507	GT:AD:DP:GQ:PL	0/1:27,4:31:84:84,0,1558
EU153401.1	1097123	.	G	A	100.77	.	AC=1;AF=0.500;AN=2;BaseQRankSum=-0.330;ClippingRankSum=0.000;DP=31;ExcessHet=3.0103;FS=20.443;MLEAC=1;MLEAF=0.500;MQ=53.20;MQRankSum=-0.660;QD=3.36;ReadPosRankSum=-1.249;SOR=3.590	GT:AD:DP:GQ:PL	0/1:25,5:30:99:129,0,1883
EU153401.1	1097124	.	A	G	415.77	.	AC=1;AF=0.500;AN=2;BaseQRankSum=1.145;ClippingRankSum=0.000;DP=31;ExcessHet=3.0103;FS=3.431;MLEAC=1;MLEAF=0.500;MQ=53.20;MQRankSum=-2.430;QD=13.86;ReadPosRankSum=-1.944;SOR=0.554	GT:AD:DP:GQ:PL	0/1:19,11:30:99:444,0,1568
EU153401.1	1097125	.	T	C	61.77	.	AC=1;AF=0.500;AN=2;BaseQRankSum=0.635;ClippingRankSum=0.000;DP=31;ExcessHet=3.0103;FS=2.126;MLEAC=1;MLEAF=0.500;MQ=53.20;MQRankSum=-1.344;QD=2.06;ReadPosRankSum=-0.967;SOR=1.387	GT:AD:DP:GQ:PL	0/1:26,4:30:90:90,0,1844
EU153401.1	1097126	.	A	G	16.86	.	AC=1;AF=0.500;AN=2;BaseQRankSum=0.560;ClippingRankSum=0.000;DP=31;ExcessHet=3.0103;FS=2.483;MLEAC=1;MLEAF=0.500;MQ=53.20;MQRankSum=-2.733;QD=0.56;SOR=1.011	GT:AD:DP:GQ:PL	0/1:27,3:30:45:45,0,1889
EU153401.1	1097134	.	C	G	511.77	.	AC=1;AF=0.500;AN=2;BaseQRankSum=1.591;ClippingRankSum=0.000;DP=28;ExcessHet=3.0103;FS=1.598;MLEAC=1;MLEAF=0.500;MQ=53.28;MQRankSum=-3.545;QD=19.68;ReadPosRankSum=-2.823;SOR=0.616	GT:AD:DP:GQ:PL	0/1:15,11:26:99:540,0,2156
EU153401.1	1097139	.	T	G	13.95	.	AC=1;AF=0.500;AN=2;BaseQRankSum=0.549;ClippingRankSum=0.000;DP=31;ExcessHet=3.0103;FS=9.947;MLEAC=1;MLEAF=0.500;MQ=52.94;MQRankSum=-1.028;QD=0.45;ReadPosRankSum=-0.138;SOR=2.808	GT:AD:DP:GQ:PL	0/1:28,3:31:42:42,0,2984
EU153401.1	1097143	.	T	C	406.77	.	AC=1;AF=0.500;AN=2;BaseQRankSum=1.145;ClippingRankSum=0.000;DP=30;ExcessHet=3.0103;FS=8.464;MLEAC=1;MLEAF=0.500;MQ=53.41;MQRankSum=-3.388;QD=13.56;ReadPosRankSum=-2.338;SOR=1.727	GT:AD:DP:GQ:PL	0/1:19,11:30:99:435,0,2714
EU153401.1	1097148	.	C	G	215.77	.	AC=1;AF=0.500;AN=2;BaseQRankSum=0.993;ClippingRankSum=0.000;DP=32;ExcessHet=3.0103;FS=10.549;MLEAC=1;MLEAF=0.500;MQ=52.06;MQRankSum=-3.947;QD=6.74;ReadPosRankSum=-1.466;SOR=2.556	GT:AD:DP:GQ:PL	0/1:25,7:32:99:244,0,2810
EU153401.1	1097155	.	A	G	260.73	.	AC=1;AF=0.500;AN=2;BaseQRankSum=-0.316;ClippingRankSum=0.000;DP=56;ExcessHet=3.0103;FS=1.434;MLEAC=1;MLEAF=0.500;MQ=43.90;MQRankSum=-0.103;QD=4.66;ReadPosRankSum=-0.413;SOR=0.744	GT:AD:DP:GQ:PL	0/1:47,9:56:99:298,0,3766
EU153401.1	1097187	.	T	C	98.73	.	AC=1;AF=0.500;AN=2;BaseQRankSum=0.737;ClippingRankSum=0.000;DP=44;ExcessHet=3.0103;FS=2.123;MLEAC=1;MLEAF=0.500;MQ=48.54;MQRankSum=-0.214;QD=2.47;ReadPosRankSum=1.752;SOR=1.445	GT:AD:DP:GQ:PL	0/1:36,4:40:99:136,0,4264
EU153401.1	1097193	.	A	G	43.77	.	AC=1;AF=0.500;AN=2;BaseQRankSum=0.695;ClippingRankSum=0.000;DP=36;ExcessHet=3.0103;FS=0.000;MLEAC=1;MLEAF=0.500;MQ=48.84;MQRankSum=0.192;QD=1.25;ReadPosRankSum=0.238;SOR=1.022	GT:AD:DP:GQ:PL	0/1:32,3:35:72:72,0,3848
EU153401.1	1097217	.	G	T	88.77	.	AC=1;AF=0.500;AN=2;BaseQRankSum=-0.857;ClippingRankSum=0.000;DP=33;ExcessHet=3.0103;FS=1.830;MLEAC=1;MLEAF=0.500;MQ=46.18;MQRankSum=-0.427;QD=2.69;ReadPosRankSum=0.086;SOR=0.934	GT:AD:DP:GQ:PL	0/1:28,5:33:99:117,0,4172
EU153401.1	1097219	.	CACAT	C	265.73	.	AC=1;AF=0.500;AN=2;BaseQRankSum=1.162;ClippingRankSum=0.000;DP=33;ExcessHet=3.0103;FS=0.000;MLEAC=1;MLEAF=0.500;MQ=47.06;MQRankSum=-4.615;QD=8.30;ReadPosRankSum=-0.170;SOR=0.801	GT:AD:DP:GQ:PL	0/1:23,9:32:99:303,0,3827
EU153401.1	1097229	.	A	T	502.77	.	AC=1;AF=0.500;AN=2;BaseQRankSum=1.177;ClippingRankSum=0.000;DP=32;ExcessHet=3.0103;FS=0.000;MLEAC=1;MLEAF=0.500;MQ=49.87;MQRankSum=-5.046;QD=15.71;ReadPosRankSum=0.482;SOR=0.745	GT:AD:DP:GQ:PL	0/1:18,14:32:99:531,0,3566
EU153401.1	1097234	.	G	T	580.77	.	AC=1;AF=0.500;AN=2;BaseQRankSum=1.177;ClippingRankSum=0.000;DP=33;ExcessHet=3.0103;FS=0.000;MLEAC=1;MLEAF=0.500;MQ=49.24;MQRankSum=-5.046;QD=18.15;ReadPosRankSum=0.961;SOR=0.745	GT:AD:DP:GQ:PL	0/1:18,14:32:99:609,0,3511
EU153401.1	1097240	.	G	A	247.73	.	AC=1;AF=0.500;AN=2;BaseQRankSum=1.574;ClippingRankSum=0.000;DP=43;ExcessHet=3.0103;FS=0.000;MLEAC=1;MLEAF=0.500;MQ=47.73;MQRankSum=-4.901;QD=6.19;ReadPosRankSum=1.527;SOR=0.844	GT:AD:DP:GQ:PL	0/1:31,9:40:99:285,0,4078
EU153401.1	1097241	.	G	A	253.77	.	AC=1;AF=0.500;AN=2;BaseQRankSum=1.674;ClippingRankSum=0.000;DP=43;ExcessHet=3.0103;FS=1.435;MLEAC=1;MLEAF=0.500;MQ=47.73;MQRankSum=-4.888;QD=6.19;ReadPosRankSum=2.012;SOR=0.802	GT:AD:DP:GQ:PL	0/1:32,9:41:99:282,0,4138
EU153401.1	1097243	.	A	G	16.82	.	AC=1;AF=0.500;AN=2;BaseQRankSum=1.112;ClippingRankSum=0.000;DP=44;ExcessHet=3.0103;FS=2.175;MLEAC=1;MLEAF=0.500;MQ=47.36;MQRankSum=-0.645;QD=0.40;ReadPosRankSum=-1.443;SOR=1.572	GT:AD:DP:GQ:PL	0/1:38,4:42:54:54,0,4657
EU153401.1	1097247	.	A	G	397.77	.	AC=1;AF=0.500;AN=2;BaseQRankSum=1.671;ClippingRankSum=0.000;DP=41;ExcessHet=3.0103;FS=0.000;MLEAC=1;MLEAF=0.500;MQ=46.30;MQRankSum=-4.712;QD=10.75;ReadPosRankSum=1.279;SOR=0.622	GT:AD:DP:GQ:PL	0/1:25,12:37:99:426,0,3756
EU153401.1	1097256	.	T	TGAGC	29.74	.	AC=1;AF=0.500;AN=2;BaseQRankSum=1.068;ClippingRankSum=0.000;DP=52;ExcessHet=3.0103;FS=4.561;MLEAC=1;MLEAF=0.500;MQ=48.48;MQRankSum=-0.323;QD=0.62;ReadPosRankSum=0.831;SOR=1.969	GT:AD:DP:GQ:PL	0/1:43,5:48:67:67,0,4638
EU153401.1	1097259	.	C	CTT	485.73	.	AC=1;AF=0.500;AN=2;BaseQRankSum=2.304;ClippingRankSum=0.000;DP=57;ExcessHet=3.0103;FS=0.000;MLEAC=1;MLEAF=0.500;MQ=47.58;MQRankSum=-5.828;QD=9.91;ReadPosRankSum=0.173;SOR=0.723	GT:AD:DP:GQ:PL	0/1:33,16:49:99:523,0,3802
EU153401.1	1097264	.	T	C	25.74	.	AC=1;AF=0.500;AN=2;BaseQRankSum=-0.882;ClippingRankSum=0.000;DP=52;ExcessHet=3.0103;FS=2.373;MLEAC=1;MLEAF=0.500;MQ=48.15;MQRankSum=-1.164;QD=0.55;ReadPosRankSum=-1.388;SOR=1.044	GT:AD:DP:GQ:PL	0/1:44,3:47:63:63,0,4468
EU153401.1	1097265	.	A	G	290.73	.	AC=1;AF=0.500;AN=2;BaseQRankSum=1.571;ClippingRankSum=0.000;DP=59;ExcessHet=3.0103;FS=2.998;MLEAC=1;MLEAF=0.500;MQ=46.84;MQRankSum=-5.006;QD=5.49;ReadPosRankSum=1.211;SOR=0.610	GT:AD:DP:GQ:PL	0/1:42,11:53:99:328,0,4300
EU153401.1	1097266	.	T	C	50.73	.	AC=1;AF=0.500;AN=2;BaseQRankSum=-0.502;ClippingRankSum=0.000;DP=62;ExcessHet=3.0103;FS=8.314;MLEAC=1;MLEAF=0.500;MQ=47.40;MQRankSum=-1.389;QD=0.91;ReadPosRankSum=0.202;SOR=1.890	GT:AD:DP:GQ:PL	0/1:51,5:56:88:88,0,4757
EU153401.1	1097274	.	A	T	171.77	.	AC=1;AF=0.500;AN=2;BaseQRankSum=1.464;ClippingRankSum=0.000;DP=89;ExcessHet=3.0103;FS=1.343;MLEAC=1;MLEAF=0.500;MQ=47.83;MQRankSum=-5.316;QD=2.09;ReadPosRankSum=0.835;SOR=0.382	GT:AD:DP:GQ:PL	0/1:72,10:82:99:200,0,5396
EU153401.1	1097297	.	TCA	T	29.74	.	AC=1;AF=0.500;AN=2;BaseQRankSum=0.799;ClippingRankSum=0.000;DP=62;ExcessHet=3.0103;FS=0.000;MLEAC=1;MLEAF=0.500;MQ=50.56;MQRankSum=-2.574;QD=0.85;ReadPosRankSum=-0.628;SOR=0.434	GT:AD:DP:GQ:PL	0/1:31,4:35:67:67,0,2554
EU153401.1	1097300	.	T	TG	40.73	.	AC=1;AF=0.500;AN=2;BaseQRankSum=0.829;ClippingRankSum=0.000;DP=44;ExcessHet=3.0103;FS=0.000;MLEAC=1;MLEAF=0.500;MQ=48.93;MQRankSum=-2.765;QD=1.23;ReadPosRankSum=-1.266;SOR=0.420	GT:AD:DP:GQ:PL	0/1:29,4:33:78:78,0,2490
EU153401.1	1097303	.	G	GC	97.73	.	AC=1;AF=0.500;AN=2;BaseQRankSum=1.201;ClippingRankSum=0.000;DP=42;ExcessHet=3.0103;FS=2.020;MLEAC=1;MLEAF=0.500;MQ=50.24;MQRankSum=-5.021;QD=3.62;ReadPosRankSum=-1.571;SOR=0.828	GT:AD:DP:GQ:PL	0/1:22,5:27:99:135,0,2291
EU153401.1	1097312	.	G	A	106.77	.	AC=1;AF=0.500;AN=2;BaseQRankSum=1.126;ClippingRankSum=0.000;DP=43;ExcessHet=3.0103;FS=0.000;MLEAC=1;MLEAF=0.500;MQ=50.77;MQRankSum=-3.793;QD=3.68;ReadPosRankSum=-0.807;SOR=0.495	GT:AD:DP:GQ:PL	0/1:25,4:29:99:135,0,1985
EU153401.1	1097317	.	C	T	64.77	.	AC=1;AF=0.500;AN=2;BaseQRankSum=1.231;ClippingRankSum=0.000;DP=46;ExcessHet=3.0103;FS=0.000;MLEAC=1;MLEAF=0.500;MQ=50.36;MQRankSum=-3.793;QD=2.23;ReadPosRankSum=-1.023;SOR=0.495	GT:AD:DP:GQ:PL	0/1:25,4:29:93:93,0,1988
EU153401.1	1097463	.	AT	A	183.73	.	AC=1;AF=0.500;AN=2;BaseQRankSum=-0.508;ClippingRankSum=0.000;DP=26;ExcessHet=3.0103;FS=1.685;MLEAC=1;MLEAF=0.500;MQ=52.52;MQRankSum=2.156;QD=7.66;ReadPosRankSum=0.946;SOR=0.357	GT:AD:DP:GQ:PL	0/1:15,9:24:99:221,0,408
EU153401.1	1097690	.	C	A	187.77	.	AC=1;AF=0.500;AN=2;BaseQRankSum=1.776;ClippingRankSum=0.000;DP=51;ExcessHet=3.0103;FS=2.632;MLEAC=1;MLEAF=0.500;MQ=41.76;MQRankSum=1.335;QD=17.07;ReadPosRankSum=0.163;SOR=1.802	GT:AD:DP:GQ:PL	0/1:5,6:11:99:216,0,111
EU153401.1	1097712	.	G	C	68.73	.	AC=1;AF=0.500;AN=2;BaseQRankSum=-0.854;ClippingRankSum=0.000;DP=57;ExcessHet=3.0103;FS=2.392;MLEAC=1;MLEAF=0.500;MQ=44.27;MQRankSum=-2.065;QD=4.04;ReadPosRankSum=-0.142;SOR=1.049	GT:AD:DP:GQ:PL	0/1:14,3:17:99:106,0,665
EU153401.1	1097714	.	ATTG	A	85.73	.	AC=1;AF=0.500;AN=2;BaseQRankSum=-0.474;ClippingRankSum=0.000;DP=56;ExcessHet=3.0103;FS=5.180;MLEAC=1;MLEAF=0.500;MQ=44.33;MQRankSum=-2.031;QD=4.51;ReadPosRankSum=-0.326;SOR=1.502	GT:AD:DP:GQ:PL	0/1:15,4:19:99:123,0,707
EU153401.1	1097716	.	T	A	190.77	.	AC=1;AF=0.500;AN=2;BaseQRankSum=1.437;ClippingRankSum=0.000;DP=56;ExcessHet=3.0103;FS=8.820;MLEAC=1;MLEAF=0.500;MQ=44.33;MQRankSum=-1.065;QD=11.22;SOR=2.240	GT:AD:DP:GQ:PL	0/1:11,6:17:99:219,0,533
EU153401.1	1097722	.	A	G	142.77	.	AC=1;AF=0.500;AN=2;BaseQRankSum=-0.228;ClippingRankSum=0.000;DP=53;ExcessHet=3.0103;FS=2.392;MLEAC=1;MLEAF=0.500;MQ=44.34;MQRankSum=-2.338;QD=8.40;ReadPosRankSum=0.281;SOR=1.561	GT:AD:DP:GQ:PL	0/1:13,4:17:99:171,0,620
EU153401.1	1097723	.	T	TACTGA	133.73	.	AC=1;AF=0.500;AN=2;BaseQRankSum=1.565;ClippingRankSum=0.000;DP=53;ExcessHet=3.0103;FS=5.497;MLEAC=1;MLEAF=0.500;MQ=44.34;MQRankSum=-1.032;QD=8.36;ReadPosRankSum=-2.084;SOR=1.893	GT:AD:DP:GQ:PL	0/1:11,5:16:99:171,0,620
EU153401.1	1097725	.	T	C	274.77	.	AC=1;AF=0.500;AN=2;BaseQRankSum=0.809;ClippingRankSum=0.000;DP=54;ExcessHet=3.0103;FS=4.786;MLEAC=1;MLEAF=0.500;MQ=45.30;MQRankSum=-2.342;QD=15.26;ReadPosRankSum=-0.099;SOR=0.565	GT:AD:DP:GQ:PL	0/1:11,7:18:99:303,0,527
EU153401.1	1097726	.	T	G	97.77	.	AC=1;AF=0.500;AN=2;BaseQRankSum=1.435;ClippingRankSum=0.000;DP=53;ExcessHet=3.0103;FS=6.107;MLEAC=1;MLEAF=0.500;MQ=45.20;MQRankSum=-0.584;QD=5.43;ReadPosRankSum=-0.408;SOR=1.437	GT:AD:DP:GQ:PL	0/1:14,4:18:99:126,0,665
EU153401.1	1097734	.	A	G	55.77	.	AC=1;AF=0.500;AN=2;BaseQRankSum=-0.223;ClippingRankSum=0.000;DP=51;ExcessHet=3.0103;FS=0.000;MLEAC=1;MLEAF=0.500;MQ=45.01;MQRankSum=-2.335;QD=3.28;ReadPosRankSum=-0.129;SOR=0.593	GT:AD:DP:GQ:PL	0/1:14,3:17:84:84,0,668
EU153401.1	1097735	.	T	A	109.77	.	AC=1;AF=0.500;AN=2;BaseQRankSum=0.689;ClippingRankSum=0.000;DP=50;ExcessHet=3.0103;FS=0.000;MLEAC=1;MLEAF=0.500;MQ=45.34;MQRankSum=-2.736;QD=7.84;ReadPosRankSum=-0.941;SOR=0.693	GT:AD:DP:GQ:PL	0/1:10,4:14:99:138,0,497
EU153401.1	1097738	.	C	T	100.77	.	AC=1;AF=0.500;AN=2;BaseQRankSum=1.489;ClippingRankSum=0.000;DP=49;ExcessHet=3.0103;FS=2.336;MLEAC=1;MLEAF=0.500;MQ=45.69;MQRankSum=-1.272;QD=5.93;ReadPosRankSum=0.000;SOR=0.223	GT:AD:DP:GQ:PL	0/1:13,4:17:99:129,0,623
EU153401.1	1097742	.	A	G	148.77	.	AC=1;AF=0.500;AN=2;BaseQRankSum=1.583;ClippingRankSum=0.000;DP=48;ExcessHet=3.0103;FS=0.000;MLEAC=1;MLEAF=0.500;MQ=45.80;MQRankSum=-1.955;QD=9.30;ReadPosRankSum=0.456;SOR=0.301	GT:AD:DP:GQ:PL	0/1:11,5:16:99:177,0,536
EU153401.1	1097751	.	C	T	34.77	.	AC=1;AF=0.500;AN=2;BaseQRankSum=0.835;ClippingRankSum=0.000;DP=55;ExcessHet=3.0103;FS=0.000;MLEAC=1;MLEAF=0.500;MQ=44.46;MQRankSum=0.589;QD=1.51;ReadPosRankSum=0.974;SOR=0.465	GT:AD:DP:GQ:PL	0/1:21,2:23:63:63,0,1007
EU153401.1	1097760	.	T	C	34.77	.	AC=1;AF=0.500;AN=2;BaseQRankSum=1.132;ClippingRankSum=0.000;DP=54;ExcessHet=3.0103;FS=0.000;MLEAC=1;MLEAF=0.500;MQ=43.84;MQRankSum=0.387;QD=1.51;ReadPosRankSum=-0.961;SOR=1.179	GT:AD:DP:GQ:PL	0/1:20,3:23:63:63,0,1006
EU153401.1	1097761	.	G	A	34.77	.	AC=1;AF=0.500;AN=2;BaseQRankSum=1.044;ClippingRankSum=0.000;DP=53;ExcessHet=3.0103;FS=0.000;MLEAC=1;MLEAF=0.500;MQ=43.48;MQRankSum=0.503;QD=1.58;ReadPosRankSum=-1.198;SOR=1.051	GT:AD:DP:GQ:PL	0/1:19,3:22:63:63,0,1032
EU153401.1	1097773	.	T	C	441.77	.	AC=1;AF=0.500;AN=2;BaseQRankSum=-0.213;ClippingRankSum=0.000;DP=42;ExcessHet=3.0103;FS=2.271;MLEAC=1;MLEAF=0.500;MQ=45.62;MQRankSum=-0.679;QD=25.99;ReadPosRankSum=0.634;SOR=1.336	GT:AD:DP:GQ:PL	0/1:5,12:17:99:470,0,150
EU153401.1	1097774	.	G	C	100.77	.	AC=1;AF=0.500;AN=2;BaseQRankSum=1.222;ClippingRankSum=0.000;DP=37;ExcessHet=3.0103;FS=9.859;MLEAC=1;MLEAF=0.500;MQ=46.30;MQRankSum=-2.098;QD=6.72;ReadPosRankSum=-1.047;SOR=3.248	GT:AD:DP:GQ:PL	0/1:11,4:15:99:129,0,735
EU153401.1	1097780	.	A	C	103.77	.	AC=1;AF=0.500;AN=2;BaseQRankSum=1.370;ClippingRankSum=0.000;DP=25;ExcessHet=3.0103;FS=6.368;MLEAC=1;MLEAF=0.500;MQ=48.56;MQRankSum=-2.553;QD=7.98;ReadPosRankSum=-0.170;SOR=2.833	GT:AD:DP:GQ:PL	0/1:10,3:13:99:132,0,603
EU153401.1	1097781	.	G	T	103.77	.	AC=1;AF=0.500;AN=2;BaseQRankSum=1.370;ClippingRankSum=0.000;DP=25;ExcessHet=3.0103;FS=6.368;MLEAC=1;MLEAF=0.500;MQ=48.56;MQRankSum=-2.553;QD=7.98;ReadPosRankSum=-0.256;SOR=2.833	GT:AD:DP:GQ:PL	0/1:10,3:13:99:132,0,603
EU153401.1	1097858	.	T	G	252.77	.	AC=1;AF=0.500;AN=2;BaseQRankSum=0.586;ClippingRankSum=0.000;DP=12;ExcessHet=3.0103;FS=2.632;MLEAC=1;MLEAF=0.500;MQ=58.14;MQRankSum=0.000;QD=22.98;ReadPosRankSum=0.357;SOR=0.595	GT:AD:DP:GQ:PL	0/1:4,7:11:99:281,0,234
EU153401.1	1097876	.	C	T	252.77	.	AC=1;AF=0.500;AN=2;BaseQRankSum=0.241;ClippingRankSum=0.000;DP=11;ExcessHet=3.0103;FS=0.000;MLEAC=1;MLEAF=0.500;MQ=55.96;MQRankSum=0.000;QD=28.09;ReadPosRankSum=1.180;SOR=0.368	GT:AD:DP:GQ:PL	0/1:4,5:9:99:281,0,234
EU153401.1	1097967	.	C	T	187.77	.	AC=1;AF=0.500;AN=2;BaseQRankSum=1.117;ClippingRankSum=0.000;DP=21;ExcessHet=3.0103;FS=1.952;MLEAC=1;MLEAF=0.500;MQ=55.99;MQRankSum=-3.966;QD=10.43;ReadPosRankSum=-0.656;SOR=1.329	GT:AD:DP:GQ:PL	0/1:12,6:18:99:216,0,2204
EU153401.1	1097969	.	C	T	94.77	.	AC=1;AF=0.500;AN=2;BaseQRankSum=0.877;ClippingRankSum=0.000;DP=21;ExcessHet=3.0103;FS=2.304;MLEAC=1;MLEAF=0.500;MQ=55.99;MQRankSum=-2.470;QD=5.26;ReadPosRankSum=-0.213;SOR=1.609	GT:AD:DP:GQ:PL	0/1:14,4:18:99:123,0,2756
EU153401.1	1097970	.	A	G	91.77	.	AC=1;AF=0.500;AN=2;BaseQRankSum=1.024;ClippingRankSum=0.000;DP=22;ExcessHet=3.0103;FS=2.350;MLEAC=1;MLEAF=0.500;MQ=56.18;MQRankSum=-2.609;QD=4.83;ReadPosRankSum=0.200;SOR=1.567	GT:AD:DP:GQ:PL	0/1:15,4:19:99:120,0,2798
EU153401.1	1097980	.	G	T	307.73	.	AC=1;AF=0.500;AN=2;BaseQRankSum=0.392;ClippingRankSum=0.000;DP=25;ExcessHet=3.0103;FS=4.320;MLEAC=1;MLEAF=0.500;MQ=56.65;MQRankSum=-2.491;QD=16.20;ReadPosRankSum=-0.661;SOR=0.971	GT:AD:DP:GQ:PL	0/1:11,8:19:99:345,0,2640
EU153401.1	1097981	.	G	A	34.77	.	AC=1;AF=0.500;AN=2;BaseQRankSum=0.782;ClippingRankSum=0.000;DP=25;ExcessHet=3.0103;FS=0.000;MLEAC=1;MLEAF=0.500;MQ=55.94;MQRankSum=-3.169;QD=1.51;ReadPosRankSum=-0.411;SOR=1.179	GT:AD:DP:GQ:PL	0/1:20,3:23:63:63,0,3351
EU153401.1	1097983	.	C	T	79.77	.	AC=1;AF=0.500;AN=2;BaseQRankSum=0.903;ClippingRankSum=0.000;DP=24;ExcessHet=3.0103;FS=2.291;MLEAC=1;MLEAF=0.500;MQ=56.44;MQRankSum=-2.434;QD=3.47;ReadPosRankSum=1.363;SOR=1.574	GT:AD:DP:GQ:PL	0/1:19,4:23:99:108,0,3310
EU153401.1	1097984	.	C	T	385.73	.	AC=1;AF=0.500;AN=2;BaseQRankSum=0.425;ClippingRankSum=0.000;DP=24;ExcessHet=3.0103;FS=1.674;MLEAC=1;MLEAF=0.500;MQ=56.44;MQRankSum=-2.080;QD=16.77;ReadPosRankSum=0.062;SOR=1.003	GT:AD:DP:GQ:PL	0/1:13,10:23:99:423,0,2727
EU153401.1	1097993	.	C	A	169.77	.	AC=1;AF=0.500;AN=2;BaseQRankSum=1.105;ClippingRankSum=0.000;DP=25;ExcessHet=3.0103;FS=1.935;MLEAC=1;MLEAF=0.500;MQ=56.24;MQRankSum=-3.336;QD=7.07;ReadPosRankSum=1.935;SOR=1.238	GT:AD:DP:GQ:PL	0/1:18,6:24:99:198,0,3220
EU153401.1	1097996	.	T	C	532.77	.	AC=1;AF=0.500;AN=2;BaseQRankSum=0.547;ClippingRankSum=0.000;DP=25;ExcessHet=3.0103;FS=4.228;MLEAC=1;MLEAF=0.500;MQ=55.52;MQRankSum=-2.496;QD=24.22;ReadPosRankSum=-2.049;SOR=1.170	GT:AD:DP:GQ:PL	0/1:8,14:22:99:561,0,2611
EU153401.1	1097999	.	T	C	127.77	.	AC=1;AF=0.500;AN=2;BaseQRankSum=-0.447;ClippingRankSum=0.000;DP=26;ExcessHet=3.0103;FS=2.093;MLEAC=1;MLEAF=0.500;MQ=55.70;MQRankSum=0.658;QD=5.56;ReadPosRankSum=-0.932;SOR=0.799	GT:AD:DP:GQ:PL	0/1:18,5:23:99:156,0,3108
EU153401.1	1098003	.	G	A	247.77	.	AC=1;AF=0.500;AN=2;BaseQRankSum=0.965;ClippingRankSum=0.000;DP=26;ExcessHet=3.0103;FS=0.000;MLEAC=1;MLEAF=0.500;MQ=55.70;MQRankSum=-0.718;QD=9.91;ReadPosRankSum=-2.090;SOR=0.716	GT:AD:DP:GQ:PL	0/1:18,7:25:99:276,0,3183
EU153401.1	1098005	.	G	A	202.77	.	AC=1;AF=0.500;AN=2;BaseQRankSum=1.087;ClippingRankSum=0.000;DP=29;ExcessHet=3.0103;FS=0.000;MLEAC=1;MLEAF=0.500;MQ=54.92;MQRankSum=-2.917;QD=7.24;ReadPosRankSum=2.151;SOR=0.655	GT:AD:DP:GQ:PL	0/1:21,7:28:99:231,0,3541
EU153401.1	1098012	.	G	A	31.73	.	AC=1;AF=0.500;AN=2;BaseQRankSum=1.059;ClippingRankSum=0.000;DP=37;ExcessHet=3.0103;FS=9.039;MLEAC=1;MLEAF=0.500;MQ=53.89;MQRankSum=-3.044;QD=0.88;ReadPosRankSum=-1.401;SOR=3.033	GT:AD:DP:GQ:PL	0/1:32,4:36:69:69,0,4407
EU153401.1	1098013	.	A	G	1018.73	.	AC=1;AF=0.500;AN=2;BaseQRankSum=2.957;ClippingRankSum=0.000;DP=39;ExcessHet=3.0103;FS=1.397;MLEAC=1;MLEAF=0.500;MQ=54.22;MQRankSum=-3.516;QD=26.81;ReadPosRankSum=-1.308;SOR=1.220	GT:AD:DP:GQ:PL	0/1:12,26:38:99:1056,0,3119
EU153401.1	1098015	.	CTT	C	22.75	.	AC=1;AF=0.500;AN=2;BaseQRankSum=1.207;ClippingRankSum=0.000;DP=39;ExcessHet=3.0103;FS=9.275;MLEAC=1;MLEAF=0.500;MQ=54.22;MQRankSum=-3.130;QD=0.60;ReadPosRankSum=-1.209;SOR=3.148	GT:AD:DP:GQ:PL	0/1:34,4:38:60:60,0,4642
EU153401.1	1098018	.	T	C	298.77	.	AC=1;AF=0.500;AN=2;BaseQRankSum=0.253;ClippingRankSum=0.000;DP=40;ExcessHet=3.0103;FS=1.693;MLEAC=1;MLEAF=0.500;MQ=53.91;MQRankSum=1.773;QD=8.30;ReadPosRankSum=0.227;SOR=0.764	GT:AD:DP:GQ:PL	0/1:29,7:36:99:327,0,3965
EU153401.1	1098022	.	T	C	232.77	.	AC=1;AF=0.500;AN=2;BaseQRankSum=1.325;ClippingRankSum=0.000;DP=48;ExcessHet=3.0103;FS=0.000;MLEAC=1;MLEAF=0.500;MQ=54.24;MQRankSum=-2.665;QD=5.17;ReadPosRankSum=0.951;SOR=0.478	GT:AD:DP:GQ:PL	0/1:36,9:45:99:261,0,4735
EU153401.1	1098023	.	T	C	219.77	.	AC=1;AF=0.500;AN=2;BaseQRankSum=1.096;ClippingRankSum=0.000;DP=49;ExcessHet=3.0103;FS=3.855;MLEAC=1;MLEAF=0.500;MQ=53.99;MQRankSum=-2.770;QD=4.58;ReadPosRankSum=-0.512;SOR=0.649	GT:AD:DP:GQ:PL	0/1:41,7:48:99:248,0,5072
EU153401.1	1098024	.	T	C	1476.77	.	AC=1;AF=0.500;AN=2;BaseQRankSum=2.358;ClippingRankSum=0.000;DP=51;ExcessHet=3.0103;FS=6.430;MLEAC=1;MLEAF=0.500;MQ=54.24;MQRankSum=-3.047;QD=29.54;ReadPosRankSum=-1.176;SOR=1.435	GT:AD:DP:GQ:PL	0/1:15,35:50:99:1505,0,3269
EU153401.1	1098031	.	TCCAGG	T	93.73	.	AC=1;AF=0.500;AN=2;BaseQRankSum=1.152;ClippingRankSum=0.000;DP=64;ExcessHet=3.0103;FS=0.000;MLEAC=1;MLEAF=0.500;MQ=54.95;MQRankSum=-2.641;QD=1.64;ReadPosRankSum=-1.123;SOR=0.610	GT:AD:DP:GQ:PL	0/1:50,7:57:99:131,0,5613
EU153401.1	1098033	.	C	A	438.77	.	AC=1;AF=0.500;AN=2;BaseQRankSum=0.386;ClippingRankSum=0.000;DP=59;ExcessHet=3.0103;FS=12.688;MLEAC=1;MLEAF=0.500;MQ=54.81;MQRankSum=1.256;QD=8.44;ReadPosRankSum=-0.042;SOR=1.466	GT:AD:DP:GQ:PL	0/1:39,13:52:99:467,0,4337
EU153401.1	1098034	.	A	G	1023.73	.	AC=1;AF=0.500;AN=2;BaseQRankSum=1.567;ClippingRankSum=0.000;DP=65;ExcessHet=3.0103;FS=2.181;MLEAC=1;MLEAF=0.500;MQ=55.31;MQRankSum=-1.088;QD=16.25;ReadPosRankSum=-0.229;SOR=0.416	GT:AD:DP:GQ:PL	0/1:36,27:63:99:1061,0,4164
EU153401.1	1098037	.	C	T	825.77	.	AC=1;AF=0.500;AN=2;BaseQRankSum=1.148;ClippingRankSum=0.000;DP=65;ExcessHet=3.0103;FS=12.735;MLEAC=1;MLEAF=0.500;MQ=55.31;MQRankSum=2.776;QD=14.24;ReadPosRankSum=-1.133;SOR=0.635	GT:AD:DP:GQ:PL	0/1:37,21:58:99:854,0,4184
EU153401.1	1098039	.	GC	G	75.73	.	AC=1;AF=0.500;AN=2;BaseQRankSum=1.190;ClippingRankSum=0.000;DP=71;ExcessHet=3.0103;FS=0.000;MLEAC=1;MLEAF=0.500;MQ=55.21;MQRankSum=-2.799;QD=1.15;SOR=0.562	GT:AD:DP:GQ:PL	0/1:59,7:66:99:113,0,5736
EU153401.1	1098041	.	A	G	57.73	.	AC=1;AF=0.500;AN=2;BaseQRankSum=1.211;ClippingRankSum=0.000;DP=76;ExcessHet=3.0103;FS=0.000;MLEAC=1;MLEAF=0.500;MQ=55.54;MQRankSum=-3.029;QD=0.82;SOR=0.476	GT:AD:DP:GQ:PL	0/1:63,7:70:95:95,0,5988
EU153401.1	1098042	.	G	A	147.77	.	AC=1;AF=0.500;AN=2;BaseQRankSum=0.487;ClippingRankSum=0.000;DP=72;ExcessHet=3.0103;FS=3.306;MLEAC=1;MLEAF=0.500;MQ=55.28;MQRankSum=-0.087;QD=2.05;ReadPosRankSum=0.966;SOR=1.524	GT:AD:DP:GQ:PL	0/1:63,9:72:99:176,0,5899
EU153401.1	1098044	.	GT	G	150.73	.	AC=1;AF=0.500;AN=2;BaseQRankSum=1.518;ClippingRankSum=0.000;DP=76;ExcessHet=3.0103;FS=1.410;MLEAC=1;MLEAF=0.500;MQ=55.54;MQRankSum=-3.099;QD=2.12;ReadPosRankSum=-0.009;SOR=0.418	GT:AD:DP:GQ:PL	0/1:62,9:71:99:188,0,5856
EU153401.1	1098047	.	AC	A	117.73	.	AC=1;AF=0.500;AN=2;BaseQRankSum=0.710;ClippingRankSum=0.000;DP=79;ExcessHet=3.0103;FS=1.440;MLEAC=1;MLEAF=0.500;MQ=55.53;MQRankSum=-3.219;QD=1.49;ReadPosRankSum=0.129;SOR=0.378	GT:AD:DP:GQ:PL	0/1:70,9:79:99:155,0,6318
EU153401.1	1098048	.	C	CAG	135.73	.	AC=1;AF=0.500;AN=2;BaseQRankSum=-0.397;ClippingRankSum=0.000;DP=86;ExcessHet=3.0103;FS=8.509;MLEAC=1;MLEAF=0.500;MQ=55.49;MQRankSum=-1.633;QD=1.79;ReadPosRankSum=-2.195;SOR=2.455	GT:AD:DP:GQ:PL	0/1:67,9:76:99:173,0,6066
EU153401.1	1098050	.	A	G	276.77	.	AC=1;AF=0.500;AN=2;BaseQRankSum=1.169;ClippingRankSum=0.000;DP=83;ExcessHet=3.0103;FS=4.670;MLEAC=1;MLEAF=0.500;MQ=55.53;MQRankSum=1.378;QD=3.69;ReadPosRankSum=-1.274;SOR=1.522	GT:AD:DP:GQ:PL	0/1:63,12:75:99:305,0,5848
EU153401.1	1098053	.	ATG	A	147.73	.	AC=1;AF=0.500;AN=2;BaseQRankSum=-1.705;ClippingRankSum=0.000;DP=87;ExcessHet=3.0103;FS=8.568;MLEAC=1;MLEAF=0.500;MQ=55.54;MQRankSum=-2.588;QD=2.08;ReadPosRankSum=-2.291;SOR=2.467	GT:AD:DP:GQ:PL	0/1:62,9:71:99:185,0,5898
EU153401.1	1098054	.	T	C	749.73	.	AC=1;AF=0.500;AN=2;BaseQRankSum=2.303;ClippingRankSum=0.000;DP=87;ExcessHet=3.0103;FS=14.012;MLEAC=1;MLEAF=0.500;MQ=55.54;MQRankSum=-1.006;QD=9.14;ReadPosRankSum=1.539;SOR=2.338	GT:AD:DP:GQ:PL	0/1:59,23:82:99:787,0,5648
EU153401.1	1098055	.	G	A	111.73	.	AC=1;AF=0.500;AN=2;BaseQRankSum=0.740;ClippingRankSum=0.000;DP=87;ExcessHet=3.0103;FS=8.433;MLEAC=1;MLEAF=0.500;MQ=55.54;MQRankSum=-1.034;QD=1.35;ReadPosRankSum=0.564;SOR=2.461	GT:AD:DP:GQ:PL	0/1:74,9:83:99:149,0,6402
EU153401.1	1098058	.	T	TA	162.73	.	AC=1;AF=0.500;AN=2;BaseQRankSum=1.149;ClippingRankSum=0.000;DP=90;ExcessHet=3.0103;FS=5.177;MLEAC=1;MLEAF=0.500;MQ=55.50;MQRankSum=-4.171;QD=2.03;ReadPosRankSum=-0.778;SOR=0.861	GT:AD:DP:GQ:PL	0/1:70,10:80:99:200,0,6273
EU153401.1	1098063	.	G	A	131.73	.	AC=1;AF=0.500;AN=2;BaseQRankSum=0.619;ClippingRankSum=0.000;DP=142;ExcessHet=3.0103;FS=4.894;MLEAC=1;MLEAF=0.500;MQ=56.02;MQRankSum=-2.135;QD=1.28;ReadPosRankSum=-1.781;SOR=1.470	GT:AD:DP:GQ:PL	0/1:93,10:103:99:169,0,7042
EU153401.1	1098064	.	C	G	1503.77	.	AC=1;AF=0.500;AN=2;BaseQRankSum=-0.652;ClippingRankSum=0.000;DP=90;ExcessHet=3.0103;FS=0.850;MLEAC=1;MLEAF=0.500;MQ=55.60;MQRankSum=1.844;QD=17.69;ReadPosRankSum=0.728;SOR=0.551	GT:AD:DP:GQ:PL	0/1:46,39:85:99:1532,0,4595
EU153401.1	1098065	.	G	A	879.73	.	AC=1;AF=0.500;AN=2;BaseQRankSum=-0.821;ClippingRankSum=0.000;DP=96;ExcessHet=3.0103;FS=29.745;MLEAC=1;MLEAF=0.500;MQ=55.50;MQRankSum=-2.039;QD=10.60;ReadPosRankSum=2.036;SOR=0.910	GT:AD:DP:GQ:PL	0/1:57,26:83:99:917,0,5015
EU153401.1	1098066	.	C	T	10.17	.	AC=1;AF=0.500;AN=2;BaseQRankSum=1.151;ClippingRankSum=0.000;DP=93;ExcessHet=3.0103;FS=10.447;MLEAC=1;MLEAF=0.500;MQ=55.35;MQRankSum=-0.046;QD=0.12;ReadPosRankSum=-0.182;SOR=3.167	GT:AD:DP:GQ:PL	0/1:81,7:88:47:47,0,6080
EU153401.1	1098067	.	CCAAG	C	75.73	.	AC=1;AF=0.500;AN=2;BaseQRankSum=1.281;ClippingRankSum=0.000;DP=96;ExcessHet=3.0103;FS=3.547;MLEAC=1;MLEAF=0.500;MQ=55.50;MQRankSum=-4.377;QD=0.85;ReadPosRankSum=-0.228;SOR=0.230	GT:AD:DP:GQ:PL	0/1:81,8:89:99:113,0,6326
EU153401.1	1098070	.	A	C	1743.73	.	AC=1;AF=0.500;AN=2;BaseQRankSum=-1.246;ClippingRankSum=0.000;DP=99;ExcessHet=3.0103;FS=4.103;MLEAC=1;MLEAF=0.500;MQ=55.46;MQRankSum=2.611;QD=19.59;ReadPosRankSum=1.891;SOR=0.384	GT:AD:DP:GQ:PL	0/1:46,43:89:99:1781,0,4584
EU153401.1	1098071	.	G	A	360.73	.	AC=1;AF=0.500;AN=2;BaseQRankSum=0.997;ClippingRankSum=0.000;DP=96;ExcessHet=3.0103;FS=8.924;MLEAC=1;MLEAF=0.500;MQ=55.50;MQRankSum=1.234;QD=4.19;ReadPosRankSum=-1.163;SOR=2.140	GT:AD:DP:GQ:PL	0/1:71,15:86:99:398,0,5846
EU153401.1	1098073	.	G	A	378.77	.	AC=1;AF=0.500;AN=2;BaseQRankSum=1.578;ClippingRankSum=0.000;DP=105;ExcessHet=3.0103;FS=7.963;MLEAC=1;MLEAF=0.500;MQ=55.60;MQRankSum=1.174;QD=3.68;ReadPosRankSum=-0.448;SOR=1.816	GT:AD:DP:GQ:PL	0/1:87,16:103:99:407,0,6305
EU153401.1	1098079	.	T	C	2760.77	.	AC=1;AF=0.500;AN=2;BaseQRankSum=0.350;ClippingRankSum=0.000;DP=113;ExcessHet=3.0103;FS=0.000;MLEAC=1;MLEAF=0.500;MQ=55.81;MQRankSum=-1.007;QD=26.80;ReadPosRankSum=0.551;SOR=0.772	GT:AD:DP:GQ:PL	0/1:36,67:103:99:2789,0,3679
EU153401.1	1098080	.	C	T	495.77	.	AC=1;AF=0.500;AN=2;BaseQRankSum=-0.202;ClippingRankSum=0.000;DP=113;ExcessHet=3.0103;FS=3.643;MLEAC=1;MLEAF=0.500;MQ=55.81;MQRankSum=-0.250;QD=4.63;ReadPosRankSum=-0.426;SOR=1.262	GT:AD:DP:GQ:PL	0/1:88,19:107:99:524,0,6139
EU153401.1	1098082	.	GGC	G	156.73	.	AC=1;AF=0.500;AN=2;BaseQRankSum=1.197;ClippingRankSum=0.000;DP=116;ExcessHet=3.0103;FS=1.209;MLEAC=1;MLEAF=0.500;MQ=55.77;MQRankSum=-5.609;QD=1.62;ReadPosRankSum=-2.290;SOR=0.502	GT:AD:DP:GQ:PL	0/1:86,11:97:99:194,0,6079
EU153401.1	1098085	.	A	G	324.73	.	AC=1;AF=0.500;AN=2;BaseQRankSum=-0.330;ClippingRankSum=0.000;DP=115;ExcessHet=3.0103;FS=1.117;MLEAC=1;MLEAF=0.500;MQ=55.73;MQRankSum=1.981;QD=3.22;ReadPosRankSum=-0.315;SOR=0.472	GT:AD:DP:GQ:PL	0/1:86,15:101:99:362,0,6067
EU153401.1	1098091	.	T	C	654.77	.	AC=1;AF=0.500;AN=2;BaseQRankSum=-0.738;ClippingRankSum=0.000;DP=114;ExcessHet=3.0103;FS=16.074;MLEAC=1;MLEAF=0.500;MQ=55.75;MQRankSum=1.564;QD=5.95;ReadPosRankSum=4.092;SOR=0.582	GT:AD:DP:GQ:PL	0/1:87,23:110:99:683,0,5910
EU153401.1	1098094	.	G	A	1089.77	.	AC=1;AF=0.500;AN=2;BaseQRankSum=-1.662;ClippingRankSum=0.000;DP=115;ExcessHet=3.0103;FS=13.374;MLEAC=1;MLEAF=0.500;MQ=55.81;MQRankSum=2.754;QD=9.64;ReadPosRankSum=3.520;SOR=0.269	GT:AD:DP:GQ:PL	0/1:82,31:113:99:1118,0,5669
EU153401.1	1098096	.	A	G	4163.77	.	AC=1;AF=0.500;AN=2;BaseQRankSum=0.140;ClippingRankSum=0.000;DP=179;ExcessHet=3.0103;FS=4.483;MLEAC=1;MLEAF=0.500;MQ=56.34;MQRankSum=0.490;QD=26.52;ReadPosRankSum=-1.443;SOR=1.110	GT:AD:DP:GQ:PL	0/1:55,102:157:99:4192,0,2913
EU153401.1	1098097	.	C	G	50.73	.	AC=1;AF=0.500;AN=2;BaseQRankSum=1.035;ClippingRankSum=0.000;DP=176;ExcessHet=3.0103;FS=2.904;MLEAC=1;MLEAF=0.500;MQ=56.27;MQRankSum=1.327;QD=0.35;ReadPosRankSum=-0.082;SOR=1.107	GT:AD:DP:GQ:PL	0/1:135,11:146:88:88,0,6589
EU153401.1	1098098	.	A	G	2666.77	.	AC=1;AF=0.500;AN=2;BaseQRankSum=-0.193;ClippingRankSum=0.000;DP=175;ExcessHet=3.0103;FS=0.000;MLEAC=1;MLEAF=0.500;MQ=56.35;MQRankSum=3.761;QD=18.14;ReadPosRankSum=3.341;SOR=0.660	GT:AD:DP:GQ:PL	0/1:78,69:147:99:2695,0,4001
EU153401.1	1098102	.	C	T	2400.77	.	AC=1;AF=0.500;AN=2;BaseQRankSum=0.077;ClippingRankSum=0.000;DP=168;ExcessHet=3.0103;FS=0.697;MLEAC=1;MLEAF=0.500;MQ=56.24;MQRankSum=-2.262;QD=18.33;ReadPosRankSum=-4.156;SOR=0.591	GT:AD:DP:GQ:PL	0/1:71,60:131:99:2429,0,3784
EU153401.1	1098105	.	C	T	1629.73	.	AC=1;AF=0.500;AN=2;BaseQRankSum=0.267;ClippingRankSum=0.000;DP=164;ExcessHet=3.0103;FS=2.506;MLEAC=1;MLEAF=0.500;MQ=56.26;MQRankSum=-4.570;QD=12.35;ReadPosRankSum=-0.450;SOR=0.951	GT:AD:DP:GQ:PL	0/1:87,45:132:99:1667,0,4507
EU153401.1	1098106	.	A	G	1698.77	.	AC=1;AF=0.500;AN=2;BaseQRankSum=0.457;ClippingRankSum=0.000;DP=160;ExcessHet=3.0103;FS=1.561;MLEAC=1;MLEAF=0.500;MQ=56.17;MQRankSum=-2.735;QD=12.22;ReadPosRankSum=-1.877;SOR=0.533	GT:AD:DP:GQ:PL	0/1:94,45:139:99:1727,0,4837
EU153401.1	1098110	.	TG	T	732.73	.	AC=1;AF=0.500;AN=2;BaseQRankSum=-0.486;ClippingRankSum=0.000;DP=152;ExcessHet=3.0103;FS=1.935;MLEAC=1;MLEAF=0.500;MQ=56.09;MQRankSum=1.972;QD=5.68;ReadPosRankSum=3.461;SOR=1.012	GT:AD:DP:GQ:PL	0/1:103,26:129:99:770,0,5365
EU153401.1	1098113	.	GT	G	3213.73	.	AC=1;AF=0.500;AN=2;BaseQRankSum=-0.184;ClippingRankSum=0.000;DP=146;ExcessHet=3.0103;FS=1.543;MLEAC=1;MLEAF=0.500;MQ=55.93;MQRankSum=-4.129;QD=25.71;ReadPosRankSum=-1.756;SOR=0.890	GT:AD:DP:GQ:PL	0/1:50,75:125:99:3251,0,2806
EU153401.1	1098114	.	T	A	987.77	.	AC=1;AF=0.500;AN=2;BaseQRankSum=0.162;ClippingRankSum=0.000;DP=144;ExcessHet=3.0103;FS=0.839;MLEAC=1;MLEAF=0.500;MQ=55.92;MQRankSum=1.983;QD=7.97;ReadPosRankSum=3.011;SOR=0.845	GT:AD:DP:GQ:PL	0/1:94,30:124:99:1016,0,4846
EU153401.1	1098120	.	T	G	105.73	.	AC=1;AF=0.500;AN=2;BaseQRankSum=-1.588;ClippingRankSum=0.000;DP=136;ExcessHet=3.0103;FS=1.326;MLEAC=1;MLEAF=0.500;MQ=55.76;MQRankSum=0.148;QD=0.94;ReadPosRankSum=-0.193;SOR=0.438	GT:AD:DP:GQ:PL	0/1:103,10:113:99:143,0,5488
EU153401.1	1098125	.	C	T	667.73	.	AC=1;AF=0.500;AN=2;BaseQRankSum=0.165;ClippingRankSum=0.000;DP=122;ExcessHet=3.0103;FS=10.998;MLEAC=1;MLEAF=0.500;MQ=56.43;MQRankSum=0.455;QD=6.68;ReadPosRankSum=-1.926;SOR=0.310	GT:AD:DP:GQ:PL	0/1:77,23:100:99:705,0,4550
EU153401.1	1098126	.	G	A	1188.77	.	AC=1;AF=0.500;AN=2;BaseQRankSum=0.488;ClippingRankSum=0.000;DP=119;ExcessHet=3.0103;FS=5.815;MLEAC=1;MLEAF=0.500;MQ=56.34;MQRankSum=1.573;QD=12.78;ReadPosRankSum=1.917;SOR=1.347	GT:AD:DP:GQ:PL	0/1:59,34:93:99:1217,0,3467
EU153401.1	1098129	.	C	CTG	771.73	.	AC=1;AF=0.500;AN=2;BaseQRankSum=0.609;ClippingRankSum=0.000;DP=115;ExcessHet=3.0103;FS=9.413;MLEAC=1;MLEAF=0.500;MQ=56.40;MQRankSum=1.352;QD=11.18;ReadPosRankSum=2.654;SOR=1.863	GT:AD:DP:GQ:PL	0/1:47,22:69:99:809,0,3404
EU153401.1	1098130	.	T	C	144.77	.	AC=1;AF=0.500;AN=2;BaseQRankSum=-1.119;ClippingRankSum=0.000;DP=112;ExcessHet=3.0103;FS=8.007;MLEAC=1;MLEAF=0.500;MQ=56.30;MQRankSum=0.150;QD=1.63;ReadPosRankSum=-1.055;SOR=0.504	GT:AD:DP:GQ:PL	0/1:80,9:89:99:173,0,4583
EU153401.1	1098131	.	GC	G	135.73	.	AC=1;AF=0.500;AN=2;BaseQRankSum=1.122;ClippingRankSum=0.000;DP=110;ExcessHet=3.0103;FS=8.092;MLEAC=1;MLEAF=0.500;MQ=56.49;MQRankSum=-4.904;QD=1.51;ReadPosRankSum=-2.047;SOR=2.326	GT:AD:DP:GQ:PL	0/1:80,10:90:99:173,0,4703
EU153401.1	1098132	.	C	T	1008.73	.	AC=1;AF=0.500;AN=2;BaseQRankSum=-0.378;ClippingRankSum=0.000;DP=107;ExcessHet=3.0103;FS=6.547;MLEAC=1;MLEAF=0.500;MQ=56.53;MQRankSum=1.451;QD=12.61;ReadPosRankSum=1.217;SOR=1.517	GT:AD:DP:GQ:PL	0/1:51,29:80:99:1046,0,3596
EU153401.1	1098133	.	AGAAGC	A	174.73	.	AC=1;AF=0.500;AN=2;BaseQRankSum=-0.081;ClippingRankSum=0.000;DP=107;ExcessHet=3.0103;FS=5.907;MLEAC=1;MLEAF=0.500;MQ=56.53;MQRankSum=-5.080;QD=2.33;SOR=1.949	GT:AD:DP:GQ:PL	0/1:66,9:75:99:212,0,4157
EU153401.1	1098134	.	GAA	G	1518.73	.	AC=1;AF=0.500;AN=2;BaseQRankSum=1.059;ClippingRankSum=0.000;DP=104;ExcessHet=3.0103;FS=4.588;MLEAC=1;MLEAF=0.500;MQ=56.74;MQRankSum=0.976;QD=19.47;ReadPosRankSum=-0.637;SOR=1.258	GT:AD:DP:GQ:PL	0/1:40,38:78:99:1556,0,2891
EU153401.1	1098140	.	C	T	396.73	.	AC=1;AF=0.500;AN=2;BaseQRankSum=-0.213;ClippingRankSum=0.000;DP=99;ExcessHet=3.0103;FS=11.755;MLEAC=1;MLEAF=0.500;MQ=56.60;MQRankSum=-0.643;QD=5.15;ReadPosRankSum=-2.527;SOR=2.464	GT:AD:DP:GQ:PL	0/1:63,14:77:99:434,0,3974
EU153401.1	1098141	.	A	G	378.73	.	AC=1;AF=0.500;AN=2;BaseQRankSum=-0.169;ClippingRankSum=0.000;DP=99;ExcessHet=3.0103;FS=2.709;MLEAC=1;MLEAF=0.500;MQ=56.60;MQRankSum=0.161;QD=5.41;ReadPosRankSum=-1.698;SOR=1.248	GT:AD:DP:GQ:PL	0/1:57,13:70:99:416,0,3641
EU153401.1	1098142	.	G	A	225.73	.	AC=1;AF=0.500;AN=2;BaseQRankSum=-0.644;ClippingRankSum=0.000;DP=97;ExcessHet=3.0103;FS=2.860;MLEAC=1;MLEAF=0.500;MQ=56.96;MQRankSum=0.195;QD=3.05;ReadPosRankSum=-0.506;SOR=1.179	GT:AD:DP:GQ:PL	0/1:63,11:74:99:263,0,4148
EU153401.1	1098144	.	T	G	1092.73	.	AC=1;AF=0.500;AN=2;BaseQRankSum=0.931;ClippingRankSum=0.000;DP=96;ExcessHet=3.0103;FS=12.593;MLEAC=1;MLEAF=0.500;MQ=57.05;MQRankSum=-2.316;QD=15.18;ReadPosRankSum=0.480;SOR=2.019	GT:AD:DP:GQ:PL	0/1:42,30:72:99:1130,0,3125
EU153401.1	1098147	.	G	A	243.77	.	AC=1;AF=0.500;AN=2;BaseQRankSum=0.421;ClippingRankSum=0.000;DP=92;ExcessHet=3.0103;FS=7.265;MLEAC=1;MLEAF=0.500;MQ=57.20;MQRankSum=-0.257;QD=3.53;ReadPosRankSum=1.259;SOR=1.897	GT:AD:DP:GQ:PL	0/1:58,11:69:99:272,0,4022
EU153401.1	1098148	.	A	T	33.73	.	AC=1;AF=0.500;AN=2;BaseQRankSum=-0.914;ClippingRankSum=0.000;DP=93;ExcessHet=3.0103;FS=1.552;MLEAC=1;MLEAF=0.500;MQ=57.42;MQRankSum=-0.724;QD=0.45;ReadPosRankSum=-1.549;SOR=1.022	GT:AD:DP:GQ:PL	0/1:68,7:75:71:71,0,4402
EU153401.1	1098150	.	G	A	105.77	.	AC=1;AF=0.500;AN=2;BaseQRankSum=1.222;ClippingRankSum=0.000;DP=91;ExcessHet=3.0103;FS=3.443;MLEAC=1;MLEAF=0.500;MQ=57.36;MQRankSum=-0.669;QD=1.49;ReadPosRankSum=-1.291;SOR=0.262	GT:AD:DP:GQ:PL	0/1:63,8:71:99:134,0,4199
EU153401.1	1098154	.	C	T	21.80	.	AC=1;AF=0.500;AN=2;BaseQRankSum=0.862;ClippingRankSum=0.000;DP=86;ExcessHet=3.0103;FS=8.083;MLEAC=1;MLEAF=0.500;MQ=57.05;MQRankSum=1.181;QD=0.32;ReadPosRankSum=-1.428;SOR=1.901	GT:AD:DP:GQ:PL	0/1:63,5:68:50:50,0,4205
EU153401.1	1098160	.	C	T	147.73	.	AC=1;AF=0.500;AN=2;BaseQRankSum=0.110;ClippingRankSum=0.000;DP=78;ExcessHet=3.0103;FS=1.455;MLEAC=1;MLEAF=0.500;MQ=56.63;MQRankSum=0.946;QD=2.69;ReadPosRankSum=-0.451;SOR=1.015	GT:AD:DP:GQ:PL	0/1:47,8:55:99:185,0,3605
EU153401.1	1098163	.	T	C	471.77	.	AC=1;AF=0.500;AN=2;BaseQRankSum=-0.384;ClippingRankSum=0.000;DP=74;ExcessHet=3.0103;FS=0.000;MLEAC=1;MLEAF=0.500;MQ=56.45;MQRankSum=0.480;QD=8.58;ReadPosRankSum=-0.706;SOR=0.619	GT:AD:DP:GQ:PL	0/1:41,14:55:99:500,0,3222
EU153401.1	1098164	.	G	A	240.73	.	AC=1;AF=0.500;AN=2;BaseQRankSum=-0.428;ClippingRankSum=0.000;DP=72;ExcessHet=3.0103;FS=0.000;MLEAC=1;MLEAF=0.500;MQ=56.45;MQRankSum=-0.331;QD=4.54;ReadPosRankSum=-0.546;SOR=0.813	GT:AD:DP:GQ:PL	0/1:43,10:53:99:278,0,3472
EU153401.1	1098189	.	A	C	61.77	.	AC=1;AF=0.500;AN=2;BaseQRankSum=0.779;ClippingRankSum=0.000;DP=42;ExcessHet=3.0103;FS=0.000;MLEAC=1;MLEAF=0.500;MQ=55.94;MQRankSum=-3.074;QD=2.06;ReadPosRankSum=-1.044;SOR=0.495	GT:AD:DP:GQ:PL	0/1:26,4:30:90:90,0,2582
EU153401.1	1098190	.	A	G	219.77	.	AC=1;AF=0.500;AN=2;BaseQRankSum=-0.711;ClippingRankSum=0.000;DP=38;ExcessHet=3.0103;FS=0.000;MLEAC=1;MLEAF=0.500;MQ=56.20;MQRankSum=-0.175;QD=7.58;ReadPosRankSum=-2.456;SOR=0.671	GT:AD:DP:GQ:PL	0/1:24,5:29:99:248,0,1956
EU153401.1	1098193	.	TG	T	460.73	.	AC=1;AF=0.500;AN=2;BaseQRankSum=-0.052;ClippingRankSum=0.000;DP=34;ExcessHet=3.0103;FS=0.000;MLEAC=1;MLEAF=0.500;MQ=56.00;MQRankSum=-2.553;QD=16.45;ReadPosRankSum=-3.066;SOR=0.743	GT:AD:DP:GQ:PL	0/1:15,13:28:99:498,0,1592
EU153401.1	1098199	.	G	A	427.77	.	AC=1;AF=0.500;AN=2;BaseQRankSum=0.407;ClippingRankSum=0.000;DP=33;ExcessHet=3.0103;FS=0.000;MLEAC=1;MLEAF=0.500;MQ=56.11;MQRankSum=-2.515;QD=15.84;ReadPosRankSum=-2.023;SOR=0.970	GT:AD:DP:GQ:PL	0/1:16,11:27:99:456,0,1595
EU153401.1	1098256	.	C	CA	686.73	.	AC=1;AF=0.500;AN=2;BaseQRankSum=0.794;ClippingRankSum=0.000;DP=127;ExcessHet=3.0103;FS=3.264;MLEAC=1;MLEAF=0.500;MQ=54.93;MQRankSum=-2.870;QD=6.87;ReadPosRankSum=-4.395;SOR=0.398	GT:AD:DP:GQ:PL	0/1:77,23:100:99:724,0,3291
EU153401.1	1098257	.	ATT	A	844.73	.	AC=1;AF=0.500;AN=2;BaseQRankSum=0.826;ClippingRankSum=0.000;DP=128;ExcessHet=3.0103;FS=4.736;MLEAC=1;MLEAF=0.500;MQ=55.08;MQRankSum=0.469;QD=7.97;ReadPosRankSum=1.760;SOR=1.307	GT:AD:DP:GQ:PL	0/1:80,26:106:99:882,0,3444
EU153401.1	1098258	.	T	TCTC	1100.73	.	AC=1;AF=0.500;AN=2;BaseQRankSum=-1.170;ClippingRankSum=0.000;DP=124;ExcessHet=3.0103;FS=2.092;MLEAC=1;MLEAF=0.500;MQ=55.02;MQRankSum=1.283;QD=13.26;ReadPosRankSum=-3.805;SOR=0.425	GT:AD:DP:GQ:PL	0/1:54,29:83:99:1138,0,2176
EU153401.1	1098259	.	T	G	156.77	.	AC=1;AF=0.500;AN=2;BaseQRankSum=0.713;ClippingRankSum=0.000;DP=124;ExcessHet=3.0103;FS=12.604;MLEAC=1;MLEAF=0.500;MQ=55.05;MQRankSum=-4.693;QD=1.39;SOR=2.665	GT:AD:DP:GQ:PL	0/1:101,12:113:99:185,0,4415
EU153401.1	1098260	.	A	C	117.77	.	AC=1;AF=0.500;AN=2;BaseQRankSum=0.600;ClippingRankSum=0.000;DP=120;ExcessHet=3.0103;FS=0.000;MLEAC=1;MLEAF=0.500;MQ=55.00;MQRankSum=-0.111;QD=1.07;ReadPosRankSum=-0.183;SOR=0.542	GT:AD:DP:GQ:PL	0/1:99,11:110:99:146,0,4375
EU153401.1	1098261	.	T	A	1705.77	.	AC=1;AF=0.500;AN=2;BaseQRankSum=-0.481;ClippingRankSum=0.000;DP=118;ExcessHet=3.0103;FS=8.476;MLEAC=1;MLEAF=0.500;MQ=54.91;MQRankSum=0.532;QD=16.40;ReadPosRankSum=-3.561;SOR=0.255	GT:AD:DP:GQ:PL	0/1:64,40:104:99:1734,0,2592
EU153401.1	1098263	.	T	TCTAACTA	168.73	.	AC=1;AF=0.500;AN=2;BaseQRankSum=-1.082;ClippingRankSum=0.000;DP=122;ExcessHet=3.0103;FS=18.615;MLEAC=1;MLEAF=0.500;MQ=55.04;MQRankSum=-4.543;QD=1.78;SOR=4.094	GT:AD:DP:GQ:PL	0/1:84,11:95:99:206,0,3533
EU153401.1	1098265	.	A	T	594.73	.	AC=1;AF=0.500;AN=2;BaseQRankSum=-1.303;ClippingRankSum=0.000;DP=116;ExcessHet=3.0103;FS=0.000;MLEAC=1;MLEAF=0.500;MQ=55.03;MQRankSum=-0.823;QD=10.62;ReadPosRankSum=-3.098;SOR=0.861	GT:AD:DP:GQ:PL	0/1:39,17:56:99:632,0,1667
EU153401.1	1098266	.	G	A	149.77	.	AC=1;AF=0.500;AN=2;BaseQRankSum=1.029;ClippingRankSum=0.000;DP=114;ExcessHet=3.0103;FS=4.919;MLEAC=1;MLEAF=0.500;MQ=54.94;MQRankSum=1.921;QD=1.44;ReadPosRankSum=0.874;SOR=0.242	GT:AD:DP:GQ:PL	0/1:94,10:104:99:178,0,3909
EU153401.1	1098268	.	G	T	318.77	.	AC=1;AF=0.500;AN=2;BaseQRankSum=0.938;ClippingRankSum=0.000;DP=112;ExcessHet=3.0103;FS=1.108;MLEAC=1;MLEAF=0.500;MQ=54.85;MQRankSum=2.559;QD=3.01;ReadPosRankSum=-0.459;SOR=0.481	GT:AD:DP:GQ:PL	0/1:91,15:106:99:347,0,3902
EU153401.1	1098271	.	TTGCTCTG	T	55.73	.	AC=1;AF=0.500;AN=2;BaseQRankSum=0.561;ClippingRankSum=0.000;DP=112;ExcessHet=3.0103;FS=1.460;MLEAC=1;MLEAF=0.500;MQ=55.04;MQRankSum=1.697;QD=0.54;ReadPosRankSum=0.803;SOR=1.144	GT:AD:DP:GQ:PL	0/1:94,9:103:93:93,0,3961
EU153401.1	1098272	.	TGC	T	153.73	.	AC=1;AF=0.500;AN=2;BaseQRankSum=0.630;ClippingRankSum=0.000;DP=111;ExcessHet=3.0103;FS=18.351;MLEAC=1;MLEAF=0.500;MQ=54.99;MQRankSum=-4.798;QD=1.52;ReadPosRankSum=3.067;SOR=3.922	GT:AD:DP:GQ:PL	0/1:90,11:101:99:191,0,3746
EU153401.1	1098273	.	G	T	1409.77	.	AC=1;AF=0.500;AN=2;BaseQRankSum=1.491;ClippingRankSum=0.000;DP=110;ExcessHet=3.0103;FS=13.512;MLEAC=1;MLEAF=0.500;MQ=54.94;MQRankSum=0.608;QD=15.84;ReadPosRankSum=-2.881;SOR=0.154	GT:AD:DP:GQ:PL	0/1:52,37:89:99:1438,0,2071
EU153401.1	1098277	.	T	C	752.73	.	AC=1;AF=0.500;AN=2;BaseQRankSum=0.000;ClippingRankSum=0.000;DP=109;ExcessHet=3.0103;FS=5.344;MLEAC=1;MLEAF=0.500;MQ=54.89;MQRankSum=-1.898;QD=9.65;ReadPosRankSum=-0.819;SOR=0.260	GT:AD:DP:GQ:PL	0/1:56,22:78:99:790,0,2361
EU153401.1	1098278	.	G	A	1184.77	.	AC=1;AF=0.500;AN=2;BaseQRankSum=1.204;ClippingRankSum=0.000;DP=107;ExcessHet=3.0103;FS=0.000;MLEAC=1;MLEAF=0.500;MQ=54.79;MQRankSum=-3.294;QD=11.73;ReadPosRankSum=1.188;SOR=0.629	GT:AD:DP:GQ:PL	0/1:69,32:101:99:1213,0,2877
EU153401.1	1098279	.	G	A	107.73	.	AC=1;AF=0.500;AN=2;BaseQRankSum=0.706;ClippingRankSum=0.000;DP=106;ExcessHet=3.0103;FS=3.132;MLEAC=1;MLEAF=0.500;MQ=54.82;MQRankSum=1.347;QD=1.11;ReadPosRankSum=-1.285;SOR=1.417	GT:AD:DP:GQ:PL	0/1:87,10:97:99:145,0,3831
EU153401.1	1098282	.	TG	T	2036.73	.	AC=1;AF=0.500;AN=2;BaseQRankSum=-1.162;ClippingRankSum=0.000;DP=106;ExcessHet=3.0103;FS=5.999;MLEAC=1;MLEAF=0.500;MQ=54.82;MQRankSum=-4.424;QD=23.68;ReadPosRankSum=-0.554;SOR=1.412	GT:AD:DP:GQ:PL	0/1:35,51:86:99:2074,0,1357
EU153401.1	1098283	.	G	GC	70.73	.	AC=1;AF=0.500;AN=2;BaseQRankSum=0.887;ClippingRankSum=0.000;DP=105;ExcessHet=3.0103;FS=3.211;MLEAC=1;MLEAF=0.500;MQ=54.77;MQRankSum=1.776;QD=0.73;SOR=1.356	GT:AD:DP:GQ:PL	0/1:88,9:97:99:108,0,3751
EU153401.1	1098284	.	G	GCA	33.73	.	AC=1;AF=0.500;AN=2;BaseQRankSum=-0.648;ClippingRankSum=0.000;DP=102;ExcessHet=3.0103;FS=0.000;MLEAC=1;MLEAF=0.500;MQ=54.68;MQRankSum=0.368;QD=0.37;SOR=0.582	GT:AD:DP:GQ:PL	0/1:84,8:92:71:71,0,3670
EU153401.1	1098286	.	G	A	162.73	.	AC=1;AF=0.500;AN=2;BaseQRankSum=0.653;ClippingRankSum=0.000;DP=101;ExcessHet=3.0103;FS=2.786;MLEAC=1;MLEAF=0.500;MQ=54.71;MQRankSum=1.103;QD=1.71;ReadPosRankSum=-0.699;SOR=0.359	GT:AD:DP:GQ:PL	0/1:84,11:95:99:200,0,3665
EU153401.1	1098288	.	C	A	165.77	.	AC=1;AF=0.500;AN=2;BaseQRankSum=0.739;ClippingRankSum=0.000;DP=102;ExcessHet=3.0103;FS=10.334;MLEAC=1;MLEAF=0.500;MQ=54.53;MQRankSum=1.111;QD=1.69;ReadPosRankSum=-0.582;SOR=1.036	GT:AD:DP:GQ:PL	0/1:87,11:98:99:194,0,3749
EU153401.1	1098289	.	T	C	1158.73	.	AC=1;AF=0.500;AN=2;BaseQRankSum=1.735;ClippingRankSum=0.000;DP=104;ExcessHet=3.0103;FS=21.948;MLEAC=1;MLEAF=0.500;MQ=54.64;MQRankSum=-4.685;QD=12.73;ReadPosRankSum=1.365;SOR=2.708	GT:AD:DP:GQ:PL	0/1:58,33:91:99:1196,0,2660
EU153401.1	1098290	.	G	A	603.73	.	AC=1;AF=0.500;AN=2;BaseQRankSum=1.073;ClippingRankSum=0.000;DP=102;ExcessHet=3.0103;FS=3.457;MLEAC=1;MLEAF=0.500;MQ=54.66;MQRankSum=-2.211;QD=6.16;ReadPosRankSum=1.290;SOR=1.157	GT:AD:DP:GQ:PL	0/1:77,21:98:99:641,0,3410
EU153401.1	1098293	.	TG	T	168.73	.	AC=1;AF=0.500;AN=2;BaseQRankSum=0.858;ClippingRankSum=0.000;DP=96;ExcessHet=3.0103;FS=22.222;MLEAC=1;MLEAF=0.500;MQ=54.42;MQRankSum=-4.475;QD=1.83;ReadPosRankSum=0.981;SOR=4.351	GT:AD:DP:GQ:PL	0/1:81,11:92:99:206,0,3606
EU153401.1	1098297	.	C	G	120.77	.	AC=1;AF=0.500;AN=2;BaseQRankSum=0.735;ClippingRankSum=0.000;DP=92;ExcessHet=3.0103;FS=16.332;MLEAC=1;MLEAF=0.500;MQ=54.16;MQRankSum=-2.773;QD=1.47;ReadPosRankSum=1.477;SOR=3.816	GT:AD:DP:GQ:PL	0/1:73,9:82:99:149,0,3278
EU153401.1	1098298	.	T	G	111.77	.	AC=1;AF=0.500;AN=2;BaseQRankSum=0.873;ClippingRankSum=0.000;DP=93;ExcessHet=3.0103;FS=16.099;MLEAC=1;MLEAF=0.500;MQ=54.23;MQRankSum=-2.772;QD=1.28;ReadPosRankSum=1.619;SOR=3.714	GT:AD:DP:GQ:PL	0/1:78,9:87:99:140,0,3404
EU153401.1	1098300	.	T	A	153.77	.	AC=1;AF=0.500;AN=2;BaseQRankSum=1.016;ClippingRankSum=0.000;DP=92;ExcessHet=3.0103;FS=8.140;MLEAC=1;MLEAF=0.500;MQ=54.10;MQRankSum=-2.329;QD=1.81;ReadPosRankSum=1.621;SOR=2.315	GT:AD:DP:GQ:PL	0/1:75,10:85:99:182,0,3401
EU153401.1	1098301	.	TCC	T	519.73	.	AC=1;AF=0.500;AN=2;BaseQRankSum=1.375;ClippingRankSum=0.000;DP=92;ExcessHet=3.0103;FS=6.433;MLEAC=1;MLEAF=0.500;MQ=53.93;MQRankSum=-5.004;QD=7.87;ReadPosRankSum=-1.770;SOR=1.785	GT:AD:DP:GQ:PL	0/1:49,17:66:99:557,0,2247
EU153401.1	1098302	.	C	CA	273.73	.	AC=1;AF=0.500;AN=2;BaseQRankSum=0.938;ClippingRankSum=0.000;DP=89;ExcessHet=3.0103;FS=13.024;MLEAC=1;MLEAF=0.500;MQ=53.87;MQRankSum=-2.915;QD=3.18;ReadPosRankSum=1.211;SOR=2.792	GT:AD:DP:GQ:PL	0/1:74,12:86:99:311,0,3350
EU153401.1	1098303	.	C	CG	355.73	.	AC=1;AF=0.500;AN=2;BaseQRankSum=1.256;ClippingRankSum=0.000;DP=87;ExcessHet=3.0103;FS=14.555;MLEAC=1;MLEAF=0.500;MQ=53.72;MQRankSum=-4.378;QD=7.73;ReadPosRankSum=0.422;SOR=3.180	GT:AD:DP:GQ:PL	0/1:34,12:46:99:393,0,1632
EU153401.1	1098304	.	CA	C	108.73	.	AC=1;AF=0.500;AN=2;BaseQRankSum=0.752;ClippingRankSum=0.000;DP=83;ExcessHet=3.0103;FS=1.483;MLEAC=1;MLEAF=0.500;MQ=53.76;MQRankSum=2.156;QD=1.38;ReadPosRankSum=-4.315;SOR=1.185	GT:AD:DP:GQ:PL	0/1:70,9:79:99:146,0,3320
EU153401.1	1098306	.	CCCTTG	C	135.73	.	AC=1;AF=0.500;AN=2;BaseQRankSum=0.868;ClippingRankSum=0.000;DP=85;ExcessHet=3.0103;FS=1.470;MLEAC=1;MLEAF=0.500;MQ=53.59;MQRankSum=2.231;QD=1.81;ReadPosRankSum=-4.467;SOR=0.966	GT:AD:DP:GQ:PL	0/1:66,9:75:99:173,0,2942
EU153401.1	1098307	.	CCT	C	1785.73	.	AC=1;AF=0.500;AN=2;BaseQRankSum=2.623;ClippingRankSum=0.000;DP=83;ExcessHet=3.0103;FS=8.278;MLEAC=1;MLEAF=0.500;MQ=53.65;MQRankSum=-5.240;QD=22.89;ReadPosRankSum=1.076;SOR=1.628	GT:AD:DP:GQ:PL	0/1:34,44:78:99:1823,0,1487
EU153401.1	1098312	.	A	G	1128.73	.	AC=1;AF=0.500;AN=2;BaseQRankSum=1.919;ClippingRankSum=0.000;DP=82;ExcessHet=3.0103;FS=2.125;MLEAC=1;MLEAF=0.500;MQ=53.57;MQRankSum=-2.059;QD=14.85;ReadPosRankSum=2.590;SOR=1.063	GT:AD:DP:GQ:PL	0/1:45,31:76:99:1166,0,1910
EU153401.1	1098313	.	GGAGGAGGGGA	G	126.73	.	AC=1;AF=0.500;AN=2;BaseQRankSum=0.954;ClippingRankSum=0.000;DP=83;ExcessHet=3.0103;FS=3.734;MLEAC=1;MLEAF=0.500;MQ=53.65;MQRankSum=2.078;QD=1.65;ReadPosRankSum=-4.331;SOR=1.542	GT:AD:DP:GQ:PL	0/1:69,8:77:99:164,0,3158
EU153401.1	1098316	.	G	A	10.20	.	AC=1;AF=0.500;AN=2;BaseQRankSum=0.618;ClippingRankSum=0.000;DP=81;ExcessHet=3.0103;FS=7.684;MLEAC=1;MLEAF=0.500;MQ=53.48;MQRankSum=-0.833;QD=0.13;ReadPosRankSum=-0.656;SOR=2.546	GT:AD:DP:GQ:PL	0/1:71,6:77:38:38,0,3077
EU153401.1	1098317	.	G	A	93.77	.	AC=1;AF=0.500;AN=2;BaseQRankSum=0.673;ClippingRankSum=0.000;DP=79;ExcessHet=3.0103;FS=0.000;MLEAC=1;MLEAF=0.500;MQ=53.57;MQRankSum=0.697;QD=1.23;ReadPosRankSum=1.904;SOR=0.534	GT:AD:DP:GQ:PL	0/1:69,7:76:99:122,0,3116
EU153401.1	1098320	.	G	A	138.73	.	AC=1;AF=0.500;AN=2;BaseQRankSum=0.764;ClippingRankSum=0.000;DP=76;ExcessHet=3.0103;FS=7.428;MLEAC=1;MLEAF=0.500;MQ=53.53;MQRankSum=-1.486;QD=1.87;ReadPosRankSum=1.847;SOR=2.710	GT:AD:DP:GQ:PL	0/1:67,7:74:99:176,0,2945
EU153401.1	1098321	.	G	A	12.96	.	AC=1;AF=0.500;AN=2;BaseQRankSum=-1.425;ClippingRankSum=0.000;DP=77;ExcessHet=3.0103;FS=7.626;MLEAC=1;MLEAF=0.500;MQ=53.62;MQRankSum=-1.056;QD=0.18;ReadPosRankSum=1.874;SOR=2.463	GT:AD:DP:GQ:PL	0/1:67,6:73:50:50,0,2954
EU153401.1	1098325	.	C	CT	93.73	.	AC=1;AF=0.500;AN=2;BaseQRankSum=0.887;ClippingRankSum=0.000;DP=78;ExcessHet=3.0103;FS=3.713;MLEAC=1;MLEAF=0.500;MQ=53.88;MQRankSum=1.817;QD=1.23;ReadPosRankSum=-4.495;SOR=1.473	GT:AD:DP:GQ:PL	0/1:68,8:76:99:131,0,3035
EU153401.1	1098328	.	G	GC	981.73	.	AC=1;AF=0.500;AN=2;BaseQRankSum=1.366;ClippingRankSum=0.000;DP=80;ExcessHet=3.0103;FS=15.463;MLEAC=1;MLEAF=0.500;MQ=53.91;MQRankSum=-4.866;QD=15.10;ReadPosRankSum=-2.519;SOR=2.609	GT:AD:DP:GQ:PL	0/1:38,27:65:99:1019,0,1808
EU153401.1	1098329	.	T	C	1626.73	.	AC=1;AF=0.500;AN=2;BaseQRankSum=1.508;ClippingRankSum=0.000;DP=75;ExcessHet=3.0103;FS=27.917;MLEAC=1;MLEAF=0.500;MQ=54.11;MQRankSum=-5.797;QD=22.91;ReadPosRankSum=2.554;SOR=3.389	GT:AD:DP:GQ:PL	0/1:33,38:71:99:1664,0,1508
EU153401.1	1098330	.	C	CCCAGGCTTGG	48.73	.	AC=1;AF=0.500;AN=2;BaseQRankSum=0.846;ClippingRankSum=0.000;DP=77;ExcessHet=3.0103;FS=7.479;MLEAC=1;MLEAF=0.500;MQ=54.14;MQRankSum=-1.744;QD=0.67;ReadPosRankSum=0.623;SOR=2.623	GT:AD:DP:GQ:PL	0/1:66,7:73:86:86,0,3170
EU153401.1	1098333	.	GGCTAA	G	69.73	.	AC=1;AF=0.500;AN=2;BaseQRankSum=0.883;ClippingRankSum=0.000;DP=76;ExcessHet=3.0103;FS=10.178;MLEAC=1;MLEAF=0.500;MQ=54.06;MQRankSum=-1.798;QD=1.03;ReadPosRankSum=1.158;SOR=2.833	GT:AD:DP:GQ:PL	0/1:61,7:68:99:107,0,2876
EU153401.1	1098334	.	GCTAAC	G	147.73	.	AC=1;AF=0.500;AN=2;BaseQRankSum=1.052;ClippingRankSum=0.000;DP=76;ExcessHet=3.0103;FS=12.844;MLEAC=1;MLEAF=0.500;MQ=54.06;MQRankSum=-4.535;QD=2.02;ReadPosRankSum=-2.664;SOR=3.258	GT:AD:DP:GQ:PL	0/1:64,9:73:99:185,0,2954
EU153401.1	1098335	.	C	G	42.73	.	AC=1;AF=0.500;AN=2;BaseQRankSum=0.993;ClippingRankSum=0.000;DP=76;ExcessHet=3.0103;FS=0.000;MLEAC=1;MLEAF=0.500;MQ=54.06;MQRankSum=-0.041;QD=0.68;ReadPosRankSum=2.801;SOR=0.906	GT:AD:DP:GQ:PL	0/1:57,6:63:80:80,0,2669
EU153401.1	1098337	.	A	C	60.73	.	AC=1;AF=0.500;AN=2;BaseQRankSum=-0.282;ClippingRankSum=0.000;DP=74;ExcessHet=3.0103;FS=1.772;MLEAC=1;MLEAF=0.500;MQ=53.89;MQRankSum=-0.708;QD=0.87;ReadPosRankSum=2.408;SOR=1.128	GT:AD:DP:GQ:PL	0/1:63,7:70:98:98,0,3002
EU153401.1	1098339	.	C	G	21.80	.	AC=1;AF=0.500;AN=2;BaseQRankSum=0.717;ClippingRankSum=0.000;DP=74;ExcessHet=3.0103;FS=4.808;MLEAC=1;MLEAF=0.500;MQ=53.89;MQRankSum=-1.098;QD=0.30;ReadPosRankSum=1.428;SOR=2.252	GT:AD:DP:GQ:PL	0/1:66,6:72:50:50,0,3089
EU153401.1	1098340	.	T	TGC	168.73	.	AC=1;AF=0.500;AN=2;BaseQRankSum=0.852;ClippingRankSum=0.000;DP=73;ExcessHet=3.0103;FS=13.179;MLEAC=1;MLEAF=0.500;MQ=53.80;MQRankSum=-4.750;QD=2.64;ReadPosRankSum=-3.920;SOR=3.408	GT:AD:DP:GQ:PL	0/1:55,9:64:99:206,0,2660
EU153401.1	1098348	.	A	G	123.77	.	AC=1;AF=0.500;AN=2;BaseQRankSum=0.669;ClippingRankSum=0.000;DP=71;ExcessHet=3.0103;FS=3.700;MLEAC=1;MLEAF=0.500;MQ=53.88;MQRankSum=-1.218;QD=1.82;ReadPosRankSum=-0.583;SOR=1.417	GT:AD:DP:GQ:PL	0/1:60,8:68:99:152,0,2875
EU153401.1	1098350	.	G	A	30.77	.	AC=1;AF=0.500;AN=2;BaseQRankSum=0.587;ClippingRankSum=0.000;DP=68;ExcessHet=3.0103;FS=7.784;MLEAC=1;MLEAF=0.500;MQ=53.99;MQRankSum=-1.131;QD=0.47;ReadPosRankSum=1.358;SOR=2.629	GT:AD:DP:GQ:PL	0/1:60,6:66:59:59,0,3007
EU153401.1	1098351	.	C	T	168.77	.	AC=1;AF=0.500;AN=2;BaseQRankSum=0.725;ClippingRankSum=0.000;DP=68;ExcessHet=3.0103;FS=3.598;MLEAC=1;MLEAF=0.500;MQ=53.99;MQRankSum=-1.239;QD=2.56;ReadPosRankSum=0.933;SOR=0.212	GT:AD:DP:GQ:PL	0/1:57,9:66:99:197,0,2830
EU153401.1	1098359	.	G	A	999.77	.	AC=1;AF=0.500;AN=2;BaseQRankSum=1.262;ClippingRankSum=0.000;DP=59;ExcessHet=3.0103;FS=13.555;MLEAC=1;MLEAF=0.500;MQ=53.65;MQRankSum=-4.598;QD=17.85;ReadPosRankSum=-2.750;SOR=2.484	GT:AD:DP:GQ:PL	0/1:32,24:56:99:1028,0,1771
EU153401.1	1098362	.	G	GC	12.96	.	AC=1;AF=0.500;AN=2;BaseQRankSum=0.578;ClippingRankSum=0.000;DP=62;ExcessHet=3.0103;FS=8.300;MLEAC=1;MLEAF=0.500;MQ=53.81;MQRankSum=-3.365;QD=0.22;ReadPosRankSum=-3.146;SOR=2.833	GT:AD:DP:GQ:PL	0/1:53,5:58:50:50,0,2593
EU153401.1	1098364	.	G	A	138.73	.	AC=1;AF=0.500;AN=2;BaseQRankSum=0.866;ClippingRankSum=0.000;DP=62;ExcessHet=3.0103;FS=6.280;MLEAC=1;MLEAF=0.500;MQ=54.12;MQRankSum=-2.024;QD=2.48;ReadPosRankSum=-2.776;SOR=2.240	GT:AD:DP:GQ:PL	0/1:48,8:56:99:176,0,2503
EU153401.1	1098366	.	G	A	63.77	.	AC=1;AF=0.500;AN=2;BaseQRankSum=0.632;ClippingRankSum=0.000;DP=58;ExcessHet=3.0103;FS=11.114;MLEAC=1;MLEAF=0.500;MQ=54.48;MQRankSum=-1.090;QD=1.10;ReadPosRankSum=0.753;SOR=3.185	GT:AD:DP:GQ:PL	0/1:52,6:58:92:92,0,2581
EU153401.1	1098368	.	A	G	1173.73	.	AC=1;AF=0.500;AN=2;BaseQRankSum=0.738;ClippingRankSum=0.000;DP=59;ExcessHet=3.0103;FS=21.171;MLEAC=1;MLEAF=0.500;MQ=54.43;MQRankSum=-3.710;QD=19.89;ReadPosRankSum=-1.002;SOR=2.678	GT:AD:DP:GQ:PL	0/1:28,31:59:99:1211,0,1594
EU153401.1	1098372	.	G	A	63.77	.	AC=1;AF=0.500;AN=2;BaseQRankSum=0.805;ClippingRankSum=0.000;DP=61;ExcessHet=3.0103;FS=10.989;MLEAC=1;MLEAF=0.500;MQ=54.63;MQRankSum=-1.830;QD=1.08;ReadPosRankSum=-2.860;SOR=3.126	GT:AD:DP:GQ:PL	0/1:53,6:59:92:92,0,2635
EU153401.1	1098374	.	A	G	54.77	.	AC=1;AF=0.500;AN=2;BaseQRankSum=0.941;ClippingRankSum=0.000;DP=61;ExcessHet=3.0103;FS=10.718;MLEAC=1;MLEAF=0.500;MQ=54.63;MQRankSum=-1.765;QD=0.90;ReadPosRankSum=-3.004;SOR=3.014	GT:AD:DP:GQ:PL	0/1:55,6:61:83:83,0,2806
EU153401.1	1098376	.	T	TC	150.73	.	AC=1;AF=0.500;AN=2;BaseQRankSum=0.308;ClippingRankSum=0.000;DP=61;ExcessHet=3.0103;FS=13.517;MLEAC=1;MLEAF=0.500;MQ=54.93;MQRankSum=-2.231;QD=2.69;ReadPosRankSum=0.304;SOR=3.448	GT:AD:DP:GQ:PL	0/1:48,8:56:99:188,0,2497
EU153401.1	1098380	.	T	C	513.77	.	AC=1;AF=0.500;AN=2;BaseQRankSum=1.740;ClippingRankSum=0.000;DP=58;ExcessHet=3.0103;FS=2.696;MLEAC=1;MLEAF=0.500;MQ=54.93;MQRankSum=-3.629;QD=8.86;ReadPosRankSum=-1.654;SOR=1.303	GT:AD:DP:GQ:PL	0/1:42,16:58:99:542,0,2230
EU153401.1	1098382	.	CT	C	147.73	.	AC=1;AF=0.500;AN=2;BaseQRankSum=0.971;ClippingRankSum=0.000;DP=56;ExcessHet=3.0103;FS=13.844;MLEAC=1;MLEAF=0.500;MQ=54.89;MQRankSum=-1.956;QD=2.64;ReadPosRankSum=-0.780;SOR=3.611	GT:AD:DP:GQ:PL	0/1:48,8:56:99:185,0,2548
EU153401.1	1098383	.	T	C	745.73	.	AC=1;AF=0.500;AN=2;BaseQRankSum=1.871;ClippingRankSum=0.000;DP=56;ExcessHet=3.0103;FS=4.261;MLEAC=1;MLEAF=0.500;MQ=54.89;MQRankSum=-4.124;QD=13.81;ReadPosRankSum=-3.115;SOR=1.519	GT:AD:DP:GQ:PL	0/1:33,21:54:99:783,0,1795
EU153401.1	1098390	.	T	G	69.77	.	AC=1;AF=0.500;AN=2;BaseQRankSum=0.691;ClippingRankSum=0.000;DP=54;ExcessHet=3.0103;FS=1.935;MLEAC=1;MLEAF=0.500;MQ=54.76;MQRankSum=-0.340;QD=1.29;ReadPosRankSum=-1.567;SOR=1.281	GT:AD:DP:GQ:PL	0/1:49,5:54:98:98,0,2621
EU153401.1	1098391	.	A	G	653.73	.	AC=1;AF=0.500;AN=2;BaseQRankSum=1.458;ClippingRankSum=0.000;DP=53;ExcessHet=3.0103;FS=4.165;MLEAC=1;MLEAF=0.500;MQ=54.65;MQRankSum=-2.776;QD=12.57;ReadPosRankSum=-3.679;SOR=1.315	GT:AD:DP:GQ:PL	0/1:35,17:52:99:691,0,1910
EU153401.1	1098403	.	G	A	385.77	.	AC=1;AF=0.500;AN=2;BaseQRankSum=1.341;ClippingRankSum=0.000;DP=42;ExcessHet=3.0103;FS=7.712;MLEAC=1;MLEAF=0.500;MQ=55.98;MQRankSum=-3.216;QD=9.18;ReadPosRankSum=-2.953;SOR=1.950	GT:AD:DP:GQ:PL	0/1:30,12:42:99:414,0,1721
EU153401.1	1098413	.	C	T	403.73	.	AC=1;AF=0.500;AN=2;BaseQRankSum=-1.281;ClippingRankSum=0.000;DP=40;ExcessHet=3.0103;FS=5.170;MLEAC=1;MLEAF=0.500;MQ=56.82;MQRankSum=2.302;QD=11.87;ReadPosRankSum=-1.387;SOR=0.709	GT:AD:DP:GQ:PL	0/1:20,14:34:99:441,0,797
EU153401.1	1098414	.	G	C	26.74	.	AC=1;AF=0.500;AN=2;BaseQRankSum=0.974;ClippingRankSum=0.000;DP=40;ExcessHet=3.0103;FS=2.200;MLEAC=1;MLEAF=0.500;MQ=56.49;MQRankSum=-2.455;QD=0.74;ReadPosRankSum=-2.138;SOR=1.567	GT:AD:DP:GQ:PL	0/1:32,4:36:64:64,0,1829
EU153401.1	1098415	.	G	A	284.73	.	AC=1;AF=0.500;AN=2;BaseQRankSum=1.275;ClippingRankSum=0.000;DP=37;ExcessHet=3.0103;FS=0.000;MLEAC=1;MLEAF=0.500;MQ=56.72;MQRankSum=-4.397;QD=7.70;ReadPosRankSum=-2.346;SOR=0.518	GT:AD:DP:GQ:PL	0/1:29,8:37:99:322,0,1727
EU153401.1	1098424	.	G	A	481.77	.	AC=1;AF=0.500;AN=2;BaseQRankSum=1.990;ClippingRankSum=0.000;DP=39;ExcessHet=3.0103;FS=2.974;MLEAC=1;MLEAF=0.500;MQ=56.47;MQRankSum=-5.363;QD=12.35;ReadPosRankSum=-2.247;SOR=1.292	GT:AD:DP:GQ:PL	0/1:25,14:39:99:510,0,1547
EU153401.1	1098425	.	C	CA	337.73	.	AC=1;AF=0.500;AN=2;BaseQRankSum=1.672;ClippingRankSum=0.000;DP=39;ExcessHet=3.0103;FS=7.663;MLEAC=1;MLEAF=0.500;MQ=56.47;MQRankSum=-4.073;QD=8.66;ReadPosRankSum=-2.057;SOR=1.763	GT:AD:DP:GQ:PL	0/1:28,11:39:99:375,0,1682
EU153401.1	1098437	.	C	T	127.77	.	AC=1;AF=0.500;AN=2;BaseQRankSum=1.194;ClippingRankSum=0.000;DP=38;ExcessHet=3.0103;FS=1.677;MLEAC=1;MLEAF=0.500;MQ=56.67;MQRankSum=-2.475;QD=3.45;ReadPosRankSum=-1.443;SOR=1.075	GT:AD:DP:GQ:PL	0/1:31,6:37:99:156,0,1823
EU153401.1	1098438	.	G	C	85.77	.	AC=1;AF=0.500;AN=2;BaseQRankSum=1.098;ClippingRankSum=0.000;DP=38;ExcessHet=3.0103;FS=0.000;MLEAC=1;MLEAF=0.500;MQ=56.67;MQRankSum=-4.205;QD=2.38;ReadPosRankSum=0.334;SOR=0.804	GT:AD:DP:GQ:PL	0/1:31,5:36:99:114,0,1826
EU153401.1	1098452	.	A	G	445.77	.	AC=1;AF=0.500;AN=2;BaseQRankSum=1.345;ClippingRankSum=0.000;DP=37;ExcessHet=3.0103;FS=3.154;MLEAC=1;MLEAF=0.500;MQ=57.83;MQRankSum=-3.816;QD=12.38;ReadPosRankSum=-1.960;SOR=1.483	GT:AD:DP:GQ:PL	0/1:23,13:36:99:474,0,1352
EU153401.1	1098456	.	A	C	40.77	.	AC=1;AF=0.500;AN=2;BaseQRankSum=0.261;ClippingRankSum=0.000;DP=38;ExcessHet=3.0103;FS=1.988;MLEAC=1;MLEAF=0.500;MQ=57.88;MQRankSum=-4.440;QD=1.10;ReadPosRankSum=-0.930;SOR=1.179	GT:AD:DP:GQ:PL	0/1:33,4:37:69:69,0,1757
EU153401.1	1098458	.	A	T	175.77	.	AC=1;AF=0.500;AN=2;BaseQRankSum=1.609;ClippingRankSum=0.000;DP=36;ExcessHet=3.0103;FS=0.000;MLEAC=1;MLEAF=0.500;MQ=57.76;MQRankSum=-5.759;QD=5.02;ReadPosRankSum=-0.433;SOR=0.649	GT:AD:DP:GQ:PL	0/1:28,7:35:99:204,0,1622
EU153401.1	1098462	.	C	G	46.77	.	AC=1;AF=0.500;AN=2;BaseQRankSum=0.915;ClippingRankSum=0.000;DP=35;ExcessHet=3.0103;FS=2.026;MLEAC=1;MLEAF=0.500;MQ=57.70;MQRankSum=-4.239;QD=1.38;ReadPosRankSum=-2.086;SOR=1.230	GT:AD:DP:GQ:PL	0/1:30,4:34:75:75,0,1673
EU153401.1	1098466	.	GGC	G	37.73	.	AC=1;AF=0.500;AN=2;BaseQRankSum=-0.890;ClippingRankSum=0.000;DP=35;ExcessHet=3.0103;FS=5.997;MLEAC=1;MLEAF=0.500;MQ=57.70;MQRankSum=0.946;QD=1.11;ReadPosRankSum=-0.183;SOR=2.494	GT:AD:DP:GQ:PL	0/1:31,3:34:75:75,0,1673
EU153401.1	1098470	.	T	TGC	37.73	.	AC=1;AF=0.500;AN=2;BaseQRankSum=-0.072;ClippingRankSum=0.000;DP=35;ExcessHet=3.0103;FS=8.402;MLEAC=1;MLEAF=0.500;MQ=57.70;MQRankSum=1.098;QD=1.11;ReadPosRankSum=-0.626;SOR=2.780	GT:AD:DP:GQ:PL	0/1:30,4:34:75:75,0,1673
EU153401.1	1098475	.	C	T	46.77	.	AC=1;AF=0.500;AN=2;BaseQRankSum=-1.072;ClippingRankSum=0.000;DP=33;ExcessHet=3.0103;FS=5.655;MLEAC=1;MLEAF=0.500;MQ=57.84;MQRankSum=1.046;QD=1.46;ReadPosRankSum=-0.956;SOR=2.494	GT:AD:DP:GQ:PL	0/1:28,4:32:75:75,0,1628
EU153401.1	1098482	.	TC	T	37.73	.	AC=1;AF=0.500;AN=2;BaseQRankSum=0.695;ClippingRankSum=0.000;DP=36;ExcessHet=3.0103;FS=0.000;MLEAC=1;MLEAF=0.500;MQ=57.67;MQRankSum=-4.345;QD=1.08;ReadPosRankSum=-2.870;SOR=0.836	GT:AD:DP:GQ:PL	0/1:31,4:35:75:75,0,1538
EU153401.1	1098483	.	C	A	46.77	.	AC=1;AF=0.500;AN=2;BaseQRankSum=-1.176;ClippingRankSum=0.000;DP=36;ExcessHet=3.0103;FS=5.603;MLEAC=1;MLEAF=0.500;MQ=57.67;MQRankSum=1.077;QD=1.34;ReadPosRankSum=-0.116;SOR=2.448	GT:AD:DP:GQ:PL	0/1:31,4:35:75:75,0,1538
EU153401.1	1098484	.	T	C	226.77	.	AC=1;AF=0.500;AN=2;BaseQRankSum=-0.405;ClippingRankSum=0.000;DP=36;ExcessHet=3.0103;FS=1.640;MLEAC=1;MLEAF=0.500;MQ=57.67;MQRankSum=-1.182;QD=6.48;ReadPosRankSum=-0.133;SOR=1.110	GT:AD:DP:GQ:PL	0/1:27,8:35:99:255,0,1358
EU153401.1	1098485	.	C	A	43.77	.	AC=1;AF=0.500;AN=2;BaseQRankSum=-0.860;ClippingRankSum=0.000;DP=35;ExcessHet=3.0103;FS=5.642;MLEAC=1;MLEAF=0.500;MQ=57.60;MQRankSum=1.098;QD=1.29;ReadPosRankSum=-0.343;SOR=2.542	GT:AD:DP:GQ:PL	0/1:30,4:34:72:72,0,1580
EU153401.1	1098493	.	A	G	265.77	.	AC=1;AF=0.500;AN=2;BaseQRankSum=-0.525;ClippingRankSum=0.000;DP=39;ExcessHet=3.0103;FS=3.626;MLEAC=1;MLEAF=0.500;MQ=57.52;MQRankSum=-2.953;QD=7.18;ReadPosRankSum=-1.856;SOR=1.641	GT:AD:DP:GQ:PL	0/1:28,9:37:99:294,0,1352
EU153401.1	1098497	.	T	C	199.77	.	AC=1;AF=0.500;AN=2;BaseQRankSum=1.233;ClippingRankSum=0.000;DP=31;ExcessHet=3.0103;FS=20.742;MLEAC=1;MLEAF=0.500;MQ=58.80;MQRankSum=-3.134;QD=6.89;ReadPosRankSum=-0.078;SOR=4.167	GT:AD:DP:GQ:PL	0/1:22,7:29:99:228,0,1010
EU153401.1	1098502	.	AGTGT	A	190.73	.	AC=1;AF=0.500;AN=2;BaseQRankSum=1.061;ClippingRankSum=0.000;DP=31;ExcessHet=3.0103;FS=21.992;MLEAC=1;MLEAF=0.500;MQ=58.80;MQRankSum=-3.134;QD=6.58;ReadPosRankSum=-0.027;SOR=4.164	GT:AD:DP:GQ:PL	0/1:22,7:29:99:228,0,1055
EU153401.1	1098508	.	A	AGCAG	193.73	.	AC=1;AF=0.500;AN=2;BaseQRankSum=1.087;ClippingRankSum=0.000;DP=30;ExcessHet=3.0103;FS=21.622;MLEAC=1;MLEAF=0.500;MQ=58.75;MQRankSum=-3.064;QD=6.92;SOR=4.165	GT:AD:DP:GQ:PL	0/1:21,7:28:99:231,0,1013
EU153401.1	1098518	.	A	G	163.77	.	AC=1;AF=0.500;AN=2;BaseQRankSum=0.639;ClippingRankSum=0.000;DP=28;ExcessHet=3.0103;FS=23.965;MLEAC=1;MLEAF=0.500;MQ=59.03;MQRankSum=-2.567;QD=6.30;ReadPosRankSum=0.766;SOR=3.896	GT:AD:DP:GQ:PL	0/1:20,6:26:99:192,0,974
EU153401.1	1098521	.	CA	C	157.73	.	AC=1;AF=0.500;AN=2;BaseQRankSum=0.674;ClippingRankSum=0.000;DP=26;ExcessHet=3.0103;FS=18.623;MLEAC=1;MLEAF=0.500;MQ=58.95;MQRankSum=-2.433;QD=6.57;ReadPosRankSum=0.301;SOR=3.898	GT:AD:DP:GQ:PL	0/1:18,6:24:99:195,0,932
EU153401.1	1098524	.	C	T	169.77	.	AC=1;AF=0.500;AN=2;BaseQRankSum=0.904;ClippingRankSum=0.000;DP=26;ExcessHet=3.0103;FS=18.623;MLEAC=1;MLEAF=0.500;MQ=58.95;MQRankSum=-2.433;QD=7.07;ReadPosRankSum=-0.033;SOR=3.898	GT:AD:DP:GQ:PL	0/1:18,6:24:99:198,0,890
EU153401.1	1098525	.	C	G	166.77	.	AC=1;AF=0.500;AN=2;BaseQRankSum=0.000;ClippingRankSum=0.000;DP=25;ExcessHet=3.0103;FS=18.623;MLEAC=1;MLEAF=0.500;MQ=58.91;MQRankSum=-2.362;QD=7.25;ReadPosRankSum=-0.457;SOR=3.899	GT:AD:DP:GQ:PL	0/1:17,6:23:99:195,0,932
EU153401.1	1098526	.	G	A	395.77	.	AC=1;AF=0.500;AN=2;BaseQRankSum=1.447;ClippingRankSum=0.000;DP=25;ExcessHet=3.0103;FS=1.648;MLEAC=1;MLEAF=0.500;MQ=58.91;MQRankSum=1.447;QD=17.21;ReadPosRankSum=0.648;SOR=0.654	GT:AD:DP:GQ:PL	0/1:12,11:23:99:424,0,419
EU153401.1	1098529	.	A	G	169.77	.	AC=1;AF=0.500;AN=2;BaseQRankSum=0.904;ClippingRankSum=0.000;DP=26;ExcessHet=3.0103;FS=18.623;MLEAC=1;MLEAF=0.500;MQ=58.95;MQRankSum=-2.433;QD=7.07;ReadPosRankSum=-0.835;SOR=3.898	GT:AD:DP:GQ:PL	0/1:18,6:24:99:198,0,890
EU153401.1	1098545	.	AG	A	160.73	.	AC=1;AF=0.500;AN=2;BaseQRankSum=1.102;ClippingRankSum=0.000;DP=26;ExcessHet=3.0103;FS=18.623;MLEAC=1;MLEAF=0.500;MQ=58.95;MQRankSum=-2.433;QD=6.70;ReadPosRankSum=-2.245;SOR=3.898	GT:AD:DP:GQ:PL	0/1:18,6:24:99:198,0,890
EU153401.1	1098548	.	A	AG	160.73	.	AC=1;AF=0.500;AN=2;BaseQRankSum=1.285;ClippingRankSum=0.000;DP=27;ExcessHet=3.0103;FS=18.623;MLEAC=1;MLEAF=0.500;MQ=58.99;MQRankSum=-2.433;QD=6.70;ReadPosRankSum=-2.523;SOR=3.898	GT:AD:DP:GQ:PL	0/1:18,6:24:99:198,0,890
EU153401.1	1098558	.	A	C	401.94	.	AC=1;AF=0.500;AN=2;BaseQRankSum=-0.945;ClippingRankSum=0.000;DP=28;ExcessHet=3.0103;FS=2.218;MLEAC=1;MLEAF=0.500;MQ=58.42;MQRankSum=0.000;QD=22.33;ReadPosRankSum=-1.961;SOR=0.180	GT:AD:DP:GQ:PL	0/1:6,12:18:99:439,0,214
EU153401.1	1098559	.	A	G	160.73	.	AC=1;AF=0.500;AN=2;BaseQRankSum=0.932;ClippingRankSum=0.000;DP=28;ExcessHet=3.0103;FS=18.623;MLEAC=1;MLEAF=0.500;MQ=58.42;MQRankSum=-2.362;QD=6.99;ReadPosRankSum=-3.112;SOR=3.899	GT:AD:DP:GQ:PL	0/1:17,6:23:99:198,0,888
EU153401.1	1098561	.	T	A	172.77	.	AC=1;AF=0.500;AN=2;BaseQRankSum=0.000;ClippingRankSum=0.000;DP=25;ExcessHet=3.0103;FS=15.849;MLEAC=1;MLEAF=0.500;MQ=58.23;MQRankSum=-2.811;QD=8.64;ReadPosRankSum=-2.725;SOR=3.229	GT:AD:DP:GQ:PL	0/1:16,4:20:99:201,0,830
EU153401.1	1098567	.	G	C	46.77	.	AC=1;AF=0.500;AN=2;BaseQRankSum=-0.379;ClippingRankSum=0.000;DP=25;ExcessHet=3.0103;FS=13.087;MLEAC=1;MLEAF=0.500;MQ=58.23;MQRankSum=-3.352;QD=2.34;ReadPosRankSum=-2.150;SOR=2.786	GT:AD:DP:GQ:PL	0/1:17,3:20:75:75,0,857
EU153401.1	1098569	.	T	TGGGAG	34.73	.	AC=1;AF=0.500;AN=2;BaseQRankSum=0.000;ClippingRankSum=0.000;DP=23;ExcessHet=3.0103;FS=13.676;MLEAC=1;MLEAF=0.500;MQ=58.07;MQRankSum=-3.145;QD=1.93;ReadPosRankSum=-2.731;SOR=2.783	GT:AD:DP:GQ:PL	0/1:15,3:18:72:72,0,899
EU153401.1	1098575	.	T	TCCCAGGCAA	73.73	.	AC=1;AF=0.500;AN=2;BaseQRankSum=0.802;ClippingRankSum=0.000;DP=28;ExcessHet=3.0103;FS=11.083;MLEAC=1;MLEAF=0.500;MQ=56.41;MQRankSum=-3.264;QD=3.35;ReadPosRankSum=-1.995;SOR=2.796	GT:AD:DP:GQ:PL	0/1:19,3:22:99:111,0,938
EU153401.1	1098577	.	A	AGAGG	139.73	.	AC=1;AF=0.500;AN=2;BaseQRankSum=0.926;ClippingRankSum=0.000;DP=36;ExcessHet=3.0103;FS=1.779;MLEAC=1;MLEAF=0.500;MQ=58.64;MQRankSum=0.000;QD=4.51;ReadPosRankSum=0.685;SOR=1.222	GT:AD:DP:GQ:PL	0/1:25,6:31:99:177,0,1032
EU153401.1	1098580	.	C	CAA	229.73	.	AC=1;AF=0.500;AN=2;BaseQRankSum=0.901;ClippingRankSum=0.000;DP=36;ExcessHet=3.0103;FS=19.642;MLEAC=1;MLEAF=0.500;MQ=58.64;MQRankSum=0.000;QD=7.41;SOR=2.786	GT:AD:DP:GQ:PL	0/1:23,8:31:99:267,0,942
EU153401.1	1098582	.	C	CTG	247.73	.	AC=1;AF=0.500;AN=2;BaseQRankSum=1.290;ClippingRankSum=0.000;DP=36;ExcessHet=3.0103;FS=19.521;MLEAC=1;MLEAF=0.500;MQ=58.64;MQRankSum=0.000;QD=9.91;SOR=2.786	GT:AD:DP:GQ:PL	0/1:17,8:25:99:285,0,690
EU153401.1	1098585	.	C	T	187.77	.	AC=1;AF=0.500;AN=2;BaseQRankSum=0.000;ClippingRankSum=0.000;DP=36;ExcessHet=3.0103;FS=0.000;MLEAC=1;MLEAF=0.500;MQ=58.48;MQRankSum=-1.774;QD=6.06;ReadPosRankSum=0.184;SOR=0.765	GT:AD:DP:GQ:PL	0/1:24,7:31:99:216,0,1071
EU153401.1	1098586	.	G	T	232.77	.	AC=1;AF=0.500;AN=2;BaseQRankSum=1.073;ClippingRankSum=0.000;DP=35;ExcessHet=3.0103;FS=11.732;MLEAC=1;MLEAF=0.500;MQ=58.52;MQRankSum=0.572;QD=7.51;ReadPosRankSum=0.630;SOR=2.235	GT:AD:DP:GQ:PL	0/1:25,6:31:99:261,0,1026
EU153401.1	1098590	.	C	T	154.77	.	AC=1;AF=0.500;AN=2;BaseQRankSum=0.381;ClippingRankSum=0.000;DP=33;ExcessHet=3.0103;FS=11.950;MLEAC=1;MLEAF=0.500;MQ=58.43;MQRankSum=0.596;QD=5.34;ReadPosRankSum=0.361;SOR=2.232	GT:AD:DP:GQ:PL	0/1:23,6:29:99:183,0,948
EU153401.1	1098591	.	A	G	199.77	.	AC=1;AF=0.500;AN=2;BaseQRankSum=1.087;ClippingRankSum=0.000;DP=32;ExcessHet=3.0103;FS=0.000;MLEAC=1;MLEAF=0.500;MQ=58.38;MQRankSum=-1.650;QD=7.13;ReadPosRankSum=-0.692;SOR=0.839	GT:AD:DP:GQ:PL	0/1:21,7:28:99:228,0,903
EU153401.1	1098592	.	TTCGC	T	145.73	.	AC=1;AF=0.500;AN=2;BaseQRankSum=0.991;ClippingRankSum=0.000;DP=32;ExcessHet=3.0103;FS=11.606;MLEAC=1;MLEAF=0.500;MQ=58.38;MQRankSum=0.609;QD=5.20;ReadPosRankSum=0.568;SOR=2.236	GT:AD:DP:GQ:PL	0/1:22,6:28:99:183,0,948
EU153401.1	1098595	.	G	A	154.77	.	AC=1;AF=0.500;AN=2;BaseQRankSum=1.151;ClippingRankSum=0.000;DP=32;ExcessHet=3.0103;FS=1.840;MLEAC=1;MLEAF=0.500;MQ=58.38;MQRankSum=0.609;QD=5.53;ReadPosRankSum=1.680;SOR=1.329	GT:AD:DP:GQ:PL	0/1:22,6:28:99:183,0,833
EU153401.1	1098596	.	CG	C	193.73	.	AC=1;AF=0.500;AN=2;BaseQRankSum=1.087;ClippingRankSum=0.000;DP=32;ExcessHet=3.0103;FS=0.000;MLEAC=1;MLEAF=0.500;MQ=58.38;MQRankSum=-1.650;QD=6.92;ReadPosRankSum=-0.459;SOR=0.839	GT:AD:DP:GQ:PL	0/1:21,7:28:99:231,0,861
EU153401.1	1098599	.	C	CCA	148.73	.	AC=1;AF=0.500;AN=2;BaseQRankSum=0.991;ClippingRankSum=0.000;DP=32;ExcessHet=3.0103;FS=11.606;MLEAC=1;MLEAF=0.500;MQ=58.38;MQRankSum=0.609;QD=5.31;ReadPosRankSum=-0.532;SOR=2.236	GT:AD:DP:GQ:PL	0/1:22,6:28:99:186,0,906
EU153401.1	1098601	.	A	G	202.77	.	AC=1;AF=0.500;AN=2;BaseQRankSum=1.116;ClippingRankSum=0.000;DP=31;ExcessHet=3.0103;FS=0.000;MLEAC=1;MLEAF=0.500;MQ=58.33;MQRankSum=-1.606;QD=7.51;ReadPosRankSum=-0.698;SOR=0.735	GT:AD:DP:GQ:PL	0/1:20,7:27:99:231,0,861
EU153401.1	1098602	.	G	C	205.77	.	AC=1;AF=0.500;AN=2;BaseQRankSum=1.116;ClippingRankSum=0.000;DP=31;ExcessHet=3.0103;FS=0.000;MLEAC=1;MLEAF=0.500;MQ=58.33;MQRankSum=-1.606;QD=7.62;ReadPosRankSum=-0.754;SOR=0.735	GT:AD:DP:GQ:PL	0/1:20,7:27:99:234,0,819
EU153401.1	1098608	.	T	A	208.77	.	AC=1;AF=0.500;AN=2;BaseQRankSum=-0.104;ClippingRankSum=0.000;DP=30;ExcessHet=3.0103;FS=0.000;MLEAC=1;MLEAF=0.500;MQ=58.27;MQRankSum=-1.561;QD=8.03;ReadPosRankSum=-1.233;SOR=0.829	GT:AD:DP:GQ:PL	0/1:19,7:26:99:237,0,777
EU153401.1	1098615	.	A	C	205.77	.	AC=1;AF=0.500;AN=2;BaseQRankSum=0.204;ClippingRankSum=0.000;DP=30;ExcessHet=3.0103;FS=0.000;MLEAC=1;MLEAF=0.500;MQ=58.11;MQRankSum=-2.375;QD=7.62;ReadPosRankSum=-1.163;SOR=0.941	GT:AD:DP:GQ:PL	0/1:20,7:27:99:234,0,843
EU153401.1	1098618	.	G	A	118.77	.	AC=1;AF=0.500;AN=2;BaseQRankSum=0.775;ClippingRankSum=0.000;DP=29;ExcessHet=3.0103;FS=4.925;MLEAC=1;MLEAF=0.500;MQ=58.05;MQRankSum=0.774;QD=4.57;ReadPosRankSum=-1.237;SOR=1.923	GT:AD:DP:GQ:PL	0/1:21,5:26:99:147,0,891
EU153401.1	1098622	.	G	A	163.77	.	AC=1;AF=0.500;AN=2;BaseQRankSum=-0.664;ClippingRankSum=0.000;DP=29;ExcessHet=3.0103;FS=0.000;MLEAC=1;MLEAF=0.500;MQ=58.05;MQRankSum=-2.567;QD=6.30;ReadPosRankSum=-0.487;SOR=0.693	GT:AD:DP:GQ:PL	0/1:20,6:26:99:192,0,846
EU153401.1	1098623	.	T	A	388.77	.	AC=1;AF=0.500;AN=2;BaseQRankSum=-0.305;ClippingRankSum=0.000;DP=28;ExcessHet=3.0103;FS=6.455;MLEAC=1;MLEAF=0.500;MQ=57.98;MQRankSum=-1.709;QD=15.55;ReadPosRankSum=-1.305;SOR=1.502	GT:AD:DP:GQ:PL	0/1:15,10:25:99:417,0,621
EU153401.1	1098628	.	AAT	A	109.73	.	AC=1;AF=0.500;AN=2;BaseQRankSum=-0.267;ClippingRankSum=0.000;DP=28;ExcessHet=3.0103;FS=4.678;MLEAC=1;MLEAF=0.500;MQ=57.77;MQRankSum=0.963;QD=4.39;ReadPosRankSum=-1.937;SOR=1.981	GT:AD:DP:GQ:PL	0/1:20,5:25:99:147,0,891
EU153401.1	1098629	.	A	G	163.77	.	AC=1;AF=0.500;AN=2;BaseQRankSum=1.102;ClippingRankSum=0.000;DP=27;ExcessHet=3.0103;FS=1.875;MLEAC=1;MLEAF=0.500;MQ=57.68;MQRankSum=-3.075;QD=6.82;ReadPosRankSum=-0.267;SOR=1.329	GT:AD:DP:GQ:PL	0/1:18,6:24:99:192,0,846
EU153401.1	1098631	.	A	G	169.77	.	AC=1;AF=0.500;AN=2;BaseQRankSum=0.693;ClippingRankSum=0.000;DP=26;ExcessHet=3.0103;FS=1.935;MLEAC=1;MLEAF=0.500;MQ=57.59;MQRankSum=-2.991;QD=7.38;ReadPosRankSum=-0.316;SOR=1.278	GT:AD:DP:GQ:PL	0/1:17,6:23:99:198,0,762
EU153401.1	1098632	.	GTT	G	118.73	.	AC=1;AF=0.500;AN=2;BaseQRankSum=-2.003;ClippingRankSum=0.000;DP=25;ExcessHet=3.0103;FS=2.318;MLEAC=1;MLEAF=0.500;MQ=57.49;MQRankSum=0.928;QD=5.40;ReadPosRankSum=-2.171;SOR=1.541	GT:AD:DP:GQ:PL	0/1:18,4:22:99:156,0,765
EU153401.1	1098636	.	G	GATCCT	76.73	.	AC=1;AF=0.500;AN=2;BaseQRankSum=-2.003;ClippingRankSum=0.000;DP=25;ExcessHet=3.0103;FS=2.318;MLEAC=1;MLEAF=0.500;MQ=57.49;MQRankSum=0.928;QD=3.49;ReadPosRankSum=-2.257;SOR=1.541	GT:AD:DP:GQ:PL	0/1:18,4:22:99:114,0,768
EU153401.1	1098640	.	CA	C	163.73	.	AC=1;AF=0.500;AN=2;BaseQRankSum=0.714;ClippingRankSum=0.000;DP=25;ExcessHet=3.0103;FS=1.897;MLEAC=1;MLEAF=0.500;MQ=57.49;MQRankSum=-2.905;QD=7.44;ReadPosRankSum=-0.390;SOR=1.329	GT:AD:DP:GQ:PL	0/1:16,6:22:99:201,0,1108
EU153401.1	1098641	.	A	ACC	73.73	.	AC=1;AF=0.500;AN=2;BaseQRankSum=-2.003;ClippingRankSum=0.000;DP=25;ExcessHet=3.0103;FS=2.262;MLEAC=1;MLEAF=0.500;MQ=57.49;MQRankSum=0.928;QD=3.35;SOR=1.609	GT:AD:DP:GQ:PL	0/1:18,4:22:99:111,0,1198
EU153401.1	1098643	.	C	G	82.77	.	AC=1;AF=0.500;AN=2;BaseQRankSum=-0.784;ClippingRankSum=0.000;DP=25;ExcessHet=3.0103;FS=2.262;MLEAC=1;MLEAF=0.500;MQ=57.49;MQRankSum=0.928;QD=3.76;ReadPosRankSum=-2.317;SOR=1.609	GT:AD:DP:GQ:PL	0/1:18,4:22:99:111,0,1395
EU153401.1	1098644	.	T	C	172.77	.	AC=1;AF=0.500;AN=2;BaseQRankSum=0.693;ClippingRankSum=0.000;DP=26;ExcessHet=3.0103;FS=1.804;MLEAC=1;MLEAF=0.500;MQ=57.59;MQRankSum=-2.991;QD=7.51;ReadPosRankSum=-0.392;SOR=1.179	GT:AD:DP:GQ:PL	0/1:17,6:23:99:201,0,1305
EU153401.1	1098646	.	GT	G	211.73	.	AC=1;AF=0.500;AN=2;BaseQRankSum=0.000;ClippingRankSum=0.000;DP=28;ExcessHet=3.0103;FS=0.000;MLEAC=1;MLEAF=0.500;MQ=57.55;MQRankSum=-3.000;QD=10.08;ReadPosRankSum=-0.658;SOR=0.941	GT:AD:DP:GQ:PL	0/1:14,7:21:99:249,0,1830
EU153401.1	1098649	.	CAT	C	202.73	.	AC=1;AF=0.500;AN=2;BaseQRankSum=0.993;ClippingRankSum=0.000;DP=27;ExcessHet=3.0103;FS=0.000;MLEAC=1;MLEAF=0.500;MQ=57.46;MQRankSum=-3.283;QD=8.45;ReadPosRankSum=0.403;SOR=0.602	GT:AD:DP:GQ:PL	0/1:17,7:24:99:240,0,1956
EU153401.1	1098653	.	G	GGGC	202.73	.	AC=1;AF=0.500;AN=2;BaseQRankSum=-0.695;ClippingRankSum=0.000;DP=27;ExcessHet=3.0103;FS=0.000;MLEAC=1;MLEAF=0.500;MQ=57.46;MQRankSum=-3.652;QD=8.45;ReadPosRankSum=-0.213;SOR=0.512	GT:AD:DP:GQ:PL	0/1:18,6:24:99:240,0,1956
EU153401.1	1098654	.	A	G	73.77	.	AC=1;AF=0.500;AN=2;BaseQRankSum=-2.124;ClippingRankSum=0.000;DP=27;ExcessHet=3.0103;FS=2.246;MLEAC=1;MLEAF=0.500;MQ=57.46;MQRankSum=1.016;QD=3.07;ReadPosRankSum=-2.823;SOR=1.609	GT:AD:DP:GQ:PL	0/1:20,4:24:99:102,0,2133
EU153401.1	1098657	.	A	AAAACT	241.73	.	AC=1;AF=0.500;AN=2;BaseQRankSum=0.674;ClippingRankSum=0.000;DP=27;ExcessHet=3.0103;FS=1.973;MLEAC=1;MLEAF=0.500;MQ=57.46;MQRankSum=-3.652;QD=10.07;ReadPosRankSum=1.150;SOR=0.255	GT:AD:DP:GQ:PL	0/1:18,6:24:99:279,0,1995
EU153401.1	1098659	.	AGT	A	229.73	.	AC=1;AF=0.500;AN=2;BaseQRankSum=-0.526;ClippingRankSum=0.000;DP=30;ExcessHet=3.0103;FS=4.000;MLEAC=1;MLEAF=0.500;MQ=57.72;MQRankSum=-3.226;QD=8.51;ReadPosRankSum=-1.195;SOR=0.966	GT:AD:DP:GQ:PL	0/1:19,8:27:99:267,0,2891
EU153401.1	1098667	.	GTT	G	181.73	.	AC=1;AF=0.500;AN=2;BaseQRankSum=0.850;ClippingRankSum=0.000;DP=33;ExcessHet=3.0103;FS=1.710;MLEAC=1;MLEAF=0.500;MQ=57.55;MQRankSum=-2.449;QD=6.06;ReadPosRankSum=0.000;SOR=0.779	GT:AD:DP:GQ:PL	0/1:23,7:30:99:219,0,2978
EU153401.1	1098686	.	T	C	130.77	.	AC=1;AF=0.500;AN=2;BaseQRankSum=0.957;ClippingRankSum=0.000;DP=38;ExcessHet=3.0103;FS=1.742;MLEAC=1;MLEAF=0.500;MQ=56.42;MQRankSum=-1.378;QD=3.53;ReadPosRankSum=2.330;SOR=0.352	GT:AD:DP:GQ:PL	0/1:31,6:37:99:159,0,4057
EU153401.1	1098692	.	G	A	547.77	.	AC=1;AF=0.500;AN=2;BaseQRankSum=1.118;ClippingRankSum=0.000;DP=38;ExcessHet=3.0103;FS=1.402;MLEAC=1;MLEAF=0.500;MQ=56.89;MQRankSum=-4.042;QD=17.67;ReadPosRankSum=-1.549;SOR=0.446	GT:AD:DP:GQ:PL	0/1:17,14:31:99:576,0,4251
EU153401.1	1098693	.	T	C	658.77	.	AC=1;AF=0.500;AN=2;BaseQRankSum=1.184;ClippingRankSum=0.000;DP=39;ExcessHet=3.0103;FS=1.296;MLEAC=1;MLEAF=0.500;MQ=56.97;MQRankSum=-2.308;QD=17.34;ReadPosRankSum=-1.110;SOR=0.481	GT:AD:DP:GQ:PL	0/1:22,16:38:99:687,0,4902
EU153401.1	1098695	.	A	G	19.78	.	AC=1;AF=0.500;AN=2;BaseQRankSum=-2.039;ClippingRankSum=0.000;DP=42;ExcessHet=3.0103;FS=0.000;MLEAC=1;MLEAF=0.500;MQ=57.09;MQRankSum=-2.574;QD=0.48;ReadPosRankSum=2.478;SOR=0.941	GT:AD:DP:GQ:PL	0/1:37,4:41:57:57,0,5532
EU153401.1	1098696	.	G	T	22.79	.	AC=1;AF=0.500;AN=2;BaseQRankSum=0.801;ClippingRankSum=0.000;DP=42;ExcessHet=3.0103;FS=0.000;MLEAC=1;MLEAF=0.500;MQ=57.09;MQRankSum=-2.913;QD=0.54;ReadPosRankSum=-0.248;SOR=1.022	GT:AD:DP:GQ:PL	0/1:38,4:42:51:51,0,5616
EU153401.1	1098698	.	C	T	874.77	.	AC=1;AF=0.500;AN=2;BaseQRankSum=2.398;ClippingRankSum=0.000;DP=42;ExcessHet=3.0103;FS=0.000;MLEAC=1;MLEAF=0.500;MQ=56.51;MQRankSum=-3.715;QD=22.43;ReadPosRankSum=-1.105;SOR=0.904	GT:AD:DP:GQ:PL	0/1:17,22:39:99:903,0,5620
EU153401.1	1098700	.	G	A	160.77	.	AC=1;AF=0.500;AN=2;BaseQRankSum=1.237;ClippingRankSum=0.000;DP=44;ExcessHet=3.0103;FS=6.504;MLEAC=1;MLEAF=0.500;MQ=56.67;MQRankSum=-3.032;QD=4.02;ReadPosRankSum=-0.018;SOR=2.066	GT:AD:DP:GQ:PL	0/1:33,7:40:99:189,0,6340
EU153401.1	1098701	.	G	A	55.77	.	AC=1;AF=0.500;AN=2;BaseQRankSum=0.932;ClippingRankSum=0.000;DP=44;ExcessHet=3.0103;FS=0.000;MLEAC=1;MLEAF=0.500;MQ=56.67;MQRankSum=-2.026;QD=1.27;ReadPosRankSum=-0.899;SOR=0.922	GT:AD:DP:GQ:PL	0/1:40,4:44:84:84,0,6639
EU153401.1	1098712	.	AG	A	69.73	.	AC=1;AF=0.500;AN=2;BaseQRankSum=0.859;ClippingRankSum=0.000;DP=55;ExcessHet=3.0103;FS=0.000;MLEAC=1;MLEAF=0.500;MQ=58.14;MQRankSum=1.267;QD=1.32;ReadPosRankSum=-1.674;SOR=0.446	GT:AD:DP:GQ:PL	0/1:48,5:53:99:107,0,7265
EU153401.1	1098713	.	G	C	582.77	.	AC=1;AF=0.500;AN=2;BaseQRankSum=1.873;ClippingRankSum=0.000;DP=55;ExcessHet=3.0103;FS=1.154;MLEAC=1;MLEAF=0.500;MQ=58.14;MQRankSum=-0.289;QD=11.66;ReadPosRankSum=-1.653;SOR=0.507	GT:AD:DP:GQ:PL	0/1:33,17:50:99:611,0,6644
EU153401.1	1098714	.	G	A	289.77	.	AC=1;AF=0.500;AN=2;BaseQRankSum=1.479;ClippingRankSum=0.000;DP=56;ExcessHet=3.0103;FS=0.000;MLEAC=1;MLEAF=0.500;MQ=58.18;MQRankSum=-0.267;QD=6.30;ReadPosRankSum=-2.551;SOR=0.784	GT:AD:DP:GQ:PL	0/1:35,11:46:99:318,0,6705
EU153401.1	1098715	.	G	A	207.77	.	AC=1;AF=0.500;AN=2;BaseQRankSum=1.260;ClippingRankSum=0.000;DP=55;ExcessHet=3.0103;FS=0.000;MLEAC=1;MLEAF=0.500;MQ=58.14;MQRankSum=-2.566;QD=3.78;ReadPosRankSum=0.834;SOR=0.839	GT:AD:DP:GQ:PL	0/1:46,9:55:99:236,0,7214
EU153401.1	1098718	.	A	AT	21.76	.	AC=1;AF=0.500;AN=2;BaseQRankSum=0.912;ClippingRankSum=0.000;DP=55;ExcessHet=3.0103;FS=0.000;MLEAC=1;MLEAF=0.500;MQ=58.14;MQRankSum=1.236;QD=0.40;ReadPosRankSum=-1.404;SOR=0.527	GT:AD:DP:GQ:PL	0/1:50,5:55:59:59,0,7352
EU153401.1	1098719	.	GT	G	129.73	.	AC=1;AF=0.500;AN=2;BaseQRankSum=-0.430;ClippingRankSum=0.000;DP=55;ExcessHet=3.0103;FS=1.636;MLEAC=1;MLEAF=0.500;MQ=58.14;MQRankSum=-1.345;QD=2.70;ReadPosRankSum=-1.140;SOR=0.370	GT:AD:DP:GQ:PL	0/1:41,7:48:99:167,0,7010
EU153401.1	1098720	.	T	G	39.77	.	AC=1;AF=0.500;AN=2;BaseQRankSum=0.880;ClippingRankSum=0.000;DP=55;ExcessHet=3.0103;FS=0.000;MLEAC=1;MLEAF=0.500;MQ=58.14;MQRankSum=1.026;QD=0.78;ReadPosRankSum=0.571;SOR=0.567	GT:AD:DP:GQ:PL	0/1:46,5:51:68:68,0,7226
EU153401.1	1098721	.	G	A	114.77	.	AC=1;AF=0.500;AN=2;BaseQRankSum=0.912;ClippingRankSum=0.000;DP=55;ExcessHet=3.0103;FS=3.775;MLEAC=1;MLEAF=0.500;MQ=58.14;MQRankSum=1.485;QD=2.09;ReadPosRankSum=-2.324;SOR=0.662	GT:AD:DP:GQ:PL	0/1:48,7:55:99:143,0,7346
EU153401.1	1098722	.	A	G	927.73	.	AC=1;AF=0.500;AN=2;BaseQRankSum=2.302;ClippingRankSum=0.000;DP=56;ExcessHet=3.0103;FS=2.422;MLEAC=1;MLEAF=0.500;MQ=58.18;MQRankSum=-1.305;QD=18.19;ReadPosRankSum=-1.010;SOR=1.154	GT:AD:DP:GQ:PL	0/1:26,25:51:99:965,0,6798
EU153401.1	1098726	.	C	CAG	117.73	.	AC=1;AF=0.500;AN=2;BaseQRankSum=1.053;ClippingRankSum=0.000;DP=56;ExcessHet=3.0103;FS=0.000;MLEAC=1;MLEAF=0.500;MQ=58.18;MQRankSum=-2.184;QD=2.31;ReadPosRankSum=-0.462;SOR=0.498	GT:AD:DP:GQ:PL	0/1:44,7:51:99:155,0,7628
EU153401.1	1098730	.	A	G	1242.77	.	AC=1;AF=0.500;AN=2;BaseQRankSum=1.721;ClippingRankSum=0.000;DP=56;ExcessHet=3.0103;FS=0.000;MLEAC=1;MLEAF=0.500;MQ=58.18;MQRankSum=-0.740;QD=22.60;ReadPosRankSum=-1.791;SOR=0.655	GT:AD:DP:GQ:PL	0/1:24,31:55:99:1271,0,6609
EU153401.1	1098732	.	A	G	1236.77	.	AC=1;AF=0.500;AN=2;BaseQRankSum=2.642;ClippingRankSum=0.000;DP=57;ExcessHet=3.0103;FS=0.000;MLEAC=1;MLEAF=0.500;MQ=58.21;MQRankSum=-0.756;QD=21.70;ReadPosRankSum=-1.327;SOR=0.675	GT:AD:DP:GQ:PL	0/1:25,32:57:99:1265,0,6713
EU153401.1	1098735	.	GGT	G	84.73	.	AC=1;AF=0.500;AN=2;BaseQRankSum=0.933;ClippingRankSum=0.000;DP=62;ExcessHet=3.0103;FS=0.000;MLEAC=1;MLEAF=0.500;MQ=58.36;MQRankSum=-1.806;QD=1.37;ReadPosRankSum=0.342;SOR=0.539	GT:AD:DP:GQ:PL	0/1:55,7:62:99:122,0,8090
EU153401.1	1098737	.	T	C	540.73	.	AC=1;AF=0.500;AN=2;BaseQRankSum=1.448;ClippingRankSum=0.000;DP=60;ExcessHet=3.0103;FS=4.246;MLEAC=1;MLEAF=0.500;MQ=58.40;MQRankSum=-0.547;QD=9.32;ReadPosRankSum=-0.853;SOR=0.283	GT:AD:DP:GQ:PL	0/1:42,16:58:99:578,0,7556
EU153401.1	1098739	.	G	A	225.73	.	AC=1;AF=0.500;AN=2;BaseQRankSum=0.798;ClippingRankSum=0.000;DP=62;ExcessHet=3.0103;FS=3.086;MLEAC=1;MLEAF=0.500;MQ=58.45;MQRankSum=1.595;QD=3.64;ReadPosRankSum=-0.594;SOR=1.379	GT:AD:DP:GQ:PL	0/1:52,10:62:99:263,0,7871
EU153401.1	1098741	.	ACCCGC	A	72.73	.	AC=1;AF=0.500;AN=2;BaseQRankSum=0.640;ClippingRankSum=0.000;DP=66;ExcessHet=3.0103;FS=3.443;MLEAC=1;MLEAF=0.500;MQ=58.20;MQRankSum=1.329;QD=1.12;ReadPosRankSum=-1.419;SOR=0.729	GT:AD:DP:GQ:PL	0/1:58,7:65:99:110,0,8940
EU153401.1	1098742	.	C	A	138.77	.	AC=1;AF=0.500;AN=2;BaseQRankSum=0.699;ClippingRankSum=0.000;DP=63;ExcessHet=3.0103;FS=0.000;MLEAC=1;MLEAF=0.500;MQ=58.48;MQRankSum=-1.716;QD=2.20;ReadPosRankSum=0.294;SOR=0.864	GT:AD:DP:GQ:PL	0/1:55,8:63:99:167,0,8045
EU153401.1	1098744	.	C	T	987.73	.	AC=1;AF=0.500;AN=2;BaseQRankSum=0.382;ClippingRankSum=0.000;DP=66;ExcessHet=3.0103;FS=0.000;MLEAC=1;MLEAF=0.500;MQ=58.20;MQRankSum=-0.427;QD=15.93;ReadPosRankSum=-0.246;SOR=0.739	GT:AD:DP:GQ:PL	0/1:35,27:62:99:1025,0,7424
EU153401.1	1098747	.	C	T	126.77	.	AC=1;AF=0.500;AN=2;BaseQRankSum=0.798;ClippingRankSum=0.000;DP=67;ExcessHet=3.0103;FS=1.421;MLEAC=1;MLEAF=0.500;MQ=58.22;MQRankSum=1.226;QD=1.98;ReadPosRankSum=-1.401;SOR=0.454	GT:AD:DP:GQ:PL	0/1:56,8:64:99:155,0,8895
EU153401.1	1098748	.	T	TGGTGC	63.73	.	AC=1;AF=0.500;AN=2;BaseQRankSum=0.797;ClippingRankSum=0.000;DP=69;ExcessHet=3.0103;FS=1.608;MLEAC=1;MLEAF=0.500;MQ=58.03;MQRankSum=1.340;QD=0.92;ReadPosRankSum=-0.084;SOR=0.740	GT:AD:DP:GQ:PL	0/1:62,7:69:99:101,0,9066
EU153401.1	1098758	.	CACACCCCTCCT	C	72.73	.	AC=1;AF=0.500;AN=2;BaseQRankSum=1.304;ClippingRankSum=0.000;DP=85;ExcessHet=3.0103;FS=0.000;MLEAC=1;MLEAF=0.500;MQ=57.60;MQRankSum=1.523;QD=0.90;ReadPosRankSum=-0.825;SOR=0.616	GT:AD:DP:GQ:PL	0/1:73,8:81:99:110,0,10737
EU153401.1	1098760	.	C	T	1086.73	.	AC=1;AF=0.500;AN=2;BaseQRankSum=2.593;ClippingRankSum=0.000;DP=81;ExcessHet=3.0103;FS=0.899;MLEAC=1;MLEAF=0.500;MQ=57.61;MQRankSum=-0.257;QD=14.89;ReadPosRankSum=1.643;SOR=0.682	GT:AD:DP:GQ:PL	0/1:44,29:73:99:1124,0,8878
EU153401.1	1098761	.	A	G	1272.73	.	AC=1;AF=0.500;AN=2;BaseQRankSum=2.194;ClippingRankSum=0.000;DP=81;ExcessHet=3.0103;FS=0.896;MLEAC=1;MLEAF=0.500;MQ=57.48;MQRankSum=-2.597;QD=17.93;ReadPosRankSum=-0.224;SOR=0.766	GT:AD:DP:GQ:PL	0/1:37,34:71:99:1310,0,8429
EU153401.1	1098765	.	C	T	171.77	.	AC=1;AF=0.500;AN=2;BaseQRankSum=1.388;ClippingRankSum=0.000;DP=84;ExcessHet=3.0103;FS=2.920;MLEAC=1;MLEAF=0.500;MQ=57.57;MQRankSum=-0.728;QD=2.07;ReadPosRankSum=1.455;SOR=1.003	GT:AD:DP:GQ:PL	0/1:73,10:83:99:200,0,10585
EU153401.1	1098767	.	CCT	C	315.73	.	AC=1;AF=0.500;AN=2;BaseQRankSum=1.660;ClippingRankSum=0.000;DP=83;ExcessHet=3.0103;FS=2.550;MLEAC=1;MLEAF=0.500;MQ=57.63;MQRankSum=-1.854;QD=4.27;ReadPosRankSum=0.325;SOR=0.666	GT:AD:DP:GQ:PL	0/1:61,13:74:99:353,0,10017
EU153401.1	1098768	.	C	T	84.73	.	AC=1;AF=0.500;AN=2;BaseQRankSum=1.287;ClippingRankSum=0.000;DP=83;ExcessHet=3.0103;FS=1.448;MLEAC=1;MLEAF=0.500;MQ=57.63;MQRankSum=-2.623;QD=1.10;ReadPosRankSum=-0.360;SOR=1.065	GT:AD:DP:GQ:PL	0/1:69,8:77:99:122,0,10540
EU153401.1	1098769	.	T	A	318.77	.	AC=1;AF=0.500;AN=2;BaseQRankSum=1.715;ClippingRankSum=0.000;DP=82;ExcessHet=3.0103;FS=7.250;MLEAC=1;MLEAF=0.500;MQ=57.89;MQRankSum=-1.360;QD=5.23;ReadPosRankSum=-1.299;SOR=1.778	GT:AD:DP:GQ:PL	0/1:50,11:61:99:347,0,9735
EU153401.1	1098771	.	G	GGCA	132.73	.	AC=1;AF=0.500;AN=2;BaseQRankSum=1.361;ClippingRankSum=0.000;DP=87;ExcessHet=3.0103;FS=5.163;MLEAC=1;MLEAF=0.500;MQ=57.75;MQRankSum=-1.518;QD=1.70;ReadPosRankSum=1.973;SOR=1.339	GT:AD:DP:GQ:PL	0/1:69,9:78:99:170,0,10421
EU153401.1	1098774	.	T	A	225.73	.	AC=1;AF=0.500;AN=2;BaseQRankSum=1.464;ClippingRankSum=0.000;DP=88;ExcessHet=3.0103;FS=6.922;MLEAC=1;MLEAF=0.500;MQ=57.60;MQRankSum=0.184;QD=2.93;ReadPosRankSum=-1.367;SOR=1.802	GT:AD:DP:GQ:PL	0/1:66,11:77:99:263,0,10325
EU153401.1	1098779	.	A	ACAG	99.73	.	AC=1;AF=0.500;AN=2;BaseQRankSum=0.399;ClippingRankSum=0.000;DP=95;ExcessHet=3.0103;FS=0.000;MLEAC=1;MLEAF=0.500;MQ=57.82;MQRankSum=1.563;QD=1.16;SOR=0.750	GT:AD:DP:GQ:PL	0/1:77,9:86:99:137,0,11209
EU153401.1	1098782	.	T	G	1587.73	.	AC=1;AF=0.500;AN=2;BaseQRankSum=3.319;ClippingRankSum=0.000;DP=94;ExcessHet=3.0103;FS=0.824;MLEAC=1;MLEAF=0.500;MQ=57.80;MQRankSum=-2.759;QD=18.68;ReadPosRankSum=1.294;SOR=0.843	GT:AD:DP:GQ:PL	0/1:44,41:85:99:1625,0,9234
EU153401.1	1098783	.	C	A	78.73	.	AC=1;AF=0.500;AN=2;BaseQRankSum=1.041;ClippingRankSum=0.000;DP=98;ExcessHet=3.0103;FS=0.000;MLEAC=1;MLEAF=0.500;MQ=57.89;MQRankSum=1.212;QD=0.85;ReadPosRankSum=-2.693;SOR=0.627	GT:AD:DP:GQ:PL	0/1:85,8:93:99:116,0,11418
EU153401.1	1098784	.	G	A	1151.77	.	AC=1;AF=0.500;AN=2;BaseQRankSum=2.381;ClippingRankSum=0.000;DP=96;ExcessHet=3.0103;FS=0.829;MLEAC=1;MLEAF=0.500;MQ=57.85;MQRankSum=-0.286;QD=13.39;ReadPosRankSum=0.484;SOR=0.590	GT:AD:DP:GQ:PL	0/1:54,32:86:99:1180,0,9201
EU153401.1	1098869	.	G	A	217.77	.	AC=1;AF=0.500;AN=2;BaseQRankSum=-0.711;ClippingRankSum=0.000;DP=26;ExcessHet=3.0103;FS=0.000;MLEAC=1;MLEAF=0.500;MQ=59.02;MQRankSum=0.000;QD=9.07;ReadPosRankSum=-0.766;SOR=0.495	GT:AD:DP:GQ:PL	0/1:16,8:24:99:246,0,604
EU153401.1	1098920	.	A	AT	697.73	.	AC=2;AF=1.00;AN=2;DP=24;ExcessHet=3.0103;FS=0.000;MLEAC=2;MLEAF=1.00;MQ=60.00;QD=29.07;SOR=0.693	GT:AD:DP:GQ:PL	1/1:0,24:24:72:735,72,0
EU153401.1	1099002	.	G	A	4751.77	.	AC=1;AF=0.500;AN=2;BaseQRankSum=-2.221;ClippingRankSum=0.000;DP=170;ExcessHet=3.0103;FS=4.204;MLEAC=1;MLEAF=0.500;MQ=57.44;MQRankSum=-2.042;QD=30.86;ReadPosRankSum=0.496;SOR=0.552	GT:AD:DP:GQ:PL	0/1:24,130:154:99:4780,0,610
EU153401.1	1099259	.	TG	T	233.73	.	AC=1;AF=0.500;AN=2;BaseQRankSum=0.944;ClippingRankSum=0.000;DP=40;ExcessHet=3.0103;FS=1.735;MLEAC=1;MLEAF=0.500;MQ=48.39;MQRankSum=3.377;QD=8.06;ReadPosRankSum=3.442;SOR=1.440	GT:AD:DP:GQ:PL	0/1:21,8:29:99:271,0,1221
EU153401.1	1099262	.	TTTTG	T	233.73	.	AC=1;AF=0.500;AN=2;BaseQRankSum=0.944;ClippingRankSum=0.000;DP=35;ExcessHet=3.0103;FS=1.735;MLEAC=1;MLEAF=0.500;MQ=49.98;MQRankSum=3.377;QD=8.06;SOR=1.440	GT:AD:DP:GQ:PL	0/1:21,8:29:99:271,0,1221
EU153401.1	1099425	.	G	T	226.77	.	AC=1;AF=0.500;AN=2;BaseQRankSum=-1.258;ClippingRankSum=0.000;DP=21;ExcessHet=3.0103;FS=1.922;MLEAC=1;MLEAF=0.500;MQ=57.85;MQRankSum=-2.893;QD=11.34;ReadPosRankSum=-1.427;SOR=0.697	GT:AD:DP:GQ:PL	0/1:13,7:20:99:255,0,525
EU153401.1	1099426	.	C	T	226.77	.	AC=1;AF=0.500;AN=2;BaseQRankSum=-1.258;ClippingRankSum=0.000;DP=20;ExcessHet=3.0103;FS=1.922;MLEAC=1;MLEAF=0.500;MQ=58.37;MQRankSum=-2.893;QD=11.34;ReadPosRankSum=-1.427;SOR=0.697	GT:AD:DP:GQ:PL	0/1:13,7:20:99:255,0,525
EU153401.1	1099430	.	G	A	226.77	.	AC=1;AF=0.500;AN=2;BaseQRankSum=-1.258;ClippingRankSum=0.000;DP=20;ExcessHet=3.0103;FS=1.922;MLEAC=1;MLEAF=0.500;MQ=58.37;MQRankSum=-2.893;QD=11.34;ReadPosRankSum=-0.794;SOR=0.697	GT:AD:DP:GQ:PL	0/1:13,7:20:99:255,0,525
EU153401.1	1099431	.	T	G	226.77	.	AC=1;AF=0.500;AN=2;BaseQRankSum=-1.258;ClippingRankSum=0.000;DP=20;ExcessHet=3.0103;FS=1.922;MLEAC=1;MLEAF=0.500;MQ=58.37;MQRankSum=-2.893;QD=11.34;ReadPosRankSum=-0.714;SOR=0.697	GT:AD:DP:GQ:PL	0/1:13,7:20:99:255,0,525
EU153401.1	1099433	.	CA	C	217.73	.	AC=1;AF=0.500;AN=2;BaseQRankSum=-1.200;ClippingRankSum=0.000;DP=19;ExcessHet=3.0103;FS=4.242;MLEAC=1;MLEAF=0.500;MQ=58.29;MQRankSum=-2.787;QD=11.46;ReadPosRankSum=-0.804;SOR=0.627	GT:AD:DP:GQ:PL	0/1:12,7:19:99:255,0,525
EU153401.1	1099443	.	T	C	223.77	.	AC=1;AF=0.500;AN=2;BaseQRankSum=-1.140;ClippingRankSum=0.000;DP=18;ExcessHet=3.0103;FS=0.000;MLEAC=1;MLEAF=0.500;MQ=58.19;MQRankSum=-2.676;QD=12.43;ReadPosRankSum=-0.182;SOR=0.832	GT:AD:DP:GQ:PL	0/1:11,7:18:99:252,0,640
EU153401.1	1099444	.	A	C	223.77	.	AC=1;AF=0.500;AN=2;BaseQRankSum=-1.200;ClippingRankSum=0.000;DP=19;ExcessHet=3.0103;FS=1.871;MLEAC=1;MLEAF=0.500;MQ=58.29;MQRankSum=-2.787;QD=11.78;ReadPosRankSum=0.254;SOR=0.754	GT:AD:DP:GQ:PL	0/1:12,7:19:99:252,0,685
EU153401.1	1099453	.	A	G	274.77	.	AC=1;AF=0.500;AN=2;BaseQRankSum=-1.066;ClippingRankSum=0.000;DP=19;ExcessHet=3.0103;FS=0.000;MLEAC=1;MLEAF=0.500;MQ=58.29;MQRankSum=-2.491;QD=14.46;ReadPosRankSum=0.579;SOR=0.551	GT:AD:DP:GQ:PL	0/1:11,8:19:99:303,0,556
EU153401.1	1099474	.	C	T	268.77	.	AC=1;AF=0.500;AN=2;BaseQRankSum=1.209;ClippingRankSum=0.000;DP=21;ExcessHet=3.0103;FS=0.000;MLEAC=1;MLEAF=0.500;MQ=58.45;MQRankSum=-2.695;QD=12.80;ReadPosRankSum=2.866;SOR=0.569	GT:AD:DP:GQ:PL	0/1:13,8:21:99:297,0,953
EU153401.1	1099478	.	A	G	265.77	.	AC=1;AF=0.500;AN=2;BaseQRankSum=1.209;ClippingRankSum=0.000;DP=21;ExcessHet=3.0103;FS=0.000;MLEAC=1;MLEAF=0.500;MQ=58.45;MQRankSum=-2.695;QD=12.66;ReadPosRankSum=3.045;SOR=0.569	GT:AD:DP:GQ:PL	0/1:13,8:21:99:294,0,1174
EU153401.1	1099479	.	T	C	262.77	.	AC=1;AF=0.500;AN=2;BaseQRankSum=1.164;ClippingRankSum=0.000;DP=22;ExcessHet=3.0103;FS=0.000;MLEAC=1;MLEAF=0.500;MQ=58.52;MQRankSum=-2.791;QD=11.94;ReadPosRankSum=3.108;SOR=0.473	GT:AD:DP:GQ:PL	0/1:14,8:22:99:291,0,1315
EU153401.1	1099482	.	AT	A	256.73	.	AC=1;AF=0.500;AN=2;BaseQRankSum=1.164;ClippingRankSum=0.000;DP=22;ExcessHet=3.0103;FS=0.000;MLEAC=1;MLEAF=0.500;MQ=58.52;MQRankSum=-2.791;QD=11.67;ReadPosRankSum=3.111;SOR=0.473	GT:AD:DP:GQ:PL	0/1:14,8:22:99:294,0,1273
EU153401.1	1099485	.	A	AG	256.73	.	AC=1;AF=0.500;AN=2;BaseQRankSum=1.430;ClippingRankSum=0.000;DP=22;ExcessHet=3.0103;FS=0.000;MLEAC=1;MLEAF=0.500;MQ=58.52;MQRankSum=-2.791;QD=11.67;ReadPosRankSum=3.247;SOR=0.473	GT:AD:DP:GQ:PL	0/1:14,8:22:99:294,0,1273
EU153401.1	1099497	.	A	C	259.77	.	AC=1;AF=0.500;AN=2;BaseQRankSum=0.850;ClippingRankSum=0.000;DP=22;ExcessHet=3.0103;FS=1.792;MLEAC=1;MLEAF=0.500;MQ=58.52;MQRankSum=-2.791;QD=11.81;ReadPosRankSum=2.426;SOR=0.307	GT:AD:DP:GQ:PL	0/1:14,8:22:99:288,0,1874
EU153401.1	1099499	.	T	C	259.77	.	AC=1;AF=0.500;AN=2;BaseQRankSum=-0.342;ClippingRankSum=0.000;DP=22;ExcessHet=3.0103;FS=0.000;MLEAC=1;MLEAF=0.500;MQ=58.52;MQRankSum=-2.791;QD=11.81;ReadPosRankSum=2.254;SOR=0.693	GT:AD:DP:GQ:PL	0/1:14,8:22:99:288,0,1874
EU153401.1	1099500	.	G	A	256.77	.	AC=1;AF=0.500;AN=2;BaseQRankSum=0.000;ClippingRankSum=0.000;DP=22;ExcessHet=3.0103;FS=0.000;MLEAC=1;MLEAF=0.500;MQ=58.52;MQRankSum=-2.791;QD=11.67;ReadPosRankSum=2.221;SOR=0.693	GT:AD:DP:GQ:PL	0/1:14,8:22:99:285,0,2095
EU153401.1	1099504	.	G	A	256.77	.	AC=1;AF=0.500;AN=2;BaseQRankSum=0.000;ClippingRankSum=0.000;DP=24;ExcessHet=3.0103;FS=0.000;MLEAC=1;MLEAF=0.500;MQ=58.65;MQRankSum=-2.972;QD=10.70;ReadPosRankSum=1.994;SOR=0.495	GT:AD:DP:GQ:PL	0/1:16,8:24:99:285,0,2095
EU153401.1	1099507	.	G	A	256.77	.	AC=1;AF=0.500;AN=2;BaseQRankSum=0.795;ClippingRankSum=0.000;DP=24;ExcessHet=3.0103;FS=0.000;MLEAC=1;MLEAF=0.500;MQ=58.65;MQRankSum=-2.972;QD=10.70;ReadPosRankSum=1.749;SOR=0.495	GT:AD:DP:GQ:PL	0/1:16,8:24:99:285,0,2095
EU153401.1	1099523	.	A	T	229.77	.	AC=1;AF=0.500;AN=2;BaseQRankSum=1.033;ClippingRankSum=0.000;DP=34;ExcessHet=3.0103;FS=0.000;MLEAC=1;MLEAF=0.500;MQ=58.43;MQRankSum=-2.597;QD=6.76;ReadPosRankSum=1.240;SOR=0.560	GT:AD:DP:GQ:PL	0/1:26,8:34:99:258,0,2652
EU153401.1	1099528	.	A	G	217.77	.	AC=1;AF=0.500;AN=2;BaseQRankSum=0.992;ClippingRankSum=0.000;DP=36;ExcessHet=3.0103;FS=1.586;MLEAC=1;MLEAF=0.500;MQ=58.38;MQRankSum=-2.341;QD=6.05;ReadPosRankSum=0.514;SOR=0.368	GT:AD:DP:GQ:PL	0/1:28,8:36:99:246,0,2820
EU153401.1	1099531	.	G	T	190.77	.	AC=1;AF=0.500;AN=2;BaseQRankSum=0.926;ClippingRankSum=0.000;DP=40;ExcessHet=3.0103;FS=1.534;MLEAC=1;MLEAF=0.500;MQ=58.10;MQRankSum=-2.202;QD=4.77;ReadPosRankSum=0.423;SOR=0.399	GT:AD:DP:GQ:PL	0/1:32,8:40:99:219,0,3198
EU153401.1	1099535	.	C	T	156.77	.	AC=1;AF=0.500;AN=2;BaseQRankSum=0.640;ClippingRankSum=0.000;DP=53;ExcessHet=3.0103;FS=3.398;MLEAC=1;MLEAF=0.500;MQ=56.92;MQRankSum=-1.235;QD=2.96;ReadPosRankSum=0.311;SOR=0.278	GT:AD:DP:GQ:PL	0/1:45,8:53:99:185,0,4002
EU153401.1	1099536	.	A	G	181.77	.	AC=1;AF=0.500;AN=2;BaseQRankSum=0.982;ClippingRankSum=0.000;DP=55;ExcessHet=3.0103;FS=3.334;MLEAC=1;MLEAF=0.500;MQ=57.04;MQRankSum=-1.324;QD=3.30;ReadPosRankSum=0.167;SOR=0.291	GT:AD:DP:GQ:PL	0/1:47,8:55:99:210,0,4063
EU153401.1	1099574	.	G	A	11058.73	.	AC=1;AF=0.500;AN=2;BaseQRankSum=-1.278;ClippingRankSum=0.000;DP=309;ExcessHet=3.0103;FS=1.626;MLEAC=1;MLEAF=0.500;MQ=54.97;MQRankSum=-2.761;QD=32.41;ReadPosRankSum=-2.441;SOR=0.530	GT:AD:DP:GQ:PL	0/1:28,265:293:99:11096,0,2457
EU153401.1	1099577	.	A	G	10402.73	.	AC=1;AF=0.500;AN=2;BaseQRankSum=-1.439;ClippingRankSum=0.000;DP=304;ExcessHet=3.0103;FS=0.615;MLEAC=1;MLEAF=0.500;MQ=54.99;MQRankSum=-1.892;QD=31.51;ReadPosRankSum=-1.011;SOR=0.605	GT:AD:DP:GQ:PL	0/1:44,247:291:99:10440,0,3238
EU153401.1	1099581	.	A	G	1607.73	.	AC=1;AF=0.500;AN=2;BaseQRankSum=-0.887;ClippingRankSum=0.000;DP=332;ExcessHet=3.0103;FS=7.255;MLEAC=1;MLEAF=0.500;MQ=55.00;MQRankSum=-6.999;QD=5.06;ReadPosRankSum=1.111;SOR=1.171	GT:AD:DP:GQ:PL	0/1:258,60:318:99:1645,0,13683
EU153401.1	1099586	.	C	T	13235.77	.	AC=1;AF=0.500;AN=2;BaseQRankSum=-0.184;ClippingRankSum=0.000;DP=346;ExcessHet=3.0103;FS=2.481;MLEAC=1;MLEAF=0.500;MQ=54.71;MQRankSum=-3.212;QD=29.63;ReadPosRankSum=-2.217;SOR=0.985	GT:AD:DP:GQ:PL	0/1:31,302:333:99:13264,0,2352
EU153401.1	1099589	.	A	C	4491.77	.	AC=1;AF=0.500;AN=2;BaseQRankSum=1.268;ClippingRankSum=0.000;DP=367;ExcessHet=3.0103;FS=9.455;MLEAC=1;MLEAF=0.500;MQ=54.55;MQRankSum=-3.847;QD=12.69;ReadPosRankSum=1.460;SOR=1.120	GT:AD:DP:GQ:PL	0/1:230,124:354:99:4520,0,11329
EU153401.1	1099597	.	A	T	851.77	.	AC=1;AF=0.500;AN=2;BaseQRankSum=-0.289;ClippingRankSum=0.000;DP=200;ExcessHet=3.0103;FS=1.649;MLEAC=1;MLEAF=0.500;MQ=54.42;MQRankSum=-3.344;QD=5.60;ReadPosRankSum=0.686;SOR=0.936	GT:AD:DP:GQ:PL	0/1:122,30:152:99:880,0,8622
EU153401.1	1099598	.	G	A	1061.73	.	AC=1;AF=0.500;AN=2;BaseQRankSum=-3.945;ClippingRankSum=0.000;DP=195;ExcessHet=3.0103;FS=4.745;MLEAC=1;MLEAF=0.500;MQ=54.53;MQRankSum=0.711;QD=6.99;ReadPosRankSum=0.870;SOR=0.901	GT:AD:DP:GQ:PL	0/1:117,35:152:99:1099,0,7747
EU153401.1	1099600	.	T	C	742.77	.	AC=1;AF=0.500;AN=2;BaseQRankSum=0.945;ClippingRankSum=0.000;DP=188;ExcessHet=3.0103;FS=0.839;MLEAC=1;MLEAF=0.500;MQ=54.82;MQRankSum=1.525;QD=4.73;ReadPosRankSum=1.505;SOR=0.885	GT:AD:DP:GQ:PL	0/1:133,24:157:99:771,0,9027
EU153401.1	1099601	.	A	T	1521.77	.	AC=1;AF=0.500;AN=2;BaseQRankSum=-0.694;ClippingRankSum=0.000;DP=186;ExcessHet=3.0103;FS=0.000;MLEAC=1;MLEAF=0.500;MQ=54.77;MQRankSum=-3.825;QD=11.19;ReadPosRankSum=-0.221;SOR=0.732	GT:AD:DP:GQ:PL	0/1:93,43:136:99:1550,0,7441
EU153401.1	1099602	.	T	C	263.73	.	AC=1;AF=0.500;AN=2;BaseQRankSum=1.874;ClippingRankSum=0.000;DP=186;ExcessHet=3.0103;FS=2.095;MLEAC=1;MLEAF=0.500;MQ=54.81;MQRankSum=0.842;QD=1.78;ReadPosRankSum=1.891;SOR=0.966	GT:AD:DP:GQ:PL	0/1:131,17:148:99:301,0,9105
EU153401.1	1099605	.	A	G	1388.73	.	AC=1;AF=0.500;AN=2;BaseQRankSum=-0.182;ClippingRankSum=0.000;DP=183;ExcessHet=3.0103;FS=0.692;MLEAC=1;MLEAF=0.500;MQ=54.73;MQRankSum=-3.801;QD=9.45;ReadPosRankSum=-0.236;SOR=0.776	GT:AD:DP:GQ:PL	0/1:107,40:147:99:1426,0,7993
EU153401.1	1099606	.	C	A	119.73	.	AC=1;AF=0.500;AN=2;BaseQRankSum=0.614;ClippingRankSum=0.000;DP=181;ExcessHet=3.0103;FS=1.221;MLEAC=1;MLEAF=0.500;MQ=54.81;MQRankSum=-0.388;QD=0.80;ReadPosRankSum=-0.449;SOR=1.035	GT:AD:DP:GQ:PL	0/1:138,11:149:99:157,0,9379
EU153401.1	1099608	.	G	A	3832.73	.	AC=1;AF=0.500;AN=2;BaseQRankSum=1.966;ClippingRankSum=0.000;DP=177;ExcessHet=3.0103;FS=0.643;MLEAC=1;MLEAF=0.500;MQ=54.46;MQRankSum=-2.886;QD=26.62;ReadPosRankSum=-1.576;SOR=0.794	GT:AD:DP:GQ:PL	0/1:52,92:144:99:3870,0,5390
EU153401.1	1099611	.	T	C	621.73	.	AC=1;AF=0.500;AN=2;BaseQRankSum=1.767;ClippingRankSum=0.000;DP=175;ExcessHet=3.0103;FS=4.260;MLEAC=1;MLEAF=0.500;MQ=54.35;MQRankSum=0.966;QD=4.57;ReadPosRankSum=2.435;SOR=1.171	GT:AD:DP:GQ:PL	0/1:112,24:136:99:659,0,8203
EU153401.1	1099613	.	A	G	75.77	.	AC=1;AF=0.500;AN=2;BaseQRankSum=-3.264;ClippingRankSum=0.000;DP=171;ExcessHet=3.0103;FS=2.695;MLEAC=1;MLEAF=0.500;MQ=54.35;MQRankSum=2.282;QD=0.59;ReadPosRankSum=1.108;SOR=0.675	GT:AD:DP:GQ:PL	0/1:117,11:128:99:104,0,8380
EU153401.1	1099614	.	C	T	345.77	.	AC=1;AF=0.500;AN=2;BaseQRankSum=-1.033;ClippingRankSum=0.000;DP=170;ExcessHet=3.0103;FS=9.609;MLEAC=1;MLEAF=0.500;MQ=54.31;MQRankSum=-2.861;QD=2.43;ReadPosRankSum=-1.826;SOR=1.941	GT:AD:DP:GQ:PL	0/1:126,16:142:99:374,0,8695
EU153401.1	1099615	.	T	G	264.77	.	AC=1;AF=0.500;AN=2;BaseQRankSum=-0.689;ClippingRankSum=0.000;DP=168;ExcessHet=3.0103;FS=9.662;MLEAC=1;MLEAF=0.500;MQ=54.27;MQRankSum=-2.928;QD=1.89;ReadPosRankSum=-1.992;SOR=1.994	GT:AD:DP:GQ:PL	0/1:124,16:140:99:293,0,8659
EU153401.1	1099618	.	A	C	294.77	.	AC=1;AF=0.500;AN=2;BaseQRankSum=-0.101;ClippingRankSum=0.000;DP=163;ExcessHet=3.0103;FS=7.485;MLEAC=1;MLEAF=0.500;MQ=54.21;MQRankSum=0.346;QD=2.32;ReadPosRankSum=0.370;SOR=0.929	GT:AD:DP:GQ:PL	0/1:112,15:127:99:323,0,8571
EU153401.1	1099621	.	A	T	312.77	.	AC=1;AF=0.500;AN=2;BaseQRankSum=1.280;ClippingRankSum=0.000;DP=157;ExcessHet=3.0103;FS=3.865;MLEAC=1;MLEAF=0.500;MQ=53.96;MQRankSum=-0.493;QD=2.37;ReadPosRankSum=2.390;SOR=1.005	GT:AD:DP:GQ:PL	0/1:117,15:132:99:341,0,9004
EU153401.1	1099622	.	G	T	319.77	.	AC=1;AF=0.500;AN=2;BaseQRankSum=-1.328;ClippingRankSum=0.000;DP=155;ExcessHet=3.0103;FS=1.094;MLEAC=1;MLEAF=0.500;MQ=53.85;MQRankSum=2.290;QD=2.76;ReadPosRankSum=0.604;SOR=0.488	GT:AD:DP:GQ:PL	0/1:102,14:116:99:348,0,8209
EU153401.1	1099625	.	T	C	18.82	.	AC=1;AF=0.500;AN=2;BaseQRankSum=1.616;ClippingRankSum=0.000;DP=158;ExcessHet=3.0103;FS=1.262;MLEAC=1;MLEAF=0.500;MQ=53.39;MQRankSum=-3.227;QD=0.14;ReadPosRankSum=-0.223;SOR=0.982	GT:AD:DP:GQ:PL	0/1:123,10:133:47:47,0,9013
EU153401.1	1099629	.	A	G	3645.77	.	AC=1;AF=0.500;AN=2;BaseQRankSum=2.314;ClippingRankSum=0.000;DP=153;ExcessHet=3.0103;FS=2.707;MLEAC=1;MLEAF=0.500;MQ=53.73;MQRankSum=-0.983;QD=30.13;ReadPosRankSum=0.787;SOR=0.823	GT:AD:DP:GQ:PL	0/1:32,89:121:99:3674,0,4935
EU153401.1	1099631	.	A	C	678.77	.	AC=1;AF=0.500;AN=2;BaseQRankSum=1.410;ClippingRankSum=0.000;DP=150;ExcessHet=3.0103;FS=1.861;MLEAC=1;MLEAF=0.500;MQ=53.78;MQRankSum=2.861;QD=5.66;ReadPosRankSum=3.218;SOR=0.948	GT:AD:DP:GQ:PL	0/1:96,24:120:99:707,0,8523
EU153401.1	1099634	.	A	G	645.77	.	AC=1;AF=0.500;AN=2;BaseQRankSum=1.316;ClippingRankSum=0.000;DP=149;ExcessHet=3.0103;FS=3.130;MLEAC=1;MLEAF=0.500;MQ=53.71;MQRankSum=-0.292;QD=5.43;ReadPosRankSum=1.186;SOR=0.850	GT:AD:DP:GQ:PL	0/1:96,23:119:99:674,0,8400
EU153401.1	1099639	.	C	CA	291.73	.	AC=1;AF=0.500;AN=2;BaseQRankSum=1.815;ClippingRankSum=0.000;DP=147;ExcessHet=3.0103;FS=0.000;MLEAC=1;MLEAF=0.500;MQ=54.26;MQRankSum=1.958;QD=2.35;ReadPosRankSum=1.439;SOR=0.778	GT:AD:DP:GQ:PL	0/1:109,15:124:99:329,0,10124
EU153401.1	1099644	.	A	G	2412.77	.	AC=1;AF=0.500;AN=2;BaseQRankSum=1.478;ClippingRankSum=0.000;DP=141;ExcessHet=3.0103;FS=16.181;MLEAC=1;MLEAF=0.500;MQ=54.10;MQRankSum=-0.020;QD=21.35;ReadPosRankSum=-0.398;SOR=1.082	GT:AD:DP:GQ:PL	0/1:53,60:113:99:2441,0,6588
EU153401.1	1099646	.	T	C	48.77	.	AC=1;AF=0.500;AN=2;BaseQRankSum=1.191;ClippingRankSum=0.000;DP=140;ExcessHet=3.0103;FS=12.847;MLEAC=1;MLEAF=0.500;MQ=54.05;MQRankSum=-1.958;QD=0.40;ReadPosRankSum=2.357;SOR=2.278	GT:AD:DP:GQ:PL	0/1:112,10:122:77:77,0,10103
EU153401.1	1099651	.	T	C	1137.77	.	AC=1;AF=0.500;AN=2;BaseQRankSum=0.622;ClippingRankSum=0.000;DP=138;ExcessHet=3.0103;FS=7.317;MLEAC=1;MLEAF=0.500;MQ=54.06;MQRankSum=0.290;QD=12.93;ReadPosRankSum=-0.170;SOR=1.125	GT:AD:DP:GQ:PL	0/1:57,31:88:99:1166,0,7474
EU153401.1	1099652	.	G	A	207.77	.	AC=1;AF=0.500;AN=2;BaseQRankSum=0.460;ClippingRankSum=0.000;DP=136;ExcessHet=3.0103;FS=13.722;MLEAC=1;MLEAF=0.500;MQ=54.15;MQRankSum=0.068;QD=1.87;ReadPosRankSum=-0.064;SOR=2.115	GT:AD:DP:GQ:PL	0/1:98,13:111:99:236,0,9695
EU153401.1	1099657	.	G	T	88.77	.	AC=1;AF=0.500;AN=2;BaseQRankSum=1.043;ClippingRankSum=0.000;DP=138;ExcessHet=3.0103;FS=7.212;MLEAC=1;MLEAF=0.500;MQ=54.22;MQRankSum=-2.627;QD=0.73;ReadPosRankSum=-0.215;SOR=1.548	GT:AD:DP:GQ:PL	0/1:112,10:122:99:117,0,10333
EU153401.1	1099659	.	T	C	33.77	.	AC=1;AF=0.500;AN=2;BaseQRankSum=-0.116;ClippingRankSum=0.000;DP=138;ExcessHet=3.0103;FS=20.689;MLEAC=1;MLEAF=0.500;MQ=54.05;MQRankSum=-1.774;QD=0.27;ReadPosRankSum=-1.138;SOR=3.248	GT:AD:DP:GQ:PL	0/1:115,10:125:62:62,0,10558
EU153401.1	1099662	.	G	A	3390.73	.	AC=1;AF=0.500;AN=2;BaseQRankSum=-0.044;ClippingRankSum=0.000;DP=135;ExcessHet=3.0103;FS=1.709;MLEAC=1;MLEAF=0.500;MQ=54.17;MQRankSum=-3.940;QD=30.55;ReadPosRankSum=0.805;SOR=0.800	GT:AD:DP:GQ:PL	0/1:31,80:111:99:3428,0,5950
EU153401.1	1099663	.	A	G	126.77	.	AC=1;AF=0.500;AN=2;BaseQRankSum=1.020;ClippingRankSum=0.000;DP=136;ExcessHet=3.0103;FS=1.162;MLEAC=1;MLEAF=0.500;MQ=54.03;MQRankSum=1.941;QD=1.01;ReadPosRankSum=0.556;SOR=0.956	GT:AD:DP:GQ:PL	0/1:113,12:125:99:155,0,10570
EU153401.1	1099667	.	A	G	498.73	.	AC=1;AF=0.500;AN=2;BaseQRankSum=1.611;ClippingRankSum=0.000;DP=140;ExcessHet=3.0103;FS=0.000;MLEAC=1;MLEAF=0.500;MQ=53.60;MQRankSum=2.608;QD=3.81;ReadPosRankSum=1.215;SOR=0.609	GT:AD:DP:GQ:PL	0/1:111,20:131:99:536,0,9925
EU153401.1	1099675	.	A	G	588.77	.	AC=1;AF=0.500;AN=2;BaseQRankSum=0.895;ClippingRankSum=0.000;DP=135;ExcessHet=3.0103;FS=6.549;MLEAC=1;MLEAF=0.500;MQ=52.90;MQRankSum=-4.973;QD=4.53;ReadPosRankSum=1.331;SOR=1.549	GT:AD:DP:GQ:PL	0/1:110,20:130:99:617,0,10529
EU153401.1	1099678	.	C	T	336.77	.	AC=1;AF=0.500;AN=2;BaseQRankSum=0.412;ClippingRankSum=0.000;DP=138;ExcessHet=3.0103;FS=0.000;MLEAC=1;MLEAF=0.500;MQ=52.67;MQRankSum=-3.417;QD=2.67;ReadPosRankSum=-1.039;SOR=0.701	GT:AD:DP:GQ:PL	0/1:110,16:126:99:365,0,10751
EU153401.1	1099691	.	A	G	108.73	.	AC=1;AF=0.500;AN=2;BaseQRankSum=-1.395;ClippingRankSum=0.000;DP=152;ExcessHet=3.0103;FS=6.236;MLEAC=1;MLEAF=0.500;MQ=51.50;MQRankSum=1.780;QD=0.77;ReadPosRankSum=2.638;SOR=1.753	GT:AD:DP:GQ:PL	0/1:129,13:142:99:146,0,11185
EU153401.1	1099692	.	T	C	809.77	.	AC=1;AF=0.500;AN=2;BaseQRankSum=-0.707;ClippingRankSum=0.000;DP=152;ExcessHet=3.0103;FS=2.835;MLEAC=1;MLEAF=0.500;MQ=51.50;MQRankSum=-0.696;QD=5.36;ReadPosRankSum=-2.952;SOR=0.426	GT:AD:DP:GQ:PL	0/1:124,27:151:99:838,0,10418
EU153401.1	1099694	.	G	A	182.77	.	AC=1;AF=0.500;AN=2;BaseQRankSum=-0.241;ClippingRankSum=0.000;DP=154;ExcessHet=3.0103;FS=3.850;MLEAC=1;MLEAF=0.500;MQ=51.29;MQRankSum=1.062;QD=1.23;ReadPosRankSum=1.920;SOR=0.553	GT:AD:DP:GQ:PL	0/1:133,15:148:99:211,0,11149
EU153401.1	1099695	.	C	T	80.77	.	AC=1;AF=0.500;AN=2;BaseQRankSum=-0.290;ClippingRankSum=0.000;DP=156;ExcessHet=3.0103;FS=2.521;MLEAC=1;MLEAF=0.500;MQ=51.45;MQRankSum=1.008;QD=0.52;ReadPosRankSum=-1.300;SOR=1.167	GT:AD:DP:GQ:PL	0/1:141,13:154:99:109,0,11366
EU153401.1	1099697	.	G	A	1529.77	.	AC=1;AF=0.500;AN=2;BaseQRankSum=1.647;ClippingRankSum=0.000;DP=156;ExcessHet=3.0103;FS=9.831;MLEAC=1;MLEAF=0.500;MQ=51.61;MQRankSum=-4.986;QD=10.06;ReadPosRankSum=1.391;SOR=1.489	GT:AD:DP:GQ:PL	0/1:108,44:152:99:1558,0,10243
EU153401.1	1099698	.	C	T	38.77	.	AC=1;AF=0.500;AN=2;BaseQRankSum=-0.459;ClippingRankSum=0.000;DP=156;ExcessHet=3.0103;FS=15.005;MLEAC=1;MLEAF=0.500;MQ=51.44;MQRankSum=-1.073;QD=0.26;ReadPosRankSum=0.994;SOR=1.906	GT:AD:DP:GQ:PL	0/1:140,12:152:67:67,0,11369
EU153401.1	1099699	.	A	G	74.77	.	AC=1;AF=0.500;AN=2;BaseQRankSum=0.304;ClippingRankSum=0.000;DP=155;ExcessHet=3.0103;FS=2.568;MLEAC=1;MLEAF=0.500;MQ=51.38;MQRankSum=1.229;QD=0.49;ReadPosRankSum=-0.707;SOR=1.123	GT:AD:DP:GQ:PL	0/1:142,12:154:99:103,0,11986
EU153401.1	1099703	.	G	A	4989.77	.	AC=1;AF=0.500;AN=2;BaseQRankSum=-0.349;ClippingRankSum=0.000;DP=163;ExcessHet=3.0103;FS=3.386;MLEAC=1;MLEAF=0.500;MQ=51.11;MQRankSum=-1.090;QD=30.99;ReadPosRankSum=-1.909;SOR=1.050	GT:AD:DP:GQ:PL	0/1:39,122:161:99:5018,0,5811
EU153401.1	1099710	.	A	G	1176.77	.	AC=1;AF=0.500;AN=2;BaseQRankSum=1.556;ClippingRankSum=0.000;DP=164;ExcessHet=3.0103;FS=8.710;MLEAC=1;MLEAF=0.500;MQ=50.44;MQRankSum=-5.152;QD=7.18;ReadPosRankSum=-1.223;SOR=1.472	GT:AD:DP:GQ:PL	0/1:126,38:164:99:1205,0,10169
EU153401.1	1099716	.	A	G	410.73	.	AC=1;AF=0.500;AN=2;BaseQRankSum=-1.193;ClippingRankSum=0.000;DP=160;ExcessHet=3.0103;FS=0.947;MLEAC=1;MLEAF=0.500;MQ=50.67;MQRankSum=0.448;QD=2.58;ReadPosRankSum=-0.037;SOR=0.841	GT:AD:DP:GQ:PL	0/1:141,18:159:99:448,0,10998
EU153401.1	1099717	.	A	C	20.80	.	AC=1;AF=0.500;AN=2;BaseQRankSum=-2.565;ClippingRankSum=0.000;DP=161;ExcessHet=3.0103;FS=0.000;MLEAC=1;MLEAF=0.500;MQ=50.67;MQRankSum=1.062;QD=0.13;ReadPosRankSum=0.499;SOR=0.780	GT:AD:DP:GQ:PL	0/1:149,10:159:49:49,0,11301
EU153401.1	1099724	.	C	A	245.77	.	AC=1;AF=0.500;AN=2;BaseQRankSum=0.743;ClippingRankSum=0.000;DP=162;ExcessHet=3.0103;FS=11.180;MLEAC=1;MLEAF=0.500;MQ=50.59;MQRankSum=2.309;QD=1.56;ReadPosRankSum=4.327;SOR=1.959	GT:AD:DP:GQ:PL	0/1:141,17:158:99:274,0,10707
EU153401.1	1099729	.	T	C	488.77	.	AC=1;AF=0.500;AN=2;BaseQRankSum=1.660;ClippingRankSum=0.000;DP=155;ExcessHet=3.0103;FS=0.000;MLEAC=1;MLEAF=0.500;MQ=50.86;MQRankSum=-0.222;QD=3.24;ReadPosRankSum=2.192;SOR=0.614	GT:AD:DP:GQ:PL	0/1:133,18:151:99:517,0,10007
EU153401.1	1099734	.	TA	T	2953.73	.	AC=1;AF=0.500;AN=2;BaseQRankSum=2.179;ClippingRankSum=0.000;DP=158;ExcessHet=3.0103;FS=5.386;MLEAC=1;MLEAF=0.500;MQ=50.45;MQRankSum=-2.907;QD=22.04;ReadPosRankSum=3.593;SOR=1.165	GT:AD:DP:GQ:PL	0/1:59,75:134:99:2991,0,6266
EU153401.1	1099736	.	A	T	947.73	.	AC=1;AF=0.500;AN=2;BaseQRankSum=-0.503;ClippingRankSum=0.000;DP=155;ExcessHet=3.0103;FS=16.439;MLEAC=1;MLEAF=0.500;MQ=50.48;MQRankSum=2.104;QD=6.45;ReadPosRankSum=2.555;SOR=2.093	GT:AD:DP:GQ:PL	0/1:117,30:147:99:985,0,8911
EU153401.1	1099741	.	A	C	68.73	.	AC=1;AF=0.500;AN=2;BaseQRankSum=-2.047;ClippingRankSum=0.000;DP=143;ExcessHet=3.0103;FS=2.537;MLEAC=1;MLEAF=0.500;MQ=51.42;MQRankSum=0.573;QD=0.49;ReadPosRankSum=1.035;SOR=1.191	GT:AD:DP:GQ:PL	0/1:128,13:141:99:106,0,10109
EU153401.1	1099742	.	T	C	134.77	.	AC=1;AF=0.500;AN=2;BaseQRankSum=-0.157;ClippingRankSum=0.000;DP=137;ExcessHet=3.0103;FS=8.153;MLEAC=1;MLEAF=0.500;MQ=51.51;MQRankSum=1.922;QD=0.98;ReadPosRankSum=0.943;SOR=1.880	GT:AD:DP:GQ:PL	0/1:123,14:137:99:163,0,9896
EU153401.1	1099743	.	GC	G	642.73	.	AC=1;AF=0.500;AN=2;BaseQRankSum=0.344;ClippingRankSum=0.000;DP=138;ExcessHet=3.0103;FS=0.869;MLEAC=1;MLEAF=0.500;MQ=51.45;MQRankSum=-1.998;QD=5.10;ReadPosRankSum=-1.264;SOR=0.517	GT:AD:DP:GQ:PL	0/1:102,24:126:99:680,0,8412
EU153401.1	1099744	.	CT	C	2812.73	.	AC=1;AF=0.500;AN=2;BaseQRankSum=-0.857;ClippingRankSum=0.000;DP=138;ExcessHet=3.0103;FS=4.116;MLEAC=1;MLEAF=0.500;MQ=51.45;MQRankSum=-1.812;QD=20.38;ReadPosRankSum=1.073;SOR=1.089	GT:AD:DP:GQ:PL	0/1:68,70:138:99:2850,0,6066
EU153401.1	1099747	.	G	A	1585.73	.	AC=1;AF=0.500;AN=2;BaseQRankSum=1.386;ClippingRankSum=0.000;DP=136;ExcessHet=3.0103;FS=7.230;MLEAC=1;MLEAF=0.500;MQ=51.31;MQRankSum=-1.367;QD=12.39;ReadPosRankSum=-1.668;SOR=1.378	GT:AD:DP:GQ:PL	0/1:83,45:128:99:1623,0,7072
EU153401.1	1099751	.	G	A	4803.73	.	AC=1;AF=0.500;AN=2;BaseQRankSum=0.753;ClippingRankSum=0.000;DP=143;ExcessHet=3.0103;FS=5.764;MLEAC=1;MLEAF=0.500;MQ=51.30;MQRankSum=-3.504;QD=34.81;ReadPosRankSum=-0.472;SOR=1.009	GT:AD:DP:GQ:PL	0/1:24,114:138:99:4841,0,4012
EU153401.1	1099753	.	G	T	213.77	.	AC=1;AF=0.500;AN=2;BaseQRankSum=0.325;ClippingRankSum=0.000;DP=143;ExcessHet=3.0103;FS=10.201;MLEAC=1;MLEAF=0.500;MQ=51.12;MQRankSum=0.573;QD=1.52;ReadPosRankSum=-0.469;SOR=2.110	GT:AD:DP:GQ:PL	0/1:126,15:141:99:242,0,8813
EU153401.1	1099756	.	G	C	189.77	.	AC=1;AF=0.500;AN=2;BaseQRankSum=0.974;ClippingRankSum=0.000;DP=142;ExcessHet=3.0103;FS=0.000;MLEAC=1;MLEAF=0.500;MQ=51.22;MQRankSum=-1.378;QD=1.45;ReadPosRankSum=3.317;SOR=0.567	GT:AD:DP:GQ:PL	0/1:118,13:131:99:218,0,8008
EU153401.1	1099764	.	T	C	137.73	.	AC=1;AF=0.500;AN=2;BaseQRankSum=0.576;ClippingRankSum=0.000;DP=173;ExcessHet=3.0103;FS=2.302;MLEAC=1;MLEAF=0.500;MQ=51.20;MQRankSum=-1.484;QD=0.81;ReadPosRankSum=1.891;SOR=0.624	GT:AD:DP:GQ:PL	0/1:156,15:171:99:175,0,8955
EU153401.1	1099767	.	A	G	216.73	.	AC=1;AF=0.500;AN=2;BaseQRankSum=0.364;ClippingRankSum=0.000;DP=175;ExcessHet=3.0103;FS=2.158;MLEAC=1;MLEAF=0.500;MQ=51.20;MQRankSum=1.108;QD=1.25;ReadPosRankSum=2.963;SOR=1.103	GT:AD:DP:GQ:PL	0/1:157,17:174:99:254,0,9033
EU153401.1	1099768	.	C	A	1758.73	.	AC=1;AF=0.500;AN=2;BaseQRankSum=1.417;ClippingRankSum=0.000;DP=165;ExcessHet=3.0103;FS=38.852;MLEAC=1;MLEAF=0.500;MQ=51.66;MQRankSum=-1.790;QD=11.57;ReadPosRankSum=1.510;SOR=2.823	GT:AD:DP:GQ:PL	0/1:109,43:152:99:1796,0,6788
EU153401.1	1099769	.	TAG	T	1100.73	.	AC=1;AF=0.500;AN=2;BaseQRankSum=-0.750;ClippingRankSum=0.000;DP=186;ExcessHet=3.0103;FS=4.427;MLEAC=1;MLEAF=0.500;MQ=51.16;MQRankSum=-0.204;QD=5.98;ReadPosRankSum=-0.042;SOR=0.589	GT:AD:DP:GQ:PL	0/1:146,38:184:99:1138,0,8740
EU153401.1	1099770	.	A	G	1224.77	.	AC=1;AF=0.500;AN=2;BaseQRankSum=-0.388;ClippingRankSum=0.000;DP=162;ExcessHet=3.0103;FS=25.581;MLEAC=1;MLEAF=0.500;MQ=51.49;MQRankSum=-1.505;QD=7.56;ReadPosRankSum=2.934;SOR=2.291	GT:AD:DP:GQ:PL	0/1:124,38:162:99:1253,0,7603
EU153401.1	1099773	.	GAT	G	863.73	.	AC=1;AF=0.500;AN=2;BaseQRankSum=-1.001;ClippingRankSum=0.000;DP=168;ExcessHet=3.0103;FS=21.690;MLEAC=1;MLEAF=0.500;MQ=51.39;MQRankSum=0.165;QD=5.65;ReadPosRankSum=-0.480;SOR=2.204	GT:AD:DP:GQ:PL	0/1:124,29:153:99:901,0,7165
EU153401.1	1099774	.	A	G	1704.77	.	AC=1;AF=0.500;AN=2;BaseQRankSum=0.221;ClippingRankSum=0.000;DP=163;ExcessHet=3.0103;FS=1.342;MLEAC=1;MLEAF=0.500;MQ=51.70;MQRankSum=-0.324;QD=10.52;ReadPosRankSum=2.938;SOR=0.820	GT:AD:DP:GQ:PL	0/1:113,49:162:99:1733,0,6658
EU153401.1	1099776	.	GATGA	G	711.73	.	AC=1;AF=0.500;AN=2;BaseQRankSum=-1.091;ClippingRankSum=0.000;DP=169;ExcessHet=3.0103;FS=0.839;MLEAC=1;MLEAF=0.500;MQ=51.56;MQRankSum=-0.297;QD=5.56;ReadPosRankSum=-0.686;SOR=0.702	GT:AD:DP:GQ:PL	0/1:103,25:128:99:749,0,6412
EU153401.1	1099777	.	A	G	1019.73	.	AC=1;AF=0.500;AN=2;BaseQRankSum=1.163;ClippingRankSum=0.000;DP=183;ExcessHet=3.0103;FS=2.560;MLEAC=1;MLEAF=0.500;MQ=51.24;MQRankSum=-1.842;QD=7.03;ReadPosRankSum=1.339;SOR=0.810	GT:AD:DP:GQ:PL	0/1:111,34:145:99:1057,0,6592
EU153401.1	1099779	.	G	C	395.73	.	AC=1;AF=0.500;AN=2;BaseQRankSum=0.124;ClippingRankSum=0.000;DP=166;ExcessHet=3.0103;FS=34.282;MLEAC=1;MLEAF=0.500;MQ=51.51;MQRankSum=0.000;QD=2.66;ReadPosRankSum=-1.028;SOR=3.604	GT:AD:DP:GQ:PL	0/1:130,19:149:99:433,0,7559
EU153401.1	1099781	.	A	C	5663.73	.	AC=1;AF=0.500;AN=2;BaseQRankSum=0.443;ClippingRankSum=0.000;DP=179;ExcessHet=3.0103;FS=18.864;MLEAC=1;MLEAF=0.500;MQ=51.14;MQRankSum=-1.426;QD=33.32;ReadPosRankSum=2.178;SOR=0.663	GT:AD:DP:GQ:PL	0/1:34,136:170:99:5701,0,3002
EU153401.1	1099784	.	T	C	1861.73	.	AC=1;AF=0.500;AN=2;BaseQRankSum=0.862;ClippingRankSum=0.000;DP=173;ExcessHet=3.0103;FS=0.000;MLEAC=1;MLEAF=0.500;MQ=51.02;MQRankSum=-1.789;QD=11.42;ReadPosRankSum=-0.219;SOR=0.661	GT:AD:DP:GQ:PL	0/1:112,51:163:99:1899,0,6699
EU153401.1	1099785	.	G	A	1051.73	.	AC=1;AF=0.500;AN=2;BaseQRankSum=0.247;ClippingRankSum=0.000;DP=168;ExcessHet=3.0103;FS=0.000;MLEAC=1;MLEAF=0.500;MQ=51.02;MQRankSum=-2.655;QD=6.74;ReadPosRankSum=0.210;SOR=0.716	GT:AD:DP:GQ:PL	0/1:124,32:156:99:1089,0,6629
EU153401.1	1099787	.	G	A	38.73	.	AC=1;AF=0.500;AN=2;BaseQRankSum=1.153;ClippingRankSum=0.000;DP=174;ExcessHet=3.0103;FS=0.000;MLEAC=1;MLEAF=0.500;MQ=50.93;MQRankSum=0.896;QD=0.22;ReadPosRankSum=-0.175;SOR=0.692	GT:AD:DP:GQ:PL	0/1:161,13:174:76:76,0,8235
EU153401.1	1099791	.	T	G	675.77	.	AC=1;AF=0.500;AN=2;BaseQRankSum=1.884;ClippingRankSum=0.000;DP=174;ExcessHet=3.0103;FS=4.265;MLEAC=1;MLEAF=0.500;MQ=50.76;MQRankSum=0.568;QD=4.02;ReadPosRankSum=0.606;SOR=1.232	GT:AD:DP:GQ:PL	0/1:144,24:168:99:704,0,7140
EU153401.1	1099801	.	A	G	5932.77	.	AC=1;AF=0.500;AN=2;BaseQRankSum=0.129;ClippingRankSum=0.000;DP=200;ExcessHet=3.0103;FS=21.275;MLEAC=1;MLEAF=0.500;MQ=50.79;MQRankSum=-4.715;QD=29.66;ReadPosRankSum=0.614;SOR=1.190	GT:AD:DP:GQ:PL	0/1:58,142:200:99:5961,0,2489
EU153401.1	1099808	.	G	GAA	6067.73	.	AC=1;AF=0.500;AN=2;BaseQRankSum=-0.003;ClippingRankSum=0.000;DP=216;ExcessHet=3.0103;FS=18.543;MLEAC=1;MLEAF=0.500;MQ=50.28;MQRankSum=-1.281;QD=33.71;ReadPosRankSum=1.140;SOR=1.186	GT:AD:DP:GQ:PL	0/1:44,136:180:99:6105,0,1499
EU153401.1	1099811	.	A	G	1253.73	.	AC=1;AF=0.500;AN=2;BaseQRankSum=0.306;ClippingRankSum=0.000;DP=226;ExcessHet=3.0103;FS=43.431;MLEAC=1;MLEAF=0.500;MQ=50.19;MQRankSum=-4.373;QD=6.09;ReadPosRankSum=-1.248;SOR=3.138	GT:AD:DP:GQ:PL	0/1:161,45:206:99:1291,0,6735
EU153401.1	1099812	.	G	A	714.77	.	AC=1;AF=0.500;AN=2;BaseQRankSum=1.482;ClippingRankSum=0.000;DP=106;ExcessHet=3.0103;FS=1.958;MLEAC=1;MLEAF=0.500;MQ=55.12;MQRankSum=1.695;QD=6.74;ReadPosRankSum=0.688;SOR=0.974	GT:AD:DP:GQ:PL	0/1:82,24:106:99:743,0,7637
EU153401.1	1099813	.	T	C	78.77	.	AC=1;AF=0.500;AN=2;BaseQRankSum=0.752;ClippingRankSum=0.000;DP=101;ExcessHet=3.0103;FS=6.947;MLEAC=1;MLEAF=0.500;MQ=54.98;MQRankSum=-1.854;QD=0.78;ReadPosRankSum=1.784;SOR=1.140	GT:AD:DP:GQ:PL	0/1:95,6:101:99:107,0,8057
EU153401.1	1099816	.	A	C	63.77	.	AC=1;AF=0.500;AN=2;BaseQRankSum=-0.233;ClippingRankSum=0.000;DP=98;ExcessHet=3.0103;FS=10.676;MLEAC=1;MLEAF=0.500;MQ=54.82;MQRankSum=-1.467;QD=0.65;ReadPosRankSum=0.150;SOR=1.220	GT:AD:DP:GQ:PL	0/1:89,9:98:92:92,0,8820
EU153401.1	1099817	.	A	G	1377.73	.	AC=1;AF=0.500;AN=2;BaseQRankSum=-1.148;ClippingRankSum=0.000;DP=100;ExcessHet=3.0103;FS=3.105;MLEAC=1;MLEAF=0.500;MQ=54.75;MQRankSum=-1.830;QD=16.80;ReadPosRankSum=1.329;SOR=1.104	GT:AD:DP:GQ:PL	0/1:46,36:82:99:1415,0,6633
EU153401.1	1099818	.	T	C	258.73	.	AC=1;AF=0.500;AN=2;BaseQRankSum=1.136;ClippingRankSum=0.000;DP=100;ExcessHet=3.0103;FS=0.000;MLEAC=1;MLEAF=0.500;MQ=54.75;MQRankSum=-0.940;QD=2.75;ReadPosRankSum=-0.897;SOR=0.515	GT:AD:DP:GQ:PL	0/1:82,12:94:99:296,0,8304
EU153401.1	1099819	.	G	A	2954.77	.	AC=1;AF=0.500;AN=2;BaseQRankSum=2.033;ClippingRankSum=0.000;DP=99;ExcessHet=3.0103;FS=3.146;MLEAC=1;MLEAF=0.500;MQ=54.69;MQRankSum=-1.534;QD=29.85;ReadPosRankSum=-2.281;SOR=1.179	GT:AD:DP:GQ:PL	0/1:27,72:99:99:2983,0,5727
EU153401.1	1099823	.	G	A	258.73	.	AC=1;AF=0.500;AN=2;BaseQRankSum=1.053;ClippingRankSum=0.000;DP=97;ExcessHet=3.0103;FS=6.279;MLEAC=1;MLEAF=0.500;MQ=54.60;MQRankSum=-3.433;QD=2.75;ReadPosRankSum=0.231;SOR=1.614	GT:AD:DP:GQ:PL	0/1:81,13:94:99:296,0,8304
EU153401.1	1099825	.	T	C	801.73	.	AC=1;AF=0.500;AN=2;BaseQRankSum=1.555;ClippingRankSum=0.000;DP=91;ExcessHet=3.0103;FS=2.094;MLEAC=1;MLEAF=0.500;MQ=54.27;MQRankSum=2.296;QD=9.11;ReadPosRankSum=1.361;SOR=1.059	GT:AD:DP:GQ:PL	0/1:64,24:88:99:839,0,7677
EU153401.1	1099831	.	T	G	1287.77	.	AC=1;AF=0.500;AN=2;BaseQRankSum=2.114;ClippingRankSum=0.000;DP=83;ExcessHet=3.0103;FS=4.531;MLEAC=1;MLEAF=0.500;MQ=53.97;MQRankSum=0.733;QD=15.52;ReadPosRankSum=1.491;SOR=1.219	GT:AD:DP:GQ:PL	0/1:49,34:83:99:1316,0,6849
EU153401.1	1099836	.	A	G	690.77	.	AC=1;AF=0.500;AN=2;BaseQRankSum=1.571;ClippingRankSum=0.000;DP=78;ExcessHet=3.0103;FS=2.364;MLEAC=1;MLEAF=0.500;MQ=53.79;MQRankSum=1.478;QD=9.46;ReadPosRankSum=1.457;SOR=0.416	GT:AD:DP:GQ:PL	0/1:53,20:73:99:719,0,7017
EU153401.1	1099844	.	G	C	210.73	.	AC=1;AF=0.500;AN=2;BaseQRankSum=1.034;ClippingRankSum=0.000;DP=65;ExcessHet=3.0103;FS=0.000;MLEAC=1;MLEAF=0.500;MQ=53.69;MQRankSum=-0.830;QD=3.40;ReadPosRankSum=0.517;SOR=0.612	GT:AD:DP:GQ:PL	0/1:52,10:62:99:248,0,8994
EU153401.1	1099845	.	A	T	231.73	.	AC=1;AF=0.500;AN=2;BaseQRankSum=1.104;ClippingRankSum=0.000;DP=62;ExcessHet=3.0103;FS=0.000;MLEAC=1;MLEAF=0.500;MQ=54.06;MQRankSum=-1.820;QD=4.14;ReadPosRankSum=0.322;SOR=0.892	GT:AD:DP:GQ:PL	0/1:46,10:56:99:269,0,8700
EU153401.1	1099848	.	T	C	1281.73	.	AC=1;AF=0.500;AN=2;BaseQRankSum=1.883;ClippingRankSum=0.000;DP=59;ExcessHet=3.0103;FS=4.259;MLEAC=1;MLEAF=0.500;MQ=53.74;MQRankSum=-2.675;QD=24.18;ReadPosRankSum=1.585;SOR=1.483	GT:AD:DP:GQ:PL	0/1:21,32:53:99:1319,0,6930
EU153401.1	1099849	.	T	C	369.73	.	AC=1;AF=0.500;AN=2;BaseQRankSum=0.534;ClippingRankSum=0.000;DP=57;ExcessHet=3.0103;FS=3.243;MLEAC=1;MLEAF=0.500;MQ=53.83;MQRankSum=-1.315;QD=6.85;ReadPosRankSum=0.258;SOR=1.329	GT:AD:DP:GQ:PL	0/1:43,11:54:99:407,0,9269
EU153401.1	1099850	.	GA	G	444.73	.	AC=1;AF=0.500;AN=2;BaseQRankSum=1.769;ClippingRankSum=0.000;DP=58;ExcessHet=3.0103;FS=0.000;MLEAC=1;MLEAF=0.500;MQ=53.94;MQRankSum=0.508;QD=9.46;ReadPosRankSum=2.995;SOR=0.573	GT:AD:DP:GQ:PL	0/1:34,13:47:99:482,0,8625
EU153401.1	1099852	.	GGA	G	36.73	.	AC=1;AF=0.500;AN=2;BaseQRankSum=0.932;ClippingRankSum=0.000;DP=64;ExcessHet=3.0103;FS=10.927;MLEAC=1;MLEAF=0.500;MQ=51.92;MQRankSum=-3.822;QD=0.59;ReadPosRankSum=-2.122;SOR=3.098	GT:AD:DP:GQ:PL	0/1:56,6:62:74:74,0,10728
EU153401.1	1099853	.	G	A	537.77	.	AC=1;AF=0.500;AN=2;BaseQRankSum=1.674;ClippingRankSum=0.000;DP=58;ExcessHet=3.0103;FS=1.400;MLEAC=1;MLEAF=0.500;MQ=52.98;MQRankSum=-1.814;QD=9.27;ReadPosRankSum=1.760;SOR=0.404	GT:AD:DP:GQ:PL	0/1:47,11:58:99:566,0,10275
EU153401.1	1099857	.	A	AGCTG	39.73	.	AC=1;AF=0.500;AN=2;BaseQRankSum=0.852;ClippingRankSum=0.000;DP=63;ExcessHet=3.0103;FS=11.091;MLEAC=1;MLEAF=0.500;MQ=51.46;MQRankSum=-3.737;QD=0.63;ReadPosRankSum=-2.577;SOR=3.180	GT:AD:DP:GQ:PL	0/1:57,6:63:77:77,0,10686
EU153401.1	1099861	.	T	G	900.73	.	AC=1;AF=0.500;AN=2;BaseQRankSum=1.463;ClippingRankSum=0.000;DP=59;ExcessHet=3.0103;FS=15.785;MLEAC=1;MLEAF=0.500;MQ=51.42;MQRankSum=-1.638;QD=15.27;ReadPosRankSum=0.468;SOR=2.641	GT:AD:DP:GQ:PL	0/1:37,22:59:99:938,0,9432
EU153401.1	1099862	.	A	AG	390.73	.	AC=1;AF=0.500;AN=2;BaseQRankSum=1.579;ClippingRankSum=0.000;DP=59;ExcessHet=3.0103;FS=7.156;MLEAC=1;MLEAF=0.500;MQ=51.42;MQRankSum=0.757;QD=7.66;ReadPosRankSum=1.245;SOR=1.897	GT:AD:DP:GQ:PL	0/1:39,12:51:99:428,0,9560
EU153401.1	1099863	.	A	ATG	330.73	.	AC=1;AF=0.500;AN=2;BaseQRankSum=1.218;ClippingRankSum=0.000;DP=59;ExcessHet=3.0103;FS=2.978;MLEAC=1;MLEAF=0.500;MQ=51.42;MQRankSum=1.316;QD=5.80;ReadPosRankSum=1.450;SOR=1.355	GT:AD:DP:GQ:PL	0/1:45,12:57:99:368,0,9815
EU153401.1	1099865	.	A	C	459.77	.	AC=1;AF=0.500;AN=2;BaseQRankSum=1.462;ClippingRankSum=0.000;DP=57;ExcessHet=3.0103;FS=4.750;MLEAC=1;MLEAF=0.500;MQ=52.14;MQRankSum=1.187;QD=8.07;ReadPosRankSum=1.126;SOR=1.488	GT:AD:DP:GQ:PL	0/1:45,12:57:99:488,0,9890
EU153401.1	1099866	.	A	G	462.77	.	AC=1;AF=0.500;AN=2;BaseQRankSum=-1.582;ClippingRankSum=0.000;DP=57;ExcessHet=3.0103;FS=4.750;MLEAC=1;MLEAF=0.500;MQ=52.14;MQRankSum=1.187;QD=8.12;ReadPosRankSum=0.999;SOR=1.488	GT:AD:DP:GQ:PL	0/1:45,12:57:99:491,0,9848
EU153401.1	1099874	.	G	A	1232.77	.	AC=1;AF=0.500;AN=2;BaseQRankSum=1.965;ClippingRankSum=0.000;DP=60;ExcessHet=3.0103;FS=9.326;MLEAC=1;MLEAF=0.500;MQ=52.15;MQRankSum=-1.058;QD=20.55;ReadPosRankSum=0.868;SOR=0.169	GT:AD:DP:GQ:PL	0/1:28,32:60:99:1261,0,9631
EU153401.1	1099877	.	C	T	144.77	.	AC=1;AF=0.500;AN=2;BaseQRankSum=1.112;ClippingRankSum=0.000;DP=60;ExcessHet=3.0103;FS=17.906;MLEAC=1;MLEAF=0.500;MQ=52.02;MQRankSum=-1.657;QD=2.41;ReadPosRankSum=0.675;SOR=4.260	GT:AD:DP:GQ:PL	0/1:52,8:60:99:173,0,11491
EU153401.1	1099879	.	A	C	495.73	.	AC=1;AF=0.500;AN=2;BaseQRankSum=0.312;ClippingRankSum=0.000;DP=63;ExcessHet=3.0103;FS=1.081;MLEAC=1;MLEAF=0.500;MQ=51.18;MQRankSum=1.871;QD=8.00;ReadPosRankSum=-1.823;SOR=0.517	GT:AD:DP:GQ:PL	0/1:45,17:62:99:533,0,11434
EU153401.1	1099880	.	T	C	891.73	.	AC=1;AF=0.500;AN=2;BaseQRankSum=0.148;ClippingRankSum=0.000;DP=63;ExcessHet=3.0103;FS=2.145;MLEAC=1;MLEAF=0.500;MQ=51.18;MQRankSum=-4.785;QD=14.62;ReadPosRankSum=1.443;SOR=0.998	GT:AD:DP:GQ:PL	0/1:36,25:61:99:929,0,11278
EU153401.1	1099881	.	G	A	132.77	.	AC=1;AF=0.500;AN=2;BaseQRankSum=1.079;ClippingRankSum=0.000;DP=63;ExcessHet=3.0103;FS=11.792;MLEAC=1;MLEAF=0.500;MQ=51.18;MQRankSum=-3.372;QD=2.11;ReadPosRankSum=-0.692;SOR=2.767	GT:AD:DP:GQ:PL	0/1:55,8:63:99:161,0,12131
EU153401.1	1099885	.	G	A	504.77	.	AC=1;AF=0.500;AN=2;BaseQRankSum=1.247;ClippingRankSum=0.000;DP=76;ExcessHet=3.0103;FS=2.313;MLEAC=1;MLEAF=0.500;MQ=48.91;MQRankSum=-1.844;QD=6.64;ReadPosRankSum=3.771;SOR=0.623	GT:AD:DP:GQ:PL	0/1:59,17:76:99:533,0,11819
EU153401.1	1099887	.	A	G	504.77	.	AC=1;AF=0.500;AN=2;BaseQRankSum=1.385;ClippingRankSum=0.000;DP=75;ExcessHet=3.0103;FS=2.284;MLEAC=1;MLEAF=0.500;MQ=49.07;MQRankSum=-1.954;QD=6.73;ReadPosRankSum=3.751;SOR=0.644	GT:AD:DP:GQ:PL	0/1:58,17:75:99:533,0,11819
EU153401.1	1099900	.	TAA	T	489.73	.	AC=1;AF=0.500;AN=2;BaseQRankSum=1.216;ClippingRankSum=0.000;DP=79;ExcessHet=3.0103;FS=2.347;MLEAC=1;MLEAF=0.500;MQ=49.83;MQRankSum=-2.228;QD=6.20;ReadPosRankSum=1.665;SOR=0.569	GT:AD:DP:GQ:PL	0/1:62,17:79:99:527,0,11616
EU153401.1	1099913	.	G	GAA	1146.73	.	AC=1;AF=0.500;AN=2;BaseQRankSum=1.323;ClippingRankSum=0.000;DP=76;ExcessHet=3.0103;FS=2.325;MLEAC=1;MLEAF=0.500;MQ=49.17;MQRankSum=-1.598;QD=19.77;ReadPosRankSum=-2.824;SOR=0.368	GT:AD:DP:GQ:PL	0/1:25,33:58:99:1184,0,10154
EU153401.1	1099915	.	C	A	65.73	.	AC=1;AF=0.500;AN=2;BaseQRankSum=0.846;ClippingRankSum=0.000;DP=52;ExcessHet=3.0103;FS=1.833;MLEAC=1;MLEAF=0.500;MQ=52.97;MQRankSum=-2.835;QD=1.46;ReadPosRankSum=2.171;SOR=1.078	GT:AD:DP:GQ:PL	0/1:39,6:45:99:103,0,11224
EU153401.1	1099917	.	T	G	692.73	.	AC=1;AF=0.500;AN=2;BaseQRankSum=1.638;ClippingRankSum=0.000;DP=48;ExcessHet=3.0103;FS=7.815;MLEAC=1;MLEAF=0.500;MQ=52.34;MQRankSum=-2.725;QD=17.32;ReadPosRankSum=-1.455;SOR=2.215	GT:AD:DP:GQ:PL	0/1:22,18:40:99:730,0,9995
EU153401.1	1099920	.	T	C	96.77	.	AC=1;AF=0.500;AN=2;BaseQRankSum=-0.626;ClippingRankSum=0.000;DP=47;ExcessHet=3.0103;FS=7.991;MLEAC=1;MLEAF=0.500;MQ=52.16;MQRankSum=-2.019;QD=2.06;ReadPosRankSum=-2.568;SOR=2.712	GT:AD:DP:GQ:PL	0/1:41,6:47:99:125,0,11007
EU153401.1	1099925	.	C	T	1064.77	.	AC=1;AF=0.500;AN=2;BaseQRankSum=0.708;ClippingRankSum=0.000;DP=45;ExcessHet=3.0103;FS=8.840;MLEAC=1;MLEAF=0.500;MQ=51.39;MQRankSum=-3.778;QD=27.30;ReadPosRankSum=-2.265;SOR=2.424	GT:AD:DP:GQ:PL	0/1:13,26:39:99:1093,0,10347
EU153401.1	1099926	.	CCA	C	33.73	.	AC=1;AF=0.500;AN=2;BaseQRankSum=0.678;ClippingRankSum=0.000;DP=46;ExcessHet=3.0103;FS=2.477;MLEAC=1;MLEAF=0.500;MQ=51.59;MQRankSum=-1.260;QD=0.73;ReadPosRankSum=-0.332;SOR=0.132	GT:AD:DP:GQ:PL	0/1:42,4:46:71:71,0,11986
EU153401.1	1099927	.	C	T	328.77	.	AC=1;AF=0.500;AN=2;BaseQRankSum=0.979;ClippingRankSum=0.000;DP=45;ExcessHet=3.0103;FS=0.000;MLEAC=1;MLEAF=0.500;MQ=51.82;MQRankSum=0.015;QD=7.31;ReadPosRankSum=-1.256;SOR=0.540	GT:AD:DP:GQ:PL	0/1:35,10:45:99:357,0,11290
EU153401.1	1099928	.	A	G	382.73	.	AC=1;AF=0.500;AN=2;BaseQRankSum=0.995;ClippingRankSum=0.000;DP=45;ExcessHet=3.0103;FS=1.498;MLEAC=1;MLEAF=0.500;MQ=51.82;MQRankSum=-0.911;QD=10.63;ReadPosRankSum=-2.026;SOR=1.222	GT:AD:DP:GQ:PL	0/1:25,11:36:99:420,0,11026
EU153401.1	1099929	.	T	TGG	43.73	.	AC=1;AF=0.500;AN=2;BaseQRankSum=0.600;ClippingRankSum=0.000;DP=45;ExcessHet=3.0103;FS=2.462;MLEAC=1;MLEAF=0.500;MQ=51.82;MQRankSum=-1.295;QD=0.97;ReadPosRankSum=-0.184;SOR=0.140	GT:AD:DP:GQ:PL	0/1:41,4:45:81:81,0,11861
EU153401.1	1099931	.	T	C	97.77	.	AC=1;AF=0.500;AN=2;BaseQRankSum=0.749;ClippingRankSum=0.000;DP=48;ExcessHet=3.0103;FS=7.913;MLEAC=1;MLEAF=0.500;MQ=50.80;MQRankSum=-0.886;QD=2.08;ReadPosRankSum=-0.552;SOR=2.546	GT:AD:DP:GQ:PL	0/1:42,5:47:99:126,0,11817
EU153401.1	1099934	.	T	C	559.77	.	AC=1;AF=0.500;AN=2;BaseQRankSum=0.440;ClippingRankSum=0.000;DP=50;ExcessHet=3.0103;FS=10.499;MLEAC=1;MLEAF=0.500;MQ=50.25;MQRankSum=-0.853;QD=12.72;ReadPosRankSum=-2.026;SOR=2.494	GT:AD:DP:GQ:PL	0/1:28,16:44:99:588,0,11090
EU153401.1	1099941	.	T	TCTAGA	201.73	.	AC=1;AF=0.500;AN=2;BaseQRankSum=1.095;ClippingRankSum=0.000;DP=54;ExcessHet=3.0103;FS=3.778;MLEAC=1;MLEAF=0.500;MQ=49.83;MQRankSum=0.925;QD=3.74;ReadPosRankSum=-1.364;SOR=1.460	GT:AD:DP:GQ:PL	0/1:46,8:54:99:239,0,12402
EU153401.1	1099942	.	A	C	1149.73	.	AC=1;AF=0.500;AN=2;BaseQRankSum=0.296;ClippingRankSum=0.000;DP=54;ExcessHet=3.0103;FS=6.520;MLEAC=1;MLEAF=0.500;MQ=49.83;MQRankSum=-3.670;QD=21.29;ReadPosRankSum=0.819;SOR=1.789	GT:AD:DP:GQ:PL	0/1:24,30:54:99:1187,0,10963
EU153401.1	1099943	.	C	CA	178.73	.	AC=1;AF=0.500;AN=2;BaseQRankSum=1.484;ClippingRankSum=0.000;DP=53;ExcessHet=3.0103;FS=1.827;MLEAC=1;MLEAF=0.500;MQ=50.04;MQRankSum=1.050;QD=3.80;ReadPosRankSum=-1.077;SOR=1.402	GT:AD:DP:GQ:PL	0/1:40,7:47:99:216,0,12153
EU153401.1	1099947	.	A	AG	168.73	.	AC=1;AF=0.500;AN=2;BaseQRankSum=1.235;ClippingRankSum=0.000;DP=53;ExcessHet=3.0103;FS=10.629;MLEAC=1;MLEAF=0.500;MQ=49.95;MQRankSum=-1.486;QD=3.31;ReadPosRankSum=-0.091;SOR=3.245	GT:AD:DP:GQ:PL	0/1:43,8:51:99:206,0,11779
EU153401.1	1099948	.	GA	G	105.73	.	AC=1;AF=0.500;AN=2;BaseQRankSum=1.176;ClippingRankSum=0.000;DP=55;ExcessHet=3.0103;FS=3.806;MLEAC=1;MLEAF=0.500;MQ=49.61;MQRankSum=1.514;QD=1.92;ReadPosRankSum=-1.945;SOR=1.447	GT:AD:DP:GQ:PL	0/1:48,7:55:99:143,0,12043
EU153401.1	1099953	.	C	G	1458.73	.	AC=1;AF=0.500;AN=2;BaseQRankSum=0.948;ClippingRankSum=0.000;DP=49;ExcessHet=3.0103;FS=5.102;MLEAC=1;MLEAF=0.500;MQ=49.61;MQRankSum=-3.254;QD=29.77;ReadPosRankSum=0.186;SOR=1.688	GT:AD:DP:GQ:PL	0/1:15,34:49:99:1496,0,9554
EU153401.1	1099957	.	GA	G	30.73	.	AC=1;AF=0.500;AN=2;BaseQRankSum=1.734;ClippingRankSum=0.000;DP=52;ExcessHet=3.0103;FS=0.000;MLEAC=1;MLEAF=0.500;MQ=48.90;MQRankSum=1.305;QD=0.59;ReadPosRankSum=-1.879;SOR=0.796	GT:AD:DP:GQ:PL	0/1:47,5:52:68:68,0,10631
EU153401.1	1099958	.	A	G	1206.73	.	AC=1;AF=0.500;AN=2;BaseQRankSum=0.232;ClippingRankSum=0.000;DP=52;ExcessHet=3.0103;FS=1.249;MLEAC=1;MLEAF=0.500;MQ=48.90;MQRankSum=-3.847;QD=24.13;ReadPosRankSum=1.010;SOR=1.022	GT:AD:DP:GQ:PL	0/1:19,31:50:99:1244,0,8837
EU153401.1	1099960	.	GCC	G	30.73	.	AC=1;AF=0.500;AN=2;BaseQRankSum=1.166;ClippingRankSum=0.000;DP=53;ExcessHet=3.0103;FS=0.000;MLEAC=1;MLEAF=0.500;MQ=48.55;MQRankSum=1.285;QD=0.60;ReadPosRankSum=-2.297;SOR=0.941	GT:AD:DP:GQ:PL	0/1:46,5:51:68:68,0,10631
EU153401.1	1099961	.	C	T	270.77	.	AC=1;AF=0.500;AN=2;BaseQRankSum=-0.070;ClippingRankSum=0.000;DP=52;ExcessHet=3.0103;FS=17.034;MLEAC=1;MLEAF=0.500;MQ=48.90;MQRankSum=-1.934;QD=5.42;ReadPosRankSum=-0.764;SOR=0.710	GT:AD:DP:GQ:PL	0/1:40,10:50:99:299,0,10322
EU153401.1	1099962	.	C	G	280.77	.	AC=1;AF=0.500;AN=2;BaseQRankSum=0.075;ClippingRankSum=0.000;DP=51;ExcessHet=3.0103;FS=12.109;MLEAC=1;MLEAF=0.500;MQ=49.06;MQRankSum=-2.148;QD=6.24;ReadPosRankSum=-0.369;SOR=0.741	GT:AD:DP:GQ:PL	0/1:35,10:45:99:309,0,10196
EU153401.1	1099963	.	A	G	949.73	.	AC=1;AF=0.500;AN=2;BaseQRankSum=-1.658;ClippingRankSum=0.000;DP=51;ExcessHet=3.0103;FS=0.000;MLEAC=1;MLEAF=0.500;MQ=49.06;MQRankSum=-3.517;QD=21.58;ReadPosRankSum=-0.896;SOR=0.743	GT:AD:DP:GQ:PL	0/1:20,24:44:99:987,0,9089
EU153401.1	1099965	.	A	T	229.77	.	AC=1;AF=0.500;AN=2;BaseQRankSum=1.162;ClippingRankSum=0.000;DP=51;ExcessHet=3.0103;FS=17.213;MLEAC=1;MLEAF=0.500;MQ=48.45;MQRankSum=-1.408;QD=4.89;ReadPosRankSum=1.463;SOR=4.019	GT:AD:DP:GQ:PL	0/1:38,9:47:99:258,0,10325
EU153401.1	1099969	.	G	T	174.77	.	AC=1;AF=0.500;AN=2;BaseQRankSum=-2.248;ClippingRankSum=0.000;DP=50;ExcessHet=3.0103;FS=3.918;MLEAC=1;MLEAF=0.500;MQ=47.82;MQRankSum=1.027;QD=3.50;ReadPosRankSum=-0.126;SOR=1.554	GT:AD:DP:GQ:PL	0/1:43,7:50:99:203,0,10489
EU153401.1	1099971	.	G	A	1494.73	.	AC=1;AF=0.500;AN=2;BaseQRankSum=1.366;ClippingRankSum=0.000;DP=57;ExcessHet=3.0103;FS=2.535;MLEAC=1;MLEAF=0.500;MQ=47.80;MQRankSum=-2.438;QD=26.22;ReadPosRankSum=0.384;SOR=1.232	GT:AD:DP:GQ:PL	0/1:20,37:57:99:1532,0,9113
EU153401.1	1099972	.	C	A	319.77	.	AC=1;AF=0.500;AN=2;BaseQRankSum=-0.154;ClippingRankSum=0.000;DP=50;ExcessHet=3.0103;FS=11.280;MLEAC=1;MLEAF=0.500;MQ=47.59;MQRankSum=-1.676;QD=6.66;ReadPosRankSum=-0.650;SOR=0.392	GT:AD:DP:GQ:PL	0/1:37,11:48:99:348,0,9390
EU153401.1	1099974	.	T	G	312.77	.	AC=1;AF=0.500;AN=2;BaseQRankSum=0.225;ClippingRankSum=0.000;DP=51;ExcessHet=3.0103;FS=11.088;MLEAC=1;MLEAF=0.500;MQ=47.59;MQRankSum=-1.658;QD=6.13;ReadPosRankSum=-0.435;SOR=0.397	GT:AD:DP:GQ:PL	0/1:40,11:51:99:341,0,9474
EU153401.1	1099978	.	C	A	75.73	.	AC=1;AF=0.500;AN=2;BaseQRankSum=0.803;ClippingRankSum=0.000;DP=50;ExcessHet=3.0103;FS=7.997;MLEAC=1;MLEAF=0.500;MQ=47.63;MQRankSum=0.140;QD=1.55;ReadPosRankSum=1.007;SOR=2.767	GT:AD:DP:GQ:PL	0/1:43,6:49:99:113,0,10168
EU153401.1	1099982	.	T	A	210.73	.	AC=1;AF=0.500;AN=2;BaseQRankSum=1.550;ClippingRankSum=0.000;DP=54;ExcessHet=3.0103;FS=17.430;MLEAC=1;MLEAF=0.500;MQ=47.71;MQRankSum=-1.122;QD=4.21;ReadPosRankSum=2.970;SOR=4.154	GT:AD:DP:GQ:PL	0/1:41,9:50:99:248,0,10459
EU153401.1	1099984	.	AT	A	198.73	.	AC=1;AF=0.500;AN=2;BaseQRankSum=1.358;ClippingRankSum=0.000;DP=55;ExcessHet=3.0103;FS=16.938;MLEAC=1;MLEAF=0.500;MQ=47.58;MQRankSum=-1.174;QD=3.61;ReadPosRankSum=3.089;SOR=3.952	GT:AD:DP:GQ:PL	0/1:46,9:55:99:236,0,10627
EU153401.1	1099985	.	T	C	300.73	.	AC=1;AF=0.500;AN=2;BaseQRankSum=1.615;ClippingRankSum=0.000;DP=55;ExcessHet=3.0103;FS=5.364;MLEAC=1;MLEAF=0.500;MQ=47.58;MQRankSum=-1.402;QD=5.90;ReadPosRankSum=1.146;SOR=0.477	GT:AD:DP:GQ:PL	0/1:40,11:51:99:338,0,10369
EU153401.1	1099988	.	C	G	204.77	.	AC=1;AF=0.500;AN=2;BaseQRankSum=1.375;ClippingRankSum=0.000;DP=54;ExcessHet=3.0103;FS=17.240;MLEAC=1;MLEAF=0.500;MQ=47.70;MQRankSum=-1.211;QD=3.79;ReadPosRankSum=3.135;SOR=4.193	GT:AD:DP:GQ:PL	0/1:45,9:54:99:233,0,10669
EU153401.1	1099996	.	TG	T	291.73	.	AC=1;AF=0.500;AN=2;BaseQRankSum=1.336;ClippingRankSum=0.000;DP=55;ExcessHet=3.0103;FS=8.438;MLEAC=1;MLEAF=0.500;MQ=46.18;MQRankSum=-1.116;QD=5.50;ReadPosRankSum=2.029;SOR=0.407	GT:AD:DP:GQ:PL	0/1:42,11:53:99:329,0,8637
EU153401.1	1099997	.	G	T	1200.77	.	AC=1;AF=0.500;AN=2;BaseQRankSum=-0.264;ClippingRankSum=0.000;DP=55;ExcessHet=3.0103;FS=1.124;MLEAC=1;MLEAF=0.500;MQ=46.18;MQRankSum=-1.755;QD=22.66;ReadPosRankSum=-0.626;SOR=1.002	GT:AD:DP:GQ:PL	0/1:24,29:53:99:1229,0,7308
EU153401.1	1099999	.	C	T	140.77	.	AC=1;AF=0.500;AN=2;BaseQRankSum=-1.446;ClippingRankSum=0.000;DP=57;ExcessHet=3.0103;FS=3.768;MLEAC=1;MLEAF=0.500;MQ=46.16;MQRankSum=-0.396;QD=2.47;ReadPosRankSum=-1.681;SOR=0.190	GT:AD:DP:GQ:PL	0/1:49,8:57:99:169,0,8449
EU153401.1	1100001	.	C	T	99.77	.	AC=1;AF=0.500;AN=2;BaseQRankSum=1.004;ClippingRankSum=0.000;DP=55;ExcessHet=3.0103;FS=10.841;MLEAC=1;MLEAF=0.500;MQ=46.00;MQRankSum=-0.038;QD=1.81;ReadPosRankSum=-1.014;SOR=3.221	GT:AD:DP:GQ:PL	0/1:48,7:55:99:128,0,9755
EU153401.1	1100004	.	A	T	1524.77	.	AC=1;AF=0.500;AN=2;BaseQRankSum=-0.067;ClippingRankSum=0.000;DP=60;ExcessHet=3.0103;FS=6.481;MLEAC=1;MLEAF=0.500;MQ=46.44;MQRankSum=-3.317;QD=29.90;ReadPosRankSum=-0.074;SOR=0.206	GT:AD:DP:GQ:PL	0/1:14,37:51:99:1553,0,6699
EU153401.1	1100005	.	C	A	411.77	.	AC=1;AF=0.500;AN=2;BaseQRankSum=1.572;ClippingRankSum=0.000;DP=59;ExcessHet=3.0103;FS=11.883;MLEAC=1;MLEAF=0.500;MQ=46.17;MQRankSum=-1.023;QD=6.98;ReadPosRankSum=2.595;SOR=0.606	GT:AD:DP:GQ:PL	0/1:45,14:59:99:440,0,8736
EU153401.1	1100007	.	G	A	177.73	.	AC=1;AF=0.500;AN=2;BaseQRankSum=1.311;ClippingRankSum=0.000;DP=61;ExcessHet=3.0103;FS=20.014;MLEAC=1;MLEAF=0.500;MQ=45.63;MQRankSum=-0.612;QD=3.06;ReadPosRankSum=2.539;SOR=4.226	GT:AD:DP:GQ:PL	0/1:49,9:58:99:215,0,8069
EU153401.1	1100011	.	A	C	165.77	.	AC=1;AF=0.500;AN=2;BaseQRankSum=1.132;ClippingRankSum=0.000;DP=67;ExcessHet=3.0103;FS=16.815;MLEAC=1;MLEAF=0.500;MQ=45.85;MQRankSum=-0.735;QD=2.55;ReadPosRankSum=2.551;SOR=4.067	GT:AD:DP:GQ:PL	0/1:56,9:65:99:194,0,8793
EU153401.1	1100017	.	A	G	54.77	.	AC=1;AF=0.500;AN=2;BaseQRankSum=0.962;ClippingRankSum=0.000;DP=76;ExcessHet=3.0103;FS=14.213;MLEAC=1;MLEAF=0.500;MQ=46.17;MQRankSum=-0.137;QD=0.72;ReadPosRankSum=-0.270;SOR=3.675	GT:AD:DP:GQ:PL	0/1:69,7:76:83:83,0,9177
EU153401.1	1100018	.	C	G	300.77	.	AC=1;AF=0.500;AN=2;BaseQRankSum=1.410;ClippingRankSum=0.000;DP=76;ExcessHet=3.0103;FS=10.437;MLEAC=1;MLEAF=0.500;MQ=46.17;MQRankSum=-1.020;QD=4.36;ReadPosRankSum=2.416;SOR=0.672	GT:AD:DP:GQ:PL	0/1:57,12:69:99:329,0,8632
EU153401.1	1100020	.	T	G	2496.77	.	AC=1;AF=0.500;AN=2;BaseQRankSum=-1.111;ClippingRankSum=0.000;DP=76;ExcessHet=3.0103;FS=1.295;MLEAC=1;MLEAF=0.500;MQ=45.76;MQRankSum=-4.471;QD=33.03;ReadPosRankSum=-0.661;SOR=0.415	GT:AD:DP:GQ:PL	0/1:11,56:67:99:2525,0,6039
EU153401.1	1100024	.	T	C	632.77	.	AC=1;AF=0.500;AN=2;BaseQRankSum=0.746;ClippingRankSum=0.000;DP=77;ExcessHet=3.0103;FS=7.170;MLEAC=1;MLEAF=0.500;MQ=45.54;MQRankSum=-3.227;QD=8.22;ReadPosRankSum=0.856;SOR=0.584	GT:AD:DP:GQ:PL	0/1:57,20:77:99:661,0,7154
EU153401.1	1100025	.	T	C	132.77	.	AC=1;AF=0.500;AN=2;BaseQRankSum=-1.384;ClippingRankSum=0.000;DP=77;ExcessHet=3.0103;FS=11.426;MLEAC=1;MLEAF=0.500;MQ=45.54;MQRankSum=-0.065;QD=1.72;ReadPosRankSum=-1.709;SOR=2.732	GT:AD:DP:GQ:PL	0/1:68,9:77:99:161,0,7712
EU153401.1	1100031	.	C	T	24.78	.	AC=1;AF=0.500;AN=2;BaseQRankSum=0.828;ClippingRankSum=0.000;DP=81;ExcessHet=3.0103;FS=4.062;MLEAC=1;MLEAF=0.500;MQ=45.56;MQRankSum=-1.166;QD=0.31;ReadPosRankSum=0.630;SOR=1.554	GT:AD:DP:GQ:PL	0/1:76,5:81:53:53,0,8127
EU153401.1	1100034	.	A	G	3111.77	.	AC=1;AF=0.500;AN=2;BaseQRankSum=0.079;ClippingRankSum=0.000;DP=85;ExcessHet=3.0103;FS=8.153;MLEAC=1;MLEAF=0.500;MQ=44.79;MQRankSum=-3.300;QD=30.24;ReadPosRankSum=-1.241;SOR=0.160	GT:AD:DP:GQ:PL	0/1:15,70:85:99:3140,0,4937
EU153401.1	1100041	.	C	T	255.77	.	AC=1;AF=0.500;AN=2;BaseQRankSum=1.828;ClippingRankSum=0.000;DP=81;ExcessHet=3.0103;FS=1.238;MLEAC=1;MLEAF=0.500;MQ=49.47;MQRankSum=-0.022;QD=3.28;ReadPosRankSum=2.310;SOR=0.399	GT:AD:DP:GQ:PL	0/1:66,12:78:99:284,0,8323
EU153401.1	1100043	.	G	A	162.77	.	AC=1;AF=0.500;AN=2;BaseQRankSum=-0.907;ClippingRankSum=0.000;DP=73;ExcessHet=3.0103;FS=5.485;MLEAC=1;MLEAF=0.500;MQ=50.72;MQRankSum=0.563;QD=2.33;ReadPosRankSum=2.783;SOR=1.820	GT:AD:DP:GQ:PL	0/1:61,9:70:99:191,0,7670
EU153401.1	1100045	.	G	T	114.77	.	AC=1;AF=0.500;AN=2;BaseQRankSum=1.254;ClippingRankSum=0.000;DP=66;ExcessHet=3.0103;FS=0.000;MLEAC=1;MLEAF=0.500;MQ=50.75;MQRankSum=0.831;QD=1.79;ReadPosRankSum=1.940;SOR=0.593	GT:AD:DP:GQ:PL	0/1:56,8:64:99:143,0,8720
EU153401.1	1100047	.	ACAC	A	123.73	.	AC=1;AF=0.500;AN=2;BaseQRankSum=1.563;ClippingRankSum=0.000;DP=60;ExcessHet=3.0103;FS=0.000;MLEAC=1;MLEAF=0.500;MQ=51.71;MQRankSum=0.974;QD=2.10;ReadPosRankSum=2.476;SOR=0.693	GT:AD:DP:GQ:PL	0/1:52,7:59:99:161,0,8469
EU153401.1	1100048	.	C	G	150.73	.	AC=1;AF=0.500;AN=2;BaseQRankSum=-1.159;ClippingRankSum=0.000;DP=59;ExcessHet=3.0103;FS=0.000;MLEAC=1;MLEAF=0.500;MQ=51.76;MQRankSum=1.076;QD=2.79;ReadPosRankSum=2.323;SOR=0.936	GT:AD:DP:GQ:PL	0/1:46,8:54:99:188,0,7830
EU153401.1	1100049	.	A	T	838.77	.	AC=1;AF=0.500;AN=2;BaseQRankSum=-0.112;ClippingRankSum=0.000;DP=58;ExcessHet=3.0103;FS=1.191;MLEAC=1;MLEAF=0.500;MQ=51.60;MQRankSum=-4.480;QD=17.47;ReadPosRankSum=-1.320;SOR=1.091	GT:AD:DP:GQ:PL	0/1:24,24:48:99:867,0,7019
EU153401.1	1100050	.	C	CTT	111.73	.	AC=1;AF=0.500;AN=2;BaseQRankSum=1.533;ClippingRankSum=0.000;DP=57;ExcessHet=3.0103;FS=0.000;MLEAC=1;MLEAF=0.500;MQ=51.44;MQRankSum=0.818;QD=2.11;ReadPosRankSum=2.565;SOR=0.790	GT:AD:DP:GQ:PL	0/1:46,7:53:99:149,0,8052
EU153401.1	1100054	.	A	T	1552.73	.	AC=1;AF=0.500;AN=2;BaseQRankSum=-0.102;ClippingRankSum=0.000;DP=56;ExcessHet=3.0103;FS=7.064;MLEAC=1;MLEAF=0.500;MQ=51.99;MQRankSum=-3.884;QD=29.86;ReadPosRankSum=-0.995;SOR=1.863	GT:AD:DP:GQ:PL	0/1:14,38:52:99:1590,0,6327
EU153401.1	1100059	.	C	T	198.77	.	AC=1;AF=0.500;AN=2;BaseQRankSum=0.342;ClippingRankSum=0.000;DP=51;ExcessHet=3.0103;FS=1.601;MLEAC=1;MLEAF=0.500;MQ=52.19;MQRankSum=0.356;QD=4.62;ReadPosRankSum=0.524;SOR=1.104	GT:AD:DP:GQ:PL	0/1:35,8:43:99:227,0,7545
EU153401.1	1100060	.	A	G	273.77	.	AC=1;AF=0.500;AN=2;BaseQRankSum=0.904;ClippingRankSum=0.000;DP=50;ExcessHet=3.0103;FS=0.000;MLEAC=1;MLEAF=0.500;MQ=52.30;MQRankSum=-0.646;QD=5.59;ReadPosRankSum=-0.326;SOR=0.730	GT:AD:DP:GQ:PL	0/1:39,10:49:99:302,0,7665
EU153401.1	1100064	.	CTTGAA	C	142.73	.	AC=1;AF=0.500;AN=2;BaseQRankSum=1.631;ClippingRankSum=0.000;DP=49;ExcessHet=3.0103;FS=0.000;MLEAC=1;MLEAF=0.500;MQ=52.44;MQRankSum=0.436;QD=3.17;ReadPosRankSum=0.875;SOR=0.892	GT:AD:DP:GQ:PL	0/1:38,7:45:99:180,0,7632
EU153401.1	1100065	.	T	A	57.77	.	AC=1;AF=0.500;AN=2;BaseQRankSum=1.100;ClippingRankSum=0.000;DP=47;ExcessHet=3.0103;FS=0.000;MLEAC=1;MLEAF=0.500;MQ=52.40;MQRankSum=-2.563;QD=1.26;ReadPosRankSum=-1.496;SOR=0.412	GT:AD:DP:GQ:PL	0/1:41,5:46:86:86,0,7764
EU153401.1	1100066	.	T	G	57.77	.	AC=1;AF=0.500;AN=2;BaseQRankSum=-0.086;ClippingRankSum=0.000;DP=46;ExcessHet=3.0103;FS=0.000;MLEAC=1;MLEAF=0.500;MQ=52.22;MQRankSum=-2.512;QD=1.28;ReadPosRankSum=-1.751;SOR=0.437	GT:AD:DP:GQ:PL	0/1:40,5:45:86:86,0,7764
EU153401.1	1100067	.	G	T	193.73	.	AC=1;AF=0.500;AN=2;BaseQRankSum=-0.670;ClippingRankSum=0.000;DP=46;ExcessHet=3.0103;FS=1.625;MLEAC=1;MLEAF=0.500;MQ=52.22;MQRankSum=0.533;QD=4.61;ReadPosRankSum=2.788;SOR=1.329	GT:AD:DP:GQ:PL	0/1:34,8:42:99:231,0,7302
EU153401.1	1100071	.	T	C	67.77	.	AC=1;AF=0.500;AN=2;BaseQRankSum=0.943;ClippingRankSum=0.000;DP=40;ExcessHet=3.0103;FS=0.000;MLEAC=1;MLEAF=0.500;MQ=53.99;MQRankSum=-3.074;QD=1.74;ReadPosRankSum=-2.845;SOR=0.368	GT:AD:DP:GQ:PL	0/1:34,5:39:96:96,0,7638
EU153401.1	1100072	.	G	A	73.77	.	AC=1;AF=0.500;AN=2;BaseQRankSum=0.624;ClippingRankSum=0.000;DP=38;ExcessHet=3.0103;FS=0.000;MLEAC=1;MLEAF=0.500;MQ=54.66;MQRankSum=-2.169;QD=1.99;ReadPosRankSum=-1.086;SOR=0.257	GT:AD:DP:GQ:PL	0/1:35,2:37:99:102,0,7554
EU153401.1	1100073	.	A	G	31.77	.	AC=1;AF=0.500;AN=2;BaseQRankSum=0.867;ClippingRankSum=0.000;DP=38;ExcessHet=3.0103;FS=0.000;MLEAC=1;MLEAF=0.500;MQ=54.66;MQRankSum=-3.591;QD=0.86;ReadPosRankSum=-1.556;SOR=0.874	GT:AD:DP:GQ:PL	0/1:33,4:37:60:60,0,7557
EU153401.1	1100076	.	T	A	43.77	.	AC=1;AF=0.500;AN=2;BaseQRankSum=0.694;ClippingRankSum=0.000;DP=36;ExcessHet=3.0103;FS=0.000;MLEAC=1;MLEAF=0.500;MQ=54.35;MQRankSum=-3.505;QD=1.25;ReadPosRankSum=-1.349;SOR=0.990	GT:AD:DP:GQ:PL	0/1:31,4:35:72:72,0,7389
EU153401.1	1100077	.	T	A	43.77	.	AC=1;AF=0.500;AN=2;BaseQRankSum=0.456;ClippingRankSum=0.000;DP=35;ExcessHet=3.0103;FS=0.000;MLEAC=1;MLEAF=0.500;MQ=54.70;MQRankSum=-3.540;QD=1.29;ReadPosRankSum=-1.484;SOR=1.055	GT:AD:DP:GQ:PL	0/1:30,4:34:72:72,0,7389
EU153401.1	1100078	.	C	T	181.77	.	AC=1;AF=0.500;AN=2;BaseQRankSum=0.953;ClippingRankSum=0.000;DP=35;ExcessHet=3.0103;FS=1.663;MLEAC=1;MLEAF=0.500;MQ=54.70;MQRankSum=0.025;QD=5.35;SOR=1.096	GT:AD:DP:GQ:PL	0/1:27,7:34:99:210,0,7212
EU153401.1	1100079	.	T	A	49.77	.	AC=1;AF=0.500;AN=2;BaseQRankSum=0.456;ClippingRankSum=0.000;DP=35;ExcessHet=3.0103;FS=0.000;MLEAC=1;MLEAF=0.500;MQ=54.70;MQRankSum=-3.540;QD=1.46;ReadPosRankSum=-1.530;SOR=1.055	GT:AD:DP:GQ:PL	0/1:30,4:34:78:78,0,7305
EU153401.1	1100080	.	G	C	49.77	.	AC=1;AF=0.500;AN=2;BaseQRankSum=0.000;ClippingRankSum=0.000;DP=34;ExcessHet=3.0103;FS=0.000;MLEAC=1;MLEAF=0.500;MQ=54.54;MQRankSum=-3.493;QD=1.51;ReadPosRankSum=-1.663;SOR=0.954	GT:AD:DP:GQ:PL	0/1:29,4:33:78:78,0,7305
EU153401.1	1100086	.	C	T	184.77	.	AC=1;AF=0.500;AN=2;BaseQRankSum=0.000;ClippingRankSum=0.000;DP=33;ExcessHet=3.0103;FS=1.654;MLEAC=1;MLEAF=0.500;MQ=54.61;MQRankSum=0.727;QD=5.77;ReadPosRankSum=2.057;SOR=1.061	GT:AD:DP:GQ:PL	0/1:25,7:32:99:213,0,8226
EU153401.1	1100087	.	A	G	181.77	.	AC=1;AF=0.500;AN=2;BaseQRankSum=0.000;ClippingRankSum=0.000;DP=33;ExcessHet=3.0103;FS=0.000;MLEAC=1;MLEAF=0.500;MQ=55.17;MQRankSum=0.527;QD=5.68;ReadPosRankSum=2.054;SOR=0.869	GT:AD:DP:GQ:PL	0/1:25,7:32:99:210,0,8810
EU153401.1	1100090	.	T	A	43.73	.	AC=1;AF=0.500;AN=2;BaseQRankSum=0.747;ClippingRankSum=0.000;DP=33;ExcessHet=3.0103;FS=0.000;MLEAC=1;MLEAF=0.500;MQ=55.89;MQRankSum=-4.099;QD=1.41;ReadPosRankSum=-1.651;SOR=0.914	GT:AD:DP:GQ:PL	0/1:27,4:31:81:81,0,9197
EU153401.1	1100091	.	C	T	232.77	.	AC=1;AF=0.500;AN=2;BaseQRankSum=0.832;ClippingRankSum=0.000;DP=32;ExcessHet=3.0103;FS=0.000;MLEAC=1;MLEAF=0.500;MQ=55.75;MQRankSum=0.354;QD=7.51;ReadPosRankSum=1.467;SOR=0.941	GT:AD:DP:GQ:PL	0/1:24,7:31:99:261,0,8516
EU153401.1	1100093	.	C	G	115.77	.	AC=1;AF=0.500;AN=2;BaseQRankSum=-0.202;ClippingRankSum=0.000;DP=32;ExcessHet=3.0103;FS=0.000;MLEAC=1;MLEAF=0.500;MQ=55.75;MQRankSum=-1.291;QD=4.29;ReadPosRankSum=-2.689;SOR=0.495	GT:AD:DP:GQ:PL	0/1:22,5:27:99:144,0,8900
EU153401.1	1100095	.	G	A	103.77	.	AC=1;AF=0.500;AN=2;BaseQRankSum=0.662;ClippingRankSum=0.000;DP=30;ExcessHet=3.0103;FS=0.000;MLEAC=1;MLEAF=0.500;MQ=56.16;MQRankSum=-4.345;QD=3.71;ReadPosRankSum=-2.660;SOR=0.941	GT:AD:DP:GQ:PL	0/1:24,4:28:99:132,0,9068
EU153401.1	1100102	.	T	TG	220.73	.	AC=1;AF=0.500;AN=2;BaseQRankSum=1.150;ClippingRankSum=0.000;DP=33;ExcessHet=3.0103;FS=1.654;MLEAC=1;MLEAF=0.500;MQ=55.48;MQRankSum=-1.495;QD=6.90;ReadPosRankSum=-2.373;SOR=1.061	GT:AD:DP:GQ:PL	0/1:25,7:32:99:258,0,9402
EU153401.1	1100103	.	G	GC	127.73	.	AC=1;AF=0.500;AN=2;BaseQRankSum=-0.453;ClippingRankSum=0.000;DP=34;ExcessHet=3.0103;FS=0.000;MLEAC=1;MLEAF=0.500;MQ=55.32;MQRankSum=1.062;QD=3.87;ReadPosRankSum=1.097;SOR=0.869	GT:AD:DP:GQ:PL	0/1:27,6:33:99:165,0,9469
EU153401.1	1100104	.	A	C	757.73	.	AC=1;AF=0.500;AN=2;BaseQRankSum=1.180;ClippingRankSum=0.000;DP=34;ExcessHet=3.0103;FS=0.000;MLEAC=1;MLEAF=0.500;MQ=55.32;MQRankSum=-3.313;QD=22.96;ReadPosRankSum=-2.749;SOR=0.743	GT:AD:DP:GQ:PL	0/1:15,18:33:99:795,0,8544
EU153401.1	1100108	.	A	T	49.77	.	AC=1;AF=0.500;AN=2;BaseQRankSum=0.928;ClippingRankSum=0.000;DP=36;ExcessHet=3.0103;FS=5.596;MLEAC=1;MLEAF=0.500;MQ=55.78;MQRankSum=-2.600;QD=1.51;ReadPosRankSum=-2.373;SOR=1.459	GT:AD:DP:GQ:PL	0/1:29,4:33:78:78,0,9731
EU153401.1	1100111	.	C	A	43.77	.	AC=1;AF=0.500;AN=2;BaseQRankSum=0.879;ClippingRankSum=0.000;DP=37;ExcessHet=3.0103;FS=9.072;MLEAC=1;MLEAF=0.500;MQ=55.13;MQRankSum=-2.492;QD=1.22;ReadPosRankSum=-1.990;SOR=1.442	GT:AD:DP:GQ:PL	0/1:32,4:36:72:72,0,9815
EU153401.1	1100115	.	G	C	79.77	.	AC=1;AF=0.500;AN=2;BaseQRankSum=0.739;ClippingRankSum=0.000;DP=39;ExcessHet=3.0103;FS=0.000;MLEAC=1;MLEAF=0.500;MQ=54.62;MQRankSum=-3.025;QD=2.10;ReadPosRankSum=-0.994;SOR=0.582	GT:AD:DP:GQ:PL	0/1:33,5:38:99:108,0,10062
EU153401.1	1100117	.	TAAAG	T	49.73	.	AC=1;AF=0.500;AN=2;BaseQRankSum=0.885;ClippingRankSum=0.000;DP=44;ExcessHet=3.0103;FS=12.550;MLEAC=1;MLEAF=0.500;MQ=55.26;MQRankSum=-3.006;QD=1.16;ReadPosRankSum=-1.682;SOR=1.869	GT:AD:DP:GQ:PL	0/1:38,5:43:87:87,0,11727
EU153401.1	1100120	.	A	T	193.77	.	AC=1;AF=0.500;AN=2;BaseQRankSum=1.081;ClippingRankSum=0.000;DP=43;ExcessHet=3.0103;FS=6.543;MLEAC=1;MLEAF=0.500;MQ=55.15;MQRankSum=-1.067;QD=4.61;ReadPosRankSum=-1.537;SOR=2.093	GT:AD:DP:GQ:PL	0/1:35,7:42:99:222,0,11533
EU153401.1	1100122	.	A	T	103.77	.	AC=1;AF=0.500;AN=2;BaseQRankSum=-0.235;ClippingRankSum=0.000;DP=47;ExcessHet=3.0103;FS=0.000;MLEAC=1;MLEAF=0.500;MQ=53.86;MQRankSum=1.358;QD=2.26;ReadPosRankSum=0.359;SOR=0.826	GT:AD:DP:GQ:PL	0/1:40,6:46:99:132,0,11332
EU153401.1	1100135	.	A	G	61.77	.	AC=1;AF=0.500;AN=2;BaseQRankSum=-0.087;ClippingRankSum=0.000;DP=45;ExcessHet=3.0103;FS=12.929;MLEAC=1;MLEAF=0.500;MQ=53.57;MQRankSum=-2.259;QD=1.40;ReadPosRankSum=0.870;SOR=1.866	GT:AD:DP:GQ:PL	0/1:39,5:44:90:90,0,12739
EU153401.1	1100139	.	G	T	304.77	.	AC=1;AF=0.500;AN=2;BaseQRankSum=1.989;ClippingRankSum=0.000;DP=48;ExcessHet=3.0103;FS=8.506;MLEAC=1;MLEAF=0.500;MQ=53.75;MQRankSum=-4.258;QD=7.81;ReadPosRankSum=2.140;SOR=0.782	GT:AD:DP:GQ:PL	0/1:29,10:39:99:333,0,12619
EU153401.1	1100140	.	C	T	52.77	.	AC=1;AF=0.500;AN=2;BaseQRankSum=1.142;ClippingRankSum=0.000;DP=48;ExcessHet=3.0103;FS=0.000;MLEAC=1;MLEAF=0.500;MQ=53.75;MQRankSum=-2.640;QD=1.10;ReadPosRankSum=1.908;SOR=0.433	GT:AD:DP:GQ:PL	0/1:43,5:48:81:81,0,13298
EU153401.1	1100141	.	T	C	48.77	.	AC=1;AF=0.500;AN=2;BaseQRankSum=1.175;ClippingRankSum=0.000;DP=46;ExcessHet=3.0103;FS=12.607;MLEAC=1;MLEAF=0.500;MQ=53.46;MQRankSum=-2.313;QD=1.06;ReadPosRankSum=1.148;SOR=1.869	GT:AD:DP:GQ:PL	0/1:41,5:46:77:77,0,13655
EU153401.1	1100143	.	G	A	232.77	.	AC=1;AF=0.500;AN=2;BaseQRankSum=0.534;ClippingRankSum=0.000;DP=47;ExcessHet=3.0103;FS=3.479;MLEAC=1;MLEAF=0.500;MQ=53.61;MQRankSum=-1.249;QD=4.95;ReadPosRankSum=0.352;SOR=1.586	GT:AD:DP:GQ:PL	0/1:38,9:47:99:261,0,13284
EU153401.1	1100147	.	C	T	553.77	.	AC=1;AF=0.500;AN=2;BaseQRankSum=1.441;ClippingRankSum=0.000;DP=47;ExcessHet=3.0103;FS=3.141;MLEAC=1;MLEAF=0.500;MQ=53.50;MQRankSum=-1.511;QD=13.18;ReadPosRankSum=-1.014;SOR=1.390	GT:AD:DP:GQ:PL	0/1:28,14:42:99:582,0,12558
EU153401.1	1100150	.	A	G	90.77	.	AC=1;AF=0.500;AN=2;BaseQRankSum=1.152;ClippingRankSum=0.000;DP=50;ExcessHet=3.0103;FS=16.128;MLEAC=1;MLEAF=0.500;MQ=53.46;MQRankSum=-2.281;QD=1.82;ReadPosRankSum=1.225;SOR=2.223	GT:AD:DP:GQ:PL	0/1:44,6:50:99:119,0,14090
EU153401.1	1100151	.	C	G	97.73	.	AC=1;AF=0.500;AN=2;BaseQRankSum=1.235;ClippingRankSum=0.000;DP=50;ExcessHet=3.0103;FS=15.131;MLEAC=1;MLEAF=0.500;MQ=53.46;MQRankSum=-2.065;QD=2.17;ReadPosRankSum=1.203;SOR=2.227	GT:AD:DP:GQ:PL	0/1:39,6:45:99:135,0,13880
EU153401.1	1100152	.	G	A	225.77	.	AC=1;AF=0.500;AN=2;BaseQRankSum=1.268;ClippingRankSum=0.000;DP=48;ExcessHet=3.0103;FS=3.457;MLEAC=1;MLEAF=0.500;MQ=53.17;MQRankSum=-0.991;QD=4.70;ReadPosRankSum=1.031;SOR=1.519	GT:AD:DP:GQ:PL	0/1:39,9:48:99:254,0,13806
EU153401.1	1100154	.	A	G	655.77	.	AC=1;AF=0.500;AN=2;BaseQRankSum=2.616;ClippingRankSum=0.000;DP=46;ExcessHet=3.0103;FS=4.859;MLEAC=1;MLEAF=0.500;MQ=54.14;MQRankSum=-4.347;QD=16.39;ReadPosRankSum=0.870;SOR=0.226	GT:AD:DP:GQ:PL	0/1:22,18:40:99:684,0,11448
EU153401.1	1100155	.	C	G	112.77	.	AC=1;AF=0.500;AN=2;BaseQRankSum=1.359;ClippingRankSum=0.000;DP=46;ExcessHet=3.0103;FS=16.849;MLEAC=1;MLEAF=0.500;MQ=54.14;MQRankSum=-2.368;QD=2.62;ReadPosRankSum=1.263;SOR=2.219	GT:AD:DP:GQ:PL	0/1:37,6:43:99:141,0,12935
EU153401.1	1100157	.	T	A	270.77	.	AC=1;AF=0.500;AN=2;BaseQRankSum=1.534;ClippingRankSum=0.000;DP=46;ExcessHet=3.0103;FS=3.465;MLEAC=1;MLEAF=0.500;MQ=54.14;MQRankSum=-1.334;QD=5.89;ReadPosRankSum=1.106;SOR=1.491	GT:AD:DP:GQ:PL	0/1:37,9:46:99:299,0,12948
EU153401.1	1100158	.	T	A	90.77	.	AC=1;AF=0.500;AN=2;BaseQRankSum=1.109;ClippingRankSum=0.000;DP=47;ExcessHet=3.0103;FS=1.852;MLEAC=1;MLEAF=0.500;MQ=54.27;MQRankSum=-3.305;QD=1.93;ReadPosRankSum=1.019;SOR=0.252	GT:AD:DP:GQ:PL	0/1:41,6:47:99:119,0,13263
EU153401.1	1100160	.	A	C	174.77	.	AC=1;AF=0.500;AN=2;BaseQRankSum=1.272;ClippingRankSum=0.000;DP=49;ExcessHet=3.0103;FS=14.098;MLEAC=1;MLEAF=0.500;MQ=54.51;MQRankSum=-1.804;QD=3.57;ReadPosRankSum=0.460;SOR=1.729	GT:AD:DP:GQ:PL	0/1:41,8:49:99:203,0,13789
EU153401.1	1100169	.	G	A	328.77	.	AC=1;AF=0.500;AN=2;BaseQRankSum=0.803;ClippingRankSum=0.000;DP=52;ExcessHet=3.0103;FS=1.433;MLEAC=1;MLEAF=0.500;MQ=54.09;MQRankSum=-2.140;QD=7.65;ReadPosRankSum=0.697;SOR=1.078	GT:AD:DP:GQ:PL	0/1:32,11:43:99:357,0,12594
EU153401.1	1100171	.	T	C	381.77	.	AC=1;AF=0.500;AN=2;BaseQRankSum=0.712;ClippingRankSum=0.000;DP=57;ExcessHet=3.0103;FS=3.048;MLEAC=1;MLEAF=0.500;MQ=53.62;MQRankSum=-1.376;QD=6.82;ReadPosRankSum=0.568;SOR=1.459	GT:AD:DP:GQ:PL	0/1:45,11:56:99:410,0,13008
EU153401.1	1100173	.	GGC	G	414.73	.	AC=1;AF=0.500;AN=2;BaseQRankSum=-0.014;ClippingRankSum=0.000;DP=59;ExcessHet=3.0103;FS=1.190;MLEAC=1;MLEAF=0.500;MQ=53.42;MQRankSum=-1.482;QD=7.15;ReadPosRankSum=-0.364;SOR=0.903	GT:AD:DP:GQ:PL	0/1:45,13:58:99:452,0,13005
EU153401.1	1100174	.	G	A	561.77	.	AC=1;AF=0.500;AN=2;BaseQRankSum=0.691;ClippingRankSum=0.000;DP=59;ExcessHet=3.0103;FS=4.088;MLEAC=1;MLEAF=0.500;MQ=53.42;MQRankSum=-0.947;QD=9.69;ReadPosRankSum=-1.234;SOR=0.508	GT:AD:DP:GQ:PL	0/1:41,17:58:99:590,0,11953
EU153401.1	1100178	.	G	A	648.77	.	AC=1;AF=0.500;AN=2;BaseQRankSum=2.651;ClippingRankSum=0.000;DP=60;ExcessHet=3.0103;FS=3.999;MLEAC=1;MLEAF=0.500;MQ=53.54;MQRankSum=-3.412;QD=11.00;ReadPosRankSum=0.283;SOR=0.463	GT:AD:DP:GQ:PL	0/1:40,19:59:99:677,0,12825
EU153401.1	1100184	.	G	T	57.77	.	AC=1;AF=0.500;AN=2;BaseQRankSum=1.306;ClippingRankSum=0.000;DP=60;ExcessHet=3.0103;FS=1.680;MLEAC=1;MLEAF=0.500;MQ=53.54;MQRankSum=-2.961;QD=0.98;ReadPosRankSum=0.501;SOR=0.368	GT:AD:DP:GQ:PL	0/1:53,6:59:86:86,0,13718
EU153401.1	1100189	.	A	G	243.77	.	AC=1;AF=0.500;AN=2;BaseQRankSum=1.476;ClippingRankSum=0.000;DP=60;ExcessHet=3.0103;FS=10.993;MLEAC=1;MLEAF=0.500;MQ=53.54;MQRankSum=-1.238;QD=4.13;ReadPosRankSum=-1.156;SOR=1.471	GT:AD:DP:GQ:PL	0/1:49,10:59:99:272,0,12109
EU153401.1	1100191	.	G	C	1296.77	.	AC=1;AF=0.500;AN=2;BaseQRankSum=0.230;ClippingRankSum=0.000;DP=60;ExcessHet=3.0103;FS=2.450;MLEAC=1;MLEAF=0.500;MQ=53.54;MQRankSum=-4.055;QD=24.47;ReadPosRankSum=-2.101;SOR=0.379	GT:AD:DP:GQ:PL	0/1:20,33:53:99:1325,0,9922
EU153401.1	1100195	.	C	CAT	285.73	.	AC=1;AF=0.500;AN=2;BaseQRankSum=1.231;ClippingRankSum=0.000;DP=58;ExcessHet=3.0103;FS=8.005;MLEAC=1;MLEAF=0.500;MQ=53.30;MQRankSum=-1.072;QD=5.20;ReadPosRankSum=-0.473;SOR=1.495	GT:AD:DP:GQ:PL	0/1:45,10:55:99:323,0,10609
EU153401.1	1100196	.	C	G	294.77	.	AC=1;AF=0.500;AN=2;BaseQRankSum=1.040;ClippingRankSum=0.000;DP=58;ExcessHet=3.0103;FS=13.210;MLEAC=1;MLEAF=0.500;MQ=53.00;MQRankSum=-1.384;QD=5.26;ReadPosRankSum=-1.354;SOR=1.695	GT:AD:DP:GQ:PL	0/1:45,11:56:99:323,0,10609
EU153401.1	1100198	.	AAC	A	258.73	.	AC=1;AF=0.500;AN=2;BaseQRankSum=0.889;ClippingRankSum=0.000;DP=62;ExcessHet=3.0103;FS=14.096;MLEAC=1;MLEAF=0.500;MQ=52.55;MQRankSum=-1.497;QD=4.54;ReadPosRankSum=-1.306;SOR=1.680	GT:AD:DP:GQ:PL	0/1:46,11:57:99:296,0,11004
EU153401.1	1100199	.	A	T	978.73	.	AC=1;AF=0.500;AN=2;BaseQRankSum=0.349;ClippingRankSum=0.000;DP=79;ExcessHet=3.0103;FS=0.000;MLEAC=1;MLEAF=0.500;MQ=51.77;MQRankSum=-2.033;QD=13.78;ReadPosRankSum=-2.946;SOR=0.751	GT:AD:DP:GQ:PL	0/1:46,25:71:99:1016,0,10834
EU153401.1	1100208	.	A	C	810.77	.	AC=1;AF=0.500;AN=2;BaseQRankSum=0.911;ClippingRankSum=0.000;DP=180;ExcessHet=3.0103;FS=2.541;MLEAC=1;MLEAF=0.500;MQ=49.00;MQRankSum=2.463;QD=4.53;SOR=0.993	GT:AD:DP:GQ:PL	0/1:145,34:179:99:839,0,12678
EU153401.1	1100209	.	C	T	368.77	.	AC=1;AF=0.500;AN=2;BaseQRankSum=-0.901;ClippingRankSum=0.000;DP=178;ExcessHet=3.0103;FS=18.629;MLEAC=1;MLEAF=0.500;MQ=48.92;MQRankSum=-3.103;QD=2.08;ReadPosRankSum=-1.397;SOR=1.211	GT:AD:DP:GQ:PL	0/1:157,20:177:99:397,0,13136
EU153401.1	1100210	.	T	C	35.77	.	AC=1;AF=0.500;AN=2;BaseQRankSum=-0.014;ClippingRankSum=0.000;DP=177;ExcessHet=3.0103;FS=0.000;MLEAC=1;MLEAF=0.500;MQ=48.85;MQRankSum=1.254;QD=0.21;ReadPosRankSum=-0.374;SOR=0.662	GT:AD:DP:GQ:PL	0/1:156,13:169:64:64,0,12567
EU153401.1	1100212	.	G	T	663.77	.	AC=1;AF=0.500;AN=2;BaseQRankSum=-2.398;ClippingRankSum=0.000;DP=170;ExcessHet=3.0103;FS=3.050;MLEAC=1;MLEAF=0.500;MQ=48.81;MQRankSum=-2.790;QD=4.02;ReadPosRankSum=2.309;SOR=1.040	GT:AD:DP:GQ:PL	0/1:142,23:165:99:692,0,12824
EU153401.1	1100216	.	G	T	170.77	.	AC=1;AF=0.500;AN=2;BaseQRankSum=-1.471;ClippingRankSum=0.000;DP=173;ExcessHet=3.0103;FS=2.210;MLEAC=1;MLEAF=0.500;MQ=48.79;MQRankSum=-1.640;QD=1.03;ReadPosRankSum=-1.893;SOR=0.973	GT:AD:DP:GQ:PL	0/1:149,16:165:99:199,0,13472
EU153401.1	1100218	.	C	G	1073.77	.	AC=1;AF=0.500;AN=2;BaseQRankSum=2.655;ClippingRankSum=0.000;DP=174;ExcessHet=3.0103;FS=1.586;MLEAC=1;MLEAF=0.500;MQ=48.64;MQRankSum=1.967;QD=7.21;ReadPosRankSum=0.595;SOR=0.863	GT:AD:DP:GQ:PL	0/1:114,35:149:99:1102,0,12503
EU153401.1	1100224	.	A	G	1643.77	.	AC=1;AF=0.500;AN=2;BaseQRankSum=3.473;ClippingRankSum=0.000;DP=176;ExcessHet=3.0103;FS=0.000;MLEAC=1;MLEAF=0.500;MQ=48.88;MQRankSum=-0.180;QD=9.45;ReadPosRankSum=-1.852;SOR=0.687	GT:AD:DP:GQ:PL	0/1:126,48:174:99:1672,0,12713
EU153401.1	1100228	.	G	A	996.77	.	AC=1;AF=0.500;AN=2;BaseQRankSum=1.195;ClippingRankSum=0.000;DP=172;ExcessHet=3.0103;FS=19.300;MLEAC=1;MLEAF=0.500;MQ=48.64;MQRankSum=-3.155;QD=5.90;ReadPosRankSum=0.172;SOR=2.165	GT:AD:DP:GQ:PL	0/1:134,35:169:99:1025,0,12891
EU153401.1	1100229	.	T	G	1229.77	.	AC=1;AF=0.500;AN=2;BaseQRankSum=2.955;ClippingRankSum=0.000;DP=172;ExcessHet=3.0103;FS=0.708;MLEAC=1;MLEAF=0.500;MQ=48.57;MQRankSum=1.032;QD=7.69;ReadPosRankSum=-1.739;SOR=0.819	GT:AD:DP:GQ:PL	0/1:122,38:160:99:1258,0,12659
EU153401.1	1100230	.	G	T	642.73	.	AC=1;AF=0.500;AN=2;BaseQRankSum=-0.381;ClippingRankSum=0.000;DP=173;ExcessHet=3.0103;FS=4.146;MLEAC=1;MLEAF=0.500;MQ=48.73;MQRankSum=-2.148;QD=3.97;ReadPosRankSum=1.927;SOR=1.132	GT:AD:DP:GQ:PL	0/1:137,25:162:99:680,0,13129
EU153401.1	1100232	.	C	T	893.77	.	AC=1;AF=0.500;AN=2;BaseQRankSum=2.760;ClippingRankSum=0.000;DP=168;ExcessHet=3.0103;FS=0.000;MLEAC=1;MLEAF=0.500;MQ=48.84;MQRankSum=1.990;QD=5.35;ReadPosRankSum=-2.089;SOR=0.652	GT:AD:DP:GQ:PL	0/1:136,31:167:99:922,0,13268
EU153401.1	1100234	.	G	A	230.73	.	AC=1;AF=0.500;AN=2;BaseQRankSum=-1.198;ClippingRankSum=0.000;DP=169;ExcessHet=3.0103;FS=7.621;MLEAC=1;MLEAF=0.500;MQ=48.64;MQRankSum=0.251;QD=1.55;ReadPosRankSum=-1.577;SOR=1.708	GT:AD:DP:GQ:PL	0/1:133,16:149:99:268,0,12644
EU153401.1	1100235	.	G	A	59.77	.	AC=1;AF=0.500;AN=2;BaseQRankSum=0.919;ClippingRankSum=0.000;DP=167;ExcessHet=3.0103;FS=4.275;MLEAC=1;MLEAF=0.500;MQ=48.68;MQRankSum=0.778;QD=0.37;ReadPosRankSum=1.862;SOR=1.404	GT:AD:DP:GQ:PL	0/1:147,13:160:88:88,0,13633
EU153401.1	1100238	.	ATT	A	765.73	.	AC=1;AF=0.500;AN=2;BaseQRankSum=2.268;ClippingRankSum=0.000;DP=169;ExcessHet=3.0103;FS=0.000;MLEAC=1;MLEAF=0.500;MQ=48.26;MQRankSum=1.342;QD=6.78;ReadPosRankSum=-2.623;SOR=0.609	GT:AD:DP:GQ:PL	0/1:87,26:113:99:803,0,11414
EU153401.1	1100239	.	T	TA	583.73	.	AC=1;AF=0.500;AN=2;BaseQRankSum=0.126;ClippingRankSum=0.000;DP=167;ExcessHet=3.0103;FS=4.454;MLEAC=1;MLEAF=0.500;MQ=48.10;MQRankSum=-2.891;QD=4.11;ReadPosRankSum=-1.205;SOR=1.185	GT:AD:DP:GQ:PL	0/1:120,22:142:99:621,0,12390
EU153401.1	1100240	.	T	TCGG	657.73	.	AC=1;AF=0.500;AN=2;BaseQRankSum=2.132;ClippingRankSum=0.000;DP=172;ExcessHet=3.0103;FS=0.835;MLEAC=1;MLEAF=0.500;MQ=48.14;MQRankSum=1.588;QD=4.36;ReadPosRankSum=-4.117;SOR=0.876	GT:AD:DP:GQ:PL	0/1:125,26:151:99:695,0,12782
EU153401.1	1100245	.	T	C	254.77	.	AC=1;AF=0.500;AN=2;BaseQRankSum=1.562;ClippingRankSum=0.000;DP=174;ExcessHet=3.0103;FS=15.347;MLEAC=1;MLEAF=0.500;MQ=48.14;MQRankSum=-1.574;QD=1.53;ReadPosRankSum=0.278;SOR=1.004	GT:AD:DP:GQ:PL	0/1:150,16:166:99:283,0,13628
EU153401.1	1100246	.	G	A	138.73	.	AC=1;AF=0.500;AN=2;BaseQRankSum=1.070;ClippingRankSum=0.000;DP=181;ExcessHet=3.0103;FS=14.317;MLEAC=1;MLEAF=0.500;MQ=47.80;MQRankSum=-1.456;QD=0.78;ReadPosRankSum=-1.263;SOR=1.193	GT:AD:DP:GQ:PL	0/1:161,17:178:99:176,0,14504
EU153401.1	1100249	.	C	A	1412.77	.	AC=1;AF=0.500;AN=2;BaseQRankSum=0.263;ClippingRankSum=0.000;DP=180;ExcessHet=3.0103;FS=5.858;MLEAC=1;MLEAF=0.500;MQ=47.89;MQRankSum=-3.166;QD=9.23;ReadPosRankSum=1.444;SOR=0.350	GT:AD:DP:GQ:PL	0/1:111,42:153:99:1441,0,11540
EU153401.1	1100250	.	T	C	350.77	.	AC=1;AF=0.500;AN=2;BaseQRankSum=-0.564;ClippingRankSum=0.000;DP=181;ExcessHet=3.0103;FS=0.000;MLEAC=1;MLEAF=0.500;MQ=47.68;MQRankSum=-2.837;QD=1.98;ReadPosRankSum=2.032;SOR=0.780	GT:AD:DP:GQ:PL	0/1:156,21:177:99:379,0,14715
EU153401.1	1100251	.	G	A	428.73	.	AC=1;AF=0.500;AN=2;BaseQRankSum=0.622;ClippingRankSum=0.000;DP=205;ExcessHet=3.0103;FS=3.032;MLEAC=1;MLEAF=0.500;MQ=47.40;MQRankSum=-2.229;QD=2.32;ReadPosRankSum=1.980;SOR=1.047	GT:AD:DP:GQ:PL	0/1:162,23:185:99:466,0,14068
EU153401.1	1100254	.	T	C	2316.73	.	AC=1;AF=0.500;AN=2;BaseQRankSum=0.988;ClippingRankSum=0.000;DP=210;ExcessHet=3.0103;FS=6.909;MLEAC=1;MLEAF=0.500;MQ=47.19;MQRankSum=-2.180;QD=13.16;ReadPosRankSum=1.051;SOR=0.369	GT:AD:DP:GQ:PL	0/1:114,62:176:99:2354,0,10644
EU153401.1	1100257	.	G	T	122.77	.	AC=1;AF=0.500;AN=2;BaseQRankSum=-1.126;ClippingRankSum=0.000;DP=217;ExcessHet=3.0103;FS=9.211;MLEAC=1;MLEAF=0.500;MQ=47.43;MQRankSum=1.628;QD=0.63;ReadPosRankSum=0.179;SOR=1.803	GT:AD:DP:GQ:PL	0/1:179,16:195:99:151,0,14689
EU153401.1	1100258	.	A	G	308.77	.	AC=1;AF=0.500;AN=2;BaseQRankSum=2.368;ClippingRankSum=0.000;DP=218;ExcessHet=3.0103;FS=0.855;MLEAC=1;MLEAF=0.500;MQ=47.54;MQRankSum=2.467;QD=1.42;ReadPosRankSum=-4.147;SOR=0.547	GT:AD:DP:GQ:PL	0/1:196,22:218:99:337,0,15594
EU153401.1	1100261	.	A	C	574.77	.	AC=1;AF=0.500;AN=2;BaseQRankSum=2.141;ClippingRankSum=0.000;DP=225;ExcessHet=3.0103;FS=0.787;MLEAC=1;MLEAF=0.500;MQ=47.50;MQRankSum=0.940;QD=2.80;ReadPosRankSum=-3.334;SOR=0.595	GT:AD:DP:GQ:PL	0/1:179,26:205:99:603,0,14782
EU153401.1	1100269	.	A	G	7963.73	.	AC=1;AF=0.500;AN=2;BaseQRankSum=3.212;ClippingRankSum=0.000;DP=273;ExcessHet=3.0103;FS=2.449;MLEAC=1;MLEAF=0.500;MQ=47.27;MQRankSum=-7.248;QD=30.51;ReadPosRankSum=0.230;SOR=0.884	GT:AD:DP:GQ:PL	0/1:66,195:261:99:8001,0,8184
EU153401.1	1100270	.	C	T	145.77	.	AC=1;AF=0.500;AN=2;BaseQRankSum=1.497;ClippingRankSum=0.000;DP=281;ExcessHet=3.0103;FS=1.711;MLEAC=1;MLEAF=0.500;MQ=46.94;MQRankSum=-2.639;QD=0.52;ReadPosRankSum=3.018;SOR=0.888	GT:AD:DP:GQ:PL	0/1:257,24:281:99:174,0,18159
EU153401.1	1100271	.	C	G	358.73	.	AC=1;AF=0.500;AN=2;BaseQRankSum=-0.511;ClippingRankSum=0.000;DP=291;ExcessHet=3.0103;FS=0.000;MLEAC=1;MLEAF=0.500;MQ=46.42;MQRankSum=0.541;QD=1.35;ReadPosRankSum=-1.232;SOR=0.631	GT:AD:DP:GQ:PL	0/1:238,27:265:99:396,0,17099
EU153401.1	1100285	.	T	C	6499.77	.	AC=1;AF=0.500;AN=2;BaseQRankSum=-0.317;ClippingRankSum=0.000;DP=201;ExcessHet=3.0103;FS=2.881;MLEAC=1;MLEAF=0.500;MQ=47.11;MQRankSum=-6.465;QD=32.84;ReadPosRankSum=-3.175;SOR=1.090	GT:AD:DP:GQ:PL	0/1:26,150:176:99:6528,0,5806
EU153401.1	1100289	.	C	A	29.77	.	AC=1;AF=0.500;AN=2;BaseQRankSum=1.066;ClippingRankSum=0.000;DP=168;ExcessHet=3.0103;FS=0.000;MLEAC=1;MLEAF=0.500;MQ=48.11;MQRankSum=1.724;QD=0.19;ReadPosRankSum=1.937;SOR=0.822	GT:AD:DP:GQ:PL	0/1:147,13:160:58:58,0,13048
EU153401.1	1100292	.	G	A	740.77	.	AC=1;AF=0.500;AN=2;BaseQRankSum=1.022;ClippingRankSum=0.000;DP=155;ExcessHet=3.0103;FS=12.726;MLEAC=1;MLEAF=0.500;MQ=48.85;MQRankSum=2.078;QD=4.91;ReadPosRankSum=1.084;SOR=1.901	GT:AD:DP:GQ:PL	0/1:124,27:151:99:769,0,11715
EU153401.1	1100293	.	C	T	2852.77	.	AC=1;AF=0.500;AN=2;BaseQRankSum=-1.952;ClippingRankSum=0.000;DP=150;ExcessHet=3.0103;FS=0.665;MLEAC=1;MLEAF=0.500;MQ=48.79;MQRankSum=-2.151;QD=22.64;ReadPosRankSum=-2.130;SOR=0.794	GT:AD:DP:GQ:PL	0/1:58,68:126:99:2881,0,7903
EU153401.1	1100294	.	C	T	15.85	.	AC=1;AF=0.500;AN=2;BaseQRankSum=0.942;ClippingRankSum=0.000;DP=150;ExcessHet=3.0103;FS=4.536;MLEAC=1;MLEAF=0.500;MQ=48.95;MQRankSum=1.447;QD=0.11;ReadPosRankSum=2.033;SOR=1.434	GT:AD:DP:GQ:PL	0/1:129,11:140:53:53,0,11918
EU153401.1	1100301	.	T	C	210.77	.	AC=1;AF=0.500;AN=2;BaseQRankSum=2.052;ClippingRankSum=0.000;DP=149;ExcessHet=3.0103;FS=10.429;MLEAC=1;MLEAF=0.500;MQ=48.60;MQRankSum=2.204;QD=1.46;ReadPosRankSum=1.730;SOR=2.087	GT:AD:DP:GQ:PL	0/1:130,14:144:99:239,0,11465
EU153401.1	1100307	.	TAGA	T	63.73	.	AC=1;AF=0.500;AN=2;BaseQRankSum=0.075;ClippingRankSum=0.000;DP=133;ExcessHet=3.0103;FS=2.625;MLEAC=1;MLEAF=0.500;MQ=48.53;MQRankSum=-1.912;QD=0.54;ReadPosRankSum=0.904;SOR=1.092	GT:AD:DP:GQ:PL	0/1:107,11:118:99:101,0,11148
EU153401.1	1100309	.	G	C	1196.73	.	AC=1;AF=0.500;AN=2;BaseQRankSum=-0.850;ClippingRankSum=0.000;DP=122;ExcessHet=3.0103;FS=0.000;MLEAC=1;MLEAF=0.500;MQ=48.93;MQRankSum=0.175;QD=11.62;ReadPosRankSum=0.519;SOR=0.616	GT:AD:DP:GQ:PL	0/1:73,30:103:99:1234,0,8876
EU153401.1	1100315	.	G	A	972.77	.	AC=1;AF=0.500;AN=2;BaseQRankSum=0.431;ClippingRankSum=0.000;DP=117;ExcessHet=3.0103;FS=1.768;MLEAC=1;MLEAF=0.500;MQ=49.09;MQRankSum=-0.837;QD=8.76;ReadPosRankSum=1.721;SOR=0.599	GT:AD:DP:GQ:PL	0/1:82,29:111:99:1001,0,8994
EU153401.1	1100319	.	T	C	369.73	.	AC=1;AF=0.500;AN=2;BaseQRankSum=1.429;ClippingRankSum=0.000;DP=119;ExcessHet=3.0103;FS=7.987;MLEAC=1;MLEAF=0.500;MQ=49.12;MQRankSum=1.777;QD=3.81;ReadPosRankSum=-0.725;SOR=1.381	GT:AD:DP:GQ:PL	0/1:82,15:97:99:407,0,9451
EU153401.1	1100320	.	AATAG	A	2361.73	.	AC=1;AF=0.500;AN=2;BaseQRankSum=-0.599;ClippingRankSum=0.000;DP=117;ExcessHet=3.0103;FS=9.147;MLEAC=1;MLEAF=0.500;MQ=49.37;MQRankSum=-1.381;QD=22.07;ReadPosRankSum=-0.268;SOR=0.602	GT:AD:DP:GQ:PL	0/1:52,55:107:99:2399,0,7446
EU153401.1	1100321	.	ATAG	A	354.73	.	AC=1;AF=0.500;AN=2;BaseQRankSum=-0.914;ClippingRankSum=0.000;DP=116;ExcessHet=3.0103;FS=0.000;MLEAC=1;MLEAF=0.500;MQ=49.28;MQRankSum=0.193;QD=3.51;ReadPosRankSum=-1.625;SOR=0.587	GT:AD:DP:GQ:PL	0/1:87,14:101:99:392,0,9410
EU153401.1	1100328	.	GT	G	591.73	.	AC=1;AF=0.500;AN=2;BaseQRankSum=1.757;ClippingRankSum=0.000;DP=123;ExcessHet=3.0103;FS=3.250;MLEAC=1;MLEAF=0.500;MQ=48.62;MQRankSum=-0.307;QD=5.28;SOR=0.915	GT:AD:DP:GQ:PL	0/1:91,21:112:99:629,0,9513
EU153401.1	1100329	.	T	C	701.77	.	AC=1;AF=0.500;AN=2;BaseQRankSum=-1.021;ClippingRankSum=0.000;DP=120;ExcessHet=3.0103;FS=7.557;MLEAC=1;MLEAF=0.500;MQ=49.09;MQRankSum=-3.742;QD=6.10;ReadPosRankSum=-2.493;SOR=1.486	GT:AD:DP:GQ:PL	0/1:91,24:115:99:730,0,9717
EU153401.1	1100332	.	T	C	393.77	.	AC=1;AF=0.500;AN=2;BaseQRankSum=-1.441;ClippingRankSum=0.000;DP=124;ExcessHet=3.0103;FS=0.000;MLEAC=1;MLEAF=0.500;MQ=48.24;MQRankSum=0.691;QD=3.45;ReadPosRankSum=-2.830;SOR=0.796	GT:AD:DP:GQ:PL	0/1:99,15:114:99:422,0,10402
EU153401.1	1100333	.	C	T	341.77	.	AC=1;AF=0.500;AN=2;BaseQRankSum=-0.366;ClippingRankSum=0.000;DP=130;ExcessHet=3.0103;FS=3.680;MLEAC=1;MLEAF=0.500;MQ=48.14;MQRankSum=-0.771;QD=2.87;ReadPosRankSum=0.812;SOR=1.217	GT:AD:DP:GQ:PL	0/1:103,16:119:99:370,0,10400
EU153401.1	1100335	.	CAGA	C	273.73	.	AC=1;AF=0.500;AN=2;BaseQRankSum=1.937;ClippingRankSum=0.000;DP=144;ExcessHet=3.0103;FS=5.454;MLEAC=1;MLEAF=0.500;MQ=48.66;MQRankSum=-0.304;QD=2.12;SOR=1.499	GT:AD:DP:GQ:PL	0/1:113,16:129:99:311,0,10430
EU153401.1	1100337	.	G	A	941.73	.	AC=1;AF=0.500;AN=2;BaseQRankSum=-1.702;ClippingRankSum=0.000;DP=148;ExcessHet=3.0103;FS=0.780;MLEAC=1;MLEAF=0.500;MQ=48.89;MQRankSum=0.242;QD=7.36;ReadPosRankSum=-2.924;SOR=0.809	GT:AD:DP:GQ:PL	0/1:98,30:128:99:979,0,9526
EU153401.1	1100348	.	A	C	545.73	.	AC=1;AF=0.500;AN=2;BaseQRankSum=0.181;ClippingRankSum=0.000;DP=154;ExcessHet=3.0103;FS=1.889;MLEAC=1;MLEAF=0.500;MQ=48.48;MQRankSum=-3.305;QD=3.76;ReadPosRankSum=2.160;SOR=0.463	GT:AD:DP:GQ:PL	0/1:122,23:145:99:583,0,11108
EU153401.1	1100351	.	G	GA	84.73	.	AC=1;AF=0.500;AN=2;BaseQRankSum=0.043;ClippingRankSum=0.000;DP=153;ExcessHet=3.0103;FS=1.306;MLEAC=1;MLEAF=0.500;MQ=48.39;MQRankSum=2.306;QD=0.62;ReadPosRankSum=-0.504;SOR=0.384	GT:AD:DP:GQ:PL	0/1:126,10:136:99:122,0,11031
EU153401.1	1100354	.	G	A	212.73	.	AC=1;AF=0.500;AN=2;BaseQRankSum=1.253;ClippingRankSum=0.000;DP=162;ExcessHet=3.0103;FS=2.350;MLEAC=1;MLEAF=0.500;MQ=48.73;MQRankSum=-0.760;QD=1.42;ReadPosRankSum=0.418;SOR=0.422	GT:AD:DP:GQ:PL	0/1:136,14:150:99:250,0,11719
EU153401.1	1100357	.	C	A	3279.73	.	AC=1;AF=0.500;AN=2;BaseQRankSum=2.431;ClippingRankSum=0.000;DP=167;ExcessHet=3.0103;FS=4.589;MLEAC=1;MLEAF=0.500;MQ=49.02;MQRankSum=-4.406;QD=32.15;ReadPosRankSum=-1.065;SOR=0.321	GT:AD:DP:GQ:PL	0/1:24,78:102:99:3317,0,6813
EU153401.1	1100358	.	C	T	4775.77	.	AC=1;AF=0.500;AN=2;BaseQRankSum=-1.296;ClippingRankSum=0.000;DP=165;ExcessHet=3.0103;FS=2.546;MLEAC=1;MLEAF=0.500;MQ=48.90;MQRankSum=-1.007;QD=32.27;ReadPosRankSum=-0.790;SOR=1.009	GT:AD:DP:GQ:PL	0/1:34,114:148:99:4804,0,6508
EU153401.1	1100360	.	C	A	581.77	.	AC=1;AF=0.500;AN=2;BaseQRankSum=1.334;ClippingRankSum=0.000;DP=168;ExcessHet=3.0103;FS=0.000;MLEAC=1;MLEAF=0.500;MQ=49.00;MQRankSum=-0.120;QD=3.68;ReadPosRankSum=-2.313;SOR=0.677	GT:AD:DP:GQ:PL	0/1:134,24:158:99:610,0,12131
EU153401.1	1100363	.	C	G	3006.73	.	AC=1;AF=0.500;AN=2;BaseQRankSum=0.129;ClippingRankSum=0.000;DP=235;ExcessHet=3.0103;FS=8.504;MLEAC=1;MLEAF=0.500;MQ=48.01;MQRankSum=-4.808;QD=15.82;ReadPosRankSum=4.453;SOR=0.344	GT:AD:DP:GQ:PL	0/1:106,84:190:99:3044,0,10690
EU153401.1	1100365	.	C	A	359.77	.	AC=1;AF=0.500;AN=2;BaseQRankSum=-0.215;ClippingRankSum=0.000;DP=186;ExcessHet=3.0103;FS=6.150;MLEAC=1;MLEAF=0.500;MQ=49.34;MQRankSum=-3.092;QD=2.03;ReadPosRankSum=4.737;SOR=0.461	GT:AD:DP:GQ:PL	0/1:156,21:177:99:388,0,13577
EU153401.1	1100369	.	T	G	1003.73	.	AC=1;AF=0.500;AN=2;BaseQRankSum=0.211;ClippingRankSum=0.000;DP=232;ExcessHet=3.0103;FS=10.145;MLEAC=1;MLEAF=0.500;MQ=48.05;MQRankSum=-1.574;QD=5.02;ReadPosRankSum=-1.176;SOR=0.712	GT:AD:DP:GQ:PL	0/1:165,35:200:99:1041,0,13116
EU153401.1	1100374	.	C	A	1128.77	.	AC=1;AF=0.500;AN=2;BaseQRankSum=0.815;ClippingRankSum=0.000;DP=178;ExcessHet=3.0103;FS=1.512;MLEAC=1;MLEAF=0.500;MQ=47.41;MQRankSum=-1.324;QD=7.28;ReadPosRankSum=3.620;SOR=0.527	GT:AD:DP:GQ:PL	0/1:118,37:155:99:1157,0,12523
EU153401.1	1100377	.	T	C	4534.77	.	AC=1;AF=0.500;AN=2;BaseQRankSum=0.440;ClippingRankSum=0.000;DP=163;ExcessHet=3.0103;FS=0.735;MLEAC=1;MLEAF=0.500;MQ=47.45;MQRankSum=-1.881;QD=34.10;ReadPosRankSum=-2.874;SOR=0.578	GT:AD:DP:GQ:PL	0/1:35,98:133:99:4563,0,8266
EU153401.1	1100380	.	T	C	171.77	.	AC=1;AF=0.500;AN=2;BaseQRankSum=-1.961;ClippingRankSum=0.000;DP=152;ExcessHet=3.0103;FS=18.760;MLEAC=1;MLEAF=0.500;MQ=47.36;MQRankSum=-0.594;QD=1.16;ReadPosRankSum=1.992;SOR=2.420	GT:AD:DP:GQ:PL	0/1:133,15:148:99:200,0,13500
EU153401.1	1100383	.	A	C	309.77	.	AC=1;AF=0.500;AN=2;BaseQRankSum=-1.127;ClippingRankSum=0.000;DP=145;ExcessHet=3.0103;FS=9.301;MLEAC=1;MLEAF=0.500;MQ=47.91;MQRankSum=-1.053;QD=2.29;ReadPosRankSum=1.810;SOR=1.702	GT:AD:DP:GQ:PL	0/1:118,17:135:99:338,0,12997
EU153401.1	1100386	.	A	C	207.77	.	AC=1;AF=0.500;AN=2;BaseQRankSum=-1.797;ClippingRankSum=0.000;DP=145;ExcessHet=3.0103;FS=18.331;MLEAC=1;MLEAF=0.500;MQ=47.43;MQRankSum=-0.651;QD=1.47;ReadPosRankSum=2.315;SOR=2.424	GT:AD:DP:GQ:PL	0/1:126,15:141:99:236,0,13527
EU153401.1	1100387	.	G	A	438.73	.	AC=1;AF=0.500;AN=2;BaseQRankSum=-1.534;ClippingRankSum=0.000;DP=145;ExcessHet=3.0103;FS=21.658;MLEAC=1;MLEAF=0.500;MQ=47.76;MQRankSum=0.779;QD=3.23;ReadPosRankSum=2.478;SOR=2.509	GT:AD:DP:GQ:PL	0/1:116,20:136:99:476,0,13248
EU153401.1	1100390	.	C	A	459.77	.	AC=1;AF=0.500;AN=2;BaseQRankSum=1.249;ClippingRankSum=0.000;DP=139;ExcessHet=3.0103;FS=4.807;MLEAC=1;MLEAF=0.500;MQ=47.88;MQRankSum=-0.035;QD=3.68;ReadPosRankSum=2.353;SOR=0.903	GT:AD:DP:GQ:PL	0/1:106,19:125:99:488,0,13247
EU153401.1	1100391	.	C	G	174.77	.	AC=1;AF=0.500;AN=2;BaseQRankSum=0.596;ClippingRankSum=0.000;DP=130;ExcessHet=3.0103;FS=5.574;MLEAC=1;MLEAF=0.500;MQ=48.24;MQRankSum=-0.827;QD=1.51;ReadPosRankSum=2.103;SOR=1.802	GT:AD:DP:GQ:PL	0/1:108,8:116:99:203,0,12530
EU153401.1	1100392	.	TA	T	84.73	.	AC=1;AF=0.500;AN=2;BaseQRankSum=0.553;ClippingRankSum=0.000;DP=128;ExcessHet=3.0103;FS=5.466;MLEAC=1;MLEAF=0.500;MQ=48.11;MQRankSum=-1.088;QD=0.74;ReadPosRankSum=2.141;SOR=1.710	GT:AD:DP:GQ:PL	0/1:107,8:115:99:122,0,12544
EU153401.1	1100393	.	A	C	539.77	.	AC=1;AF=0.500;AN=2;BaseQRankSum=2.131;ClippingRankSum=0.000;DP=125;ExcessHet=3.0103;FS=2.043;MLEAC=1;MLEAF=0.500;MQ=47.95;MQRankSum=0.283;QD=4.54;ReadPosRankSum=2.430;SOR=0.663	GT:AD:DP:GQ:PL	0/1:100,19:119:99:568,0,12738
EU153401.1	1100394	.	AG	A	381.73	.	AC=1;AF=0.500;AN=2;BaseQRankSum=-0.257;ClippingRankSum=0.000;DP=126;ExcessHet=3.0103;FS=13.926;MLEAC=1;MLEAF=0.500;MQ=48.05;MQRankSum=-1.250;QD=3.10;ReadPosRankSum=1.828;SOR=2.269	GT:AD:DP:GQ:PL	0/1:105,18:123:99:419,0,13567
EU153401.1	1100396	.	G	A	594.77	.	AC=1;AF=0.500;AN=2;BaseQRankSum=1.870;ClippingRankSum=0.000;DP=128;ExcessHet=3.0103;FS=1.905;MLEAC=1;MLEAF=0.500;MQ=48.06;MQRankSum=-0.061;QD=4.92;ReadPosRankSum=2.137;SOR=0.498	GT:AD:DP:GQ:PL	0/1:99,22:121:99:623,0,12873
EU153401.1	1100400	.	A	C	222.77	.	AC=1;AF=0.500;AN=2;BaseQRankSum=-0.606;ClippingRankSum=0.000;DP=126;ExcessHet=3.0103;FS=16.659;MLEAC=1;MLEAF=0.500;MQ=48.60;MQRankSum=-1.303;QD=1.87;ReadPosRankSum=2.435;SOR=2.808	GT:AD:DP:GQ:PL	0/1:105,14:119:99:251,0,13361
EU153401.1	1100401	.	C	T	614.73	.	AC=1;AF=0.500;AN=2;BaseQRankSum=-0.955;ClippingRankSum=0.000;DP=130;ExcessHet=3.0103;FS=1.862;MLEAC=1;MLEAF=0.500;MQ=48.49;MQRankSum=-1.394;QD=4.88;ReadPosRankSum=-3.436;SOR=0.907	GT:AD:DP:GQ:PL	0/1:103,23:126:99:652,0,12143
EU153401.1	1100402	.	T	A	75.77	.	AC=1;AF=0.500;AN=2;BaseQRankSum=1.203;ClippingRankSum=0.000;DP=129;ExcessHet=3.0103;FS=9.591;MLEAC=1;MLEAF=0.500;MQ=48.39;MQRankSum=-1.651;QD=0.60;ReadPosRankSum=1.828;SOR=2.277	GT:AD:DP:GQ:PL	0/1:115,11:126:99:104,0,13151
EU153401.1	1100409	.	GTGGAA	G	315.73	.	AC=1;AF=0.500;AN=2;BaseQRankSum=-0.076;ClippingRankSum=0.000;DP=136;ExcessHet=3.0103;FS=12.180;MLEAC=1;MLEAF=0.500;MQ=47.60;MQRankSum=-1.906;QD=2.37;ReadPosRankSum=1.727;SOR=2.186	GT:AD:DP:GQ:PL	0/1:117,16:133:99:353,0,13412
EU153401.1	1100412	.	G	A	662.77	.	AC=1;AF=0.500;AN=2;BaseQRankSum=-1.695;ClippingRankSum=0.000;DP=132;ExcessHet=3.0103;FS=0.863;MLEAC=1;MLEAF=0.500;MQ=47.69;MQRankSum=-2.631;QD=5.26;ReadPosRankSum=-1.820;SOR=0.821	GT:AD:DP:GQ:PL	0/1:102,24:126:99:691,0,11409
EU153401.1	1100419	.	G	A	870.77	.	AC=1;AF=0.500;AN=2;BaseQRankSum=-1.333;ClippingRankSum=0.000;DP=129;ExcessHet=3.0103;FS=0.000;MLEAC=1;MLEAF=0.500;MQ=47.83;MQRankSum=-0.857;QD=7.38;ReadPosRankSum=1.379;SOR=0.629	GT:AD:DP:GQ:PL	0/1:91,27:118:99:899,0,11607
EU153401.1	1100423	.	A	G	798.73	.	AC=1;AF=0.500;AN=2;BaseQRankSum=-1.362;ClippingRankSum=0.000;DP=126;ExcessHet=3.0103;FS=7.748;MLEAC=1;MLEAF=0.500;MQ=48.17;MQRankSum=-3.004;QD=6.49;ReadPosRankSum=0.463;SOR=1.636	GT:AD:DP:GQ:PL	0/1:97,26:123:99:836,0,11150
EU153401.1	1100427	.	C	T	1080.77	.	AC=1;AF=0.500;AN=2;BaseQRankSum=-0.987;ClippingRankSum=0.000;DP=119;ExcessHet=3.0103;FS=7.146;MLEAC=1;MLEAF=0.500;MQ=48.33;MQRankSum=0.571;QD=9.40;ReadPosRankSum=0.089;SOR=0.278	GT:AD:DP:GQ:PL	0/1:85,30:115:99:1109,0,11024
EU153401.1	1100431	.	AG	A	435.73	.	AC=1;AF=0.500;AN=2;BaseQRankSum=-1.132;ClippingRankSum=0.000;DP=112;ExcessHet=3.0103;FS=0.000;MLEAC=1;MLEAF=0.500;MQ=48.02;MQRankSum=-2.444;QD=4.11;ReadPosRankSum=-0.566;SOR=0.623	GT:AD:DP:GQ:PL	0/1:89,17:106:99:473,0,10366
EU153401.1	1100432	.	G	A	1348.73	.	AC=1;AF=0.500;AN=2;BaseQRankSum=0.387;ClippingRankSum=0.000;DP=121;ExcessHet=3.0103;FS=8.173;MLEAC=1;MLEAF=0.500;MQ=47.65;MQRankSum=-1.965;QD=16.65;ReadPosRankSum=-2.347;SOR=1.640	GT:AD:DP:GQ:PL	0/1:46,35:81:99:1386,0,9153
EU153401.1	1100433	.	A	G	1926.77	.	AC=1;AF=0.500;AN=2;BaseQRankSum=-0.827;ClippingRankSum=0.000;DP=109;ExcessHet=3.0103;FS=3.915;MLEAC=1;MLEAF=0.500;MQ=48.25;MQRankSum=-0.779;QD=18.53;ReadPosRankSum=-1.863;SOR=1.187	GT:AD:DP:GQ:PL	0/1:55,49:104:99:1955,0,9689
EU153401.1	1100434	.	G	GT	524.73	.	AC=1;AF=0.500;AN=2;BaseQRankSum=-1.520;ClippingRankSum=0.000;DP=108;ExcessHet=3.0103;FS=2.411;MLEAC=1;MLEAF=0.500;MQ=48.26;MQRankSum=-2.831;QD=5.14;ReadPosRankSum=-0.911;SOR=0.355	GT:AD:DP:GQ:PL	0/1:85,17:102:99:562,0,10336
EU153401.1	1100436	.	C	T	117.77	.	AC=1;AF=0.500;AN=2;BaseQRankSum=-0.381;ClippingRankSum=0.000;DP=114;ExcessHet=3.0103;FS=3.018;MLEAC=1;MLEAF=0.500;MQ=47.95;MQRankSum=-1.173;QD=1.05;ReadPosRankSum=-1.550;SOR=1.244	GT:AD:DP:GQ:PL	0/1:101,11:112:99:146,0,11528
EU153401.1	1100437	.	C	G	162.73	.	AC=1;AF=0.500;AN=2;BaseQRankSum=2.069;ClippingRankSum=0.000;DP=116;ExcessHet=3.0103;FS=15.363;MLEAC=1;MLEAF=0.500;MQ=47.67;MQRankSum=-0.979;QD=1.54;ReadPosRankSum=0.501;SOR=3.560	GT:AD:DP:GQ:PL	0/1:96,10:106:99:200,0,11595
EU153401.1	1100441	.	G	A	69.73	.	AC=1;AF=0.500;AN=2;BaseQRankSum=-0.258;ClippingRankSum=0.000;DP=112;ExcessHet=3.0103;FS=8.499;MLEAC=1;MLEAF=0.500;MQ=47.72;MQRankSum=-2.091;QD=0.68;ReadPosRankSum=0.743;SOR=0.487	GT:AD:DP:GQ:PL	0/1:94,9:103:99:107,0,11414
EU153401.1	1100443	.	C	T	1272.77	.	AC=1;AF=0.500;AN=2;BaseQRankSum=-2.360;ClippingRankSum=0.000;DP=112;ExcessHet=3.0103;FS=1.759;MLEAC=1;MLEAF=0.500;MQ=47.39;MQRankSum=-0.334;QD=11.47;ReadPosRankSum=-0.629;SOR=0.513	GT:AD:DP:GQ:PL	0/1:75,36:111:99:1301,0,10439
EU153401.1	1100450	.	A	T	576.77	.	AC=1;AF=0.500;AN=2;BaseQRankSum=-0.136;ClippingRankSum=0.000;DP=120;ExcessHet=3.0103;FS=0.000;MLEAC=1;MLEAF=0.500;MQ=46.17;MQRankSum=0.773;QD=5.34;ReadPosRankSum=0.709;SOR=0.776	GT:AD:DP:GQ:PL	0/1:88,20:108:99:605,0,10946
EU153401.1	1100452	.	A	C	495.77	.	AC=1;AF=0.500;AN=2;BaseQRankSum=0.317;ClippingRankSum=0.000;DP=122;ExcessHet=3.0103;FS=0.000;MLEAC=1;MLEAF=0.500;MQ=45.90;MQRankSum=1.038;QD=4.06;ReadPosRankSum=0.606;SOR=0.724	GT:AD:DP:GQ:PL	0/1:102,20:122:99:524,0,11495
EU153401.1	1100454	.	G	A	735.77	.	AC=1;AF=0.500;AN=2;BaseQRankSum=-0.162;ClippingRankSum=0.000;DP=123;ExcessHet=3.0103;FS=3.465;MLEAC=1;MLEAF=0.500;MQ=45.68;MQRankSum=0.557;QD=6.63;ReadPosRankSum=1.402;SOR=1.134	GT:AD:DP:GQ:PL	0/1:87,24:111:99:764,0,10625
EU153401.1	1100455	.	C	T	402.77	.	AC=1;AF=0.500;AN=2;BaseQRankSum=2.097;ClippingRankSum=0.000;DP=126;ExcessHet=3.0103;FS=6.764;MLEAC=1;MLEAF=0.500;MQ=45.41;MQRankSum=-1.943;QD=3.36;ReadPosRankSum=1.107;SOR=0.191	GT:AD:DP:GQ:PL	0/1:105,15:120:99:431,0,11151
EU153401.1	1100462	.	T	C	2851.77	.	AC=1;AF=0.500;AN=2;BaseQRankSum=-1.116;ClippingRankSum=0.000;DP=133;ExcessHet=3.0103;FS=18.882;MLEAC=1;MLEAF=0.500;MQ=45.63;MQRankSum=-5.793;QD=28.52;ReadPosRankSum=-1.509;SOR=2.654	GT:AD:DP:GQ:PL	0/1:26,74:100:99:2880,0,6486
EU153401.1	1100468	.	G	C	390.77	.	AC=1;AF=0.500;AN=2;BaseQRankSum=0.276;ClippingRankSum=0.000;DP=141;ExcessHet=3.0103;FS=1.088;MLEAC=1;MLEAF=0.500;MQ=45.54;MQRankSum=0.925;QD=3.08;ReadPosRankSum=1.318;SOR=0.855	GT:AD:DP:GQ:PL	0/1:109,18:127:99:419,0,10313
EU153401.1	1100473	.	C	A	338.77	.	AC=1;AF=0.500;AN=2;BaseQRankSum=0.332;ClippingRankSum=0.000;DP=149;ExcessHet=3.0103;FS=0.000;MLEAC=1;MLEAF=0.500;MQ=45.34;MQRankSum=0.954;QD=2.32;ReadPosRankSum=1.900;SOR=0.598	GT:AD:DP:GQ:PL	0/1:129,17:146:99:367,0,11027
EU153401.1	1100474	.	A	T	62.77	.	AC=1;AF=0.500;AN=2;BaseQRankSum=1.170;ClippingRankSum=0.000;DP=148;ExcessHet=3.0103;FS=0.000;MLEAC=1;MLEAF=0.500;MQ=45.38;MQRankSum=-1.643;QD=0.43;ReadPosRankSum=1.557;SOR=0.488	GT:AD:DP:GQ:PL	0/1:135,12:147:91:91,0,11381
EU153401.1	1100482	.	T	A	1006.77	.	AC=1;AF=0.500;AN=2;BaseQRankSum=0.075;ClippingRankSum=0.000;DP=217;ExcessHet=3.0103;FS=4.826;MLEAC=1;MLEAF=0.500;MQ=49.73;MQRankSum=-2.056;QD=5.69;ReadPosRankSum=0.894;SOR=1.069	GT:AD:DP:GQ:PL	0/1:145,32:177:99:1035,0,12532
EU153401.1	1100485	.	A	G	285.77	.	AC=1;AF=0.500;AN=2;BaseQRankSum=0.821;ClippingRankSum=0.000;DP=206;ExcessHet=3.0103;FS=6.650;MLEAC=1;MLEAF=0.500;MQ=49.50;MQRankSum=-2.590;QD=1.54;ReadPosRankSum=-0.198;SOR=1.482	GT:AD:DP:GQ:PL	0/1:168,18:186:99:314,0,14115
EU153401.1	1100488	.	C	T	2072.77	.	AC=1;AF=0.500;AN=2;BaseQRankSum=2.083;ClippingRankSum=0.000;DP=196;ExcessHet=3.0103;FS=0.000;MLEAC=1;MLEAF=0.500;MQ=49.63;MQRankSum=-1.612;QD=11.78;ReadPosRankSum=1.410;SOR=0.682	GT:AD:DP:GQ:PL	0/1:123,53:176:99:2101,0,12167
EU153401.1	1100490	.	C	T	256.73	.	AC=1;AF=0.500;AN=2;BaseQRankSum=1.257;ClippingRankSum=0.000;DP=188;ExcessHet=3.0103;FS=7.843;MLEAC=1;MLEAF=0.500;MQ=49.58;MQRankSum=-3.170;QD=1.62;ReadPosRankSum=0.692;SOR=1.765	GT:AD:DP:GQ:PL	0/1:144,14:158:99:294,0,13335
EU153401.1	1100491	.	A	G	392.77	.	AC=1;AF=0.500;AN=2;BaseQRankSum=1.342;ClippingRankSum=0.000;DP=188;ExcessHet=3.0103;FS=8.596;MLEAC=1;MLEAF=0.500;MQ=49.58;MQRankSum=-2.044;QD=2.52;ReadPosRankSum=0.569;SOR=1.446	GT:AD:DP:GQ:PL	0/1:138,18:156:99:421,0,13024
EU153401.1	1100496	.	T	C	204.77	.	AC=1;AF=0.500;AN=2;BaseQRankSum=-0.567;ClippingRankSum=0.000;DP=160;ExcessHet=3.0103;FS=20.027;MLEAC=1;MLEAF=0.500;MQ=49.53;MQRankSum=1.592;QD=1.44;ReadPosRankSum=1.422;SOR=2.979	GT:AD:DP:GQ:PL	0/1:128,14:142:99:233,0,12801
EU153401.1	1100499	.	C	T	48.73	.	AC=1;AF=0.500;AN=2;BaseQRankSum=0.158;ClippingRankSum=0.000;DP=144;ExcessHet=3.0103;FS=0.000;MLEAC=1;MLEAF=0.500;MQ=48.76;MQRankSum=-1.267;QD=0.39;ReadPosRankSum=0.063;SOR=0.660	GT:AD:DP:GQ:PL	0/1:116,8:124:86:86,0,12945
EU153401.1	1100509	.	ACCAG	A	49.73	.	AC=1;AF=0.500;AN=2;BaseQRankSum=0.078;ClippingRankSum=0.000;DP=108;ExcessHet=3.0103;FS=1.678;MLEAC=1;MLEAF=0.500;MQ=48.99;MQRankSum=-0.428;QD=0.59;ReadPosRankSum=-0.756;SOR=0.355	GT:AD:DP:GQ:PL	0/1:79,6:85:87:87,0,10132
EU153401.1	1100511	.	C	T	1641.73	.	AC=1;AF=0.500;AN=2;BaseQRankSum=-0.511;ClippingRankSum=0.000;DP=98;ExcessHet=3.0103;FS=7.819;MLEAC=1;MLEAF=0.500;MQ=49.17;MQRankSum=-1.187;QD=21.89;ReadPosRankSum=-0.207;SOR=1.552	GT:AD:DP:GQ:PL	0/1:36,39:75:99:1679,0,7335
EU153401.1	1100512	.	A	G	1194.73	.	AC=1;AF=0.500;AN=2;BaseQRankSum=-1.249;ClippingRankSum=0.000;DP=96;ExcessHet=3.0103;FS=2.236;MLEAC=1;MLEAF=0.500;MQ=48.92;MQRankSum=-1.633;QD=20.25;ReadPosRankSum=-0.411;SOR=1.136	GT:AD:DP:GQ:PL	0/1:32,27:59:99:1232,0,7158
EU153401.1	1100513	.	G	A	1488.73	.	AC=1;AF=0.500;AN=2;BaseQRankSum=-0.583;ClippingRankSum=0.000;DP=92;ExcessHet=3.0103;FS=6.440;MLEAC=1;MLEAF=0.500;MQ=48.68;MQRankSum=-1.600;QD=21.27;ReadPosRankSum=0.829;SOR=1.460	GT:AD:DP:GQ:PL	0/1:35,35:70:99:1526,0,7004
EU153401.1	1100520	.	T	A	1926.73	.	AC=1;AF=0.500;AN=2;BaseQRankSum=0.681;ClippingRankSum=0.000;DP=84;ExcessHet=3.0103;FS=4.031;MLEAC=1;MLEAF=0.500;MQ=48.15;MQRankSum=-4.220;QD=30.58;ReadPosRankSum=-1.178;SOR=1.144	GT:AD:DP:GQ:PL	0/1:17,46:63:99:1964,0,6137
EU153401.1	1100521	.	T	A	171.73	.	AC=1;AF=0.500;AN=2;BaseQRankSum=-0.417;ClippingRankSum=0.000;DP=83;ExcessHet=3.0103;FS=5.441;MLEAC=1;MLEAF=0.500;MQ=48.19;MQRankSum=-0.880;QD=2.73;ReadPosRankSum=2.934;SOR=1.727	GT:AD:DP:GQ:PL	0/1:54,9:63:99:209,0,8459
EU153401.1	1100522	.	G	A	402.77	.	AC=1;AF=0.500;AN=2;BaseQRankSum=-1.774;ClippingRankSum=0.000;DP=83;ExcessHet=3.0103;FS=8.974;MLEAC=1;MLEAF=0.500;MQ=48.19;MQRankSum=-1.373;QD=6.20;ReadPosRankSum=4.270;SOR=2.101	GT:AD:DP:GQ:PL	0/1:51,14:65:99:431,0,8271
EU153401.1	1100525	.	C	G	15.88	.	AC=1;AF=0.500;AN=2;BaseQRankSum=-1.232;ClippingRankSum=0.000;DP=76;ExcessHet=3.0103;FS=4.144;MLEAC=1;MLEAF=0.500;MQ=47.70;MQRankSum=-0.817;QD=0.28;ReadPosRankSum=2.752;SOR=1.609	GT:AD:DP:GQ:PL	0/1:52,5:57:44:44,0,8424
EU153401.1	1100536	.	A	C	283.77	.	AC=1;AF=0.500;AN=2;BaseQRankSum=-0.337;ClippingRankSum=0.000;DP=59;ExcessHet=3.0103;FS=1.433;MLEAC=1;MLEAF=0.500;MQ=46.78;MQRankSum=-0.901;QD=6.60;ReadPosRankSum=1.122;SOR=1.022	GT:AD:DP:GQ:PL	0/1:33,10:43:99:312,0,7211
EU153401.1	1100544	.	G	T	130.73	.	AC=1;AF=0.500;AN=2;BaseQRankSum=0.371;ClippingRankSum=0.000;DP=48;ExcessHet=3.0103;FS=4.314;MLEAC=1;MLEAF=0.500;MQ=46.81;MQRankSum=-1.009;QD=4.09;ReadPosRankSum=2.464;SOR=1.802	GT:AD:DP:GQ:PL	0/1:26,6:32:99:168,0,6240
EU153401.1	1100547	.	AT	A	346.73	.	AC=1;AF=0.500;AN=2;BaseQRankSum=0.029;ClippingRankSum=0.000;DP=48;ExcessHet=3.0103;FS=1.533;MLEAC=1;MLEAF=0.500;MQ=46.35;MQRankSum=-0.999;QD=10.84;ReadPosRankSum=-2.283;SOR=0.399	GT:AD:DP:GQ:PL	0/1:21,11:32:99:384,0,6141
EU153401.1	1100551	.	G	GT	319.73	.	AC=1;AF=0.500;AN=2;BaseQRankSum=0.522;ClippingRankSum=0.000;DP=48;ExcessHet=3.0103;FS=0.000;MLEAC=1;MLEAF=0.500;MQ=45.65;MQRankSum=-1.355;QD=10.66;ReadPosRankSum=-1.476;SOR=0.627	GT:AD:DP:GQ:PL	0/1:20,10:30:99:357,0,5217
EU153401.1	1100552	.	A	AT	340.73	.	AC=1;AF=0.500;AN=2;BaseQRankSum=1.273;ClippingRankSum=0.000;DP=47;ExcessHet=3.0103;FS=0.000;MLEAC=1;MLEAF=0.500;MQ=45.29;MQRankSum=-2.252;QD=15.49;ReadPosRankSum=-0.535;SOR=0.569	GT:AD:DP:GQ:PL	0/1:13,9:22:99:378,0,5126
EU153401.1	1100553	.	C	T	607.73	.	AC=1;AF=0.500;AN=2;BaseQRankSum=0.833;ClippingRankSum=0.000;DP=53;ExcessHet=3.0103;FS=1.336;MLEAC=1;MLEAF=0.500;MQ=46.47;MQRankSum=-1.427;QD=15.99;ReadPosRankSum=0.277;SOR=1.112	GT:AD:DP:GQ:PL	0/1:22,16:38:99:645,0,5213
EU153401.1	1100554	.	ACCC	A	430.73	.	AC=1;AF=0.500;AN=2;BaseQRankSum=1.600;ClippingRankSum=0.000;DP=51;ExcessHet=3.0103;FS=0.000;MLEAC=1;MLEAF=0.500;MQ=46.23;MQRankSum=-2.735;QD=11.96;ReadPosRankSum=-0.923;SOR=0.818	GT:AD:DP:GQ:PL	0/1:23,13:36:99:468,0,5614
EU153401.1	1100555	.	C	T	493.77	.	AC=1;AF=0.500;AN=2;BaseQRankSum=0.246;ClippingRankSum=0.000;DP=50;ExcessHet=3.0103;FS=3.210;MLEAC=1;MLEAF=0.500;MQ=45.91;MQRankSum=-0.959;QD=14.11;ReadPosRankSum=0.410;SOR=1.314	GT:AD:DP:GQ:PL	0/1:22,13:35:99:522,0,5045
EU153401.1	1100557	.	C	A	367.77	.	AC=1;AF=0.500;AN=2;BaseQRankSum=0.922;ClippingRankSum=0.000;DP=51;ExcessHet=3.0103;FS=0.000;MLEAC=1;MLEAF=0.500;MQ=46.23;MQRankSum=-0.534;QD=12.26;ReadPosRankSum=-1.690;SOR=0.593	GT:AD:DP:GQ:PL	0/1:22,8:30:99:396,0,5054
EU153401.1	1100558	.	A	G	709.73	.	AC=1;AF=0.500;AN=2;BaseQRankSum=1.518;ClippingRankSum=0.000;DP=53;ExcessHet=3.0103;FS=0.000;MLEAC=1;MLEAF=0.500;MQ=46.47;MQRankSum=-2.748;QD=20.28;ReadPosRankSum=-2.198;SOR=0.784	GT:AD:DP:GQ:PL	0/1:17,18:35:99:747,0,4955
EU153401.1	1100564	.	AT	A	144.73	.	AC=1;AF=0.500;AN=2;BaseQRankSum=0.593;ClippingRankSum=0.000;DP=50;ExcessHet=3.0103;FS=11.495;MLEAC=1;MLEAF=0.500;MQ=45.87;MQRankSum=0.134;QD=4.39;ReadPosRankSum=-1.940;SOR=1.426	GT:AD:DP:GQ:PL	0/1:26,7:33:99:182,0,5179
EU153401.1	1100565	.	TTAA	T	205.73	.	AC=1;AF=0.500;AN=2;BaseQRankSum=1.012;ClippingRankSum=0.000;DP=50;ExcessHet=3.0103;FS=6.768;MLEAC=1;MLEAF=0.500;MQ=45.87;MQRankSum=-1.118;QD=5.88;ReadPosRankSum=1.235;SOR=2.448	GT:AD:DP:GQ:PL	0/1:27,8:35:99:243,0,5415
EU153401.1	1100566	.	TAA	T	175.73	.	AC=1;AF=0.500;AN=2;BaseQRankSum=0.572;ClippingRankSum=0.000;DP=52;ExcessHet=3.0103;FS=1.702;MLEAC=1;MLEAF=0.500;MQ=45.86;MQRankSum=-1.221;QD=5.33;ReadPosRankSum=-0.243;SOR=0.387	GT:AD:DP:GQ:PL	0/1:27,6:33:99:213,0,4874
EU153401.1	1100570	.	A	C	85.77	.	AC=1;AF=0.500;AN=2;BaseQRankSum=0.482;ClippingRankSum=0.000;DP=51;ExcessHet=3.0103;FS=2.019;MLEAC=1;MLEAF=0.500;MQ=46.19;MQRankSum=-0.210;QD=2.38;SOR=1.480	GT:AD:DP:GQ:PL	0/1:31,5:36:99:114,0,5090
EU153401.1	1100576	.	A	C	412.73	.	AC=1;AF=0.500;AN=2;BaseQRankSum=0.298;ClippingRankSum=0.000;DP=54;ExcessHet=3.0103;FS=1.447;MLEAC=1;MLEAF=0.500;MQ=46.05;MQRankSum=-3.337;QD=14.23;ReadPosRankSum=-0.420;SOR=0.998	GT:AD:DP:GQ:PL	0/1:18,11:29:99:450,0,4525
EU153401.1	1100580	.	AT	A	157.73	.	AC=1;AF=0.500;AN=2;BaseQRankSum=1.351;ClippingRankSum=0.000;DP=54;ExcessHet=3.0103;FS=6.582;MLEAC=1;MLEAF=0.500;MQ=46.26;MQRankSum=-1.186;QD=4.51;ReadPosRankSum=0.095;SOR=2.100	GT:AD:DP:GQ:PL	0/1:28,7:35:99:195,0,5240
EU153401.1	1100581	.	T	C	469.73	.	AC=1;AF=0.500;AN=2;BaseQRankSum=1.897;ClippingRankSum=0.000;DP=54;ExcessHet=3.0103;FS=1.380;MLEAC=1;MLEAF=0.500;MQ=46.26;MQRankSum=-2.706;QD=12.70;ReadPosRankSum=1.520;SOR=0.451	GT:AD:DP:GQ:PL	0/1:26,11:37:99:507,0,4747
EU153401.1	1100582	.	C	T	61.73	.	AC=1;AF=0.500;AN=2;BaseQRankSum=-1.884;ClippingRankSum=0.000;DP=60;ExcessHet=3.0103;FS=8.598;MLEAC=1;MLEAF=0.500;MQ=46.12;MQRankSum=-0.710;QD=1.47;ReadPosRankSum=-0.358;SOR=3.113	GT:AD:DP:GQ:PL	0/1:37,5:42:99:99,0,5414
EU153401.1	1100583	.	CA	C	19.78	.	AC=1;AF=0.500;AN=2;BaseQRankSum=0.726;ClippingRankSum=0.000;DP=60;ExcessHet=3.0103;FS=5.511;MLEAC=1;MLEAF=0.500;MQ=46.12;MQRankSum=-1.915;QD=0.48;ReadPosRankSum=-0.403;SOR=1.462	GT:AD:DP:GQ:PL	0/1:37,4:41:57:57,0,5417
EU153401.1	1100586	.	C	T	67.77	.	AC=1;AF=0.500;AN=2;BaseQRankSum=0.898;ClippingRankSum=0.000;DP=58;ExcessHet=3.0103;FS=1.984;MLEAC=1;MLEAF=0.500;MQ=46.53;MQRankSum=-0.257;QD=1.61;SOR=1.392	GT:AD:DP:GQ:PL	0/1:37,5:42:96:96,0,5456
EU153401.1	1100587	.	T	TA	13.91	.	AC=1;AF=0.500;AN=2;BaseQRankSum=1.017;ClippingRankSum=0.000;DP=59;ExcessHet=3.0103;FS=8.624;MLEAC=1;MLEAF=0.500;MQ=46.21;MQRankSum=-1.346;QD=0.32;ReadPosRankSum=-0.090;SOR=1.451	GT:AD:DP:GQ:PL	0/1:39,4:43:51:51,0,5501
EU153401.1	1100589	.	T	C	235.77	.	AC=1;AF=0.500;AN=2;BaseQRankSum=1.323;ClippingRankSum=0.000;DP=56;ExcessHet=3.0103;FS=1.482;MLEAC=1;MLEAF=0.500;MQ=46.66;MQRankSum=-1.085;QD=5.24;ReadPosRankSum=-0.639;SOR=0.399	GT:AD:DP:GQ:PL	0/1:36,9:45:99:264,0,5444
EU153401.1	1100590	.	T	A	550.77	.	AC=1;AF=0.500;AN=2;BaseQRankSum=0.080;ClippingRankSum=0.000;DP=54;ExcessHet=3.0103;FS=0.000;MLEAC=1;MLEAF=0.500;MQ=47.45;MQRankSum=0.922;QD=12.24;ReadPosRankSum=-0.558;SOR=0.558	GT:AD:DP:GQ:PL	0/1:29,16:45:99:579,0,5039
EU153401.1	1100596	.	T	G	45.77	.	AC=1;AF=0.500;AN=2;BaseQRankSum=0.818;ClippingRankSum=0.000;DP=53;ExcessHet=3.0103;FS=13.647;MLEAC=1;MLEAF=0.500;MQ=48.44;MQRankSum=-0.972;QD=0.93;ReadPosRankSum=-1.064;SOR=1.863	GT:AD:DP:GQ:PL	0/1:44,5:49:74:74,0,5047
EU153401.1	1100598	.	T	G	168.77	.	AC=1;AF=0.500;AN=2;BaseQRankSum=0.967;ClippingRankSum=0.000;DP=53;ExcessHet=3.0103;FS=6.299;MLEAC=1;MLEAF=0.500;MQ=48.39;MQRankSum=0.981;QD=3.38;ReadPosRankSum=0.729;SOR=0.595	GT:AD:DP:GQ:PL	0/1:43,7:50:99:197,0,5035
EU153401.1	1100600	.	C	T	162.77	.	AC=1;AF=0.500;AN=2;BaseQRankSum=1.387;ClippingRankSum=0.000;DP=56;ExcessHet=3.0103;FS=6.195;MLEAC=1;MLEAF=0.500;MQ=48.47;MQRankSum=-0.809;QD=3.07;ReadPosRankSum=-0.423;SOR=1.969	GT:AD:DP:GQ:PL	0/1:45,8:53:99:191,0,5093
EU153401.1	1100605	.	G	A	288.77	.	AC=1;AF=0.500;AN=2;BaseQRankSum=1.575;ClippingRankSum=0.000;DP=60;ExcessHet=3.0103;FS=0.000;MLEAC=1;MLEAF=0.500;MQ=48.93;MQRankSum=-2.045;QD=4.98;ReadPosRankSum=-0.506;SOR=0.622	GT:AD:DP:GQ:PL	0/1:47,11:58:99:317,0,5154
EU153401.1	1100608	.	A	C	1056.77	.	AC=1;AF=0.500;AN=2;BaseQRankSum=-0.521;ClippingRankSum=0.000;DP=61;ExcessHet=3.0103;FS=2.326;MLEAC=1;MLEAF=0.500;MQ=48.88;MQRankSum=-1.801;QD=18.54;ReadPosRankSum=1.062;SOR=0.412	GT:AD:DP:GQ:PL	0/1:29,28:57:99:1085,0,4302
EU153401.1	1100614	.	C	T	1098.77	.	AC=1;AF=0.500;AN=2;BaseQRankSum=0.597;ClippingRankSum=0.000;DP=62;ExcessHet=3.0103;FS=1.028;MLEAC=1;MLEAF=0.500;MQ=48.72;MQRankSum=-2.096;QD=18.62;ReadPosRankSum=-0.432;SOR=0.935	GT:AD:DP:GQ:PL	0/1:30,29:59:99:1127,0,3465
EU153401.1	1100616	.	G	T	99.73	.	AC=1;AF=0.500;AN=2;BaseQRankSum=0.902;ClippingRankSum=0.000;DP=59;ExcessHet=3.0103;FS=20.609;MLEAC=1;MLEAF=0.500;MQ=48.93;MQRankSum=-1.304;QD=1.78;ReadPosRankSum=-0.683;SOR=2.522	GT:AD:DP:GQ:PL	0/1:49,7:56:99:137,0,4500
EU153401.1	1100619	.	T	C	832.77	.	AC=1;AF=0.500;AN=2;BaseQRankSum=0.635;ClippingRankSum=0.000;DP=58;ExcessHet=3.0103;FS=1.204;MLEAC=1;MLEAF=0.500;MQ=48.58;MQRankSum=-1.764;QD=20.31;ReadPosRankSum=1.657;SOR=0.465	GT:AD:DP:GQ:PL	0/1:21,20:41:99:861,0,3153
EU153401.1	1100620	.	T	A	159.77	.	AC=1;AF=0.500;AN=2;BaseQRankSum=0.922;ClippingRankSum=0.000;DP=60;ExcessHet=3.0103;FS=14.698;MLEAC=1;MLEAF=0.500;MQ=47.98;MQRankSum=-1.096;QD=2.96;ReadPosRankSum=-0.224;SOR=2.533	GT:AD:DP:GQ:PL	0/1:47,7:54:99:188,0,4371
EU153401.1	1100621	.	G	A	60.77	.	AC=1;AF=0.500;AN=2;BaseQRankSum=0.719;ClippingRankSum=0.000;DP=62;ExcessHet=3.0103;FS=4.137;MLEAC=1;MLEAF=0.500;MQ=48.30;MQRankSum=-2.527;QD=1.03;ReadPosRankSum=1.683;SOR=1.170	GT:AD:DP:GQ:PL	0/1:53,6:59:89:89,0,4587
EU153401.1	1100624	.	G	A	10.20	.	AC=1;AF=0.500;AN=2;BaseQRankSum=0.712;ClippingRankSum=0.000;DP=62;ExcessHet=3.0103;FS=0.000;MLEAC=1;MLEAF=0.500;MQ=48.30;MQRankSum=-2.024;QD=0.17;ReadPosRankSum=-2.421;SOR=0.454	GT:AD:DP:GQ:PL	0/1:56,4:60:38:38,0,4715
EU153401.1	1100626	.	C	T	324.73	.	AC=1;AF=0.500;AN=2;BaseQRankSum=0.751;ClippingRankSum=0.000;DP=63;ExcessHet=3.0103;FS=2.741;MLEAC=1;MLEAF=0.500;MQ=48.02;MQRankSum=-0.677;QD=5.50;ReadPosRankSum=-1.161;SOR=1.148	GT:AD:DP:GQ:PL	0/1:47,12:59:99:362,0,3492
EU153401.1	1100628	.	C	T	270.73	.	AC=1;AF=0.500;AN=2;BaseQRankSum=1.116;ClippingRankSum=0.000;DP=63;ExcessHet=3.0103;FS=1.297;MLEAC=1;MLEAF=0.500;MQ=48.02;MQRankSum=-0.048;QD=4.51;ReadPosRankSum=-1.773;SOR=1.003	GT:AD:DP:GQ:PL	0/1:49,11:60:99:308,0,3663
EU153401.1	1100631	.	T	G	192.77	.	AC=1;AF=0.500;AN=2;BaseQRankSum=0.075;ClippingRankSum=0.000;DP=63;ExcessHet=3.0103;FS=3.112;MLEAC=1;MLEAF=0.500;MQ=48.02;MQRankSum=1.121;QD=3.27;ReadPosRankSum=2.215;SOR=0.682	GT:AD:DP:GQ:PL	0/1:50,9:59:99:221,0,3711
EU153401.1	1100638	.	C	G	1632.73	.	AC=1;AF=0.500;AN=2;BaseQRankSum=-0.630;ClippingRankSum=0.000;DP=70;ExcessHet=3.0103;FS=4.249;MLEAC=1;MLEAF=0.500;MQ=47.80;MQRankSum=-3.218;QD=29.69;ReadPosRankSum=-3.530;SOR=1.278	GT:AD:DP:GQ:PL	0/1:17,38:55:99:1670,0,2145
EU153401.1	1100641	.	A	T	111.77	.	AC=1;AF=0.500;AN=2;BaseQRankSum=-0.651;ClippingRankSum=0.000;DP=76;ExcessHet=3.0103;FS=1.435;MLEAC=1;MLEAF=0.500;MQ=47.55;MQRankSum=1.554;QD=1.55;ReadPosRankSum=2.497;SOR=0.434	GT:AD:DP:GQ:PL	0/1:64,8:72:99:140,0,4260
EU153401.1	1100644	.	G	T	675.77	.	AC=1;AF=0.500;AN=2;BaseQRankSum=-0.077;ClippingRankSum=0.000;DP=54;ExcessHet=3.0103;FS=1.114;MLEAC=1;MLEAF=0.500;MQ=44.70;MQRankSum=0.151;QD=13.52;ReadPosRankSum=0.316;SOR=0.889	GT:AD:DP:GQ:PL	0/1:31,19:50:99:704,0,1931
EU153401.1	1100651	.	T	TA	835.73	.	AC=1;AF=0.500;AN=2;BaseQRankSum=-0.502;ClippingRankSum=0.000;DP=50;ExcessHet=3.0103;FS=2.844;MLEAC=1;MLEAF=0.500;MQ=46.43;MQRankSum=-2.694;QD=22.59;ReadPosRankSum=0.725;SOR=1.230	GT:AD:DP:GQ:PL	0/1:16,21:37:99:873,0,1489
EU153401.1	1100655	.	A	T	589.77	.	AC=1;AF=0.500;AN=2;BaseQRankSum=-0.402;ClippingRankSum=0.000;DP=49;ExcessHet=3.0103;FS=1.178;MLEAC=1;MLEAF=0.500;MQ=46.11;MQRankSum=0.150;QD=12.82;ReadPosRankSum=2.574;SOR=0.979	GT:AD:DP:GQ:PL	0/1:29,17:46:99:618,0,2234
EU153401.1	1100661	.	C	G	559.77	.	AC=1;AF=0.500;AN=2;BaseQRankSum=0.279;ClippingRankSum=0.000;DP=49;ExcessHet=3.0103;FS=1.232;MLEAC=1;MLEAF=0.500;MQ=45.78;MQRankSum=-0.136;QD=12.72;ReadPosRankSum=2.475;SOR=1.061	GT:AD:DP:GQ:PL	0/1:28,16:44:99:588,0,2069
EU153401.1	1100665	.	T	C	688.77	.	AC=1;AF=0.500;AN=2;BaseQRankSum=-0.450;ClippingRankSum=0.000;DP=49;ExcessHet=3.0103;FS=11.451;MLEAC=1;MLEAF=0.500;MQ=45.62;MQRankSum=-3.709;QD=14.97;ReadPosRankSum=-3.239;SOR=1.071	GT:AD:DP:GQ:PL	0/1:27,19:46:99:717,0,1997
EU153401.1	1100694	.	A	G	807.77	.	AC=1;AF=0.500;AN=2;BaseQRankSum=1.876;ClippingRankSum=0.000;DP=68;ExcessHet=3.0103;FS=5.573;MLEAC=1;MLEAF=0.500;MQ=45.10;MQRankSum=0.150;QD=13.24;ReadPosRankSum=0.464;SOR=0.241	GT:AD:DP:GQ:PL	0/1:38,23:61:99:836,0,3067
EU153401.1	1100700	.	C	T	461.77	.	AC=1;AF=0.500;AN=2;BaseQRankSum=0.281;ClippingRankSum=0.000;DP=75;ExcessHet=3.0103;FS=2.651;MLEAC=1;MLEAF=0.500;MQ=44.88;MQRankSum=0.518;QD=6.60;ReadPosRankSum=-2.043;SOR=0.317	GT:AD:DP:GQ:PL	0/1:56,14:70:99:490,0,3475
EU153401.1	1100704	.	T	C	1924.77	.	AC=1;AF=0.500;AN=2;BaseQRankSum=-0.679;ClippingRankSum=0.000;DP=74;ExcessHet=3.0103;FS=0.000;MLEAC=1;MLEAF=0.500;MQ=44.92;MQRankSum=-0.135;QD=28.31;ReadPosRankSum=-1.233;SOR=0.608	GT:AD:DP:GQ:PL	0/1:25,43:68:99:1953,0,1542
EU153401.1	1100708	.	T	G	144.77	.	AC=1;AF=0.500;AN=2;BaseQRankSum=0.407;ClippingRankSum=0.000;DP=75;ExcessHet=3.0103;FS=0.000;MLEAC=1;MLEAF=0.500;MQ=44.27;MQRankSum=0.925;QD=2.04;ReadPosRankSum=-0.568;SOR=0.559	GT:AD:DP:GQ:PL	0/1:64,7:71:99:173,0,4253
EU153401.1	1100710	.	TCAGA	T	66.73	.	AC=1;AF=0.500;AN=2;BaseQRankSum=-0.363;ClippingRankSum=0.000;DP=82;ExcessHet=3.0103;FS=8.742;MLEAC=1;MLEAF=0.500;MQ=44.37;MQRankSum=0.710;QD=0.87;ReadPosRankSum=0.893;SOR=2.362	GT:AD:DP:GQ:PL	0/1:69,8:77:99:104,0,4207
EU153401.1	1100733	.	A	T	50.77	.	AC=1;AF=0.500;AN=2;BaseQRankSum=-2.762;ClippingRankSum=0.000;DP=176;ExcessHet=3.0103;FS=1.068;MLEAC=1;MLEAF=0.500;MQ=44.15;MQRankSum=0.617;QD=0.30;ReadPosRankSum=0.849;SOR=0.960	GT:AD:DP:GQ:PL	0/1:157,14:171:79:79,0,10310
EU153401.1	1100737	.	G	T	1191.77	.	AC=1;AF=0.500;AN=2;BaseQRankSum=0.708;ClippingRankSum=0.000;DP=167;ExcessHet=3.0103;FS=0.716;MLEAC=1;MLEAF=0.500;MQ=44.61;MQRankSum=3.539;QD=8.39;ReadPosRankSum=4.985;SOR=0.580	GT:AD:DP:GQ:PL	0/1:105,37:142:99:1220,0,7767
EU153401.1	1100738	.	C	T	795.73	.	AC=1;AF=0.500;AN=2;BaseQRankSum=-2.082;ClippingRankSum=0.000;DP=164;ExcessHet=3.0103;FS=0.000;MLEAC=1;MLEAF=0.500;MQ=44.90;MQRankSum=-0.377;QD=5.20;ReadPosRankSum=-0.139;SOR=0.749	GT:AD:DP:GQ:PL	0/1:125,28:153:99:833,0,8410
EU153401.1	1100739	.	T	A	519.77	.	AC=1;AF=0.500;AN=2;BaseQRankSum=0.422;ClippingRankSum=0.000;DP=152;ExcessHet=3.0103;FS=0.000;MLEAC=1;MLEAF=0.500;MQ=45.39;MQRankSum=-1.087;QD=3.58;ReadPosRankSum=-0.245;SOR=0.784	GT:AD:DP:GQ:PL	0/1:123,22:145:99:548,0,8291
EU153401.1	1100740	.	A	G	2409.77	.	AC=1;AF=0.500;AN=2;BaseQRankSum=0.410;ClippingRankSum=0.000;DP=149;ExcessHet=3.0103;FS=6.158;MLEAC=1;MLEAF=0.500;MQ=45.13;MQRankSum=-1.307;QD=22.11;ReadPosRankSum=0.204;SOR=0.571	GT:AD:DP:GQ:PL	0/1:48,61:109:99:2438,0,4711
EU153401.1	1100744	.	C	T	24.78	.	AC=1;AF=0.500;AN=2;BaseQRankSum=0.830;ClippingRankSum=0.000;DP=140;ExcessHet=3.0103;FS=18.755;MLEAC=1;MLEAF=0.500;MQ=45.15;MQRankSum=-1.766;QD=0.18;ReadPosRankSum=-0.571;SOR=3.039	GT:AD:DP:GQ:PL	0/1:126,9:135:53:53,0,8636
EU153401.1	1100745	.	A	G	32.77	.	AC=1;AF=0.500;AN=2;BaseQRankSum=-0.501;ClippingRankSum=0.000;DP=138;ExcessHet=3.0103;FS=6.596;MLEAC=1;MLEAF=0.500;MQ=44.87;MQRankSum=-0.896;QD=0.25;ReadPosRankSum=-1.062;SOR=1.696	GT:AD:DP:GQ:PL	0/1:122,11:133:61:61,0,8204
EU153401.1	1100747	.	GAGA	G	573.73	.	AC=1;AF=0.500;AN=2;BaseQRankSum=-0.585;ClippingRankSum=0.000;DP=135;ExcessHet=3.0103;FS=0.000;MLEAC=1;MLEAF=0.500;MQ=44.94;MQRankSum=-1.280;QD=4.70;ReadPosRankSum=-1.347;SOR=0.626	GT:AD:DP:GQ:PL	0/1:100,22:122:99:611,0,7430
EU153401.1	1100752	.	GAATAA	G	213.73	.	AC=1;AF=0.500;AN=2;BaseQRankSum=1.242;ClippingRankSum=0.000;DP=118;ExcessHet=3.0103;FS=1.149;MLEAC=1;MLEAF=0.500;MQ=44.99;MQRankSum=0.010;QD=2.04;SOR=1.009	GT:AD:DP:GQ:PL	0/1:92,13:105:99:251,0,7969
EU153401.1	1100753	.	A	G	1266.77	.	AC=1;AF=0.500;AN=2;BaseQRankSum=0.493;ClippingRankSum=0.000;DP=117;ExcessHet=3.0103;FS=0.780;MLEAC=1;MLEAF=0.500;MQ=44.84;MQRankSum=2.490;QD=12.18;ReadPosRankSum=3.214;SOR=0.833	GT:AD:DP:GQ:PL	0/1:69,35:104:99:1295,0,6034
EU153401.1	1100754	.	A	C	1665.77	.	AC=1;AF=0.500;AN=2;BaseQRankSum=-1.428;ClippingRankSum=0.000;DP=115;ExcessHet=3.0103;FS=0.726;MLEAC=1;MLEAF=0.500;MQ=44.68;MQRankSum=3.062;QD=15.28;ReadPosRankSum=4.102;SOR=0.829	GT:AD:DP:GQ:PL	0/1:64,45:109:99:1694,0,5569
EU153401.1	1100755	.	T	G	3022.77	.	AC=1;AF=0.500;AN=2;BaseQRankSum=-1.433;ClippingRankSum=0.000;DP=112;ExcessHet=3.0103;FS=4.616;MLEAC=1;MLEAF=0.500;MQ=44.77;MQRankSum=-2.354;QD=31.82;ReadPosRankSum=0.241;SOR=0.444	GT:AD:DP:GQ:PL	0/1:23,72:95:99:3051,0,4419
EU153401.1	1100760	.	GCAT	G	252.73	.	AC=1;AF=0.500;AN=2;BaseQRankSum=1.233;ClippingRankSum=0.000;DP=106;ExcessHet=3.0103;FS=2.568;MLEAC=1;MLEAF=0.500;MQ=45.06;MQRankSum=0.054;QD=2.63;ReadPosRankSum=2.301;SOR=1.164	GT:AD:DP:GQ:PL	0/1:83,13:96:99:290,0,7218
EU153401.1	1100763	.	TTG	T	58.73	.	AC=1;AF=0.500;AN=2;BaseQRankSum=0.548;ClippingRankSum=0.000;DP=102;ExcessHet=3.0103;FS=3.102;MLEAC=1;MLEAF=0.500;MQ=45.21;MQRankSum=-0.798;QD=0.62;ReadPosRankSum=0.276;SOR=1.367	GT:AD:DP:GQ:PL	0/1:85,9:94:96:96,0,7113
EU153401.1	1100765	.	G	A	2235.77	.	AC=1;AF=0.500;AN=2;BaseQRankSum=-0.904;ClippingRankSum=0.000;DP=99;ExcessHet=3.0103;FS=0.000;MLEAC=1;MLEAF=0.500;MQ=45.18;MQRankSum=0.696;QD=27.27;ReadPosRankSum=0.474;SOR=0.693	GT:AD:DP:GQ:PL	0/1:28,54:82:99:2264,0,4678
EU153401.1	1100767	.	A	AGG	96.73	.	AC=1;AF=0.500;AN=2;BaseQRankSum=1.303;ClippingRankSum=0.000;DP=96;ExcessHet=3.0103;FS=0.000;MLEAC=1;MLEAF=0.500;MQ=45.40;MQRankSum=-1.089;QD=1.11;ReadPosRankSum=1.371;SOR=0.892	GT:AD:DP:GQ:PL	0/1:79,8:87:99:134,0,6951
EU153401.1	1100769	.	A	C	2601.73	.	AC=1;AF=0.500;AN=2;BaseQRankSum=0.751;ClippingRankSum=0.000;DP=93;ExcessHet=3.0103;FS=2.372;MLEAC=1;MLEAF=0.500;MQ=45.32;MQRankSum=-1.333;QD=34.23;ReadPosRankSum=-0.905;SOR=0.660	GT:AD:DP:GQ:PL	0/1:16,60:76:99:2639,0,4021
EU153401.1	1100770	.	A	G	105.77	.	AC=1;AF=0.500;AN=2;BaseQRankSum=-1.924;ClippingRankSum=0.000;DP=90;ExcessHet=3.0103;FS=5.110;MLEAC=1;MLEAF=0.500;MQ=45.71;MQRankSum=-0.314;QD=1.23;ReadPosRankSum=1.016;SOR=1.345	GT:AD:DP:GQ:PL	0/1:77,9:86:99:134,0,7062
EU153401.1	1100773	.	A	C	303.77	.	AC=1;AF=0.500;AN=2;BaseQRankSum=1.103;ClippingRankSum=0.000;DP=87;ExcessHet=3.0103;FS=2.586;MLEAC=1;MLEAF=0.500;MQ=45.46;MQRankSum=0.108;QD=3.66;ReadPosRankSum=1.505;SOR=1.179	GT:AD:DP:GQ:PL	0/1:70,13:83:99:332,0,6630
EU153401.1	1100776	.	A	G	303.77	.	AC=1;AF=0.500;AN=2;BaseQRankSum=0.026;ClippingRankSum=0.000;DP=89;ExcessHet=3.0103;FS=2.493;MLEAC=1;MLEAF=0.500;MQ=45.28;MQRankSum=0.075;QD=3.62;SOR=1.068	GT:AD:DP:GQ:PL	0/1:71,13:84:99:332,0,6630
EU153401.1	1100777	.	T	A	1251.77	.	AC=1;AF=0.500;AN=2;BaseQRankSum=0.532;ClippingRankSum=0.000;DP=88;ExcessHet=3.0103;FS=2.955;MLEAC=1;MLEAF=0.500;MQ=45.34;MQRankSum=1.939;QD=15.27;ReadPosRankSum=-1.015;SOR=0.438	GT:AD:DP:GQ:PL	0/1:49,33:82:99:1280,0,5598
EU153401.1	1100779	.	G	A	228.77	.	AC=1;AF=0.500;AN=2;BaseQRankSum=0.383;ClippingRankSum=0.000;DP=87;ExcessHet=3.0103;FS=2.735;MLEAC=1;MLEAF=0.500;MQ=45.54;MQRankSum=-2.187;QD=2.93;ReadPosRankSum=0.273;SOR=1.148	GT:AD:DP:GQ:PL	0/1:67,11:78:99:257,0,6399
EU153401.1	1100781	.	G	A	1200.73	.	AC=1;AF=0.500;AN=2;BaseQRankSum=1.642;ClippingRankSum=0.000;DP=87;ExcessHet=3.0103;FS=3.022;MLEAC=1;MLEAF=0.500;MQ=45.54;MQRankSum=1.877;QD=15.01;ReadPosRankSum=-1.459;SOR=0.422	GT:AD:DP:GQ:PL	0/1:48,32:80:99:1238,0,6483
EU153401.1	1100785	.	A	C	123.77	.	AC=1;AF=0.500;AN=2;BaseQRankSum=-0.291;ClippingRankSum=0.000;DP=86;ExcessHet=3.0103;FS=0.000;MLEAC=1;MLEAF=0.500;MQ=45.62;MQRankSum=-1.622;QD=1.51;ReadPosRankSum=1.890;SOR=0.495	GT:AD:DP:GQ:PL	0/1:73,9:82:99:152,0,7581
EU153401.1	1100786	.	C	T	1431.77	.	AC=1;AF=0.500;AN=2;BaseQRankSum=-0.331;ClippingRankSum=0.000;DP=85;ExcessHet=3.0103;FS=1.867;MLEAC=1;MLEAF=0.500;MQ=45.68;MQRankSum=-2.914;QD=17.68;ReadPosRankSum=0.076;SOR=0.960	GT:AD:DP:GQ:PL	0/1:45,36:81:99:1460,0,6114
EU153401.1	1100791	.	C	G	321.77	.	AC=1;AF=0.500;AN=2;BaseQRankSum=-0.955;ClippingRankSum=0.000;DP=84;ExcessHet=3.0103;FS=0.000;MLEAC=1;MLEAF=0.500;MQ=45.58;MQRankSum=-0.207;QD=4.18;ReadPosRankSum=0.986;SOR=0.668	GT:AD:DP:GQ:PL	0/1:64,13:77:99:350,0,7260
EU153401.1	1100794	.	G	C	144.77	.	AC=1;AF=0.500;AN=2;BaseQRankSum=-1.218;ClippingRankSum=0.000;DP=79;ExcessHet=3.0103;FS=1.426;MLEAC=1;MLEAF=0.500;MQ=45.37;MQRankSum=-1.716;QD=2.01;ReadPosRankSum=1.686;SOR=0.401	GT:AD:DP:GQ:PL	0/1:63,9:72:99:173,0,8118
EU153401.1	1100797	.	A	G	2625.73	.	AC=1;AF=0.500;AN=2;BaseQRankSum=2.582;ClippingRankSum=0.000;DP=75;ExcessHet=3.0103;FS=1.546;MLEAC=1;MLEAF=0.500;MQ=45.11;MQRankSum=-3.871;QD=26.01;ReadPosRankSum=0.943;SOR=0.379	GT:AD:DP:GQ:PL	0/1:8,60:68:99:2663,0,5229
EU153401.1	1100799	.	G	C	263.77	.	AC=1;AF=0.500;AN=2;BaseQRankSum=0.539;ClippingRankSum=0.000;DP=74;ExcessHet=3.0103;FS=2.865;MLEAC=1;MLEAF=0.500;MQ=44.78;MQRankSum=-2.051;QD=4.06;ReadPosRankSum=-0.324;SOR=0.351	GT:AD:DP:GQ:PL	0/1:54,11:65:99:292,0,7584
EU153401.1	1100803	.	A	C	798.77	.	AC=1;AF=0.500;AN=2;BaseQRankSum=0.124;ClippingRankSum=0.000;DP=69;ExcessHet=3.0103;FS=2.359;MLEAC=1;MLEAF=0.500;MQ=44.25;MQRankSum=-0.782;QD=12.29;ReadPosRankSum=-1.671;SOR=1.155	GT:AD:DP:GQ:PL	0/1:43,22:65:99:827,0,7978
EU153401.1	1100804	.	C	G	321.73	.	AC=1;AF=0.500;AN=2;BaseQRankSum=1.096;ClippingRankSum=0.000;DP=70;ExcessHet=3.0103;FS=1.263;MLEAC=1;MLEAF=0.500;MQ=44.51;MQRankSum=0.102;QD=5.75;ReadPosRankSum=-0.090;SOR=0.477	GT:AD:DP:GQ:PL	0/1:44,12:56:99:359,0,8095
EU153401.1	1100809	.	A	G	1173.77	.	AC=1;AF=0.500;AN=2;BaseQRankSum=0.568;ClippingRankSum=0.000;DP=66;ExcessHet=3.0103;FS=0.000;MLEAC=1;MLEAF=0.500;MQ=44.42;MQRankSum=-0.237;QD=18.93;ReadPosRankSum=-1.359;SOR=0.693	GT:AD:DP:GQ:PL	0/1:31,31:62:99:1202,0,7032
EU153401.1	1100810	.	C	T	1674.73	.	AC=1;AF=0.500;AN=2;BaseQRankSum=0.220;ClippingRankSum=0.000;DP=66;ExcessHet=3.0103;FS=0.000;MLEAC=1;MLEAF=0.500;MQ=44.19;MQRankSum=-1.393;QD=28.39;ReadPosRankSum=-1.189;SOR=0.586	GT:AD:DP:GQ:PL	0/1:17,42:59:99:1712,0,6172
EU153401.1	1100814	.	T	C	186.73	.	AC=1;AF=0.500;AN=2;BaseQRankSum=0.471;ClippingRankSum=0.000;DP=64;ExcessHet=3.0103;FS=3.266;MLEAC=1;MLEAF=0.500;MQ=44.32;MQRankSum=-1.562;QD=3.16;ReadPosRankSum=1.486;SOR=0.292	GT:AD:DP:GQ:PL	0/1:50,9:59:99:224,0,7732
EU153401.1	1100817	.	C	T	1494.73	.	AC=1;AF=0.500;AN=2;BaseQRankSum=-0.689;ClippingRankSum=0.000;DP=64;ExcessHet=3.0103;FS=4.143;MLEAC=1;MLEAF=0.500;MQ=44.32;MQRankSum=-0.384;QD=25.77;ReadPosRankSum=-1.175;SOR=0.275	GT:AD:DP:GQ:PL	0/1:20,38:58:99:1532,0,6950
EU153401.1	1100818	.	T	G	587.77	.	AC=1;AF=0.500;AN=2;BaseQRankSum=0.000;ClippingRankSum=0.000;DP=65;ExcessHet=3.0103;FS=5.226;MLEAC=1;MLEAF=0.500;MQ=44.61;MQRankSum=0.475;QD=12.25;ReadPosRankSum=-1.618;SOR=0.193	GT:AD:DP:GQ:PL	0/1:31,17:48:99:616,0,7741
EU153401.1	1100819	.	A	G	584.77	.	AC=1;AF=0.500;AN=2;BaseQRankSum=-0.210;ClippingRankSum=0.000;DP=64;ExcessHet=3.0103;FS=1.162;MLEAC=1;MLEAF=0.500;MQ=44.41;MQRankSum=0.016;QD=9.28;ReadPosRankSum=-1.066;SOR=0.474	GT:AD:DP:GQ:PL	0/1:46,17:63:99:613,0,8195
EU153401.1	1100823	.	A	C	426.73	.	AC=1;AF=0.500;AN=2;BaseQRankSum=0.845;ClippingRankSum=0.000;DP=62;ExcessHet=3.0103;FS=0.000;MLEAC=1;MLEAF=0.500;MQ=44.37;MQRankSum=-1.525;QD=8.05;ReadPosRankSum=0.032;SOR=0.616	GT:AD:DP:GQ:PL	0/1:40,13:53:99:464,0,10543
EU153401.1	1100824	.	T	C	1623.73	.	AC=1;AF=0.500;AN=2;BaseQRankSum=1.296;ClippingRankSum=0.000;DP=60;ExcessHet=3.0103;FS=8.864;MLEAC=1;MLEAF=0.500;MQ=44.83;MQRankSum=-2.228;QD=28.00;ReadPosRankSum=0.199;SOR=0.127	GT:AD:DP:GQ:PL	0/1:19,39:58:99:1661,0,9085
EU153401.1	1100826	.	C	G	108.73	.	AC=1;AF=0.500;AN=2;BaseQRankSum=0.805;ClippingRankSum=0.000;DP=62;ExcessHet=3.0103;FS=0.000;MLEAC=1;MLEAF=0.500;MQ=45.40;MQRankSum=-0.854;QD=1.94;ReadPosRankSum=2.236;SOR=0.608	GT:AD:DP:GQ:PL	0/1:49,7:56:99:146,0,10777
EU153401.1	1100828	.	A	AC	345.73	.	AC=1;AF=0.500;AN=2;BaseQRankSum=1.120;ClippingRankSum=0.000;DP=60;ExcessHet=3.0103;FS=0.000;MLEAC=1;MLEAF=0.500;MQ=44.94;MQRankSum=-1.982;QD=6.91;ReadPosRankSum=-0.152;SOR=0.524	GT:AD:DP:GQ:PL	0/1:39,11:50:99:383,0,10507
EU153401.1	1100830	.	TCAGG	T	504.73	.	AC=1;AF=0.500;AN=2;BaseQRankSum=1.448;ClippingRankSum=0.000;DP=60;ExcessHet=3.0103;FS=1.218;MLEAC=1;MLEAF=0.500;MQ=44.94;MQRankSum=-1.674;QD=8.70;ReadPosRankSum=-0.635;SOR=0.905	GT:AD:DP:GQ:PL	0/1:42,16:58:99:542,0,11311
EU153401.1	1100831	.	C	CAT	189.73	.	AC=1;AF=0.500;AN=2;BaseQRankSum=0.776;ClippingRankSum=0.000;DP=60;ExcessHet=3.0103;FS=3.725;MLEAC=1;MLEAF=0.500;MQ=44.94;MQRankSum=0.608;QD=3.22;ReadPosRankSum=-1.339;SOR=0.179	GT:AD:DP:GQ:PL	0/1:50,9:59:99:227,0,10936
EU153401.1	1100832	.	A	AACGT	10.17	.	AC=1;AF=0.500;AN=2;BaseQRankSum=0.656;ClippingRankSum=0.000;DP=61;ExcessHet=3.0103;FS=0.000;MLEAC=1;MLEAF=0.500;MQ=45.23;MQRankSum=-0.575;QD=0.17;ReadPosRankSum=0.568;SOR=0.876	GT:AD:DP:GQ:PL	0/1:54,5:59:47:47,0,11806
EU153401.1	1100833	.	GGGA	G	216.73	.	AC=1;AF=0.500;AN=2;BaseQRankSum=0.859;ClippingRankSum=0.000;DP=59;ExcessHet=3.0103;FS=6.113;MLEAC=1;MLEAF=0.500;MQ=45.41;MQRankSum=0.278;QD=4.33;ReadPosRankSum=-1.285;SOR=0.157	GT:AD:DP:GQ:PL	0/1:41,9:50:99:254,0,11248
EU153401.1	1100834	.	G	A	96.73	.	AC=1;AF=0.500;AN=2;BaseQRankSum=0.572;ClippingRankSum=0.000;DP=57;ExcessHet=3.0103;FS=0.000;MLEAC=1;MLEAF=0.500;MQ=44.98;MQRankSum=-0.754;QD=1.70;ReadPosRankSum=1.788;SOR=0.505	GT:AD:DP:GQ:PL	0/1:50,7:57:99:134,0,11636
EU153401.1	1100835	.	G	C	18.82	.	AC=1;AF=0.500;AN=2;BaseQRankSum=0.441;ClippingRankSum=0.000;DP=57;ExcessHet=3.0103;FS=12.025;MLEAC=1;MLEAF=0.500;MQ=44.98;MQRankSum=-0.840;QD=0.33;ReadPosRankSum=-0.563;SOR=1.415	GT:AD:DP:GQ:PL	0/1:53,4:57:47:47,0,11671
EU153401.1	1100837	.	CT	C	465.73	.	AC=1;AF=0.500;AN=2;BaseQRankSum=1.590;ClippingRankSum=0.000;DP=59;ExcessHet=3.0103;FS=7.230;MLEAC=1;MLEAF=0.500;MQ=45.57;MQRankSum=-2.477;QD=8.47;ReadPosRankSum=-0.844;SOR=0.148	GT:AD:DP:GQ:PL	0/1:40,15:55:99:503,0,11782
EU153401.1	1100838	.	T	A	415.73	.	AC=1;AF=0.500;AN=2;BaseQRankSum=1.369;ClippingRankSum=0.000;DP=58;ExcessHet=3.0103;FS=3.380;MLEAC=1;MLEAF=0.500;MQ=45.29;MQRankSum=-1.376;QD=9.45;ReadPosRankSum=1.086;SOR=1.609	GT:AD:DP:GQ:PL	0/1:31,13:44:99:453,0,10694
EU153401.1	1100841	.	T	C	1542.77	.	AC=1;AF=0.500;AN=2;BaseQRankSum=1.797;ClippingRankSum=0.000;DP=59;ExcessHet=3.0103;FS=0.000;MLEAC=1;MLEAF=0.500;MQ=45.57;MQRankSum=-2.411;QD=26.15;ReadPosRankSum=-1.180;SOR=0.714	GT:AD:DP:GQ:PL	0/1:21,38:59:99:1571,0,10932
EU153401.1	1100844	.	A	G	12.99	.	AC=1;AF=0.500;AN=2;BaseQRankSum=0.719;ClippingRankSum=0.000;DP=61;ExcessHet=3.0103;FS=0.000;MLEAC=1;MLEAF=0.500;MQ=46.06;MQRankSum=-0.749;QD=0.21;ReadPosRankSum=-0.653;SOR=0.818	GT:AD:DP:GQ:PL	0/1:56,5:61:41:41,0,12584
EU153401.1	1100847	.	T	C	307.73	.	AC=1;AF=0.500;AN=2;BaseQRankSum=0.086;ClippingRankSum=0.000;DP=63;ExcessHet=3.0103;FS=13.210;MLEAC=1;MLEAF=0.500;MQ=46.47;MQRankSum=-1.413;QD=4.88;ReadPosRankSum=0.621;SOR=2.804	GT:AD:DP:GQ:PL	0/1:51,12:63:99:345,0,12346
EU153401.1	1100850	.	A	G	141.77	.	AC=1;AF=0.500;AN=2;BaseQRankSum=1.004;ClippingRankSum=0.000;DP=62;ExcessHet=3.0103;FS=0.000;MLEAC=1;MLEAF=0.500;MQ=46.57;MQRankSum=-1.543;QD=2.29;ReadPosRankSum=-0.084;SOR=0.466	GT:AD:DP:GQ:PL	0/1:54,8:62:99:170,0,12411
EU153401.1	1100851	.	A	C	186.77	.	AC=1;AF=0.500;AN=2;BaseQRankSum=1.101;ClippingRankSum=0.000;DP=61;ExcessHet=3.0103;FS=0.000;MLEAC=1;MLEAF=0.500;MQ=46.67;MQRankSum=-1.581;QD=3.06;ReadPosRankSum=-1.802;SOR=0.427	GT:AD:DP:GQ:PL	0/1:53,8:61:99:215,0,12488
EU153401.1	1100853	.	A	T	700.73	.	AC=1;AF=0.500;AN=2;BaseQRankSum=0.989;ClippingRankSum=0.000;DP=62;ExcessHet=3.0103;FS=6.075;MLEAC=1;MLEAF=0.500;MQ=47.44;MQRankSum=-3.552;QD=13.22;ReadPosRankSum=-0.491;SOR=1.609	GT:AD:DP:GQ:PL	0/1:33,20:53:99:738,0,11566
EU153401.1	1100854	.	A	C	1239.73	.	AC=1;AF=0.500;AN=2;BaseQRankSum=0.658;ClippingRankSum=0.000;DP=60;ExcessHet=3.0103;FS=8.647;MLEAC=1;MLEAF=0.500;MQ=47.32;MQRankSum=-2.480;QD=23.39;ReadPosRankSum=-3.276;SOR=0.146	GT:AD:DP:GQ:PL	0/1:21,32:53:99:1277,0,10593
EU153401.1	1100855	.	A	G	144.77	.	AC=1;AF=0.500;AN=2;BaseQRankSum=-0.083;ClippingRankSum=0.000;DP=60;ExcessHet=3.0103;FS=1.699;MLEAC=1;MLEAF=0.500;MQ=47.32;MQRankSum=-1.782;QD=2.41;ReadPosRankSum=-1.383;SOR=0.315	GT:AD:DP:GQ:PL	0/1:53,7:60:99:173,0,12491
EU153401.1	1100856	.	A	C	147.77	.	AC=1;AF=0.500;AN=2;BaseQRankSum=-1.014;ClippingRankSum=0.000;DP=60;ExcessHet=3.0103;FS=0.000;MLEAC=1;MLEAF=0.500;MQ=47.32;MQRankSum=-1.705;QD=2.46;ReadPosRankSum=-0.664;SOR=0.446	GT:AD:DP:GQ:PL	0/1:52,8:60:99:176,0,12327
EU153401.1	1100858	.	T	G	120.77	.	AC=1;AF=0.500;AN=2;BaseQRankSum=1.120;ClippingRankSum=0.000;DP=58;ExcessHet=3.0103;FS=1.829;MLEAC=1;MLEAF=0.500;MQ=47.63;MQRankSum=0.015;QD=2.32;ReadPosRankSum=-2.365;SOR=0.263	GT:AD:DP:GQ:PL	0/1:46,6:52:99:149,0,12242
EU153401.1	1100862	.	C	T	60.77	.	AC=1;AF=0.500;AN=2;BaseQRankSum=0.742;ClippingRankSum=0.000;DP=56;ExcessHet=3.0103;FS=4.011;MLEAC=1;MLEAF=0.500;MQ=47.68;MQRankSum=0.139;QD=1.09;ReadPosRankSum=-3.090;SOR=0.212	GT:AD:DP:GQ:PL	0/1:50,6:56:89:89,0,12945
EU153401.1	1100864	.	C	A	105.77	.	AC=1;AF=0.500;AN=2;BaseQRankSum=1.068;ClippingRankSum=0.000;DP=56;ExcessHet=3.0103;FS=4.011;MLEAC=1;MLEAF=0.500;MQ=48.03;MQRankSum=-0.933;QD=1.89;ReadPosRankSum=-0.435;SOR=0.212	GT:AD:DP:GQ:PL	0/1:50,6:56:99:134,0,12109
EU153401.1	1100866	.	C	A	1389.77	.	AC=1;AF=0.500;AN=2;BaseQRankSum=2.846;ClippingRankSum=0.000;DP=56;ExcessHet=3.0103;FS=4.537;MLEAC=1;MLEAF=0.500;MQ=48.54;MQRankSum=-4.528;QD=27.80;ReadPosRankSum=-3.535;SOR=1.580	GT:AD:DP:GQ:PL	0/1:17,33:50:99:1418,0,9602
EU153401.1	1100870	.	T	A	66.77	.	AC=1;AF=0.500;AN=2;BaseQRankSum=1.093;ClippingRankSum=0.000;DP=54;ExcessHet=3.0103;FS=7.939;MLEAC=1;MLEAF=0.500;MQ=48.30;MQRankSum=-0.945;QD=1.24;ReadPosRankSum=2.754;SOR=2.804	GT:AD:DP:GQ:PL	0/1:48,6:54:95:95,0,11820
EU153401.1	1100873	.	G	A	333.77	.	AC=1;AF=0.500;AN=2;BaseQRankSum=1.480;ClippingRankSum=0.000;DP=56;ExcessHet=3.0103;FS=0.000;MLEAC=1;MLEAF=0.500;MQ=48.53;MQRankSum=-2.163;QD=5.96;ReadPosRankSum=-2.088;SOR=0.483	GT:AD:DP:GQ:PL	0/1:44,12:56:99:362,0,11740
EU153401.1	1100874	.	C	T	15.88	.	AC=1;AF=0.500;AN=2;BaseQRankSum=1.026;ClippingRankSum=0.000;DP=57;ExcessHet=3.0103;FS=4.941;MLEAC=1;MLEAF=0.500;MQ=48.75;MQRankSum=0.015;QD=0.28;ReadPosRankSum=-3.430;SOR=0.688	GT:AD:DP:GQ:PL	0/1:52,5:57:44:44,0,12347
EU153401.1	1100876	.	A	G	198.77	.	AC=1;AF=0.500;AN=2;BaseQRankSum=-0.496;ClippingRankSum=0.000;DP=57;ExcessHet=3.0103;FS=3.541;MLEAC=1;MLEAF=0.500;MQ=49.08;MQRankSum=0.677;QD=3.49;ReadPosRankSum=-0.580;SOR=0.235	GT:AD:DP:GQ:PL	0/1:48,9:57:99:227,0,11720
EU153401.1	1100884	.	A	G	936.77	.	AC=1;AF=0.500;AN=2;BaseQRankSum=1.799;ClippingRankSum=0.000;DP=48;ExcessHet=3.0103;FS=2.707;MLEAC=1;MLEAF=0.500;MQ=49.62;MQRankSum=-2.415;QD=19.52;ReadPosRankSum=-2.173;SOR=1.171	GT:AD:DP:GQ:PL	0/1:27,21:48:99:965,0,10924
EU153401.1	1100885	.	G	A	490.73	.	AC=1;AF=0.500;AN=2;BaseQRankSum=0.769;ClippingRankSum=0.000;DP=47;ExcessHet=3.0103;FS=27.654;MLEAC=1;MLEAF=0.500;MQ=49.81;MQRankSum=-3.216;QD=10.44;ReadPosRankSum=-2.728;SOR=5.079	GT:AD:DP:GQ:PL	0/1:32,15:47:99:528,0,11185
EU153401.1	1100888	.	A	C	54.73	.	AC=1;AF=0.500;AN=2;BaseQRankSum=0.868;ClippingRankSum=0.000;DP=45;ExcessHet=3.0103;FS=2.325;MLEAC=1;MLEAF=0.500;MQ=50.20;MQRankSum=-1.657;QD=1.27;ReadPosRankSum=-0.418;SOR=0.195	GT:AD:DP:GQ:PL	0/1:39,4:43:92:92,0,10840
EU153401.1	1100892	.	T	TACA	232.73	.	AC=1;AF=0.500;AN=2;BaseQRankSum=1.580;ClippingRankSum=0.000;DP=46;ExcessHet=3.0103;FS=6.334;MLEAC=1;MLEAF=0.500;MQ=51.16;MQRankSum=-0.822;QD=5.29;ReadPosRankSum=-0.276;SOR=2.140	GT:AD:DP:GQ:PL	0/1:35,9:44:99:270,0,11251
EU153401.1	1100893	.	G	A	328.77	.	AC=1;AF=0.500;AN=2;BaseQRankSum=-0.256;ClippingRankSum=0.000;DP=44;ExcessHet=3.0103;FS=20.540;MLEAC=1;MLEAF=0.500;MQ=50.72;MQRankSum=-3.290;QD=7.47;ReadPosRankSum=-2.943;SOR=4.407	GT:AD:DP:GQ:PL	0/1:33,11:44:99:357,0,11158
EU153401.1	1100894	.	T	TAATTTCA	235.73	.	AC=1;AF=0.500;AN=2;BaseQRankSum=1.607;ClippingRankSum=0.000;DP=45;ExcessHet=3.0103;FS=6.369;MLEAC=1;MLEAF=0.500;MQ=50.94;MQRankSum=-0.756;QD=5.48;ReadPosRankSum=-0.239;SOR=2.219	GT:AD:DP:GQ:PL	0/1:34,9:43:99:273,0,11209
EU153401.1	1100896	.	G	GGGACT	295.73	.	AC=1;AF=0.500;AN=2;BaseQRankSum=1.707;ClippingRankSum=0.000;DP=46;ExcessHet=3.0103;FS=4.548;MLEAC=1;MLEAF=0.500;MQ=51.16;MQRankSum=-3.109;QD=12.32;ReadPosRankSum=-1.134;SOR=1.949	GT:AD:DP:GQ:PL	0/1:15,9:24:99:333,0,10369
EU153401.1	1100903	.	C	A	247.77	.	AC=1;AF=0.500;AN=2;BaseQRankSum=1.257;ClippingRankSum=0.000;DP=48;ExcessHet=3.0103;FS=6.348;MLEAC=1;MLEAF=0.500;MQ=50.63;MQRankSum=-1.054;QD=5.90;ReadPosRankSum=-0.782;SOR=2.088	GT:AD:DP:GQ:PL	0/1:33,9:42:99:276,0,11167
EU153401.1	1100906	.	C	G	15.85	.	AC=1;AF=0.500;AN=2;BaseQRankSum=-3.109;ClippingRankSum=0.000;DP=50;ExcessHet=3.0103;FS=5.182;MLEAC=1;MLEAF=0.500;MQ=50.42;MQRankSum=-2.652;QD=0.32;ReadPosRankSum=-2.009;SOR=2.244	GT:AD:DP:GQ:PL	0/1:44,5:49:53:53,0,11964
EU153401.1	1100907	.	A	C	63.77	.	AC=1;AF=0.500;AN=2;BaseQRankSum=1.323;ClippingRankSum=0.000;DP=49;ExcessHet=3.0103;FS=7.854;MLEAC=1;MLEAF=0.500;MQ=50.21;MQRankSum=-1.590;QD=1.30;ReadPosRankSum=-0.671;SOR=2.584	GT:AD:DP:GQ:PL	0/1:43,6:49:92:92,0,12048
EU153401.1	1100908	.	C	T	147.73	.	AC=1;AF=0.500;AN=2;BaseQRankSum=0.435;ClippingRankSum=0.000;DP=49;ExcessHet=3.0103;FS=27.877;MLEAC=1;MLEAF=0.500;MQ=50.21;MQRankSum=1.670;QD=3.14;ReadPosRankSum=1.943;SOR=2.512	GT:AD:DP:GQ:PL	0/1:40,7:47:99:185,0,11473
EU153401.1	1100912	.	C	T	189.77	.	AC=1;AF=0.500;AN=2;BaseQRankSum=1.598;ClippingRankSum=0.000;DP=57;ExcessHet=3.0103;FS=8.557;MLEAC=1;MLEAF=0.500;MQ=51.04;MQRankSum=-0.663;QD=3.33;ReadPosRankSum=-0.077;SOR=2.303	GT:AD:DP:GQ:PL	0/1:48,9:57:99:218,0,11369
EU153401.1	1100913	.	A	G	276.77	.	AC=1;AF=0.500;AN=2;BaseQRankSum=1.560;ClippingRankSum=0.000;DP=59;ExcessHet=3.0103;FS=8.593;MLEAC=1;MLEAF=0.500;MQ=50.92;MQRankSum=-0.639;QD=4.69;ReadPosRankSum=-0.095;SOR=2.331	GT:AD:DP:GQ:PL	0/1:50,9:59:99:305,0,11455
EU153401.1	1100914	.	A	G	372.77	.	AC=1;AF=0.500;AN=2;BaseQRankSum=1.495;ClippingRankSum=0.000;DP=60;ExcessHet=3.0103;FS=13.858;MLEAC=1;MLEAF=0.500;MQ=50.58;MQRankSum=-0.552;QD=6.54;ReadPosRankSum=0.375;SOR=2.960	GT:AD:DP:GQ:PL	0/1:46,11:57:99:401,0,11281
EU153401.1	1100930	.	C	T	147.77	.	AC=1;AF=0.500;AN=2;BaseQRankSum=0.419;ClippingRankSum=0.000;DP=82;ExcessHet=3.0103;FS=3.175;MLEAC=1;MLEAF=0.500;MQ=48.53;MQRankSum=0.632;QD=1.94;ReadPosRankSum=0.950;SOR=1.388	GT:AD:DP:GQ:PL	0/1:67,9:76:99:176,0,12149
EU153401.1	1100934	.	A	G	489.77	.	AC=1;AF=0.500;AN=2;BaseQRankSum=1.519;ClippingRankSum=0.000;DP=85;ExcessHet=3.0103;FS=0.000;MLEAC=1;MLEAF=0.500;MQ=48.36;MQRankSum=-3.498;QD=5.90;ReadPosRankSum=-0.943;SOR=0.748	GT:AD:DP:GQ:PL	0/1:69,14:83:99:518,0,11354
EU153401.1	1100943	.	T	C	3114.77	.	AC=1;AF=0.500;AN=2;BaseQRankSum=1.748;ClippingRankSum=0.000;DP=100;ExcessHet=3.0103;FS=1.892;MLEAC=1;MLEAF=0.500;MQ=47.61;MQRankSum=-2.834;QD=31.15;ReadPosRankSum=-2.086;SOR=0.454	GT:AD:DP:GQ:PL	0/1:26,74:100:99:3143,0,8679
EU153401.1	1100944	.	G	A	3979.73	.	AC=1;AF=0.500;AN=2;BaseQRankSum=2.194;ClippingRankSum=0.000;DP=114;ExcessHet=3.0103;FS=0.000;MLEAC=1;MLEAF=0.500;MQ=47.25;MQRankSum=-5.212;QD=34.91;ReadPosRankSum=-2.272;SOR=0.604	GT:AD:DP:GQ:PL	0/1:18,96:114:99:4017,0,8290
EU153401.1	1100954	.	G	C	3777.77	.	AC=1;AF=0.500;AN=2;BaseQRankSum=1.109;ClippingRankSum=0.000;DP=127;ExcessHet=3.0103;FS=1.792;MLEAC=1;MLEAF=0.500;MQ=46.36;MQRankSum=-3.300;QD=30.47;ReadPosRankSum=-1.164;SOR=0.518	GT:AD:DP:GQ:PL	0/1:26,98:124:99:3806,0,7838
EU153401.1	1100962	.	C	T	743.77	.	AC=1;AF=0.500;AN=2;BaseQRankSum=0.346;ClippingRankSum=0.000;DP=154;ExcessHet=3.0103;FS=7.913;MLEAC=1;MLEAF=0.500;MQ=45.41;MQRankSum=-3.574;QD=4.86;ReadPosRankSum=-0.794;SOR=1.408	GT:AD:DP:GQ:PL	0/1:122,31:153:99:772,0,11650
EU153401.1	1100996	.	A	C	72.77	.	AC=1;AF=0.500;AN=2;BaseQRankSum=1.010;ClippingRankSum=0.000;DP=139;ExcessHet=3.0103;FS=0.000;MLEAC=1;MLEAF=0.500;MQ=47.87;MQRankSum=0.535;QD=0.56;ReadPosRankSum=3.069;SOR=0.645	GT:AD:DP:GQ:PL	0/1:119,10:129:99:101,0,12331
EU153401.1	1100997	.	T	A	464.77	.	AC=1;AF=0.500;AN=2;BaseQRankSum=-2.191;ClippingRankSum=0.000;DP=138;ExcessHet=3.0103;FS=1.871;MLEAC=1;MLEAF=0.500;MQ=47.96;MQRankSum=-0.455;QD=3.69;ReadPosRankSum=3.005;SOR=0.940	GT:AD:DP:GQ:PL	0/1:103,23:126:99:493,0,10077
EU153401.1	1100998	.	A	T	54.77	.	AC=1;AF=0.500;AN=2;BaseQRankSum=1.127;ClippingRankSum=0.000;DP=135;ExcessHet=3.0103;FS=0.000;MLEAC=1;MLEAF=0.500;MQ=48.16;MQRankSum=0.455;QD=0.47;ReadPosRankSum=3.090;SOR=0.588	GT:AD:DP:GQ:PL	0/1:106,10:116:83:83,0,11998
EU153401.1	1100999	.	T	C	30.77	.	AC=1;AF=0.500;AN=2;BaseQRankSum=-1.584;ClippingRankSum=0.000;DP=131;ExcessHet=3.0103;FS=10.229;MLEAC=1;MLEAF=0.500;MQ=48.44;MQRankSum=-0.597;QD=0.25;ReadPosRankSum=0.453;SOR=2.070	GT:AD:DP:GQ:PL	0/1:112,9:121:59:59,0,12745
EU153401.1	1101008	.	A	C	2296.77	.	AC=1;AF=0.500;AN=2;BaseQRankSum=-1.478;ClippingRankSum=0.000;DP=79;ExcessHet=3.0103;FS=0.000;MLEAC=1;MLEAF=0.500;MQ=50.65;MQRankSum=-3.660;QD=32.35;ReadPosRankSum=0.187;SOR=0.647	GT:AD:DP:GQ:PL	0/1:16,55:71:99:2325,0,6883
EU153401.1	1101010	.	C	T	2210.73	.	AC=1;AF=0.500;AN=2;BaseQRankSum=-1.263;ClippingRankSum=0.000;DP=75;ExcessHet=3.0103;FS=0.000;MLEAC=1;MLEAF=0.500;MQ=50.92;MQRankSum=-3.647;QD=32.51;ReadPosRankSum=0.327;SOR=0.621	GT:AD:DP:GQ:PL	0/1:16,52:68:99:2248,0,6532
EU153401.1	1101014	.	AT	A	261.73	.	AC=1;AF=0.500;AN=2;BaseQRankSum=0.834;ClippingRankSum=0.000;DP=68;ExcessHet=3.0103;FS=0.000;MLEAC=1;MLEAF=0.500;MQ=50.82;MQRankSum=-0.703;QD=4.15;ReadPosRankSum=1.370;SOR=0.699	GT:AD:DP:GQ:PL	0/1:52,11:63:99:299,0,8463
EU153401.1	1101015	.	T	G	411.77	.	AC=1;AF=0.500;AN=2;BaseQRankSum=-0.403;ClippingRankSum=0.000;DP=68;ExcessHet=3.0103;FS=8.525;MLEAC=1;MLEAF=0.500;MQ=50.82;MQRankSum=-2.107;QD=6.54;ReadPosRankSum=2.002;SOR=1.184	GT:AD:DP:GQ:PL	0/1:49,14:63:99:440,0,8012
EU153401.1	1101016	.	T	C	1219.77	.	AC=1;AF=0.500;AN=2;BaseQRankSum=0.677;ClippingRankSum=0.000;DP=68;ExcessHet=3.0103;FS=4.255;MLEAC=1;MLEAF=0.500;MQ=50.82;MQRankSum=-1.799;QD=24.89;ReadPosRankSum=0.727;SOR=1.402	GT:AD:DP:GQ:PL	0/1:18,31:49:99:1248,0,6277
EU153401.1	1101018	.	T	C	387.73	.	AC=1;AF=0.500;AN=2;BaseQRankSum=-3.158;ClippingRankSum=0.000;DP=68;ExcessHet=3.0103;FS=25.982;MLEAC=1;MLEAF=0.500;MQ=50.76;MQRankSum=-1.529;QD=7.60;ReadPosRankSum=-0.478;SOR=3.597	GT:AD:DP:GQ:PL	0/1:39,12:51:99:425,0,7795
EU153401.1	1101026	.	C	A	427.77	.	AC=1;AF=0.500;AN=2;BaseQRankSum=0.853;ClippingRankSum=0.000;DP=63;ExcessHet=3.0103;FS=9.313;MLEAC=1;MLEAF=0.500;MQ=51.50;MQRankSum=-2.252;QD=7.64;ReadPosRankSum=1.628;SOR=1.133	GT:AD:DP:GQ:PL	0/1:42,14:56:99:456,0,7857
EU153401.1	1101029	.	A	G	73.77	.	AC=1;AF=0.500;AN=2;BaseQRankSum=0.555;ClippingRankSum=0.000;DP=64;ExcessHet=3.0103;FS=9.335;MLEAC=1;MLEAF=0.500;MQ=50.97;MQRankSum=-1.708;QD=1.23;ReadPosRankSum=1.877;SOR=1.477	GT:AD:DP:GQ:PL	0/1:53,7:60:99:102,0,8363
EU153401.1	1101032	.	G	A	1542.77	.	AC=1;AF=0.500;AN=2;BaseQRankSum=-0.708;ClippingRankSum=0.000;DP=63;ExcessHet=3.0103;FS=1.044;MLEAC=1;MLEAF=0.500;MQ=50.64;MQRankSum=-3.083;QD=26.15;ReadPosRankSum=2.154;SOR=0.931	GT:AD:DP:GQ:PL	0/1:21,38:59:99:1571,0,6893
EU153401.1	1101033	.	C	T	12.99	.	AC=1;AF=0.500;AN=2;BaseQRankSum=0.000;ClippingRankSum=0.000;DP=62;ExcessHet=3.0103;FS=5.155;MLEAC=1;MLEAF=0.500;MQ=50.48;MQRankSum=-0.145;QD=0.22;ReadPosRankSum=-1.182;SOR=1.501	GT:AD:DP:GQ:PL	0/1:54,4:58:41:41,0,8785
EU153401.1	1101036	.	A	T	321.73	.	AC=1;AF=0.500;AN=2;BaseQRankSum=0.000;ClippingRankSum=0.000;DP=63;ExcessHet=3.0103;FS=0.000;MLEAC=1;MLEAF=0.500;MQ=50.74;MQRankSum=-0.533;QD=5.45;ReadPosRankSum=1.601;SOR=0.779	GT:AD:DP:GQ:PL	0/1:47,12:59:99:359,0,8428
EU153401.1	1101038	.	T	A	150.77	.	AC=1;AF=0.500;AN=2;BaseQRankSum=0.727;ClippingRankSum=0.000;DP=63;ExcessHet=3.0103;FS=11.749;MLEAC=1;MLEAF=0.500;MQ=50.74;MQRankSum=-0.929;QD=2.56;ReadPosRankSum=1.882;SOR=2.762	GT:AD:DP:GQ:PL	0/1:51,8:59:99:179,0,8608
EU153401.1	1101041	.	T	C	330.77	.	AC=1;AF=0.500;AN=2;BaseQRankSum=0.000;ClippingRankSum=0.000;DP=62;ExcessHet=3.0103;FS=13.751;MLEAC=1;MLEAF=0.500;MQ=50.73;MQRankSum=-2.307;QD=5.70;ReadPosRankSum=0.724;SOR=1.686	GT:AD:DP:GQ:PL	0/1:47,11:58:99:359,0,8696
EU153401.1	1101042	.	T	C	1233.77	.	AC=1;AF=0.500;AN=2;BaseQRankSum=-1.261;ClippingRankSum=0.000;DP=62;ExcessHet=3.0103;FS=9.458;MLEAC=1;MLEAF=0.500;MQ=50.73;MQRankSum=-2.855;QD=21.27;ReadPosRankSum=-0.258;SOR=0.399	GT:AD:DP:GQ:PL	0/1:26,32:58:99:1262,0,7147
EU153401.1	1101044	.	T	C	639.77	.	AC=1;AF=0.500;AN=2;BaseQRankSum=-0.861;ClippingRankSum=0.000;DP=62;ExcessHet=3.0103;FS=4.060;MLEAC=1;MLEAF=0.500;MQ=50.73;MQRankSum=-2.618;QD=11.03;ReadPosRankSum=-0.698;SOR=0.671	GT:AD:DP:GQ:PL	0/1:40,18:58:99:668,0,8778
EU153401.1	1101045	.	G	A	144.77	.	AC=1;AF=0.500;AN=2;BaseQRankSum=0.566;ClippingRankSum=0.000;DP=62;ExcessHet=3.0103;FS=3.650;MLEAC=1;MLEAF=0.500;MQ=50.42;MQRankSum=-0.838;QD=2.50;ReadPosRankSum=-1.158;SOR=1.550	GT:AD:DP:GQ:PL	0/1:51,7:58:99:173,0,9273
EU153401.1	1101048	.	A	T	1425.73	.	AC=1;AF=0.500;AN=2;BaseQRankSum=0.573;ClippingRankSum=0.000;DP=62;ExcessHet=3.0103;FS=1.121;MLEAC=1;MLEAF=0.500;MQ=50.96;MQRankSum=-3.853;QD=27.96;ReadPosRankSum=0.055;SOR=0.538	GT:AD:DP:GQ:PL	0/1:16,35:51:99:1463,0,6342
EU153401.1	1101049	.	G	A	150.77	.	AC=1;AF=0.500;AN=2;BaseQRankSum=-0.504;ClippingRankSum=0.000;DP=62;ExcessHet=3.0103;FS=12.619;MLEAC=1;MLEAF=0.500;MQ=50.96;MQRankSum=-0.941;QD=2.56;ReadPosRankSum=1.781;SOR=2.821	GT:AD:DP:GQ:PL	0/1:51,8:59:99:179,0,8568
EU153401.1	1101050	.	C	T	445.77	.	AC=1;AF=0.500;AN=2;BaseQRankSum=-0.374;ClippingRankSum=0.000;DP=62;ExcessHet=3.0103;FS=6.550;MLEAC=1;MLEAF=0.500;MQ=50.96;MQRankSum=-2.413;QD=7.56;ReadPosRankSum=-0.937;SOR=1.202	GT:AD:DP:GQ:PL	0/1:45,14:59:99:474,0,7777
EU153401.1	1101051	.	A	G	285.77	.	AC=1;AF=0.500;AN=2;BaseQRankSum=0.860;ClippingRankSum=0.000;DP=63;ExcessHet=3.0103;FS=10.014;MLEAC=1;MLEAF=0.500;MQ=50.81;MQRankSum=-2.183;QD=4.76;ReadPosRankSum=-0.437;SOR=1.730	GT:AD:DP:GQ:PL	0/1:49,11:60:99:314,0,8433
EU153401.1	1101054	.	T	C	354.73	.	AC=1;AF=0.500;AN=2;BaseQRankSum=-0.244;ClippingRankSum=0.000;DP=65;ExcessHet=3.0103;FS=2.697;MLEAC=1;MLEAF=0.500;MQ=50.43;MQRankSum=-0.081;QD=5.72;ReadPosRankSum=1.921;SOR=1.155	GT:AD:DP:GQ:PL	0/1:49,13:62:99:392,0,8749
EU153401.1	1101055	.	G	A	363.77	.	AC=1;AF=0.500;AN=2;BaseQRankSum=1.076;ClippingRankSum=0.000;DP=65;ExcessHet=3.0103;FS=2.697;MLEAC=1;MLEAF=0.500;MQ=50.43;MQRankSum=-0.081;QD=5.87;ReadPosRankSum=2.002;SOR=1.155	GT:AD:DP:GQ:PL	0/1:49,13:62:99:392,0,8749
EU153401.1	1101056	.	G	A	138.77	.	AC=1;AF=0.500;AN=2;BaseQRankSum=-1.065;ClippingRankSum=0.000;DP=63;ExcessHet=3.0103;FS=12.444;MLEAC=1;MLEAF=0.500;MQ=50.60;MQRankSum=-0.762;QD=2.31;ReadPosRankSum=1.095;SOR=2.825	GT:AD:DP:GQ:PL	0/1:52,8:60:99:167,0,8974
EU153401.1	1101058	.	AC	A	270.73	.	AC=1;AF=0.500;AN=2;BaseQRankSum=0.506;ClippingRankSum=0.000;DP=65;ExcessHet=3.0103;FS=0.000;MLEAC=1;MLEAF=0.500;MQ=50.43;MQRankSum=-0.867;QD=4.37;ReadPosRankSum=0.811;SOR=0.816	GT:AD:DP:GQ:PL	0/1:51,11:62:99:308,0,8755
EU153401.1	1101064	.	T	A	240.77	.	AC=1;AF=0.500;AN=2;BaseQRankSum=1.218;ClippingRankSum=0.000;DP=61;ExcessHet=3.0103;FS=0.000;MLEAC=1;MLEAF=0.500;MQ=50.42;MQRankSum=-0.445;QD=4.30;ReadPosRankSum=1.242;SOR=0.540	GT:AD:DP:GQ:PL	0/1:46,10:56:99:269,0,8078
EU153401.1	1101065	.	C	T	265.73	.	AC=1;AF=0.500;AN=2;BaseQRankSum=1.305;ClippingRankSum=0.000;DP=62;ExcessHet=3.0103;FS=1.451;MLEAC=1;MLEAF=0.500;MQ=50.27;MQRankSum=-0.930;QD=5.78;ReadPosRankSum=-0.520;SOR=1.040	GT:AD:DP:GQ:PL	0/1:37,9:46:99:303,0,7616
EU153401.1	1101066	.	C	CA	645.73	.	AC=1;AF=0.500;AN=2;BaseQRankSum=0.233;ClippingRankSum=0.000;DP=60;ExcessHet=3.0103;FS=0.000;MLEAC=1;MLEAF=0.500;MQ=50.72;MQRankSum=-2.105;QD=11.74;ReadPosRankSum=0.000;SOR=0.643	GT:AD:DP:GQ:PL	0/1:37,18:55:99:683,0,6967
EU153401.1	1101067	.	ATAT	A	279.73	.	AC=1;AF=0.500;AN=2;BaseQRankSum=1.475;ClippingRankSum=0.000;DP=61;ExcessHet=3.0103;FS=7.474;MLEAC=1;MLEAF=0.500;MQ=50.56;MQRankSum=-1.223;QD=4.82;ReadPosRankSum=-1.630;SOR=1.745	GT:AD:DP:GQ:PL	0/1:47,11:58:99:317,0,7508
EU153401.1	1101069	.	AT	A	12.96	.	AC=1;AF=0.500;AN=2;BaseQRankSum=0.814;ClippingRankSum=0.000;DP=61;ExcessHet=3.0103;FS=4.529;MLEAC=1;MLEAF=0.500;MQ=50.56;MQRankSum=-0.304;QD=0.22;ReadPosRankSum=-0.473;SOR=1.954	GT:AD:DP:GQ:PL	0/1:53,5:58:50:50,0,7818
EU153401.1	1101070	.	T	TG	114.73	.	AC=1;AF=0.500;AN=2;BaseQRankSum=1.016;ClippingRankSum=0.000;DP=61;ExcessHet=3.0103;FS=13.923;MLEAC=1;MLEAF=0.500;MQ=50.56;MQRankSum=-0.840;QD=2.12;ReadPosRankSum=0.548;SOR=2.544	GT:AD:DP:GQ:PL	0/1:47,7:54:99:152,0,7561
EU153401.1	1101072	.	G	A	300.77	.	AC=1;AF=0.500;AN=2;BaseQRankSum=1.212;ClippingRankSum=0.000;DP=59;ExcessHet=3.0103;FS=0.000;MLEAC=1;MLEAF=0.500;MQ=50.55;MQRankSum=-0.810;QD=5.67;ReadPosRankSum=-0.654;SOR=0.758	GT:AD:DP:GQ:PL	0/1:42,11:53:99:329,0,7355
EU153401.1	1101074	.	T	TA	201.73	.	AC=1;AF=0.500;AN=2;BaseQRankSum=0.896;ClippingRankSum=0.000;DP=59;ExcessHet=3.0103;FS=5.705;MLEAC=1;MLEAF=0.500;MQ=50.57;MQRankSum=-0.975;QD=3.81;SOR=1.792	GT:AD:DP:GQ:PL	0/1:45,8:53:99:239,0,7105
EU153401.1	1101075	.	T	C	1186.77	.	AC=1;AF=0.500;AN=2;BaseQRankSum=2.481;ClippingRankSum=0.000;DP=60;ExcessHet=3.0103;FS=7.212;MLEAC=1;MLEAF=0.500;MQ=50.74;MQRankSum=-3.998;QD=28.26;ReadPosRankSum=-0.983;SOR=0.545	GT:AD:DP:GQ:PL	0/1:13,29:42:99:1215,0,5287
EU153401.1	1101076	.	G	A	1221.73	.	AC=1;AF=0.500;AN=2;BaseQRankSum=0.733;ClippingRankSum=0.000;DP=63;ExcessHet=3.0103;FS=5.752;MLEAC=1;MLEAF=0.500;MQ=50.46;MQRankSum=-2.130;QD=23.05;ReadPosRankSum=0.463;SOR=0.471	GT:AD:DP:GQ:PL	0/1:23,30:53:99:1259,0,5740
EU153401.1	1101077	.	T	C	1166.73	.	AC=1;AF=0.500;AN=2;BaseQRankSum=0.633;ClippingRankSum=0.000;DP=63;ExcessHet=3.0103;FS=5.768;MLEAC=1;MLEAF=0.500;MQ=50.46;MQRankSum=-2.113;QD=23.33;ReadPosRankSum=0.394;SOR=0.635	GT:AD:DP:GQ:PL	0/1:21,29:50:99:1204,0,5550
EU153401.1	1101079	.	T	C	265.73	.	AC=1;AF=0.500;AN=2;BaseQRankSum=-0.160;ClippingRankSum=0.000;DP=69;ExcessHet=3.0103;FS=0.000;MLEAC=1;MLEAF=0.500;MQ=50.84;MQRankSum=-0.729;QD=4.36;ReadPosRankSum=-0.169;SOR=0.859	GT:AD:DP:GQ:PL	0/1:50,11:61:99:303,0,7250
EU153401.1	1101085	.	G	A	207.77	.	AC=1;AF=0.500;AN=2;BaseQRankSum=-0.381;ClippingRankSum=0.000;DP=101;ExcessHet=3.0103;FS=0.000;MLEAC=1;MLEAF=0.500;MQ=49.10;MQRankSum=-0.145;QD=2.12;ReadPosRankSum=1.387;SOR=0.784	GT:AD:DP:GQ:PL	0/1:87,11:98:99:236,0,9744
EU153401.1	1101089	.	C	T	356.77	.	AC=1;AF=0.500;AN=2;BaseQRankSum=-1.501;ClippingRankSum=0.000;DP=143;ExcessHet=3.0103;FS=0.948;MLEAC=1;MLEAF=0.500;MQ=47.66;MQRankSum=0.109;QD=2.57;ReadPosRankSum=-1.170;SOR=0.857	GT:AD:DP:GQ:PL	0/1:121,18:139:99:385,0,10351
EU153401.1	1101090	.	A	C	42.77	.	AC=1;AF=0.500;AN=2;BaseQRankSum=0.651;ClippingRankSum=0.000;DP=152;ExcessHet=3.0103;FS=15.786;MLEAC=1;MLEAF=0.500;MQ=47.63;MQRankSum=0.081;QD=0.30;ReadPosRankSum=1.562;SOR=2.467	GT:AD:DP:GQ:PL	0/1:133,11:144:71:71,0,10490
EU153401.1	1101118	.	T	C	13.95	.	AC=1;AF=0.500;AN=2;BaseQRankSum=1.183;ClippingRankSum=0.000;DP=46;ExcessHet=3.0103;FS=0.000;MLEAC=1;MLEAF=0.500;MQ=53.57;MQRankSum=0.546;QD=0.30;ReadPosRankSum=1.279;SOR=1.071	GT:AD:DP:GQ:PL	0/1:42,4:46:42:42,0,4475
EU153401.1	1101125	.	C	T	57.77	.	AC=1;AF=0.500;AN=2;BaseQRankSum=-0.978;ClippingRankSum=0.000;DP=45;ExcessHet=3.0103;FS=4.221;MLEAC=1;MLEAF=0.500;MQ=53.42;MQRankSum=-0.844;QD=1.28;ReadPosRankSum=0.000;SOR=1.661	GT:AD:DP:GQ:PL	0/1:40,5:45:86:86,0,4829
EU153401.1	1101128	.	A	G	42.73	.	AC=1;AF=0.500;AN=2;BaseQRankSum=-0.899;ClippingRankSum=0.000;DP=46;ExcessHet=3.0103;FS=4.479;MLEAC=1;MLEAF=0.500;MQ=53.15;MQRankSum=-2.671;QD=0.93;ReadPosRankSum=-0.222;SOR=1.901	GT:AD:DP:GQ:PL	0/1:41,5:46:80:80,0,4992
EU153401.1	1101129	.	C	T	63.77	.	AC=1;AF=0.500;AN=2;BaseQRankSum=0.139;ClippingRankSum=0.000;DP=41;ExcessHet=3.0103;FS=1.995;MLEAC=1;MLEAF=0.500;MQ=53.62;MQRankSum=-2.945;QD=1.56;ReadPosRankSum=-0.539;SOR=1.460	GT:AD:DP:GQ:PL	0/1:36,5:41:92:92,0,4757
EU153401.1	1101132	.	T	TGC	244.73	.	AC=1;AF=0.500;AN=2;BaseQRankSum=0.023;ClippingRankSum=0.000;DP=41;ExcessHet=3.0103;FS=0.000;MLEAC=1;MLEAF=0.500;MQ=53.62;MQRankSum=-2.776;QD=6.28;ReadPosRankSum=-0.609;SOR=0.798	GT:AD:DP:GQ:PL	0/1:31,8:39:99:282,0,4504
EU153401.1	1101133	.	A	G	468.73	.	AC=1;AF=0.500;AN=2;BaseQRankSum=-0.607;ClippingRankSum=0.000;DP=43;ExcessHet=3.0103;FS=4.977;MLEAC=1;MLEAF=0.500;MQ=53.10;MQRankSum=-2.123;QD=12.02;ReadPosRankSum=0.249;SOR=1.609	GT:AD:DP:GQ:PL	0/1:26,13:39:99:506,0,3565
EU153401.1	1101134	.	G	C	742.73	.	AC=1;AF=0.500;AN=2;BaseQRankSum=-2.180;ClippingRankSum=0.000;DP=40;ExcessHet=3.0103;FS=0.000;MLEAC=1;MLEAF=0.500;MQ=53.82;MQRankSum=-3.967;QD=18.57;ReadPosRankSum=-1.169;SOR=0.896	GT:AD:DP:GQ:PL	0/1:20,20:40:99:780,0,3386
EU153401.1	1101136	.	TAC	T	259.73	.	AC=1;AF=0.500;AN=2;BaseQRankSum=-0.536;ClippingRankSum=0.000;DP=40;ExcessHet=3.0103;FS=0.000;MLEAC=1;MLEAF=0.500;MQ=53.82;MQRankSum=-3.354;QD=7.21;ReadPosRankSum=-0.969;SOR=0.668	GT:AD:DP:GQ:PL	0/1:27,9:36:99:297,0,4315
EU153401.1	1101138	.	C	T	25.78	.	AC=1;AF=0.500;AN=2;BaseQRankSum=-3.461;ClippingRankSum=0.000;DP=40;ExcessHet=3.0103;FS=0.000;MLEAC=1;MLEAF=0.500;MQ=53.82;MQRankSum=-0.700;QD=0.64;ReadPosRankSum=-0.406;SOR=0.425	GT:AD:DP:GQ:PL	0/1:36,4:40:54:54,0,4753
EU153401.1	1101148	.	A	T	256.77	.	AC=1;AF=0.500;AN=2;BaseQRankSum=0.366;ClippingRankSum=0.000;DP=42;ExcessHet=3.0103;FS=3.565;MLEAC=1;MLEAF=0.500;MQ=52.33;MQRankSum=-1.830;QD=6.42;ReadPosRankSum=0.481;SOR=1.581	GT:AD:DP:GQ:PL	0/1:31,9:40:99:285,0,4386
EU153401.1	1101152	.	T	A	25.78	.	AC=1;AF=0.500;AN=2;BaseQRankSum=0.802;ClippingRankSum=0.000;DP=42;ExcessHet=3.0103;FS=0.000;MLEAC=1;MLEAF=0.500;MQ=52.33;MQRankSum=0.689;QD=0.61;SOR=1.022	GT:AD:DP:GQ:PL	0/1:38,4:42:54:54,0,4695
EU153401.1	1101153	.	G	T	52.73	.	AC=1;AF=0.500;AN=2;BaseQRankSum=-0.262;ClippingRankSum=0.000;DP=46;ExcessHet=3.0103;FS=1.981;MLEAC=1;MLEAF=0.500;MQ=53.04;MQRankSum=-2.657;QD=1.20;ReadPosRankSum=0.824;SOR=1.420	GT:AD:DP:GQ:PL	0/1:39,5:44:90:90,0,4980
EU153401.1	1101154	.	C	T	47.73	.	AC=1;AF=0.500;AN=2;BaseQRankSum=-0.240;ClippingRankSum=0.000;DP=42;ExcessHet=3.0103;FS=1.984;MLEAC=1;MLEAF=0.500;MQ=52.33;MQRankSum=-2.542;QD=1.14;ReadPosRankSum=0.562;SOR=1.392	GT:AD:DP:GQ:PL	0/1:37,5:42:85:85,0,4737
EU153401.1	1101157	.	T	G	25.78	.	AC=1;AF=0.500;AN=2;BaseQRankSum=0.897;ClippingRankSum=0.000;DP=44;ExcessHet=3.0103;FS=0.000;MLEAC=1;MLEAF=0.500;MQ=52.70;MQRankSum=0.525;QD=0.63;ReadPosRankSum=1.935;SOR=1.077	GT:AD:DP:GQ:PL	0/1:37,4:41:54:54,0,4810
EU153401.1	1101163	.	C	T	526.73	.	AC=1;AF=0.500;AN=2;BaseQRankSum=-0.556;ClippingRankSum=0.000;DP=45;ExcessHet=3.0103;FS=3.010;MLEAC=1;MLEAF=0.500;MQ=52.87;MQRankSum=-3.405;QD=14.24;ReadPosRankSum=3.095;SOR=1.473	GT:AD:DP:GQ:PL	0/1:22,15:37:99:564,0,4015
EU153401.1	1101173	.	C	T	49.73	.	AC=1;AF=0.500;AN=2;BaseQRankSum=1.019;ClippingRankSum=0.000;DP=46;ExcessHet=3.0103;FS=4.123;MLEAC=1;MLEAF=0.500;MQ=53.04;MQRankSum=-2.768;QD=1.08;ReadPosRankSum=1.501;SOR=1.593	GT:AD:DP:GQ:PL	0/1:41,5:46:87:87,0,4977
EU153401.1	1101178	.	A	G	64.73	.	AC=1;AF=0.500;AN=2;BaseQRankSum=-0.195;ClippingRankSum=0.000;DP=46;ExcessHet=3.0103;FS=1.995;MLEAC=1;MLEAF=0.500;MQ=53.04;MQRankSum=-0.929;QD=1.58;ReadPosRankSum=2.990;SOR=1.460	GT:AD:DP:GQ:PL	0/1:36,5:41:99:102,0,4588
EU153401.1	1101180	.	A	AAG	49.73	.	AC=1;AF=0.500;AN=2;BaseQRankSum=1.032;ClippingRankSum=0.000;DP=46;ExcessHet=3.0103;FS=1.981;MLEAC=1;MLEAF=0.500;MQ=53.04;MQRankSum=-2.713;QD=1.11;ReadPosRankSum=0.796;SOR=1.508	GT:AD:DP:GQ:PL	0/1:40,5:45:87:87,0,4843
EU153401.1	1101183	.	AGG	A	268.73	.	AC=1;AF=0.500;AN=2;BaseQRankSum=-0.613;ClippingRankSum=0.000;DP=47;ExcessHet=3.0103;FS=5.757;MLEAC=1;MLEAF=0.500;MQ=53.73;MQRankSum=-3.741;QD=5.72;ReadPosRankSum=2.243;SOR=1.920	GT:AD:DP:GQ:PL	0/1:38,9:47:99:306,0,4747
EU153401.1	1101184	.	G	A	496.73	.	AC=1;AF=0.500;AN=2;BaseQRankSum=-0.059;ClippingRankSum=0.000;DP=47;ExcessHet=3.0103;FS=0.000;MLEAC=1;MLEAF=0.500;MQ=53.73;MQRankSum=-1.101;QD=10.57;ReadPosRankSum=0.251;SOR=0.821	GT:AD:DP:GQ:PL	0/1:32,15:47:99:534,0,4435
EU153401.1	1101187	.	C	T	601.73	.	AC=1;AF=0.500;AN=2;BaseQRankSum=1.564;ClippingRankSum=0.000;DP=46;ExcessHet=3.0103;FS=9.199;MLEAC=1;MLEAF=0.500;MQ=53.59;MQRankSum=-2.863;QD=14.33;ReadPosRankSum=1.369;SOR=1.674	GT:AD:DP:GQ:PL	0/1:25,17:42:99:639,0,3943
EU153401.1	1101194	.	A	G	453.73	.	AC=1;AF=0.500;AN=2;BaseQRankSum=-1.520;ClippingRankSum=0.000;DP=48;ExcessHet=3.0103;FS=6.947;MLEAC=1;MLEAF=0.500;MQ=52.81;MQRankSum=-1.419;QD=10.08;ReadPosRankSum=-0.156;SOR=1.745	GT:AD:DP:GQ:PL	0/1:31,14:45:99:491,0,4235
EU153401.1	1101205	.	T	C	657.73	.	AC=1;AF=0.500;AN=2;BaseQRankSum=0.305;ClippingRankSum=0.000;DP=47;ExcessHet=3.0103;FS=6.349;MLEAC=1;MLEAF=0.500;MQ=52.64;MQRankSum=-3.148;QD=14.30;ReadPosRankSum=0.134;SOR=1.583	GT:AD:DP:GQ:PL	0/1:27,19:46:99:695,0,3502
EU153401.1	1101243	.	A	G	587.77	.	AC=1;AF=0.500;AN=2;BaseQRankSum=0.712;ClippingRankSum=0.000;DP=45;ExcessHet=3.0103;FS=1.238;MLEAC=1;MLEAF=0.500;MQ=50.20;MQRankSum=-1.653;QD=13.36;ReadPosRankSum=-4.404;SOR=0.976	GT:AD:DP:GQ:PL	0/1:30,14:44:99:616,0,1944
EU153401.1	1101345	.	G	A	104.77	.	AC=1;AF=0.500;AN=2;BaseQRankSum=-2.292;ClippingRankSum=0.000;DP=56;ExcessHet=3.0103;FS=0.000;MLEAC=1;MLEAF=0.500;MQ=48.14;MQRankSum=0.714;QD=4.76;ReadPosRankSum=-3.596;SOR=1.022	GT:AD:DP:GQ:PL	0/1:16,6:22:99:133,0,632
EU153401.1	1101410	.	TA	T	378.73	.	AC=1;AF=0.500;AN=2;BaseQRankSum=0.000;ClippingRankSum=0.000;DP=75;ExcessHet=3.0103;FS=4.123;MLEAC=1;MLEAF=0.500;MQ=44.23;MQRankSum=1.144;QD=18.03;ReadPosRankSum=-0.564;SOR=0.477	GT:AD:DP:GQ:PL	0/1:10,11:21:99:416,0,337
EU153401.1	1101433	.	C	T	437.77	.	AC=1;AF=0.500;AN=2;BaseQRankSum=1.368;ClippingRankSum=0.000;DP=18;ExcessHet=3.0103;FS=1.958;MLEAC=1;MLEAF=0.500;MQ=60.00;MQRankSum=0.000;QD=24.32;ReadPosRankSum=-1.450;SOR=0.293	GT:AD:DP:GQ:PL	0/1:7,11:18:99:466,0,258
EU153401.1	1101580	.	C	A	34.77	.	AC=1;AF=0.500;AN=2;BaseQRankSum=1.098;ClippingRankSum=0.000;DP=28;ExcessHet=3.0103;FS=12.270;MLEAC=1;MLEAF=0.500;MQ=57.90;MQRankSum=-3.731;QD=1.45;ReadPosRankSum=-1.601;SOR=2.790	GT:AD:DP:GQ:PL	0/1:21,3:24:63:63,0,17758
EU153401.1	1101583	.	G	A	28.77	.	AC=1;AF=0.500;AN=2;BaseQRankSum=0.547;ClippingRankSum=0.000;DP=29;ExcessHet=3.0103;FS=12.825;MLEAC=1;MLEAF=0.500;MQ=57.97;MQRankSum=-3.820;QD=1.15;ReadPosRankSum=-1.106;SOR=2.788	GT:AD:DP:GQ:PL	0/1:22,3:25:57:57,0,19680
EU153401.1	1101586	.	AGACC	A	19.78	.	AC=1;AF=0.500;AN=2;BaseQRankSum=1.254;ClippingRankSum=0.000;DP=30;ExcessHet=3.0103;FS=11.975;MLEAC=1;MLEAF=0.500;MQ=58.04;MQRankSum=-3.907;QD=0.76;ReadPosRankSum=-0.816;SOR=2.792	GT:AD:DP:GQ:PL	0/1:23,3:26:57:57,0,19680
EU153401.1	1101728	.	C	T	57.77	.	AC=1;AF=0.500;AN=2;BaseQRankSum=0.304;ClippingRankSum=0.000;DP=201;ExcessHet=3.0103;FS=2.147;MLEAC=1;MLEAF=0.500;MQ=44.05;MQRankSum=0.117;QD=0.31;ReadPosRankSum=1.370;SOR=1.058	GT:AD:DP:GQ:PL	0/1:169,17:186:86:86,0,7182
EU153401.1	1101740	.	A	G	5109.77	.	AC=1;AF=0.500;AN=2;BaseQRankSum=-0.344;ClippingRankSum=0.000;DP=166;ExcessHet=3.0103;FS=6.405;MLEAC=1;MLEAF=0.500;MQ=44.46;MQRankSum=0.752;QD=33.18;ReadPosRankSum=1.220;SOR=0.257	GT:AD:DP:GQ:PL	0/1:20,134:154:99:5138,0,468
EU153401.1	1101755	.	C	T	237.77	.	AC=1;AF=0.500;AN=2;BaseQRankSum=0.489;ClippingRankSum=0.000;DP=96;ExcessHet=3.0103;FS=2.608;MLEAC=1;MLEAF=0.500;MQ=44.41;MQRankSum=0.292;QD=2.76;ReadPosRankSum=0.730;SOR=1.132	GT:AD:DP:GQ:PL	0/1:73,13:86:99:266,0,4106
EU153401.1	1101756	.	A	G	198.77	.	AC=1;AF=0.500;AN=2;BaseQRankSum=0.682;ClippingRankSum=0.000;DP=91;ExcessHet=3.0103;FS=4.210;MLEAC=1;MLEAF=0.500;MQ=44.77;MQRankSum=0.130;QD=2.45;ReadPosRankSum=0.483;SOR=1.114	GT:AD:DP:GQ:PL	0/1:68,13:81:99:227,0,4067
EU153401.1	1101761	.	G	T	2782.77	.	AC=1;AF=0.500;AN=2;BaseQRankSum=-0.986;ClippingRankSum=0.000;DP=85;ExcessHet=3.0103;FS=1.211;MLEAC=1;MLEAF=0.500;MQ=43.74;MQRankSum=4.580;QD=32.66;ReadPosRankSum=1.671;SOR=0.469	GT:AD:DP:GQ:PL	0/1:12,63:75:99:2811,0,586
EU153401.1	1101768	.	A	G	646.77	.	AC=1;AF=0.500;AN=2;BaseQRankSum=0.909;ClippingRankSum=0.000;DP=87;ExcessHet=3.0103;FS=12.397;MLEAC=1;MLEAF=0.500;MQ=42.72;MQRankSum=2.307;QD=8.86;ReadPosRankSum=1.884;SOR=0.933	GT:AD:DP:GQ:PL	0/1:55,18:73:99:675,0,2123
EU153401.1	1101769	.	T	C	57.77	.	AC=1;AF=0.500;AN=2;BaseQRankSum=-1.318;ClippingRankSum=0.000;DP=87;ExcessHet=3.0103;FS=3.773;MLEAC=1;MLEAF=0.500;MQ=42.17;MQRankSum=1.365;QD=0.80;ReadPosRankSum=2.646;SOR=0.651	GT:AD:DP:GQ:PL	0/1:65,7:72:86:86,0,2766
EU153401.1	1101776	.	C	T	675.77	.	AC=1;AF=0.500;AN=2;BaseQRankSum=-0.693;ClippingRankSum=0.000;DP=80;ExcessHet=3.0103;FS=0.000;MLEAC=1;MLEAF=0.500;MQ=41.64;MQRankSum=4.213;QD=9.79;ReadPosRankSum=4.931;SOR=0.597	GT:AD:DP:GQ:PL	0/1:50,19:69:99:704,0,2218
EU153401.1	1101778	.	T	C	438.77	.	AC=1;AF=0.500;AN=2;BaseQRankSum=-0.453;ClippingRankSum=0.000;DP=79;ExcessHet=3.0103;FS=0.000;MLEAC=1;MLEAF=0.500;MQ=41.55;MQRankSum=4.422;QD=6.36;ReadPosRankSum=4.035;SOR=0.689	GT:AD:DP:GQ:PL	0/1:54,15:69:99:467,0,2414
EU153401.1	1101797	.	G	GAT	97.73	.	AC=1;AF=0.500;AN=2;BaseQRankSum=1.045;ClippingRankSum=0.000;DP=90;ExcessHet=3.0103;FS=9.189;MLEAC=1;MLEAF=0.500;MQ=40.77;MQRankSum=1.653;QD=1.18;ReadPosRankSum=3.948;SOR=0.909	GT:AD:DP:GQ:PL	0/1:75,8:83:99:135,0,3448
EU153401.1	1101798	.	AG	A	174.73	.	AC=1;AF=0.500;AN=2;BaseQRankSum=-1.471;ClippingRankSum=0.000;DP=95;ExcessHet=3.0103;FS=7.245;MLEAC=1;MLEAF=0.500;MQ=40.08;MQRankSum=3.281;QD=2.06;ReadPosRankSum=2.361;SOR=0.477	GT:AD:DP:GQ:PL	0/1:74,11:85:99:212,0,2722
EU153401.1	1101803	.	C	T	244.77	.	AC=1;AF=0.500;AN=2;BaseQRankSum=0.000;ClippingRankSum=0.000;DP=91;ExcessHet=3.0103;FS=4.862;MLEAC=1;MLEAF=0.500;MQ=40.85;MQRankSum=2.948;QD=2.98;ReadPosRankSum=1.931;SOR=1.524	GT:AD:DP:GQ:PL	0/1:72,10:82:99:273,0,2317
EU153401.1	1101864	.	T	G	2681.77	.	AC=1;AF=0.500;AN=2;BaseQRankSum=0.689;ClippingRankSum=0.000;DP=1042;ExcessHet=3.0103;FS=0.000;MLEAC=1;MLEAF=0.500;MQ=33.81;MQRankSum=3.166;QD=2.67;ReadPosRankSum=-3.885;SOR=0.757	GT:AD:DP:GQ:PL	0/1:848,156:1004:99:2710,0,27512
EU153401.1	1101883	.	G	A	1109.77	.	AC=1;AF=0.500;AN=2;BaseQRankSum=-2.981;ClippingRankSum=0.000;DP=1317;ExcessHet=3.0103;FS=1.951;MLEAC=1;MLEAF=0.500;MQ=34.12;MQRankSum=1.146;QD=0.86;ReadPosRankSum=-3.863;SOR=0.408	GT:AD:DP:GQ:PL	0/1:1135,152:1287:99:1138,0,42187
EU153401.1	1101926	.	G	T	26801.77	.	AC=1;AF=0.500;AN=2;BaseQRankSum=11.220;ClippingRankSum=0.000;DP=1442;ExcessHet=3.0103;FS=1.133;MLEAC=1;MLEAF=0.500;MQ=34.50;MQRankSum=-8.127;QD=19.30;ReadPosRankSum=0.578;SOR=0.774	GT:AD:DP:GQ:PL	0/1:519,870:1389:99:26830,0,13147
EU153401.1	1102000	.	T	TG	2527.73	.	AC=1;AF=0.500;AN=2;BaseQRankSum=3.191;ClippingRankSum=0.000;DP=193;ExcessHet=3.0103;FS=10.234;MLEAC=1;MLEAF=0.500;MQ=35.77;MQRankSum=0.752;QD=17.20;ReadPosRankSum=-5.676;SOR=1.123	GT:AD:DP:GQ:PL	0/1:63,84:147:99:2565,0,1712
EU153401.1	1102010	.	TAAA	T	272.73	.	AC=1;AF=0.500;AN=2;BaseQRankSum=0.205;ClippingRankSum=0.000;DP=90;ExcessHet=3.0103;FS=6.603;MLEAC=1;MLEAF=0.500;MQ=36.69;MQRankSum=0.463;QD=3.79;ReadPosRankSum=-2.044;SOR=0.778	GT:AD:DP:GQ:PL	0/1:60,12:72:99:310,0,2641
EU153401.1	1102049	.	A	G	14.91	.	AC=1;AF=0.500;AN=2;DP=8;ExcessHet=3.0103;FS=0.000;MLEAC=1;MLEAF=0.500;MQ=34.21;QD=2.48;SOR=0.307	GT:AD:DP:GQ:PL	0/1:6,0:6:43:43,0,271
EU153401.1	1102064	.	T	C	20.80	.	AC=1;AF=0.500;AN=2;BaseQRankSum=-1.422;ClippingRankSum=0.000;DP=20;ExcessHet=3.0103;FS=6.607;MLEAC=1;MLEAF=0.500;MQ=39.47;MQRankSum=-1.065;QD=1.04;ReadPosRankSum=1.739;SOR=2.822	GT:AD:DP:GQ:PL	0/1:17,3:20:49:49,0,733
EU153401.1	1102113	.	C	A	57.77	.	AC=1;AF=0.500;AN=2;BaseQRankSum=-2.672;ClippingRankSum=0.000;DP=64;ExcessHet=3.0103;FS=0.000;MLEAC=1;MLEAF=0.500;MQ=45.00;MQRankSum=0.723;QD=1.01;ReadPosRankSum=1.160;SOR=0.462	GT:AD:DP:GQ:PL	0/1:51,6:57:86:86,0,2106
EU153401.1	1102114	.	C	T	15.88	.	AC=1;AF=0.500;AN=2;BaseQRankSum=-0.813;ClippingRankSum=0.000;DP=63;ExcessHet=3.0103;FS=1.883;MLEAC=1;MLEAF=0.500;MQ=45.78;MQRankSum=0.603;QD=0.27;ReadPosRankSum=2.359;SOR=0.866	GT:AD:DP:GQ:PL	0/1:53,5:58:44:44,0,2245
EU153401.1	1102130	.	C	T	33.77	.	AC=1;AF=0.500;AN=2;BaseQRankSum=-4.143;ClippingRankSum=0.000;DP=54;ExcessHet=3.0103;FS=0.000;MLEAC=1;MLEAF=0.500;MQ=48.23;MQRankSum=0.502;QD=0.70;ReadPosRankSum=2.809;SOR=0.859	GT:AD:DP:GQ:PL	0/1:43,5:48:62:62,0,2015
EU153401.1	1102137	.	A	G	73.77	.	AC=1;AF=0.500;AN=2;BaseQRankSum=-2.524;ClippingRankSum=0.000;DP=42;ExcessHet=3.0103;FS=1.817;MLEAC=1;MLEAF=0.500;MQ=51.03;MQRankSum=-0.200;QD=2.11;ReadPosRankSum=2.459;SOR=0.939	GT:AD:DP:GQ:PL	0/1:30,5:35:99:102,0,1497
EU153401.1	1102143	.	A	G	11.12	.	AC=1;AF=0.500;AN=2;BaseQRankSum=0.622;ClippingRankSum=0.000;DP=34;ExcessHet=3.0103;FS=0.000;MLEAC=1;MLEAF=0.500;MQ=52.24;MQRankSum=-0.850;QD=0.44;ReadPosRankSum=1.020;SOR=0.765	GT:AD:DP:GQ:PL	0/1:22,3:25:39:39,0,1195
EU153401.1	1102148	.	C	A	313.77	.	AC=1;AF=0.500;AN=2;BaseQRankSum=-1.533;ClippingRankSum=0.000;DP=31;ExcessHet=3.0103;FS=4.415;MLEAC=1;MLEAF=0.500;MQ=52.59;MQRankSum=-2.230;QD=15.69;ReadPosRankSum=0.054;SOR=0.493	GT:AD:DP:GQ:PL	0/1:11,9:20:99:342,0,477
EU153401.1	1102149	.	A	G	259.73	.	AC=1;AF=0.500;AN=2;BaseQRankSum=-2.174;ClippingRankSum=0.000;DP=31;ExcessHet=3.0103;FS=4.481;MLEAC=1;MLEAF=0.500;MQ=52.59;MQRankSum=-2.379;QD=12.99;ReadPosRankSum=0.615;SOR=0.148	GT:AD:DP:GQ:PL	0/1:12,8:20:99:297,0,522
EU153401.1	1102161	.	T	C	298.73	.	AC=1;AF=0.500;AN=2;BaseQRankSum=-1.741;ClippingRankSum=0.000;DP=33;ExcessHet=3.0103;FS=3.796;MLEAC=1;MLEAF=0.500;MQ=53.07;MQRankSum=-2.861;QD=12.99;ReadPosRankSum=1.178;SOR=0.588	GT:AD:DP:GQ:PL	0/1:14,9:23:99:336,0,561
EU153401.1	1102163	.	A	T	79.77	.	AC=1;AF=0.500;AN=2;BaseQRankSum=0.728;ClippingRankSum=0.000;DP=33;ExcessHet=3.0103;FS=0.000;MLEAC=1;MLEAF=0.500;MQ=53.07;MQRankSum=-2.077;QD=3.32;ReadPosRankSum=0.305;SOR=0.527	GT:AD:DP:GQ:PL	0/1:20,4:24:99:108,0,828
EU153401.1	1102166	.	A	AC	1560.73	.	AC=1;AF=0.500;AN=2;BaseQRankSum=0.000;ClippingRankSum=0.000;DP=137;ExcessHet=3.0103;FS=44.058;MLEAC=1;MLEAF=0.500;MQ=42.82;MQRankSum=-4.620;QD=30.60;ReadPosRankSum=1.138;SOR=4.398	GT:AD:DP:GQ:PL	0/1:13,38:51:99:1598,0,10567
EU153401.1	1102170	.	A	G	975.77	.	AC=1;AF=0.500;AN=2;BaseQRankSum=0.000;ClippingRankSum=0.000;DP=134;ExcessHet=3.0103;FS=13.271;MLEAC=1;MLEAF=0.500;MQ=42.94;MQRankSum=-2.884;QD=18.41;ReadPosRankSum=0.100;SOR=2.749	GT:AD:DP:GQ:PL	0/1:25,28:53:99:1004,0,11087
EU153401.1	1102174	.	A	AAGT	1470.73	.	AC=1;AF=0.500;AN=2;BaseQRankSum=-0.594;ClippingRankSum=0.000;DP=129;ExcessHet=3.0103;FS=37.025;MLEAC=1;MLEAF=0.500;MQ=42.86;MQRankSum=-4.221;QD=28.28;ReadPosRankSum=0.337;SOR=4.344	GT:AD:DP:GQ:PL	0/1:15,37:52:99:1508,0,10657
EU153401.1	1102177	.	CCAT	C	1467.73	.	AC=1;AF=0.500;AN=2;BaseQRankSum=2.800;ClippingRankSum=0.000;DP=129;ExcessHet=3.0103;FS=37.025;MLEAC=1;MLEAF=0.500;MQ=43.00;MQRankSum=-4.868;QD=28.23;ReadPosRankSum=0.455;SOR=4.344	GT:AD:DP:GQ:PL	0/1:15,37:52:99:1505,0,13821
EU153401.1	1102181	.	A	G	1470.77	.	AC=1;AF=0.500;AN=2;BaseQRankSum=2.971;ClippingRankSum=0.000;DP=127;ExcessHet=3.0103;FS=30.314;MLEAC=1;MLEAF=0.500;MQ=43.13;MQRankSum=-4.642;QD=26.74;ReadPosRankSum=1.004;SOR=4.351	GT:AD:DP:GQ:PL	0/1:18,37:55:99:1499,0,13905
EU153401.1	1102186	.	A	AT	1416.73	.	AC=1;AF=0.500;AN=2;BaseQRankSum=2.852;ClippingRankSum=0.000;DP=123;ExcessHet=3.0103;FS=27.845;MLEAC=1;MLEAF=0.500;MQ=43.35;MQRankSum=-4.750;QD=25.76;ReadPosRankSum=0.964;SOR=4.106	GT:AD:DP:GQ:PL	0/1:19,36:55:99:1454,0,15100
EU153401.1	1102187	.	A	AC	1413.73	.	AC=1;AF=0.500;AN=2;BaseQRankSum=2.852;ClippingRankSum=0.000;DP=120;ExcessHet=3.0103;FS=27.845;MLEAC=1;MLEAF=0.500;MQ=43.70;MQRankSum=-4.750;QD=25.70;ReadPosRankSum=0.980;SOR=4.106	GT:AD:DP:GQ:PL	0/1:19,36:55:99:1451,0,16272
EU153401.1	1102198	.	T	C	1509.77	.	AC=1;AF=0.500;AN=2;BaseQRankSum=2.325;ClippingRankSum=0.000;DP=112;ExcessHet=3.0103;FS=32.182;MLEAC=1;MLEAF=0.500;MQ=44.21;MQRankSum=-5.277;QD=26.96;ReadPosRankSum=-0.702;SOR=3.905	GT:AD:DP:GQ:PL	0/1:18,38:56:99:1538,0,15763
EU153401.1	1102205	.	C	A	1494.77	.	AC=1;AF=0.500;AN=2;BaseQRankSum=2.952;ClippingRankSum=0.000;DP=100;ExcessHet=3.0103;FS=22.702;MLEAC=1;MLEAF=0.500;MQ=43.77;MQRankSum=-3.126;QD=24.91;ReadPosRankSum=-0.221;SOR=3.386	GT:AD:DP:GQ:PL	0/1:23,37:60:99:1523,0,17154
EU153401.1	1102208	.	C	T	1260.77	.	AC=1;AF=0.500;AN=2;BaseQRankSum=3.099;ClippingRankSum=0.000;DP=96;ExcessHet=3.0103;FS=22.511;MLEAC=1;MLEAF=0.500;MQ=43.94;MQRankSum=-2.968;QD=21.01;ReadPosRankSum=0.372;SOR=3.432	GT:AD:DP:GQ:PL	0/1:27,33:60:99:1289,0,18636
EU153401.1	1102211	.	CA	C	1248.73	.	AC=1;AF=0.500;AN=2;BaseQRankSum=3.413;ClippingRankSum=0.000;DP=97;ExcessHet=3.0103;FS=30.909;MLEAC=1;MLEAF=0.500;MQ=44.05;MQRankSum=-1.833;QD=18.92;ReadPosRankSum=0.866;SOR=4.000	GT:AD:DP:GQ:PL	0/1:33,33:66:99:1286,0,19773
EU153401.1	1102213	.	A	C	1257.77	.	AC=1;AF=0.500;AN=2;BaseQRankSum=3.002;ClippingRankSum=0.000;DP=90;ExcessHet=3.0103;FS=27.609;MLEAC=1;MLEAF=0.500;MQ=43.88;MQRankSum=-1.888;QD=19.96;ReadPosRankSum=0.729;SOR=3.750	GT:AD:DP:GQ:PL	0/1:32,31:63:99:1286,0,19773
EU153401.1	1102217	.	A	G	1176.77	.	AC=1;AF=0.500;AN=2;BaseQRankSum=3.128;ClippingRankSum=0.000;DP=83;ExcessHet=3.0103;FS=27.328;MLEAC=1;MLEAF=0.500;MQ=44.31;MQRankSum=-2.018;QD=18.98;ReadPosRankSum=-0.217;SOR=3.682	GT:AD:DP:GQ:PL	0/1:32,30:62:99:1205,0,19737
EU153401.1	1102220	.	A	T	1134.77	.	AC=1;AF=0.500;AN=2;BaseQRankSum=3.138;ClippingRankSum=0.000;DP=74;ExcessHet=3.0103;FS=27.884;MLEAC=1;MLEAF=0.500;MQ=44.64;MQRankSum=-1.904;QD=19.56;ReadPosRankSum=-0.670;SOR=3.767	GT:AD:DP:GQ:PL	0/1:30,28:58:99:1163,0,19740
EU153401.1	1102228	.	G	A	1092.73	.	AC=1;AF=0.500;AN=2;BaseQRankSum=2.987;ClippingRankSum=0.000;DP=66;ExcessHet=3.0103;FS=27.248;MLEAC=1;MLEAF=0.500;MQ=44.37;MQRankSum=-1.731;QD=19.87;ReadPosRankSum=-1.948;SOR=4.069	GT:AD:DP:GQ:PL	0/1:28,27:55:99:1130,0,19063
EU153401.1	1102230	.	G	A	1020.77	.	AC=1;AF=0.500;AN=2;BaseQRankSum=2.527;ClippingRankSum=0.000;DP=64;ExcessHet=3.0103;FS=26.952;MLEAC=1;MLEAF=0.500;MQ=44.60;MQRankSum=-1.694;QD=18.90;ReadPosRankSum=-1.691;SOR=3.992	GT:AD:DP:GQ:PL	0/1:28,26:54:99:1049,0,18487
EU153401.1	1102235	.	C	G	891.73	.	AC=1;AF=0.500;AN=2;BaseQRankSum=1.850;ClippingRankSum=0.000;DP=49;ExcessHet=3.0103;FS=33.013;MLEAC=1;MLEAF=0.500;MQ=44.97;MQRankSum=-2.881;QD=21.75;ReadPosRankSum=-2.331;SOR=4.709	GT:AD:DP:GQ:PL	0/1:20,21:41:99:929,0,17867
EU153401.1	1102236	.	T	C	871.77	.	AC=1;AF=0.500;AN=2;BaseQRankSum=1.899;ClippingRankSum=0.000;DP=48;ExcessHet=3.0103;FS=29.895;MLEAC=1;MLEAF=0.500;MQ=45.19;MQRankSum=-3.158;QD=21.79;ReadPosRankSum=-2.597;SOR=4.710	GT:AD:DP:GQ:PL	0/1:19,21:40:99:900,0,16833
EU153401.1	1102239	.	G	C	754.77	.	AC=1;AF=0.500;AN=2;BaseQRankSum=2.068;ClippingRankSum=0.000;DP=37;ExcessHet=3.0103;FS=20.025;MLEAC=1;MLEAF=0.500;MQ=47.52;MQRankSum=-5.093;QD=23.59;ReadPosRankSum=-3.459;SOR=4.875	GT:AD:DP:GQ:PL	0/1:14,18:32:99:783,0,16004
EU153401.1	1102248	.	G	A	220.77	.	AC=1;AF=0.500;AN=2;BaseQRankSum=0.850;ClippingRankSum=0.000;DP=25;ExcessHet=3.0103;FS=5.959;MLEAC=1;MLEAF=0.500;MQ=50.87;MQRankSum=-4.128;QD=10.03;ReadPosRankSum=-1.742;SOR=2.876	GT:AD:DP:GQ:PL	0/1:14,8:22:99:249,0,15296
EU153401.1	1102253	.	G	A	310.77	.	AC=1;AF=0.500;AN=2;BaseQRankSum=0.925;ClippingRankSum=0.000;DP=25;ExcessHet=3.0103;FS=9.394;MLEAC=1;MLEAF=0.500;MQ=50.87;MQRankSum=-4.378;QD=14.13;ReadPosRankSum=-2.438;SOR=3.258	GT:AD:DP:GQ:PL	0/1:13,9:22:99:339,0,14375
EU153401.1	1102261	.	G	C	181.77	.	AC=1;AF=0.500;AN=2;BaseQRankSum=1.265;ClippingRankSum=0.000;DP=23;ExcessHet=3.0103;FS=5.727;MLEAC=1;MLEAF=0.500;MQ=52.70;MQRankSum=-4.232;QD=9.09;ReadPosRankSum=-1.611;SOR=2.409	GT:AD:DP:GQ:PL	0/1:14,6:20:99:210,0,15499
EU153401.1	1102265	.	C	T	181.77	.	AC=1;AF=0.500;AN=2;BaseQRankSum=1.071;ClippingRankSum=0.000;DP=22;ExcessHet=3.0103;FS=2.865;MLEAC=1;MLEAF=0.500;MQ=52.34;MQRankSum=-4.106;QD=9.57;ReadPosRankSum=-1.666;SOR=2.012	GT:AD:DP:GQ:PL	0/1:13,6:19:99:210,0,15499
EU153401.1	1102271	.	C	G	91.73	.	AC=1;AF=0.500;AN=2;BaseQRankSum=-1.922;ClippingRankSum=0.000;DP=18;ExcessHet=3.0103;FS=0.000;MLEAC=1;MLEAF=0.500;MQ=55.69;MQRankSum=-3.774;QD=5.73;ReadPosRankSum=0.506;SOR=1.136	GT:AD:DP:GQ:PL	0/1:13,3:16:99:129,0,14636
EU153401.1	1102275	.	T	C	58.77	.	AC=1;AF=0.500;AN=2;BaseQRankSum=0.000;ClippingRankSum=0.000;DP=18;ExcessHet=3.0103;FS=0.000;MLEAC=1;MLEAF=0.500;MQ=55.69;MQRankSum=-3.774;QD=3.67;ReadPosRankSum=0.740;SOR=1.136	GT:AD:DP:GQ:PL	0/1:13,3:16:87:87,0,14639
EU153401.1	1102286	.	T	G	58.77	.	AC=1;AF=0.500;AN=2;BaseQRankSum=0.000;ClippingRankSum=0.000;DP=16;ExcessHet=3.0103;FS=0.000;MLEAC=1;MLEAF=0.500;MQ=56.79;MQRankSum=-3.774;QD=3.67;ReadPosRankSum=0.740;SOR=1.136	GT:AD:DP:GQ:PL	0/1:13,3:16:87:87,0,14639
EU153401.1	1102294	.	TG	T	49.73	.	AC=1;AF=0.500;AN=2;BaseQRankSum=0.641;ClippingRankSum=0.000;DP=16;ExcessHet=3.0103;FS=0.000;MLEAC=1;MLEAF=0.500;MQ=56.79;MQRankSum=-3.774;QD=3.11;ReadPosRankSum=0.942;SOR=1.136	GT:AD:DP:GQ:PL	0/1:13,3:16:87:87,0,14639
EU153401.1	1102297	.	TGGG	T	49.73	.	AC=1;AF=0.500;AN=2;BaseQRankSum=0.641;ClippingRankSum=0.000;DP=16;ExcessHet=3.0103;FS=0.000;MLEAC=1;MLEAF=0.500;MQ=56.79;MQRankSum=-3.774;QD=3.11;ReadPosRankSum=0.085;SOR=1.136	GT:AD:DP:GQ:PL	0/1:13,3:16:87:87,0,14639
EU153401.1	1102303	.	C	CAATT	91.73	.	AC=1;AF=0.500;AN=2;BaseQRankSum=0.667;ClippingRankSum=0.000;DP=15;ExcessHet=3.0103;FS=0.000;MLEAC=1;MLEAF=0.500;MQ=56.57;MQRankSum=-3.638;QD=6.12;ReadPosRankSum=-0.548;SOR=1.270	GT:AD:DP:GQ:PL	0/1:12,3:15:99:129,0,14636
EU153401.1	1102309	.	C	A	106.77	.	AC=1;AF=0.500;AN=2;BaseQRankSum=0.754;ClippingRankSum=0.000;DP=15;ExcessHet=3.0103;FS=2.869;MLEAC=1;MLEAF=0.500;MQ=54.68;MQRankSum=-3.624;QD=7.12;ReadPosRankSum=-0.523;SOR=1.781	GT:AD:DP:GQ:PL	0/1:11,4:15:99:135,0,12276
EU153401.1	1102311	.	T	C	106.77	.	AC=1;AF=0.500;AN=2;BaseQRankSum=0.754;ClippingRankSum=0.000;DP=15;ExcessHet=3.0103;FS=2.869;MLEAC=1;MLEAF=0.500;MQ=54.68;MQRankSum=-3.624;QD=7.12;ReadPosRankSum=-0.653;SOR=1.781	GT:AD:DP:GQ:PL	0/1:11,4:15:99:135,0,12276
EU153401.1	1102320	.	A	G	67.77	.	AC=1;AF=0.500;AN=2;BaseQRankSum=0.000;ClippingRankSum=0.000;DP=13;ExcessHet=3.0103;FS=0.000;MLEAC=1;MLEAF=0.500;MQ=55.22;MQRankSum=-3.323;QD=5.21;ReadPosRankSum=0.169;SOR=1.022	GT:AD:DP:GQ:PL	0/1:10,3:13:96:96,0,11124
EU153401.1	1102330	.	A	G	70.77	.	AC=1;AF=0.500;AN=2;BaseQRankSum=0.000;ClippingRankSum=0.000;DP=11;ExcessHet=3.0103;FS=0.000;MLEAC=1;MLEAF=0.500;MQ=54.31;MQRankSum=-2.744;QD=6.43;ReadPosRankSum=-0.099;SOR=1.371	GT:AD:DP:GQ:PL	0/1:8,3:11:99:99,0,10112
EU153401.1	1102332	.	T	G	73.77	.	AC=1;AF=0.500;AN=2;BaseQRankSum=0.000;ClippingRankSum=0.000;DP=10;ExcessHet=3.0103;FS=0.000;MLEAC=1;MLEAF=0.500;MQ=53.70;MQRankSum=-2.638;QD=7.38;ReadPosRankSum=-0.210;SOR=1.609	GT:AD:DP:GQ:PL	0/1:7,3:10:99:102,0,9086
EU153401.1	1102340	.	A	T	79.77	.	AC=1;AF=0.500;AN=2;BaseQRankSum=0.000;ClippingRankSum=0.000;DP=8;ExcessHet=3.0103;FS=0.000;MLEAC=1;MLEAF=0.500;MQ=52.01;MQRankSum=-2.369;QD=9.97;ReadPosRankSum=-0.992;SOR=1.270	GT:AD:DP:GQ:PL	0/1:5,3:8:99:108,0,6683
EU153401.1	1102341	.	A	G	82.77	.	AC=1;AF=0.500;AN=2;BaseQRankSum=0.000;ClippingRankSum=0.000;DP=8;ExcessHet=3.0103;FS=0.000;MLEAC=1;MLEAF=0.500;MQ=52.01;MQRankSum=-2.369;QD=10.35;ReadPosRankSum=-0.992;SOR=1.270	GT:AD:DP:GQ:PL	0/1:5,3:8:99:111,0,5511
EU153401.1	1102348	.	A	C	124.77	.	AC=1;AF=0.500;AN=2;BaseQRankSum=0.000;ClippingRankSum=0.000;DP=9;ExcessHet=3.0103;FS=0.000;MLEAC=1;MLEAF=0.500;MQ=52.12;MQRankSum=-2.655;QD=13.86;ReadPosRankSum=-1.437;SOR=0.495	GT:AD:DP:GQ:PL	0/1:5,4:9:99:153,0,5508
EU153401.1	1102350	.	AT	A	112.73	.	AC=1;AF=0.500;AN=2;BaseQRankSum=0.000;ClippingRankSum=0.000;DP=9;ExcessHet=3.0103;FS=0.000;MLEAC=1;MLEAF=0.500;MQ=52.12;MQRankSum=-2.655;QD=12.53;ReadPosRankSum=-1.437;SOR=0.495	GT:AD:DP:GQ:PL	0/1:5,4:9:99:150,0,6265
EU153401.1	1102358	.	A	AGAT	67.73	.	AC=1;AF=0.500;AN=2;BaseQRankSum=0.000;ClippingRankSum=0.000;DP=9;ExcessHet=3.0103;FS=0.000;MLEAC=1;MLEAF=0.500;MQ=54.21;MQRankSum=-2.515;QD=7.53;ReadPosRankSum=0.497;SOR=1.179	GT:AD:DP:GQ:PL	0/1:6,3:9:99:105,0,6989
EU153401.1	1102362	.	GTCA	G	70.73	.	AC=1;AF=0.500;AN=2;BaseQRankSum=0.000;ClippingRankSum=0.000;DP=8;ExcessHet=3.0103;FS=0.000;MLEAC=1;MLEAF=0.500;MQ=53.44;MQRankSum=-2.369;QD=8.84;ReadPosRankSum=-0.414;SOR=1.034	GT:AD:DP:GQ:PL	0/1:5,3:8:99:108,0,5939
EU153401.1	1102372	.	T	G	124.77	.	AC=1;AF=0.500;AN=2;BaseQRankSum=0.000;ClippingRankSum=0.000;DP=9;ExcessHet=3.0103;FS=0.000;MLEAC=1;MLEAF=0.500;MQ=52.67;MQRankSum=-2.655;QD=13.86;ReadPosRankSum=-0.135;SOR=0.446	GT:AD:DP:GQ:PL	0/1:5,4:9:99:153,0,4799
EU153401.1	1102375	.	A	C	163.77	.	AC=1;AF=0.500;AN=2;BaseQRankSum=0.000;ClippingRankSum=0.000;DP=8;ExcessHet=3.0103;FS=0.000;MLEAC=1;MLEAF=0.500;MQ=54.04;MQRankSum=-2.369;QD=20.47;ReadPosRankSum=0.135;SOR=0.818	GT:AD:DP:GQ:PL	0/1:5,3:8:99:192,0,5257
EU153401.1	1102379	.	T	C	118.77	.	AC=1;AF=0.500;AN=2;BaseQRankSum=0.473;ClippingRankSum=0.000;DP=11;ExcessHet=3.0103;FS=0.000;MLEAC=1;MLEAF=0.500;MQ=55.08;MQRankSum=-2.965;QD=10.80;ReadPosRankSum=0.456;SOR=0.495	GT:AD:DP:GQ:PL	0/1:7,4:11:99:147,0,5807
EU153401.1	1102389	.	G	C	109.77	.	AC=1;AF=0.500;AN=2;BaseQRankSum=0.473;ClippingRankSum=0.000;DP=12;ExcessHet=3.0103;FS=0.000;MLEAC=1;MLEAF=0.500;MQ=53.08;MQRankSum=-2.965;QD=9.98;ReadPosRankSum=0.992;SOR=0.495	GT:AD:DP:GQ:PL	0/1:7,4:11:99:138,0,6032
EU153401.1	1102390	.	C	A	148.77	.	AC=1;AF=0.500;AN=2;BaseQRankSum=0.473;ClippingRankSum=0.000;DP=12;ExcessHet=3.0103;FS=0.000;MLEAC=1;MLEAF=0.500;MQ=53.08;MQRankSum=-2.965;QD=13.52;ReadPosRankSum=1.111;SOR=0.495	GT:AD:DP:GQ:PL	0/1:7,4:11:99:177,0,6115
EU153401.1	1102404	.	A	C	175.77	.	AC=1;AF=0.500;AN=2;BaseQRankSum=-1.531;ClippingRankSum=0.000;DP=23;ExcessHet=3.0103;FS=2.046;MLEAC=1;MLEAF=0.500;MQ=48.77;MQRankSum=-1.748;QD=7.99;ReadPosRankSum=1.371;SOR=0.223	GT:AD:DP:GQ:PL	0/1:16,6:22:99:204,0,5675
EU153401.1	1102417	.	A	C	133.77	.	AC=1;AF=0.500;AN=2;BaseQRankSum=0.891;ClippingRankSum=0.000;DP=22;ExcessHet=3.0103;FS=0.000;MLEAC=1;MLEAF=0.500;MQ=48.19;MQRankSum=-1.338;QD=6.37;ReadPosRankSum=1.707;SOR=0.368	GT:AD:DP:GQ:PL	0/1:16,5:21:99:162,0,5067
EU153401.1	1102421	.	C	A	142.77	.	AC=1;AF=0.500;AN=2;BaseQRankSum=0.993;ClippingRankSum=0.000;DP=19;ExcessHet=3.0103;FS=0.000;MLEAC=1;MLEAF=0.500;MQ=49.59;MQRankSum=-1.687;QD=7.93;ReadPosRankSum=0.600;SOR=0.582	GT:AD:DP:GQ:PL	0/1:13,5:18:99:171,0,4859
EU153401.1	1102422	.	T	TC	178.73	.	AC=1;AF=0.500;AN=2;BaseQRankSum=-1.296;ClippingRankSum=0.000;DP=19;ExcessHet=3.0103;FS=2.029;MLEAC=1;MLEAF=0.500;MQ=49.59;MQRankSum=-2.054;QD=9.93;ReadPosRankSum=0.857;SOR=0.269	GT:AD:DP:GQ:PL	0/1:12,6:18:99:216,0,4365
EU153401.1	1102431	.	G	A	25.78	.	AC=1;AF=0.500;AN=2;BaseQRankSum=0.000;ClippingRankSum=0.000;DP=12;ExcessHet=3.0103;FS=0.000;MLEAC=1;MLEAF=0.500;MQ=50.20;MQRankSum=-1.164;QD=2.34;ReadPosRankSum=0.491;SOR=1.609	GT:AD:DP:GQ:PL	0/1:10,1:11:54:54,0,3300
EU153401.1	1102432	.	G	T	160.77	.	AC=1;AF=0.500;AN=2;BaseQRankSum=0.549;ClippingRankSum=0.000;DP=13;ExcessHet=3.0103;FS=2.533;MLEAC=1;MLEAF=0.500;MQ=49.49;MQRankSum=-1.550;QD=13.40;ReadPosRankSum=-2.183;SOR=0.707	GT:AD:DP:GQ:PL	0/1:7,5:12:99:189,0,3166
EU153401.1	1102435	.	G	C	157.77	.	AC=1;AF=0.500;AN=2;BaseQRankSum=-0.571;ClippingRankSum=0.000;DP=13;ExcessHet=3.0103;FS=2.533;MLEAC=1;MLEAF=0.500;MQ=49.49;MQRankSum=-1.550;QD=13.15;ReadPosRankSum=-2.183;SOR=0.707	GT:AD:DP:GQ:PL	0/1:7,5:12:99:186,0,3471
EU153401.1	1102436	.	C	T	22.79	.	AC=1;AF=0.500;AN=2;BaseQRankSum=-1.321;ClippingRankSum=0.000;DP=13;ExcessHet=3.0103;FS=3.282;MLEAC=1;MLEAF=0.500;MQ=49.49;MQRankSum=-1.677;QD=1.90;ReadPosRankSum=-0.555;SOR=2.303	GT:AD:DP:GQ:PL	0/1:10,2:12:51:51,0,3561
EU153401.1	1102438	.	A	G	157.77	.	AC=1;AF=0.500;AN=2;BaseQRankSum=0.502;ClippingRankSum=0.000;DP=14;ExcessHet=3.0103;FS=2.276;MLEAC=1;MLEAF=0.500;MQ=50.31;MQRankSum=-1.843;QD=12.14;ReadPosRankSum=-2.083;SOR=0.799	GT:AD:DP:GQ:PL	0/1:8,5:13:99:186,0,3471
EU153401.1	1102440	.	A	G	22.79	.	AC=1;AF=0.500;AN=2;BaseQRankSum=-2.132;ClippingRankSum=0.000;DP=14;ExcessHet=3.0103;FS=3.358;MLEAC=1;MLEAF=0.500;MQ=50.31;MQRankSum=-1.770;QD=1.75;ReadPosRankSum=0.404;SOR=2.276	GT:AD:DP:GQ:PL	0/1:11,2:13:51:51,0,3561
EU153401.1	1102444	.	G	GCTACATCAATCAGGAAACTCACAGGGTACAAAAGCAATGTACAGAAACCCATCGCATTTTAAT	145.73	.	AC=1;AF=0.500;AN=2;BaseQRankSum=0.502;ClippingRankSum=0.000;DP=14;ExcessHet=3.0103;FS=2.276;MLEAC=1;MLEAF=0.500;MQ=50.31;MQRankSum=-1.843;QD=11.21;ReadPosRankSum=-3.361;SOR=0.799	GT:AD:DP:GQ:PL	0/1:8,5:13:99:183,0,3705
EU153401.1	1102449	.	C	G	25.74	.	AC=1;AF=0.500;AN=2;BaseQRankSum=-0.431;ClippingRankSum=0.000;DP=10;ExcessHet=3.0103;FS=3.010;MLEAC=1;MLEAF=0.500;MQ=53.70;MQRankSum=-2.200;QD=2.86;ReadPosRankSum=-1.025;SOR=1.911	GT:AD:DP:GQ:PL	0/1:7,2:9:63:63,0,3326
EU153401.1	1102451	.	C	G	34.77	.	AC=1;AF=0.500;AN=2;BaseQRankSum=0.000;ClippingRankSum=0.000;DP=10;ExcessHet=3.0103;FS=3.010;MLEAC=1;MLEAF=0.500;MQ=53.70;MQRankSum=-2.200;QD=3.86;ReadPosRankSum=-1.025;SOR=1.911	GT:AD:DP:GQ:PL	0/1:7,2:9:63:63,0,3326
EU153401.1	1102457	.	A	G	117.77	.	AC=1;AF=0.500;AN=2;BaseQRankSum=-3.463;ClippingRankSum=0.000;DP=113;ExcessHet=3.0103;FS=5.132;MLEAC=1;MLEAF=0.500;MQ=46.34;MQRankSum=2.080;QD=1.13;ReadPosRankSum=0.449;SOR=1.571	GT:AD:DP:GQ:PL	0/1:95,9:104:99:146,0,7256
EU153401.1	1102458	.	G	A	42.73	.	AC=1;AF=0.500;AN=2;BaseQRankSum=0.758;ClippingRankSum=0.000;DP=110;ExcessHet=3.0103;FS=0.000;MLEAC=1;MLEAF=0.500;MQ=46.45;MQRankSum=0.691;QD=0.42;ReadPosRankSum=0.533;SOR=0.530	GT:AD:DP:GQ:PL	0/1:93,9:102:80:80,0,7319
EU153401.1	1102460	.	T	A	3297.77	.	AC=1;AF=0.500;AN=2;BaseQRankSum=-1.848;ClippingRankSum=0.000;DP=106;ExcessHet=3.0103;FS=1.212;MLEAC=1;MLEAF=0.500;MQ=46.45;MQRankSum=-3.167;QD=28.14;ReadPosRankSum=-1.642;SOR=0.924	GT:AD:DP:GQ:PL	0/1:11,76:87:99:3326,0,3005
EU153401.1	1102463	.	G	A	117.77	.	AC=1;AF=0.500;AN=2;BaseQRankSum=0.581;ClippingRankSum=0.000;DP=104;ExcessHet=3.0103;FS=0.000;MLEAC=1;MLEAF=0.500;MQ=45.99;MQRankSum=0.463;QD=1.19;ReadPosRankSum=-0.072;SOR=0.652	GT:AD:DP:GQ:PL	0/1:89,10:99:99:146,0,6779
EU153401.1	1102464	.	T	C	216.73	.	AC=1;AF=0.500;AN=2;BaseQRankSum=-0.276;ClippingRankSum=0.000;DP=104;ExcessHet=3.0103;FS=4.478;MLEAC=1;MLEAF=0.500;MQ=45.87;MQRankSum=-1.172;QD=2.33;ReadPosRankSum=2.062;SOR=0.837	GT:AD:DP:GQ:PL	0/1:81,12:93:99:254,0,6638
EU153401.1	1102465	.	C	T	606.73	.	AC=1;AF=0.500;AN=2;BaseQRankSum=-0.312;ClippingRankSum=0.000;DP=104;ExcessHet=3.0103;FS=8.910;MLEAC=1;MLEAF=0.500;MQ=45.87;MQRankSum=-0.185;QD=6.13;ReadPosRankSum=0.025;SOR=1.796	GT:AD:DP:GQ:PL	0/1:79,20:99:99:644,0,6443
EU153401.1	1102466	.	G	A	979.73	.	AC=1;AF=0.500;AN=2;BaseQRankSum=1.946;ClippingRankSum=0.000;DP=104;ExcessHet=3.0103;FS=8.174;MLEAC=1;MLEAF=0.500;MQ=45.87;MQRankSum=-1.703;QD=11.39;ReadPosRankSum=-2.415;SOR=0.203	GT:AD:DP:GQ:PL	0/1:57,29:86:99:1017,0,5286
EU153401.1	1102468	.	A	ATG	60.73	.	AC=1;AF=0.500;AN=2;BaseQRankSum=-1.376;ClippingRankSum=0.000;DP=104;ExcessHet=3.0103;FS=5.243;MLEAC=1;MLEAF=0.500;MQ=45.85;MQRankSum=-1.391;QD=0.61;ReadPosRankSum=-0.097;SOR=1.650	GT:AD:DP:GQ:PL	0/1:90,9:99:98:98,0,7051
EU153401.1	1102470	.	G	T	240.73	.	AC=1;AF=0.500;AN=2;BaseQRankSum=-3.220;ClippingRankSum=0.000;DP=101;ExcessHet=3.0103;FS=12.111;MLEAC=1;MLEAF=0.500;MQ=45.89;MQRankSum=1.812;QD=2.87;ReadPosRankSum=0.708;SOR=2.470	GT:AD:DP:GQ:PL	0/1:72,12:84:99:278,0,6302
EU153401.1	1102471	.	G	A	1032.77	.	AC=1;AF=0.500;AN=2;BaseQRankSum=-0.685;ClippingRankSum=0.000;DP=100;ExcessHet=3.0103;FS=11.442;MLEAC=1;MLEAF=0.500;MQ=45.80;MQRankSum=-0.171;QD=11.11;ReadPosRankSum=2.271;SOR=1.861	GT:AD:DP:GQ:PL	0/1:63,30:93:99:1061,0,5870
EU153401.1	1102472	.	TA	T	270.73	.	AC=1;AF=0.500;AN=2;BaseQRankSum=-0.332;ClippingRankSum=0.000;DP=101;ExcessHet=3.0103;FS=1.195;MLEAC=1;MLEAF=0.500;MQ=45.75;MQRankSum=-1.987;QD=2.98;ReadPosRankSum=-0.848;SOR=1.049	GT:AD:DP:GQ:PL	0/1:78,13:91:99:308,0,6446
EU153401.1	1102474	.	A	C	2400.77	.	AC=1;AF=0.500;AN=2;BaseQRankSum=-1.315;ClippingRankSum=0.000;DP=97;ExcessHet=3.0103;FS=1.983;MLEAC=1;MLEAF=0.500;MQ=45.29;MQRankSum=-1.154;QD=29.28;ReadPosRankSum=0.265;SOR=0.439	GT:AD:DP:GQ:PL	0/1:26,56:82:99:2429,0,4130
EU153401.1	1102482	.	A	T	213.77	.	AC=1;AF=0.500;AN=2;BaseQRankSum=-0.546;ClippingRankSum=0.000;DP=88;ExcessHet=3.0103;FS=4.639;MLEAC=1;MLEAF=0.500;MQ=44.91;MQRankSum=-1.705;QD=2.67;ReadPosRankSum=0.107;SOR=1.435	GT:AD:DP:GQ:PL	0/1:69,11:80:99:242,0,6409
EU153401.1	1102483	.	T	C	129.77	.	AC=1;AF=0.500;AN=2;BaseQRankSum=0.568;ClippingRankSum=0.000;DP=84;ExcessHet=3.0103;FS=1.418;MLEAC=1;MLEAF=0.500;MQ=44.80;MQRankSum=-0.608;QD=1.69;ReadPosRankSum=-0.763;SOR=0.992	GT:AD:DP:GQ:PL	0/1:69,8:77:99:158,0,6583
EU153401.1	1102484	.	G	C	33.77	.	AC=1;AF=0.500;AN=2;BaseQRankSum=1.128;ClippingRankSum=0.000;DP=83;ExcessHet=3.0103;FS=5.900;MLEAC=1;MLEAF=0.500;MQ=44.59;MQRankSum=-1.008;QD=0.43;ReadPosRankSum=0.667;SOR=1.560	GT:AD:DP:GQ:PL	0/1:71,7:78:62:62,0,6757
EU153401.1	1102492	.	T	A	2253.77	.	AC=1;AF=0.500;AN=2;BaseQRankSum=-0.077;ClippingRankSum=0.000;DP=79;ExcessHet=3.0103;FS=13.524;MLEAC=1;MLEAF=0.500;MQ=44.21;MQRankSum=-3.318;QD=29.65;ReadPosRankSum=-1.177;SOR=0.333	GT:AD:DP:GQ:PL	0/1:23,53:76:99:2282,0,3802
EU153401.1	1102494	.	T	C	663.77	.	AC=1;AF=0.500;AN=2;BaseQRankSum=1.031;ClippingRankSum=0.000;DP=78;ExcessHet=3.0103;FS=0.000;MLEAC=1;MLEAF=0.500;MQ=44.18;MQRankSum=-1.107;QD=10.21;ReadPosRankSum=-0.768;SOR=0.582	GT:AD:DP:GQ:PL	0/1:45,20:65:99:692,0,5538
EU153401.1	1102495	.	G	A	246.77	.	AC=1;AF=0.500;AN=2;BaseQRankSum=1.155;ClippingRankSum=0.000;DP=78;ExcessHet=3.0103;FS=1.325;MLEAC=1;MLEAF=0.500;MQ=44.44;MQRankSum=-1.017;QD=3.58;ReadPosRankSum=-0.975;SOR=0.439	GT:AD:DP:GQ:PL	0/1:59,10:69:99:275,0,6111
EU153401.1	1102498	.	TG	T	45.73	.	AC=1;AF=0.500;AN=2;BaseQRankSum=1.026;ClippingRankSum=0.000;DP=80;ExcessHet=3.0103;FS=9.050;MLEAC=1;MLEAF=0.500;MQ=44.44;MQRankSum=-1.572;QD=0.60;ReadPosRankSum=-0.701;SOR=1.487	GT:AD:DP:GQ:PL	0/1:69,7:76:83:83,0,6463
EU153401.1	1102505	.	C	T	378.77	.	AC=1;AF=0.500;AN=2;BaseQRankSum=0.689;ClippingRankSum=0.000;DP=74;ExcessHet=3.0103;FS=1.199;MLEAC=1;MLEAF=0.500;MQ=43.28;MQRankSum=-1.715;QD=5.33;ReadPosRankSum=1.182;SOR=0.458	GT:AD:DP:GQ:PL	0/1:58,13:71:99:407,0,5675
EU153401.1	1102507	.	A	T	12.99	.	AC=1;AF=0.500;AN=2;BaseQRankSum=0.867;ClippingRankSum=0.000;DP=71;ExcessHet=3.0103;FS=4.034;MLEAC=1;MLEAF=0.500;MQ=43.27;MQRankSum=0.364;QD=0.19;ReadPosRankSum=0.409;SOR=1.200	GT:AD:DP:GQ:PL	0/1:64,6:70:41:41,0,5932
EU153401.1	1102508	.	T	C	309.73	.	AC=1;AF=0.500;AN=2;BaseQRankSum=1.041;ClippingRankSum=0.000;DP=71;ExcessHet=3.0103;FS=13.384;MLEAC=1;MLEAF=0.500;MQ=43.60;MQRankSum=-0.807;QD=4.62;ReadPosRankSum=-0.146;SOR=1.693	GT:AD:DP:GQ:PL	0/1:56,11:67:99:347,0,5178
EU153401.1	1102510	.	C	T	153.77	.	AC=1;AF=0.500;AN=2;BaseQRankSum=-3.263;ClippingRankSum=0.000;DP=71;ExcessHet=3.0103;FS=7.805;MLEAC=1;MLEAF=0.500;MQ=43.41;MQRankSum=-0.852;QD=2.20;ReadPosRankSum=1.826;SOR=2.038	GT:AD:DP:GQ:PL	0/1:61,9:70:99:182,0,5367
EU153401.1	1102511	.	A	AC	48.73	.	AC=1;AF=0.500;AN=2;BaseQRankSum=-0.818;ClippingRankSum=0.000;DP=70;ExcessHet=3.0103;FS=3.502;MLEAC=1;MLEAF=0.500;MQ=43.63;MQRankSum=-0.915;QD=0.71;ReadPosRankSum=2.282;SOR=1.414	GT:AD:DP:GQ:PL	0/1:62,7:69:86:86,0,5574
EU153401.1	1102515	.	A	G	180.77	.	AC=1;AF=0.500;AN=2;BaseQRankSum=-0.462;ClippingRankSum=0.000;DP=73;ExcessHet=3.0103;FS=7.506;MLEAC=1;MLEAF=0.500;MQ=43.93;MQRankSum=-1.186;QD=2.51;ReadPosRankSum=2.322;SOR=1.971	GT:AD:DP:GQ:PL	0/1:62,10:72:99:209,0,5582
EU153401.1	1102518	.	T	A	2459.77	.	AC=1;AF=0.500;AN=2;BaseQRankSum=-0.190;ClippingRankSum=0.000;DP=72;ExcessHet=3.0103;FS=0.000;MLEAC=1;MLEAF=0.500;MQ=44.38;MQRankSum=-4.344;QD=34.64;ReadPosRankSum=-1.339;SOR=0.617	GT:AD:DP:GQ:PL	0/1:15,56:71:99:2488,0,3144
EU153401.1	1102522	.	C	A	2492.77	.	AC=1;AF=0.500;AN=2;BaseQRankSum=-1.060;ClippingRankSum=0.000;DP=70;ExcessHet=3.0103;FS=0.000;MLEAC=1;MLEAF=0.500;MQ=44.24;MQRankSum=-5.186;QD=36.04;ReadPosRankSum=-1.981;SOR=0.653	GT:AD:DP:GQ:PL	0/1:12,55:67:99:2521,0,2685
EU153401.1	1102523	.	A	G	2038.73	.	AC=1;AF=0.500;AN=2;BaseQRankSum=-1.712;ClippingRankSum=0.000;DP=71;ExcessHet=3.0103;FS=0.000;MLEAC=1;MLEAF=0.500;MQ=44.50;MQRankSum=-3.922;QD=29.98;ReadPosRankSum=-1.628;SOR=0.682	GT:AD:DP:GQ:PL	0/1:19,49:68:99:2076,0,3006
EU153401.1	1102540	.	A	C	1656.77	.	AC=1;AF=0.500;AN=2;BaseQRankSum=0.899;ClippingRankSum=0.000;DP=76;ExcessHet=3.0103;FS=0.882;MLEAC=1;MLEAF=0.500;MQ=44.88;MQRankSum=-2.043;QD=22.09;ReadPosRankSum=-1.453;SOR=0.569	GT:AD:DP:GQ:PL	0/1:32,43:75:99:1685,0,4169
EU153401.1	1102547	.	C	T	1273.77	.	AC=1;AF=0.500;AN=2;BaseQRankSum=-1.021;ClippingRankSum=0.000;DP=61;ExcessHet=3.0103;FS=2.210;MLEAC=1;MLEAF=0.500;MQ=45.40;MQRankSum=-1.506;QD=21.23;ReadPosRankSum=0.708;SOR=1.061	GT:AD:DP:GQ:PL	0/1:27,33:60:99:1302,0,3985
EU153401.1	1102548	.	T	C	675.73	.	AC=1;AF=0.500;AN=2;BaseQRankSum=-0.175;ClippingRankSum=0.000;DP=61;ExcessHet=3.0103;FS=3.956;MLEAC=1;MLEAF=0.500;MQ=45.57;MQRankSum=-0.511;QD=11.26;ReadPosRankSum=1.977;SOR=1.419	GT:AD:DP:GQ:PL	0/1:40,20:60:99:713,0,4600
EU153401.1	1102555	.	A	G	12.99	.	AC=1;AF=0.500;AN=2;BaseQRankSum=-0.080;ClippingRankSum=0.000;DP=60;ExcessHet=3.0103;FS=1.938;MLEAC=1;MLEAF=0.500;MQ=45.29;MQRankSum=-1.791;QD=0.22;ReadPosRankSum=-1.019;SOR=1.351	GT:AD:DP:GQ:PL	0/1:55,5:60:41:41,0,5657
EU153401.1	1102558	.	C	T	1050.77	.	AC=1;AF=0.500;AN=2;BaseQRankSum=-0.852;ClippingRankSum=0.000;DP=59;ExcessHet=3.0103;FS=3.848;MLEAC=1;MLEAF=0.500;MQ=45.00;MQRankSum=-2.449;QD=18.76;ReadPosRankSum=-2.005;SOR=1.274	GT:AD:DP:GQ:PL	0/1:29,27:56:99:1079,0,5153
EU153401.1	1102563	.	C	T	832.77	.	AC=1;AF=0.500;AN=2;BaseQRankSum=2.219;ClippingRankSum=0.000;DP=61;ExcessHet=3.0103;FS=0.000;MLEAC=1;MLEAF=0.500;MQ=45.17;MQRankSum=-3.597;QD=19.83;ReadPosRankSum=-1.279;SOR=0.859	GT:AD:DP:GQ:PL	0/1:20,22:42:99:861,0,4601
EU153401.1	1102568	.	C	T	189.77	.	AC=1;AF=0.500;AN=2;BaseQRankSum=-2.449;ClippingRankSum=0.000;DP=60;ExcessHet=3.0103;FS=3.399;MLEAC=1;MLEAF=0.500;MQ=44.68;MQRankSum=0.125;QD=3.16;ReadPosRankSum=-0.150;SOR=1.386	GT:AD:DP:GQ:PL	0/1:52,8:60:99:218,0,6319
EU153401.1	1102569	.	C	G	234.73	.	AC=1;AF=0.500;AN=2;BaseQRankSum=-1.470;ClippingRankSum=0.000;DP=62;ExcessHet=3.0103;FS=7.907;MLEAC=1;MLEAF=0.500;MQ=44.74;MQRankSum=0.232;QD=4.19;ReadPosRankSum=0.458;SOR=2.154	GT:AD:DP:GQ:PL	0/1:46,10:56:99:272,0,6148
EU153401.1	1102575	.	T	C	1704.73	.	AC=1;AF=0.500;AN=2;BaseQRankSum=-0.616;ClippingRankSum=0.000;DP=64;ExcessHet=3.0103;FS=5.488;MLEAC=1;MLEAF=0.500;MQ=44.66;MQRankSum=-3.254;QD=27.50;ReadPosRankSum=-1.128;SOR=1.305	GT:AD:DP:GQ:PL	0/1:21,41:62:99:1742,0,4873
EU153401.1	1102577	.	A	G	87.77	.	AC=1;AF=0.500;AN=2;BaseQRankSum=0.851;ClippingRankSum=0.000;DP=61;ExcessHet=3.0103;FS=0.000;MLEAC=1;MLEAF=0.500;MQ=45.31;MQRankSum=0.418;QD=1.44;ReadPosRankSum=-1.177;SOR=0.840	GT:AD:DP:GQ:PL	0/1:58,3:61:99:116,0,6577
EU153401.1	1102582	.	A	C	402.77	.	AC=1;AF=0.500;AN=2;BaseQRankSum=0.492;ClippingRankSum=0.000;DP=64;ExcessHet=3.0103;FS=1.165;MLEAC=1;MLEAF=0.500;MQ=45.82;MQRankSum=-1.241;QD=6.29;ReadPosRankSum=2.476;SOR=0.498	GT:AD:DP:GQ:PL	0/1:50,14:64:99:431,0,6609
EU153401.1	1102583	.	T	C	10.20	.	AC=1;AF=0.500;AN=2;BaseQRankSum=-0.832;ClippingRankSum=0.000;DP=64;ExcessHet=3.0103;FS=0.000;MLEAC=1;MLEAF=0.500;MQ=45.82;MQRankSum=0.674;QD=0.17;ReadPosRankSum=-1.647;SOR=0.634	GT:AD:DP:GQ:PL	0/1:56,5:61:38:38,0,6846
EU153401.1	1102590	.	G	T	492.77	.	AC=1;AF=0.500;AN=2;BaseQRankSum=-0.144;ClippingRankSum=0.000;DP=68;ExcessHet=3.0103;FS=2.535;MLEAC=1;MLEAF=0.500;MQ=45.33;MQRankSum=-1.314;QD=7.82;ReadPosRankSum=1.779;SOR=0.337	GT:AD:DP:GQ:PL	0/1:47,16:63:99:521,0,6519
EU153401.1	1102592	.	C	A	1389.77	.	AC=1;AF=0.500;AN=2;BaseQRankSum=0.053;ClippingRankSum=0.000;DP=70;ExcessHet=3.0103;FS=1.155;MLEAC=1;MLEAF=0.500;MQ=45.18;MQRankSum=-3.790;QD=26.73;ReadPosRankSum=-1.949;SOR=1.009	GT:AD:DP:GQ:PL	0/1:17,35:52:99:1418,0,4594
EU153401.1	1102603	.	C	A	501.73	.	AC=1;AF=0.500;AN=2;BaseQRankSum=0.194;ClippingRankSum=0.000;DP=81;ExcessHet=3.0103;FS=2.502;MLEAC=1;MLEAF=0.500;MQ=44.78;MQRankSum=-1.477;QD=6.87;ReadPosRankSum=1.387;SOR=0.376	GT:AD:DP:GQ:PL	0/1:57,16:73:99:539,0,6973
EU153401.1	1102604	.	A	G	222.77	.	AC=1;AF=0.500;AN=2;BaseQRankSum=0.581;ClippingRankSum=0.000;DP=81;ExcessHet=3.0103;FS=3.182;MLEAC=1;MLEAF=0.500;MQ=44.78;MQRankSum=-2.756;QD=2.78;ReadPosRankSum=-0.720;SOR=1.445	GT:AD:DP:GQ:PL	0/1:70,10:80:99:251,0,7455
EU153401.1	1102606	.	A	AAC	525.73	.	AC=1;AF=0.500;AN=2;BaseQRankSum=-0.123;ClippingRankSum=0.000;DP=79;ExcessHet=3.0103;FS=2.506;MLEAC=1;MLEAF=0.500;MQ=44.69;MQRankSum=-1.409;QD=6.74;ReadPosRankSum=1.143;SOR=0.357	GT:AD:DP:GQ:PL	0/1:62,16:78:99:563,0,7222
EU153401.1	1102607	.	G	A	216.73	.	AC=1;AF=0.500;AN=2;BaseQRankSum=-0.715;ClippingRankSum=0.000;DP=80;ExcessHet=3.0103;FS=1.393;MLEAC=1;MLEAF=0.500;MQ=44.65;MQRankSum=-0.845;QD=2.81;ReadPosRankSum=1.169;SOR=0.399	GT:AD:DP:GQ:PL	0/1:67,10:77:99:254,0,7189
EU153401.1	1102608	.	A	T	717.73	.	AC=1;AF=0.500;AN=2;BaseQRankSum=-0.898;ClippingRankSum=0.000;DP=88;ExcessHet=3.0103;FS=3.893;MLEAC=1;MLEAF=0.500;MQ=44.29;MQRankSum=-1.547;QD=11.77;ReadPosRankSum=-0.854;SOR=0.301	GT:AD:DP:GQ:PL	0/1:41,20:61:99:755,0,6527
EU153401.1	1102609	.	GGC	G	918.73	.	AC=1;AF=0.500;AN=2;BaseQRankSum=1.135;ClippingRankSum=0.000;DP=88;ExcessHet=3.0103;FS=0.000;MLEAC=1;MLEAF=0.500;MQ=44.29;MQRankSum=-3.068;QD=13.31;ReadPosRankSum=-1.091;SOR=0.786	GT:AD:DP:GQ:PL	0/1:44,25:69:99:956,0,6645
EU153401.1	1102610	.	G	T	405.73	.	AC=1;AF=0.500;AN=2;BaseQRankSum=-0.553;ClippingRankSum=0.000;DP=90;ExcessHet=3.0103;FS=1.166;MLEAC=1;MLEAF=0.500;MQ=44.32;MQRankSum=0.062;QD=5.34;ReadPosRankSum=-0.044;SOR=0.467	GT:AD:DP:GQ:PL	0/1:62,14:76:99:443,0,7025
EU153401.1	1102611	.	C	A	606.73	.	AC=1;AF=0.500;AN=2;BaseQRankSum=0.793;ClippingRankSum=0.000;DP=88;ExcessHet=3.0103;FS=0.000;MLEAC=1;MLEAF=0.500;MQ=44.29;MQRankSum=-0.479;QD=8.92;ReadPosRankSum=-0.931;SOR=0.830	GT:AD:DP:GQ:PL	0/1:49,19:68:99:644,0,6551
EU153401.1	1102614	.	AG	A	93.73	.	AC=1;AF=0.500;AN=2;BaseQRankSum=0.413;ClippingRankSum=0.000;DP=90;ExcessHet=3.0103;FS=0.000;MLEAC=1;MLEAF=0.500;MQ=44.36;MQRankSum=-1.081;QD=1.07;ReadPosRankSum=0.204;SOR=0.778	GT:AD:DP:GQ:PL	0/1:79,9:88:99:131,0,8456
EU153401.1	1102616	.	A	G	873.73	.	AC=1;AF=0.500;AN=2;BaseQRankSum=1.422;ClippingRankSum=0.000;DP=90;ExcessHet=3.0103;FS=0.000;MLEAC=1;MLEAF=0.500;MQ=44.65;MQRankSum=-2.315;QD=10.79;ReadPosRankSum=0.772;SOR=0.739	GT:AD:DP:GQ:PL	0/1:55,26:81:99:911,0,7463
EU153401.1	1102617	.	T	TAC	24.75	.	AC=1;AF=0.500;AN=2;BaseQRankSum=0.347;ClippingRankSum=0.000;DP=90;ExcessHet=3.0103;FS=1.540;MLEAC=1;MLEAF=0.500;MQ=44.65;MQRankSum=-1.524;QD=0.30;SOR=1.008	GT:AD:DP:GQ:PL	0/1:76,7:83:62:62,0,8252
EU153401.1	1102621	.	T	C	384.73	.	AC=1;AF=0.500;AN=2;BaseQRankSum=1.538;ClippingRankSum=0.000;DP=138;ExcessHet=3.0103;FS=5.038;MLEAC=1;MLEAF=0.500;MQ=44.05;MQRankSum=-2.314;QD=3.03;ReadPosRankSum=-0.210;SOR=1.329	GT:AD:DP:GQ:PL	0/1:108,19:127:99:422,0,10485
EU153401.1	1102625	.	C	CT	491.73	.	AC=1;AF=0.500;AN=2;BaseQRankSum=0.392;ClippingRankSum=0.000;DP=98;ExcessHet=3.0103;FS=2.439;MLEAC=1;MLEAF=0.500;MQ=44.86;MQRankSum=-1.314;QD=5.53;ReadPosRankSum=0.272;SOR=0.362	GT:AD:DP:GQ:PL	0/1:72,17:89:99:529,0,8125
EU153401.1	1102627	.	G	A	548.73	.	AC=1;AF=0.500;AN=2;BaseQRankSum=-0.757;ClippingRankSum=0.000;DP=99;ExcessHet=3.0103;FS=2.287;MLEAC=1;MLEAF=0.500;MQ=44.41;MQRankSum=-1.434;QD=6.31;ReadPosRankSum=-0.146;SOR=0.395	GT:AD:DP:GQ:PL	0/1:68,19:87:99:586,0,7912
EU153401.1	1102629	.	C	A	3430.77	.	AC=1;AF=0.500;AN=2;BaseQRankSum=2.930;ClippingRankSum=0.000;DP=99;ExcessHet=3.0103;FS=14.143;MLEAC=1;MLEAF=0.500;MQ=44.05;MQRankSum=-6.693;QD=25.64;ReadPosRankSum=0.609;SOR=1.826	GT:AD:DP:GQ:PL	0/1:20,75:95:99:3459,0,4416
EU153401.1	1102632	.	C	G	253.77	.	AC=1;AF=0.500;AN=2;BaseQRankSum=1.864;ClippingRankSum=0.000;DP=42;ExcessHet=3.0103;FS=1.721;MLEAC=1;MLEAF=0.500;MQ=48.12;MQRankSum=-3.096;QD=9.76;ReadPosRankSum=0.814;SOR=1.071	GT:AD:DP:GQ:PL	0/1:18,8:26:99:282,0,2969
EU153401.1	1102633	.	C	T	433.77	.	AC=1;AF=0.500;AN=2;BaseQRankSum=1.762;ClippingRankSum=0.000;DP=42;ExcessHet=3.0103;FS=13.262;MLEAC=1;MLEAF=0.500;MQ=48.12;MQRankSum=-4.694;QD=16.68;ReadPosRankSum=0.700;SOR=1.865	GT:AD:DP:GQ:PL	0/1:14,12:26:99:462,0,2789
EU153401.1	1102635	.	T	A	145.77	.	AC=1;AF=0.500;AN=2;BaseQRankSum=1.129;ClippingRankSum=0.000;DP=42;ExcessHet=3.0103;FS=7.647;MLEAC=1;MLEAF=0.500;MQ=48.12;MQRankSum=-2.760;QD=4.56;ReadPosRankSum=-0.256;SOR=2.258	GT:AD:DP:GQ:PL	0/1:26,6:32:99:174,0,3311
EU153401.1	1102657	.	G	T	112.77	.	AC=1;AF=0.500;AN=2;BaseQRankSum=0.620;ClippingRankSum=0.000;DP=53;ExcessHet=3.0103;FS=7.405;MLEAC=1;MLEAF=0.500;MQ=48.10;MQRankSum=-2.754;QD=2.82;ReadPosRankSum=2.353;SOR=2.266	GT:AD:DP:GQ:PL	0/1:34,6:40:99:141,0,4712
EU153401.1	1102659	.	A	T	100.77	.	AC=1;AF=0.500;AN=2;BaseQRankSum=0.072;ClippingRankSum=0.000;DP=55;ExcessHet=3.0103;FS=6.892;MLEAC=1;MLEAF=0.500;MQ=48.47;MQRankSum=-2.530;QD=2.24;ReadPosRankSum=2.425;SOR=2.215	GT:AD:DP:GQ:PL	0/1:39,6:45:99:129,0,4880
EU153401.1	1102660	.	G	A	463.77	.	AC=1;AF=0.500;AN=2;BaseQRankSum=0.495;ClippingRankSum=0.000;DP=55;ExcessHet=3.0103;FS=4.741;MLEAC=1;MLEAF=0.500;MQ=48.47;MQRankSum=0.857;QD=10.31;ReadPosRankSum=-2.271;SOR=0.730	GT:AD:DP:GQ:PL	0/1:31,14:45:99:492,0,4471
EU153401.1	1102661	.	A	G	103.77	.	AC=1;AF=0.500;AN=2;BaseQRankSum=1.217;ClippingRankSum=0.000;DP=56;ExcessHet=3.0103;FS=7.031;MLEAC=1;MLEAF=0.500;MQ=48.19;MQRankSum=-2.393;QD=2.26;ReadPosRankSum=2.547;SOR=2.303	GT:AD:DP:GQ:PL	0/1:40,6:46:99:132,0,4838
EU153401.1	1102671	.	A	G	1350.77	.	AC=1;AF=0.500;AN=2;BaseQRankSum=-1.823;ClippingRankSum=0.000;DP=62;ExcessHet=3.0103;FS=10.452;MLEAC=1;MLEAF=0.500;MQ=47.50;MQRankSum=-2.706;QD=25.49;ReadPosRankSum=-0.282;SOR=1.346	GT:AD:DP:GQ:PL	0/1:20,33:53:99:1379,0,4311
EU153401.1	1102679	.	T	A	1383.77	.	AC=1;AF=0.500;AN=2;BaseQRankSum=-1.024;ClippingRankSum=0.000;DP=63;ExcessHet=3.0103;FS=13.709;MLEAC=1;MLEAF=0.500;MQ=47.92;MQRankSum=-2.716;QD=25.63;ReadPosRankSum=-0.299;SOR=1.552	GT:AD:DP:GQ:PL	0/1:19,35:54:99:1412,0,4092
EU153401.1	1102682	.	A	C	202.77	.	AC=1;AF=0.500;AN=2;BaseQRankSum=0.491;ClippingRankSum=0.000;DP=66;ExcessHet=3.0103;FS=3.385;MLEAC=1;MLEAF=0.500;MQ=48.08;MQRankSum=1.393;QD=3.56;ReadPosRankSum=1.583;SOR=0.588	GT:AD:DP:GQ:PL	0/1:48,9:57:99:231,0,6296
EU153401.1	1102688	.	C	CA	177.73	.	AC=1;AF=0.500;AN=2;BaseQRankSum=0.645;ClippingRankSum=0.000;DP=70;ExcessHet=3.0103;FS=1.443;MLEAC=1;MLEAF=0.500;MQ=47.34;MQRankSum=1.606;QD=3.06;ReadPosRankSum=2.290;SOR=0.701	GT:AD:DP:GQ:PL	0/1:49,9:58:99:215,0,6623
EU153401.1	1102691	.	GC	G	159.73	.	AC=1;AF=0.500;AN=2;BaseQRankSum=0.725;ClippingRankSum=0.000;DP=75;ExcessHet=3.0103;FS=5.216;MLEAC=1;MLEAF=0.500;MQ=46.28;MQRankSum=1.980;QD=2.42;ReadPosRankSum=2.608;SOR=0.584	GT:AD:DP:GQ:PL	0/1:57,9:66:99:197,0,6876
EU153401.1	1102695	.	A	G	24.78	.	AC=1;AF=0.500;AN=2;BaseQRankSum=-2.352;ClippingRankSum=0.000;DP=78;ExcessHet=3.0103;FS=0.000;MLEAC=1;MLEAF=0.500;MQ=46.34;MQRankSum=-1.019;QD=0.36;ReadPosRankSum=0.595;SOR=0.761	GT:AD:DP:GQ:PL	0/1:62,6:68:53:53,0,6873
EU153401.1	1102702	.	G	T	108.77	.	AC=1;AF=0.500;AN=2;BaseQRankSum=-3.681;ClippingRankSum=0.000;DP=91;ExcessHet=3.0103;FS=0.000;MLEAC=1;MLEAF=0.500;MQ=45.57;MQRankSum=1.418;QD=1.29;ReadPosRankSum=-0.760;SOR=0.750	GT:AD:DP:GQ:PL	0/1:75,9:84:99:137,0,7941
EU153401.1	1102703	.	G	C	255.73	.	AC=1;AF=0.500;AN=2;BaseQRankSum=1.442;ClippingRankSum=0.000;DP=101;ExcessHet=3.0103;FS=2.625;MLEAC=1;MLEAF=0.500;MQ=46.13;MQRankSum=2.444;QD=3.04;ReadPosRankSum=0.085;SOR=0.372	GT:AD:DP:GQ:PL	0/1:71,13:84:99:293,0,7403
EU153401.1	1102706	.	GAATA	G	102.73	.	AC=1;AF=0.500;AN=2;BaseQRankSum=1.208;ClippingRankSum=0.000;DP=101;ExcessHet=3.0103;FS=5.170;MLEAC=1;MLEAF=0.500;MQ=46.13;MQRankSum=1.922;QD=1.18;ReadPosRankSum=3.630;SOR=0.588	GT:AD:DP:GQ:PL	0/1:78,9:87:99:140,0,8058
EU153401.1	1102707	.	A	G	234.77	.	AC=1;AF=0.500;AN=2;BaseQRankSum=1.267;ClippingRankSum=0.000;DP=100;ExcessHet=3.0103;FS=2.708;MLEAC=1;MLEAF=0.500;MQ=46.16;MQRankSum=2.658;QD=2.50;ReadPosRankSum=-0.373;SOR=0.320	GT:AD:DP:GQ:PL	0/1:81,13:94:99:263,0,7823
EU153401.1	1102709	.	T	C	54.73	.	AC=1;AF=0.500;AN=2;BaseQRankSum=0.140;ClippingRankSum=0.000;DP=98;ExcessHet=3.0103;FS=13.338;MLEAC=1;MLEAF=0.500;MQ=46.17;MQRankSum=-1.745;QD=0.63;ReadPosRankSum=0.772;SOR=3.571	GT:AD:DP:GQ:PL	0/1:79,8:87:92:92,0,7809
EU153401.1	1102715	.	T	C	798.73	.	AC=1;AF=0.500;AN=2;BaseQRankSum=0.986;ClippingRankSum=0.000;DP=99;ExcessHet=3.0103;FS=6.499;MLEAC=1;MLEAF=0.500;MQ=46.37;MQRankSum=4.132;QD=8.50;ReadPosRankSum=0.315;SOR=0.236	GT:AD:DP:GQ:PL	0/1:69,25:94:99:836,0,7408
EU153401.1	1102726	.	T	C	498.73	.	AC=1;AF=0.500;AN=2;BaseQRankSum=-2.315;ClippingRankSum=0.000;DP=102;ExcessHet=3.0103;FS=0.997;MLEAC=1;MLEAF=0.500;MQ=48.09;MQRankSum=-0.368;QD=5.04;ReadPosRankSum=1.262;SOR=0.505	GT:AD:DP:GQ:PL	0/1:80,19:99:99:536,0,9026
EU153401.1	1102729	.	A	G	219.77	.	AC=1;AF=0.500;AN=2;BaseQRankSum=-3.063;ClippingRankSum=0.000;DP=98;ExcessHet=3.0103;FS=1.231;MLEAC=1;MLEAF=0.500;MQ=48.69;MQRankSum=0.505;QD=2.29;ReadPosRankSum=0.981;SOR=0.448	GT:AD:DP:GQ:PL	0/1:84,12:96:99:248,0,8431
EU153401.1	1102732	.	C	A	231.77	.	AC=1;AF=0.500;AN=2;BaseQRankSum=-3.316;ClippingRankSum=0.000;DP=97;ExcessHet=3.0103;FS=1.259;MLEAC=1;MLEAF=0.500;MQ=48.91;MQRankSum=0.330;QD=2.58;ReadPosRankSum=1.383;SOR=0.416	GT:AD:DP:GQ:PL	0/1:78,12:90:99:260,0,8263
EU153401.1	1102736	.	C	T	576.77	.	AC=1;AF=0.500;AN=2;BaseQRankSum=-2.283;ClippingRankSum=0.000;DP=94;ExcessHet=3.0103;FS=5.245;MLEAC=1;MLEAF=0.500;MQ=49.50;MQRankSum=1.507;QD=6.27;ReadPosRankSum=2.727;SOR=0.287	GT:AD:DP:GQ:PL	0/1:72,20:92:99:605,0,7897
EU153401.1	1102737	.	C	G	84.77	.	AC=1;AF=0.500;AN=2;BaseQRankSum=1.421;ClippingRankSum=0.000;DP=99;ExcessHet=3.0103;FS=8.348;MLEAC=1;MLEAF=0.500;MQ=49.90;MQRankSum=-2.903;QD=0.89;ReadPosRankSum=1.475;SOR=2.371	GT:AD:DP:GQ:PL	0/1:86,9:95:99:113,0,8277
EU153401.1	1102740	.	T	A	3279.77	.	AC=1;AF=0.500;AN=2;BaseQRankSum=-1.563;ClippingRankSum=0.000;DP=101;ExcessHet=3.0103;FS=2.309;MLEAC=1;MLEAF=0.500;MQ=50.20;MQRankSum=-1.357;QD=34.16;ReadPosRankSum=1.354;SOR=0.441	GT:AD:DP:GQ:PL	0/1:17,79:96:99:3308,0,4452
EU153401.1	1102745	.	T	C	777.77	.	AC=1;AF=0.500;AN=2;BaseQRankSum=-0.875;ClippingRankSum=0.000;DP=103;ExcessHet=3.0103;FS=8.266;MLEAC=1;MLEAF=0.500;MQ=50.03;MQRankSum=3.768;QD=7.55;ReadPosRankSum=3.265;SOR=0.215	GT:AD:DP:GQ:PL	0/1:78,25:103:99:806,0,7711
EU153401.1	1102749	.	C	T	681.77	.	AC=1;AF=0.500;AN=2;BaseQRankSum=0.349;ClippingRankSum=0.000;DP=106;ExcessHet=3.0103;FS=3.399;MLEAC=1;MLEAF=0.500;MQ=49.65;MQRankSum=1.745;QD=6.43;ReadPosRankSum=3.161;SOR=0.376	GT:AD:DP:GQ:PL	0/1:84,22:106:99:710,0,7899
EU153401.1	1102751	.	C	T	498.77	.	AC=1;AF=0.500;AN=2;BaseQRankSum=-1.118;ClippingRankSum=0.000;DP=108;ExcessHet=3.0103;FS=7.102;MLEAC=1;MLEAF=0.500;MQ=49.86;MQRankSum=-0.612;QD=4.62;ReadPosRankSum=0.896;SOR=0.235	GT:AD:DP:GQ:PL	0/1:89,19:108:99:527,0,8354
EU153401.1	1102753	.	T	G	186.77	.	AC=1;AF=0.500;AN=2;BaseQRankSum=-0.226;ClippingRankSum=0.000;DP=108;ExcessHet=3.0103;FS=1.260;MLEAC=1;MLEAF=0.500;MQ=49.86;MQRankSum=0.068;QD=1.80;ReadPosRankSum=2.636;SOR=0.388	GT:AD:DP:GQ:PL	0/1:92,12:104:99:215,0,8732
EU153401.1	1102755	.	C	T	90.77	.	AC=1;AF=0.500;AN=2;BaseQRankSum=1.277;ClippingRankSum=0.000;DP=110;ExcessHet=3.0103;FS=15.748;MLEAC=1;MLEAF=0.500;MQ=49.86;MQRankSum=-2.115;QD=0.86;ReadPosRankSum=-0.527;SOR=3.600	GT:AD:DP:GQ:PL	0/1:97,9:106:99:119,0,8654
EU153401.1	1102756	.	A	C	120.77	.	AC=1;AF=0.500;AN=2;BaseQRankSum=-1.018;ClippingRankSum=0.000;DP=111;ExcessHet=3.0103;FS=2.900;MLEAC=1;MLEAF=0.500;MQ=49.73;MQRankSum=-2.408;QD=1.09;ReadPosRankSum=2.132;SOR=0.316	GT:AD:DP:GQ:PL	0/1:100,11:111:99:149,0,8625
EU153401.1	1102765	.	C	T	156.77	.	AC=1;AF=0.500;AN=2;BaseQRankSum=0.627;ClippingRankSum=0.000;DP=115;ExcessHet=3.0103;FS=1.271;MLEAC=1;MLEAF=0.500;MQ=49.50;MQRankSum=0.403;QD=1.36;ReadPosRankSum=-1.094;SOR=0.405	GT:AD:DP:GQ:PL	0/1:104,11:115:99:185,0,8074
EU153401.1	1102766	.	C	T	642.73	.	AC=1;AF=0.500;AN=2;BaseQRankSum=0.178;ClippingRankSum=0.000;DP=116;ExcessHet=3.0103;FS=8.016;MLEAC=1;MLEAF=0.500;MQ=49.30;MQRankSum=3.336;QD=5.54;ReadPosRankSum=1.158;SOR=0.395	GT:AD:DP:GQ:PL	0/1:93,23:116:99:680,0,7383
EU153401.1	1102767	.	T	A	3102.77	.	AC=1;AF=0.500;AN=2;BaseQRankSum=-0.958;ClippingRankSum=0.000;DP=115;ExcessHet=3.0103;FS=12.208;MLEAC=1;MLEAF=0.500;MQ=49.19;MQRankSum=-0.064;QD=33.36;ReadPosRankSum=0.253;SOR=0.117	GT:AD:DP:GQ:PL	0/1:18,75:93:99:3131,0,3872
EU153401.1	1102772	.	A	G	588.77	.	AC=1;AF=0.500;AN=2;BaseQRankSum=0.631;ClippingRankSum=0.000;DP=119;ExcessHet=3.0103;FS=0.000;MLEAC=1;MLEAF=0.500;MQ=49.46;MQRankSum=-0.027;QD=5.21;ReadPosRankSum=2.150;SOR=0.712	GT:AD:DP:GQ:PL	0/1:94,19:113:99:617,0,7382
EU153401.1	1102776	.	T	A	213.77	.	AC=1;AF=0.500;AN=2;BaseQRankSum=-0.561;ClippingRankSum=0.000;DP=127;ExcessHet=3.0103;FS=0.000;MLEAC=1;MLEAF=0.500;MQ=49.69;MQRankSum=-2.894;QD=1.72;ReadPosRankSum=1.794;SOR=0.812	GT:AD:DP:GQ:PL	0/1:110,14:124:99:242,0,7821
EU153401.1	1102781	.	C	T	699.73	.	AC=1;AF=0.500;AN=2;BaseQRankSum=-1.334;ClippingRankSum=0.000;DP=132;ExcessHet=3.0103;FS=0.904;MLEAC=1;MLEAF=0.500;MQ=49.77;MQRankSum=-0.726;QD=6.19;ReadPosRankSum=-3.224;SOR=0.512	GT:AD:DP:GQ:PL	0/1:90,23:113:99:737,0,6457
EU153401.1	1102782	.	A	G	1614.77	.	AC=1;AF=0.500;AN=2;BaseQRankSum=0.886;ClippingRankSum=0.000;DP=132;ExcessHet=3.0103;FS=1.516;MLEAC=1;MLEAF=0.500;MQ=49.77;MQRankSum=-1.023;QD=12.82;ReadPosRankSum=-2.125;SOR=0.535	GT:AD:DP:GQ:PL	0/1:82,44:126:99:1643,0,6058
EU153401.1	1102783	.	A	G	2406.77	.	AC=1;AF=0.500;AN=2;BaseQRankSum=-0.573;ClippingRankSum=0.000;DP=133;ExcessHet=3.0103;FS=0.648;MLEAC=1;MLEAF=0.500;MQ=49.85;MQRankSum=-3.289;QD=18.10;ReadPosRankSum=-0.934;SOR=0.765	GT:AD:DP:GQ:PL	0/1:70,63:133:99:2435,0,5608
EU153401.1	1102785	.	A	T	492.77	.	AC=1;AF=0.500;AN=2;BaseQRankSum=0.178;ClippingRankSum=0.000;DP=133;ExcessHet=3.0103;FS=0.960;MLEAC=1;MLEAF=0.500;MQ=49.85;MQRankSum=-1.612;QD=4.01;ReadPosRankSum=-0.869;SOR=0.535	GT:AD:DP:GQ:PL	0/1:104,19:123:99:521,0,7354
EU153401.1	1102790	.	T	C	987.77	.	AC=1;AF=0.500;AN=2;BaseQRankSum=-0.627;ClippingRankSum=0.000;DP=137;ExcessHet=3.0103;FS=5.164;MLEAC=1;MLEAF=0.500;MQ=49.76;MQRankSum=3.815;QD=7.21;ReadPosRankSum=1.252;SOR=0.326	GT:AD:DP:GQ:PL	0/1:105,32:137:99:1016,0,7323
EU153401.1	1102792	.	T	C	36.77	.	AC=1;AF=0.500;AN=2;BaseQRankSum=-3.457;ClippingRankSum=0.000;DP=139;ExcessHet=3.0103;FS=6.891;MLEAC=1;MLEAF=0.500;MQ=49.73;MQRankSum=1.644;QD=0.28;ReadPosRankSum=-4.270;SOR=1.115	GT:AD:DP:GQ:PL	0/1:122,11:133:65:65,0,8820
EU153401.1	1102795	.	A	G	818.77	.	AC=1;AF=0.500;AN=2;BaseQRankSum=0.358;ClippingRankSum=0.000;DP=149;ExcessHet=3.0103;FS=0.779;MLEAC=1;MLEAF=0.500;MQ=49.78;MQRankSum=-3.949;QD=5.50;ReadPosRankSum=0.470;SOR=0.829	GT:AD:DP:GQ:PL	0/1:120,29:149:99:847,0,8447
EU153401.1	1102801	.	G	A	803.77	.	AC=1;AF=0.500;AN=2;BaseQRankSum=2.001;ClippingRankSum=0.000;DP=151;ExcessHet=3.0103;FS=0.801;MLEAC=1;MLEAF=0.500;MQ=49.60;MQRankSum=-2.061;QD=5.32;ReadPosRankSum=-0.797;SOR=0.551	GT:AD:DP:GQ:PL	0/1:124,27:151:99:832,0,8765
EU153401.1	1102804	.	C	A	117.77	.	AC=1;AF=0.500;AN=2;BaseQRankSum=1.328;ClippingRankSum=0.000;DP=155;ExcessHet=3.0103;FS=6.367;MLEAC=1;MLEAF=0.500;MQ=49.39;MQRankSum=1.006;QD=0.83;ReadPosRankSum=1.386;SOR=1.381	GT:AD:DP:GQ:PL	0/1:130,12:142:99:146,0,8680
EU153401.1	1102808	.	C	A	170.73	.	AC=1;AF=0.500;AN=2;BaseQRankSum=0.928;ClippingRankSum=0.000;DP=159;ExcessHet=3.0103;FS=16.588;MLEAC=1;MLEAF=0.500;MQ=49.32;MQRankSum=-2.221;QD=1.14;ReadPosRankSum=0.055;SOR=2.820	GT:AD:DP:GQ:PL	0/1:136,14:150:99:208,0,8968
EU153401.1	1102810	.	G	A	5969.77	.	AC=1;AF=0.500;AN=2;BaseQRankSum=1.175;ClippingRankSum=0.000;DP=160;ExcessHet=3.0103;FS=2.390;MLEAC=1;MLEAF=0.500;MQ=49.23;MQRankSum=-0.233;QD=30.25;ReadPosRankSum=0.124;SOR=0.389	GT:AD:DP:GQ:PL	0/1:14,142:156:99:5998,0,2924
EU153401.1	1102813	.	C	T	341.77	.	AC=1;AF=0.500;AN=2;BaseQRankSum=-0.290;ClippingRankSum=0.000;DP=160;ExcessHet=3.0103;FS=13.260;MLEAC=1;MLEAF=0.500;MQ=49.08;MQRankSum=1.962;QD=2.18;ReadPosRankSum=1.692;SOR=1.511	GT:AD:DP:GQ:PL	0/1:138,19:157:99:370,0,8564
EU153401.1	1102814	.	T	C	506.77	.	AC=1;AF=0.500;AN=2;BaseQRankSum=-1.068;ClippingRankSum=0.000;DP=161;ExcessHet=3.0103;FS=1.882;MLEAC=1;MLEAF=0.500;MQ=48.83;MQRankSum=4.456;QD=3.15;ReadPosRankSum=-0.486;SOR=0.480	GT:AD:DP:GQ:PL	0/1:139,22:161:99:535,0,8694
EU153401.1	1102822	.	G	C	113.77	.	AC=1;AF=0.500;AN=2;BaseQRankSum=-1.427;ClippingRankSum=0.000;DP=172;ExcessHet=3.0103;FS=1.039;MLEAC=1;MLEAF=0.500;MQ=48.79;MQRankSum=-0.223;QD=0.71;ReadPosRankSum=0.486;SOR=0.846	GT:AD:DP:GQ:PL	0/1:146,14:160:99:142,0,8875
EU153401.1	1102824	.	A	G	788.77	.	AC=1;AF=0.500;AN=2;BaseQRankSum=1.888;ClippingRankSum=0.000;DP=174;ExcessHet=3.0103;FS=3.825;MLEAC=1;MLEAF=0.500;MQ=48.77;MQRankSum=2.631;QD=4.61;ReadPosRankSum=-1.025;SOR=0.766	GT:AD:DP:GQ:PL	0/1:142,29:171:99:817,0,8822
EU153401.1	1102830	.	C	T	179.77	.	AC=1;AF=0.500;AN=2;BaseQRankSum=-0.822;ClippingRankSum=0.000;DP=186;ExcessHet=3.0103;FS=2.129;MLEAC=1;MLEAF=0.500;MQ=48.52;MQRankSum=-0.438;QD=0.99;ReadPosRankSum=-1.440;SOR=1.061	GT:AD:DP:GQ:PL	0/1:164,17:181:99:208,0,9730
EU153401.1	1102831	.	C	T	452.77	.	AC=1;AF=0.500;AN=2;BaseQRankSum=1.650;ClippingRankSum=0.000;DP=188;ExcessHet=3.0103;FS=0.000;MLEAC=1;MLEAF=0.500;MQ=48.62;MQRankSum=4.019;QD=2.53;ReadPosRankSum=0.245;SOR=0.632	GT:AD:DP:GQ:PL	0/1:157,22:179:99:481,0,9636
EU153401.1	1102835	.	A	T	313.77	.	AC=1;AF=0.500;AN=2;BaseQRankSum=1.101;ClippingRankSum=0.000;DP=190;ExcessHet=3.0103;FS=6.505;MLEAC=1;MLEAF=0.500;MQ=48.51;MQRankSum=-2.738;QD=1.78;ReadPosRankSum=-0.302;SOR=1.212	GT:AD:DP:GQ:PL	0/1:157,19:176:99:342,0,9817
EU153401.1	1102840	.	G	C	5519.77	.	AC=1;AF=0.500;AN=2;BaseQRankSum=0.508;ClippingRankSum=0.000;DP=198;ExcessHet=3.0103;FS=8.684;MLEAC=1;MLEAF=0.500;MQ=48.31;MQRankSum=0.274;QD=32.47;ReadPosRankSum=0.105;SOR=0.337	GT:AD:DP:GQ:PL	0/1:36,134:170:99:5548,0,3882
EU153401.1	1102843	.	C	T	1547.73	.	AC=1;AF=0.500;AN=2;BaseQRankSum=1.995;ClippingRankSum=0.000;DP=204;ExcessHet=3.0103;FS=2.898;MLEAC=1;MLEAF=0.500;MQ=48.16;MQRankSum=-0.797;QD=7.78;ReadPosRankSum=3.469;SOR=0.942	GT:AD:DP:GQ:PL	0/1:150,49:199:99:1585,0,9636
EU153401.1	1102844	.	A	G	3073.73	.	AC=1;AF=0.500;AN=2;BaseQRankSum=-1.087;ClippingRankSum=0.000;DP=205;ExcessHet=3.0103;FS=6.254;MLEAC=1;MLEAF=0.500;MQ=48.12;MQRankSum=-2.985;QD=16.44;ReadPosRankSum=0.955;SOR=0.744	GT:AD:DP:GQ:PL	0/1:106,81:187:99:3111,0,7048
EU153401.1	1102846	.	A	C	146.73	.	AC=1;AF=0.500;AN=2;BaseQRankSum=1.615;ClippingRankSum=0.000;DP=218;ExcessHet=3.0103;FS=0.934;MLEAC=1;MLEAF=0.500;MQ=47.63;MQRankSum=4.269;QD=0.70;ReadPosRankSum=0.263;SOR=0.531	GT:AD:DP:GQ:PL	0/1:191,18:209:99:184,0,11799
EU153401.1	1102849	.	G	A	315.77	.	AC=1;AF=0.500;AN=2;BaseQRankSum=-2.941;ClippingRankSum=0.000;DP=227;ExcessHet=3.0103;FS=2.019;MLEAC=1;MLEAF=0.500;MQ=47.29;MQRankSum=-1.984;QD=1.54;ReadPosRankSum=-0.033;SOR=0.878	GT:AD:DP:GQ:PL	0/1:185,20:205:99:344,0,11054
EU153401.1	1102850	.	C	T	321.77	.	AC=1;AF=0.500;AN=2;BaseQRankSum=1.094;ClippingRankSum=0.000;DP=234;ExcessHet=3.0103;FS=0.000;MLEAC=1;MLEAF=0.500;MQ=47.03;MQRankSum=-1.405;QD=1.54;ReadPosRankSum=0.526;SOR=0.745	GT:AD:DP:GQ:PL	0/1:187,22:209:99:350,0,11624
EU153401.1	1102860	.	A	G	1907.73	.	AC=1;AF=0.500;AN=2;BaseQRankSum=2.416;ClippingRankSum=0.000;DP=324;ExcessHet=3.0103;FS=6.884;MLEAC=1;MLEAF=0.500;MQ=45.84;MQRankSum=-2.662;QD=6.06;ReadPosRankSum=4.879;SOR=0.379	GT:AD:DP:GQ:PL	0/1:249,66:315:99:1945,0,13538
EU153401.1	1102866	.	G	A	2591.77	.	AC=1;AF=0.500;AN=2;BaseQRankSum=3.310;ClippingRankSum=0.000;DP=339;ExcessHet=3.0103;FS=6.141;MLEAC=1;MLEAF=0.500;MQ=45.79;MQRankSum=-0.795;QD=7.83;ReadPosRankSum=4.349;SOR=0.427	GT:AD:DP:GQ:PL	0/1:250,81:331:99:2620,0,13176
EU153401.1	1102880	.	T	C	4015.77	.	AC=1;AF=0.500;AN=2;BaseQRankSum=0.110;ClippingRankSum=0.000;DP=438;ExcessHet=3.0103;FS=2.858;MLEAC=1;MLEAF=0.500;MQ=44.85;MQRankSum=-2.796;QD=9.30;ReadPosRankSum=-0.071;SOR=0.957	GT:AD:DP:GQ:PL	0/1:313,119:432:99:4044,0,13168
EU153401.1	1102886	.	G	A	266.73	.	AC=1;AF=0.500;AN=2;BaseQRankSum=0.900;ClippingRankSum=0.000;DP=443;ExcessHet=3.0103;FS=3.441;MLEAC=1;MLEAF=0.500;MQ=47.81;MQRankSum=-2.762;QD=0.64;ReadPosRankSum=0.755;SOR=0.587	GT:AD:DP:GQ:PL	0/1:378,36:414:99:304,0,22005
EU153401.1	1102894	.	A	G	805.77	.	AC=1;AF=0.500;AN=2;BaseQRankSum=2.312;ClippingRankSum=0.000;DP=374;ExcessHet=3.0103;FS=2.119;MLEAC=1;MLEAF=0.500;MQ=47.62;MQRankSum=1.339;QD=2.39;ReadPosRankSum=0.818;SOR=0.886	GT:AD:DP:GQ:PL	0/1:297,40:337:99:834,0,17806
EU153401.1	1102900	.	G	T	606.77	.	AC=1;AF=0.500;AN=2;BaseQRankSum=-0.769;ClippingRankSum=0.000;DP=345;ExcessHet=3.0103;FS=2.224;MLEAC=1;MLEAF=0.500;MQ=47.04;MQRankSum=2.904;QD=1.86;ReadPosRankSum=0.651;SOR=0.898	GT:AD:DP:GQ:PL	0/1:289,37:326:99:635,0,17931
EU153401.1	1102902	.	C	T	664.77	.	AC=1;AF=0.500;AN=2;BaseQRankSum=1.855;ClippingRankSum=0.000;DP=337;ExcessHet=3.0103;FS=3.166;MLEAC=1;MLEAF=0.500;MQ=47.03;MQRankSum=-0.455;QD=1.98;ReadPosRankSum=2.481;SOR=0.674	GT:AD:DP:GQ:PL	0/1:300,36:336:99:693,0,19115
EU153401.1	1102903	.	T	G	252.77	.	AC=1;AF=0.500;AN=2;BaseQRankSum=-0.095;ClippingRankSum=0.000;DP=333;ExcessHet=3.0103;FS=2.689;MLEAC=1;MLEAF=0.500;MQ=46.99;MQRankSum=0.106;QD=0.80;ReadPosRankSum=3.063;SOR=1.051	GT:AD:DP:GQ:PL	0/1:286,28:314:99:281,0,18484
EU153401.1	1102906	.	T	A	10998.77	.	AC=1;AF=0.500;AN=2;BaseQRankSum=-0.008;ClippingRankSum=0.000;DP=308;ExcessHet=3.0103;FS=2.900;MLEAC=1;MLEAF=0.500;MQ=47.11;MQRankSum=-4.335;QD=19.53;ReadPosRankSum=-1.107;SOR=0.922	GT:AD:DP:GQ:PL	0/1:23,261:284:99:11027,0,5961
EU153401.1	1102909	.	C	T	589.77	.	AC=1;AF=0.500;AN=2;BaseQRankSum=2.305;ClippingRankSum=0.000;DP=308;ExcessHet=3.0103;FS=3.315;MLEAC=1;MLEAF=0.500;MQ=47.07;MQRankSum=-0.519;QD=1.97;ReadPosRankSum=1.269;SOR=0.661	GT:AD:DP:GQ:PL	0/1:265,34:299:99:618,0,17417
EU153401.1	1102914	.	C	T	221.77	.	AC=1;AF=0.500;AN=2;BaseQRankSum=1.777;ClippingRankSum=0.000;DP=281;ExcessHet=3.0103;FS=17.112;MLEAC=1;MLEAF=0.500;MQ=47.39;MQRankSum=-1.426;QD=0.79;ReadPosRankSum=1.918;SOR=1.848	GT:AD:DP:GQ:PL	0/1:254,25:279:99:250,0,17299
EU153401.1	1102915	.	C	T	7424.77	.	AC=1;AF=0.500;AN=2;BaseQRankSum=-1.797;ClippingRankSum=0.000;DP=274;ExcessHet=3.0103;FS=6.024;MLEAC=1;MLEAF=0.500;MQ=47.39;MQRankSum=-5.629;QD=27.30;ReadPosRankSum=-5.861;SOR=0.787	GT:AD:DP:GQ:PL	0/1:92,180:272:99:7453,0,9355
EU153401.1	1102916	.	C	A	9647.77	.	AC=1;AF=0.500;AN=2;BaseQRankSum=0.648;ClippingRankSum=0.000;DP=268;ExcessHet=3.0103;FS=0.763;MLEAC=1;MLEAF=0.500;MQ=47.51;MQRankSum=-4.910;QD=32.55;ReadPosRankSum=-2.222;SOR=0.551	GT:AD:DP:GQ:PL	0/1:27,224:251:99:9676,0,6138
EU153401.1	1102917	.	C	T	70.77	.	AC=1;AF=0.500;AN=2;BaseQRankSum=-1.619;ClippingRankSum=0.000;DP=268;ExcessHet=3.0103;FS=3.113;MLEAC=1;MLEAF=0.500;MQ=47.51;MQRankSum=-2.052;QD=0.28;ReadPosRankSum=0.064;SOR=1.104	GT:AD:DP:GQ:PL	0/1:236,20:256:99:99,0,16574
EU153401.1	1102921	.	G	A	802.77	.	AC=1;AF=0.500;AN=2;BaseQRankSum=1.133;ClippingRankSum=0.000;DP=256;ExcessHet=3.0103;FS=0.667;MLEAC=1;MLEAF=0.500;MQ=47.31;MQRankSum=1.254;QD=3.15;ReadPosRankSum=2.853;SOR=0.732	GT:AD:DP:GQ:PL	0/1:220,35:255:99:831,0,15275
EU153401.1	1102924	.	G	A	610.77	.	AC=1;AF=0.500;AN=2;BaseQRankSum=-1.162;ClippingRankSum=0.000;DP=250;ExcessHet=3.0103;FS=4.730;MLEAC=1;MLEAF=0.500;MQ=47.32;MQRankSum=-0.997;QD=2.51;ReadPosRankSum=-0.457;SOR=1.130	GT:AD:DP:GQ:PL	0/1:213,30:243:99:639,0,15464
EU153401.1	1102934	.	A	T	565.77	.	AC=1;AF=0.500;AN=2;BaseQRankSum=2.577;ClippingRankSum=0.000;DP=256;ExcessHet=3.0103;FS=0.000;MLEAC=1;MLEAF=0.500;MQ=46.10;MQRankSum=1.835;QD=2.21;ReadPosRankSum=3.486;SOR=0.678	GT:AD:DP:GQ:PL	0/1:226,30:256:99:594,0,15800
EU153401.1	1102936	.	A	G	559.77	.	AC=1;AF=0.500;AN=2;BaseQRankSum=-0.329;ClippingRankSum=0.000;DP=261;ExcessHet=3.0103;FS=2.466;MLEAC=1;MLEAF=0.500;MQ=45.93;MQRankSum=-0.237;QD=2.14;ReadPosRankSum=0.791;SOR=0.595	GT:AD:DP:GQ:PL	0/1:230,31:261:99:588,0,16061
EU153401.1	1102939	.	G	A	44.73	.	AC=1;AF=0.500;AN=2;BaseQRankSum=0.305;ClippingRankSum=0.000;DP=263;ExcessHet=3.0103;FS=10.226;MLEAC=1;MLEAF=0.500;MQ=45.71;MQRankSum=1.454;QD=0.18;ReadPosRankSum=0.737;SOR=1.801	GT:AD:DP:GQ:PL	0/1:224,19:243:82:82,0,15999
EU153401.1	1102940	.	C	T	9229.73	.	AC=1;AF=0.500;AN=2;BaseQRankSum=1.569;ClippingRankSum=0.000;DP=261;ExcessHet=3.0103;FS=0.710;MLEAC=1;MLEAF=0.500;MQ=45.59;MQRankSum=-2.813;QD=33.47;ReadPosRankSum=-0.554;SOR=0.605	GT:AD:DP:GQ:PL	0/1:31,220:251:99:9267,0,6356
EU153401.1	1102941	.	A	G	811.73	.	AC=1;AF=0.500;AN=2;BaseQRankSum=2.257;ClippingRankSum=0.000;DP=265;ExcessHet=3.0103;FS=3.167;MLEAC=1;MLEAF=0.500;MQ=45.50;MQRankSum=3.033;QD=3.07;ReadPosRankSum=3.099;SOR=0.575	GT:AD:DP:GQ:PL	0/1:227,37:264:99:849,0,15554
EU153401.1	1102947	.	T	C	1123.77	.	AC=1;AF=0.500;AN=2;BaseQRankSum=-0.165;ClippingRankSum=0.000;DP=256;ExcessHet=3.0103;FS=4.028;MLEAC=1;MLEAF=0.500;MQ=45.20;MQRankSum=-2.626;QD=4.41;ReadPosRankSum=-3.452;SOR=0.712	GT:AD:DP:GQ:PL	0/1:214,41:255:99:1152,0,14719
EU153401.1	1102949	.	G	A	589.77	.	AC=1;AF=0.500;AN=2;BaseQRankSum=-3.269;ClippingRankSum=0.000;DP=258;ExcessHet=3.0103;FS=6.011;MLEAC=1;MLEAF=0.500;MQ=45.14;MQRankSum=-3.669;QD=2.31;ReadPosRankSum=0.290;SOR=0.851	GT:AD:DP:GQ:PL	0/1:225,30:255:99:618,0,15222
EU153401.1	1102957	.	A	G	850.73	.	AC=1;AF=0.500;AN=2;BaseQRankSum=2.913;ClippingRankSum=0.000;DP=260;ExcessHet=3.0103;FS=1.469;MLEAC=1;MLEAF=0.500;MQ=44.32;MQRankSum=2.139;QD=3.57;ReadPosRankSum=2.263;SOR=0.886	GT:AD:DP:GQ:PL	0/1:203,35:238:99:888,0,14125
EU153401.1	1102967	.	T	C	173.77	.	AC=1;AF=0.500;AN=2;BaseQRankSum=-0.385;ClippingRankSum=0.000;DP=258;ExcessHet=3.0103;FS=0.000;MLEAC=1;MLEAF=0.500;MQ=43.57;MQRankSum=-0.276;QD=0.71;ReadPosRankSum=-0.266;SOR=0.711	GT:AD:DP:GQ:PL	0/1:227,17:244:99:202,0,15077
EU153401.1	1102969	.	C	G	7620.73	.	AC=1;AF=0.500;AN=2;BaseQRankSum=-1.610;ClippingRankSum=0.000;DP=263;ExcessHet=3.0103;FS=2.440;MLEAC=1;MLEAF=0.500;MQ=43.18;MQRankSum=-4.957;QD=34.64;ReadPosRankSum=-0.620;SOR=1.001	GT:AD:DP:GQ:PL	0/1:34,186:220:99:7658,0,6091
EU153401.1	1102972	.	C	T	82.77	.	AC=1;AF=0.500;AN=2;BaseQRankSum=-0.014;ClippingRankSum=0.000;DP=268;ExcessHet=3.0103;FS=1.988;MLEAC=1;MLEAF=0.500;MQ=42.93;MQRankSum=-3.270;QD=0.33;ReadPosRankSum=1.425;SOR=1.011	GT:AD:DP:GQ:PL	0/1:235,19:254:99:111,0,15707
EU153401.1	1102974	.	A	G	884.73	.	AC=1;AF=0.500;AN=2;BaseQRankSum=1.672;ClippingRankSum=0.000;DP=277;ExcessHet=3.0103;FS=0.000;MLEAC=1;MLEAF=0.500;MQ=42.35;MQRankSum=2.179;QD=3.34;ReadPosRankSum=1.864;SOR=0.654	GT:AD:DP:GQ:PL	0/1:229,36:265:99:922,0,15311
EU153401.1	1102979	.	C	A	10388.73	.	AC=1;AF=0.500;AN=2;BaseQRankSum=0.050;ClippingRankSum=0.000;DP=316;ExcessHet=3.0103;FS=4.889;MLEAC=1;MLEAF=0.500;MQ=41.32;MQRankSum=-3.572;QD=29.96;ReadPosRankSum=1.452;SOR=1.116	GT:AD:DP:GQ:PL	0/1:47,249:296:99:10426,0,6150
EU153401.1	1102991	.	A	C	598.77	.	AC=1;AF=0.500;AN=2;BaseQRankSum=-1.345;ClippingRankSum=0.000;DP=472;ExcessHet=3.0103;FS=4.688;MLEAC=1;MLEAF=0.500;MQ=40.00;MQRankSum=-0.689;QD=1.32;ReadPosRankSum=1.701;SOR=1.277	GT:AD:DP:GQ:PL	0/1:402,50:452:99:627,0,21158
EU153401.1	1102994	.	G	C	16833.77	.	AC=1;AF=0.500;AN=2;BaseQRankSum=-2.458;ClippingRankSum=0.000;DP=496;ExcessHet=3.0103;FS=0.000;MLEAC=1;MLEAF=0.500;MQ=39.78;MQRankSum=-5.355;QD=31.02;ReadPosRankSum=-1.982;SOR=0.683	GT:AD:DP:GQ:PL	0/1:22,422:444:99:16862,0,3326
EU153401.1	1103003	.	A	G	46.73	.	AC=1;AF=0.500;AN=2;BaseQRankSum=0.839;ClippingRankSum=0.000;DP=544;ExcessHet=3.0103;FS=0.000;MLEAC=1;MLEAF=0.500;MQ=39.14;MQRankSum=-0.961;QD=0.09;ReadPosRankSum=-0.360;SOR=0.610	GT:AD:DP:GQ:PL	0/1:498,41:539:84:84,0,23522
EU153401.1	1103023	.	C	T	721.77	.	AC=1;AF=0.500;AN=2;BaseQRankSum=-4.154;ClippingRankSum=0.000;DP=193;ExcessHet=3.0103;FS=0.000;MLEAC=1;MLEAF=0.500;MQ=43.26;MQRankSum=0.518;QD=3.90;ReadPosRankSum=-0.725;SOR=0.784	GT:AD:DP:GQ:PL	0/1:164,21:185:99:750,0,10406
EU153401.1	1103028	.	C	G	212.77	.	AC=1;AF=0.500;AN=2;BaseQRankSum=-2.475;ClippingRankSum=0.000;DP=188;ExcessHet=3.0103;FS=0.942;MLEAC=1;MLEAF=0.500;MQ=43.31;MQRankSum=-0.802;QD=1.14;ReadPosRankSum=1.144;SOR=0.914	GT:AD:DP:GQ:PL	0/1:168,18:186:99:241,0,11990
EU153401.1	1103041	.	G	A	86.77	.	AC=1;AF=0.500;AN=2;BaseQRankSum=0.273;ClippingRankSum=0.000;DP=167;ExcessHet=3.0103;FS=2.338;MLEAC=1;MLEAF=0.500;MQ=42.83;MQRankSum=-1.469;QD=0.52;ReadPosRankSum=2.078;SOR=0.920	GT:AD:DP:GQ:PL	0/1:152,14:166:99:115,0,11501
EU153401.1	1103042	.	G	A	56.77	.	AC=1;AF=0.500;AN=2;BaseQRankSum=0.269;ClippingRankSum=0.000;DP=166;ExcessHet=3.0103;FS=2.479;MLEAC=1;MLEAF=0.500;MQ=42.71;MQRankSum=-2.735;QD=0.35;ReadPosRankSum=2.208;SOR=1.171	GT:AD:DP:GQ:PL	0/1:149,13:162:85:85,0,11270
EU153401.1	1103048	.	G	A	323.77	.	AC=1;AF=0.500;AN=2;BaseQRankSum=2.196;ClippingRankSum=0.000;DP=137;ExcessHet=3.0103;FS=2.112;MLEAC=1;MLEAF=0.500;MQ=43.97;MQRankSum=-0.091;QD=2.36;ReadPosRankSum=1.869;SOR=0.827	GT:AD:DP:GQ:PL	0/1:119,18:137:99:352,0,10843
EU153401.1	1103049	.	T	C	450.77	.	AC=1;AF=0.500;AN=2;BaseQRankSum=1.633;ClippingRankSum=0.000;DP=134;ExcessHet=3.0103;FS=0.000;MLEAC=1;MLEAF=0.500;MQ=44.18;MQRankSum=-0.232;QD=3.39;ReadPosRankSum=2.350;SOR=0.685	GT:AD:DP:GQ:PL	0/1:114,19:133:99:479,0,10123
EU153401.1	1103056	.	T	A	114.77	.	AC=1;AF=0.500;AN=2;BaseQRankSum=0.377;ClippingRankSum=0.000;DP=112;ExcessHet=3.0103;FS=1.229;MLEAC=1;MLEAF=0.500;MQ=44.08;MQRankSum=-2.732;QD=1.02;ReadPosRankSum=0.651;SOR=0.753	GT:AD:DP:GQ:PL	0/1:101,11:112:99:143,0,8963
EU153401.1	1103057	.	GT	G	932.73	.	AC=1;AF=0.500;AN=2;BaseQRankSum=0.018;ClippingRankSum=0.000;DP=111;ExcessHet=3.0103;FS=2.926;MLEAC=1;MLEAF=0.500;MQ=44.24;MQRankSum=-1.635;QD=9.52;ReadPosRankSum=-3.301;SOR=0.977	GT:AD:DP:GQ:PL	0/1:70,28:98:99:970,0,7170
EU153401.1	1103058	.	T	G	2064.73	.	AC=1;AF=0.500;AN=2;BaseQRankSum=1.278;ClippingRankSum=0.000;DP=101;ExcessHet=3.0103;FS=1.624;MLEAC=1;MLEAF=0.500;MQ=43.67;MQRankSum=-1.190;QD=21.51;ReadPosRankSum=2.955;SOR=0.540	GT:AD:DP:GQ:PL	0/1:46,50:96:99:2102,0,6086
EU153401.1	1103059	.	A	G	845.77	.	AC=1;AF=0.500;AN=2;BaseQRankSum=0.419;ClippingRankSum=0.000;DP=103;ExcessHet=3.0103;FS=3.122;MLEAC=1;MLEAF=0.500;MQ=43.89;MQRankSum=-1.933;QD=8.29;ReadPosRankSum=-2.072;SOR=0.708	GT:AD:DP:GQ:PL	0/1:78,24:102:99:874,0,7328
EU153401.1	1103061	.	A	AAG	195.73	.	AC=1;AF=0.500;AN=2;BaseQRankSum=0.950;ClippingRankSum=0.000;DP=103;ExcessHet=3.0103;FS=2.666;MLEAC=1;MLEAF=0.500;MQ=43.92;MQRankSum=0.006;QD=2.04;ReadPosRankSum=2.385;SOR=1.110	GT:AD:DP:GQ:PL	0/1:85,11:96:99:233,0,7965
EU153401.1	1103064	.	AAGAC	A	165.73	.	AC=1;AF=0.500;AN=2;BaseQRankSum=0.248;ClippingRankSum=0.000;DP=112;ExcessHet=3.0103;FS=4.484;MLEAC=1;MLEAF=0.500;MQ=44.10;MQRankSum=-2.664;QD=1.52;ReadPosRankSum=0.099;SOR=0.823	GT:AD:DP:GQ:PL	0/1:97,12:109:99:203,0,8409
EU153401.1	1103066	.	G	A	240.77	.	AC=1;AF=0.500;AN=2;BaseQRankSum=0.218;ClippingRankSum=0.000;DP=105;ExcessHet=3.0103;FS=4.339;MLEAC=1;MLEAF=0.500;MQ=43.83;MQRankSum=0.077;QD=2.46;ReadPosRankSum=2.101;SOR=1.376	GT:AD:DP:GQ:PL	0/1:86,12:98:99:269,0,8046
EU153401.1	1103068	.	C	T	369.77	.	AC=1;AF=0.500;AN=2;BaseQRankSum=0.592;ClippingRankSum=0.000;DP=103;ExcessHet=3.0103;FS=0.000;MLEAC=1;MLEAF=0.500;MQ=44.45;MQRankSum=0.530;QD=3.70;ReadPosRankSum=1.558;SOR=0.545	GT:AD:DP:GQ:PL	0/1:87,13:100:99:398,0,7800
EU153401.1	1103073	.	T	TC	225.73	.	AC=1;AF=0.500;AN=2;BaseQRankSum=0.601;ClippingRankSum=0.000;DP=101;ExcessHet=3.0103;FS=2.585;MLEAC=1;MLEAF=0.500;MQ=43.99;MQRankSum=-3.171;QD=2.23;ReadPosRankSum=-1.606;SOR=0.610	GT:AD:DP:GQ:PL	0/1:88,13:101:99:263,0,7996
EU153401.1	1103074	.	T	C	1491.77	.	AC=1;AF=0.500;AN=2;BaseQRankSum=0.748;ClippingRankSum=0.000;DP=102;ExcessHet=3.0103;FS=0.822;MLEAC=1;MLEAF=0.500;MQ=43.59;MQRankSum=-1.173;QD=17.15;ReadPosRankSum=1.499;SOR=0.549	GT:AD:DP:GQ:PL	0/1:50,37:87:99:1520,0,6009
EU153401.1	1103084	.	T	G	330.77	.	AC=1;AF=0.500;AN=2;BaseQRankSum=1.264;ClippingRankSum=0.000;DP=105;ExcessHet=3.0103;FS=1.096;MLEAC=1;MLEAF=0.500;MQ=43.55;MQRankSum=0.297;QD=3.15;ReadPosRankSum=1.401;SOR=0.980	GT:AD:DP:GQ:PL	0/1:90,15:105:99:359,0,7517
EU153401.1	1103089	.	C	T	597.73	.	AC=1;AF=0.500;AN=2;BaseQRankSum=-1.190;ClippingRankSum=0.000;DP=108;ExcessHet=3.0103;FS=0.927;MLEAC=1;MLEAF=0.500;MQ=43.64;MQRankSum=-0.374;QD=5.86;ReadPosRankSum=-0.193;SOR=0.827	GT:AD:DP:GQ:PL	0/1:81,21:102:99:635,0,7427
EU153401.1	1103090	.	T	C	363.77	.	AC=1;AF=0.500;AN=2;BaseQRankSum=-1.413;ClippingRankSum=0.000;DP=106;ExcessHet=3.0103;FS=1.031;MLEAC=1;MLEAF=0.500;MQ=43.66;MQRankSum=0.350;QD=3.43;ReadPosRankSum=0.702;SOR=0.535	GT:AD:DP:GQ:PL	0/1:90,16:106:99:392,0,7904
EU153401.1	1103091	.	A	G	3195.77	.	AC=1;AF=0.500;AN=2;BaseQRankSum=1.453;ClippingRankSum=0.000;DP=105;ExcessHet=3.0103;FS=0.810;MLEAC=1;MLEAF=0.500;MQ=43.78;MQRankSum=-2.759;QD=30.44;ReadPosRankSum=0.000;SOR=0.587	GT:AD:DP:GQ:PL	0/1:31,74:105:99:3224,0,4886
EU153401.1	1103095	.	G	A	585.77	.	AC=1;AF=0.500;AN=2;BaseQRankSum=1.519;ClippingRankSum=0.000;DP=110;ExcessHet=3.0103;FS=0.918;MLEAC=1;MLEAF=0.500;MQ=43.86;MQRankSum=-0.347;QD=5.53;ReadPosRankSum=-0.099;SOR=0.569	GT:AD:DP:GQ:PL	0/1:85,21:106:99:614,0,8034
EU153401.1	1103101	.	T	G	3945.73	.	AC=1;AF=0.500;AN=2;BaseQRankSum=-0.375;ClippingRankSum=0.000;DP=117;ExcessHet=3.0103;FS=3.952;MLEAC=1;MLEAF=0.500;MQ=43.61;MQRankSum=-4.690;QD=30.97;ReadPosRankSum=0.388;SOR=0.287	GT:AD:DP:GQ:PL	0/1:16,93:109:99:3983,0,4300
EU153401.1	1103105	.	G	A	144.77	.	AC=1;AF=0.500;AN=2;BaseQRankSum=0.772;ClippingRankSum=0.000;DP=118;ExcessHet=3.0103;FS=15.397;MLEAC=1;MLEAF=0.500;MQ=43.68;MQRankSum=-2.528;QD=1.23;ReadPosRankSum=2.039;SOR=1.250	GT:AD:DP:GQ:PL	0/1:106,12:118:99:173,0,9243
EU153401.1	1103107	.	A	G	12.99	.	AC=1;AF=0.500;AN=2;BaseQRankSum=-1.072;ClippingRankSum=0.000;DP=121;ExcessHet=3.0103;FS=5.509;MLEAC=1;MLEAF=0.500;MQ=43.69;MQRankSum=-2.282;QD=0.11;ReadPosRankSum=-1.759;SOR=0.545	GT:AD:DP:GQ:PL	0/1:110,9:119:41:41,0,9308
EU153401.1	1103109	.	C	T	354.77	.	AC=1;AF=0.500;AN=2;BaseQRankSum=-1.190;ClippingRankSum=0.000;DP=120;ExcessHet=3.0103;FS=0.000;MLEAC=1;MLEAF=0.500;MQ=43.80;MQRankSum=0.389;QD=2.96;ReadPosRankSum=1.079;SOR=0.662	GT:AD:DP:GQ:PL	0/1:105,15:120:99:383,0,9244
EU153401.1	1103110	.	A	G	510.77	.	AC=1;AF=0.500;AN=2;BaseQRankSum=-0.964;ClippingRankSum=0.000;DP=122;ExcessHet=3.0103;FS=2.218;MLEAC=1;MLEAF=0.500;MQ=43.58;MQRankSum=1.242;QD=4.19;ReadPosRankSum=1.953;SOR=1.102	GT:AD:DP:GQ:PL	0/1:103,19:122:99:539,0,9400
EU153401.1	1103112	.	G	A	81.77	.	AC=1;AF=0.500;AN=2;BaseQRankSum=1.452;ClippingRankSum=0.000;DP=129;ExcessHet=3.0103;FS=3.067;MLEAC=1;MLEAF=0.500;MQ=43.92;MQRankSum=-0.790;QD=0.66;ReadPosRankSum=0.943;SOR=1.270	GT:AD:DP:GQ:PL	0/1:113,10:123:99:110,0,9641
EU153401.1	1103113	.	C	T	81.77	.	AC=1;AF=0.500;AN=2;BaseQRankSum=-2.345;ClippingRankSum=0.000;DP=129;ExcessHet=3.0103;FS=0.000;MLEAC=1;MLEAF=0.500;MQ=43.97;MQRankSum=0.307;QD=0.67;ReadPosRankSum=-3.718;SOR=0.591	GT:AD:DP:GQ:PL	0/1:113,9:122:99:110,0,9360
EU153401.1	1103118	.	G	T	426.77	.	AC=1;AF=0.500;AN=2;BaseQRankSum=0.803;ClippingRankSum=0.000;DP=129;ExcessHet=3.0103;FS=3.737;MLEAC=1;MLEAF=0.500;MQ=43.66;MQRankSum=0.860;QD=3.33;ReadPosRankSum=-0.744;SOR=1.270	GT:AD:DP:GQ:PL	0/1:109,19:128:99:455,0,9086
EU153401.1	1103120	.	A	T	246.77	.	AC=1;AF=0.500;AN=2;BaseQRankSum=-1.485;ClippingRankSum=0.000;DP=131;ExcessHet=3.0103;FS=0.000;MLEAC=1;MLEAF=0.500;MQ=43.66;MQRankSum=0.179;QD=1.88;ReadPosRankSum=1.641;SOR=0.531	GT:AD:DP:GQ:PL	0/1:116,15:131:99:275,0,8815
EU153401.1	1103126	.	C	T	552.77	.	AC=1;AF=0.500;AN=2;BaseQRankSum=-0.014;ClippingRankSum=0.000;DP=134;ExcessHet=3.0103;FS=13.721;MLEAC=1;MLEAF=0.500;MQ=43.96;MQRankSum=-2.477;QD=4.13;ReadPosRankSum=-0.183;SOR=0.131	GT:AD:DP:GQ:PL	0/1:112,22:134:99:581,0,8654
EU153401.1	1103127	.	T	C	246.77	.	AC=1;AF=0.500;AN=2;BaseQRankSum=0.402;ClippingRankSum=0.000;DP=134;ExcessHet=3.0103;FS=0.000;MLEAC=1;MLEAF=0.500;MQ=43.96;MQRankSum=1.754;QD=1.93;ReadPosRankSum=-0.512;SOR=0.787	GT:AD:DP:GQ:PL	0/1:113,15:128:99:275,0,8846
EU153401.1	1103128	.	A	G	1767.73	.	AC=1;AF=0.500;AN=2;BaseQRankSum=-0.824;ClippingRankSum=0.000;DP=134;ExcessHet=3.0103;FS=0.000;MLEAC=1;MLEAF=0.500;MQ=43.96;MQRankSum=-2.085;QD=13.81;ReadPosRankSum=1.215;SOR=0.735	GT:AD:DP:GQ:PL	0/1:82,46:128:99:1805,0,6723
EU153401.1	1103135	.	T	C	416.77	.	AC=1;AF=0.500;AN=2;BaseQRankSum=1.110;ClippingRankSum=0.000;DP=157;ExcessHet=3.0103;FS=1.074;MLEAC=1;MLEAF=0.500;MQ=43.74;MQRankSum=-0.851;QD=2.65;ReadPosRankSum=-0.992;SOR=0.829	GT:AD:DP:GQ:PL	0/1:140,17:157:99:445,0,9056
EU153401.1	1103137	.	T	G	305.77	.	AC=1;AF=0.500;AN=2;BaseQRankSum=0.219;ClippingRankSum=0.000;DP=163;ExcessHet=3.0103;FS=13.564;MLEAC=1;MLEAF=0.500;MQ=44.33;MQRankSum=-1.274;QD=2.02;ReadPosRankSum=0.055;SOR=0.100	GT:AD:DP:GQ:PL	0/1:133,18:151:99:334,0,8855
EU153401.1	1103138	.	C	G	74.73	.	AC=1;AF=0.500;AN=2;BaseQRankSum=0.728;ClippingRankSum=0.000;DP=163;ExcessHet=3.0103;FS=0.000;MLEAC=1;MLEAF=0.500;MQ=44.13;MQRankSum=1.929;QD=0.47;ReadPosRankSum=0.872;SOR=0.628	GT:AD:DP:GQ:PL	0/1:146,12:158:99:112,0,9578
EU153401.1	1103142	.	C	T	467.73	.	AC=1;AF=0.500;AN=2;BaseQRankSum=-0.709;ClippingRankSum=0.000;DP=184;ExcessHet=3.0103;FS=3.873;MLEAC=1;MLEAF=0.500;MQ=44.00;MQRankSum=-0.726;QD=2.92;ReadPosRankSum=-0.338;SOR=0.325	GT:AD:DP:GQ:PL	0/1:137,23:160:99:505,0,9444
EU153401.1	1103144	.	G	C	4977.77	.	AC=1;AF=0.500;AN=2;BaseQRankSum=0.656;ClippingRankSum=0.000;DP=184;ExcessHet=3.0103;FS=5.192;MLEAC=1;MLEAF=0.500;MQ=44.00;MQRankSum=-2.219;QD=30.54;ReadPosRankSum=-0.209;SOR=1.276	GT:AD:DP:GQ:PL	0/1:46,117:163:99:5006,0,4020
EU153401.1	1103148	.	T	A	8380.77	.	AC=1;AF=0.500;AN=2;BaseQRankSum=-1.509;ClippingRankSum=0.000;DP=230;ExcessHet=3.0103;FS=9.707;MLEAC=1;MLEAF=0.500;MQ=42.93;MQRankSum=-1.451;QD=33.06;ReadPosRankSum=-3.013;SOR=1.670	GT:AD:DP:GQ:PL	0/1:31,188:219:99:8409,0,2839
EU153401.1	1103151	.	C	T	250.73	.	AC=1;AF=0.500;AN=2;BaseQRankSum=-0.683;ClippingRankSum=0.000;DP=285;ExcessHet=3.0103;FS=1.965;MLEAC=1;MLEAF=0.500;MQ=42.46;MQRankSum=2.552;QD=0.92;ReadPosRankSum=1.481;SOR=0.914	GT:AD:DP:GQ:PL	0/1:246,26:272:99:288,0,13212
EU153401.1	1103161	.	C	T	386.77	.	AC=1;AF=0.500;AN=2;BaseQRankSum=-0.323;ClippingRankSum=0.000;DP=352;ExcessHet=3.0103;FS=2.669;MLEAC=1;MLEAF=0.500;MQ=42.72;MQRankSum=1.251;QD=1.17;ReadPosRankSum=1.571;SOR=0.959	GT:AD:DP:GQ:PL	0/1:295,35:330:99:415,0,13686
EU153401.1	1103187	.	G	T	18639.77	.	AC=1;AF=0.500;AN=2;BaseQRankSum=-3.120;ClippingRankSum=0.000;DP=540;ExcessHet=3.0103;FS=5.293;MLEAC=1;MLEAF=0.500;MQ=41.13;MQRankSum=0.184;QD=26.01;ReadPosRankSum=2.482;SOR=0.260	GT:AD:DP:GQ:PL	0/1:23,501:524:99:18668,0,145
EU153401.1	1103214	.	A	G	244.73	.	AC=1;AF=0.500;AN=2;BaseQRankSum=3.181;ClippingRankSum=0.000;DP=313;ExcessHet=3.0103;FS=47.145;MLEAC=1;MLEAF=0.500;MQ=42.06;MQRankSum=-0.085;QD=0.82;ReadPosRankSum=3.723;SOR=4.198	GT:AD:DP:GQ:PL	0/1:274,26:300:99:282,0,13986
EU153401.1	1103222	.	G	A	2635.77	.	AC=1;AF=0.500;AN=2;BaseQRankSum=-0.270;ClippingRankSum=0.000;DP=238;ExcessHet=3.0103;FS=0.531;MLEAC=1;MLEAF=0.500;MQ=42.06;MQRankSum=-0.592;QD=13.05;ReadPosRankSum=-1.055;SOR=0.763	GT:AD:DP:GQ:PL	0/1:122,80:202:99:2664,0,5500
EU153401.1	1103223	.	T	C	6231.77	.	AC=1;AF=0.500;AN=2;BaseQRankSum=-1.693;ClippingRankSum=0.000;DP=237;ExcessHet=3.0103;FS=27.779;MLEAC=1;MLEAF=0.500;MQ=42.17;MQRankSum=-3.507;QD=32.97;ReadPosRankSum=-1.319;SOR=0.054	GT:AD:DP:GQ:PL	0/1:29,160:189:99:6260,0,1754
EU153401.1	1103225	.	G	A	13.95	.	AC=1;AF=0.500;AN=2;BaseQRankSum=0.954;ClippingRankSum=0.000;DP=228;ExcessHet=3.0103;FS=20.251;MLEAC=1;MLEAF=0.500;MQ=42.13;MQRankSum=1.117;QD=0.07;ReadPosRankSum=2.602;SOR=3.322	GT:AD:DP:GQ:PL	0/1:184,14:198:42:42,0,9516
EU153401.1	1103227	.	C	T	29.77	.	AC=1;AF=0.500;AN=2;BaseQRankSum=-0.526;ClippingRankSum=0.000;DP=217;ExcessHet=3.0103;FS=0.998;MLEAC=1;MLEAF=0.500;MQ=42.19;MQRankSum=1.053;QD=0.14;ReadPosRankSum=2.880;SOR=0.889	GT:AD:DP:GQ:PL	0/1:190,16:206:58:58,0,10067
EU153401.1	1103233	.	CATT	C	233.73	.	AC=1;AF=0.500;AN=2;BaseQRankSum=0.644;ClippingRankSum=0.000;DP=159;ExcessHet=3.0103;FS=32.424;MLEAC=1;MLEAF=0.500;MQ=43.67;MQRankSum=-5.004;QD=1.80;ReadPosRankSum=-5.365;SOR=1.864	GT:AD:DP:GQ:PL	0/1:111,19:130:99:271,0,6106
EU153401.1	1103234	.	A	C	2565.73	.	AC=1;AF=0.500;AN=2;BaseQRankSum=0.114;ClippingRankSum=0.000;DP=123;ExcessHet=3.0103;FS=27.064;MLEAC=1;MLEAF=0.500;MQ=46.02;MQRankSum=-0.407;QD=29.49;ReadPosRankSum=2.652;SOR=3.476	GT:AD:DP:GQ:PL	0/1:25,62:87:99:2603,0,3062
EU153401.1	1103235	.	T	TC	246.73	.	AC=1;AF=0.500;AN=2;BaseQRankSum=1.433;ClippingRankSum=0.000;DP=121;ExcessHet=3.0103;FS=9.266;MLEAC=1;MLEAF=0.500;MQ=45.90;MQRankSum=0.674;QD=2.15;ReadPosRankSum=0.483;SOR=2.105	GT:AD:DP:GQ:PL	0/1:98,17:115:99:284,0,6936
EU153401.1	1103236	.	T	C	1356.73	.	AC=1;AF=0.500;AN=2;BaseQRankSum=-2.167;ClippingRankSum=0.000;DP=121;ExcessHet=3.0103;FS=4.087;MLEAC=1;MLEAF=0.500;MQ=45.90;MQRankSum=-0.818;QD=13.17;ReadPosRankSum=1.283;SOR=0.300	GT:AD:DP:GQ:PL	0/1:66,37:103:99:1394,0,4089
EU153401.1	1103237	.	TTG	T	141.73	.	AC=1;AF=0.500;AN=2;BaseQRankSum=1.667;ClippingRankSum=0.000;DP=119;ExcessHet=3.0103;FS=11.756;MLEAC=1;MLEAF=0.500;MQ=45.81;MQRankSum=-0.980;QD=1.22;ReadPosRankSum=-1.802;SOR=2.937	GT:AD:DP:GQ:PL	0/1:104,12:116:99:179,0,6162
EU153401.1	1103239	.	G	T	2334.73	.	AC=1;AF=0.500;AN=2;BaseQRankSum=-2.496;ClippingRankSum=0.000;DP=122;ExcessHet=3.0103;FS=4.793;MLEAC=1;MLEAF=0.500;MQ=46.13;MQRankSum=-1.165;QD=21.82;ReadPosRankSum=3.062;SOR=0.319	GT:AD:DP:GQ:PL	0/1:48,59:107:99:2372,0,3408
EU153401.1	1103240	.	GA	G	373.73	.	AC=1;AF=0.500;AN=2;BaseQRankSum=1.137;ClippingRankSum=0.000;DP=116;ExcessHet=3.0103;FS=7.344;MLEAC=1;MLEAF=0.500;MQ=46.06;MQRankSum=0.772;QD=3.49;ReadPosRankSum=0.171;SOR=1.991	GT:AD:DP:GQ:PL	0/1:90,17:107:99:411,0,5496
EU153401.1	1103242	.	C	T	318.73	.	AC=1;AF=0.500;AN=2;BaseQRankSum=-0.570;ClippingRankSum=0.000;DP=119;ExcessHet=3.0103;FS=0.000;MLEAC=1;MLEAF=0.500;MQ=46.33;MQRankSum=-0.134;QD=2.70;ReadPosRankSum=2.655;SOR=0.507	GT:AD:DP:GQ:PL	0/1:103,15:118:99:356,0,5926
EU153401.1	1103243	.	C	T	333.77	.	AC=1;AF=0.500;AN=2;BaseQRankSum=-0.978;ClippingRankSum=0.000;DP=114;ExcessHet=3.0103;FS=20.233;MLEAC=1;MLEAF=0.500;MQ=46.12;MQRankSum=-0.536;QD=3.27;ReadPosRankSum=-1.761;SOR=0.043	GT:AD:DP:GQ:PL	0/1:87,15:102:99:362,0,5198
EU153401.1	1103244	.	T	C	109.73	.	AC=1;AF=0.500;AN=2;BaseQRankSum=0.981;ClippingRankSum=0.000;DP=116;ExcessHet=3.0103;FS=3.418;MLEAC=1;MLEAF=0.500;MQ=46.26;MQRankSum=2.081;QD=1.02;ReadPosRankSum=-1.315;SOR=1.244	GT:AD:DP:GQ:PL	0/1:97,11:108:99:147,0,5657
EU153401.1	1103245	.	C	T	72.77	.	AC=1;AF=0.500;AN=2;BaseQRankSum=-0.037;ClippingRankSum=0.000;DP=113;ExcessHet=3.0103;FS=1.648;MLEAC=1;MLEAF=0.500;MQ=45.97;MQRankSum=0.369;QD=0.65;ReadPosRankSum=1.715;SOR=1.104	GT:AD:DP:GQ:PL	0/1:102,10:112:99:101,0,5870
EU153401.1	1103248	.	C	T	759.77	.	AC=1;AF=0.500;AN=2;BaseQRankSum=-2.743;ClippingRankSum=0.000;DP=109;ExcessHet=3.0103;FS=14.885;MLEAC=1;MLEAF=0.500;MQ=46.15;MQRankSum=0.152;QD=7.03;ReadPosRankSum=-0.861;SOR=0.090	GT:AD:DP:GQ:PL	0/1:84,24:108:99:788,0,4839
EU153401.1	1103249	.	C	T	1437.77	.	AC=1;AF=0.500;AN=2;BaseQRankSum=-3.077;ClippingRankSum=0.000;DP=109;ExcessHet=3.0103;FS=7.224;MLEAC=1;MLEAF=0.500;MQ=46.15;MQRankSum=-0.509;QD=13.31;ReadPosRankSum=2.082;SOR=0.199	GT:AD:DP:GQ:PL	0/1:68,40:108:99:1466,0,4173
EU153401.1	1103250	.	A	G	2035.73	.	AC=1;AF=0.500;AN=2;BaseQRankSum=-0.737;ClippingRankSum=0.000;DP=109;ExcessHet=3.0103;FS=0.000;MLEAC=1;MLEAF=0.500;MQ=46.30;MQRankSum=-0.320;QD=21.43;ReadPosRankSum=3.042;SOR=0.670	GT:AD:DP:GQ:PL	0/1:43,52:95:99:2073,0,3028
EU153401.1	1103251	.	C	T	45.77	.	AC=1;AF=0.500;AN=2;BaseQRankSum=1.548;ClippingRankSum=0.000;DP=108;ExcessHet=3.0103;FS=4.542;MLEAC=1;MLEAF=0.500;MQ=46.19;MQRankSum=-1.586;QD=0.43;ReadPosRankSum=-2.406;SOR=1.872	GT:AD:DP:GQ:PL	0/1:98,9:107:74:74,0,5594
EU153401.1	1103255	.	A	C	210.73	.	AC=1;AF=0.500;AN=2;BaseQRankSum=-5.045;ClippingRankSum=0.000;DP=170;ExcessHet=3.0103;FS=3.033;MLEAC=1;MLEAF=0.500;MQ=43.31;MQRankSum=0.845;QD=1.55;ReadPosRankSum=-0.291;SOR=0.292	GT:AD:DP:GQ:PL	0/1:121,15:136:99:248,0,7165
EU153401.1	1103257	.	T	C	1359.77	.	AC=1;AF=0.500;AN=2;BaseQRankSum=-0.307;ClippingRankSum=0.000;DP=161;ExcessHet=3.0103;FS=0.942;MLEAC=1;MLEAF=0.500;MQ=43.56;MQRankSum=-1.958;QD=11.43;ReadPosRankSum=-0.869;SOR=0.517	GT:AD:DP:GQ:PL	0/1:81,38:119:99:1388,0,5188
EU153401.1	1103261	.	T	C	117.73	.	AC=1;AF=0.500;AN=2;BaseQRankSum=1.634;ClippingRankSum=0.000;DP=149;ExcessHet=3.0103;FS=1.505;MLEAC=1;MLEAF=0.500;MQ=43.76;MQRankSum=-0.577;QD=0.93;ReadPosRankSum=0.456;SOR=0.346	GT:AD:DP:GQ:PL	0/1:115,11:126:99:155,0,7032
EU153401.1	1103263	.	A	G	1247.77	.	AC=1;AF=0.500;AN=2;BaseQRankSum=0.312;ClippingRankSum=0.000;DP=135;ExcessHet=3.0103;FS=15.078;MLEAC=1;MLEAF=0.500;MQ=43.79;MQRankSum=-0.205;QD=13.71;ReadPosRankSum=-0.121;SOR=3.030	GT:AD:DP:GQ:PL	0/1:62,29:91:99:1276,0,4728
EU153401.1	1103264	.	C	T	348.77	.	AC=1;AF=0.500;AN=2;BaseQRankSum=0.673;ClippingRankSum=0.000;DP=130;ExcessHet=3.0103;FS=17.197;MLEAC=1;MLEAF=0.500;MQ=43.83;MQRankSum=-0.897;QD=3.26;ReadPosRankSum=-0.076;SOR=0.051	GT:AD:DP:GQ:PL	0/1:92,15:107:99:377,0,6287
EU153401.1	1103266	.	C	T	351.73	.	AC=1;AF=0.500;AN=2;BaseQRankSum=0.506;ClippingRankSum=0.000;DP=127;ExcessHet=3.0103;FS=11.679;MLEAC=1;MLEAF=0.500;MQ=44.06;MQRankSum=-1.733;QD=3.29;ReadPosRankSum=-1.309;SOR=2.998	GT:AD:DP:GQ:PL	0/1:91,16:107:99:389,0,6378
EU153401.1	1103267	.	A	G	957.73	.	AC=1;AF=0.500;AN=2;BaseQRankSum=2.059;ClippingRankSum=0.000;DP=125;ExcessHet=3.0103;FS=28.673;MLEAC=1;MLEAF=0.500;MQ=44.18;MQRankSum=-0.842;QD=9.48;ReadPosRankSum=0.300;SOR=4.854	GT:AD:DP:GQ:PL	0/1:73,28:101:99:995,0,5614
EU153401.1	1103269	.	C	A	426.77	.	AC=1;AF=0.500;AN=2;BaseQRankSum=-1.299;ClippingRankSum=0.000;DP=118;ExcessHet=3.0103;FS=21.752;MLEAC=1;MLEAF=0.500;MQ=44.50;MQRankSum=-0.415;QD=4.40;ReadPosRankSum=-1.649;SOR=0.036	GT:AD:DP:GQ:PL	0/1:81,16:97:99:455,0,6262
EU153401.1	1103270	.	A	G	426.77	.	AC=1;AF=0.500;AN=2;BaseQRankSum=-0.427;ClippingRankSum=0.000;DP=118;ExcessHet=3.0103;FS=10.915;MLEAC=1;MLEAF=0.500;MQ=44.50;MQRankSum=0.785;QD=4.14;ReadPosRankSum=-0.195;SOR=0.100	GT:AD:DP:GQ:PL	0/1:86,17:103:99:455,0,6262
EU153401.1	1103272	.	A	G	75.73	.	AC=1;AF=0.500;AN=2;BaseQRankSum=-0.302;ClippingRankSum=0.000;DP=112;ExcessHet=3.0103;FS=4.578;MLEAC=1;MLEAF=0.500;MQ=44.62;MQRankSum=-0.128;QD=0.84;ReadPosRankSum=-2.032;SOR=1.574	GT:AD:DP:GQ:PL	0/1:82,8:90:99:113,0,6828
EU153401.1	1103274	.	C	T	180.77	.	AC=1;AF=0.500;AN=2;BaseQRankSum=0.852;ClippingRankSum=0.000;DP=109;ExcessHet=3.0103;FS=6.962;MLEAC=1;MLEAF=0.500;MQ=44.76;MQRankSum=0.638;QD=1.94;ReadPosRankSum=0.412;SOR=2.194	GT:AD:DP:GQ:PL	0/1:82,11:93:99:209,0,6653
EU153401.1	1103275	.	C	T	2745.73	.	AC=1;AF=0.500;AN=2;BaseQRankSum=1.111;ClippingRankSum=0.000;DP=107;ExcessHet=3.0103;FS=12.083;MLEAC=1;MLEAF=0.500;MQ=44.81;MQRankSum=-2.288;QD=30.17;ReadPosRankSum=-2.229;SOR=2.280	GT:AD:DP:GQ:PL	0/1:24,67:91:99:2783,0,3487
EU153401.1	1103277	.	C	T	1131.77	.	AC=1;AF=0.500;AN=2;BaseQRankSum=2.024;ClippingRankSum=0.000;DP=104;ExcessHet=3.0103;FS=11.235;MLEAC=1;MLEAF=0.500;MQ=44.85;MQRankSum=-4.194;QD=12.44;ReadPosRankSum=-1.560;SOR=2.349	GT:AD:DP:GQ:PL	0/1:59,32:91:99:1160,0,5293
EU153401.1	1103278	.	A	G	732.73	.	AC=1;AF=0.500;AN=2;BaseQRankSum=1.549;ClippingRankSum=0.000;DP=102;ExcessHet=3.0103;FS=4.738;MLEAC=1;MLEAF=0.500;MQ=44.83;MQRankSum=-3.044;QD=8.62;ReadPosRankSum=-0.218;SOR=1.652	GT:AD:DP:GQ:PL	0/1:62,23:85:99:770,0,5476
EU153401.1	1103284	.	G	A	3003.77	.	AC=1;AF=0.500;AN=2;BaseQRankSum=1.034;ClippingRankSum=0.000;DP=90;ExcessHet=3.0103;FS=9.894;MLEAC=1;MLEAF=0.500;MQ=45.74;MQRankSum=-4.732;QD=27.90;ReadPosRankSum=-1.150;SOR=2.473	GT:AD:DP:GQ:PL	0/1:11,67:78:99:3032,0,2914
EU153401.1	1103291	.	T	A	1125.77	.	AC=1;AF=0.500;AN=2;BaseQRankSum=0.892;ClippingRankSum=0.000;DP=85;ExcessHet=3.0103;FS=5.915;MLEAC=1;MLEAF=0.500;MQ=46.53;MQRankSum=-3.875;QD=14.25;ReadPosRankSum=-4.698;SOR=1.583	GT:AD:DP:GQ:PL	0/1:48,31:79:99:1154,0,5043
EU153401.1	1103298	.	C	CA	1519.73	.	AC=1;AF=0.500;AN=2;BaseQRankSum=1.202;ClippingRankSum=0.000;DP=78;ExcessHet=3.0103;FS=30.076;MLEAC=1;MLEAF=0.500;MQ=46.08;MQRankSum=-1.586;QD=23.75;ReadPosRankSum=-5.236;SOR=4.287	GT:AD:DP:GQ:PL	0/1:27,37:64:99:1557,0,3976
EU153401.1	1103299	.	A	AG	354.73	.	AC=1;AF=0.500;AN=2;BaseQRankSum=0.751;ClippingRankSum=0.000;DP=79;ExcessHet=3.0103;FS=0.000;MLEAC=1;MLEAF=0.500;MQ=45.18;MQRankSum=0.602;QD=4.86;ReadPosRankSum=4.530;SOR=0.693	GT:AD:DP:GQ:PL	0/1:59,14:73:99:392,0,6046
EU153401.1	1103302	.	A	T	381.77	.	AC=1;AF=0.500;AN=2;BaseQRankSum=-0.133;ClippingRankSum=0.000;DP=71;ExcessHet=3.0103;FS=2.805;MLEAC=1;MLEAF=0.500;MQ=43.99;MQRankSum=1.293;QD=5.78;ReadPosRankSum=4.460;SOR=1.179	GT:AD:DP:GQ:PL	0/1:52,14:66:99:410,0,5794
EU153401.1	1103304	.	G	A	399.77	.	AC=1;AF=0.500;AN=2;BaseQRankSum=0.000;ClippingRankSum=0.000;DP=68;ExcessHet=3.0103;FS=4.554;MLEAC=1;MLEAF=0.500;MQ=44.39;MQRankSum=1.114;QD=6.35;ReadPosRankSum=4.351;SOR=1.429	GT:AD:DP:GQ:PL	0/1:49,14:63:99:428,0,5543
EU153401.1	1103313	.	G	A	480.77	.	AC=1;AF=0.500;AN=2;BaseQRankSum=0.000;ClippingRankSum=0.000;DP=55;ExcessHet=3.0103;FS=6.693;MLEAC=1;MLEAF=0.500;MQ=45.95;MQRankSum=0.440;QD=9.43;ReadPosRankSum=3.147;SOR=1.911	GT:AD:DP:GQ:PL	0/1:36,15:51:99:509,0,6049
EU153401.1	1103331	.	A	AC	508.73	.	AC=1;AF=0.500;AN=2;BaseQRankSum=1.327;ClippingRankSum=0.000;DP=47;ExcessHet=3.0103;FS=18.871;MLEAC=1;MLEAF=0.500;MQ=48.67;MQRankSum=-1.068;QD=11.83;ReadPosRankSum=2.031;SOR=1.793	GT:AD:DP:GQ:PL	0/1:28,15:43:99:546,0,7597
EU153401.1	1103333	.	C	G	517.77	.	AC=1;AF=0.500;AN=2;BaseQRankSum=1.256;ClippingRankSum=0.000;DP=36;ExcessHet=3.0103;FS=13.808;MLEAC=1;MLEAF=0.500;MQ=52.78;MQRankSum=-4.275;QD=16.18;ReadPosRankSum=-0.567;SOR=1.808	GT:AD:DP:GQ:PL	0/1:17,15:32:99:546,0,7597
EU153401.1	1103341	.	T	C	559.77	.	AC=1;AF=0.500;AN=2;BaseQRankSum=1.974;ClippingRankSum=0.000;DP=32;ExcessHet=3.0103;FS=12.541;MLEAC=1;MLEAF=0.500;MQ=52.76;MQRankSum=-4.481;QD=19.99;ReadPosRankSum=-3.159;SOR=1.793	GT:AD:DP:GQ:PL	0/1:13,15:28:99:588,0,7009
EU153401.1	1103342	.	T	TACAAAC	550.73	.	AC=1;AF=0.500;AN=2;BaseQRankSum=1.363;ClippingRankSum=0.000;DP=32;ExcessHet=3.0103;FS=12.541;MLEAC=1;MLEAF=0.500;MQ=52.76;MQRankSum=-4.481;QD=19.67;ReadPosRankSum=-3.321;SOR=1.793	GT:AD:DP:GQ:PL	0/1:13,15:28:99:588,0,7009
EU153401.1	1103343	.	G	GAAATAATAAA	553.73	.	AC=1;AF=0.500;AN=2;BaseQRankSum=1.499;ClippingRankSum=0.000;DP=30;ExcessHet=3.0103;FS=9.384;MLEAC=1;MLEAF=0.500;MQ=52.32;MQRankSum=-4.636;QD=21.30;ReadPosRankSum=-3.080;SOR=1.447	GT:AD:DP:GQ:PL	0/1:13,13:26:99:591,0,6967
EU153401.1	1103348	.	A	AGTAAAACGCAACTGGCCCAATGG	373.73	.	AC=1;AF=0.500;AN=2;BaseQRankSum=1.391;ClippingRankSum=0.000;DP=28;ExcessHet=3.0103;FS=6.629;MLEAC=1;MLEAF=0.500;MQ=52.99;MQRankSum=-4.508;QD=15.57;ReadPosRankSum=-2.928;SOR=1.033	GT:AD:DP:GQ:PL	0/1:13,11:24:99:411,0,7147
EU153401.1	1103354	.	G	A	211.77	.	AC=1;AF=0.500;AN=2;BaseQRankSum=0.965;ClippingRankSum=0.000;DP=29;ExcessHet=3.0103;FS=0.000;MLEAC=1;MLEAF=0.500;MQ=51.10;MQRankSum=-2.286;QD=8.47;ReadPosRankSum=-1.272;SOR=0.527	GT:AD:DP:GQ:PL	0/1:18,7:25:99:240,0,7201
EU153401.1	1103358	.	C	T	127.77	.	AC=1;AF=0.500;AN=2;BaseQRankSum=0.839;ClippingRankSum=0.000;DP=27;ExcessHet=3.0103;FS=2.066;MLEAC=1;MLEAF=0.500;MQ=51.39;MQRankSum=-2.224;QD=5.56;ReadPosRankSum=-0.746;SOR=1.329	GT:AD:DP:GQ:PL	0/1:18,5:23:99:156,0,7207
EU153401.1	1103361	.	G	T	127.77	.	AC=1;AF=0.500;AN=2;BaseQRankSum=-0.170;ClippingRankSum=0.000;DP=25;ExcessHet=3.0103;FS=2.066;MLEAC=1;MLEAF=0.500;MQ=51.57;MQRankSum=-2.224;QD=5.56;ReadPosRankSum=-1.120;SOR=1.329	GT:AD:DP:GQ:PL	0/1:18,5:23:99:156,0,7207
EU153401.1	1103371	.	T	C	76.77	.	AC=1;AF=0.500;AN=2;BaseQRankSum=-1.170;ClippingRankSum=0.000;DP=23;ExcessHet=3.0103;FS=2.793;MLEAC=1;MLEAF=0.500;MQ=51.90;MQRankSum=-1.967;QD=3.34;ReadPosRankSum=-0.137;SOR=2.160	GT:AD:DP:GQ:PL	0/1:20,3:23:99:105,0,8119
EU153401.1	1103373	.	T	TC	76.73	.	AC=1;AF=0.500;AN=2;BaseQRankSum=-0.065;ClippingRankSum=0.000;DP=22;ExcessHet=3.0103;FS=19.320;MLEAC=1;MLEAF=0.500;MQ=52.68;MQRankSum=-2.717;QD=3.65;ReadPosRankSum=-0.853;SOR=3.224	GT:AD:DP:GQ:PL	0/1:17,4:21:99:114,0,7669
EU153401.1	1103374	.	C	T	34.77	.	AC=1;AF=0.500;AN=2;BaseQRankSum=-0.898;ClippingRankSum=0.000;DP=23;ExcessHet=3.0103;FS=2.793;MLEAC=1;MLEAF=0.500;MQ=51.71;MQRankSum=-1.866;QD=1.51;ReadPosRankSum=-0.640;SOR=2.160	GT:AD:DP:GQ:PL	0/1:20,3:23:63:63,0,7888
EU153401.1	1103379	.	A	AC	64.73	.	AC=1;AF=0.500;AN=2;BaseQRankSum=0.989;ClippingRankSum=0.000;DP=25;ExcessHet=3.0103;FS=17.799;MLEAC=1;MLEAF=0.500;MQ=49.80;MQRankSum=-1.405;QD=2.59;ReadPosRankSum=0.000;SOR=3.227	GT:AD:DP:GQ:PL	0/1:21,4:25:99:102,0,8129
EU153401.1	1103383	.	G	GA	106.73	.	AC=1;AF=0.500;AN=2;BaseQRankSum=0.855;ClippingRankSum=0.000;DP=25;ExcessHet=3.0103;FS=17.799;MLEAC=1;MLEAF=0.500;MQ=49.80;MQRankSum=-1.405;QD=4.27;ReadPosRankSum=0.447;SOR=3.227	GT:AD:DP:GQ:PL	0/1:21,4:25:99:144,0,8710
EU153401.1	1103387	.	A	G	112.77	.	AC=1;AF=0.500;AN=2;BaseQRankSum=1.175;ClippingRankSum=0.000;DP=28;ExcessHet=3.0103;FS=20.937;MLEAC=1;MLEAF=0.500;MQ=50.35;MQRankSum=-1.766;QD=4.03;ReadPosRankSum=0.188;SOR=3.590	GT:AD:DP:GQ:PL	0/1:23,5:28:99:141,0,9487
EU153401.1	1103388	.	G	A	157.77	.	AC=1;AF=0.500;AN=2;BaseQRankSum=1.303;ClippingRankSum=0.000;DP=28;ExcessHet=3.0103;FS=26.104;MLEAC=1;MLEAF=0.500;MQ=50.35;MQRankSum=-1.740;QD=5.63;ReadPosRankSum=0.253;SOR=3.895	GT:AD:DP:GQ:PL	0/1:22,6:28:99:186,0,9442
EU153401.1	1103390	.	A	T	109.77	.	AC=1;AF=0.500;AN=2;BaseQRankSum=1.234;ClippingRankSum=0.000;DP=28;ExcessHet=3.0103;FS=19.194;MLEAC=1;MLEAF=0.500;MQ=50.35;MQRankSum=-1.962;QD=4.22;ReadPosRankSum=0.360;SOR=3.591	GT:AD:DP:GQ:PL	0/1:21,5:26:99:138,0,9529
EU153401.1	1103393	.	T	C	376.77	.	AC=1;AF=0.500;AN=2;BaseQRankSum=-0.859;ClippingRankSum=0.000;DP=30;ExcessHet=3.0103;FS=16.790;MLEAC=1;MLEAF=0.500;MQ=48.81;MQRankSum=-2.231;QD=12.56;ReadPosRankSum=-1.320;SOR=2.430	GT:AD:DP:GQ:PL	0/1:19,11:30:99:405,0,8720
EU153401.1	1103396	.	A	G	106.77	.	AC=1;AF=0.500;AN=2;BaseQRankSum=1.039;ClippingRankSum=0.000;DP=28;ExcessHet=3.0103;FS=13.900;MLEAC=1;MLEAF=0.500;MQ=48.49;MQRankSum=-1.015;QD=3.81;ReadPosRankSum=0.947;SOR=3.596	GT:AD:DP:GQ:PL	0/1:23,5:28:99:135,0,9170
EU153401.1	1103397	.	A	G	58.77	.	AC=1;AF=0.500;AN=2;BaseQRankSum=0.920;ClippingRankSum=0.000;DP=28;ExcessHet=3.0103;FS=10.098;MLEAC=1;MLEAF=0.500;MQ=48.49;MQRankSum=-1.215;QD=2.10;ReadPosRankSum=-1.218;SOR=3.240	GT:AD:DP:GQ:PL	0/1:24,4:28:87:87,0,9849
EU153401.1	1103399	.	ATAT	A	100.73	.	AC=1;AF=0.500;AN=2;BaseQRankSum=1.014;ClippingRankSum=0.000;DP=29;ExcessHet=3.0103;FS=17.732;MLEAC=1;MLEAF=0.500;MQ=48.94;MQRankSum=-1.137;QD=3.47;ReadPosRankSum=1.099;SOR=3.594	GT:AD:DP:GQ:PL	0/1:24,5:29:99:138,0,9238
EU153401.1	1103401	.	A	G	55.73	.	AC=1;AF=0.500;AN=2;BaseQRankSum=1.019;ClippingRankSum=0.000;DP=28;ExcessHet=3.0103;FS=10.073;MLEAC=1;MLEAF=0.500;MQ=49.64;MQRankSum=-2.555;QD=1.99;ReadPosRankSum=-2.058;SOR=3.246	GT:AD:DP:GQ:PL	0/1:24,4:28:93:93,0,9282
EU153401.1	1103402	.	TTAA	T	100.73	.	AC=1;AF=0.500;AN=2;BaseQRankSum=-0.797;ClippingRankSum=0.000;DP=24;ExcessHet=3.0103;FS=4.853;MLEAC=1;MLEAF=0.500;MQ=52.93;MQRankSum=-3.020;QD=4.20;ReadPosRankSum=-2.029;SOR=1.957	GT:AD:DP:GQ:PL	0/1:19,5:24:99:138,0,9013
EU153401.1	1103405	.	A	C	124.77	.	AC=1;AF=0.500;AN=2;BaseQRankSum=1.155;ClippingRankSum=0.000;DP=24;ExcessHet=3.0103;FS=13.856;MLEAC=1;MLEAF=0.500;MQ=52.93;MQRankSum=-2.464;QD=5.20;ReadPosRankSum=0.650;SOR=3.599	GT:AD:DP:GQ:PL	0/1:19,5:24:99:153,0,9028
EU153401.1	1103409	.	A	G	109.73	.	AC=1;AF=0.500;AN=2;BaseQRankSum=-0.190;ClippingRankSum=0.000;DP=26;ExcessHet=3.0103;FS=4.925;MLEAC=1;MLEAF=0.500;MQ=53.51;MQRankSum=-3.197;QD=4.22;SOR=1.923	GT:AD:DP:GQ:PL	0/1:21,5:26:99:147,0,9807
EU153401.1	1103411	.	A	C	118.77	.	AC=1;AF=0.500;AN=2;BaseQRankSum=1.122;ClippingRankSum=0.000;DP=25;ExcessHet=3.0103;FS=14.075;MLEAC=1;MLEAF=0.500;MQ=53.23;MQRankSum=-2.572;QD=4.75;ReadPosRankSum=0.641;SOR=3.597	GT:AD:DP:GQ:PL	0/1:20,5:25:99:147,0,10122
EU153401.1	1103413	.	T	TG	109.73	.	AC=1;AF=0.500;AN=2;BaseQRankSum=1.122;ClippingRankSum=0.000;DP=25;ExcessHet=3.0103;FS=14.075;MLEAC=1;MLEAF=0.500;MQ=53.23;MQRankSum=-2.572;QD=4.39;ReadPosRankSum=0.748;SOR=3.597	GT:AD:DP:GQ:PL	0/1:20,5:25:99:147,0,10122
EU153401.1	1103416	.	CCA	C	292.73	.	AC=1;AF=0.500;AN=2;BaseQRankSum=1.648;ClippingRankSum=0.000;DP=25;ExcessHet=3.0103;FS=33.395;MLEAC=1;MLEAF=0.500;MQ=53.23;MQRankSum=-4.191;QD=11.71;ReadPosRankSum=0.397;SOR=4.607	GT:AD:DP:GQ:PL	0/1:16,9:25:99:330,0,9466
EU153401.1	1103419	.	A	ACG	67.73	.	AC=1;AF=0.500;AN=2;BaseQRankSum=0.728;ClippingRankSum=0.000;DP=24;ExcessHet=3.0103;FS=10.073;MLEAC=1;MLEAF=0.500;MQ=52.93;MQRankSum=-2.555;QD=2.82;ReadPosRankSum=-0.349;SOR=3.246	GT:AD:DP:GQ:PL	0/1:20,4:24:99:105,0,9691
EU153401.1	1103423	.	C	CAA	73.73	.	AC=1;AF=0.500;AN=2;BaseQRankSum=0.747;ClippingRankSum=0.000;DP=23;ExcessHet=3.0103;FS=9.810;MLEAC=1;MLEAF=0.500;MQ=53.42;MQRankSum=-2.719;QD=3.21;ReadPosRankSum=-0.856;SOR=3.251	GT:AD:DP:GQ:PL	0/1:19,4:23:99:111,0,9166
EU153401.1	1103424	.	C	A	169.73	.	AC=1;AF=0.500;AN=2;BaseQRankSum=0.994;ClippingRankSum=0.000;DP=22;ExcessHet=3.0103;FS=21.847;MLEAC=1;MLEAF=0.500;MQ=53.10;MQRankSum=-3.995;QD=9.43;ReadPosRankSum=0.170;SOR=3.587	GT:AD:DP:GQ:PL	0/1:13,5:18:99:207,0,8669
EU153401.1	1103426	.	C	T	127.77	.	AC=1;AF=0.500;AN=2;BaseQRankSum=1.082;ClippingRankSum=0.000;DP=22;ExcessHet=3.0103;FS=10.160;MLEAC=1;MLEAF=0.500;MQ=53.85;MQRankSum=-2.618;QD=5.81;ReadPosRankSum=0.549;SOR=3.245	GT:AD:DP:GQ:PL	0/1:18,4:22:99:156,0,8983
EU153401.1	1103428	.	C	A	259.77	.	AC=1;AF=0.500;AN=2;BaseQRankSum=-0.131;ClippingRankSum=0.000;DP=23;ExcessHet=3.0103;FS=27.724;MLEAC=1;MLEAF=0.500;MQ=52.97;MQRankSum=-4.396;QD=11.81;ReadPosRankSum=1.097;SOR=4.397	GT:AD:DP:GQ:PL	0/1:14,8:22:99:288,0,9583
EU153401.1	1103429	.	CT	C	70.73	.	AC=1;AF=0.500;AN=2;BaseQRankSum=1.415;ClippingRankSum=0.000;DP=25;ExcessHet=3.0103;FS=10.073;MLEAC=1;MLEAF=0.500;MQ=53.56;MQRankSum=-2.816;QD=2.95;ReadPosRankSum=1.097;SOR=3.246	GT:AD:DP:GQ:PL	0/1:20,4:24:99:108,0,9763
EU153401.1	1103430	.	T	A	79.77	.	AC=1;AF=0.500;AN=2;BaseQRankSum=1.290;ClippingRankSum=0.000;DP=25;ExcessHet=3.0103;FS=10.073;MLEAC=1;MLEAF=0.500;MQ=53.56;MQRankSum=-3.001;QD=3.32;ReadPosRankSum=0.737;SOR=3.246	GT:AD:DP:GQ:PL	0/1:20,4:24:99:108,0,9493
EU153401.1	1103431	.	G	A	79.77	.	AC=1;AF=0.500;AN=2;BaseQRankSum=1.290;ClippingRankSum=0.000;DP=25;ExcessHet=3.0103;FS=10.073;MLEAC=1;MLEAF=0.500;MQ=53.56;MQRankSum=-3.001;QD=3.32;ReadPosRankSum=0.737;SOR=3.246	GT:AD:DP:GQ:PL	0/1:20,4:24:99:108,0,9313
EU153401.1	1103433	.	A	ACAAAATAAAAAACTTT	67.73	.	AC=1;AF=0.500;AN=2;BaseQRankSum=1.290;ClippingRankSum=0.000;DP=25;ExcessHet=3.0103;FS=10.073;MLEAC=1;MLEAF=0.500;MQ=53.56;MQRankSum=-2.816;QD=2.82;ReadPosRankSum=0.853;SOR=3.246	GT:AD:DP:GQ:PL	0/1:20,4:24:99:105,0,9805
EU153401.1	1103444	.	T	A	64.77	.	AC=1;AF=0.500;AN=2;BaseQRankSum=0.900;ClippingRankSum=0.000;DP=30;ExcessHet=3.0103;FS=13.752;MLEAC=1;MLEAF=0.500;MQ=51.60;MQRankSum=-2.151;QD=2.23;ReadPosRankSum=0.476;SOR=3.238	GT:AD:DP:GQ:PL	0/1:25,4:29:93:93,0,10061
EU153401.1	1103445	.	C	CAA	52.73	.	AC=1;AF=0.500;AN=2;BaseQRankSum=0.900;ClippingRankSum=0.000;DP=30;ExcessHet=3.0103;FS=13.752;MLEAC=1;MLEAF=0.500;MQ=51.60;MQRankSum=-2.151;QD=1.82;ReadPosRankSum=0.475;SOR=3.238	GT:AD:DP:GQ:PL	0/1:25,4:29:90:90,0,10338
EU153401.1	1103446	.	C	CCGG	52.73	.	AC=1;AF=0.500;AN=2;BaseQRankSum=0.900;ClippingRankSum=0.000;DP=30;ExcessHet=3.0103;FS=13.752;MLEAC=1;MLEAF=0.500;MQ=51.60;MQRankSum=-2.151;QD=1.82;ReadPosRankSum=0.349;SOR=3.238	GT:AD:DP:GQ:PL	0/1:25,4:29:90:90,0,10338
EU153401.1	1103447	.	AGTG	A	52.73	.	AC=1;AF=0.500;AN=2;BaseQRankSum=0.880;ClippingRankSum=0.000;DP=31;ExcessHet=3.0103;FS=10.017;MLEAC=1;MLEAF=0.500;MQ=51.90;MQRankSum=-2.261;QD=1.76;ReadPosRankSum=1.988;SOR=3.241	GT:AD:DP:GQ:PL	0/1:26,4:30:90:90,0,10400
EU153401.1	1103449	.	TG	T	52.73	.	AC=1;AF=0.500;AN=2;BaseQRankSum=0.989;ClippingRankSum=0.000;DP=31;ExcessHet=3.0103;FS=10.017;MLEAC=1;MLEAF=0.500;MQ=51.90;MQRankSum=-2.227;QD=1.76;ReadPosRankSum=0.122;SOR=3.241	GT:AD:DP:GQ:PL	0/1:26,4:30:90:90,0,10338
EU153401.1	1103451	.	A	AAT	52.73	.	AC=1;AF=0.500;AN=2;BaseQRankSum=0.880;ClippingRankSum=0.000;DP=31;ExcessHet=3.0103;FS=10.017;MLEAC=1;MLEAF=0.500;MQ=51.90;MQRankSum=-2.261;QD=1.76;ReadPosRankSum=1.956;SOR=3.241	GT:AD:DP:GQ:PL	0/1:26,4:30:90:90,0,10400
EU153401.1	1103453	.	G	A	241.77	.	AC=1;AF=0.500;AN=2;BaseQRankSum=1.314;ClippingRankSum=0.000;DP=31;ExcessHet=3.0103;FS=26.578;MLEAC=1;MLEAF=0.500;MQ=51.90;MQRankSum=-3.476;QD=8.06;ReadPosRankSum=1.104;SOR=4.398	GT:AD:DP:GQ:PL	0/1:22,8:30:99:270,0,10158
EU153401.1	1103457	.	T	C	61.77	.	AC=1;AF=0.500;AN=2;BaseQRankSum=0.880;ClippingRankSum=0.000;DP=31;ExcessHet=3.0103;FS=10.017;MLEAC=1;MLEAF=0.500;MQ=51.90;MQRankSum=-2.227;QD=2.06;ReadPosRankSum=-0.285;SOR=3.241	GT:AD:DP:GQ:PL	0/1:26,4:30:90:90,0,10338
EU153401.1	1103458	.	G	A	97.77	.	AC=1;AF=0.500;AN=2;BaseQRankSum=0.648;ClippingRankSum=0.000;DP=30;ExcessHet=3.0103;FS=10.017;MLEAC=1;MLEAF=0.500;MQ=51.60;MQRankSum=-2.151;QD=3.37;ReadPosRankSum=-1.200;SOR=3.244	GT:AD:DP:GQ:PL	0/1:25,4:29:99:126,0,10528
EU153401.1	1103459	.	A	G	274.77	.	AC=1;AF=0.500;AN=2;BaseQRankSum=0.968;ClippingRankSum=0.000;DP=29;ExcessHet=3.0103;FS=26.048;MLEAC=1;MLEAF=0.500;MQ=51.29;MQRankSum=-3.264;QD=9.81;ReadPosRankSum=0.102;SOR=4.398	GT:AD:DP:GQ:PL	0/1:20,8:28:99:303,0,10106
EU153401.1	1103460	.	G	A	52.77	.	AC=1;AF=0.500;AN=2;BaseQRankSum=0.968;ClippingRankSum=0.000;DP=32;ExcessHet=3.0103;FS=9.209;MLEAC=1;MLEAF=0.500;MQ=50.86;MQRankSum=-1.937;QD=1.70;ReadPosRankSum=1.330;SOR=3.126	GT:AD:DP:GQ:PL	0/1:27,4:31:81:81,0,10272
EU153401.1	1103465	.	A	G	55.77	.	AC=1;AF=0.500;AN=2;BaseQRankSum=1.011;ClippingRankSum=0.000;DP=30;ExcessHet=3.0103;FS=5.722;MLEAC=1;MLEAF=0.500;MQ=50.44;MQRankSum=-1.769;QD=1.92;ReadPosRankSum=1.018;SOR=2.833	GT:AD:DP:GQ:PL	0/1:25,4:29:84:84,0,9543
EU153401.1	1103469	.	A	C	61.77	.	AC=1;AF=0.500;AN=2;BaseQRankSum=1.011;ClippingRankSum=0.000;DP=30;ExcessHet=3.0103;FS=5.722;MLEAC=1;MLEAF=0.500;MQ=50.62;MQRankSum=-1.769;QD=2.13;ReadPosRankSum=0.255;SOR=2.833	GT:AD:DP:GQ:PL	0/1:25,4:29:90:90,0,9436
EU153401.1	1103480	.	C	T	85.73	.	AC=1;AF=0.500;AN=2;BaseQRankSum=0.141;ClippingRankSum=0.000;DP=37;ExcessHet=3.0103;FS=8.432;MLEAC=1;MLEAF=0.500;MQ=50.62;MQRankSum=-1.922;QD=2.60;ReadPosRankSum=-2.187;SOR=2.833	GT:AD:DP:GQ:PL	0/1:28,5:33:99:123,0,7829
EU153401.1	1103485	.	C	G	40.77	.	AC=1;AF=0.500;AN=2;BaseQRankSum=1.195;ClippingRankSum=0.000;DP=38;ExcessHet=3.0103;FS=8.402;MLEAC=1;MLEAF=0.500;MQ=50.86;MQRankSum=-1.972;QD=1.20;ReadPosRankSum=-0.626;SOR=2.780	GT:AD:DP:GQ:PL	0/1:30,4:34:69:69,0,8459
EU153401.1	1103486	.	C	T	43.77	.	AC=1;AF=0.500;AN=2;BaseQRankSum=1.236;ClippingRankSum=0.000;DP=40;ExcessHet=3.0103;FS=5.620;MLEAC=1;MLEAF=0.500;MQ=50.62;MQRankSum=-1.854;QD=1.22;ReadPosRankSum=-0.389;SOR=2.584	GT:AD:DP:GQ:PL	0/1:32,4:36:72:72,0,8417
EU153401.1	1103491	.	A	G	311.77	.	AC=1;AF=0.500;AN=2;BaseQRankSum=0.129;ClippingRankSum=0.000;DP=196;ExcessHet=3.0103;FS=6.327;MLEAC=1;MLEAF=0.500;MQ=40.29;MQRankSum=-0.785;QD=1.71;ReadPosRankSum=-0.153;SOR=1.403	GT:AD:DP:GQ:PL	0/1:162,20:182:99:340,0,10796
EU153401.1	1103495	.	C	T	29.77	.	AC=1;AF=0.500;AN=2;BaseQRankSum=1.430;ClippingRankSum=0.000;DP=179;ExcessHet=3.0103;FS=4.270;MLEAC=1;MLEAF=0.500;MQ=41.25;MQRankSum=-0.655;QD=0.18;ReadPosRankSum=2.021;SOR=1.489	GT:AD:DP:GQ:PL	0/1:155,13:168:58:58,0,10808
EU153401.1	1103498	.	C	T	185.77	.	AC=1;AF=0.500;AN=2;BaseQRankSum=1.085;ClippingRankSum=0.000;DP=178;ExcessHet=3.0103;FS=0.000;MLEAC=1;MLEAF=0.500;MQ=41.57;MQRankSum=-1.734;QD=1.15;ReadPosRankSum=1.472;SOR=0.747	GT:AD:DP:GQ:PL	0/1:145,16:161:99:214,0,10611
EU153401.1	1103505	.	A	G	3332.77	.	AC=1;AF=0.500;AN=2;BaseQRankSum=1.045;ClippingRankSum=0.000;DP=172;ExcessHet=3.0103;FS=0.600;MLEAC=1;MLEAF=0.500;MQ=41.31;MQRankSum=-2.595;QD=20.96;ReadPosRankSum=0.321;SOR=0.599	GT:AD:DP:GQ:PL	0/1:72,87:159:99:3361,0,6176
EU153401.1	1103522	.	AC	A	839.73	.	AC=1;AF=0.500;AN=2;BaseQRankSum=-1.285;ClippingRankSum=0.000;DP=159;ExcessHet=3.0103;FS=0.778;MLEAC=1;MLEAF=0.500;MQ=42.08;MQRankSum=-1.162;QD=5.91;ReadPosRankSum=2.045;SOR=0.796	GT:AD:DP:GQ:PL	0/1:113,29:142:99:877,0,9261
EU153401.1	1103523	.	C	A	1257.77	.	AC=1;AF=0.500;AN=2;BaseQRankSum=-0.021;ClippingRankSum=0.000;DP=149;ExcessHet=3.0103;FS=0.000;MLEAC=1;MLEAF=0.500;MQ=42.55;MQRankSum=-3.198;QD=9.11;ReadPosRankSum=-3.680;SOR=0.680	GT:AD:DP:GQ:PL	0/1:99,39:138:99:1286,0,8343
EU153401.1	1103524	.	A	G	1596.73	.	AC=1;AF=0.500;AN=2;BaseQRankSum=-0.551;ClippingRankSum=0.000;DP=152;ExcessHet=3.0103;FS=9.620;MLEAC=1;MLEAF=0.500;MQ=42.42;MQRankSum=-3.342;QD=14.78;ReadPosRankSum=-1.969;SOR=1.414	GT:AD:DP:GQ:PL	0/1:63,45:108:99:1634,0,6613
EU153401.1	1103533	.	C	T	511.77	.	AC=1;AF=0.500;AN=2;BaseQRankSum=1.246;ClippingRankSum=0.000;DP=131;ExcessHet=3.0103;FS=10.620;MLEAC=1;MLEAF=0.500;MQ=41.76;MQRankSum=-1.606;QD=4.65;ReadPosRankSum=-0.410;SOR=1.692	GT:AD:DP:GQ:PL	0/1:90,20:110:99:540,0,8091
EU153401.1	1103534	.	G	A	1508.77	.	AC=1;AF=0.500;AN=2;BaseQRankSum=-2.064;ClippingRankSum=0.000;DP=128;ExcessHet=3.0103;FS=1.589;MLEAC=1;MLEAF=0.500;MQ=41.97;MQRankSum=-1.135;QD=13.35;ReadPosRankSum=-1.564;SOR=0.922	GT:AD:DP:GQ:PL	0/1:73,40:113:99:1537,0,6968
EU153401.1	1103544	.	C	A	3125.77	.	AC=1;AF=0.500;AN=2;BaseQRankSum=1.459;ClippingRankSum=0.000;DP=114;ExcessHet=3.0103;FS=0.794;MLEAC=1;MLEAF=0.500;MQ=42.34;MQRankSum=-4.213;QD=29.49;ReadPosRankSum=-1.842;SOR=0.571	GT:AD:DP:GQ:PL	0/1:32,74:106:99:3154,0,4216
EU153401.1	1103565	.	G	A	102.77	.	AC=1;AF=0.500;AN=2;BaseQRankSum=0.448;ClippingRankSum=0.000;DP=91;ExcessHet=3.0103;FS=1.583;MLEAC=1;MLEAF=0.500;MQ=44.18;MQRankSum=-0.578;QD=1.19;ReadPosRankSum=2.064;SOR=0.761	GT:AD:DP:GQ:PL	0/1:79,7:86:99:131,0,6819
EU153401.1	1103579	.	T	C	2721.77	.	AC=1;AF=0.500;AN=2;BaseQRankSum=-0.716;ClippingRankSum=0.000;DP=139;ExcessHet=3.0103;FS=9.049;MLEAC=1;MLEAF=0.500;MQ=41.45;MQRankSum=-4.429;QD=23.46;ReadPosRankSum=-1.377;SOR=0.461	GT:AD:DP:GQ:PL	0/1:44,72:116:99:2750,0,5579
EU153401.1	1103582	.	A	C	3039.77	.	AC=1;AF=0.500;AN=2;BaseQRankSum=-0.055;ClippingRankSum=0.000;DP=113;ExcessHet=3.0103;FS=1.037;MLEAC=1;MLEAF=0.500;MQ=42.01;MQRankSum=-6.231;QD=34.54;ReadPosRankSum=-3.199;SOR=0.485	GT:AD:DP:GQ:PL	0/1:17,71:88:99:3068,0,5321
EU153401.1	1103590	.	T	A	414.77	.	AC=1;AF=0.500;AN=2;BaseQRankSum=1.525;ClippingRankSum=0.000;DP=86;ExcessHet=3.0103;FS=0.000;MLEAC=1;MLEAF=0.500;MQ=43.61;MQRankSum=-1.307;QD=5.68;ReadPosRankSum=1.580;SOR=0.818	GT:AD:DP:GQ:PL	0/1:58,15:73:99:443,0,7380
EU153401.1	1103597	.	A	G	417.77	.	AC=1;AF=0.500;AN=2;BaseQRankSum=1.432;ClippingRankSum=0.000;DP=77;ExcessHet=3.0103;FS=0.000;MLEAC=1;MLEAF=0.500;MQ=43.41;MQRankSum=-1.296;QD=5.80;ReadPosRankSum=0.614;SOR=0.709	GT:AD:DP:GQ:PL	0/1:57,15:72:99:446,0,7473
EU153401.1	1103598	.	A	G	1001.77	.	AC=1;AF=0.500;AN=2;BaseQRankSum=0.603;ClippingRankSum=0.000;DP=77;ExcessHet=3.0103;FS=0.000;MLEAC=1;MLEAF=0.500;MQ=43.41;MQRankSum=-3.598;QD=14.11;ReadPosRankSum=-3.982;SOR=0.693	GT:AD:DP:GQ:PL	0/1:43,28:71:99:1030,0,5970
EU153401.1	1103606	.	A	AT	13.91	.	AC=1;AF=0.500;AN=2;BaseQRankSum=0.756;ClippingRankSum=0.000;DP=61;ExcessHet=3.0103;FS=4.064;MLEAC=1;MLEAF=0.500;MQ=45.66;MQRankSum=-0.015;QD=0.25;ReadPosRankSum=-0.708;SOR=0.792	GT:AD:DP:GQ:PL	0/1:51,5:56:51:51,0,7339
EU153401.1	1103607	.	A	C	272.77	.	AC=1;AF=0.500;AN=2;BaseQRankSum=0.706;ClippingRankSum=0.000;DP=59;ExcessHet=3.0103;FS=0.000;MLEAC=1;MLEAF=0.500;MQ=46.23;MQRankSum=-2.422;QD=5.25;ReadPosRankSum=-1.888;SOR=0.693	GT:AD:DP:GQ:PL	0/1:47,5:52:99:301,0,6837
EU153401.1	1103608	.	T	TAA	68.73	.	AC=1;AF=0.500;AN=2;BaseQRankSum=-0.288;ClippingRankSum=0.000;DP=59;ExcessHet=3.0103;FS=1.909;MLEAC=1;MLEAF=0.500;MQ=46.23;MQRankSum=-0.143;QD=1.32;ReadPosRankSum=-0.826;SOR=0.850	GT:AD:DP:GQ:PL	0/1:47,5:52:99:106,0,6875
EU153401.1	1103609	.	G	T	686.73	.	AC=1;AF=0.500;AN=2;BaseQRankSum=1.834;ClippingRankSum=0.000;DP=55;ExcessHet=3.0103;FS=0.000;MLEAC=1;MLEAF=0.500;MQ=47.51;MQRankSum=-2.217;QD=17.61;ReadPosRankSum=2.215;SOR=0.795	GT:AD:DP:GQ:PL	0/1:25,14:39:99:724,0,5736
EU153401.1	1103612	.	C	T	244.73	.	AC=1;AF=0.500;AN=2;BaseQRankSum=1.251;ClippingRankSum=0.000;DP=50;ExcessHet=3.0103;FS=0.000;MLEAC=1;MLEAF=0.500;MQ=47.40;MQRankSum=-1.611;QD=6.28;ReadPosRankSum=0.683;SOR=0.859	GT:AD:DP:GQ:PL	0/1:31,8:39:99:282,0,5985
EU153401.1	1103614	.	C	A	37.77	.	AC=1;AF=0.500;AN=2;BaseQRankSum=0.616;ClippingRankSum=0.000;DP=47;ExcessHet=3.0103;FS=5.491;MLEAC=1;MLEAF=0.500;MQ=48.63;MQRankSum=-2.132;QD=0.88;ReadPosRankSum=-0.119;SOR=2.128	GT:AD:DP:GQ:PL	0/1:40,3:43:66:66,0,6388
EU153401.1	1103616	.	G	C	199.77	.	AC=1;AF=0.500;AN=2;BaseQRankSum=1.151;ClippingRankSum=0.000;DP=47;ExcessHet=3.0103;FS=0.000;MLEAC=1;MLEAF=0.500;MQ=48.63;MQRankSum=-1.250;QD=4.65;ReadPosRankSum=0.594;SOR=0.606	GT:AD:DP:GQ:PL	0/1:35,8:43:99:228,0,6511
EU153401.1	1103617	.	G	C	151.77	.	AC=1;AF=0.500;AN=2;BaseQRankSum=0.802;ClippingRankSum=0.000;DP=46;ExcessHet=3.0103;FS=4.821;MLEAC=1;MLEAF=0.500;MQ=48.62;MQRankSum=-1.053;QD=3.61;ReadPosRankSum=-2.275;SOR=0.707	GT:AD:DP:GQ:PL	0/1:37,5:42:99:180,0,6589
EU153401.1	1103618	.	A	C	196.77	.	AC=1;AF=0.500;AN=2;BaseQRankSum=0.993;ClippingRankSum=0.000;DP=44;ExcessHet=3.0103;FS=0.000;MLEAC=1;MLEAF=0.500;MQ=49.57;MQRankSum=-0.886;QD=4.92;ReadPosRankSum=0.802;SOR=0.874	GT:AD:DP:GQ:PL	0/1:33,7:40:99:225,0,6553
EU153401.1	1103620	.	A	G	76.77	.	AC=1;AF=0.500;AN=2;BaseQRankSum=0.605;ClippingRankSum=0.000;DP=44;ExcessHet=3.0103;FS=0.000;MLEAC=1;MLEAF=0.500;MQ=49.20;MQRankSum=-1.594;QD=1.97;ReadPosRankSum=1.578;SOR=0.450	GT:AD:DP:GQ:PL	0/1:34,5:39:99:105,0,6392
EU153401.1	1103622	.	T	A	886.77	.	AC=1;AF=0.500;AN=2;BaseQRankSum=1.595;ClippingRankSum=0.000;DP=41;ExcessHet=3.0103;FS=2.908;MLEAC=1;MLEAF=0.500;MQ=49.12;MQRankSum=-4.493;QD=23.97;ReadPosRankSum=0.000;SOR=1.232	GT:AD:DP:GQ:PL	0/1:17,20:37:99:915,0,5443
EU153401.1	1103630	.	C	T	52.77	.	AC=1;AF=0.500;AN=2;BaseQRankSum=0.942;ClippingRankSum=0.000;DP=34;ExcessHet=3.0103;FS=2.614;MLEAC=1;MLEAF=0.500;MQ=49.79;MQRankSum=-1.367;QD=1.76;ReadPosRankSum=-1.660;SOR=0.964	GT:AD:DP:GQ:PL	0/1:27,3:30:81:81,0,5604
EU153401.1	1103633	.	A	G	466.77	.	AC=1;AF=0.500;AN=2;BaseQRankSum=1.883;ClippingRankSum=0.000;DP=33;ExcessHet=3.0103;FS=8.497;MLEAC=1;MLEAF=0.500;MQ=49.85;MQRankSum=-2.909;QD=15.56;ReadPosRankSum=-0.021;SOR=2.125	GT:AD:DP:GQ:PL	0/1:17,13:30:99:495,0,5068
EU153401.1	1103634	.	C	A	106.73	.	AC=1;AF=0.500;AN=2;BaseQRankSum=1.064;ClippingRankSum=0.000;DP=33;ExcessHet=3.0103;FS=0.000;MLEAC=1;MLEAF=0.500;MQ=49.85;MQRankSum=-1.954;QD=3.95;ReadPosRankSum=-0.250;SOR=0.821	GT:AD:DP:GQ:PL	0/1:22,5:27:99:144,0,5302
EU153401.1	1103637	.	A	G	556.77	.	AC=1;AF=0.500;AN=2;BaseQRankSum=2.159;ClippingRankSum=0.000;DP=31;ExcessHet=3.0103;FS=1.527;MLEAC=1;MLEAF=0.500;MQ=50.68;MQRankSum=-3.896;QD=19.88;ReadPosRankSum=-1.057;SOR=1.329	GT:AD:DP:GQ:PL	0/1:14,14:28:99:585,0,4978
EU153401.1	1103643	.	G	A	163.77	.	AC=1;AF=0.500;AN=2;BaseQRankSum=0.879;ClippingRankSum=0.000;DP=28;ExcessHet=3.0103;FS=7.437;MLEAC=1;MLEAF=0.500;MQ=50.82;MQRankSum=-1.787;QD=6.55;ReadPosRankSum=-0.796;SOR=2.285	GT:AD:DP:GQ:PL	0/1:19,6:25:99:192,0,4673
EU153401.1	1103648	.	A	ATC	16.82	.	AC=1;AF=0.500;AN=2;BaseQRankSum=0.000;ClippingRankSum=0.000;DP=27;ExcessHet=3.0103;FS=10.887;MLEAC=1;MLEAF=0.500;MQ=50.45;MQRankSum=-0.143;QD=0.70;ReadPosRankSum=-0.437;SOR=2.798	GT:AD:DP:GQ:PL	0/1:21,3:24:54:54,0,5861
EU153401.1	1103649	.	ATG	A	19.78	.	AC=1;AF=0.500;AN=2;BaseQRankSum=0.000;ClippingRankSum=0.000;DP=28;ExcessHet=3.0103;FS=11.442;MLEAC=1;MLEAF=0.500;MQ=50.82;MQRankSum=-0.230;QD=0.79;ReadPosRankSum=-0.437;SOR=2.795	GT:AD:DP:GQ:PL	0/1:22,3:25:57:57,0,5545
EU153401.1	1103650	.	T	C	121.77	.	AC=1;AF=0.500;AN=2;BaseQRankSum=0.000;ClippingRankSum=0.000;DP=27;ExcessHet=3.0103;FS=4.678;MLEAC=1;MLEAF=0.500;MQ=51.49;MQRankSum=-1.122;QD=4.87;ReadPosRankSum=-1.495;SOR=1.981	GT:AD:DP:GQ:PL	0/1:20,5:25:99:150,0,5225
EU153401.1	1103664	.	C	T	37.77	.	AC=1;AF=0.500;AN=2;BaseQRankSum=0.000;ClippingRankSum=0.000;DP=25;ExcessHet=3.0103;FS=10.307;MLEAC=1;MLEAF=0.500;MQ=53.40;MQRankSum=-0.752;QD=1.64;ReadPosRankSum=1.142;SOR=2.802	GT:AD:DP:GQ:PL	0/1:20,3:23:66:66,0,5745
EU153401.1	1103669	.	T	C	25.78	.	AC=1;AF=0.500;AN=2;BaseQRankSum=0.000;ClippingRankSum=0.000;DP=27;ExcessHet=3.0103;FS=10.193;MLEAC=1;MLEAF=0.500;MQ=53.57;MQRankSum=-0.828;QD=1.03;ReadPosRankSum=1.465;SOR=2.804	GT:AD:DP:GQ:PL	0/1:22,3:25:54:54,0,6410
EU153401.1	1103671	.	G	GCACTC	11.08	.	AC=1;AF=0.500;AN=2;BaseQRankSum=0.000;ClippingRankSum=0.000;DP=26;ExcessHet=3.0103;FS=0.000;MLEAC=1;MLEAF=0.500;MQ=54.24;MQRankSum=-0.872;QD=0.46;ReadPosRankSum=-1.620;SOR=0.412	GT:AD:DP:GQ:PL	0/1:22,2:24:48:48,0,6539
EU153401.1	1103675	.	G	C	118.77	.	AC=1;AF=0.500;AN=2;BaseQRankSum=-1.792;ClippingRankSum=0.000;DP=25;ExcessHet=3.0103;FS=0.000;MLEAC=1;MLEAF=0.500;MQ=55.28;MQRankSum=-0.579;QD=5.16;ReadPosRankSum=-0.037;SOR=1.022	GT:AD:DP:GQ:PL	0/1:18,5:23:99:147,0,6278
EU153401.1	1103676	.	G	A	106.73	.	AC=1;AF=0.500;AN=2;BaseQRankSum=0.000;ClippingRankSum=0.000;DP=25;ExcessHet=3.0103;FS=0.000;MLEAC=1;MLEAF=0.500;MQ=55.28;MQRankSum=-0.579;QD=4.64;ReadPosRankSum=-0.037;SOR=1.022	GT:AD:DP:GQ:PL	0/1:18,5:23:99:144,0,6320
EU153401.1	1103685	.	C	CAAACAGGGGGCAT	154.73	.	AC=1;AF=0.500;AN=2;BaseQRankSum=0.000;ClippingRankSum=0.000;DP=23;ExcessHet=3.0103;FS=0.000;MLEAC=1;MLEAF=0.500;MQ=55.61;MQRankSum=-3.133;QD=6.73;ReadPosRankSum=-1.416;SOR=1.179	GT:AD:DP:GQ:PL	0/1:20,3:23:99:192,0,6278
EU153401.1	1103688	.	C	A	118.77	.	AC=1;AF=0.500;AN=2;BaseQRankSum=-0.985;ClippingRankSum=0.000;DP=26;ExcessHet=3.0103;FS=0.000;MLEAC=1;MLEAF=0.500;MQ=53.77;MQRankSum=-0.038;QD=4.57;ReadPosRankSum=1.601;SOR=0.962	GT:AD:DP:GQ:PL	0/1:21,5:26:99:147,0,6278
EU153401.1	1103693	.	G	GT	151.73	.	AC=1;AF=0.500;AN=2;BaseQRankSum=0.000;ClippingRankSum=0.000;DP=26;ExcessHet=3.0103;FS=0.000;MLEAC=1;MLEAF=0.500;MQ=53.77;MQRankSum=-0.038;QD=5.84;ReadPosRankSum=-0.219;SOR=0.962	GT:AD:DP:GQ:PL	0/1:21,5:26:99:189,0,6275
EU153401.1	1103694	.	A	ACAGCCATTCTAG	151.73	.	AC=1;AF=0.500;AN=2;BaseQRankSum=0.586;ClippingRankSum=0.000;DP=26;ExcessHet=3.0103;FS=0.000;MLEAC=1;MLEAF=0.500;MQ=53.77;MQRankSum=-0.038;QD=5.84;ReadPosRankSum=0.912;SOR=0.962	GT:AD:DP:GQ:PL	0/1:21,5:26:99:189,0,6275
EU153401.1	1103698	.	C	T	166.77	.	AC=1;AF=0.500;AN=2;BaseQRankSum=0.904;ClippingRankSum=0.000;DP=24;ExcessHet=3.0103;FS=0.000;MLEAC=1;MLEAF=0.500;MQ=53.22;MQRankSum=-3.642;QD=6.95;ReadPosRankSum=-1.302;SOR=0.512	GT:AD:DP:GQ:PL	0/1:18,6:24:99:195,0,5356
EU153401.1	1103703	.	TG	T	148.73	.	AC=1;AF=0.500;AN=2;BaseQRankSum=0.856;ClippingRankSum=0.000;DP=26;ExcessHet=3.0103;FS=0.000;MLEAC=1;MLEAF=0.500;MQ=52.51;MQRankSum=-3.216;QD=5.72;ReadPosRankSum=-0.548;SOR=0.527	GT:AD:DP:GQ:PL	0/1:20,6:26:99:186,0,5490
EU153401.1	1103704	.	G	A	205.77	.	AC=1;AF=0.500;AN=2;BaseQRankSum=-1.667;ClippingRankSum=0.000;DP=26;ExcessHet=3.0103;FS=0.000;MLEAC=1;MLEAF=0.500;MQ=52.51;MQRankSum=0.482;QD=7.91;ReadPosRankSum=-0.492;SOR=0.829	GT:AD:DP:GQ:PL	0/1:19,7:26:99:234,0,4892
EU153401.1	1103708	.	G	T	202.77	.	AC=1;AF=0.500;AN=2;BaseQRankSum=-1.724;ClippingRankSum=0.000;DP=27;ExcessHet=3.0103;FS=0.000;MLEAC=1;MLEAF=0.500;MQ=51.80;MQRankSum=0.669;QD=7.51;ReadPosRankSum=-0.405;SOR=0.941	GT:AD:DP:GQ:PL	0/1:20,7:27:99:231,0,5292
EU153401.1	1103722	.	T	TA	418.73	.	AC=1;AF=0.500;AN=2;BaseQRankSum=0.938;ClippingRankSum=0.000;DP=28;ExcessHet=3.0103;FS=1.441;MLEAC=1;MLEAF=0.500;MQ=52.63;MQRankSum=-1.976;QD=14.95;ReadPosRankSum=0.929;SOR=1.022	GT:AD:DP:GQ:PL	0/1:16,12:28:99:456,0,5387
EU153401.1	1103727	.	T	C	157.77	.	AC=1;AF=0.500;AN=2;BaseQRankSum=0.624;ClippingRankSum=0.000;DP=27;ExcessHet=3.0103;FS=1.882;MLEAC=1;MLEAF=0.500;MQ=52.33;MQRankSum=0.885;QD=5.84;ReadPosRankSum=0.088;SOR=1.286	GT:AD:DP:GQ:PL	0/1:21,6:27:99:186,0,5532
EU153401.1	1103732	.	C	T	157.77	.	AC=1;AF=0.500;AN=2;BaseQRankSum=-2.549;ClippingRankSum=0.000;DP=27;ExcessHet=3.0103;FS=1.882;MLEAC=1;MLEAF=0.500;MQ=52.33;MQRankSum=0.885;QD=5.84;ReadPosRankSum=-0.117;SOR=1.286	GT:AD:DP:GQ:PL	0/1:21,6:27:99:186,0,5881
EU153401.1	1103737	.	C	A	154.77	.	AC=1;AF=0.500;AN=2;BaseQRankSum=0.856;ClippingRankSum=0.000;DP=26;ExcessHet=3.0103;FS=0.000;MLEAC=1;MLEAF=0.500;MQ=54.13;MQRankSum=-3.943;QD=5.95;ReadPosRankSum=1.248;SOR=0.527	GT:AD:DP:GQ:PL	0/1:20,6:26:99:183,0,6072
EU153401.1	1103751	.	T	C	157.77	.	AC=1;AF=0.500;AN=2;BaseQRankSum=1.017;ClippingRankSum=0.000;DP=27;ExcessHet=3.0103;FS=0.000;MLEAC=1;MLEAF=0.500;MQ=53.11;MQRankSum=-3.264;QD=5.84;ReadPosRankSum=2.072;SOR=0.465	GT:AD:DP:GQ:PL	0/1:21,6:27:99:186,0,6254
EU153401.1	1103755	.	A	C	157.77	.	AC=1;AF=0.500;AN=2;BaseQRankSum=0.992;ClippingRankSum=0.000;DP=28;ExcessHet=3.0103;FS=0.000;MLEAC=1;MLEAF=0.500;MQ=53.37;MQRankSum=-3.364;QD=5.63;ReadPosRankSum=1.849;SOR=0.540	GT:AD:DP:GQ:PL	0/1:22,6:28:99:186,0,6511
EU153401.1	1103757	.	C	T	331.77	.	AC=1;AF=0.500;AN=2;BaseQRankSum=0.000;ClippingRankSum=0.000;DP=28;ExcessHet=3.0103;FS=3.617;MLEAC=1;MLEAF=0.500;MQ=53.37;MQRankSum=-4.160;QD=11.85;ReadPosRankSum=0.665;SOR=1.358	GT:AD:DP:GQ:PL	0/1:19,9:28:99:360,0,6107
EU153401.1	1103774	.	G	A	369.77	.	AC=1;AF=0.500;AN=2;BaseQRankSum=-2.045;ClippingRankSum=0.000;DP=32;ExcessHet=3.0103;FS=0.000;MLEAC=1;MLEAF=0.500;MQ=52.61;MQRankSum=-4.213;QD=13.21;ReadPosRankSum=0.025;SOR=0.627	GT:AD:DP:GQ:PL	0/1:17,11:28:99:398,0,6731
EU153401.1	1103776	.	G	A	142.77	.	AC=1;AF=0.500;AN=2;BaseQRankSum=-1.266;ClippingRankSum=0.000;DP=32;ExcessHet=3.0103;FS=0.000;MLEAC=1;MLEAF=0.500;MQ=52.61;MQRankSum=-3.081;QD=4.46;ReadPosRankSum=0.145;SOR=0.693	GT:AD:DP:GQ:PL	0/1:26,6:32:99:171,0,7224
EU153401.1	1103782	.	AG	A	67.73	.	AC=1;AF=0.500;AN=2;BaseQRankSum=-0.462;ClippingRankSum=0.000;DP=32;ExcessHet=3.0103;FS=8.287;MLEAC=1;MLEAF=0.500;MQ=52.01;MQRankSum=1.255;QD=2.18;ReadPosRankSum=0.161;SOR=1.897	GT:AD:DP:GQ:PL	0/1:26,5:31:99:105,0,7288
EU153401.1	1103786	.	G	C	52.77	.	AC=1;AF=0.500;AN=2;BaseQRankSum=0.845;ClippingRankSum=0.000;DP=32;ExcessHet=3.0103;FS=14.207;MLEAC=1;MLEAF=0.500;MQ=51.89;MQRankSum=1.057;QD=1.65;ReadPosRankSum=0.627;SOR=3.236	GT:AD:DP:GQ:PL	0/1:28,4:32:81:81,0,7337
EU153401.1	1103788	.	G	C	145.77	.	AC=1;AF=0.500;AN=2;BaseQRankSum=-1.216;ClippingRankSum=0.000;DP=33;ExcessHet=3.0103;FS=0.000;MLEAC=1;MLEAF=0.500;MQ=51.57;MQRankSum=-3.221;QD=4.70;ReadPosRankSum=-1.301;SOR=0.622	GT:AD:DP:GQ:PL	0/1:25,6:31:99:174,0,7151
EU153401.1	1103789	.	T	C	229.77	.	AC=1;AF=0.500;AN=2;BaseQRankSum=0.470;ClippingRankSum=0.000;DP=33;ExcessHet=3.0103;FS=0.000;MLEAC=1;MLEAF=0.500;MQ=51.57;MQRankSum=-0.350;QD=6.96;ReadPosRankSum=-0.525;SOR=0.622	GT:AD:DP:GQ:PL	0/1:25,8:33:99:258,0,7208
EU153401.1	1103797	.	T	C	178.77	.	AC=1;AF=0.500;AN=2;BaseQRankSum=-0.221;ClippingRankSum=0.000;DP=37;ExcessHet=3.0103;FS=6.605;MLEAC=1;MLEAF=0.500;MQ=51.64;MQRankSum=-0.286;QD=4.97;ReadPosRankSum=-0.240;SOR=1.509	GT:AD:DP:GQ:PL	0/1:29,7:36:99:207,0,7525
EU153401.1	1103809	.	T	C	187.77	.	AC=1;AF=0.500;AN=2;BaseQRankSum=-1.120;ClippingRankSum=0.000;DP=34;ExcessHet=3.0103;FS=10.813;MLEAC=1;MLEAF=0.500;MQ=52.06;MQRankSum=-0.378;QD=5.87;ReadPosRankSum=-2.715;SOR=2.543	GT:AD:DP:GQ:PL	0/1:25,7:32:99:216,0,5827
EU153401.1	1103812	.	C	CA	124.73	.	AC=1;AF=0.500;AN=2;BaseQRankSum=-1.362;ClippingRankSum=0.000;DP=36;ExcessHet=3.0103;FS=0.000;MLEAC=1;MLEAF=0.500;MQ=51.73;MQRankSum=-1.823;QD=3.67;ReadPosRankSum=-1.071;SOR=0.941	GT:AD:DP:GQ:PL	0/1:29,5:34:99:162,0,5944
EU153401.1	1103814	.	A	G	46.77	.	AC=1;AF=0.500;AN=2;BaseQRankSum=0.792;ClippingRankSum=0.000;DP=32;ExcessHet=3.0103;FS=3.119;MLEAC=1;MLEAF=0.500;MQ=51.87;MQRankSum=0.472;QD=1.61;ReadPosRankSum=-0.733;SOR=2.179	GT:AD:DP:GQ:PL	0/1:27,2:29:75:75,0,6386
EU153401.1	1103817	.	G	A	13.95	.	AC=1;AF=0.500;AN=2;BaseQRankSum=-0.497;ClippingRankSum=0.000;DP=32;ExcessHet=3.0103;FS=2.483;MLEAC=1;MLEAF=0.500;MQ=51.87;MQRankSum=-1.881;QD=0.46;ReadPosRankSum=0.243;SOR=1.011	GT:AD:DP:GQ:PL	0/1:27,3:30:42:42,0,6263
EU153401.1	1103824	.	GCCA	G	21.76	.	AC=1;AF=0.500;AN=2;BaseQRankSum=-1.262;ClippingRankSum=0.000;DP=41;ExcessHet=3.0103;FS=2.087;MLEAC=1;MLEAF=0.500;MQ=48.79;MQRankSum=-0.947;QD=0.59;ReadPosRankSum=-1.444;SOR=1.345	GT:AD:DP:GQ:PL	0/1:33,4:37:59:59,0,5777
EU153401.1	1103826	.	C	A	619.77	.	AC=1;AF=0.500;AN=2;BaseQRankSum=-0.205;ClippingRankSum=0.000;DP=41;ExcessHet=3.0103;FS=7.552;MLEAC=1;MLEAF=0.500;MQ=48.79;MQRankSum=-4.226;QD=16.75;ReadPosRankSum=-1.403;SOR=1.868	GT:AD:DP:GQ:PL	0/1:22,15:37:99:648,0,5169
EU153401.1	1103827	.	A	G	526.77	.	AC=1;AF=0.500;AN=2;BaseQRankSum=-0.133;ClippingRankSum=0.000;DP=41;ExcessHet=3.0103;FS=10.401;MLEAC=1;MLEAF=0.500;MQ=48.79;MQRankSum=-3.563;QD=14.24;ReadPosRankSum=-1.856;SOR=2.116	GT:AD:DP:GQ:PL	0/1:24,13:37:99:555,0,5328
EU153401.1	1103829	.	A	AGTG	101.73	.	AC=1;AF=0.500;AN=2;BaseQRankSum=-2.823;ClippingRankSum=0.000;DP=44;ExcessHet=3.0103;FS=4.629;MLEAC=1;MLEAF=0.500;MQ=48.40;MQRankSum=-1.288;QD=3.18;ReadPosRankSum=0.521;SOR=1.981	GT:AD:DP:GQ:PL	0/1:26,6:32:99:139,0,5361
EU153401.1	1103832	.	T	A	328.77	.	AC=1;AF=0.500;AN=2;BaseQRankSum=0.315;ClippingRankSum=0.000;DP=47;ExcessHet=3.0103;FS=15.303;MLEAC=1;MLEAF=0.500;MQ=48.33;MQRankSum=-3.013;QD=7.65;ReadPosRankSum=-3.309;SOR=3.442	GT:AD:DP:GQ:PL	0/1:32,11:43:99:357,0,6110
EU153401.1	1103840	.	T	C	45.77	.	AC=1;AF=0.500;AN=2;BaseQRankSum=-2.302;ClippingRankSum=0.000;DP=53;ExcessHet=3.0103;FS=12.289;MLEAC=1;MLEAF=0.500;MQ=47.97;MQRankSum=-0.853;QD=0.95;ReadPosRankSum=1.046;SOR=3.525	GT:AD:DP:GQ:PL	0/1:43,5:48:74:74,0,6198
EU153401.1	1103842	.	G	A	36.77	.	AC=1;AF=0.500;AN=2;BaseQRankSum=-4.009;ClippingRankSum=0.000;DP=55;ExcessHet=3.0103;FS=4.168;MLEAC=1;MLEAF=0.500;MQ=47.87;MQRankSum=0.033;QD=0.74;ReadPosRankSum=-2.690;SOR=1.625	GT:AD:DP:GQ:PL	0/1:45,5:50:65:65,0,6674
EU153401.1	1103844	.	C	CA	30.73	.	AC=1;AF=0.500;AN=2;BaseQRankSum=-1.791;ClippingRankSum=0.000;DP=58;ExcessHet=3.0103;FS=12.093;MLEAC=1;MLEAF=0.500;MQ=48.47;MQRankSum=-1.082;QD=0.60;ReadPosRankSum=1.697;SOR=3.449	GT:AD:DP:GQ:PL	0/1:46,5:51:68:68,0,6282
EU153401.1	1103852	.	T	G	1161.77	.	AC=1;AF=0.500;AN=2;BaseQRankSum=-0.474;ClippingRankSum=0.000;DP=76;ExcessHet=3.0103;FS=2.481;MLEAC=1;MLEAF=0.500;MQ=41.56;MQRankSum=-5.574;QD=21.92;ReadPosRankSum=0.863;SOR=1.148	GT:AD:DP:GQ:PL	0/1:23,30:53:99:1190,0,5075
EU153401.1	1103853	.	G	A	342.77	.	AC=1;AF=0.500;AN=2;BaseQRankSum=-1.686;ClippingRankSum=0.000;DP=75;ExcessHet=3.0103;FS=7.469;MLEAC=1;MLEAF=0.500;MQ=41.26;MQRankSum=-3.409;QD=6.59;ReadPosRankSum=2.361;SOR=1.976	GT:AD:DP:GQ:PL	0/1:40,12:52:99:371,0,7359
EU153401.1	1103857	.	G	T	294.77	.	AC=1;AF=0.500;AN=2;BaseQRankSum=-0.362;ClippingRankSum=0.000;DP=80;ExcessHet=3.0103;FS=5.329;MLEAC=1;MLEAF=0.500;MQ=42.35;MQRankSum=-3.829;QD=5.36;ReadPosRankSum=1.508;SOR=1.872	GT:AD:DP:GQ:PL	0/1:44,11:55:99:323,0,7305
EU153401.1	1103861	.	CTAAATGTCCAT	C	42.73	.	AC=1;AF=0.500;AN=2;BaseQRankSum=1.763;ClippingRankSum=0.000;DP=93;ExcessHet=3.0103;FS=3.641;MLEAC=1;MLEAF=0.500;MQ=42.68;MQRankSum=-2.430;QD=0.59;ReadPosRankSum=-0.205;SOR=1.609	GT:AD:DP:GQ:PL	0/1:66,7:73:80:80,0,8669
EU153401.1	1103862	.	T	C	723.77	.	AC=1;AF=0.500;AN=2;BaseQRankSum=-1.093;ClippingRankSum=0.000;DP=75;ExcessHet=3.0103;FS=2.526;MLEAC=1;MLEAF=0.500;MQ=43.46;MQRankSum=-3.213;QD=12.48;ReadPosRankSum=0.043;SOR=0.360	GT:AD:DP:GQ:PL	0/1:41,17:58:99:752,0,6761
EU153401.1	1103864	.	A	G	225.77	.	AC=1;AF=0.500;AN=2;BaseQRankSum=-1.041;ClippingRankSum=0.000;DP=79;ExcessHet=3.0103;FS=7.682;MLEAC=1;MLEAF=0.500;MQ=43.07;MQRankSum=-3.429;QD=3.64;ReadPosRankSum=1.190;SOR=2.040	GT:AD:DP:GQ:PL	0/1:52,10:62:99:254,0,7595
EU153401.1	1103867	.	G	A	213.77	.	AC=1;AF=0.500;AN=2;BaseQRankSum=0.027;ClippingRankSum=0.000;DP=82;ExcessHet=3.0103;FS=14.226;MLEAC=1;MLEAF=0.500;MQ=43.33;MQRankSum=-0.860;QD=3.24;ReadPosRankSum=-0.073;SOR=2.539	GT:AD:DP:GQ:PL	0/1:59,7:66:99:242,0,7520
EU153401.1	1103874	.	A	AGTG	78.73	.	AC=1;AF=0.500;AN=2;BaseQRankSum=1.899;ClippingRankSum=0.000;DP=89;ExcessHet=3.0103;FS=5.819;MLEAC=1;MLEAF=0.500;MQ=42.90;MQRankSum=-2.393;QD=1.05;ReadPosRankSum=-1.194;SOR=1.568	GT:AD:DP:GQ:PL	0/1:68,7:75:99:116,0,8366
EU153401.1	1103881	.	T	G	1953.77	.	AC=1;AF=0.500;AN=2;BaseQRankSum=-2.459;ClippingRankSum=0.000;DP=104;ExcessHet=3.0103;FS=12.559;MLEAC=1;MLEAF=0.500;MQ=42.27;MQRankSum=-6.340;QD=25.71;ReadPosRankSum=-2.555;SOR=1.471	GT:AD:DP:GQ:PL	0/1:28,48:76:99:1982,0,5651
EU153401.1	1103883	.	A	G	129.77	.	AC=1;AF=0.500;AN=2;BaseQRankSum=0.389;ClippingRankSum=0.000;DP=105;ExcessHet=3.0103;FS=17.587;MLEAC=1;MLEAF=0.500;MQ=42.20;MQRankSum=-3.359;QD=1.40;ReadPosRankSum=-1.257;SOR=2.241	GT:AD:DP:GQ:PL	0/1:83,10:93:99:158,0,9113
EU153401.1	1103903	.	T	TG	18.79	.	AC=1;AF=0.500;AN=2;BaseQRankSum=2.238;ClippingRankSum=0.000;DP=108;ExcessHet=3.0103;FS=6.485;MLEAC=1;MLEAF=0.500;MQ=42.79;MQRankSum=-2.572;QD=0.19;ReadPosRankSum=-2.359;SOR=0.136	GT:AD:DP:GQ:PL	0/1:92,8:100:56:56,0,9494
EU153401.1	1103906	.	C	T	2292.77	.	AC=1;AF=0.500;AN=2;BaseQRankSum=-1.635;ClippingRankSum=0.000;DP=105;ExcessHet=3.0103;FS=19.687;MLEAC=1;MLEAF=0.500;MQ=42.96;MQRankSum=-4.767;QD=23.64;ReadPosRankSum=-0.938;SOR=2.498	GT:AD:DP:GQ:PL	0/1:38,59:97:99:2321,0,5922
EU153401.1	1103908	.	T	C	78.77	.	AC=1;AF=0.500;AN=2;BaseQRankSum=0.877;ClippingRankSum=0.000;DP=105;ExcessHet=3.0103;FS=0.000;MLEAC=1;MLEAF=0.500;MQ=43.25;MQRankSum=-0.573;QD=0.81;ReadPosRankSum=-0.528;SOR=0.776	GT:AD:DP:GQ:PL	0/1:88,9:97:99:107,0,8858
EU153401.1	1103913	.	A	G	36.73	.	AC=1;AF=0.500;AN=2;BaseQRankSum=0.657;ClippingRankSum=0.000;DP=104;ExcessHet=3.0103;FS=3.898;MLEAC=1;MLEAF=0.500;MQ=42.76;MQRankSum=-1.631;QD=0.40;ReadPosRankSum=-2.415;SOR=0.211	GT:AD:DP:GQ:PL	0/1:84,8:92:74:74,0,9085
EU153401.1	1103914	.	G	A	2287.77	.	AC=1;AF=0.500;AN=2;BaseQRankSum=-0.195;ClippingRankSum=0.000;DP=104;ExcessHet=3.0103;FS=41.599;MLEAC=1;MLEAF=0.500;MQ=42.76;MQRankSum=-4.860;QD=25.71;ReadPosRankSum=1.797;SOR=4.029	GT:AD:DP:GQ:PL	0/1:32,57:89:99:2316,0,5604
EU153401.1	1103917	.	A	G	2749.77	.	AC=1;AF=0.500;AN=2;BaseQRankSum=-1.224;ClippingRankSum=0.000;DP=105;ExcessHet=3.0103;FS=41.746;MLEAC=1;MLEAF=0.500;MQ=42.81;MQRankSum=-5.195;QD=28.06;ReadPosRankSum=1.398;SOR=3.479	GT:AD:DP:GQ:PL	0/1:27,71:98:99:2778,0,5122
EU153401.1	1103930	.	C	G	57.77	.	AC=1;AF=0.500;AN=2;BaseQRankSum=1.605;ClippingRankSum=0.000;DP=82;ExcessHet=3.0103;FS=1.589;MLEAC=1;MLEAF=0.500;MQ=43.62;MQRankSum=-0.594;QD=0.76;ReadPosRankSum=2.682;SOR=0.772	GT:AD:DP:GQ:PL	0/1:69,7:76:86:86,0,5487
EU153401.1	1103933	.	TGAGA	T	93.73	.	AC=1;AF=0.500;AN=2;BaseQRankSum=0.122;ClippingRankSum=0.000;DP=82;ExcessHet=3.0103;FS=1.398;MLEAC=1;MLEAF=0.500;MQ=43.62;MQRankSum=-1.120;QD=1.23;ReadPosRankSum=-0.359;SOR=0.954	GT:AD:DP:GQ:PL	0/1:68,8:76:99:131,0,6181
EU153401.1	1103950	.	A	C	207.77	.	AC=1;AF=0.500;AN=2;BaseQRankSum=0.926;ClippingRankSum=0.000;DP=78;ExcessHet=3.0103;FS=1.417;MLEAC=1;MLEAF=0.500;MQ=43.09;MQRankSum=-2.229;QD=3.01;ReadPosRankSum=-0.477;SOR=1.124	GT:AD:DP:GQ:PL	0/1:60,9:69:99:236,0,5729
EU153401.1	1103962	.	G	A	190.77	.	AC=1;AF=0.500;AN=2;BaseQRankSum=-0.654;ClippingRankSum=0.000;DP=72;ExcessHet=3.0103;FS=8.435;MLEAC=1;MLEAF=0.500;MQ=44.97;MQRankSum=-1.275;QD=2.89;ReadPosRankSum=0.149;SOR=2.215	GT:AD:DP:GQ:PL	0/1:58,8:66:99:219,0,5548
EU153401.1	1103967	.	A	G	141.77	.	AC=1;AF=0.500;AN=2;BaseQRankSum=-0.039;ClippingRankSum=0.000;DP=66;ExcessHet=3.0103;FS=1.562;MLEAC=1;MLEAF=0.500;MQ=45.55;MQRankSum=-0.984;QD=2.36;ReadPosRankSum=0.354;SOR=1.165	GT:AD:DP:GQ:PL	0/1:52,8:60:99:170,0,5125
EU153401.1	1103973	.	T	G	343.77	.	AC=1;AF=0.500;AN=2;BaseQRankSum=0.805;ClippingRankSum=0.000;DP=43;ExcessHet=3.0103;FS=5.539;MLEAC=1;MLEAF=0.500;MQ=50.65;MQRankSum=-4.413;QD=9.29;ReadPosRankSum=-1.330;SOR=1.732	GT:AD:DP:GQ:PL	0/1:26,11:37:99:372,0,4300
EU153401.1	1103974	.	T	G	258.77	.	AC=1;AF=0.500;AN=2;BaseQRankSum=1.294;ClippingRankSum=0.000;DP=41;ExcessHet=3.0103;FS=17.633;MLEAC=1;MLEAF=0.500;MQ=51.64;MQRankSum=-5.171;QD=7.61;ReadPosRankSum=-1.680;SOR=4.174	GT:AD:DP:GQ:PL	0/1:25,9:34:99:287,0,4306
EU153401.1	1103982	.	A	G	226.77	.	AC=1;AF=0.500;AN=2;BaseQRankSum=1.200;ClippingRankSum=0.000;DP=40;ExcessHet=3.0103;FS=6.773;MLEAC=1;MLEAF=0.500;MQ=52.45;MQRankSum=-3.870;QD=6.67;ReadPosRankSum=0.467;SOR=2.303	GT:AD:DP:GQ:PL	0/1:26,8:34:99:255,0,3813
EU153401.1	1103983	.	G	T	91.73	.	AC=1;AF=0.500;AN=2;BaseQRankSum=0.951;ClippingRankSum=0.000;DP=40;ExcessHet=3.0103;FS=8.858;MLEAC=1;MLEAF=0.500;MQ=52.45;MQRankSum=-3.659;QD=2.87;ReadPosRankSum=0.000;SOR=3.209	GT:AD:DP:GQ:PL	0/1:27,5:32:99:129,0,3621
EU153401.1	1103989	.	G	A	367.77	.	AC=1;AF=0.500;AN=2;BaseQRankSum=1.062;ClippingRankSum=0.000;DP=39;ExcessHet=3.0103;FS=12.656;MLEAC=1;MLEAF=0.500;MQ=52.30;MQRankSum=-5.160;QD=11.14;ReadPosRankSum=-0.401;SOR=3.121	GT:AD:DP:GQ:PL	0/1:22,11:33:99:396,0,3192
EU153401.1	1103994	.	G	A	238.77	.	AC=1;AF=0.500;AN=2;BaseQRankSum=0.694;ClippingRankSum=0.000;DP=37;ExcessHet=3.0103;FS=11.793;MLEAC=1;MLEAF=0.500;MQ=52.43;MQRankSum=-5.193;QD=8.23;ReadPosRankSum=-0.854;SOR=3.540	GT:AD:DP:GQ:PL	0/1:21,8:29:99:267,0,3243
EU153401.1	1104000	.	AAT	A	133.73	.	AC=1;AF=0.500;AN=2;BaseQRankSum=-0.959;ClippingRankSum=0.000;DP=36;ExcessHet=3.0103;FS=8.522;MLEAC=1;MLEAF=0.500;MQ=52.20;MQRankSum=-3.756;QD=4.46;ReadPosRankSum=0.545;SOR=3.003	GT:AD:DP:GQ:PL	0/1:24,6:30:99:171,0,3016
EU153401.1	1104004	.	A	C	229.73	.	AC=1;AF=0.500;AN=2;BaseQRankSum=0.901;ClippingRankSum=0.000;DP=38;ExcessHet=3.0103;FS=6.544;MLEAC=1;MLEAF=0.500;MQ=53.03;MQRankSum=-4.942;QD=7.41;ReadPosRankSum=2.386;SOR=2.093	GT:AD:DP:GQ:PL	0/1:23,8:31:99:267,0,2641
EU153401.1	1104009	.	G	C	298.73	.	AC=1;AF=0.500;AN=2;BaseQRankSum=0.036;ClippingRankSum=0.000;DP=39;ExcessHet=3.0103;FS=1.905;MLEAC=1;MLEAF=0.500;MQ=52.32;MQRankSum=-3.484;QD=8.79;ReadPosRankSum=1.668;SOR=1.270	GT:AD:DP:GQ:PL	0/1:26,8:34:99:336,0,2444
EU153401.1	1104013	.	GAGAA	G	28.74	.	AC=1;AF=0.500;AN=2;BaseQRankSum=0.530;ClippingRankSum=0.000;DP=36;ExcessHet=3.0103;FS=3.647;MLEAC=1;MLEAF=0.500;MQ=53.58;MQRankSum=-0.819;QD=0.87;ReadPosRankSum=0.944;SOR=0.097	GT:AD:DP:GQ:PL	0/1:31,2:33:66:66,0,2714
EU153401.1	1104019	.	G	GA	124.73	.	AC=1;AF=0.500;AN=2;BaseQRankSum=0.842;ClippingRankSum=0.000;DP=38;ExcessHet=3.0103;FS=5.200;MLEAC=1;MLEAF=0.500;MQ=51.57;MQRankSum=-2.372;QD=3.46;ReadPosRankSum=1.832;SOR=2.140	GT:AD:DP:GQ:PL	0/1:30,6:36:99:162,0,2416
EU153401.1	1104021	.	C	T	121.73	.	AC=1;AF=0.500;AN=2;BaseQRankSum=0.842;ClippingRankSum=0.000;DP=38;ExcessHet=3.0103;FS=5.200;MLEAC=1;MLEAF=0.500;MQ=51.57;MQRankSum=-2.372;QD=3.38;ReadPosRankSum=1.880;SOR=2.140	GT:AD:DP:GQ:PL	0/1:30,6:36:99:159,0,2458
EU153401.1	1104026	.	ATCT	A	124.73	.	AC=1;AF=0.500;AN=2;BaseQRankSum=1.011;ClippingRankSum=0.000;DP=40;ExcessHet=3.0103;FS=5.266;MLEAC=1;MLEAF=0.500;MQ=50.49;MQRankSum=-2.515;QD=3.67;ReadPosRankSum=1.743;SOR=2.303	GT:AD:DP:GQ:PL	0/1:28,6:34:99:162,0,2215
EU153401.1	1104029	.	T	A	220.77	.	AC=1;AF=0.500;AN=2;BaseQRankSum=0.432;ClippingRankSum=0.000;DP=40;ExcessHet=3.0103;FS=1.879;MLEAC=1;MLEAF=0.500;MQ=50.49;MQRankSum=-4.066;QD=5.97;ReadPosRankSum=-2.373;SOR=1.302	GT:AD:DP:GQ:PL	0/1:29,8:37:99:249,0,2167
EU153401.1	1104037	.	G	T	438.77	.	AC=1;AF=0.500;AN=2;BaseQRankSum=-1.782;ClippingRankSum=0.000;DP=40;ExcessHet=3.0103;FS=3.699;MLEAC=1;MLEAF=0.500;MQ=49.30;MQRankSum=-5.209;QD=12.90;ReadPosRankSum=-2.715;SOR=1.714	GT:AD:DP:GQ:PL	0/1:21,13:34:99:467,0,1616
EU153401.1	1104042	.	C	T	19.81	.	AC=1;AF=0.500;AN=2;BaseQRankSum=0.523;ClippingRankSum=0.000;DP=42;ExcessHet=3.0103;FS=0.000;MLEAC=1;MLEAF=0.500;MQ=47.73;MQRankSum=-0.976;QD=0.47;ReadPosRankSum=-0.841;SOR=0.368	GT:AD:DP:GQ:PL	0/1:38,4:42:48:48,0,2407
EU153401.1	1104047	.	A	G	219.73	.	AC=1;AF=0.500;AN=2;BaseQRankSum=-1.763;ClippingRankSum=0.000;DP=44;ExcessHet=3.0103;FS=3.909;MLEAC=1;MLEAF=0.500;MQ=46.11;MQRankSum=-3.955;QD=5.11;ReadPosRankSum=-1.031;SOR=1.593	GT:AD:DP:GQ:PL	0/1:34,9:43:99:257,0,1611
EU153401.1	1104052	.	T	A	418.77	.	AC=1;AF=0.500;AN=2;BaseQRankSum=-1.544;ClippingRankSum=0.000;DP=44;ExcessHet=3.0103;FS=8.792;MLEAC=1;MLEAF=0.500;MQ=46.11;MQRankSum=-3.048;QD=9.52;ReadPosRankSum=-1.207;SOR=2.448	GT:AD:DP:GQ:PL	0/1:31,13:44:99:447,0,1456
EU153401.1	1104053	.	C	T	22.79	.	AC=1;AF=0.500;AN=2;BaseQRankSum=-4.045;ClippingRankSum=0.000;DP=43;ExcessHet=3.0103;FS=5.147;MLEAC=1;MLEAF=0.500;MQ=45.73;MQRankSum=-2.758;QD=0.53;ReadPosRankSum=-0.992;SOR=2.030	GT:AD:DP:GQ:PL	0/1:38,5:43:51:51,0,1871
EU153401.1	1104071	.	A	G	13.95	.	AC=1;AF=0.500;AN=2;BaseQRankSum=0.947;ClippingRankSum=0.000;DP=32;ExcessHet=3.0103;FS=2.721;MLEAC=1;MLEAF=0.500;MQ=47.61;MQRankSum=-2.347;QD=0.46;ReadPosRankSum=1.876;SOR=1.692	GT:AD:DP:GQ:PL	0/1:27,3:30:42:42,0,1564
EU153401.1	1104082	.	C	T	135.77	.	AC=1;AF=0.500;AN=2;BaseQRankSum=1.021;ClippingRankSum=0.000;DP=25;ExcessHet=3.0103;FS=0.000;MLEAC=1;MLEAF=0.500;MQ=50.27;MQRankSum=-2.371;QD=6.47;ReadPosRankSum=-0.169;SOR=0.446	GT:AD:DP:GQ:PL	0/1:16,5:21:99:164,0,1048
EU153401.1	1104085	.	G	A	43.77	.	AC=1;AF=0.500;AN=2;BaseQRankSum=-0.367;ClippingRankSum=0.000;DP=23;ExcessHet=3.0103;FS=2.788;MLEAC=1;MLEAF=0.500;MQ=51.43;MQRankSum=-2.703;QD=2.08;ReadPosRankSum=-0.253;SOR=1.730	GT:AD:DP:GQ:PL	0/1:18,3:21:72:72,0,1144
EU153401.1	1104089	.	AG	A	34.73	.	AC=1;AF=0.500;AN=2;BaseQRankSum=-0.682;ClippingRankSum=0.000;DP=22;ExcessHet=3.0103;FS=2.831;MLEAC=1;MLEAF=0.500;MQ=52.40;MQRankSum=-3.105;QD=1.74;ReadPosRankSum=-0.638;SOR=1.863	GT:AD:DP:GQ:PL	0/1:17,3:20:72:72,0,1144
EU153401.1	1104090	.	G	GA	15.85	.	AC=1;AF=0.500;AN=2;BaseQRankSum=0.710;ClippingRankSum=0.000;DP=22;ExcessHet=3.0103;FS=2.831;MLEAC=1;MLEAF=0.500;MQ=52.40;MQRankSum=-1.404;QD=0.79;ReadPosRankSum=0.823;SOR=0.169	GT:AD:DP:GQ:PL	0/1:18,2:20:53:53,0,1144
EU153401.1	1104093	.	A	G	52.77	.	AC=1;AF=0.500;AN=2;BaseQRankSum=-1.286;ClippingRankSum=0.000;DP=22;ExcessHet=3.0103;FS=5.727;MLEAC=1;MLEAF=0.500;MQ=52.40;MQRankSum=-3.493;QD=2.64;ReadPosRankSum=-1.467;SOR=2.409	GT:AD:DP:GQ:PL	0/1:16,4:20:81:81,0,1058
EU153401.1	1104113	.	A	G	151.77	.	AC=1;AF=0.500;AN=2;BaseQRankSum=0.730;ClippingRankSum=0.000;DP=15;ExcessHet=3.0103;FS=0.000;MLEAC=1;MLEAF=0.500;MQ=52.57;MQRankSum=-2.409;QD=11.67;ReadPosRankSum=-1.523;SOR=0.765	GT:AD:DP:GQ:PL	0/1:10,3:13:99:180,0,802
EU153401.1	1104121	.	G	A	25.78	.	AC=1;AF=0.500;AN=2;BaseQRankSum=0.000;ClippingRankSum=0.000;DP=13;ExcessHet=3.0103;FS=0.000;MLEAC=1;MLEAF=0.500;MQ=53.43;MQRankSum=-1.602;QD=2.34;ReadPosRankSum=-1.231;SOR=0.283	GT:AD:DP:GQ:PL	0/1:9,2:11:54:54,0,811
EU153401.1	1104134	.	A	G	109.77	.	AC=1;AF=0.500;AN=2;BaseQRankSum=0.000;ClippingRankSum=0.000;DP=13;ExcessHet=3.0103;FS=0.000;MLEAC=1;MLEAF=0.500;MQ=47.80;MQRankSum=-0.943;QD=9.98;ReadPosRankSum=-1.922;SOR=0.818	GT:AD:DP:GQ:PL	0/1:9,2:11:99:138,0,963
EU153401.1	1104144	.	T	A	103.77	.	AC=1;AF=0.500;AN=2;BaseQRankSum=0.000;ClippingRankSum=0.000;DP=18;ExcessHet=3.0103;FS=0.000;MLEAC=1;MLEAF=0.500;MQ=40.58;MQRankSum=0.558;QD=6.49;ReadPosRankSum=-0.061;SOR=1.051	GT:AD:DP:GQ:PL	0/1:12,4:16:99:132,0,1111
EU153401.1	1104155	.	A	G	64.77	.	AC=1;AF=0.500;AN=2;BaseQRankSum=0.696;ClippingRankSum=0.000;DP=16;ExcessHet=3.0103;FS=0.000;MLEAC=1;MLEAF=0.500;MQ=35.89;MQRankSum=-2.519;QD=4.63;ReadPosRankSum=-1.576;SOR=0.425	GT:AD:DP:GQ:PL	0/1:11,3:14:93:93,0,886
EU153401.1	1104163	.	G	T	112.77	.	AC=1;AF=0.500;AN=2;BaseQRankSum=0.736;ClippingRankSum=0.000;DP=14;ExcessHet=3.0103;FS=0.000;MLEAC=1;MLEAF=0.500;MQ=32.62;MQRankSum=1.559;QD=8.67;ReadPosRankSum=2.308;SOR=0.804	GT:AD:DP:GQ:PL	0/1:9,4:13:99:141,0,1025
EU153401.1	1104170	.	G	GGGT	58.73	.	AC=1;AF=0.500;AN=2;BaseQRankSum=0.000;ClippingRankSum=0.000;DP=13;ExcessHet=3.0103;FS=0.000;MLEAC=1;MLEAF=0.500;MQ=31.35;MQRankSum=-2.482;QD=4.52;ReadPosRankSum=0.085;SOR=0.495	GT:AD:DP:GQ:PL	0/1:10,3:13:96:96,0,844
EU153401.1	1104171	.	GGGA	G	103.73	.	AC=1;AF=0.500;AN=2;BaseQRankSum=0.000;ClippingRankSum=0.000;DP=13;ExcessHet=3.0103;FS=0.000;MLEAC=1;MLEAF=0.500;MQ=31.35;MQRankSum=1.559;QD=7.98;ReadPosRankSum=2.308;SOR=0.804	GT:AD:DP:GQ:PL	0/1:9,4:13:99:141,0,1025
EU153401.1	1104174	.	A	G	67.77	.	AC=1;AF=0.500;AN=2;BaseQRankSum=0.000;ClippingRankSum=0.000;DP=9;ExcessHet=3.0103;FS=0.000;MLEAC=1;MLEAF=0.500;MQ=33.51;MQRankSum=-2.515;QD=7.53;ReadPosRankSum=-1.732;SOR=0.283	GT:AD:DP:GQ:PL	0/1:6,3:9:96:96,0,844
EU153401.1	1104177	.	TGGGAGAGA	T	115.73	.	AC=1;AF=0.500;AN=2;BaseQRankSum=-0.674;ClippingRankSum=0.000;DP=8;ExcessHet=3.0103;FS=0.000;MLEAC=1;MLEAF=0.500;MQ=32.29;MQRankSum=1.242;QD=14.47;SOR=0.693	GT:AD:DP:GQ:PL	0/1:4,4:8:99:153,0,635
EU153401.1	1104178	.	G	C	70.73	.	AC=1;AF=0.500;AN=2;BaseQRankSum=0.000;ClippingRankSum=0.000;DP=8;ExcessHet=3.0103;FS=0.000;MLEAC=1;MLEAF=0.500;MQ=32.29;MQRankSum=-2.369;QD=8.84;ReadPosRankSum=0.000;SOR=0.368	GT:AD:DP:GQ:PL	0/1:5,3:8:99:108,0,613
EU153401.1	1104180	.	GAGAGAA	G	70.73	.	AC=1;AF=0.500;AN=2;BaseQRankSum=-0.967;ClippingRankSum=0.000;DP=9;ExcessHet=3.0103;FS=0.000;MLEAC=1;MLEAF=0.500;MQ=31.75;MQRankSum=-2.515;QD=7.86;ReadPosRankSum=0.000;SOR=0.283	GT:AD:DP:GQ:PL	0/1:6,3:9:99:108,0,551
EU153401.1	1104192	.	A	G	76.77	.	AC=1;AF=0.500;AN=2;BaseQRankSum=0.000;ClippingRankSum=0.000;DP=9;ExcessHet=3.0103;FS=0.000;MLEAC=1;MLEAF=0.500;MQ=31.75;MQRankSum=-2.515;QD=8.53;SOR=0.283	GT:AD:DP:GQ:PL	0/1:6,3:9:99:105,0,593
EU153401.1	1104222	.	T	G	208.77	.	AC=1;AF=0.500;AN=2;BaseQRankSum=0.022;ClippingRankSum=0.000;DP=8;ExcessHet=3.0103;FS=0.000;MLEAC=1;MLEAF=0.500;MQ=56.93;MQRankSum=0.489;QD=26.10;ReadPosRankSum=-0.414;SOR=1.034	GT:AD:DP:GQ:PL	0/1:5,3:8:99:237,0,179
EU153401.1	1104238	.	C	T	149.77	.	AC=1;AF=0.500;AN=2;BaseQRankSum=-0.589;ClippingRankSum=0.000;DP=10;ExcessHet=3.0103;FS=0.000;MLEAC=1;MLEAF=0.500;MQ=59.71;MQRankSum=0.000;QD=16.64;ReadPosRankSum=0.589;SOR=0.368	GT:AD:DP:GQ:PL	0/1:4,5:9:99:178,0,153
EU153401.1	1104257	.	A	G	238.77	.	AC=1;AF=0.500;AN=2;BaseQRankSum=1.036;ClippingRankSum=0.000;DP=36;ExcessHet=3.0103;FS=0.000;MLEAC=1;MLEAF=0.500;MQ=47.38;MQRankSum=1.036;QD=14.92;ReadPosRankSum=1.654;SOR=0.412	GT:AD:DP:GQ:PL	0/1:9,7:16:99:267,0,357
EU153401.1	1104265	.	G	C	235.77	.	AC=1;AF=0.500;AN=2;BaseQRankSum=1.923;ClippingRankSum=0.000;DP=37;ExcessHet=3.0103;FS=0.000;MLEAC=1;MLEAF=0.500;MQ=47.76;MQRankSum=1.309;QD=13.87;ReadPosRankSum=1.849;SOR=0.586	GT:AD:DP:GQ:PL	0/1:10,7:17:99:264,0,399
EU153401.1	1104286	.	A	G	238.77	.	AC=1;AF=0.500;AN=2;BaseQRankSum=1.817;ClippingRankSum=0.000;DP=36;ExcessHet=3.0103;FS=0.000;MLEAC=1;MLEAF=0.500;MQ=47.38;MQRankSum=1.036;QD=14.92;ReadPosRankSum=0.745;SOR=0.412	GT:AD:DP:GQ:PL	0/1:9,7:16:99:267,0,357
EU153401.1	1104355	.	T	TA	173.73	.	AC=1;AF=0.500;AN=2;BaseQRankSum=-1.127;ClippingRankSum=0.000;DP=32;ExcessHet=3.0103;FS=0.000;MLEAC=1;MLEAF=0.500;MQ=52.27;MQRankSum=0.000;QD=10.86;ReadPosRankSum=-1.199;SOR=1.085	GT:AD:DP:GQ:PL	0/1:7,9:16:99:211,0,166
EU153401.1	1104420	.	T	C	22.79	.	AC=1;AF=0.500;AN=2;BaseQRankSum=0.595;ClippingRankSum=0.000;DP=27;ExcessHet=3.0103;FS=0.000;MLEAC=1;MLEAF=0.500;MQ=52.36;MQRankSum=-2.672;QD=0.84;ReadPosRankSum=-1.588;SOR=0.793	GT:AD:DP:GQ:PL	0/1:24,3:27:51:51,0,1041
EU153401.1	1104425	.	G	A	55.77	.	AC=1;AF=0.500;AN=2;BaseQRankSum=0.860;ClippingRankSum=0.000;DP=31;ExcessHet=3.0103;FS=0.000;MLEAC=1;MLEAF=0.500;MQ=50.67;MQRankSum=-2.708;QD=1.80;ReadPosRankSum=-1.100;SOR=0.507	GT:AD:DP:GQ:PL	0/1:27,4:31:84:84,0,1129
EU153401.1	1104456	.	C	T	1536.77	.	AC=1;AF=0.500;AN=2;BaseQRankSum=-0.044;ClippingRankSum=0.000;DP=61;ExcessHet=3.0103;FS=2.330;MLEAC=1;MLEAF=0.500;MQ=48.51;MQRankSum=0.766;QD=25.19;ReadPosRankSum=3.615;SOR=1.169	GT:AD:DP:GQ:PL	0/1:21,40:61:99:1565,0,692
EU153401.1	1104471	.	T	C	1394.73	.	AC=1;AF=0.500;AN=2;BaseQRankSum=2.092;ClippingRankSum=0.000;DP=101;ExcessHet=3.0103;FS=12.460;MLEAC=1;MLEAF=0.500;MQ=46.21;MQRankSum=-3.562;QD=17.01;ReadPosRankSum=1.801;SOR=2.048	GT:AD:DP:GQ:PL	0/1:43,39:82:99:1432,0,1889
EU153401.1	1104473	.	A	G	300.73	.	AC=1;AF=0.500;AN=2;BaseQRankSum=0.393;ClippingRankSum=0.000;DP=99;ExcessHet=3.0103;FS=1.257;MLEAC=1;MLEAF=0.500;MQ=46.07;MQRankSum=-2.703;QD=4.18;ReadPosRankSum=1.138;SOR=0.429	GT:AD:DP:GQ:PL	0/1:59,13:72:99:338,0,2366
EU153401.1	1104480	.	G	A	1336.73	.	AC=1;AF=0.500;AN=2;BaseQRankSum=-0.022;ClippingRankSum=0.000;DP=86;ExcessHet=3.0103;FS=1.059;MLEAC=1;MLEAF=0.500;MQ=44.78;MQRankSum=-4.672;QD=22.66;ReadPosRankSum=0.739;SOR=0.519	GT:AD:DP:GQ:PL	0/1:27,32:59:99:1374,0,1025
EU153401.1	1104483	.	G	C	168.77	.	AC=1;AF=0.500;AN=2;BaseQRankSum=1.328;ClippingRankSum=0.000;DP=85;ExcessHet=3.0103;FS=5.724;MLEAC=1;MLEAF=0.500;MQ=44.71;MQRankSum=-0.658;QD=2.45;ReadPosRankSum=3.230;SOR=1.721	GT:AD:DP:GQ:PL	0/1:60,9:69:99:197,0,2492
EU153401.1	1104488	.	C	T	159.73	.	AC=1;AF=0.500;AN=2;BaseQRankSum=1.522;ClippingRankSum=0.000;DP=87;ExcessHet=3.0103;FS=1.491;MLEAC=1;MLEAF=0.500;MQ=44.53;MQRankSum=-1.470;QD=2.42;ReadPosRankSum=1.852;SOR=0.407	GT:AD:DP:GQ:PL	0/1:57,9:66:99:197,0,2492
EU153401.1	1104489	.	G	A	1260.77	.	AC=1;AF=0.500;AN=2;BaseQRankSum=1.664;ClippingRankSum=0.000;DP=75;ExcessHet=3.0103;FS=3.854;MLEAC=1;MLEAF=0.500;MQ=44.75;MQRankSum=-4.376;QD=21.37;ReadPosRankSum=-1.212;SOR=1.334	GT:AD:DP:GQ:PL	0/1:30,29:59:99:1289,0,1532
EU153401.1	1104492	.	G	C	54.77	.	AC=1;AF=0.500;AN=2;BaseQRankSum=1.257;ClippingRankSum=0.000;DP=74;ExcessHet=3.0103;FS=11.114;MLEAC=1;MLEAF=0.500;MQ=44.96;MQRankSum=-1.464;QD=0.94;ReadPosRankSum=1.473;SOR=3.185	GT:AD:DP:GQ:PL	0/1:52,6:58:83:83,0,2333
EU153401.1	1104495	.	C	T	10.20	.	AC=1;AF=0.500;AN=2;BaseQRankSum=1.414;ClippingRankSum=0.000;DP=75;ExcessHet=3.0103;FS=0.000;MLEAC=1;MLEAF=0.500;MQ=44.60;MQRankSum=-1.556;QD=0.17;ReadPosRankSum=-0.341;SOR=0.384	GT:AD:DP:GQ:PL	0/1:54,5:59:38:38,0,2350
EU153401.1	1104497	.	A	G	818.73	.	AC=1;AF=0.500;AN=2;BaseQRankSum=1.561;ClippingRankSum=0.000;DP=73;ExcessHet=3.0103;FS=1.142;MLEAC=1;MLEAF=0.500;MQ=44.68;MQRankSum=-2.969;QD=14.89;ReadPosRankSum=-1.497;SOR=0.958	GT:AD:DP:GQ:PL	0/1:33,22:55:99:856,0,1439
EU153401.1	1104498	.	G	A	195.77	.	AC=1;AF=0.500;AN=2;BaseQRankSum=1.505;ClippingRankSum=0.000;DP=75;ExcessHet=3.0103;FS=16.967;MLEAC=1;MLEAF=0.500;MQ=44.69;MQRankSum=-1.530;QD=3.43;ReadPosRankSum=0.789;SOR=3.979	GT:AD:DP:GQ:PL	0/1:48,9:57:99:224,0,2114
EU153401.1	1104503	.	TCA	T	102.73	.	AC=1;AF=0.500;AN=2;BaseQRankSum=0.980;ClippingRankSum=0.000;DP=68;ExcessHet=3.0103;FS=8.406;MLEAC=1;MLEAF=0.500;MQ=44.76;MQRankSum=-1.390;QD=1.87;ReadPosRankSum=1.187;SOR=3.014	GT:AD:DP:GQ:PL	0/1:50,5:55:99:140,0,2120
EU153401.1	1104506	.	A	C	664.73	.	AC=1;AF=0.500;AN=2;BaseQRankSum=0.102;ClippingRankSum=0.000;DP=62;ExcessHet=3.0103;FS=1.451;MLEAC=1;MLEAF=0.500;MQ=46.11;MQRankSum=-3.515;QD=20.77;ReadPosRankSum=-1.049;SOR=1.085	GT:AD:DP:GQ:PL	0/1:16,16:32:99:702,0,669
EU153401.1	1104507	.	T	C	697.77	.	AC=1;AF=0.500;AN=2;BaseQRankSum=1.420;ClippingRankSum=0.000;DP=61;ExcessHet=3.0103;FS=0.000;MLEAC=1;MLEAF=0.500;MQ=46.37;MQRankSum=-1.946;QD=14.85;ReadPosRankSum=-1.534;SOR=0.715	GT:AD:DP:GQ:PL	0/1:29,18:47:99:726,0,1325
EU153401.1	1104508	.	TC	T	85.73	.	AC=1;AF=0.500;AN=2;BaseQRankSum=0.835;ClippingRankSum=0.000;DP=59;ExcessHet=3.0103;FS=1.878;MLEAC=1;MLEAF=0.500;MQ=46.15;MQRankSum=-2.267;QD=1.86;ReadPosRankSum=-0.490;SOR=1.483	GT:AD:DP:GQ:PL	0/1:40,6:46:99:123,0,1788
EU153401.1	1104513	.	G	A	313.73	.	AC=1;AF=0.500;AN=2;BaseQRankSum=1.479;ClippingRankSum=0.000;DP=60;ExcessHet=3.0103;FS=5.194;MLEAC=1;MLEAF=0.500;MQ=45.47;MQRankSum=-0.862;QD=6.82;ReadPosRankSum=-0.234;SOR=1.713	GT:AD:DP:GQ:PL	0/1:35,11:46:99:351,0,1521
EU153401.1	1104514	.	G	T	11.12	.	AC=1;AF=0.500;AN=2;BaseQRankSum=0.907;ClippingRankSum=0.000;DP=58;ExcessHet=3.0103;FS=0.000;MLEAC=1;MLEAF=0.500;MQ=45.78;MQRankSum=-1.126;QD=0.24;ReadPosRankSum=-0.429;SOR=0.950	GT:AD:DP:GQ:PL	0/1:42,4:46:39:39,0,1794
EU153401.1	1104518	.	G	A	499.77	.	AC=1;AF=0.500;AN=2;BaseQRankSum=1.219;ClippingRankSum=0.000;DP=59;ExcessHet=3.0103;FS=2.689;MLEAC=1;MLEAF=0.500;MQ=45.66;MQRankSum=-3.357;QD=10.41;ReadPosRankSum=-2.682;SOR=0.366	GT:AD:DP:GQ:PL	0/1:33,15:48:99:528,0,1383
EU153401.1	1104519	.	G	A	94.77	.	AC=1;AF=0.500;AN=2;BaseQRankSum=1.005;ClippingRankSum=0.000;DP=59;ExcessHet=3.0103;FS=1.746;MLEAC=1;MLEAF=0.500;MQ=45.66;MQRankSum=-1.895;QD=1.97;ReadPosRankSum=0.749;SOR=0.334	GT:AD:DP:GQ:PL	0/1:42,6:48:99:123,0,1788
EU153401.1	1104522	.	T	C	180.77	.	AC=1;AF=0.500;AN=2;BaseQRankSum=1.215;ClippingRankSum=0.000;DP=58;ExcessHet=3.0103;FS=0.000;MLEAC=1;MLEAF=0.500;MQ=46.20;MQRankSum=-2.684;QD=3.93;ReadPosRankSum=-2.407;SOR=0.802	GT:AD:DP:GQ:PL	0/1:38,8:46:99:209,0,1739
EU153401.1	1104523	.	A	G	40.73	.	AC=1;AF=0.500;AN=2;BaseQRankSum=-2.098;ClippingRankSum=0.000;DP=58;ExcessHet=3.0103;FS=0.000;MLEAC=1;MLEAF=0.500;MQ=46.20;MQRankSum=-0.927;QD=0.89;ReadPosRankSum=-0.365;SOR=0.392	GT:AD:DP:GQ:PL	0/1:42,4:46:78:78,0,1833
EU153401.1	1104527	.	T	C	1026.73	.	AC=1;AF=0.500;AN=2;BaseQRankSum=1.208;ClippingRankSum=0.000;DP=60;ExcessHet=3.0103;FS=4.070;MLEAC=1;MLEAF=0.500;MQ=45.78;MQRankSum=-3.605;QD=21.85;ReadPosRankSum=-0.945;SOR=0.318	GT:AD:DP:GQ:PL	0/1:20,27:47:99:1064,0,884
EU153401.1	1104528	.	T	C	229.77	.	AC=1;AF=0.500;AN=2;BaseQRankSum=1.265;ClippingRankSum=0.000;DP=61;ExcessHet=3.0103;FS=5.780;MLEAC=1;MLEAF=0.500;MQ=45.50;MQRankSum=-0.618;QD=4.79;ReadPosRankSum=-0.014;SOR=2.008	GT:AD:DP:GQ:PL	0/1:39,9:48:99:258,0,1653
EU153401.1	1104530	.	G	GTTT	226.73	.	AC=1;AF=0.500;AN=2;BaseQRankSum=1.343;ClippingRankSum=0.000;DP=61;ExcessHet=3.0103;FS=1.522;MLEAC=1;MLEAF=0.500;MQ=44.94;MQRankSum=-2.644;QD=5.04;ReadPosRankSum=-1.704;SOR=0.395	GT:AD:DP:GQ:PL	0/1:37,8:45:99:264,0,1569
EU153401.1	1104532	.	C	T	855.77	.	AC=1;AF=0.500;AN=2;BaseQRankSum=2.943;ClippingRankSum=0.000;DP=59;ExcessHet=3.0103;FS=7.938;MLEAC=1;MLEAF=0.500;MQ=45.42;MQRankSum=-2.576;QD=17.83;ReadPosRankSum=-1.231;SOR=1.335	GT:AD:DP:GQ:PL	0/1:25,23:48:99:884,0,1064
EU153401.1	1104533	.	C	A	610.73	.	AC=1;AF=0.500;AN=2;BaseQRankSum=2.132;ClippingRankSum=0.000;DP=59;ExcessHet=3.0103;FS=2.869;MLEAC=1;MLEAF=0.500;MQ=45.42;MQRankSum=-2.127;QD=15.66;ReadPosRankSum=-0.213;SOR=1.371	GT:AD:DP:GQ:PL	0/1:22,17:39:99:648,0,873
EU153401.1	1104534	.	T	TAG	36.73	.	AC=1;AF=0.500;AN=2;BaseQRankSum=-1.424;ClippingRankSum=0.000;DP=57;ExcessHet=3.0103;FS=1.847;MLEAC=1;MLEAF=0.500;MQ=45.83;MQRankSum=-1.313;QD=0.78;ReadPosRankSum=-0.485;SOR=0.905	GT:AD:DP:GQ:PL	0/1:42,5:47:74:74,0,1874
EU153401.1	1104537	.	TATTA	T	123.73	.	AC=1;AF=0.500;AN=2;BaseQRankSum=1.233;ClippingRankSum=0.000;DP=56;ExcessHet=3.0103;FS=4.410;MLEAC=1;MLEAF=0.500;MQ=47.00;MQRankSum=-1.823;QD=2.63;ReadPosRankSum=-0.199;SOR=1.826	GT:AD:DP:GQ:PL	0/1:42,5:47:99:161,0,1826
EU153401.1	1104540	.	TA	T	376.73	.	AC=1;AF=0.500;AN=2;BaseQRankSum=1.356;ClippingRankSum=0.000;DP=54;ExcessHet=3.0103;FS=7.754;MLEAC=1;MLEAF=0.500;MQ=47.05;MQRankSum=-1.188;QD=9.19;ReadPosRankSum=-1.958;SOR=1.292	GT:AD:DP:GQ:PL	0/1:29,12:41:99:414,0,1224
EU153401.1	1104542	.	C	T	382.77	.	AC=1;AF=0.500;AN=2;BaseQRankSum=-0.726;ClippingRankSum=0.000;DP=54;ExcessHet=3.0103;FS=0.000;MLEAC=1;MLEAF=0.500;MQ=47.05;MQRankSum=-3.319;QD=9.11;ReadPosRankSum=-0.373;SOR=0.553	GT:AD:DP:GQ:PL	0/1:31,11:42:99:411,0,1266
EU153401.1	1104546	.	G	GT	298.73	.	AC=1;AF=0.500;AN=2;BaseQRankSum=0.903;ClippingRankSum=0.000;DP=58;ExcessHet=3.0103;FS=1.630;MLEAC=1;MLEAF=0.500;MQ=48.04;MQRankSum=-1.586;QD=8.07;ReadPosRankSum=-2.304;SOR=0.307	GT:AD:DP:GQ:PL	0/1:28,9:37:99:336,0,1146
EU153401.1	1104547	.	G	GCAATTT	265.73	.	AC=1;AF=0.500;AN=2;BaseQRankSum=1.703;ClippingRankSum=0.000;DP=55;ExcessHet=3.0103;FS=0.000;MLEAC=1;MLEAF=0.500;MQ=47.51;MQRankSum=-0.793;QD=5.65;ReadPosRankSum=-1.338;SOR=0.478	GT:AD:DP:GQ:PL	0/1:39,8:47:99:303,0,1608
EU153401.1	1104550	.	A	G	238.77	.	AC=1;AF=0.500;AN=2;BaseQRankSum=-0.152;ClippingRankSum=0.000;DP=52;ExcessHet=3.0103;FS=5.612;MLEAC=1;MLEAF=0.500;MQ=47.54;MQRankSum=-2.371;QD=5.43;ReadPosRankSum=0.593;SOR=0.550	GT:AD:DP:GQ:PL	0/1:35,9:44:99:267,0,1527
EU153401.1	1104551	.	G	C	481.73	.	AC=1;AF=0.500;AN=2;BaseQRankSum=1.531;ClippingRankSum=0.000;DP=53;ExcessHet=3.0103;FS=0.000;MLEAC=1;MLEAF=0.500;MQ=47.81;MQRankSum=-3.966;QD=13.38;ReadPosRankSum=-0.581;SOR=0.781	GT:AD:DP:GQ:PL	0/1:22,14:36:99:519,0,924
EU153401.1	1104554	.	C	T	124.77	.	AC=1;AF=0.500;AN=2;BaseQRankSum=0.625;ClippingRankSum=0.000;DP=50;ExcessHet=3.0103;FS=0.000;MLEAC=1;MLEAF=0.500;MQ=48.92;MQRankSum=-3.487;QD=5.42;ReadPosRankSum=-0.100;SOR=0.922	GT:AD:DP:GQ:PL	0/1:19,4:23:99:153,0,4442
EU153401.1	1104555	.	T	TTC	73.73	.	AC=1;AF=0.500;AN=2;BaseQRankSum=-2.452;ClippingRankSum=0.000;DP=50;ExcessHet=3.0103;FS=5.902;MLEAC=1;MLEAF=0.500;MQ=48.92;MQRankSum=-2.150;QD=3.21;ReadPosRankSum=-1.564;SOR=2.712	GT:AD:DP:GQ:PL	0/1:19,4:23:99:111,0,4445
EU153401.1	1104556	.	A	AATG	82.73	.	AC=1;AF=0.500;AN=2;BaseQRankSum=-3.061;ClippingRankSum=0.000;DP=48;ExcessHet=3.0103;FS=6.419;MLEAC=1;MLEAF=0.500;MQ=49.65;MQRankSum=-3.224;QD=4.35;SOR=2.833	GT:AD:DP:GQ:PL	0/1:16,3:19:99:120,0,4319
EU153401.1	1104568	.	C	G	94.77	.	AC=1;AF=0.500;AN=2;BaseQRankSum=-2.719;ClippingRankSum=0.000;DP=44;ExcessHet=3.0103;FS=2.199;MLEAC=1;MLEAF=0.500;MQ=51.29;MQRankSum=-4.150;QD=4.99;ReadPosRankSum=-1.560;SOR=1.426	GT:AD:DP:GQ:PL	0/1:15,4:19:99:123,0,5085
EU153401.1	1104582	.	TC	T	37.73	.	AC=1;AF=0.500;AN=2;BaseQRankSum=-3.078;ClippingRankSum=0.000;DP=41;ExcessHet=3.0103;FS=0.000;MLEAC=1;MLEAF=0.500;MQ=51.60;MQRankSum=-3.036;QD=1.99;ReadPosRankSum=-2.211;SOR=1.402	GT:AD:DP:GQ:PL	0/1:17,2:19:75:75,0,6802
EU153401.1	1104619	.	G	A	184.77	.	AC=1;AF=0.500;AN=2;BaseQRankSum=-1.514;ClippingRankSum=0.000;DP=41;ExcessHet=3.0103;FS=1.810;MLEAC=1;MLEAF=0.500;MQ=51.75;MQRankSum=-2.966;QD=7.39;ReadPosRankSum=-2.371;SOR=1.302	GT:AD:DP:GQ:PL	0/1:18,7:25:99:213,0,8051
EU153401.1	1104650	.	G	C	31.77	.	AC=1;AF=0.500;AN=2;BaseQRankSum=0.898;ClippingRankSum=0.000;DP=34;ExcessHet=3.0103;FS=0.000;MLEAC=1;MLEAF=0.500;MQ=51.91;MQRankSum=-1.669;QD=1.38;ReadPosRankSum=-1.147;SOR=0.941	GT:AD:DP:GQ:PL	0/1:20,3:23:60:60,0,8815
EU153401.1	1104651	.	A	G	226.77	.	AC=1;AF=0.500;AN=2;BaseQRankSum=-0.174;ClippingRankSum=0.000;DP=33;ExcessHet=3.0103;FS=4.675;MLEAC=1;MLEAF=0.500;MQ=51.65;MQRankSum=-2.443;QD=9.45;ReadPosRankSum=-3.192;SOR=2.303	GT:AD:DP:GQ:PL	0/1:18,6:24:99:255,0,8897
EU153401.1	1104659	.	T	TGA	100.73	.	AC=1;AF=0.500;AN=2;BaseQRankSum=0.739;ClippingRankSum=0.000;DP=34;ExcessHet=3.0103;FS=2.080;MLEAC=1;MLEAF=0.500;MQ=49.91;MQRankSum=-1.964;QD=3.60;ReadPosRankSum=-3.431;SOR=1.581	GT:AD:DP:GQ:PL	0/1:23,5:28:99:138,0,9779
EU153401.1	1104660	.	G	GAC	58.73	.	AC=1;AF=0.500;AN=2;BaseQRankSum=0.792;ClippingRankSum=0.000;DP=31;ExcessHet=3.0103;FS=2.197;MLEAC=1;MLEAF=0.500;MQ=50.95;MQRankSum=-2.833;QD=2.80;ReadPosRankSum=-1.113;SOR=1.445	GT:AD:DP:GQ:PL	0/1:17,4:21:96:96,0,10323
EU153401.1	1104666	.	TAAA	T	154.73	.	AC=1;AF=0.500;AN=2;BaseQRankSum=1.021;ClippingRankSum=0.000;DP=28;ExcessHet=3.0103;FS=4.693;MLEAC=1;MLEAF=0.500;MQ=51.05;MQRankSum=-2.671;QD=6.73;ReadPosRankSum=-2.149;SOR=1.981	GT:AD:DP:GQ:PL	0/1:18,5:23:99:192,0,9876
EU153401.1	1104669	.	A	T	76.73	.	AC=1;AF=0.500;AN=2;BaseQRankSum=1.183;ClippingRankSum=0.000;DP=37;ExcessHet=3.0103;FS=1.998;MLEAC=1;MLEAF=0.500;MQ=48.86;MQRankSum=-2.113;QD=2.40;ReadPosRankSum=-0.914;SOR=0.822	GT:AD:DP:GQ:PL	0/1:27,5:32:99:114,0,10894
EU153401.1	1104673	.	T	G	334.73	.	AC=1;AF=0.500;AN=2;BaseQRankSum=0.191;ClippingRankSum=0.000;DP=52;ExcessHet=3.0103;FS=15.905;MLEAC=1;MLEAF=0.500;MQ=46.08;MQRankSum=-2.804;QD=8.37;ReadPosRankSum=-0.814;SOR=3.250	GT:AD:DP:GQ:PL	0/1:30,10:40:99:372,0,11271
EU153401.1	1104679	.	G	A	79.77	.	AC=1;AF=0.500;AN=2;BaseQRankSum=-0.924;ClippingRankSum=0.000;DP=50;ExcessHet=3.0103;FS=2.010;MLEAC=1;MLEAF=0.500;MQ=45.44;MQRankSum=-1.250;QD=2.10;ReadPosRankSum=1.203;SOR=1.508	GT:AD:DP:GQ:PL	0/1:33,5:38:99:108,0,11246
EU153401.1	1104680	.	C	G	61.73	.	AC=1;AF=0.500;AN=2;BaseQRankSum=-0.811;ClippingRankSum=0.000;DP=50;ExcessHet=3.0103;FS=4.496;MLEAC=1;MLEAF=0.500;MQ=45.44;MQRankSum=-1.407;QD=1.62;ReadPosRankSum=1.337;SOR=1.883	GT:AD:DP:GQ:PL	0/1:33,5:38:99:99,0,11399
EU153401.1	1104682	.	GT	G	309.73	.	AC=1;AF=0.500;AN=2;BaseQRankSum=-0.726;ClippingRankSum=0.000;DP=55;ExcessHet=3.0103;FS=7.970;MLEAC=1;MLEAF=0.500;MQ=45.16;MQRankSum=-1.925;QD=6.73;ReadPosRankSum=0.829;SOR=2.200	GT:AD:DP:GQ:PL	0/1:35,11:46:99:347,0,11013
EU153401.1	1104684	.	T	A	58.73	.	AC=1;AF=0.500;AN=2;BaseQRankSum=-1.164;ClippingRankSum=0.000;DP=54;ExcessHet=3.0103;FS=1.986;MLEAC=1;MLEAF=0.500;MQ=44.83;MQRankSum=-1.052;QD=1.47;ReadPosRankSum=1.874;SOR=1.362	GT:AD:DP:GQ:PL	0/1:35,5:40:96:96,0,11441
EU153401.1	1104694	.	G	A	54.73	.	AC=1;AF=0.500;AN=2;BaseQRankSum=0.821;ClippingRankSum=0.000;DP=74;ExcessHet=3.0103;FS=6.430;MLEAC=1;MLEAF=0.500;MQ=44.90;MQRankSum=0.066;QD=0.96;ReadPosRankSum=-0.254;SOR=1.166	GT:AD:DP:GQ:PL	0/1:51,6:57:92:92,0,11792
EU153401.1	1104698	.	C	G	108.77	.	AC=1;AF=0.500;AN=2;BaseQRankSum=-1.188;ClippingRankSum=0.000;DP=73;ExcessHet=3.0103;FS=0.000;MLEAC=1;MLEAF=0.500;MQ=44.66;MQRankSum=-1.147;QD=1.94;ReadPosRankSum=3.127;SOR=0.914	GT:AD:DP:GQ:PL	0/1:50,6:56:99:137,0,11613
EU153401.1	1104702	.	T	A	216.73	.	AC=1;AF=0.500;AN=2;BaseQRankSum=-0.590;ClippingRankSum=0.000;DP=75;ExcessHet=3.0103;FS=5.573;MLEAC=1;MLEAF=0.500;MQ=44.11;MQRankSum=-1.625;QD=4.42;ReadPosRankSum=1.440;SOR=1.767	GT:AD:DP:GQ:PL	0/1:40,9:49:99:254,0,10071
EU153401.1	1104704	.	G	T	66.73	.	AC=1;AF=0.500;AN=2;BaseQRankSum=0.659;ClippingRankSum=0.000;DP=79;ExcessHet=3.0103;FS=7.137;MLEAC=1;MLEAF=0.500;MQ=43.30;MQRankSum=0.252;QD=1.24;ReadPosRankSum=0.606;SOR=1.130	GT:AD:DP:GQ:PL	0/1:48,6:54:99:104,0,9797
EU153401.1	1104705	.	G	A	204.73	.	AC=1;AF=0.500;AN=2;BaseQRankSum=-0.938;ClippingRankSum=0.000;DP=80;ExcessHet=3.0103;FS=8.906;MLEAC=1;MLEAF=0.500;MQ=43.14;MQRankSum=-2.557;QD=3.94;ReadPosRankSum=1.870;SOR=2.636	GT:AD:DP:GQ:PL	0/1:43,9:52:99:242,0,9624
EU153401.1	1104711	.	T	C	78.73	.	AC=1;AF=0.500;AN=2;BaseQRankSum=0.706;ClippingRankSum=0.000;DP=84;ExcessHet=3.0103;FS=7.464;MLEAC=1;MLEAF=0.500;MQ=43.47;MQRankSum=0.174;QD=1.61;ReadPosRankSum=0.316;SOR=1.114	GT:AD:DP:GQ:PL	0/1:43,6:49:99:116,0,9606
EU153401.1	1104713	.	T	C	124.73	.	AC=1;AF=0.500;AN=2;BaseQRankSum=0.744;ClippingRankSum=0.000;DP=74;ExcessHet=3.0103;FS=0.000;MLEAC=1;MLEAF=0.500;MQ=44.03;MQRankSum=-0.140;QD=2.83;ReadPosRankSum=-0.141;SOR=0.591	GT:AD:DP:GQ:PL	0/1:38,6:44:99:162,0,8997
EU153401.1	1104716	.	G	A	331.73	.	AC=1;AF=0.500;AN=2;BaseQRankSum=1.089;ClippingRankSum=0.000;DP=72;ExcessHet=3.0103;FS=10.636;MLEAC=1;MLEAF=0.500;MQ=44.32;MQRankSum=0.282;QD=7.90;ReadPosRankSum=-0.845;SOR=1.033	GT:AD:DP:GQ:PL	0/1:31,11:42:99:369,0,7863
EU153401.1	1104719	.	A	G	211.73	.	AC=1;AF=0.500;AN=2;BaseQRankSum=1.032;ClippingRankSum=0.000;DP=80;ExcessHet=3.0103;FS=3.876;MLEAC=1;MLEAF=0.500;MQ=44.41;MQRankSum=-0.396;QD=6.05;ReadPosRankSum=-0.049;SOR=0.202	GT:AD:DP:GQ:PL	0/1:27,8:35:99:249,0,8267
EU153401.1	1104721	.	ATCGT	A	91.73	.	AC=1;AF=0.500;AN=2;BaseQRankSum=-0.953;ClippingRankSum=0.000;DP=89;ExcessHet=3.0103;FS=6.732;MLEAC=1;MLEAF=0.500;MQ=44.22;MQRankSum=-2.747;QD=1.99;ReadPosRankSum=-0.372;SOR=2.133	GT:AD:DP:GQ:PL	0/1:40,6:46:99:129,0,8089
EU153401.1	1104724	.	G	A	684.77	.	AC=1;AF=0.500;AN=2;BaseQRankSum=1.446;ClippingRankSum=0.000;DP=81;ExcessHet=3.0103;FS=4.516;MLEAC=1;MLEAF=0.500;MQ=44.21;MQRankSum=-0.631;QD=14.89;ReadPosRankSum=-0.218;SOR=0.223	GT:AD:DP:GQ:PL	0/1:28,18:46:99:713,0,7305
EU153401.1	1104726	.	G	GCA	97.73	.	AC=1;AF=0.500;AN=2;BaseQRankSum=-0.980;ClippingRankSum=0.000;DP=85;ExcessHet=3.0103;FS=4.289;MLEAC=1;MLEAF=0.500;MQ=44.18;MQRankSum=-2.856;QD=2.38;ReadPosRankSum=-0.395;SOR=2.015	GT:AD:DP:GQ:PL	0/1:35,6:41:99:135,0,8005
EU153401.1	1104727	.	T	C	181.73	.	AC=1;AF=0.500;AN=2;BaseQRankSum=0.846;ClippingRankSum=0.000;DP=95;ExcessHet=3.0103;FS=3.756;MLEAC=1;MLEAF=0.500;MQ=43.56;MQRankSum=-0.654;QD=3.95;ReadPosRankSum=-0.758;SOR=0.208	GT:AD:DP:GQ:PL	0/1:38,8:46:99:219,0,7915
EU153401.1	1104729	.	ATCTC	A	572.73	.	AC=1;AF=0.500;AN=2;BaseQRankSum=-0.498;ClippingRankSum=0.000;DP=100;ExcessHet=3.0103;FS=6.685;MLEAC=1;MLEAF=0.500;MQ=42.86;MQRankSum=-1.077;QD=11.69;ReadPosRankSum=-2.619;SOR=0.607	GT:AD:DP:GQ:PL	0/1:33,16:49:99:610,0,6507
EU153401.1	1104730	.	T	TGG	76.73	.	AC=1;AF=0.500;AN=2;BaseQRankSum=0.000;ClippingRankSum=0.000;DP=66;ExcessHet=3.0103;FS=0.000;MLEAC=1;MLEAF=0.500;MQ=44.13;MQRankSum=1.455;QD=2.40;ReadPosRankSum=0.296;SOR=0.974	GT:AD:DP:GQ:PL	0/1:27,5:32:99:114,0,7292
EU153401.1	1104731	.	C	A	178.77	.	AC=1;AF=0.500;AN=2;BaseQRankSum=0.000;ClippingRankSum=0.000;DP=66;ExcessHet=3.0103;FS=0.000;MLEAC=1;MLEAF=0.500;MQ=44.13;MQRankSum=1.391;QD=5.11;ReadPosRankSum=-0.148;SOR=0.787	GT:AD:DP:GQ:PL	0/1:28,7:35:99:207,0,7053
EU153401.1	1104732	.	TC	T	76.73	.	AC=1;AF=0.500;AN=2;BaseQRankSum=0.474;ClippingRankSum=0.000;DP=70;ExcessHet=3.0103;FS=1.909;MLEAC=1;MLEAF=0.500;MQ=44.52;MQRankSum=1.576;QD=2.07;ReadPosRankSum=0.219;SOR=0.876	GT:AD:DP:GQ:PL	0/1:32,5:37:99:114,0,7193
EU153401.1	1104733	.	C	G	93.77	.	AC=1;AF=0.500;AN=2;BaseQRankSum=0.507;ClippingRankSum=0.000;DP=65;ExcessHet=3.0103;FS=4.746;MLEAC=1;MLEAF=0.500;MQ=44.37;MQRankSum=-1.785;QD=2.84;ReadPosRankSum=0.070;SOR=1.948	GT:AD:DP:GQ:PL	0/1:28,5:33:99:122,0,7008
EU153401.1	1104735	.	C	G	40.77	.	AC=1;AF=0.500;AN=2;BaseQRankSum=0.000;ClippingRankSum=0.000;DP=67;ExcessHet=3.0103;FS=2.087;MLEAC=1;MLEAF=0.500;MQ=44.52;MQRankSum=-3.028;QD=1.10;ReadPosRankSum=-0.361;SOR=1.345	GT:AD:DP:GQ:PL	0/1:33,4:37:69:69,0,7116
EU153401.1	1104737	.	G	GTA	73.73	.	AC=1;AF=0.500;AN=2;BaseQRankSum=0.474;ClippingRankSum=0.000;DP=67;ExcessHet=3.0103;FS=1.909;MLEAC=1;MLEAF=0.500;MQ=44.99;MQRankSum=-1.009;QD=1.99;ReadPosRankSum=0.157;SOR=0.876	GT:AD:DP:GQ:PL	0/1:32,5:37:99:111,0,7247
EU153401.1	1104739	.	A	G	37.77	.	AC=1;AF=0.500;AN=2;BaseQRankSum=-2.740;ClippingRankSum=0.000;DP=63;ExcessHet=3.0103;FS=0.000;MLEAC=1;MLEAF=0.500;MQ=45.42;MQRankSum=-2.186;QD=1.05;ReadPosRankSum=-1.553;SOR=0.582	GT:AD:DP:GQ:PL	0/1:32,4:36:66:66,0,6915
EU153401.1	1104740	.	A	G	232.77	.	AC=1;AF=0.500;AN=2;BaseQRankSum=0.636;ClippingRankSum=0.000;DP=64;ExcessHet=3.0103;FS=0.000;MLEAC=1;MLEAF=0.500;MQ=45.34;MQRankSum=0.176;QD=7.05;ReadPosRankSum=-1.298;SOR=0.495	GT:AD:DP:GQ:PL	0/1:25,8:33:99:261,0,6875
EU153401.1	1104745	.	C	T	541.73	.	AC=1;AF=0.500;AN=2;BaseQRankSum=-1.439;ClippingRankSum=0.000;DP=61;ExcessHet=3.0103;FS=8.272;MLEAC=1;MLEAF=0.500;MQ=45.29;MQRankSum=-3.776;QD=17.48;ReadPosRankSum=-1.433;SOR=1.856	GT:AD:DP:GQ:PL	0/1:16,15:31:99:579,0,6120
EU153401.1	1104746	.	A	G	547.73	.	AC=1;AF=0.500;AN=2;BaseQRankSum=-1.389;ClippingRankSum=0.000;DP=60;ExcessHet=3.0103;FS=8.916;MLEAC=1;MLEAF=0.500;MQ=45.22;MQRankSum=-3.950;QD=19.56;ReadPosRankSum=-1.346;SOR=1.649	GT:AD:DP:GQ:PL	0/1:14,14:28:99:585,0,6036
EU153401.1	1104748	.	C	A	220.73	.	AC=1;AF=0.500;AN=2;BaseQRankSum=-2.489;ClippingRankSum=0.000;DP=59;ExcessHet=3.0103;FS=1.554;MLEAC=1;MLEAF=0.500;MQ=44.93;MQRankSum=-3.306;QD=6.69;ReadPosRankSum=-1.139;SOR=1.078	GT:AD:DP:GQ:PL	0/1:25,8:33:99:258,0,6567
EU153401.1	1104750	.	A	G	679.73	.	AC=1;AF=0.500;AN=2;BaseQRankSum=-1.175;ClippingRankSum=0.000;DP=58;ExcessHet=3.0103;FS=3.180;MLEAC=1;MLEAF=0.500;MQ=44.98;MQRankSum=-2.461;QD=21.93;ReadPosRankSum=-1.960;SOR=1.104	GT:AD:DP:GQ:PL	0/1:13,18:31:99:717,0,5707
EU153401.1	1104753	.	T	A	91.73	.	AC=1;AF=0.500;AN=2;BaseQRankSum=0.648;ClippingRankSum=0.000;DP=56;ExcessHet=3.0103;FS=0.000;MLEAC=1;MLEAF=0.500;MQ=44.75;MQRankSum=2.162;QD=3.16;ReadPosRankSum=1.488;SOR=0.495	GT:AD:DP:GQ:PL	0/1:25,4:29:99:129,0,6940
EU153401.1	1104754	.	G	T	595.77	.	AC=1;AF=0.500;AN=2;BaseQRankSum=-1.440;ClippingRankSum=0.000;DP=55;ExcessHet=3.0103;FS=0.000;MLEAC=1;MLEAF=0.500;MQ=45.06;MQRankSum=-1.138;QD=20.54;ReadPosRankSum=-0.593;SOR=0.836	GT:AD:DP:GQ:PL	0/1:15,14:29:99:624,0,5856
EU153401.1	1104756	.	C	T	94.77	.	AC=1;AF=0.500;AN=2;BaseQRankSum=-2.417;ClippingRankSum=0.000;DP=56;ExcessHet=3.0103;FS=0.000;MLEAC=1;MLEAF=0.500;MQ=44.75;MQRankSum=-1.690;QD=2.87;ReadPosRankSum=1.237;SOR=0.713	GT:AD:DP:GQ:PL	0/1:28,5:33:99:123,0,6940
EU153401.1	1104762	.	T	C	721.77	.	AC=1;AF=0.500;AN=2;BaseQRankSum=1.658;ClippingRankSum=0.000;DP=55;ExcessHet=3.0103;FS=10.970;MLEAC=1;MLEAF=0.500;MQ=45.09;MQRankSum=-1.406;QD=21.23;ReadPosRankSum=-1.984;SOR=1.908	GT:AD:DP:GQ:PL	0/1:15,19:34:99:750,0,6065
EU153401.1	1104763	.	C	T	271.77	.	AC=1;AF=0.500;AN=2;BaseQRankSum=-2.488;ClippingRankSum=0.000;DP=54;ExcessHet=3.0103;FS=3.812;MLEAC=1;MLEAF=0.500;MQ=44.77;MQRankSum=-1.913;QD=8.24;ReadPosRankSum=-0.249;SOR=1.739	GT:AD:DP:GQ:PL	0/1:25,8:33:99:300,0,6761
EU153401.1	1104766	.	G	A	133.77	.	AC=1;AF=0.500;AN=2;BaseQRankSum=0.872;ClippingRankSum=0.000;DP=54;ExcessHet=3.0103;FS=0.000;MLEAC=1;MLEAF=0.500;MQ=44.71;MQRankSum=0.303;QD=3.93;ReadPosRankSum=-0.972;SOR=0.965	GT:AD:DP:GQ:PL	0/1:28,6:34:99:162,0,7265
EU153401.1	1104767	.	C	T	100.77	.	AC=1;AF=0.500;AN=2;BaseQRankSum=-2.361;ClippingRankSum=0.000;DP=56;ExcessHet=3.0103;FS=0.000;MLEAC=1;MLEAF=0.500;MQ=44.71;MQRankSum=-0.711;QD=3.15;ReadPosRankSum=0.935;SOR=0.634	GT:AD:DP:GQ:PL	0/1:27,5:32:99:129,0,7065
EU153401.1	1104768	.	T	C	403.77	.	AC=1;AF=0.500;AN=2;BaseQRankSum=1.057;ClippingRankSum=0.000;DP=55;ExcessHet=3.0103;FS=13.991;MLEAC=1;MLEAF=0.500;MQ=44.81;MQRankSum=-1.705;QD=11.22;ReadPosRankSum=-2.031;SOR=2.652	GT:AD:DP:GQ:PL	0/1:24,12:36:99:432,0,6946
EU153401.1	1104769	.	G	A	445.77	.	AC=1;AF=0.500;AN=2;BaseQRankSum=1.057;ClippingRankSum=0.000;DP=55;ExcessHet=3.0103;FS=13.991;MLEAC=1;MLEAF=0.500;MQ=44.81;MQRankSum=-1.705;QD=12.38;ReadPosRankSum=-2.174;SOR=2.652	GT:AD:DP:GQ:PL	0/1:24,12:36:99:474,0,6943
EU153401.1	1104774	.	G	T	148.77	.	AC=1;AF=0.500;AN=2;BaseQRankSum=0.707;ClippingRankSum=0.000;DP=54;ExcessHet=3.0103;FS=0.000;MLEAC=1;MLEAF=0.500;MQ=44.60;MQRankSum=2.261;QD=4.25;ReadPosRankSum=-0.832;SOR=0.420	GT:AD:DP:GQ:PL	0/1:29,6:35:99:177,0,8241
EU153401.1	1104775	.	G	A	199.77	.	AC=1;AF=0.500;AN=2;BaseQRankSum=-2.297;ClippingRankSum=0.000;DP=60;ExcessHet=3.0103;FS=3.789;MLEAC=1;MLEAF=0.500;MQ=42.42;MQRankSum=-0.729;QD=5.12;ReadPosRankSum=0.974;SOR=1.609	GT:AD:DP:GQ:PL	0/1:32,7:39:99:228,0,8046
EU153401.1	1104776	.	A	G	19.81	.	AC=1;AF=0.500;AN=2;BaseQRankSum=0.547;ClippingRankSum=0.000;DP=61;ExcessHet=3.0103;FS=6.222;MLEAC=1;MLEAF=0.500;MQ=42.51;MQRankSum=-0.422;QD=0.47;ReadPosRankSum=0.393;SOR=2.742	GT:AD:DP:GQ:PL	0/1:39,3:42:48:48,0,7759
EU153401.1	1104779	.	T	C	661.77	.	AC=1;AF=0.500;AN=2;BaseQRankSum=0.000;ClippingRankSum=0.000;DP=60;ExcessHet=3.0103;FS=2.835;MLEAC=1;MLEAF=0.500;MQ=42.64;MQRankSum=1.725;QD=17.41;ReadPosRankSum=0.149;SOR=1.244	GT:AD:DP:GQ:PL	0/1:22,16:38:99:690,0,6255
EU153401.1	1104786	.	T	G	87.77	.	AC=1;AF=0.500;AN=2;BaseQRankSum=0.446;ClippingRankSum=0.000;DP=64;ExcessHet=3.0103;FS=15.062;MLEAC=1;MLEAF=0.500;MQ=42.91;MQRankSum=-0.828;QD=1.87;ReadPosRankSum=-0.575;SOR=3.821	GT:AD:DP:GQ:PL	0/1:41,6:47:99:116,0,7963
EU153401.1	1104789	.	C	T	97.77	.	AC=1;AF=0.500;AN=2;BaseQRankSum=0.000;ClippingRankSum=0.000;DP=67;ExcessHet=3.0103;FS=4.172;MLEAC=1;MLEAF=0.500;MQ=42.68;MQRankSum=2.495;QD=2.04;ReadPosRankSum=-1.158;SOR=1.181	GT:AD:DP:GQ:PL	0/1:42,6:48:99:126,0,7837
EU153401.1	1104793	.	T	A	75.77	.	AC=1;AF=0.500;AN=2;BaseQRankSum=0.512;ClippingRankSum=0.000;DP=69;ExcessHet=3.0103;FS=7.730;MLEAC=1;MLEAF=0.500;MQ=42.69;MQRankSum=2.234;QD=1.46;ReadPosRankSum=-0.856;SOR=1.919	GT:AD:DP:GQ:PL	0/1:47,5:52:99:104,0,8131
EU153401.1	1104794	.	T	G	180.77	.	AC=1;AF=0.500;AN=2;BaseQRankSum=0.497;ClippingRankSum=0.000;DP=69;ExcessHet=3.0103;FS=1.537;MLEAC=1;MLEAF=0.500;MQ=42.69;MQRankSum=1.085;QD=3.69;ReadPosRankSum=-2.943;SOR=1.151	GT:AD:DP:GQ:PL	0/1:41,8:49:99:209,0,7514
EU153401.1	1104795	.	G	C	69.77	.	AC=1;AF=0.500;AN=2;BaseQRankSum=0.849;ClippingRankSum=0.000;DP=71;ExcessHet=3.0103;FS=0.000;MLEAC=1;MLEAF=0.500;MQ=42.65;MQRankSum=-0.111;QD=1.29;ReadPosRankSum=-0.166;SOR=0.546	GT:AD:DP:GQ:PL	0/1:48,6:54:98:98,0,8147
EU153401.1	1104797	.	T	C	21.80	.	AC=1;AF=0.500;AN=2;BaseQRankSum=0.487;ClippingRankSum=0.000;DP=73;ExcessHet=3.0103;FS=8.028;MLEAC=1;MLEAF=0.500;MQ=42.23;MQRankSum=2.338;QD=0.38;ReadPosRankSum=-0.905;SOR=1.905	GT:AD:DP:GQ:PL	0/1:52,5:57:50:50,0,8302
EU153401.1	1104799	.	TCTGA	T	54.73	.	AC=1;AF=0.500;AN=2;BaseQRankSum=0.517;ClippingRankSum=0.000;DP=84;ExcessHet=3.0103;FS=14.362;MLEAC=1;MLEAF=0.500;MQ=41.88;MQRankSum=-0.284;QD=0.80;ReadPosRankSum=0.987;SOR=3.737	GT:AD:DP:GQ:PL	0/1:61,7:68:92:92,0,9292
EU153401.1	1104802	.	G	A	132.77	.	AC=1;AF=0.500;AN=2;BaseQRankSum=-0.813;ClippingRankSum=0.000;DP=79;ExcessHet=3.0103;FS=11.344;MLEAC=1;MLEAF=0.500;MQ=41.86;MQRankSum=0.810;QD=2.29;ReadPosRankSum=-0.921;SOR=3.331	GT:AD:DP:GQ:PL	0/1:52,6:58:99:161,0,8802
EU153401.1	1104806	.	G	GGTA	57.73	.	AC=1;AF=0.500;AN=2;BaseQRankSum=0.619;ClippingRankSum=0.000;DP=85;ExcessHet=3.0103;FS=18.497;MLEAC=1;MLEAF=0.500;MQ=41.68;MQRankSum=-0.310;QD=0.84;SOR=4.174	GT:AD:DP:GQ:PL	0/1:62,7:69:95:95,0,9213
EU153401.1	1104808	.	TGA	T	57.73	.	AC=1;AF=0.500;AN=2;BaseQRankSum=0.378;ClippingRankSum=0.000;DP=90;ExcessHet=3.0103;FS=19.456;MLEAC=1;MLEAF=0.500;MQ=41.16;MQRankSum=0.262;QD=0.81;ReadPosRankSum=2.119;SOR=4.170	GT:AD:DP:GQ:PL	0/1:64,7:71:95:95,0,9086
EU153401.1	1104810	.	A	T	591.77	.	AC=1;AF=0.500;AN=2;BaseQRankSum=0.771;ClippingRankSum=0.000;DP=84;ExcessHet=3.0103;FS=7.873;MLEAC=1;MLEAF=0.500;MQ=41.31;MQRankSum=1.201;QD=8.00;ReadPosRankSum=-1.664;SOR=1.092	GT:AD:DP:GQ:PL	0/1:58,16:74:99:620,0,8627
EU153401.1	1104813	.	C	T	48.77	.	AC=1;AF=0.500;AN=2;BaseQRankSum=-1.411;ClippingRankSum=0.000;DP=85;ExcessHet=3.0103;FS=19.085;MLEAC=1;MLEAF=0.500;MQ=40.63;MQRankSum=1.011;QD=0.64;ReadPosRankSum=0.948;SOR=4.172	GT:AD:DP:GQ:PL	0/1:69,7:76:77:77,0,8596
EU153401.1	1104816	.	G	A	246.77	.	AC=1;AF=0.500;AN=2;BaseQRankSum=0.663;ClippingRankSum=0.000;DP=83;ExcessHet=3.0103;FS=0.000;MLEAC=1;MLEAF=0.500;MQ=40.46;MQRankSum=-0.387;QD=3.43;ReadPosRankSum=2.026;SOR=0.631	GT:AD:DP:GQ:PL	0/1:60,12:72:99:275,0,7534
EU153401.1	1104819	.	T	C	1472.77	.	AC=1;AF=0.500;AN=2;BaseQRankSum=-1.330;ClippingRankSum=0.000;DP=83;ExcessHet=3.0103;FS=0.000;MLEAC=1;MLEAF=0.500;MQ=40.36;MQRankSum=-1.353;QD=19.90;ReadPosRankSum=-1.090;SOR=0.667	GT:AD:DP:GQ:PL	0/1:35,39:74:99:1501,0,6113
EU153401.1	1104823	.	C	T	531.77	.	AC=1;AF=0.500;AN=2;BaseQRankSum=0.420;ClippingRankSum=0.000;DP=85;ExcessHet=3.0103;FS=15.254;MLEAC=1;MLEAF=0.500;MQ=41.13;MQRankSum=1.003;QD=6.73;ReadPosRankSum=1.713;SOR=2.275	GT:AD:DP:GQ:PL	0/1:61,18:79:99:560,0,7634
EU153401.1	1104824	.	A	G	213.77	.	AC=1;AF=0.500;AN=2;BaseQRankSum=0.933;ClippingRankSum=0.000;DP=86;ExcessHet=3.0103;FS=6.811;MLEAC=1;MLEAF=0.500;MQ=41.37;MQRankSum=0.561;QD=2.67;ReadPosRankSum=2.600;SOR=1.755	GT:AD:DP:GQ:PL	0/1:69,11:80:99:242,0,8004
EU153401.1	1104827	.	A	G	180.77	.	AC=1;AF=0.500;AN=2;BaseQRankSum=0.419;ClippingRankSum=0.000;DP=83;ExcessHet=3.0103;FS=0.000;MLEAC=1;MLEAF=0.500;MQ=41.57;MQRankSum=1.191;QD=2.29;ReadPosRankSum=0.533;SOR=0.665	GT:AD:DP:GQ:PL	0/1:69,10:79:99:209,0,7197
EU153401.1	1104832	.	G	A	63.77	.	AC=1;AF=0.500;AN=2;BaseQRankSum=0.592;ClippingRankSum=0.000;DP=87;ExcessHet=3.0103;FS=0.000;MLEAC=1;MLEAF=0.500;MQ=42.15;MQRankSum=1.628;QD=0.76;ReadPosRankSum=0.598;SOR=0.596	GT:AD:DP:GQ:PL	0/1:76,8:84:92:92,0,6914
EU153401.1	1104835	.	A	G	681.73	.	AC=1;AF=0.500;AN=2;BaseQRankSum=1.045;ClippingRankSum=0.000;DP=93;ExcessHet=3.0103;FS=0.000;MLEAC=1;MLEAF=0.500;MQ=41.63;MQRankSum=1.323;QD=8.31;ReadPosRankSum=-1.384;SOR=0.685	GT:AD:DP:GQ:PL	0/1:61,21:82:99:719,0,6062
EU153401.1	1104841	.	A	C	579.73	.	AC=1;AF=0.500;AN=2;BaseQRankSum=-0.522;ClippingRankSum=0.000;DP=102;ExcessHet=3.0103;FS=1.027;MLEAC=1;MLEAF=0.500;MQ=45.30;MQRankSum=-0.268;QD=9.83;ReadPosRankSum=0.668;SOR=0.852	GT:AD:DP:GQ:PL	0/1:37,22:59:99:617,0,7295
EU153401.1	1104843	.	G	A	42.77	.	AC=1;AF=0.500;AN=2;BaseQRankSum=0.760;ClippingRankSum=0.000;DP=100;ExcessHet=3.0103;FS=1.600;MLEAC=1;MLEAF=0.500;MQ=45.58;MQRankSum=0.780;QD=0.66;ReadPosRankSum=-1.011;SOR=1.012	GT:AD:DP:GQ:PL	0/1:59,6:65:71:71,0,6176
EU153401.1	1104845	.	GCT	G	238.73	.	AC=1;AF=0.500;AN=2;BaseQRankSum=0.831;ClippingRankSum=0.000;DP=102;ExcessHet=3.0103;FS=1.399;MLEAC=1;MLEAF=0.500;MQ=45.69;MQRankSum=1.252;QD=4.12;ReadPosRankSum=0.066;SOR=1.131	GT:AD:DP:GQ:PL	0/1:48,10:58:99:276,0,6410
EU153401.1	1104846	.	C	G	1440.77	.	AC=1;AF=0.500;AN=2;BaseQRankSum=-1.478;ClippingRankSum=0.000;DP=96;ExcessHet=3.0103;FS=5.128;MLEAC=1;MLEAF=0.500;MQ=45.63;MQRankSum=-1.775;QD=23.24;ReadPosRankSum=-2.232;SOR=1.371	GT:AD:DP:GQ:PL	0/1:26,36:62:99:1469,0,5192
EU153401.1	1104848	.	G	GGA	57.73	.	AC=1;AF=0.500;AN=2;BaseQRankSum=0.645;ClippingRankSum=0.000;DP=95;ExcessHet=3.0103;FS=0.000;MLEAC=1;MLEAF=0.500;MQ=45.45;MQRankSum=0.848;QD=1.03;ReadPosRankSum=-1.097;SOR=0.822	GT:AD:DP:GQ:PL	0/1:50,6:56:95:95,0,6611
EU153401.1	1104849	.	A	T	84.73	.	AC=1;AF=0.500;AN=2;BaseQRankSum=-1.256;ClippingRankSum=0.000;DP=95;ExcessHet=3.0103;FS=1.604;MLEAC=1;MLEAF=0.500;MQ=45.22;MQRankSum=-2.303;QD=1.37;ReadPosRankSum=0.134;SOR=1.136	GT:AD:DP:GQ:PL	0/1:55,7:62:99:122,0,6813
EU153401.1	1104852	.	G	A	204.73	.	AC=1;AF=0.500;AN=2;BaseQRankSum=-1.332;ClippingRankSum=0.000;DP=94;ExcessHet=3.0103;FS=3.546;MLEAC=1;MLEAF=0.500;MQ=45.35;MQRankSum=1.146;QD=3.94;ReadPosRankSum=-1.686;SOR=1.577	GT:AD:DP:GQ:PL	0/1:44,8:52:99:242,0,6141
EU153401.1	1104853	.	C	T	1227.73	.	AC=1;AF=0.500;AN=2;BaseQRankSum=1.985;ClippingRankSum=0.000;DP=93;ExcessHet=3.0103;FS=2.325;MLEAC=1;MLEAF=0.500;MQ=45.16;MQRankSum=-0.093;QD=21.92;ReadPosRankSum=1.310;SOR=1.061	GT:AD:DP:GQ:PL	0/1:25,31:56:99:1265,0,5097
EU153401.1	1104854	.	A	G	786.73	.	AC=1;AF=0.500;AN=2;BaseQRankSum=1.453;ClippingRankSum=0.000;DP=94;ExcessHet=3.0103;FS=3.983;MLEAC=1;MLEAF=0.500;MQ=45.35;MQRankSum=-1.708;QD=14.84;ReadPosRankSum=2.973;SOR=1.329	GT:AD:DP:GQ:PL	0/1:32,21:53:99:824,0,5450
EU153401.1	1104857	.	C	T	114.73	.	AC=1;AF=0.500;AN=2;BaseQRankSum=-0.950;ClippingRankSum=0.000;DP=92;ExcessHet=3.0103;FS=0.000;MLEAC=1;MLEAF=0.500;MQ=45.25;MQRankSum=-2.308;QD=2.16;ReadPosRankSum=0.758;SOR=0.503	GT:AD:DP:GQ:PL	0/1:47,6:53:99:152,0,6285
EU153401.1	1104860	.	C	T	318.73	.	AC=1;AF=0.500;AN=2;BaseQRankSum=1.047;ClippingRankSum=0.000;DP=91;ExcessHet=3.0103;FS=1.235;MLEAC=1;MLEAF=0.500;MQ=45.24;MQRankSum=2.476;QD=5.31;ReadPosRankSum=-3.349;SOR=0.892	GT:AD:DP:GQ:PL	0/1:48,12:60:99:356,0,6300
EU153401.1	1104862	.	C	T	109.73	.	AC=1;AF=0.500;AN=2;BaseQRankSum=0.912;ClippingRankSum=0.000;DP=87;ExcessHet=3.0103;FS=0.000;MLEAC=1;MLEAF=0.500;MQ=45.22;MQRankSum=-1.575;QD=2.00;ReadPosRankSum=-0.320;SOR=0.818	GT:AD:DP:GQ:PL	0/1:48,7:55:99:147,0,6369
EU153401.1	1104867	.	T	C	108.77	.	AC=1;AF=0.500;AN=2;BaseQRankSum=0.698;ClippingRankSum=0.000;DP=82;ExcessHet=3.0103;FS=3.538;MLEAC=1;MLEAF=0.500;MQ=44.65;MQRankSum=0.153;QD=1.94;ReadPosRankSum=1.814;SOR=1.426	GT:AD:DP:GQ:PL	0/1:49,7:56:99:137,0,6473
EU153401.1	1104869	.	G	A	21.76	.	AC=1;AF=0.500;AN=2;BaseQRankSum=0.763;ClippingRankSum=0.000;DP=81;ExcessHet=3.0103;FS=1.943;MLEAC=1;MLEAF=0.500;MQ=44.83;MQRankSum=-2.058;QD=0.40;ReadPosRankSum=0.732;SOR=0.805	GT:AD:DP:GQ:PL	0/1:50,5:55:59:59,0,6412
EU153401.1	1104870	.	T	C	24.78	.	AC=1;AF=0.500;AN=2;BaseQRankSum=-1.051;ClippingRankSum=0.000;DP=81;ExcessHet=3.0103;FS=0.000;MLEAC=1;MLEAF=0.500;MQ=44.83;MQRankSum=0.770;QD=0.43;ReadPosRankSum=-1.172;SOR=0.760	GT:AD:DP:GQ:PL	0/1:52,5:57:53:53,0,6501
EU153401.1	1104872	.	C	T	24.78	.	AC=1;AF=0.500;AN=2;BaseQRankSum=0.755;ClippingRankSum=0.000;DP=80;ExcessHet=3.0103;FS=0.000;MLEAC=1;MLEAF=0.500;MQ=44.89;MQRankSum=1.449;QD=0.44;ReadPosRankSum=0.000;SOR=0.796	GT:AD:DP:GQ:PL	0/1:51,5:56:53:53,0,6456
EU153401.1	1104874	.	T	C	27.77	.	AC=1;AF=0.500;AN=2;BaseQRankSum=0.615;ClippingRankSum=0.000;DP=76;ExcessHet=3.0103;FS=4.346;MLEAC=1;MLEAF=0.500;MQ=43.95;MQRankSum=-0.621;QD=0.53;ReadPosRankSum=0.933;SOR=1.773	GT:AD:DP:GQ:PL	0/1:47,5:52:56:56,0,6438
EU153401.1	1104875	.	G	A	204.73	.	AC=1;AF=0.500;AN=2;BaseQRankSum=-0.749;ClippingRankSum=0.000;DP=74;ExcessHet=3.0103;FS=1.509;MLEAC=1;MLEAF=0.500;MQ=44.17;MQRankSum=-0.776;QD=4.18;ReadPosRankSum=0.388;SOR=1.115	GT:AD:DP:GQ:PL	0/1:41,8:49:99:242,0,5951
EU153401.1	1104877	.	C	T	358.73	.	AC=1;AF=0.500;AN=2;BaseQRankSum=-1.659;ClippingRankSum=0.000;DP=70;ExcessHet=3.0103;FS=7.144;MLEAC=1;MLEAF=0.500;MQ=44.54;MQRankSum=-1.871;QD=7.63;ReadPosRankSum=-2.641;SOR=1.340	GT:AD:DP:GQ:PL	0/1:35,12:47:99:396,0,5366
EU153401.1	1104878	.	C	CA	94.73	.	AC=1;AF=0.500;AN=2;BaseQRankSum=0.608;ClippingRankSum=0.000;DP=69;ExcessHet=3.0103;FS=4.168;MLEAC=1;MLEAF=0.500;MQ=44.58;MQRankSum=-1.399;QD=2.11;ReadPosRankSum=1.571;SOR=1.188	GT:AD:DP:GQ:PL	0/1:39,6:45:99:132,0,5733
EU153401.1	1104880	.	A	T	966.73	.	AC=1;AF=0.500;AN=2;BaseQRankSum=-1.038;ClippingRankSum=0.000;DP=86;ExcessHet=3.0103;FS=3.608;MLEAC=1;MLEAF=0.500;MQ=45.03;MQRankSum=-0.008;QD=16.96;ReadPosRankSum=-0.218;SOR=0.939	GT:AD:DP:GQ:PL	0/1:30,27:57:99:1004,0,8107
EU153401.1	1104885	.	G	A	27.77	.	AC=1;AF=0.500;AN=2;BaseQRankSum=0.383;ClippingRankSum=0.000;DP=72;ExcessHet=3.0103;FS=1.848;MLEAC=1;MLEAF=0.500;MQ=44.50;MQRankSum=1.732;QD=0.51;ReadPosRankSum=1.391;SOR=0.897	GT:AD:DP:GQ:PL	0/1:49,5:54:56:56,0,7398
EU153401.1	1104889	.	AGCT	A	18.79	.	AC=1;AF=0.500;AN=2;BaseQRankSum=0.589;ClippingRankSum=0.000;DP=71;ExcessHet=3.0103;FS=1.840;MLEAC=1;MLEAF=0.500;MQ=45.34;MQRankSum=1.711;QD=0.34;ReadPosRankSum=1.838;SOR=0.901	GT:AD:DP:GQ:PL	0/1:51,5:56:56:56,0,7398
EU153401.1	1104892	.	TCTCA	T	21.76	.	AC=1;AF=0.500;AN=2;BaseQRankSum=0.383;ClippingRankSum=0.000;DP=70;ExcessHet=3.0103;FS=1.848;MLEAC=1;MLEAF=0.500;MQ=45.10;MQRankSum=1.413;QD=0.40;ReadPosRankSum=2.165;SOR=0.897	GT:AD:DP:GQ:PL	0/1:49,5:54:59:59,0,7339
EU153401.1	1104893	.	C	T	129.77	.	AC=1;AF=0.500;AN=2;BaseQRankSum=0.431;ClippingRankSum=0.000;DP=69;ExcessHet=3.0103;FS=15.466;MLEAC=1;MLEAF=0.500;MQ=45.17;MQRankSum=0.076;QD=2.60;ReadPosRankSum=-0.896;SOR=3.912	GT:AD:DP:GQ:PL	0/1:44,6:50:99:158,0,7140
EU153401.1	1104895	.	C	T	213.77	.	AC=1;AF=0.500;AN=2;BaseQRankSum=-2.319;ClippingRankSum=0.000;DP=68;ExcessHet=3.0103;FS=0.000;MLEAC=1;MLEAF=0.500;MQ=45.32;MQRankSum=-1.693;QD=4.03;ReadPosRankSum=-1.749;SOR=0.502	GT:AD:DP:GQ:PL	0/1:45,8:53:99:242,0,7103
EU153401.1	1104897	.	GT	G	412.73	.	AC=1;AF=0.500;AN=2;BaseQRankSum=1.340;ClippingRankSum=0.000;DP=64;ExcessHet=3.0103;FS=10.394;MLEAC=1;MLEAF=0.500;MQ=45.30;MQRankSum=-0.955;QD=9.83;ReadPosRankSum=0.746;SOR=1.925	GT:AD:DP:GQ:PL	0/1:30,12:42:99:450,0,6528
EU153401.1	1104899	.	T	G	42.77	.	AC=1;AF=0.500;AN=2;BaseQRankSum=0.518;ClippingRankSum=0.000;DP=63;ExcessHet=3.0103;FS=7.580;MLEAC=1;MLEAF=0.500;MQ=45.56;MQRankSum=-0.468;QD=0.84;ReadPosRankSum=-1.808;SOR=1.925	GT:AD:DP:GQ:PL	0/1:46,5:51:71:71,0,7157
EU153401.1	1104903	.	T	C	264.77	.	AC=1;AF=0.500;AN=2;BaseQRankSum=-0.183;ClippingRankSum=0.000;DP=59;ExcessHet=3.0103;FS=0.000;MLEAC=1;MLEAF=0.500;MQ=46.16;MQRankSum=0.101;QD=5.40;ReadPosRankSum=1.346;SOR=0.789	GT:AD:DP:GQ:PL	0/1:39,10:49:99:293,0,6708
EU153401.1	1104904	.	T	C	688.73	.	AC=1;AF=0.500;AN=2;BaseQRankSum=0.000;ClippingRankSum=0.000;DP=58;ExcessHet=3.0103;FS=2.931;MLEAC=1;MLEAF=0.500;MQ=45.89;MQRankSum=-0.652;QD=17.66;ReadPosRankSum=-0.049;SOR=0.275	GT:AD:DP:GQ:PL	0/1:23,16:39:99:726,0,6147
EU153401.1	1104906	.	C	CAT	46.73	.	AC=1;AF=0.500;AN=2;BaseQRankSum=0.424;ClippingRankSum=0.000;DP=56;ExcessHet=3.0103;FS=4.258;MLEAC=1;MLEAF=0.500;MQ=46.32;MQRankSum=-0.513;QD=1.04;ReadPosRankSum=-2.991;SOR=0.768	GT:AD:DP:GQ:PL	0/1:40,5:45:84:84,0,7020
EU153401.1	1104907	.	C	T	94.73	.	AC=1;AF=0.500;AN=2;BaseQRankSum=0.470;ClippingRankSum=0.000;DP=54;ExcessHet=3.0103;FS=1.762;MLEAC=1;MLEAF=0.500;MQ=46.15;MQRankSum=0.925;QD=2.20;ReadPosRankSum=2.112;SOR=0.330	GT:AD:DP:GQ:PL	0/1:37,6:43:99:132,0,6933
EU153401.1	1104911	.	G	T	382.73	.	AC=1;AF=0.500;AN=2;BaseQRankSum=-1.386;ClippingRankSum=0.000;DP=49;ExcessHet=3.0103;FS=1.392;MLEAC=1;MLEAF=0.500;MQ=47.08;MQRankSum=0.810;QD=10.34;ReadPosRankSum=1.851;SOR=0.387	GT:AD:DP:GQ:PL	0/1:25,12:37:99:420,0,6699
EU153401.1	1104912	.	AG	A	64.73	.	AC=1;AF=0.500;AN=2;BaseQRankSum=0.000;ClippingRankSum=0.000;DP=48;ExcessHet=3.0103;FS=0.000;MLEAC=1;MLEAF=0.500;MQ=47.65;MQRankSum=-2.020;QD=1.75;ReadPosRankSum=-0.940;SOR=0.648	GT:AD:DP:GQ:PL	0/1:34,3:37:99:102,0,7289
EU153401.1	1104913	.	GAGT	G	274.73	.	AC=1;AF=0.500;AN=2;BaseQRankSum=0.000;ClippingRankSum=0.000;DP=54;ExcessHet=3.0103;FS=8.019;MLEAC=1;MLEAF=0.500;MQ=48.71;MQRankSum=1.137;QD=6.39;ReadPosRankSum=1.500;SOR=0.803	GT:AD:DP:GQ:PL	0/1:33,10:43:99:312,0,8146
EU153401.1	1104914	.	A	G	112.73	.	AC=1;AF=0.500;AN=2;BaseQRankSum=0.000;ClippingRankSum=0.000;DP=42;ExcessHet=3.0103;FS=0.000;MLEAC=1;MLEAF=0.500;MQ=49.58;MQRankSum=-1.479;QD=3.52;ReadPosRankSum=-1.935;SOR=0.509	GT:AD:DP:GQ:PL	0/1:27,5:32:99:150,0,7029
EU153401.1	1104915	.	G	A	390.73	.	AC=1;AF=0.500;AN=2;BaseQRankSum=0.853;ClippingRankSum=0.000;DP=41;ExcessHet=3.0103;FS=13.601;MLEAC=1;MLEAF=0.500;MQ=49.68;MQRankSum=-2.358;QD=13.47;ReadPosRankSum=-1.231;SOR=3.442	GT:AD:DP:GQ:PL	0/1:18,11:29:99:428,0,6406
EU153401.1	1104917	.	G	A	48.77	.	AC=1;AF=0.500;AN=2;BaseQRankSum=0.000;ClippingRankSum=0.000;DP=41;ExcessHet=3.0103;FS=5.655;MLEAC=1;MLEAF=0.500;MQ=49.68;MQRankSum=-0.354;QD=1.52;ReadPosRankSum=-1.705;SOR=2.494	GT:AD:DP:GQ:PL	0/1:28,4:32:77:77,0,6741
EU153401.1	1104919	.	T	C	37.73	.	AC=1;AF=0.500;AN=2;BaseQRankSum=0.000;ClippingRankSum=0.000;DP=43;ExcessHet=3.0103;FS=5.623;MLEAC=1;MLEAF=0.500;MQ=49.35;MQRankSum=1.019;QD=1.11;ReadPosRankSum=-0.916;SOR=1.453	GT:AD:DP:GQ:PL	0/1:30,4:34:75:75,0,6796
EU153401.1	1104920	.	G	A	532.73	.	AC=1;AF=0.500;AN=2;BaseQRankSum=0.000;ClippingRankSum=0.000;DP=44;ExcessHet=3.0103;FS=1.324;MLEAC=1;MLEAF=0.500;MQ=49.62;MQRankSum=1.173;QD=15.22;ReadPosRankSum=1.348;SOR=0.960	GT:AD:DP:GQ:PL	0/1:20,15:35:99:570,0,6301
EU153401.1	1104923	.	A	G	28.74	.	AC=1;AF=0.500;AN=2;BaseQRankSum=0.000;ClippingRankSum=0.000;DP=45;ExcessHet=3.0103;FS=0.000;MLEAC=1;MLEAF=0.500;MQ=50.18;MQRankSum=-1.388;QD=0.80;ReadPosRankSum=-1.740;SOR=0.929	GT:AD:DP:GQ:PL	0/1:32,4:36:66:66,0,7888
EU153401.1	1104924	.	A	G	583.73	.	AC=1;AF=0.500;AN=2;BaseQRankSum=0.000;ClippingRankSum=0.000;DP=41;ExcessHet=3.0103;FS=12.187;MLEAC=1;MLEAF=0.500;MQ=50.14;MQRankSum=-2.089;QD=20.13;ReadPosRankSum=0.762;SOR=2.250	GT:AD:DP:GQ:PL	0/1:15,14:29:99:621,0,6772
EU153401.1	1104927	.	GTA	G	37.73	.	AC=1;AF=0.500;AN=2;BaseQRankSum=0.000;ClippingRankSum=0.000;DP=44;ExcessHet=3.0103;FS=8.735;MLEAC=1;MLEAF=0.500;MQ=50.46;MQRankSum=0.690;QD=1.08;ReadPosRankSum=-1.226;SOR=1.447	GT:AD:DP:GQ:PL	0/1:31,4:35:75:75,0,7819
EU153401.1	1104929	.	A	G	796.73	.	AC=1;AF=0.500;AN=2;BaseQRankSum=0.000;ClippingRankSum=0.000;DP=44;ExcessHet=3.0103;FS=22.814;MLEAC=1;MLEAF=0.500;MQ=50.46;MQRankSum=-3.186;QD=22.13;ReadPosRankSum=2.437;SOR=3.028	GT:AD:DP:GQ:PL	0/1:16,20:36:99:834,0,6992
EU153401.1	1104931	.	G	C	88.73	.	AC=1;AF=0.500;AN=2;BaseQRankSum=-2.123;ClippingRankSum=0.000;DP=44;ExcessHet=3.0103;FS=0.000;MLEAC=1;MLEAF=0.500;MQ=50.46;MQRankSum=0.417;QD=2.77;ReadPosRankSum=2.491;SOR=0.634	GT:AD:DP:GQ:PL	0/1:27,5:32:99:126,0,7837
EU153401.1	1104932	.	T	TC	85.73	.	AC=1;AF=0.500;AN=2;BaseQRankSum=-2.282;ClippingRankSum=0.000;DP=44;ExcessHet=3.0103;FS=0.000;MLEAC=1;MLEAF=0.500;MQ=50.46;MQRankSum=0.352;QD=2.60;ReadPosRankSum=2.052;SOR=0.467	GT:AD:DP:GQ:PL	0/1:28,5:33:99:123,0,7879
EU153401.1	1104935	.	T	C	118.73	.	AC=1;AF=0.500;AN=2;BaseQRankSum=-1.907;ClippingRankSum=0.000;DP=46;ExcessHet=3.0103;FS=1.816;MLEAC=1;MLEAF=0.500;MQ=50.67;MQRankSum=0.314;QD=3.30;ReadPosRankSum=1.555;SOR=0.307	GT:AD:DP:GQ:PL	0/1:30,6:36:99:156,0,8380
EU153401.1	1104941	.	G	T	793.73	.	AC=1;AF=0.500;AN=2;BaseQRankSum=1.113;ClippingRankSum=0.000;DP=44;ExcessHet=3.0103;FS=5.238;MLEAC=1;MLEAF=0.500;MQ=50.54;MQRankSum=-2.599;QD=22.05;ReadPosRankSum=1.863;SOR=1.802	GT:AD:DP:GQ:PL	0/1:17,19:36:99:831,0,7276
EU153401.1	1104944	.	G	A	31.77	.	AC=1;AF=0.500;AN=2;BaseQRankSum=0.435;ClippingRankSum=0.000;DP=42;ExcessHet=3.0103;FS=0.000;MLEAC=1;MLEAF=0.500;MQ=50.91;MQRankSum=0.256;QD=0.88;ReadPosRankSum=1.510;SOR=1.179	GT:AD:DP:GQ:PL	0/1:34,2:36:60:60,0,8710
EU153401.1	1104947	.	CT	C	82.73	.	AC=1;AF=0.500;AN=2;BaseQRankSum=0.490;ClippingRankSum=0.000;DP=43;ExcessHet=3.0103;FS=0.000;MLEAC=1;MLEAF=0.500;MQ=50.30;MQRankSum=0.406;QD=2.36;ReadPosRankSum=1.801;SOR=0.606	GT:AD:DP:GQ:PL	0/1:30,5:35:99:120,0,8639
EU153401.1	1104952	.	T	A	127.73	.	AC=1;AF=0.500;AN=2;BaseQRankSum=0.000;ClippingRankSum=0.000;DP=44;ExcessHet=3.0103;FS=0.000;MLEAC=1;MLEAF=0.500;MQ=49.06;MQRankSum=0.216;QD=2.90;ReadPosRankSum=1.651;SOR=0.941	GT:AD:DP:GQ:PL	0/1:37,7:44:99:165,0,9433
EU153401.1	1104953	.	T	G	307.73	.	AC=1;AF=0.500;AN=2;BaseQRankSum=-0.603;ClippingRankSum=0.000;DP=35;ExcessHet=3.0103;FS=0.000;MLEAC=1;MLEAF=0.500;MQ=51.03;MQRankSum=-1.011;QD=9.05;ReadPosRankSum=1.651;SOR=0.569	GT:AD:DP:GQ:PL	0/1:24,10:34:99:345,0,8369
EU153401.1	1104954	.	G	C	58.77	.	AC=1;AF=0.500;AN=2;BaseQRankSum=0.490;ClippingRankSum=0.000;DP=35;ExcessHet=3.0103;FS=8.870;MLEAC=1;MLEAF=0.500;MQ=51.03;MQRankSum=-2.193;QD=1.96;ReadPosRankSum=1.735;SOR=2.985	GT:AD:DP:GQ:PL	0/1:26,4:30:87:87,0,7447
EU153401.1	1104962	.	G	T	25.74	.	AC=1;AF=0.500;AN=2;BaseQRankSum=-0.768;ClippingRankSum=0.000;DP=35;ExcessHet=3.0103;FS=0.000;MLEAC=1;MLEAF=0.500;MQ=51.03;MQRankSum=-1.848;QD=0.74;ReadPosRankSum=0.321;SOR=0.990	GT:AD:DP:GQ:PL	0/1:31,4:35:63:63,0,8341
EU153401.1	1104966	.	G	T	79.77	.	AC=1;AF=0.500;AN=2;BaseQRankSum=0.482;ClippingRankSum=0.000;DP=36;ExcessHet=3.0103;FS=0.000;MLEAC=1;MLEAF=0.500;MQ=48.98;MQRankSum=-1.284;QD=2.22;ReadPosRankSum=0.826;SOR=0.676	GT:AD:DP:GQ:PL	0/1:31,5:36:99:108,0,8386
EU153401.1	1104969	.	C	T	163.77	.	AC=1;AF=0.500;AN=2;BaseQRankSum=-1.965;ClippingRankSum=0.000;DP=37;ExcessHet=3.0103;FS=15.413;MLEAC=1;MLEAF=0.500;MQ=48.85;MQRankSum=-2.161;QD=4.55;ReadPosRankSum=-1.217;SOR=4.047	GT:AD:DP:GQ:PL	0/1:29,7:36:99:192,0,7962
EU153401.1	1104973	.	C	CT	70.73	.	AC=1;AF=0.500;AN=2;BaseQRankSum=0.507;ClippingRankSum=0.000;DP=36;ExcessHet=3.0103;FS=0.000;MLEAC=1;MLEAF=0.500;MQ=47.39;MQRankSum=1.133;QD=2.14;ReadPosRankSum=-0.108;SOR=0.582	GT:AD:DP:GQ:PL	0/1:28,5:33:99:108,0,8261
EU153401.1	1104976	.	A	T	40.77	.	AC=1;AF=0.500;AN=2;BaseQRankSum=0.570;ClippingRankSum=0.000;DP=36;ExcessHet=3.0103;FS=2.153;MLEAC=1;MLEAF=0.500;MQ=47.39;MQRankSum=-0.900;QD=1.13;ReadPosRankSum=0.909;SOR=0.260	GT:AD:DP:GQ:PL	0/1:32,4:36:69:69,0,6129
EU153401.1	1104977	.	A	T	34.77	.	AC=1;AF=0.500;AN=2;BaseQRankSum=0.683;ClippingRankSum=0.000;DP=36;ExcessHet=3.0103;FS=2.153;MLEAC=1;MLEAF=0.500;MQ=47.39;MQRankSum=-0.900;QD=0.97;ReadPosRankSum=0.909;SOR=0.260	GT:AD:DP:GQ:PL	0/1:32,4:36:63:63,0,6380
EU153401.1	1104978	.	C	T	67.73	.	AC=1;AF=0.500;AN=2;BaseQRankSum=0.000;ClippingRankSum=0.000;DP=39;ExcessHet=3.0103;FS=0.000;MLEAC=1;MLEAF=0.500;MQ=46.67;MQRankSum=-1.755;QD=1.74;ReadPosRankSum=1.916;SOR=0.542	GT:AD:DP:GQ:PL	0/1:34,5:39:99:105,0,6129
EU153401.1	1104983	.	T	C	28.77	.	AC=1;AF=0.500;AN=2;BaseQRankSum=0.417;ClippingRankSum=0.000;DP=40;ExcessHet=3.0103;FS=2.059;MLEAC=1;MLEAF=0.500;MQ=46.52;MQRankSum=-0.804;QD=0.72;ReadPosRankSum=0.788;SOR=0.293	GT:AD:DP:GQ:PL	0/1:36,4:40:57:57,0,6464
EU153401.1	1104986	.	G	T	34.77	.	AC=1;AF=0.500;AN=2;BaseQRankSum=0.423;ClippingRankSum=0.000;DP=40;ExcessHet=3.0103;FS=8.363;MLEAC=1;MLEAF=0.500;MQ=46.52;MQRankSum=-1.108;QD=0.89;ReadPosRankSum=-1.476;SOR=2.742	GT:AD:DP:GQ:PL	0/1:35,4:39:63:63,0,6406
EU153401.1	1104989	.	G	A	16.82	.	AC=1;AF=0.500;AN=2;BaseQRankSum=0.545;ClippingRankSum=0.000;DP=40;ExcessHet=3.0103;FS=8.363;MLEAC=1;MLEAF=0.500;MQ=46.52;MQRankSum=-0.897;QD=0.43;ReadPosRankSum=2.302;SOR=2.742	GT:AD:DP:GQ:PL	0/1:35,4:39:54:54,0,6532
EU153401.1	1104990	.	AGGG	A	67.73	.	AC=1;AF=0.500;AN=2;BaseQRankSum=0.839;ClippingRankSum=0.000;DP=43;ExcessHet=3.0103;FS=0.000;MLEAC=1;MLEAF=0.500;MQ=46.09;MQRankSum=1.382;QD=1.74;ReadPosRankSum=-1.168;SOR=0.450	GT:AD:DP:GQ:PL	0/1:34,5:39:99:105,0,6403
EU153401.1	1104992	.	G	A	103.73	.	AC=1;AF=0.500;AN=2;BaseQRankSum=0.642;ClippingRankSum=0.000;DP=41;ExcessHet=3.0103;FS=11.569;MLEAC=1;MLEAF=0.500;MQ=45.84;MQRankSum=-0.657;QD=2.53;ReadPosRankSum=-2.409;SOR=3.383	GT:AD:DP:GQ:PL	0/1:35,6:41:99:141,0,6381
EU153401.1	1104993	.	G	GT	223.73	.	AC=1;AF=0.500;AN=2;BaseQRankSum=1.250;ClippingRankSum=0.000;DP=41;ExcessHet=3.0103;FS=3.764;MLEAC=1;MLEAF=0.500;MQ=45.84;MQRankSum=-1.516;QD=6.99;ReadPosRankSum=0.681;SOR=1.609	GT:AD:DP:GQ:PL	0/1:24,8:32:99:261,0,5804
EU153401.1	1104994	.	T	TTTTCTTTTTTC	61.73	.	AC=1;AF=0.500;AN=2;BaseQRankSum=0.633;ClippingRankSum=0.000;DP=41;ExcessHet=3.0103;FS=5.561;MLEAC=1;MLEAF=0.500;MQ=45.84;MQRankSum=-0.962;QD=1.51;ReadPosRankSum=-1.576;SOR=2.572	GT:AD:DP:GQ:PL	0/1:37,4:41:99:99,0,6384
EU153401.1	1104998	.	A	C	79.77	.	AC=1;AF=0.500;AN=2;BaseQRankSum=0.498;ClippingRankSum=0.000;DP=38;ExcessHet=3.0103;FS=5.327;MLEAC=1;MLEAF=0.500;MQ=45.24;MQRankSum=-0.977;QD=2.35;ReadPosRankSum=-1.952;SOR=2.215	GT:AD:DP:GQ:PL	0/1:29,5:34:99:108,0,5437
EU153401.1	1104999	.	T	A	64.77	.	AC=1;AF=0.500;AN=2;BaseQRankSum=-2.531;ClippingRankSum=0.000;DP=39;ExcessHet=3.0103;FS=0.000;MLEAC=1;MLEAF=0.500;MQ=45.03;MQRankSum=-0.107;QD=1.66;ReadPosRankSum=-1.091;SOR=0.793	GT:AD:DP:GQ:PL	0/1:34,5:39:93:93,0,5704
EU153401.1	1105001	.	A	C	25.78	.	AC=1;AF=0.500;AN=2;BaseQRankSum=0.530;ClippingRankSum=0.000;DP=41;ExcessHet=3.0103;FS=2.526;MLEAC=1;MLEAF=0.500;MQ=44.84;MQRankSum=-0.697;QD=0.63;ReadPosRankSum=-0.167;SOR=1.781	GT:AD:DP:GQ:PL	0/1:37,4:41:54:54,0,5332
EU153401.1	1105005	.	G	A	850.77	.	AC=1;AF=0.500;AN=2;BaseQRankSum=1.240;ClippingRankSum=0.000;DP=42;ExcessHet=3.0103;FS=12.020;MLEAC=1;MLEAF=0.500;MQ=44.54;MQRankSum=-2.346;QD=23.63;ReadPosRankSum=-0.995;SOR=3.521	GT:AD:DP:GQ:PL	0/1:15,21:36:99:879,0,4097
EU153401.1	1105007	.	G	T	208.77	.	AC=1;AF=0.500;AN=2;BaseQRankSum=0.000;ClippingRankSum=0.000;DP=41;ExcessHet=3.0103;FS=0.000;MLEAC=1;MLEAF=0.500;MQ=44.60;MQRankSum=-0.992;QD=5.35;ReadPosRankSum=0.914;SOR=0.569	GT:AD:DP:GQ:PL	0/1:31,8:39:99:237,0,4876
EU153401.1	1105008	.	G	A	169.73	.	AC=1;AF=0.500;AN=2;BaseQRankSum=-0.992;ClippingRankSum=0.000;DP=42;ExcessHet=3.0103;FS=7.969;MLEAC=1;MLEAF=0.500;MQ=44.66;MQRankSum=-1.392;QD=4.99;ReadPosRankSum=-1.301;SOR=2.636	GT:AD:DP:GQ:PL	0/1:27,7:34:99:207,0,4965
EU153401.1	1105009	.	G	A	1147.73	.	AC=1;AF=0.500;AN=2;BaseQRankSum=-0.528;ClippingRankSum=0.000;DP=42;ExcessHet=3.0103;FS=31.433;MLEAC=1;MLEAF=0.500;MQ=44.66;MQRankSum=-2.634;QD=29.43;ReadPosRankSum=-2.955;SOR=3.825	GT:AD:DP:GQ:PL	0/1:10,29:39:99:1185,0,3849
EU153401.1	1105011	.	G	A	187.73	.	AC=1;AF=0.500;AN=2;BaseQRankSum=0.000;ClippingRankSum=0.000;DP=43;ExcessHet=3.0103;FS=7.633;MLEAC=1;MLEAF=0.500;MQ=43.63;MQRankSum=-0.742;QD=4.37;ReadPosRankSum=-0.280;SOR=2.453	GT:AD:DP:GQ:PL	0/1:36,7:43:99:225,0,5441
EU153401.1	1105014	.	G	A	331.77	.	AC=1;AF=0.500;AN=2;BaseQRankSum=0.000;ClippingRankSum=0.000;DP=44;ExcessHet=3.0103;FS=13.402;MLEAC=1;MLEAF=0.500;MQ=44.07;MQRankSum=-0.750;QD=7.54;ReadPosRankSum=0.217;SOR=3.442	GT:AD:DP:GQ:PL	0/1:33,11:44:99:360,0,5414
EU153401.1	1105021	.	G	T	11.12	.	AC=1;AF=0.500;AN=2;BaseQRankSum=0.823;ClippingRankSum=0.000;DP=47;ExcessHet=3.0103;FS=2.484;MLEAC=1;MLEAF=0.500;MQ=44.07;MQRankSum=-1.467;QD=0.24;ReadPosRankSum=0.861;SOR=1.286	GT:AD:DP:GQ:PL	0/1:43,4:47:39:39,0,5957
EU153401.1	1105023	.	C	G	142.77	.	AC=1;AF=0.500;AN=2;BaseQRankSum=0.478;ClippingRankSum=0.000;DP=47;ExcessHet=3.0103;FS=4.969;MLEAC=1;MLEAF=0.500;MQ=44.07;MQRankSum=-0.521;QD=3.04;ReadPosRankSum=2.308;SOR=2.204	GT:AD:DP:GQ:PL	0/1:40,7:47:99:171,0,5838
EU153401.1	1105028	.	G	GT	135.73	.	AC=1;AF=0.500;AN=2;BaseQRankSum=-0.771;ClippingRankSum=0.000;DP=62;ExcessHet=3.0103;FS=7.880;MLEAC=1;MLEAF=0.500;MQ=44.89;MQRankSum=-0.901;QD=2.89;ReadPosRankSum=2.940;SOR=2.833	GT:AD:DP:GQ:PL	0/1:40,7:47:99:173,0,5729
EU153401.1	1105029	.	C	T	142.73	.	AC=1;AF=0.500;AN=2;BaseQRankSum=-0.806;ClippingRankSum=0.000;DP=47;ExcessHet=3.0103;FS=7.966;MLEAC=1;MLEAF=0.500;MQ=44.43;MQRankSum=-0.987;QD=3.32;ReadPosRankSum=3.092;SOR=2.833	GT:AD:DP:GQ:PL	0/1:36,7:43:99:180,0,5800
EU153401.1	1105037	.	G	C	27.77	.	AC=1;AF=0.500;AN=2;BaseQRankSum=0.947;ClippingRankSum=0.000;DP=163;ExcessHet=3.0103;FS=6.811;MLEAC=1;MLEAF=0.500;MQ=43.39;MQRankSum=-0.304;QD=0.21;ReadPosRankSum=-0.975;SOR=1.736	GT:AD:DP:GQ:PL	0/1:122,11:133:56:56,0,6234
EU153401.1	1105038	.	C	T	43.77	.	AC=1;AF=0.500;AN=2;BaseQRankSum=-2.502;ClippingRankSum=0.000;DP=143;ExcessHet=3.0103;FS=18.141;MLEAC=1;MLEAF=0.500;MQ=44.31;MQRankSum=-0.426;QD=0.38;ReadPosRankSum=2.726;SOR=1.661	GT:AD:DP:GQ:PL	0/1:104,11:115:72:72,0,4963
EU153401.1	1105040	.	T	G	201.77	.	AC=1;AF=0.500;AN=2;BaseQRankSum=1.099;ClippingRankSum=0.000;DP=135;ExcessHet=3.0103;FS=2.754;MLEAC=1;MLEAF=0.500;MQ=44.38;MQRankSum=0.704;QD=1.83;ReadPosRankSum=1.593;SOR=1.208	GT:AD:DP:GQ:PL	0/1:98,12:110:99:230,0,4590
EU153401.1	1105043	.	C	A,G	2087.77	.	AC=1,1;AF=0.500,0.500;AN=2;BaseQRankSum=0.884;ClippingRankSum=0.000;DP=110;ExcessHet=3.0103;FS=9.113;MLEAC=1,1;MLEAF=0.500,0.500;MQ=45.43;MQRankSum=-2.910;QD=25.77;ReadPosRankSum=-1.079;SOR=1.643	GT:AD:DP:GQ:PL	1/2:14,41,26:81:99:2116,400,1023,1009,0,1680
EU153401.1	1105048	.	A	G	27.77	.	AC=1;AF=0.500;AN=2;BaseQRankSum=0.725;ClippingRankSum=0.000;DP=103;ExcessHet=3.0103;FS=1.806;MLEAC=1;MLEAF=0.500;MQ=45.47;MQRankSum=2.024;QD=0.33;ReadPosRankSum=-0.186;SOR=1.393	GT:AD:DP:GQ:PL	0/1:77,6:83:56:56,0,3400
EU153401.1	1105050	.	G	T	2112.73	.	AC=1;AF=0.500;AN=2;BaseQRankSum=1.866;ClippingRankSum=0.000;DP=95;ExcessHet=3.0103;FS=7.424;MLEAC=1;MLEAF=0.500;MQ=46.23;MQRankSum=-4.348;QD=31.07;ReadPosRankSum=-0.046;SOR=1.653	GT:AD:DP:GQ:PL	0/1:23,45:68:99:2150,0,987
EU153401.1	1105051	.	T	G	2420.73	.	AC=1;AF=0.500;AN=2;BaseQRankSum=1.497;ClippingRankSum=0.000;DP=93;ExcessHet=3.0103;FS=0.000;MLEAC=1;MLEAF=0.500;MQ=46.13;MQRankSum=-2.102;QD=32.89;ReadPosRankSum=-0.457;SOR=0.861	GT:AD:DP:GQ:PL	0/1:14,54:68:99:2458,0,463
EU153401.1	1105053	.	T	C	195.73	.	AC=1;AF=0.500;AN=2;BaseQRankSum=-1.018;ClippingRankSum=0.000;DP=92;ExcessHet=3.0103;FS=2.955;MLEAC=1;MLEAF=0.500;MQ=46.22;MQRankSum=-0.789;QD=2.80;ReadPosRankSum=1.294;SOR=0.336	GT:AD:DP:GQ:PL	0/1:60,10:70:99:233,0,2677
EU153401.1	1105054	.	C	T	63.73	.	AC=1;AF=0.500;AN=2;BaseQRankSum=-1.366;ClippingRankSum=0.000;DP=89;ExcessHet=3.0103;FS=3.695;MLEAC=1;MLEAF=0.500;MQ=46.22;MQRankSum=0.462;QD=0.95;ReadPosRankSum=0.329;SOR=0.674	GT:AD:DP:GQ:PL	0/1:60,7:67:99:101,0,2770
EU153401.1	1105056	.	C	T	1917.73	.	AC=1;AF=0.500;AN=2;BaseQRankSum=1.992;ClippingRankSum=0.000;DP=85;ExcessHet=3.0103;FS=5.517;MLEAC=1;MLEAF=0.500;MQ=46.09;MQRankSum=-3.318;QD=29.96;ReadPosRankSum=-0.160;SOR=1.136	GT:AD:DP:GQ:PL	0/1:20,44:64:99:1955,0,799
EU153401.1	1105059	.	GAT	G	192.73	.	AC=1;AF=0.500;AN=2;BaseQRankSum=-1.200;ClippingRankSum=0.000;DP=82;ExcessHet=3.0103;FS=5.370;MLEAC=1;MLEAF=0.500;MQ=46.69;MQRankSum=-0.796;QD=3.32;ReadPosRankSum=-0.469;SOR=1.318	GT:AD:DP:GQ:PL	0/1:49,9:58:99:230,0,2134
EU153401.1	1105060	.	A	G	648.77	.	AC=1;AF=0.500;AN=2;BaseQRankSum=2.022;ClippingRankSum=0.000;DP=77;ExcessHet=3.0103;FS=5.730;MLEAC=1;MLEAF=0.500;MQ=46.53;MQRankSum=-1.410;QD=11.59;ReadPosRankSum=-0.225;SOR=1.216	GT:AD:DP:GQ:PL	0/1:37,19:56:99:677,0,1726
EU153401.1	1105062	.	T	G	156.73	.	AC=1;AF=0.500;AN=2;BaseQRankSum=-0.916;ClippingRankSum=0.000;DP=77;ExcessHet=3.0103;FS=8.841;MLEAC=1;MLEAF=0.500;MQ=46.60;MQRankSum=-0.891;QD=2.85;ReadPosRankSum=0.155;SOR=1.793	GT:AD:DP:GQ:PL	0/1:47,8:55:99:194,0,2053
EU153401.1	1105063	.	C	T	423.77	.	AC=1;AF=0.500;AN=2;BaseQRankSum=1.832;ClippingRankSum=0.000;DP=76;ExcessHet=3.0103;FS=15.055;MLEAC=1;MLEAF=0.500;MQ=46.73;MQRankSum=-1.955;QD=7.31;ReadPosRankSum=-2.065;SOR=2.261	GT:AD:DP:GQ:PL	0/1:44,14:58:99:452,0,1952
EU153401.1	1105065	.	C	T	953.77	.	AC=1;AF=0.500;AN=2;BaseQRankSum=3.101;ClippingRankSum=0.000;DP=72;ExcessHet=3.0103;FS=5.494;MLEAC=1;MLEAF=0.500;MQ=46.86;MQRankSum=-3.186;QD=17.03;ReadPosRankSum=-1.329;SOR=0.978	GT:AD:DP:GQ:PL	0/1:31,25:56:99:982,0,1411
EU153401.1	1105066	.	T	A	817.73	.	AC=1;AF=0.500;AN=2;BaseQRankSum=1.849;ClippingRankSum=0.000;DP=70;ExcessHet=3.0103;FS=9.155;MLEAC=1;MLEAF=0.500;MQ=47.22;MQRankSum=-2.524;QD=19.94;ReadPosRankSum=-1.255;SOR=1.385	GT:AD:DP:GQ:PL	0/1:20,21:41:99:855,0,835
EU153401.1	1105069	.	CTT	C	33.73	.	AC=1;AF=0.500;AN=2;BaseQRankSum=-1.006;ClippingRankSum=0.000;DP=66;ExcessHet=3.0103;FS=0.000;MLEAC=1;MLEAF=0.500;MQ=47.75;MQRankSum=-1.549;QD=0.70;ReadPosRankSum=0.341;SOR=1.153	GT:AD:DP:GQ:PL	0/1:45,3:48:71:71,0,1978
EU153401.1	1105073	.	C	CCCCTGTTGATGTGATGTATCACATTGTTCGA	109.73	.	AC=1;AF=0.500;AN=2;BaseQRankSum=1.234;ClippingRankSum=0.000;DP=62;ExcessHet=3.0103;FS=10.715;MLEAC=1;MLEAF=0.500;MQ=48.45;MQRankSum=-1.175;QD=2.74;ReadPosRankSum=-3.157;SOR=2.252	GT:AD:DP:GQ:PL	0/1:34,6:40:99:147,0,1477
EU153401.1	1105077	.	C	T	331.73	.	AC=1;AF=0.500;AN=2;BaseQRankSum=1.002;ClippingRankSum=0.000;DP=54;ExcessHet=3.0103;FS=8.322;MLEAC=1;MLEAF=0.500;MQ=48.50;MQRankSum=-0.460;QD=8.73;ReadPosRankSum=-0.444;SOR=1.043	GT:AD:DP:GQ:PL	0/1:27,11:38:99:369,0,1319
EU153401.1	1105078	.	A	G	25.78	.	AC=1;AF=0.500;AN=2;BaseQRankSum=1.007;ClippingRankSum=0.000;DP=54;ExcessHet=3.0103;FS=5.232;MLEAC=1;MLEAF=0.500;MQ=48.50;MQRankSum=-2.609;QD=0.66;ReadPosRankSum=-1.453;SOR=1.496	GT:AD:DP:GQ:PL	0/1:35,4:39:54:54,0,1626
EU153401.1	1105081	.	A	G	202.73	.	AC=1;AF=0.500;AN=2;BaseQRankSum=1.511;ClippingRankSum=0.000;DP=49;ExcessHet=3.0103;FS=3.716;MLEAC=1;MLEAF=0.500;MQ=48.98;MQRankSum=-1.753;QD=5.34;ReadPosRankSum=-1.394;SOR=0.686	GT:AD:DP:GQ:PL	0/1:31,7:38:99:240,0,1362
EU153401.1	1105087	.	G	A	226.77	.	AC=1;AF=0.500;AN=2;BaseQRankSum=1.640;ClippingRankSum=0.000;DP=45;ExcessHet=3.0103;FS=1.617;MLEAC=1;MLEAF=0.500;MQ=48.04;MQRankSum=-2.739;QD=6.67;ReadPosRankSum=-2.564;SOR=0.350	GT:AD:DP:GQ:PL	0/1:26,8:34:99:255,0,1153
EU153401.1	1105088	.	T	TG	502.73	.	AC=1;AF=0.500;AN=2;BaseQRankSum=-0.619;ClippingRankSum=0.000;DP=45;ExcessHet=3.0103;FS=0.000;MLEAC=1;MLEAF=0.500;MQ=48.04;MQRankSum=-3.536;QD=16.76;ReadPosRankSum=-4.039;SOR=0.495	GT:AD:DP:GQ:PL	0/1:16,14:30:99:540,0,673
EU153401.1	1105236	.	G	A	135.77	.	AC=1;AF=0.500;AN=2;BaseQRankSum=-0.775;ClippingRankSum=0.000;DP=141;ExcessHet=3.0103;FS=8.858;MLEAC=1;MLEAF=0.500;MQ=45.73;MQRankSum=-0.086;QD=1.10;ReadPosRankSum=-0.555;SOR=1.976	GT:AD:DP:GQ:PL	0/1:111,12:123:99:164,0,4430
EU153401.1	1105246	.	A	G	1643.77	.	AC=1;AF=0.500;AN=2;BaseQRankSum=-0.100;ClippingRankSum=0.000;DP=99;ExcessHet=3.0103;FS=1.741;MLEAC=1;MLEAF=0.500;MQ=46.72;MQRankSum=-1.555;QD=19.57;ReadPosRankSum=1.441;SOR=0.805	GT:AD:DP:GQ:PL	0/1:43,41:84:99:1672,0,1592
EU153401.1	1105256	.	A	G	399.73	.	AC=1;AF=0.500;AN=2;BaseQRankSum=1.018;ClippingRankSum=0.000;DP=34;ExcessHet=3.0103;FS=9.755;MLEAC=1;MLEAF=0.500;MQ=46.35;MQRankSum=-2.190;QD=12.49;ReadPosRankSum=0.936;SOR=2.939	GT:AD:DP:GQ:PL	0/1:22,10:32:99:437,0,865
EU153401.1	1105258	.	T	A	763.73	.	AC=1;AF=0.500;AN=2;BaseQRankSum=2.096;ClippingRankSum=0.000;DP=31;ExcessHet=3.0103;FS=11.420;MLEAC=1;MLEAF=0.500;MQ=46.65;MQRankSum=-2.789;QD=28.29;ReadPosRankSum=-0.257;SOR=2.815	GT:AD:DP:GQ:PL	0/1:9,18:27:99:801,0,340
EU153401.1	1105263	.	T	C	514.73	.	AC=1;AF=0.500;AN=2;BaseQRankSum=1.615;ClippingRankSum=0.000;DP=30;ExcessHet=3.0103;FS=25.333;MLEAC=1;MLEAF=0.500;MQ=45.94;MQRankSum=-3.851;QD=19.80;ReadPosRankSum=-0.180;SOR=3.898	GT:AD:DP:GQ:PL	0/1:12,14:26:99:552,0,476
EU153401.1	1105264	.	C	T	55.77	.	AC=1;AF=0.500;AN=2;BaseQRankSum=0.762;ClippingRankSum=0.000;DP=30;ExcessHet=3.0103;FS=5.654;MLEAC=1;MLEAF=0.500;MQ=45.94;MQRankSum=-0.821;QD=1.86;ReadPosRankSum=1.404;SOR=2.439	GT:AD:DP:GQ:PL	0/1:26,4:30:84:84,0,1162
EU153401.1	1105272	.	T	C	505.77	.	AC=1;AF=0.500;AN=2;BaseQRankSum=1.826;ClippingRankSum=0.000;DP=31;ExcessHet=3.0103;FS=24.707;MLEAC=1;MLEAF=0.500;MQ=46.60;MQRankSum=-2.500;QD=16.32;ReadPosRankSum=0.200;SOR=3.754	GT:AD:DP:GQ:PL	0/1:18,13:31:99:534,0,738
EU153401.1	1105284	.	G	A	117.73	.	AC=1;AF=0.500;AN=2;BaseQRankSum=1.542;ClippingRankSum=0.000;DP=28;ExcessHet=3.0103;FS=7.048;MLEAC=1;MLEAF=0.500;MQ=48.09;MQRankSum=-1.283;QD=4.53;ReadPosRankSum=-0.640;SOR=2.303	GT:AD:DP:GQ:PL	0/1:20,6:26:99:155,0,962
EU153401.1	1105291	.	G	C	455.77	.	AC=1;AF=0.500;AN=2;BaseQRankSum=2.501;ClippingRankSum=0.000;DP=25;ExcessHet=3.0103;FS=1.643;MLEAC=1;MLEAF=0.500;MQ=46.46;MQRankSum=-4.179;QD=19.82;ReadPosRankSum=-0.466;SOR=1.179	GT:AD:DP:GQ:PL	0/1:10,13:23:99:484,0,482
EU153401.1	1105295	.	C	T	593.77	.	AC=1;AF=0.500;AN=2;BaseQRankSum=2.676;ClippingRankSum=0.000;DP=29;ExcessHet=3.0103;FS=6.054;MLEAC=1;MLEAF=0.500;MQ=45.19;MQRankSum=-4.145;QD=21.21;ReadPosRankSum=-1.296;SOR=1.692	GT:AD:DP:GQ:PL	0/1:11,17:28:99:622,0,431
EU153401.1	1105302	.	C	T	52.77	.	AC=1;AF=0.500;AN=2;BaseQRankSum=0.829;ClippingRankSum=0.000;DP=33;ExcessHet=3.0103;FS=0.000;MLEAC=1;MLEAF=0.500;MQ=44.75;MQRankSum=-1.800;QD=1.60;ReadPosRankSum=0.773;SOR=0.631	GT:AD:DP:GQ:PL	0/1:29,4:33:81:81,0,1230
EU153401.1	1105333	.	T	C	277.77	.	AC=1;AF=0.500;AN=2;BaseQRankSum=0.941;ClippingRankSum=0.000;DP=39;ExcessHet=3.0103;FS=0.000;MLEAC=1;MLEAF=0.500;MQ=41.96;MQRankSum=-2.563;QD=7.12;ReadPosRankSum=-1.119;SOR=0.527	GT:AD:DP:GQ:PL	0/1:31,8:39:99:306,0,1068
EU153401.1	1105524	.	A	G	106.77	.	AC=1;AF=0.500;AN=2;BaseQRankSum=0.000;ClippingRankSum=0.000;DP=38;ExcessHet=3.0103;FS=2.576;MLEAC=1;MLEAF=0.500;MQ=43.21;MQRankSum=-1.394;QD=3.68;ReadPosRankSum=-1.538;SOR=0.188	GT:AD:DP:GQ:PL	0/1:24,5:29:99:135,0,1308
EU153401.1	1105530	.	A	G	331.77	.	AC=1;AF=0.500;AN=2;BaseQRankSum=-1.933;ClippingRankSum=0.000;DP=38;ExcessHet=3.0103;FS=1.987;MLEAC=1;MLEAF=0.500;MQ=43.52;MQRankSum=-0.955;QD=11.44;ReadPosRankSum=-0.812;SOR=1.236	GT:AD:DP:GQ:PL	0/1:19,10:29:99:360,0,1083
EU153401.1	1105531	.	G	C	466.73	.	AC=1;AF=0.500;AN=2;BaseQRankSum=-1.443;ClippingRankSum=0.000;DP=38;ExcessHet=3.0103;FS=4.869;MLEAC=1;MLEAF=0.500;MQ=43.52;MQRankSum=-2.218;QD=17.29;ReadPosRankSum=-0.680;SOR=2.275	GT:AD:DP:GQ:PL	0/1:14,13:27:99:504,0,822
EU153401.1	1105532	.	T	TA	11.08	.	AC=1;AF=0.500;AN=2;BaseQRankSum=0.571;ClippingRankSum=0.000;DP=37;ExcessHet=3.0103;FS=0.000;MLEAC=1;MLEAF=0.500;MQ=43.45;MQRankSum=-1.155;QD=0.38;SOR=0.784	GT:AD:DP:GQ:PL	0/1:26,3:29:48:48,0,1356
EU153401.1	1105533	.	A	C	334.77	.	AC=1;AF=0.500;AN=2;BaseQRankSum=-1.259;ClippingRankSum=0.000;DP=37;ExcessHet=3.0103;FS=1.987;MLEAC=1;MLEAF=0.500;MQ=43.45;MQRankSum=-0.955;QD=11.54;ReadPosRankSum=-0.097;SOR=1.236	GT:AD:DP:GQ:PL	0/1:19,10:29:99:363,0,1041
EU153401.1	1105536	.	T	C	19.81	.	AC=1;AF=0.500;AN=2;BaseQRankSum=0.677;ClippingRankSum=0.000;DP=37;ExcessHet=3.0103;FS=0.000;MLEAC=1;MLEAF=0.500;MQ=43.45;MQRankSum=-2.682;QD=0.68;ReadPosRankSum=-0.136;SOR=0.784	GT:AD:DP:GQ:PL	0/1:26,3:29:48:48,0,1356
EU153401.1	1105537	.	G	A	19.81	.	AC=1;AF=0.500;AN=2;BaseQRankSum=0.000;ClippingRankSum=0.000;DP=36;ExcessHet=3.0103;FS=0.000;MLEAC=1;MLEAF=0.500;MQ=43.54;MQRankSum=-2.657;QD=0.71;ReadPosRankSum=-0.293;SOR=0.836	GT:AD:DP:GQ:PL	0/1:25,3:28:48:48,0,1356
EU153401.1	1105539	.	G	T	25.78	.	AC=1;AF=0.500;AN=2;BaseQRankSum=-2.711;ClippingRankSum=0.000;DP=36;ExcessHet=3.0103;FS=0.000;MLEAC=1;MLEAF=0.500;MQ=43.54;MQRankSum=-1.285;QD=0.95;ReadPosRankSum=1.194;SOR=0.892	GT:AD:DP:GQ:PL	0/1:24,3:27:54:54,0,1272
EU153401.1	1105543	.	T	C	307.77	.	AC=1;AF=0.500;AN=2;BaseQRankSum=0.000;ClippingRankSum=0.000;DP=36;ExcessHet=3.0103;FS=0.000;MLEAC=1;MLEAF=0.500;MQ=43.54;MQRankSum=-1.844;QD=13.38;ReadPosRankSum=-0.204;SOR=1.179	GT:AD:DP:GQ:PL	0/1:14,9:23:99:336,0,834
EU153401.1	1105545	.	TCC	T	58.73	.	AC=1;AF=0.500;AN=2;BaseQRankSum=-2.711;ClippingRankSum=0.000;DP=35;ExcessHet=3.0103;FS=3.247;MLEAC=1;MLEAF=0.500;MQ=43.63;MQRankSum=-1.794;QD=2.18;ReadPosRankSum=-0.230;SOR=0.120	GT:AD:DP:GQ:PL	0/1:24,3:27:96:96,0,1269
EU153401.1	1105546	.	C	T	517.77	.	AC=1;AF=0.500;AN=2;BaseQRankSum=1.112;ClippingRankSum=0.000;DP=34;ExcessHet=3.0103;FS=7.832;MLEAC=1;MLEAF=0.500;MQ=44.03;MQRankSum=-2.633;QD=19.18;ReadPosRankSum=-0.082;SOR=2.584	GT:AD:DP:GQ:PL	0/1:13,14:27:99:546,0,819
EU153401.1	1105551	.	C	T	652.77	.	AC=1;AF=0.500;AN=2;BaseQRankSum=-0.647;ClippingRankSum=0.000;DP=33;ExcessHet=3.0103;FS=5.197;MLEAC=1;MLEAF=0.500;MQ=44.15;MQRankSum=-3.973;QD=25.11;ReadPosRankSum=0.353;SOR=2.331	GT:AD:DP:GQ:PL	0/1:9,17:26:99:681,0,1046
EU153401.1	1105560	.	A	C	25.78	.	AC=1;AF=0.500;AN=2;BaseQRankSum=0.814;ClippingRankSum=0.000;DP=33;ExcessHet=3.0103;FS=0.000;MLEAC=1;MLEAF=0.500;MQ=45.14;MQRankSum=-1.116;QD=0.95;ReadPosRankSum=0.039;SOR=1.154	GT:AD:DP:GQ:PL	0/1:24,3:27:54:54,0,1634
EU153401.1	1105569	.	G	A	694.77	.	AC=1;AF=0.500;AN=2;BaseQRankSum=1.754;ClippingRankSum=0.000;DP=35;ExcessHet=3.0103;FS=7.045;MLEAC=1;MLEAF=0.500;MQ=45.47;MQRankSum=-3.740;QD=23.96;ReadPosRankSum=0.135;SOR=2.546	GT:AD:DP:GQ:PL	0/1:11,18:29:99:723,0,1453
EU153401.1	1105572	.	G	A	112.77	.	AC=1;AF=0.500;AN=2;BaseQRankSum=0.895;ClippingRankSum=0.000;DP=34;ExcessHet=3.0103;FS=0.000;MLEAC=1;MLEAF=0.500;MQ=44.97;MQRankSum=-1.515;QD=4.03;ReadPosRankSum=-1.142;SOR=0.869	GT:AD:DP:GQ:PL	0/1:23,5:28:99:141,0,1996
EU153401.1	1105578	.	T	TCC	235.73	.	AC=1;AF=0.500;AN=2;BaseQRankSum=1.752;ClippingRankSum=0.000;DP=34;ExcessHet=3.0103;FS=7.129;MLEAC=1;MLEAF=0.500;MQ=46.28;MQRankSum=-1.217;QD=8.42;ReadPosRankSum=2.595;SOR=2.494	GT:AD:DP:GQ:PL	0/1:20,8:28:99:273,0,2773
EU153401.1	1105580	.	TA	T	49.73	.	AC=1;AF=0.500;AN=2;BaseQRankSum=1.083;ClippingRankSum=0.000;DP=34;ExcessHet=3.0103;FS=2.733;MLEAC=1;MLEAF=0.500;MQ=46.28;MQRankSum=-1.237;QD=1.78;ReadPosRankSum=-0.297;SOR=2.147	GT:AD:DP:GQ:PL	0/1:25,3:28:87:87,0,2953
EU153401.1	1105583	.	CT	C	238.73	.	AC=1;AF=0.500;AN=2;BaseQRankSum=1.612;ClippingRankSum=0.000;DP=36;ExcessHet=3.0103;FS=10.544;MLEAC=1;MLEAF=0.500;MQ=45.73;MQRankSum=-1.002;QD=8.53;ReadPosRankSum=2.312;SOR=2.815	GT:AD:DP:GQ:PL	0/1:20,8:28:99:276,0,2726
EU153401.1	1105592	.	G	A	94.77	.	AC=1;AF=0.500;AN=2;BaseQRankSum=-2.109;ClippingRankSum=0.000;DP=40;ExcessHet=3.0103;FS=4.590;MLEAC=1;MLEAF=0.500;MQ=43.48;MQRankSum=-2.526;QD=2.79;ReadPosRankSum=-0.803;SOR=0.733	GT:AD:DP:GQ:PL	0/1:29,5:34:99:123,0,3118
EU153401.1	1105600	.	G	A	439.73	.	AC=1;AF=0.500;AN=2;BaseQRankSum=1.761;ClippingRankSum=0.000;DP=39;ExcessHet=3.0103;FS=5.731;MLEAC=1;MLEAF=0.500;MQ=43.39;MQRankSum=-0.820;QD=13.74;ReadPosRankSum=0.557;SOR=1.981	GT:AD:DP:GQ:PL	0/1:19,13:32:99:477,0,2892
EU153401.1	1105610	.	G	A	271.77	.	AC=1;AF=0.500;AN=2;BaseQRankSum=-1.128;ClippingRankSum=0.000;DP=41;ExcessHet=3.0103;FS=8.640;MLEAC=1;MLEAF=0.500;MQ=42.20;MQRankSum=-0.657;QD=7.35;ReadPosRankSum=0.725;SOR=2.290	GT:AD:DP:GQ:PL	0/1:27,10:37:99:300,0,3069
EU153401.1	1105612	.	T	C	361.77	.	AC=1;AF=0.500;AN=2;BaseQRankSum=-0.851;ClippingRankSum=0.000;DP=41;ExcessHet=3.0103;FS=14.531;MLEAC=1;MLEAF=0.500;MQ=42.20;MQRankSum=-0.541;QD=9.78;ReadPosRankSum=0.437;SOR=2.645	GT:AD:DP:GQ:PL	0/1:25,12:37:99:390,0,2979
EU153401.1	1105613	.	A	C	34.73	.	AC=1;AF=0.500;AN=2;BaseQRankSum=1.089;ClippingRankSum=0.000;DP=40;ExcessHet=3.0103;FS=2.483;MLEAC=1;MLEAF=0.500;MQ=42.32;MQRankSum=0.030;QD=0.99;ReadPosRankSum=-0.502;SOR=1.008	GT:AD:DP:GQ:PL	0/1:32,3:35:72:72,0,3340
EU153401.1	1105614	.	A	G	310.77	.	AC=1;AF=0.500;AN=2;BaseQRankSum=1.585;ClippingRankSum=0.000;DP=40;ExcessHet=3.0103;FS=3.282;MLEAC=1;MLEAF=0.500;MQ=42.32;MQRankSum=-0.998;QD=8.63;ReadPosRankSum=-0.821;SOR=0.662	GT:AD:DP:GQ:PL	0/1:27,9:36:99:339,0,2858
EU153401.1	1105625	.	A	G	13.95	.	AC=1;AF=0.500;AN=2;BaseQRankSum=1.128;ClippingRankSum=0.000;DP=34;ExcessHet=3.0103;FS=0.000;MLEAC=1;MLEAF=0.500;MQ=42.55;MQRankSum=0.175;QD=0.46;ReadPosRankSum=1.543;SOR=1.085	GT:AD:DP:GQ:PL	0/1:27,3:30:42:42,0,3711
EU153401.1	1105635	.	G	A	529.77	.	AC=1;AF=0.500;AN=2;BaseQRankSum=-0.133;ClippingRankSum=0.000;DP=23;ExcessHet=3.0103;FS=1.808;MLEAC=1;MLEAF=0.500;MQ=45.17;MQRankSum=-3.888;QD=24.08;ReadPosRankSum=-0.513;SOR=0.741	GT:AD:DP:GQ:PL	0/1:8,14:22:99:558,0,2822
EU153401.1	1105647	.	G	A	322.77	.	AC=1;AF=0.500;AN=2;BaseQRankSum=-1.678;ClippingRankSum=0.000;DP=20;ExcessHet=3.0103;FS=7.701;MLEAC=1;MLEAF=0.500;MQ=45.36;MQRankSum=-2.724;QD=16.99;ReadPosRankSum=-1.678;SOR=0.742	GT:AD:DP:GQ:PL	0/1:9,10:19:99:351,0,3171
EU153401.1	1105655	.	T	C	99.77	.	AC=1;AF=0.500;AN=2;BaseQRankSum=0.000;ClippingRankSum=0.000;DP=18;ExcessHet=3.0103;FS=0.000;MLEAC=1;MLEAF=0.500;MQ=46.02;MQRankSum=-0.950;QD=6.24;ReadPosRankSum=0.669;SOR=0.446	GT:AD:DP:GQ:PL	0/1:12,4:16:99:128,0,2995
EU153401.1	1105678	.	T	A	82.77	.	AC=1;AF=0.500;AN=2;BaseQRankSum=0.487;ClippingRankSum=0.000;DP=21;ExcessHet=3.0103;FS=8.751;MLEAC=1;MLEAF=0.500;MQ=49.34;MQRankSum=-0.444;QD=3.94;ReadPosRankSum=-0.301;SOR=2.225	GT:AD:DP:GQ:PL	0/1:19,2:21:99:111,0,4231
EU153401.1	1105687	.	T	A	226.77	.	AC=1;AF=0.500;AN=2;BaseQRankSum=-1.200;ClippingRankSum=0.000;DP=19;ExcessHet=3.0103;FS=0.000;MLEAC=1;MLEAF=0.500;MQ=51.26;MQRankSum=-3.292;QD=11.94;ReadPosRankSum=1.487;SOR=0.631	GT:AD:DP:GQ:PL	0/1:12,7:19:99:255,0,3574
EU153401.1	1105699	.	TTA	T	175.73	.	AC=1;AF=0.500;AN=2;BaseQRankSum=0.744;ClippingRankSum=0.000;DP=18;ExcessHet=3.0103;FS=0.000;MLEAC=1;MLEAF=0.500;MQ=51.80;MQRankSum=-1.948;QD=9.76;ReadPosRankSum=0.889;SOR=0.859	GT:AD:DP:GQ:PL	0/1:13,5:18:99:213,0,3925
EU153401.1	1105710	.	T	C	46.77	.	AC=1;AF=0.500;AN=2;BaseQRankSum=0.560;ClippingRankSum=0.000;DP=20;ExcessHet=3.0103;FS=0.000;MLEAC=1;MLEAF=0.500;MQ=50.08;MQRankSum=-1.944;QD=2.34;ReadPosRankSum=-1.590;SOR=1.038	GT:AD:DP:GQ:PL	0/1:17,3:20:75:75,0,4010
EU153401.1	1105713	.	G	C	94.77	.	AC=1;AF=0.500;AN=2;BaseQRankSum=0.645;ClippingRankSum=0.000;DP=20;ExcessHet=3.0103;FS=0.000;MLEAC=1;MLEAF=0.500;MQ=50.08;MQRankSum=-1.270;QD=4.99;ReadPosRankSum=0.651;SOR=0.582	GT:AD:DP:GQ:PL	0/1:15,4:19:99:123,0,3788
EU153401.1	1105715	.	A	G	91.77	.	AC=1;AF=0.500;AN=2;BaseQRankSum=-0.792;ClippingRankSum=0.000;DP=19;ExcessHet=3.0103;FS=2.350;MLEAC=1;MLEAF=0.500;MQ=50.92;MQRankSum=-1.893;QD=4.83;ReadPosRankSum=-1.623;SOR=1.061	GT:AD:DP:GQ:PL	0/1:16,3:19:99:120,0,3778
EU153401.1	1105718	.	T	A	88.77	.	AC=1;AF=0.500;AN=2;BaseQRankSum=0.668;ClippingRankSum=0.000;DP=18;ExcessHet=3.0103;FS=0.000;MLEAC=1;MLEAF=0.500;MQ=50.37;MQRankSum=-1.113;QD=4.93;ReadPosRankSum=1.331;SOR=0.693	GT:AD:DP:GQ:PL	0/1:14,4:18:99:117,0,3872
EU153401.1	1105725	.	C	A	422.77	.	AC=1;AF=0.500;AN=2;BaseQRankSum=-0.807;ClippingRankSum=0.000;DP=26;ExcessHet=3.0103;FS=0.000;MLEAC=1;MLEAF=0.500;MQ=49.68;MQRankSum=-2.501;QD=17.62;ReadPosRankSum=-2.818;SOR=0.473	GT:AD:DP:GQ:PL	0/1:13,11:24:99:451,0,3401
EU153401.1	1105735	.	T	TCA	55.73	.	AC=1;AF=0.500;AN=2;BaseQRankSum=1.035;ClippingRankSum=0.000;DP=28;ExcessHet=3.0103;FS=2.208;MLEAC=1;MLEAF=0.500;MQ=49.06;MQRankSum=-1.119;QD=1.99;ReadPosRankSum=2.268;SOR=0.247	GT:AD:DP:GQ:PL	0/1:24,4:28:93:93,0,3222
EU153401.1	1105736	.	G	A	397.77	.	AC=1;AF=0.500;AN=2;BaseQRankSum=-0.559;ClippingRankSum=0.000;DP=28;ExcessHet=3.0103;FS=9.047;MLEAC=1;MLEAF=0.500;MQ=49.06;MQRankSum=-1.263;QD=14.21;ReadPosRankSum=-2.873;SOR=0.398	GT:AD:DP:GQ:PL	0/1:17,11:28:99:426,0,2457
EU153401.1	1105737	.	A	T	151.77	.	AC=1;AF=0.500;AN=2;BaseQRankSum=1.126;ClippingRankSum=0.000;DP=29;ExcessHet=3.0103;FS=8.439;MLEAC=1;MLEAF=0.500;MQ=48.43;MQRankSum=-1.635;QD=5.23;ReadPosRankSum=2.021;SOR=1.075	GT:AD:DP:GQ:PL	0/1:23,6:29:99:180,0,3174
EU153401.1	1105743	.	C	A	100.77	.	AC=1;AF=0.500;AN=2;BaseQRankSum=0.880;ClippingRankSum=0.000;DP=30;ExcessHet=3.0103;FS=2.493;MLEAC=1;MLEAF=0.500;MQ=48.36;MQRankSum=-0.845;QD=3.36;ReadPosRankSum=2.443;SOR=0.148	GT:AD:DP:GQ:PL	0/1:26,4:30:99:129,0,3303
EU153401.1	1105745	.	AT	A	91.73	.	AC=1;AF=0.500;AN=2;BaseQRankSum=0.949;ClippingRankSum=0.000;DP=32;ExcessHet=3.0103;FS=5.337;MLEAC=1;MLEAF=0.500;MQ=48.53;MQRankSum=-1.121;QD=2.87;ReadPosRankSum=1.481;SOR=0.654	GT:AD:DP:GQ:PL	0/1:27,5:32:99:129,0,3303
EU153401.1	1105748	.	G	T	97.77	.	AC=1;AF=0.500;AN=2;BaseQRankSum=0.949;ClippingRankSum=0.000;DP=32;ExcessHet=3.0103;FS=5.337;MLEAC=1;MLEAF=0.500;MQ=48.53;MQRankSum=-1.121;QD=3.06;ReadPosRankSum=2.147;SOR=0.654	GT:AD:DP:GQ:PL	0/1:27,5:32:99:126,0,3345
EU153401.1	1105756	.	C	A	130.73	.	AC=1;AF=0.500;AN=2;BaseQRankSum=1.379;ClippingRankSum=0.000;DP=36;ExcessHet=3.0103;FS=8.121;MLEAC=1;MLEAF=0.500;MQ=47.71;MQRankSum=-1.272;QD=3.85;ReadPosRankSum=0.769;SOR=1.086	GT:AD:DP:GQ:PL	0/1:28,6:34:99:168,0,3342
EU153401.1	1105757	.	A	G	133.77	.	AC=1;AF=0.500;AN=2;BaseQRankSum=1.213;ClippingRankSum=0.000;DP=36;ExcessHet=3.0103;FS=7.419;MLEAC=1;MLEAF=0.500;MQ=47.71;MQRankSum=-1.019;QD=3.72;ReadPosRankSum=0.950;SOR=1.116	GT:AD:DP:GQ:PL	0/1:30,6:36:99:162,0,3426
EU153401.1	1105760	.	T	C	85.77	.	AC=1;AF=0.500;AN=2;BaseQRankSum=-2.248;ClippingRankSum=0.000;DP=37;ExcessHet=3.0103;FS=23.379;MLEAC=1;MLEAF=0.500;MQ=48.08;MQRankSum=-1.389;QD=2.32;ReadPosRankSum=-0.089;SOR=3.588	GT:AD:DP:GQ:PL	0/1:32,5:37:99:114,0,3467
EU153401.1	1105761	.	A	T	37.77	.	AC=1;AF=0.500;AN=2;BaseQRankSum=1.040;ClippingRankSum=0.000;DP=37;ExcessHet=3.0103;FS=0.000;MLEAC=1;MLEAF=0.500;MQ=48.08;MQRankSum=-1.178;QD=1.02;ReadPosRankSum=0.441;SOR=1.022	GT:AD:DP:GQ:PL	0/1:33,4:37:66:66,0,3589
EU153401.1	1105765	.	C	CT	115.73	.	AC=1;AF=0.500;AN=2;BaseQRankSum=0.957;ClippingRankSum=0.000;DP=38;ExcessHet=3.0103;FS=8.046;MLEAC=1;MLEAF=0.500;MQ=48.43;MQRankSum=-1.337;QD=3.05;ReadPosRankSum=0.702;SOR=1.087	GT:AD:DP:GQ:PL	0/1:32,6:38:99:153,0,3518
EU153401.1	1105770	.	A	G	124.77	.	AC=1;AF=0.500;AN=2;BaseQRankSum=1.351;ClippingRankSum=0.000;DP=35;ExcessHet=3.0103;FS=4.353;MLEAC=1;MLEAF=0.500;MQ=49.47;MQRankSum=-1.545;QD=3.56;ReadPosRankSum=0.175;SOR=1.156	GT:AD:DP:GQ:PL	0/1:29,6:35:99:153,0,3552
EU153401.1	1105775	.	T	TTTGGTG	28.74	.	AC=1;AF=0.500;AN=2;BaseQRankSum=-4.221;ClippingRankSum=0.000;DP=36;ExcessHet=3.0103;FS=15.101;MLEAC=1;MLEAF=0.500;MQ=48.35;MQRankSum=-1.381;QD=0.80;ReadPosRankSum=-0.189;SOR=3.234	GT:AD:DP:GQ:PL	0/1:32,4:36:66:66,0,3534
EU153401.1	1105776	.	A	T	127.77	.	AC=1;AF=0.500;AN=2;BaseQRankSum=1.564;ClippingRankSum=0.000;DP=32;ExcessHet=3.0103;FS=4.378;MLEAC=1;MLEAF=0.500;MQ=48.20;MQRankSum=-1.048;QD=3.99;ReadPosRankSum=-1.187;SOR=1.162	GT:AD:DP:GQ:PL	0/1:26,6:32:99:156,0,3499
EU153401.1	1105777	.	A	G	37.73	.	AC=1;AF=0.500;AN=2;BaseQRankSum=1.336;ClippingRankSum=0.000;DP=33;ExcessHet=3.0103;FS=0.000;MLEAC=1;MLEAF=0.500;MQ=48.60;MQRankSum=-0.831;QD=1.18;ReadPosRankSum=1.807;SOR=0.460	GT:AD:DP:GQ:PL	0/1:28,4:32:75:75,0,3455
EU153401.1	1105778	.	G	GA	133.73	.	AC=1;AF=0.500;AN=2;BaseQRankSum=1.417;ClippingRankSum=0.000;DP=33;ExcessHet=3.0103;FS=4.400;MLEAC=1;MLEAF=0.500;MQ=48.60;MQRankSum=-1.162;QD=4.05;ReadPosRankSum=-1.106;SOR=1.148	GT:AD:DP:GQ:PL	0/1:27,6:33:99:171,0,2718
EU153401.1	1105789	.	T	G	559.77	.	AC=1;AF=0.500;AN=2;BaseQRankSum=-0.774;ClippingRankSum=0.000;DP=35;ExcessHet=3.0103;FS=21.986;MLEAC=1;MLEAF=0.500;MQ=48.57;MQRankSum=-4.687;QD=20.73;ReadPosRankSum=-0.100;SOR=1.590	GT:AD:DP:GQ:PL	0/1:13,14:27:99:588,0,2145
EU153401.1	1105790	.	G	T	181.77	.	AC=1;AF=0.500;AN=2;BaseQRankSum=1.351;ClippingRankSum=0.000;DP=35;ExcessHet=3.0103;FS=6.828;MLEAC=1;MLEAF=0.500;MQ=48.57;MQRankSum=-1.788;QD=5.68;ReadPosRankSum=-1.975;SOR=1.139	GT:AD:DP:GQ:PL	0/1:26,6:32:99:210,0,2731
EU153401.1	1105793	.	T	C	88.77	.	AC=1;AF=0.500;AN=2;BaseQRankSum=1.098;ClippingRankSum=0.000;DP=37;ExcessHet=3.0103;FS=0.000;MLEAC=1;MLEAF=0.500;MQ=48.70;MQRankSum=-1.529;QD=2.47;ReadPosRankSum=0.443;SOR=0.946	GT:AD:DP:GQ:PL	0/1:31,5:36:99:117,0,2453
EU153401.1	1105794	.	T	A	184.77	.	AC=1;AF=0.500;AN=2;BaseQRankSum=1.386;ClippingRankSum=0.000;DP=37;ExcessHet=3.0103;FS=7.004;MLEAC=1;MLEAF=0.500;MQ=48.70;MQRankSum=-1.832;QD=5.43;ReadPosRankSum=-2.563;SOR=1.476	GT:AD:DP:GQ:PL	0/1:27,7:34:99:213,0,2279
EU153401.1	1105797	.	AT	A	169.73	.	AC=1;AF=0.500;AN=2;BaseQRankSum=1.453;ClippingRankSum=0.000;DP=37;ExcessHet=3.0103;FS=6.605;MLEAC=1;MLEAF=0.500;MQ=48.70;MQRankSum=-1.545;QD=4.71;ReadPosRankSum=-2.754;SOR=1.509	GT:AD:DP:GQ:PL	0/1:29,7:36:99:207,0,2363
EU153401.1	1105798	.	TG	T	85.73	.	AC=1;AF=0.500;AN=2;BaseQRankSum=1.141;ClippingRankSum=0.000;DP=37;ExcessHet=3.0103;FS=0.000;MLEAC=1;MLEAF=0.500;MQ=48.70;MQRankSum=-1.632;QD=2.52;ReadPosRankSum=0.276;SOR=0.791	GT:AD:DP:GQ:PL	0/1:29,5:34:99:123,0,2369
EU153401.1	1105805	.	C	A	163.77	.	AC=1;AF=0.500;AN=2;BaseQRankSum=1.381;ClippingRankSum=0.000;DP=32;ExcessHet=3.0103;FS=5.524;MLEAC=1;MLEAF=0.500;MQ=50.01;MQRankSum=-2.068;QD=6.30;ReadPosRankSum=1.113;SOR=2.457	GT:AD:DP:GQ:PL	0/1:20,6:26:99:192,0,906
EU153401.1	1105806	.	A	G	373.77	.	AC=1;AF=0.500;AN=2;BaseQRankSum=1.195;ClippingRankSum=0.000;DP=32;ExcessHet=3.0103;FS=4.298;MLEAC=1;MLEAF=0.500;MQ=50.01;MQRankSum=-2.407;QD=12.46;ReadPosRankSum=1.401;SOR=1.863	GT:AD:DP:GQ:PL	0/1:20,10:30:99:402,0,891
EU153401.1	1105810	.	A	C	518.77	.	AC=1;AF=0.500;AN=2;BaseQRankSum=1.365;ClippingRankSum=0.000;DP=29;ExcessHet=3.0103;FS=0.000;MLEAC=1;MLEAF=0.500;MQ=50.25;MQRankSum=-4.210;QD=19.21;ReadPosRankSum=-1.280;SOR=0.941	GT:AD:DP:GQ:PL	0/1:14,13:27:99:547,0,627
EU153401.1	1105811	.	C	A	250.77	.	AC=1;AF=0.500;AN=2;BaseQRankSum=-0.590;ClippingRankSum=0.000;DP=28;ExcessHet=3.0103;FS=1.983;MLEAC=1;MLEAF=0.500;MQ=50.52;MQRankSum=-3.250;QD=9.29;ReadPosRankSum=-1.489;SOR=0.199	GT:AD:DP:GQ:PL	0/1:19,8:27:99:279,0,858
EU153401.1	1105813	.	T	A	157.77	.	AC=1;AF=0.500;AN=2;BaseQRankSum=0.345;ClippingRankSum=0.000;DP=28;ExcessHet=3.0103;FS=8.101;MLEAC=1;MLEAF=0.500;MQ=50.52;MQRankSum=-2.018;QD=5.84;ReadPosRankSum=0.692;SOR=2.704	GT:AD:DP:GQ:PL	0/1:21,6:27:99:186,0,990
EU153401.1	1105823	.	G	C	157.77	.	AC=1;AF=0.500;AN=2;BaseQRankSum=1.044;ClippingRankSum=0.000;DP=26;ExcessHet=3.0103;FS=8.806;MLEAC=1;MLEAF=0.500;MQ=50.48;MQRankSum=-2.151;QD=6.07;ReadPosRankSum=1.013;SOR=3.198	GT:AD:DP:GQ:PL	0/1:20,6:26:99:186,0,990
EU153401.1	1105835	.	G	T	118.77	.	AC=1;AF=0.500;AN=2;BaseQRankSum=-0.996;ClippingRankSum=0.000;DP=27;ExcessHet=3.0103;FS=1.951;MLEAC=1;MLEAF=0.500;MQ=51.27;MQRankSum=2.485;QD=4.40;ReadPosRankSum=0.851;SOR=0.250	GT:AD:DP:GQ:PL	0/1:21,6:27:99:147,0,822
EU153401.1	1105840	.	C	A	112.77	.	AC=1;AF=0.500;AN=2;BaseQRankSum=0.375;ClippingRankSum=0.000;DP=25;ExcessHet=3.0103;FS=9.118;MLEAC=1;MLEAF=0.500;MQ=53.80;MQRankSum=-3.203;QD=4.51;ReadPosRankSum=1.536;SOR=3.258	GT:AD:DP:GQ:PL	0/1:20,5:25:99:141,0,1035
EU153401.1	1105851	.	A	G	172.77	.	AC=1;AF=0.500;AN=2;BaseQRankSum=2.057;ClippingRankSum=0.000;DP=24;ExcessHet=3.0103;FS=12.352;MLEAC=1;MLEAF=0.500;MQ=54.72;MQRankSum=-3.912;QD=7.51;ReadPosRankSum=0.280;SOR=3.706	GT:AD:DP:GQ:PL	0/1:17,6:23:99:201,0,780
EU153401.1	1105857	.	T	C	127.77	.	AC=1;AF=0.500;AN=2;BaseQRankSum=0.139;ClippingRankSum=0.000;DP=22;ExcessHet=3.0103;FS=9.558;MLEAC=1;MLEAF=0.500;MQ=56.06;MQRankSum=-4.370;QD=6.08;ReadPosRankSum=0.208;SOR=3.611	GT:AD:DP:GQ:PL	0/1:16,5:21:99:156,0,825
EU153401.1	1105863	.	G	GT	25.74	.	AC=1;AF=0.500;AN=2;BaseQRankSum=0.000;ClippingRankSum=0.000;DP=24;ExcessHet=3.0103;FS=2.793;MLEAC=1;MLEAF=0.500;MQ=55.32;MQRankSum=-1.811;QD=1.12;ReadPosRankSum=-2.257;SOR=1.552	GT:AD:DP:GQ:PL	0/1:21,2:23:63:63,0,957
EU153401.1	1105864	.	T	TG	115.73	.	AC=1;AF=0.500;AN=2;BaseQRankSum=1.668;ClippingRankSum=0.000;DP=24;ExcessHet=3.0103;FS=9.132;MLEAC=1;MLEAF=0.500;MQ=55.32;MQRankSum=-3.803;QD=5.03;ReadPosRankSum=0.527;SOR=3.223	GT:AD:DP:GQ:PL	0/1:18,5:23:99:153,0,867
EU153401.1	1105865	.	A	T	259.77	.	AC=1;AF=0.500;AN=2;BaseQRankSum=1.042;ClippingRankSum=0.000;DP=25;ExcessHet=3.0103;FS=7.491;MLEAC=1;MLEAF=0.500;MQ=55.51;MQRankSum=-4.238;QD=10.82;ReadPosRankSum=-1.266;SOR=2.833	GT:AD:DP:GQ:PL	0/1:16,8:24:99:288,0,732
EU153401.1	1105873	.	C	T	337.77	.	AC=1;AF=0.500;AN=2;BaseQRankSum=1.758;ClippingRankSum=0.000;DP=26;ExcessHet=3.0103;FS=3.909;MLEAC=1;MLEAF=0.500;MQ=56.44;MQRankSum=-4.327;QD=13.51;ReadPosRankSum=-0.306;SOR=1.609	GT:AD:DP:GQ:PL	0/1:18,7:25:99:366,0,810
EU153401.1	1105876	.	C	A	250.77	.	AC=1;AF=0.500;AN=2;BaseQRankSum=0.451;ClippingRankSum=0.000;DP=27;ExcessHet=3.0103;FS=1.657;MLEAC=1;MLEAF=0.500;MQ=56.08;MQRankSum=-4.450;QD=9.64;ReadPosRankSum=-0.564;SOR=1.179	GT:AD:DP:GQ:PL	0/1:18,8:26:99:279,0,858
EU153401.1	1105879	.	T	A	121.77	.	AC=1;AF=0.500;AN=2;BaseQRankSum=-0.304;ClippingRankSum=0.000;DP=26;ExcessHet=3.0103;FS=0.000;MLEAC=1;MLEAF=0.500;MQ=55.93;MQRankSum=-3.899;QD=5.07;ReadPosRankSum=-0.374;SOR=0.904	GT:AD:DP:GQ:PL	0/1:19,5:24:99:150,0,885
EU153401.1	1105891	.	A	G	133.77	.	AC=1;AF=0.500;AN=2;BaseQRankSum=-0.371;ClippingRankSum=0.000;DP=31;ExcessHet=3.0103;FS=0.000;MLEAC=1;MLEAF=0.500;MQ=53.49;MQRankSum=-3.546;QD=4.78;ReadPosRankSum=-0.257;SOR=0.967	GT:AD:DP:GQ:PL	0/1:23,5:28:99:162,0,1008
EU153401.1	1105893	.	A	T	376.77	.	AC=1;AF=0.500;AN=2;BaseQRankSum=-0.318;ClippingRankSum=0.000;DP=47;ExcessHet=3.0103;FS=1.515;MLEAC=1;MLEAF=0.500;MQ=52.24;MQRankSum=-5.025;QD=13.46;ReadPosRankSum=0.239;SOR=1.085	GT:AD:DP:GQ:PL	0/1:18,10:28:99:405,0,765
EU153401.1	1105900	.	C	A	421.77	.	AC=1;AF=0.500;AN=2;BaseQRankSum=-0.783;ClippingRankSum=0.000;DP=48;ExcessHet=3.0103;FS=0.000;MLEAC=1;MLEAF=0.500;MQ=52.28;MQRankSum=-5.090;QD=14.54;ReadPosRankSum=-1.096;SOR=0.859	GT:AD:DP:GQ:PL	0/1:18,11:29:99:450,0,720
EU153401.1	1105904	.	C	A	244.77	.	AC=1;AF=0.500;AN=2;BaseQRankSum=-1.606;ClippingRankSum=0.000;DP=50;ExcessHet=3.0103;FS=3.696;MLEAC=1;MLEAF=0.500;MQ=52.50;MQRankSum=-4.121;QD=8.44;ReadPosRankSum=-1.719;SOR=1.044	GT:AD:DP:GQ:PL	0/1:21,8:29:99:273,0,858
EU153401.1	1105908	.	C	A	139.77	.	AC=1;AF=0.500;AN=2;BaseQRankSum=-0.031;ClippingRankSum=0.000;DP=51;ExcessHet=3.0103;FS=0.000;MLEAC=1;MLEAF=0.500;MQ=52.28;MQRankSum=-3.457;QD=4.37;ReadPosRankSum=0.079;SOR=0.974	GT:AD:DP:GQ:PL	0/1:27,5:32:99:168,0,1159
EU153401.1	1105910	.	A	G	88.77	.	AC=1;AF=0.500;AN=2;BaseQRankSum=1.455;ClippingRankSum=0.000;DP=52;ExcessHet=3.0103;FS=0.000;MLEAC=1;MLEAF=0.500;MQ=52.07;MQRankSum=-2.625;QD=2.69;ReadPosRankSum=-1.419;SOR=1.012	GT:AD:DP:GQ:PL	0/1:30,3:33:99:117,0,1288
EU153401.1	1105914	.	A	T	583.77	.	AC=1;AF=0.500;AN=2;BaseQRankSum=-1.584;ClippingRankSum=0.000;DP=53;ExcessHet=3.0103;FS=1.377;MLEAC=1;MLEAF=0.500;MQ=51.37;MQRankSum=-4.796;QD=17.17;ReadPosRankSum=-1.763;SOR=1.061	GT:AD:DP:GQ:PL	0/1:19,15:34:99:612,0,793
EU153401.1	1105915	.	G	C	88.77	.	AC=1;AF=0.500;AN=2;BaseQRankSum=1.249;ClippingRankSum=0.000;DP=53;ExcessHet=3.0103;FS=2.026;MLEAC=1;MLEAF=0.500;MQ=51.37;MQRankSum=-2.753;QD=2.61;ReadPosRankSum=-2.717;SOR=1.449	GT:AD:DP:GQ:PL	0/1:29,5:34:99:117,0,1288
EU153401.1	1105924	.	A	C	88.77	.	AC=1;AF=0.500;AN=2;BaseQRankSum=1.218;ClippingRankSum=0.000;DP=54;ExcessHet=3.0103;FS=1.939;MLEAC=1;MLEAF=0.500;MQ=50.80;MQRankSum=-2.416;QD=2.54;ReadPosRankSum=-2.826;SOR=1.179	GT:AD:DP:GQ:PL	0/1:30,5:35:99:117,0,1368
EU153401.1	1105925	.	C	T	67.77	.	AC=1;AF=0.500;AN=2;BaseQRankSum=1.116;ClippingRankSum=0.000;DP=54;ExcessHet=3.0103;FS=1.939;MLEAC=1;MLEAF=0.500;MQ=50.80;MQRankSum=-2.416;QD=1.94;ReadPosRankSum=-2.729;SOR=1.179	GT:AD:DP:GQ:PL	0/1:30,5:35:96:96,0,1742
EU153401.1	1105926	.	A	G	337.77	.	AC=1;AF=0.500;AN=2;BaseQRankSum=0.941;ClippingRankSum=0.000;DP=55;ExcessHet=3.0103;FS=5.717;MLEAC=1;MLEAF=0.500;MQ=50.98;MQRankSum=-3.057;QD=9.38;ReadPosRankSum=-1.210;SOR=1.833	GT:AD:DP:GQ:PL	0/1:25,11:36:99:366,0,1472
EU153401.1	1105928	.	A	AGGAG	58.73	.	AC=1;AF=0.500;AN=2;BaseQRankSum=1.167;ClippingRankSum=0.000;DP=61;ExcessHet=3.0103;FS=1.945;MLEAC=1;MLEAF=0.500;MQ=49.67;MQRankSum=-1.838;QD=1.40;ReadPosRankSum=-1.580;SOR=1.236	GT:AD:DP:GQ:PL	0/1:37,5:42:96:96,0,1742
EU153401.1	1105930	.	CAGCT	C	55.73	.	AC=1;AF=0.500;AN=2;BaseQRankSum=1.050;ClippingRankSum=0.000;DP=63;ExcessHet=3.0103;FS=1.981;MLEAC=1;MLEAF=0.500;MQ=50.03;MQRankSum=-1.962;QD=1.27;ReadPosRankSum=-1.968;SOR=1.420	GT:AD:DP:GQ:PL	0/1:39,5:44:93:93,0,1932
EU153401.1	1105933	.	C	T	244.77	.	AC=1;AF=0.500;AN=2;BaseQRankSum=-1.124;ClippingRankSum=0.000;DP=61;ExcessHet=3.0103;FS=0.000;MLEAC=1;MLEAF=0.500;MQ=49.67;MQRankSum=-1.306;QD=5.83;ReadPosRankSum=1.708;SOR=0.727	GT:AD:DP:GQ:PL	0/1:33,9:42:99:273,0,1752
EU153401.1	1105937	.	A	C	109.77	.	AC=1;AF=0.500;AN=2;BaseQRankSum=0.210;ClippingRankSum=0.000;DP=61;ExcessHet=3.0103;FS=4.197;MLEAC=1;MLEAF=0.500;MQ=50.16;MQRankSum=-0.858;QD=2.61;ReadPosRankSum=1.428;SOR=1.751	GT:AD:DP:GQ:PL	0/1:36,6:42:99:138,0,1887
EU153401.1	1105939	.	C	T	115.77	.	AC=1;AF=0.500;AN=2;BaseQRankSum=-0.325;ClippingRankSum=0.000;DP=60;ExcessHet=3.0103;FS=4.114;MLEAC=1;MLEAF=0.500;MQ=50.31;MQRankSum=-0.963;QD=2.82;ReadPosRankSum=1.345;SOR=1.646	GT:AD:DP:GQ:PL	0/1:35,6:41:99:144,0,1803
EU153401.1	1105952	.	A	G	442.77	.	AC=1;AF=0.500;AN=2;BaseQRankSum=-0.665;ClippingRankSum=0.000;DP=57;ExcessHet=3.0103;FS=7.557;MLEAC=1;MLEAF=0.500;MQ=50.17;MQRankSum=-2.838;QD=11.65;ReadPosRankSum=1.387;SOR=2.018	GT:AD:DP:GQ:PL	0/1:25,13:38:99:471,0,1291
EU153401.1	1105959	.	T	TA	82.73	.	AC=1;AF=0.500;AN=2;BaseQRankSum=0.992;ClippingRankSum=0.000;DP=58;ExcessHet=3.0103;FS=8.900;MLEAC=1;MLEAF=0.500;MQ=50.01;MQRankSum=-1.764;QD=2.36;ReadPosRankSum=2.590;SOR=3.180	GT:AD:DP:GQ:PL	0/1:30,5:35:99:120,0,1554
EU153401.1	1105962	.	A	G	181.77	.	AC=1;AF=0.500;AN=2;BaseQRankSum=0.417;ClippingRankSum=0.000;DP=53;ExcessHet=3.0103;FS=4.228;MLEAC=1;MLEAF=0.500;MQ=51.11;MQRankSum=-1.967;QD=5.35;ReadPosRankSum=1.769;SOR=1.961	GT:AD:DP:GQ:PL	0/1:27,7:34:99:210,0,1464
EU153401.1	1105966	.	T	C	88.77	.	AC=1;AF=0.500;AN=2;BaseQRankSum=1.009;ClippingRankSum=0.000;DP=54;ExcessHet=3.0103;FS=11.621;MLEAC=1;MLEAF=0.500;MQ=50.77;MQRankSum=-0.788;QD=2.54;ReadPosRankSum=2.594;SOR=3.368	GT:AD:DP:GQ:PL	0/1:30,5:35:99:117,0,1839
EU153401.1	1105976	.	C	G	448.77	.	AC=1;AF=0.500;AN=2;BaseQRankSum=-0.575;ClippingRankSum=0.000;DP=56;ExcessHet=3.0103;FS=14.836;MLEAC=1;MLEAF=0.500;MQ=50.02;MQRankSum=-3.338;QD=12.47;ReadPosRankSum=2.058;SOR=2.810	GT:AD:DP:GQ:PL	0/1:23,13:36:99:477,0,1479
EU153401.1	1105977	.	A	T	277.73	.	AC=1;AF=0.500;AN=2;BaseQRankSum=-0.883;ClippingRankSum=0.000;DP=56;ExcessHet=3.0103;FS=3.696;MLEAC=1;MLEAF=0.500;MQ=50.02;MQRankSum=-3.643;QD=9.26;ReadPosRankSum=1.201;SOR=1.296	GT:AD:DP:GQ:PL	0/1:21,9:30:99:315,0,1407
EU153401.1	1105995	.	G	A	184.77	.	AC=1;AF=0.500;AN=2;BaseQRankSum=0.832;ClippingRankSum=0.000;DP=45;ExcessHet=3.0103;FS=11.800;MLEAC=1;MLEAF=0.500;MQ=50.86;MQRankSum=-2.087;QD=5.96;ReadPosRankSum=0.402;SOR=3.567	GT:AD:DP:GQ:PL	0/1:24,7:31:99:213,0,2187
EU153401.1	1105998	.	T	G	13.95	.	AC=1;AF=0.500;AN=2;BaseQRankSum=0.748;ClippingRankSum=0.000;DP=42;ExcessHet=3.0103;FS=2.734;MLEAC=1;MLEAF=0.500;MQ=50.63;MQRankSum=-1.600;QD=0.45;ReadPosRankSum=1.104;SOR=1.850	GT:AD:DP:GQ:PL	0/1:28,3:31:42:42,0,2785
EU153401.1	1106011	.	T	C	11.12	.	AC=1;AF=0.500;AN=2;BaseQRankSum=0.908;ClippingRankSum=0.000;DP=32;ExcessHet=3.0103;FS=2.722;MLEAC=1;MLEAF=0.500;MQ=51.55;MQRankSum=-1.662;QD=0.35;ReadPosRankSum=0.777;SOR=1.765	GT:AD:DP:GQ:PL	0/1:29,3:32:39:39,0,3325
EU153401.1	1106014	.	TC	T	139.73	.	AC=1;AF=0.500;AN=2;BaseQRankSum=1.351;ClippingRankSum=0.000;DP=32;ExcessHet=3.0103;FS=8.506;MLEAC=1;MLEAF=0.500;MQ=51.55;MQRankSum=-1.538;QD=4.51;ReadPosRankSum=-1.151;SOR=3.185	GT:AD:DP:GQ:PL	0/1:25,6:31:99:177,0,3119
EU153401.1	1106018	.	TG	T	11.08	.	AC=1;AF=0.500;AN=2;BaseQRankSum=1.057;ClippingRankSum=0.000;DP=31;ExcessHet=3.0103;FS=2.674;MLEAC=1;MLEAF=0.500;MQ=51.25;MQRankSum=-1.715;QD=0.38;ReadPosRankSum=0.323;SOR=1.524	GT:AD:DP:GQ:PL	0/1:26,3:29:48:48,0,3179
EU153401.1	1106019	.	G	T	187.73	.	AC=1;AF=0.500;AN=2;BaseQRankSum=1.133;ClippingRankSum=0.000;DP=29;ExcessHet=3.0103;FS=8.806;MLEAC=1;MLEAF=0.500;MQ=51.15;MQRankSum=-2.095;QD=6.95;ReadPosRankSum=-1.472;SOR=3.198	GT:AD:DP:GQ:PL	0/1:21,6:27:99:225,0,3032
EU153401.1	1106021	.	T	C	103.73	.	AC=1;AF=0.500;AN=2;BaseQRankSum=1.205;ClippingRankSum=0.000;DP=27;ExcessHet=3.0103;FS=5.477;MLEAC=1;MLEAF=0.500;MQ=51.46;MQRankSum=-2.425;QD=3.84;ReadPosRankSum=-0.071;SOR=2.303	GT:AD:DP:GQ:PL	0/1:22,5:27:99:141,0,3047
EU153401.1	1106025	.	TGGAA	T	58.73	.	AC=1;AF=0.500;AN=2;BaseQRankSum=1.017;ClippingRankSum=0.000;DP=27;ExcessHet=3.0103;FS=2.634;MLEAC=1;MLEAF=0.500;MQ=51.16;MQRankSum=-0.205;QD=2.18;ReadPosRankSum=-2.212;SOR=1.426	GT:AD:DP:GQ:PL	0/1:24,3:27:96:96,0,3112
EU153401.1	1106026	.	G	T	70.73	.	AC=1;AF=0.500;AN=2;BaseQRankSum=-0.683;ClippingRankSum=0.000;DP=27;ExcessHet=3.0103;FS=0.000;MLEAC=1;MLEAF=0.500;MQ=51.16;MQRankSum=-3.170;QD=2.95;ReadPosRankSum=1.625;SOR=0.627	GT:AD:DP:GQ:PL	0/1:20,4:24:99:108,0,2850
EU153401.1	1106029	.	ATG	A	19.78	.	AC=1;AF=0.500;AN=2;BaseQRankSum=0.248;ClippingRankSum=0.000;DP=26;ExcessHet=3.0103;FS=2.679;MLEAC=1;MLEAF=0.500;MQ=50.79;MQRankSum=-1.357;QD=0.76;ReadPosRankSum=-0.964;SOR=1.514	GT:AD:DP:GQ:PL	0/1:23,3:26:57:57,0,3073
EU153401.1	1106031	.	G	A	19.78	.	AC=1;AF=0.500;AN=2;BaseQRankSum=-0.385;ClippingRankSum=0.000;DP=26;ExcessHet=3.0103;FS=0.000;MLEAC=1;MLEAF=0.500;MQ=50.79;MQRankSum=-1.612;QD=0.76;ReadPosRankSum=1.591;SOR=0.293	GT:AD:DP:GQ:PL	0/1:23,3:26:57:57,0,2983
EU153401.1	1106032	.	T	C	163.73	.	AC=1;AF=0.500;AN=2;BaseQRankSum=1.701;ClippingRankSum=0.000;DP=26;ExcessHet=3.0103;FS=9.054;MLEAC=1;MLEAF=0.500;MQ=50.79;MQRankSum=-2.547;QD=7.12;ReadPosRankSum=-0.923;SOR=3.293	GT:AD:DP:GQ:PL	0/1:17,6:23:99:201,0,2808
EU153401.1	1106036	.	T	G	31.77	.	AC=1;AF=0.500;AN=2;BaseQRankSum=0.961;ClippingRankSum=0.000;DP=25;ExcessHet=3.0103;FS=2.566;MLEAC=1;MLEAF=0.500;MQ=50.39;MQRankSum=-1.273;QD=1.27;ReadPosRankSum=-1.235;SOR=1.312	GT:AD:DP:GQ:PL	0/1:22,3:25:60:60,0,3031
EU153401.1	1106037	.	TA	T	58.73	.	AC=1;AF=0.500;AN=2;BaseQRankSum=0.991;ClippingRankSum=0.000;DP=25;ExcessHet=3.0103;FS=2.673;MLEAC=1;MLEAF=0.500;MQ=50.39;MQRankSum=-2.685;QD=2.35;ReadPosRankSum=0.219;SOR=1.755	GT:AD:DP:GQ:PL	0/1:21,4:25:96:96,0,3141
EU153401.1	1106038	.	AT	A	13.91	.	AC=1;AF=0.500;AN=2;BaseQRankSum=0.986;ClippingRankSum=0.000;DP=28;ExcessHet=3.0103;FS=2.586;MLEAC=1;MLEAF=0.500;MQ=49.17;MQRankSum=-0.927;QD=0.50;ReadPosRankSum=-1.130;SOR=1.345	GT:AD:DP:GQ:PL	0/1:25,3:28:51:51,0,3182
EU153401.1	1106042	.	C	G	11.08	.	AC=1;AF=0.500;AN=2;BaseQRankSum=-1.932;ClippingRankSum=0.000;DP=28;ExcessHet=3.0103;FS=2.586;MLEAC=1;MLEAF=0.500;MQ=48.37;MQRankSum=-0.618;QD=0.40;ReadPosRankSum=-0.657;SOR=1.345	GT:AD:DP:GQ:PL	0/1:25,3:28:48:48,0,3266
EU153401.1	1106048	.	G	A	28.77	.	AC=1;AF=0.500;AN=2;BaseQRankSum=-1.453;ClippingRankSum=0.000;DP=27;ExcessHet=3.0103;FS=2.679;MLEAC=1;MLEAF=0.500;MQ=47.00;MQRankSum=-0.167;QD=1.11;ReadPosRankSum=0.241;SOR=1.514	GT:AD:DP:GQ:PL	0/1:23,3:26:57:57,0,3169
EU153401.1	1106051	.	G	T	25.78	.	AC=1;AF=0.500;AN=2;BaseQRankSum=1.039;ClippingRankSum=0.000;DP=26;ExcessHet=3.0103;FS=2.679;MLEAC=1;MLEAF=0.500;MQ=46.66;MQRankSum=-0.251;QD=0.99;ReadPosRankSum=-2.212;SOR=1.514	GT:AD:DP:GQ:PL	0/1:23,3:26:54:54,0,3109
EU153401.1	1106061	.	T	C	37.77	.	AC=1;AF=0.500;AN=2;BaseQRankSum=0.903;ClippingRankSum=0.000;DP=23;ExcessHet=3.0103;FS=2.682;MLEAC=1;MLEAF=0.500;MQ=46.68;MQRankSum=-0.238;QD=1.64;ReadPosRankSum=1.421;SOR=1.501	GT:AD:DP:GQ:PL	0/1:20,3:23:66:66,0,3170
EU153401.1	1106067	.	T	C	43.77	.	AC=1;AF=0.500;AN=2;BaseQRankSum=1.120;ClippingRankSum=0.000;DP=20;ExcessHet=3.0103;FS=2.831;MLEAC=1;MLEAF=0.500;MQ=48.92;MQRankSum=-0.682;QD=2.19;ReadPosRankSum=1.380;SOR=1.863	GT:AD:DP:GQ:PL	0/1:17,3:20:72:72,0,3249
EU153401.1	1106069	.	G	A	46.77	.	AC=1;AF=0.500;AN=2;BaseQRankSum=1.120;ClippingRankSum=0.000;DP=20;ExcessHet=3.0103;FS=2.831;MLEAC=1;MLEAF=0.500;MQ=48.92;MQRankSum=-0.682;QD=2.34;ReadPosRankSum=1.379;SOR=1.863	GT:AD:DP:GQ:PL	0/1:17,3:20:75:75,0,3207
EU153401.1	1106070	.	A	G	91.77	.	AC=1;AF=0.500;AN=2;BaseQRankSum=-0.204;ClippingRankSum=0.000;DP=20;ExcessHet=3.0103;FS=0.000;MLEAC=1;MLEAF=0.500;MQ=48.92;MQRankSum=-2.385;QD=4.59;ReadPosRankSum=-0.995;SOR=0.693	GT:AD:DP:GQ:PL	0/1:16,4:20:99:120,0,2578
EU153401.1	1106075	.	T	C	178.77	.	AC=1;AF=0.500;AN=2;BaseQRankSum=0.941;ClippingRankSum=0.000;DP=17;ExcessHet=3.0103;FS=0.000;MLEAC=1;MLEAF=0.500;MQ=53.55;MQRankSum=-3.358;QD=10.52;ReadPosRankSum=0.053;SOR=0.693	GT:AD:DP:GQ:PL	0/1:12,5:17:99:207,0,2583
EU153401.1	1106078	.	A	G	148.77	.	AC=1;AF=0.500;AN=2;BaseQRankSum=1.198;ClippingRankSum=0.000;DP=14;ExcessHet=3.0103;FS=0.000;MLEAC=1;MLEAF=0.500;MQ=54.18;MQRankSum=-3.481;QD=10.63;ReadPosRankSum=0.714;SOR=1.112	GT:AD:DP:GQ:PL	0/1:9,5:14:99:177,0,2637
EU153401.1	1106080	.	G	A	106.77	.	AC=1;AF=0.500;AN=2;BaseQRankSum=1.919;ClippingRankSum=0.000;DP=15;ExcessHet=3.0103;FS=2.869;MLEAC=1;MLEAF=0.500;MQ=54.59;MQRankSum=-2.992;QD=7.12;ReadPosRankSum=1.373;SOR=2.376	GT:AD:DP:GQ:PL	0/1:11,4:15:99:135,0,2606
EU153401.1	1106088	.	G	A	58.73	.	AC=1;AF=0.500;AN=2;BaseQRankSum=1.155;ClippingRankSum=0.000;DP=14;ExcessHet=3.0103;FS=0.000;MLEAC=1;MLEAF=0.500;MQ=52.50;MQRankSum=-1.844;QD=4.52;ReadPosRankSum=1.439;SOR=1.022	GT:AD:DP:GQ:PL	0/1:10,3:13:96:96,0,2642
EU153401.1	1106096	.	G	A	64.77	.	AC=1;AF=0.500;AN=2;BaseQRankSum=1.093;ClippingRankSum=0.000;DP=14;ExcessHet=3.0103;FS=0.000;MLEAC=1;MLEAF=0.500;MQ=52.50;MQRankSum=-1.573;QD=4.63;ReadPosRankSum=2.026;SOR=0.892	GT:AD:DP:GQ:PL	0/1:11,3:14:93:93,0,2684
EU153401.1	1106103	.	G	A	64.77	.	AC=1;AF=0.500;AN=2;BaseQRankSum=1.146;ClippingRankSum=0.000;DP=15;ExcessHet=3.0103;FS=0.000;MLEAC=1;MLEAF=0.500;MQ=52.85;MQRankSum=-2.379;QD=4.98;ReadPosRankSum=1.610;SOR=1.022	GT:AD:DP:GQ:PL	0/1:10,3:13:93:93,0,2684
EU153401.1	1106113	.	C	CTTGT	49.73	.	AC=1;AF=0.500;AN=2;BaseQRankSum=0.856;ClippingRankSum=0.000;DP=16;ExcessHet=3.0103;FS=0.000;MLEAC=1;MLEAF=0.500;MQ=53.32;MQRankSum=-2.159;QD=3.32;ReadPosRankSum=1.666;SOR=1.270	GT:AD:DP:GQ:PL	0/1:12,3:15:87:87,0,2768
EU153401.1	1106115	.	C	T	52.77	.	AC=1;AF=0.500;AN=2;BaseQRankSum=0.696;ClippingRankSum=0.000;DP=15;ExcessHet=3.0103;FS=0.000;MLEAC=1;MLEAF=0.500;MQ=54.41;MQRankSum=-2.749;QD=3.77;ReadPosRankSum=1.247;SOR=1.426	GT:AD:DP:GQ:PL	0/1:11,3:14:81:81,0,2852
EU153401.1	1106118	.	TCATA	T	40.73	.	AC=1;AF=0.500;AN=2;BaseQRankSum=0.000;ClippingRankSum=0.000;DP=20;ExcessHet=3.0103;FS=2.884;MLEAC=1;MLEAF=0.500;MQ=50.37;MQRankSum=-1.179;QD=2.26;ReadPosRankSum=0.943;SOR=2.179	GT:AD:DP:GQ:PL	0/1:15,3:18:78:78,0,2651
EU153401.1	1106122	.	A	G	184.77	.	AC=1;AF=0.500;AN=2;BaseQRankSum=0.744;ClippingRankSum=0.000;DP=20;ExcessHet=3.0103;FS=5.715;MLEAC=1;MLEAF=0.500;MQ=50.37;MQRankSum=-3.269;QD=10.26;ReadPosRankSum=-3.010;SOR=0.647	GT:AD:DP:GQ:PL	0/1:13,5:18:99:213,0,2471
EU153401.1	1106124	.	C	T	181.77	.	AC=1;AF=0.500;AN=2;BaseQRankSum=-1.554;ClippingRankSum=0.000;DP=21;ExcessHet=3.0103;FS=5.815;MLEAC=1;MLEAF=0.500;MQ=49.93;MQRankSum=-3.188;QD=9.57;ReadPosRankSum=-2.324;SOR=0.636	GT:AD:DP:GQ:PL	0/1:14,5:19:99:210,0,2513
EU153401.1	1106125	.	C	CTGG	37.73	.	AC=1;AF=0.500;AN=2;BaseQRankSum=0.560;ClippingRankSum=0.000;DP=22;ExcessHet=3.0103;FS=2.831;MLEAC=1;MLEAF=0.500;MQ=49.38;MQRankSum=-0.799;QD=1.89;SOR=1.863	GT:AD:DP:GQ:PL	0/1:17,3:20:75:75,0,2693
EU153401.1	1106129	.	A	C	31.73	.	AC=1;AF=0.500;AN=2;BaseQRankSum=0.530;ClippingRankSum=0.000;DP=30;ExcessHet=3.0103;FS=2.817;MLEAC=1;MLEAF=0.500;MQ=45.86;MQRankSum=-0.828;QD=1.44;ReadPosRankSum=0.056;SOR=1.954	GT:AD:DP:GQ:PL	0/1:19,3:22:69:69,0,2777
EU153401.1	1106130	.	A	C	208.73	.	AC=1;AF=0.500;AN=2;BaseQRankSum=0.000;ClippingRankSum=0.000;DP=30;ExcessHet=3.0103;FS=2.035;MLEAC=1;MLEAF=0.500;MQ=45.86;MQRankSum=-3.217;QD=9.08;ReadPosRankSum=-2.168;SOR=0.208	GT:AD:DP:GQ:PL	0/1:16,7:23:99:246,0,2594
EU153401.1	1106131	.	G	C	220.73	.	AC=1;AF=0.500;AN=2;BaseQRankSum=0.873;ClippingRankSum=0.000;DP=30;ExcessHet=3.0103;FS=0.000;MLEAC=1;MLEAF=0.500;MQ=45.86;MQRankSum=-3.349;QD=11.62;ReadPosRankSum=-2.232;SOR=0.394	GT:AD:DP:GQ:PL	0/1:12,7:19:99:258,0,2426
EU153401.1	1106139	.	G	A	28.74	.	AC=1;AF=0.500;AN=2;BaseQRankSum=0.000;ClippingRankSum=0.000;DP=33;ExcessHet=3.0103;FS=0.000;MLEAC=1;MLEAF=0.500;MQ=43.33;MQRankSum=-0.930;QD=1.37;ReadPosRankSum=-1.181;SOR=0.693	GT:AD:DP:GQ:PL	0/1:18,3:21:66:66,0,2297
EU153401.1	1106140	.	G	GCA	31.73	.	AC=1;AF=0.500;AN=2;BaseQRankSum=0.000;ClippingRankSum=0.000;DP=32;ExcessHet=3.0103;FS=2.969;MLEAC=1;MLEAF=0.500;MQ=43.86;MQRankSum=-2.218;QD=1.51;SOR=1.802	GT:AD:DP:GQ:PL	0/1:19,2:21:69:69,0,2255
EU153401.1	1106144	.	T	C	181.77	.	AC=1;AF=0.500;AN=2;BaseQRankSum=0.764;ClippingRankSum=0.000;DP=33;ExcessHet=3.0103;FS=0.000;MLEAC=1;MLEAF=0.500;MQ=43.33;MQRankSum=-3.130;QD=9.09;ReadPosRankSum=-0.162;SOR=0.693	GT:AD:DP:GQ:PL	0/1:14,6:20:99:210,0,2036
EU153401.1	1106146	.	T	C	214.73	.	AC=1;AF=0.500;AN=2;BaseQRankSum=0.000;ClippingRankSum=0.000;DP=33;ExcessHet=3.0103;FS=1.833;MLEAC=1;MLEAF=0.500;MQ=43.33;MQRankSum=-3.696;QD=10.23;ReadPosRankSum=-0.517;SOR=1.230	GT:AD:DP:GQ:PL	0/1:14,7:21:99:252,0,2033
EU153401.1	1106158	.	T	C	721.77	.	AC=1;AF=0.500;AN=2;BaseQRankSum=-0.410;ClippingRankSum=0.000;DP=35;ExcessHet=3.0103;FS=4.993;MLEAC=1;MLEAF=0.500;MQ=47.43;MQRankSum=-3.021;QD=20.62;ReadPosRankSum=-0.898;SOR=1.609	GT:AD:DP:GQ:PL	0/1:16,19:35:99:750,0,615
EU153401.1	1106160	.	A	C	217.73	.	AC=1;AF=0.500;AN=2;BaseQRankSum=0.830;ClippingRankSum=0.000;DP=35;ExcessHet=3.0103;FS=6.557;MLEAC=1;MLEAF=0.500;MQ=47.43;MQRankSum=-0.901;QD=6.22;ReadPosRankSum=-0.627;SOR=0.927	GT:AD:DP:GQ:PL	0/1:27,8:35:99:255,0,1110
EU153401.1	1106163	.	A	G	949.77	.	AC=1;AF=0.500;AN=2;BaseQRankSum=0.121;ClippingRankSum=0.000;DP=32;ExcessHet=3.0103;FS=0.000;MLEAC=1;MLEAF=0.500;MQ=47.36;MQRankSum=-4.431;QD=29.68;ReadPosRankSum=-2.259;SOR=0.538	GT:AD:DP:GQ:PL	0/1:10,22:32:99:978,0,348
EU153401.1	1106166	.	T	G	289.73	.	AC=1;AF=0.500;AN=2;BaseQRankSum=-1.294;ClippingRankSum=0.000;DP=31;ExcessHet=3.0103;FS=20.270;MLEAC=1;MLEAF=0.500;MQ=46.89;MQRankSum=-3.475;QD=11.14;ReadPosRankSum=-1.259;SOR=4.613	GT:AD:DP:GQ:PL	0/1:17,9:26:99:327,0,687
EU153401.1	1106170	.	C	T	304.73	.	AC=1;AF=0.500;AN=2;BaseQRankSum=0.962;ClippingRankSum=0.000;DP=33;ExcessHet=3.0103;FS=9.840;MLEAC=1;MLEAF=0.500;MQ=47.79;MQRankSum=-4.230;QD=14.51;ReadPosRankSum=-1.286;SOR=3.461	GT:AD:DP:GQ:PL	0/1:12,9:21:99:342,0,477
EU153401.1	1106174	.	T	C	817.77	.	AC=1;AF=0.500;AN=2;BaseQRankSum=-1.313;ClippingRankSum=0.000;DP=33;ExcessHet=3.0103;FS=1.434;MLEAC=1;MLEAF=0.500;MQ=47.79;MQRankSum=-4.909;QD=24.78;ReadPosRankSum=-1.769;SOR=0.420	GT:AD:DP:GQ:PL	0/1:12,21:33:99:846,0,441
EU153401.1	1106175	.	T	G	187.77	.	AC=1;AF=0.500;AN=2;BaseQRankSum=0.593;ClippingRankSum=0.000;DP=33;ExcessHet=3.0103;FS=10.766;MLEAC=1;MLEAF=0.500;MQ=47.79;MQRankSum=-0.806;QD=5.69;ReadPosRankSum=-0.324;SOR=1.441	GT:AD:DP:GQ:PL	0/1:26,7:33:99:216,0,1071
EU153401.1	1106178	.	G	A	93.73	.	AC=1;AF=0.500;AN=2;BaseQRankSum=0.837;ClippingRankSum=0.000;DP=32;ExcessHet=3.0103;FS=2.038;MLEAC=1;MLEAF=0.500;MQ=48.91;MQRankSum=2.602;QD=3.02;ReadPosRankSum=1.532;SOR=0.787	GT:AD:DP:GQ:PL	0/1:26,5:31:99:131,0,1075
EU153401.1	1106179	.	C	G	484.73	.	AC=1;AF=0.500;AN=2;BaseQRankSum=1.339;ClippingRankSum=0.000;DP=32;ExcessHet=3.0103;FS=1.397;MLEAC=1;MLEAF=0.500;MQ=48.91;MQRankSum=-3.558;QD=15.15;ReadPosRankSum=-0.250;SOR=1.051	GT:AD:DP:GQ:PL	0/1:18,14:32:99:522,0,862
EU153401.1	1106180	.	A	G	493.77	.	AC=1;AF=0.500;AN=2;BaseQRankSum=0.727;ClippingRankSum=0.000;DP=32;ExcessHet=3.0103;FS=1.397;MLEAC=1;MLEAF=0.500;MQ=48.91;MQRankSum=-3.558;QD=15.43;ReadPosRankSum=-0.346;SOR=1.051	GT:AD:DP:GQ:PL	0/1:18,14:32:99:522,0,926
EU153401.1	1106182	.	C	G	157.73	.	AC=1;AF=0.500;AN=2;BaseQRankSum=1.082;ClippingRankSum=0.000;DP=35;ExcessHet=3.0103;FS=6.412;MLEAC=1;MLEAF=0.500;MQ=47.14;MQRankSum=-0.668;QD=4.51;ReadPosRankSum=0.974;SOR=1.523	GT:AD:DP:GQ:PL	0/1:28,7:35:99:195,0,1409
EU153401.1	1106186	.	C	T	361.73	.	AC=1;AF=0.500;AN=2;BaseQRankSum=0.000;ClippingRankSum=0.000;DP=38;ExcessHet=3.0103;FS=5.979;MLEAC=1;MLEAF=0.500;MQ=46.22;MQRankSum=-1.530;QD=11.67;ReadPosRankSum=-0.255;SOR=1.524	GT:AD:DP:GQ:PL	0/1:21,10:31:99:399,0,893
EU153401.1	1106187	.	A	G	34.77	.	AC=1;AF=0.500;AN=2;BaseQRankSum=0.682;ClippingRankSum=0.000;DP=36;ExcessHet=3.0103;FS=6.232;MLEAC=1;MLEAF=0.500;MQ=46.54;MQRankSum=-0.591;QD=0.97;ReadPosRankSum=0.172;SOR=2.726	GT:AD:DP:GQ:PL	0/1:33,3:36:63:63,0,1502
EU153401.1	1106188	.	C	T	409.73	.	AC=1;AF=0.500;AN=2;BaseQRankSum=0.546;ClippingRankSum=0.000;DP=36;ExcessHet=3.0103;FS=3.471;MLEAC=1;MLEAF=0.500;MQ=46.54;MQRankSum=-1.810;QD=13.66;ReadPosRankSum=-1.254;SOR=1.139	GT:AD:DP:GQ:PL	0/1:19,11:30:99:447,0,716
EU153401.1	1106189	.	A	G	124.73	.	AC=1;AF=0.500;AN=2;BaseQRankSum=-1.520;ClippingRankSum=0.000;DP=36;ExcessHet=3.0103;FS=23.860;MLEAC=1;MLEAF=0.500;MQ=46.54;MQRankSum=-1.382;QD=3.46;ReadPosRankSum=-1.192;SOR=3.897	GT:AD:DP:GQ:PL	0/1:30,6:36:99:162,0,1286
EU153401.1	1106191	.	A	ACC	124.73	.	AC=1;AF=0.500;AN=2;BaseQRankSum=1.094;ClippingRankSum=0.000;DP=36;ExcessHet=3.0103;FS=7.073;MLEAC=1;MLEAF=0.500;MQ=46.54;MQRankSum=-0.417;QD=3.46;ReadPosRankSum=1.256;SOR=2.303	GT:AD:DP:GQ:PL	0/1:30,6:36:99:162,0,1286
EU153401.1	1106196	.	C	A	174.77	.	AC=1;AF=0.500;AN=2;DP=34;ExcessHet=3.0103;FS=0.000;MLEAC=1;MLEAF=0.500;MQ=46.52;QD=5.46;SOR=0.582	GT:AD:DP:GQ:PL	0/1:32,0:32:99:203,0,1364
EU153401.1	1106200	.	A	G	70.77	.	AC=1;AF=0.500;AN=2;BaseQRankSum=0.813;ClippingRankSum=0.000;DP=41;ExcessHet=3.0103;FS=8.343;MLEAC=1;MLEAF=0.500;MQ=44.31;MQRankSum=0.244;QD=1.73;ReadPosRankSum=2.463;SOR=2.792	GT:AD:DP:GQ:PL	0/1:36,5:41:99:99,0,1583
EU153401.1	1106202	.	G	T	115.77	.	AC=1;AF=0.500;AN=2;BaseQRankSum=-1.759;ClippingRankSum=0.000;DP=42;ExcessHet=3.0103;FS=7.847;MLEAC=1;MLEAF=0.500;MQ=44.74;MQRankSum=-0.385;QD=2.76;ReadPosRankSum=0.904;SOR=1.096	GT:AD:DP:GQ:PL	0/1:36,6:42:99:144,0,1538
EU153401.1	1106205	.	C	G	262.77	.	AC=1;AF=0.500;AN=2;BaseQRankSum=-1.052;ClippingRankSum=0.000;DP=38;ExcessHet=3.0103;FS=3.600;MLEAC=1;MLEAF=0.500;MQ=46.39;MQRankSum=-2.384;QD=6.91;ReadPosRankSum=-0.588;SOR=0.555	GT:AD:DP:GQ:PL	0/1:29,9:38:99:291,0,1219
EU153401.1	1106209	.	A	G	79.77	.	AC=1;AF=0.500;AN=2;BaseQRankSum=1.056;ClippingRankSum=0.000;DP=38;ExcessHet=3.0103;FS=8.678;MLEAC=1;MLEAF=0.500;MQ=46.36;MQRankSum=-0.287;QD=2.10;ReadPosRankSum=2.388;SOR=3.278	GT:AD:DP:GQ:PL	0/1:33,5:38:99:108,0,1457
EU153401.1	1106210	.	GGT	G	22.75	.	AC=1;AF=0.500;AN=2;BaseQRankSum=-2.233;ClippingRankSum=0.000;DP=38;ExcessHet=3.0103;FS=17.330;MLEAC=1;MLEAF=0.500;MQ=46.36;MQRankSum=-0.803;QD=0.60;ReadPosRankSum=-2.539;SOR=3.229	GT:AD:DP:GQ:PL	0/1:34,4:38:60:60,0,1544
EU153401.1	1106213	.	T	A	714.73	.	AC=1;AF=0.500;AN=2;BaseQRankSum=1.423;ClippingRankSum=0.000;DP=38;ExcessHet=3.0103;FS=48.195;MLEAC=1;MLEAF=0.500;MQ=46.36;MQRankSum=-4.298;QD=19.85;ReadPosRankSum=0.479;SOR=4.504	GT:AD:DP:GQ:PL	0/1:17,19:36:99:752,0,698
EU153401.1	1106214	.	T	TAG	19.78	.	AC=1;AF=0.500;AN=2;BaseQRankSum=-2.321;ClippingRankSum=0.000;DP=40;ExcessHet=3.0103;FS=15.843;MLEAC=1;MLEAF=0.500;MQ=45.43;MQRankSum=-0.575;QD=0.49;ReadPosRankSum=-2.968;SOR=3.232	GT:AD:DP:GQ:PL	0/1:36,4:40:57:57,0,1586
EU153401.1	1106215	.	G	A	13.91	.	AC=1;AF=0.500;AN=2;BaseQRankSum=-0.552;ClippingRankSum=0.000;DP=39;ExcessHet=3.0103;FS=5.934;MLEAC=1;MLEAF=0.500;MQ=44.74;MQRankSum=-0.777;QD=0.36;ReadPosRankSum=-0.576;SOR=2.441	GT:AD:DP:GQ:PL	0/1:36,3:39:51:51,0,1670
EU153401.1	1106218	.	T	C	587.77	.	AC=1;AF=0.500;AN=2;BaseQRankSum=-1.995;ClippingRankSum=0.000;DP=40;ExcessHet=3.0103;FS=12.548;MLEAC=1;MLEAF=0.500;MQ=45.28;MQRankSum=-1.694;QD=14.69;ReadPosRankSum=0.252;SOR=2.436	GT:AD:DP:GQ:PL	0/1:25,15:40:99:616,0,1098
EU153401.1	1106219	.	C	T	19.81	.	AC=1;AF=0.500;AN=2;BaseQRankSum=-3.009;ClippingRankSum=0.000;DP=42;ExcessHet=3.0103;FS=5.530;MLEAC=1;MLEAF=0.500;MQ=44.38;MQRankSum=-0.457;QD=0.47;ReadPosRankSum=-0.558;SOR=2.685	GT:AD:DP:GQ:PL	0/1:38,4:42:48:48,0,1712
EU153401.1	1106228	.	C	G	58.77	.	AC=1;AF=0.500;AN=2;BaseQRankSum=1.098;ClippingRankSum=0.000;DP=46;ExcessHet=3.0103;FS=8.492;MLEAC=1;MLEAF=0.500;MQ=42.99;MQRankSum=0.446;QD=1.28;ReadPosRankSum=1.485;SOR=2.979	GT:AD:DP:GQ:PL	0/1:41,5:46:87:87,0,1751
EU153401.1	1106230	.	A	C	58.77	.	AC=1;AF=0.500;AN=2;BaseQRankSum=1.114;ClippingRankSum=0.000;DP=45;ExcessHet=3.0103;FS=8.537;MLEAC=1;MLEAF=0.500;MQ=42.54;MQRankSum=0.547;QD=1.31;ReadPosRankSum=1.260;SOR=3.056	GT:AD:DP:GQ:PL	0/1:40,5:45:87:87,0,1751
EU153401.1	1106236	.	T	A	109.77	.	AC=1;AF=0.500;AN=2;BaseQRankSum=1.078;ClippingRankSum=0.000;DP=43;ExcessHet=3.0103;FS=11.598;MLEAC=1;MLEAF=0.500;MQ=43.09;MQRankSum=-0.796;QD=2.55;ReadPosRankSum=1.176;SOR=3.410	GT:AD:DP:GQ:PL	0/1:37,6:43:99:138,0,1583
EU153401.1	1106242	.	G	A	64.73	.	AC=1;AF=0.500;AN=2;BaseQRankSum=-0.491;ClippingRankSum=0.000;DP=43;ExcessHet=3.0103;FS=8.565;MLEAC=1;MLEAF=0.500;MQ=44.24;MQRankSum=-0.323;QD=1.58;ReadPosRankSum=0.957;SOR=2.998	GT:AD:DP:GQ:PL	0/1:36,5:41:99:102,0,1541
EU153401.1	1106247	.	T	C	67.77	.	AC=1;AF=0.500;AN=2;BaseQRankSum=0.886;ClippingRankSum=0.000;DP=43;ExcessHet=3.0103;FS=8.556;MLEAC=1;MLEAF=0.500;MQ=44.24;MQRankSum=0.173;QD=1.58;ReadPosRankSum=-0.701;SOR=3.029	GT:AD:DP:GQ:PL	0/1:38,5:43:96:96,0,1625
EU153401.1	1106253	.	GA	G	61.73	.	AC=1;AF=0.500;AN=2;BaseQRankSum=-1.505;ClippingRankSum=0.000;DP=40;ExcessHet=3.0103;FS=5.481;MLEAC=1;MLEAF=0.500;MQ=44.06;MQRankSum=0.494;QD=1.62;ReadPosRankSum=0.325;SOR=2.133	GT:AD:DP:GQ:PL	0/1:35,3:38:99:99,0,1583
EU153401.1	1106254	.	A	G	67.77	.	AC=1;AF=0.500;AN=2;BaseQRankSum=-1.539;ClippingRankSum=0.000;DP=39;ExcessHet=3.0103;FS=8.563;MLEAC=1;MLEAF=0.500;MQ=43.57;MQRankSum=0.042;QD=1.74;ReadPosRankSum=2.227;SOR=2.964	GT:AD:DP:GQ:PL	0/1:34,5:39:96:96,0,1625
EU153401.1	1106257	.	C	A	316.77	.	AC=1;AF=0.500;AN=2;BaseQRankSum=0.696;ClippingRankSum=0.000;DP=40;ExcessHet=3.0103;FS=15.527;MLEAC=1;MLEAF=0.500;MQ=44.88;MQRankSum=-2.297;QD=9.05;ReadPosRankSum=-0.566;SOR=3.253	GT:AD:DP:GQ:PL	0/1:25,10:35:99:345,0,1058
EU153401.1	1106269	.	T	C	67.77	.	AC=1;AF=0.500;AN=2;BaseQRankSum=-0.085;ClippingRankSum=0.000;DP=42;ExcessHet=3.0103;FS=8.598;MLEAC=1;MLEAF=0.500;MQ=47.87;MQRankSum=-0.926;QD=1.61;ReadPosRankSum=2.333;SOR=3.113	GT:AD:DP:GQ:PL	0/1:37,5:42:96:96,0,1625
EU153401.1	1106287	.	G	T	85.73	.	AC=1;AF=0.500;AN=2;BaseQRankSum=-0.786;ClippingRankSum=0.000;DP=34;ExcessHet=3.0103;FS=12.366;MLEAC=1;MLEAF=0.500;MQ=51.09;MQRankSum=-2.339;QD=2.77;ReadPosRankSum=1.253;SOR=3.611	GT:AD:DP:GQ:PL	0/1:26,5:31:99:123,0,1247
EU153401.1	1106288	.	A	C	238.73	.	AC=1;AF=0.500;AN=2;BaseQRankSum=0.167;ClippingRankSum=0.000;DP=33;ExcessHet=3.0103;FS=14.239;MLEAC=1;MLEAF=0.500;MQ=51.09;MQRankSum=-4.132;QD=8.53;ReadPosRankSum=1.727;SOR=2.802	GT:AD:DP:GQ:PL	0/1:20,8:28:99:276,0,860
EU153401.1	1106289	.	G	A	190.77	.	AC=1;AF=0.500;AN=2;BaseQRankSum=-0.586;ClippingRankSum=0.000;DP=32;ExcessHet=3.0103;FS=15.600;MLEAC=1;MLEAF=0.500;MQ=51.21;MQRankSum=-2.350;QD=6.15;ReadPosRankSum=0.175;SOR=3.909	GT:AD:DP:GQ:PL	0/1:25,6:31:99:219,0,1073
EU153401.1	1106298	.	G	A	441.77	.	AC=1;AF=0.500;AN=2;BaseQRankSum=-0.759;ClippingRankSum=0.000;DP=36;ExcessHet=3.0103;FS=11.831;MLEAC=1;MLEAF=0.500;MQ=50.13;MQRankSum=3.746;QD=14.73;ReadPosRankSum=-0.520;SOR=1.627	GT:AD:DP:GQ:PL	0/1:16,14:30:99:470,0,838
EU153401.1	1106299	.	A	T	79.73	.	AC=1;AF=0.500;AN=2;BaseQRankSum=0.898;ClippingRankSum=0.000;DP=42;ExcessHet=3.0103;FS=1.926;MLEAC=1;MLEAF=0.500;MQ=48.82;MQRankSum=-3.063;QD=2.28;ReadPosRankSum=-1.506;SOR=0.868	GT:AD:DP:GQ:PL	0/1:30,5:35:99:117,0,1331
EU153401.1	1106300	.	A	G	73.77	.	AC=1;AF=0.500;AN=2;BaseQRankSum=-0.132;ClippingRankSum=0.000;DP=41;ExcessHet=3.0103;FS=11.473;MLEAC=1;MLEAF=0.500;MQ=49.26;MQRankSum=-2.457;QD=1.84;ReadPosRankSum=1.351;SOR=3.296	GT:AD:DP:GQ:PL	0/1:35,5:40:99:102,0,1541
EU153401.1	1106301	.	T	G	523.73	.	AC=1;AF=0.500;AN=2;BaseQRankSum=0.969;ClippingRankSum=0.000;DP=42;ExcessHet=3.0103;FS=13.616;MLEAC=1;MLEAF=0.500;MQ=48.82;MQRankSum=-4.763;QD=13.78;ReadPosRankSum=0.867;SOR=2.414	GT:AD:DP:GQ:PL	0/1:23,15:38:99:561,0,965
EU153401.1	1106304	.	C	G	109.73	.	AC=1;AF=0.500;AN=2;BaseQRankSum=1.023;ClippingRankSum=0.000;DP=43;ExcessHet=3.0103;FS=4.289;MLEAC=1;MLEAF=0.500;MQ=48.40;MQRankSum=-2.699;QD=2.74;ReadPosRankSum=-0.534;SOR=0.765	GT:AD:DP:GQ:PL	0/1:35,5:40:99:147,0,1496
EU153401.1	1106309	.	G	T	73.77	.	AC=1;AF=0.500;AN=2;BaseQRankSum=0.825;ClippingRankSum=0.000;DP=46;ExcessHet=3.0103;FS=8.659;MLEAC=1;MLEAF=0.500;MQ=47.47;MQRankSum=-0.967;QD=1.84;ReadPosRankSum=0.813;SOR=2.856	GT:AD:DP:GQ:PL	0/1:36,4:40:99:102,0,1541
EU153401.1	1106313	.	C	T	70.77	.	AC=1;AF=0.500;AN=2;BaseQRankSum=0.912;ClippingRankSum=0.000;DP=47;ExcessHet=3.0103;FS=11.873;MLEAC=1;MLEAF=0.500;MQ=47.74;MQRankSum=-2.641;QD=1.73;ReadPosRankSum=0.957;SOR=3.407	GT:AD:DP:GQ:PL	0/1:36,5:41:99:99,0,1583
EU153401.1	1106318	.	C	A	199.77	.	AC=1;AF=0.500;AN=2;BaseQRankSum=1.151;ClippingRankSum=0.000;DP=52;ExcessHet=3.0103;FS=3.646;MLEAC=1;MLEAF=0.500;MQ=46.74;MQRankSum=-3.616;QD=4.65;ReadPosRankSum=-1.062;SOR=0.999	GT:AD:DP:GQ:PL	0/1:35,8:43:99:228,0,1532
EU153401.1	1106322	.	T	TCC	352.73	.	AC=1;AF=0.500;AN=2;BaseQRankSum=1.272;ClippingRankSum=0.000;DP=52;ExcessHet=3.0103;FS=1.447;MLEAC=1;MLEAF=0.500;MQ=46.32;MQRankSum=-4.835;QD=10.37;ReadPosRankSum=-1.695;SOR=0.682	GT:AD:DP:GQ:PL	0/1:23,11:34:99:390,0,1019
EU153401.1	1106325	.	TTAA	T	409.73	.	AC=1;AF=0.500;AN=2;BaseQRankSum=1.435;ClippingRankSum=0.000;DP=54;ExcessHet=3.0103;FS=0.000;MLEAC=1;MLEAF=0.500;MQ=46.55;MQRankSum=-3.919;QD=9.11;ReadPosRankSum=-2.389;SOR=0.582	GT:AD:DP:GQ:PL	0/1:33,12:45:99:447,0,1391
EU153401.1	1106326	.	TAA	T	100.73	.	AC=1;AF=0.500;AN=2;BaseQRankSum=-1.032;ClippingRankSum=0.000;DP=54;ExcessHet=3.0103;FS=14.936;MLEAC=1;MLEAF=0.500;MQ=46.55;MQRankSum=-1.699;QD=2.34;ReadPosRankSum=0.522;SOR=3.812	GT:AD:DP:GQ:PL	0/1:37,6:43:99:138,0,1622
EU153401.1	1106335	.	A	G	193.77	.	AC=1;AF=0.500;AN=2;BaseQRankSum=0.846;ClippingRankSum=0.000;DP=57;ExcessHet=3.0103;FS=18.098;MLEAC=1;MLEAF=0.500;MQ=45.86;MQRankSum=-1.651;QD=4.21;ReadPosRankSum=-0.675;SOR=4.209	GT:AD:DP:GQ:PL	0/1:38,8:46:99:222,0,1572
EU153401.1	1106336	.	T	C	328.77	.	AC=1;AF=0.500;AN=2;BaseQRankSum=1.023;ClippingRankSum=0.000;DP=57;ExcessHet=3.0103;FS=1.376;MLEAC=1;MLEAF=0.500;MQ=45.86;MQRankSum=-3.383;QD=7.15;ReadPosRankSum=-2.161;SOR=0.408	GT:AD:DP:GQ:PL	0/1:35,11:46:99:357,0,1437
EU153401.1	1106337	.	G	A	337.77	.	AC=1;AF=0.500;AN=2;BaseQRankSum=1.071;ClippingRankSum=0.000;DP=57;ExcessHet=3.0103;FS=0.000;MLEAC=1;MLEAF=0.500;MQ=45.86;MQRankSum=-3.773;QD=7.86;ReadPosRankSum=-2.134;SOR=0.511	GT:AD:DP:GQ:PL	0/1:32,11:43:99:366,0,1311
EU153401.1	1106338	.	G	A	94.73	.	AC=1;AF=0.500;AN=2;BaseQRankSum=-0.634;ClippingRankSum=0.000;DP=57;ExcessHet=3.0103;FS=11.687;MLEAC=1;MLEAF=0.500;MQ=45.86;MQRankSum=-2.375;QD=2.06;ReadPosRankSum=-0.378;SOR=3.539	GT:AD:DP:GQ:PL	0/1:40,6:46:99:132,0,1662
EU153401.1	1106341	.	C	T	685.77	.	AC=1;AF=0.500;AN=2;BaseQRankSum=1.231;ClippingRankSum=0.000;DP=57;ExcessHet=3.0103;FS=6.579;MLEAC=1;MLEAF=0.500;MQ=45.86;MQRankSum=-4.214;QD=14.91;ReadPosRankSum=-2.540;SOR=1.863	GT:AD:DP:GQ:PL	0/1:27,19:46:99:714,0,1119
EU153401.1	1106347	.	G	T	373.77	.	AC=1;AF=0.500;AN=2;BaseQRankSum=1.256;ClippingRankSum=0.000;DP=62;ExcessHet=3.0103;FS=1.320;MLEAC=1;MLEAF=0.500;MQ=46.26;MQRankSum=-4.050;QD=8.13;ReadPosRankSum=-1.414;SOR=0.412	GT:AD:DP:GQ:PL	0/1:34,12:46:99:402,0,1392
EU153401.1	1106351	.	A	G	361.73	.	AC=1;AF=0.500;AN=2;BaseQRankSum=1.436;ClippingRankSum=0.000;DP=63;ExcessHet=3.0103;FS=1.343;MLEAC=1;MLEAF=0.500;MQ=45.74;MQRankSum=-4.055;QD=8.04;ReadPosRankSum=-2.084;SOR=0.368	GT:AD:DP:GQ:PL	0/1:33,12:45:99:399,0,1434
EU153401.1	1106359	.	GC	G	85.73	.	AC=1;AF=0.500;AN=2;BaseQRankSum=1.007;ClippingRankSum=0.000;DP=68;ExcessHet=3.0103;FS=15.445;MLEAC=1;MLEAF=0.500;MQ=46.27;MQRankSum=-1.688;QD=1.79;ReadPosRankSum=-2.801;SOR=3.912	GT:AD:DP:GQ:PL	0/1:42,6:48:99:123,0,1788
EU153401.1	1106360	.	C	T	36.73	.	AC=1;AF=0.500;AN=2;BaseQRankSum=0.890;ClippingRankSum=0.000;DP=68;ExcessHet=3.0103;FS=11.274;MLEAC=1;MLEAF=0.500;MQ=46.27;MQRankSum=-2.753;QD=0.73;ReadPosRankSum=-1.689;SOR=3.198	GT:AD:DP:GQ:PL	0/1:45,5:50:74:74,0,1874
EU153401.1	1106363	.	AC	A	55.73	.	AC=1;AF=0.500;AN=2;BaseQRankSum=1.231;ClippingRankSum=0.000;DP=34;ExcessHet=3.0103;FS=13.752;MLEAC=1;MLEAF=0.500;MQ=56.49;MQRankSum=-4.371;QD=1.92;ReadPosRankSum=-3.163;SOR=3.238	GT:AD:DP:GQ:PL	0/1:25,4:29:93:93,0,2331
EU153401.1	1106366	.	T	TAC	55.73	.	AC=1;AF=0.500;AN=2;BaseQRankSum=0.992;ClippingRankSum=0.000;DP=33;ExcessHet=3.0103;FS=10.590;MLEAC=1;MLEAF=0.500;MQ=56.41;MQRankSum=-4.149;QD=1.99;ReadPosRankSum=-2.553;SOR=2.802	GT:AD:DP:GQ:PL	0/1:25,3:28:93:93,0,2331
EU153401.1	1106370	.	A	G	25.78	.	AC=1;AF=0.500;AN=2;BaseQRankSum=1.111;ClippingRankSum=0.000;DP=32;ExcessHet=3.0103;FS=10.098;MLEAC=1;MLEAF=0.500;MQ=56.30;MQRankSum=-4.056;QD=0.95;ReadPosRankSum=-2.914;SOR=2.806	GT:AD:DP:GQ:PL	0/1:24,3:27:54:54,0,2292
EU153401.1	1106372	.	T	C	28.77	.	AC=1;AF=0.500;AN=2;BaseQRankSum=1.141;ClippingRankSum=0.000;DP=32;ExcessHet=3.0103;FS=6.576;MLEAC=1;MLEAF=0.500;MQ=56.30;MQRankSum=-4.917;QD=1.11;ReadPosRankSum=-2.789;SOR=2.810	GT:AD:DP:GQ:PL	0/1:23,3:26:57:57,0,2250
EU153401.1	1106420	.	A	C	13.91	.	AC=1;AF=0.500;AN=2;BaseQRankSum=0.677;ClippingRankSum=0.000;DP=33;ExcessHet=3.0103;FS=3.174;MLEAC=1;MLEAF=0.500;MQ=53.59;MQRankSum=-2.484;QD=0.52;ReadPosRankSum=-0.385;SOR=2.289	GT:AD:DP:GQ:PL	0/1:25,2:27:51:51,0,2737
EU153401.1	1106430	.	A	G	58.77	.	AC=1;AF=0.500;AN=2;BaseQRankSum=0.692;ClippingRankSum=0.000;DP=36;ExcessHet=3.0103;FS=6.232;MLEAC=1;MLEAF=0.500;MQ=51.43;MQRankSum=-2.248;QD=2.10;ReadPosRankSum=-0.892;SOR=2.694	GT:AD:DP:GQ:PL	0/1:25,3:28:87:87,0,2818
EU153401.1	1106437	.	A	G	400.77	.	AC=1;AF=0.500;AN=2;BaseQRankSum=1.166;ClippingRankSum=0.000;DP=45;ExcessHet=3.0103;FS=0.000;MLEAC=1;MLEAF=0.500;MQ=51.72;MQRankSum=-3.881;QD=11.45;ReadPosRankSum=-2.402;SOR=0.622	GT:AD:DP:GQ:PL	0/1:25,10:35:99:429,0,2544
EU153401.1	1106441	.	C	T	349.77	.	AC=1;AF=0.500;AN=2;BaseQRankSum=0.975;ClippingRankSum=0.000;DP=46;ExcessHet=3.0103;FS=5.457;MLEAC=1;MLEAF=0.500;MQ=50.71;MQRankSum=-2.885;QD=9.45;ReadPosRankSum=-3.211;SOR=1.802	GT:AD:DP:GQ:PL	0/1:26,11:37:99:378,0,2839
EU153401.1	1106442	.	A	G	484.77	.	AC=1;AF=0.500;AN=2;BaseQRankSum=1.792;ClippingRankSum=0.000;DP=48;ExcessHet=3.0103;FS=2.859;MLEAC=1;MLEAF=0.500;MQ=51.13;MQRankSum=-4.679;QD=12.43;ReadPosRankSum=-1.701;SOR=1.222	GT:AD:DP:GQ:PL	0/1:25,14:39:99:513,0,2704
EU153401.1	1106447	.	G	GCTA	166.73	.	AC=1;AF=0.500;AN=2;BaseQRankSum=1.064;ClippingRankSum=0.000;DP=48;ExcessHet=3.0103;FS=1.715;MLEAC=1;MLEAF=0.500;MQ=50.48;MQRankSum=-2.282;QD=4.63;ReadPosRankSum=-1.863;SOR=1.312	GT:AD:DP:GQ:PL	0/1:29,7:36:99:204,0,2935
EU153401.1	1106452	.	A	T	406.77	.	AC=1;AF=0.500;AN=2;BaseQRankSum=1.036;ClippingRankSum=0.000;DP=47;ExcessHet=3.0103;FS=0.000;MLEAC=1;MLEAF=0.500;MQ=49.87;MQRankSum=-4.093;QD=13.56;ReadPosRankSum=-0.371;SOR=0.846	GT:AD:DP:GQ:PL	0/1:23,7:30:99:435,0,2254
EU153401.1	1106455	.	C	T	169.73	.	AC=1;AF=0.500;AN=2;BaseQRankSum=0.856;ClippingRankSum=0.000;DP=51;ExcessHet=3.0103;FS=4.212;MLEAC=1;MLEAF=0.500;MQ=47.96;MQRankSum=-1.269;QD=4.85;ReadPosRankSum=-0.507;SOR=1.194	GT:AD:DP:GQ:PL	0/1:29,6:35:99:207,0,2892
EU153401.1	1106458	.	G	T	106.73	.	AC=1;AF=0.500;AN=2;BaseQRankSum=1.128;ClippingRankSum=0.000;DP=51;ExcessHet=3.0103;FS=1.795;MLEAC=1;MLEAF=0.500;MQ=47.96;MQRankSum=-0.502;QD=2.67;ReadPosRankSum=-0.249;SOR=1.275	GT:AD:DP:GQ:PL	0/1:34,6:40:99:144,0,3189
EU153401.1	1106463	.	T	A	157.77	.	AC=1;AF=0.500;AN=2;BaseQRankSum=0.977;ClippingRankSum=0.000;DP=51;ExcessHet=3.0103;FS=10.311;MLEAC=1;MLEAF=0.500;MQ=48.45;MQRankSum=-4.375;QD=3.85;ReadPosRankSum=-1.728;SOR=2.556	GT:AD:DP:GQ:PL	0/1:34,7:41:99:186,0,3186
EU153401.1	1106466	.	T	TGGA	109.73	.	AC=1;AF=0.500;AN=2;BaseQRankSum=0.897;ClippingRankSum=0.000;DP=50;ExcessHet=3.0103;FS=3.873;MLEAC=1;MLEAF=0.500;MQ=48.19;MQRankSum=-0.609;QD=2.68;ReadPosRankSum=-1.478;SOR=1.253	GT:AD:DP:GQ:PL	0/1:35,6:41:99:147,0,3058
EU153401.1	1106468	.	C	G	523.77	.	AC=1;AF=0.500;AN=2;BaseQRankSum=1.639;ClippingRankSum=0.000;DP=49;ExcessHet=3.0103;FS=1.278;MLEAC=1;MLEAF=0.500;MQ=47.92;MQRankSum=-5.511;QD=13.09;ReadPosRankSum=-0.103;SOR=0.645	GT:AD:DP:GQ:PL	0/1:25,15:40:99:552,0,2406
EU153401.1	1106470	.	AACC	A	91.73	.	AC=1;AF=0.500;AN=2;BaseQRankSum=0.978;ClippingRankSum=0.000;DP=52;ExcessHet=3.0103;FS=4.199;MLEAC=1;MLEAF=0.500;MQ=47.50;MQRankSum=-0.352;QD=2.13;ReadPosRankSum=-2.562;SOR=1.182	GT:AD:DP:GQ:PL	0/1:37,6:43:99:129,0,3225
EU153401.1	1106551	.	T	C	114.77	.	AC=1;AF=0.500;AN=2;BaseQRankSum=0.846;ClippingRankSum=0.000;DP=47;ExcessHet=3.0103;FS=1.426;MLEAC=1;MLEAF=0.500;MQ=41.43;MQRankSum=-2.684;QD=2.73;ReadPosRankSum=-1.792;SOR=0.399	GT:AD:DP:GQ:PL	0/1:32,10:42:99:143,0,1097
EU153401.1	1106586	.	CTT	C	128.73	.	AC=1;AF=0.500;AN=2;BaseQRankSum=0.405;ClippingRankSum=0.000;DP=22;ExcessHet=3.0103;FS=9.249;MLEAC=1;MLEAF=0.500;MQ=47.91;MQRankSum=1.761;QD=8.58;ReadPosRankSum=1.099;SOR=2.233	GT:AD:DP:GQ:PL	0/1:9,6:15:99:166,0,265
EU153401.1	1106693	.	G	A	348.77	.	AC=1;AF=0.500;AN=2;BaseQRankSum=0.448;ClippingRankSum=0.000;DP=25;ExcessHet=3.0103;FS=0.000;MLEAC=1;MLEAF=0.500;MQ=54.90;MQRankSum=1.513;QD=15.85;ReadPosRankSum=1.334;SOR=0.693	GT:AD:DP:GQ:PL	0/1:11,11:22:99:377,0,350
EU153401.1	1106713	.	T	G	82.73	.	AC=1;AF=0.500;AN=2;BaseQRankSum=1.218;ClippingRankSum=0.000;DP=64;ExcessHet=3.0103;FS=8.744;MLEAC=1;MLEAF=0.500;MQ=43.38;MQRankSum=-2.645;QD=2.36;ReadPosRankSum=-2.504;SOR=3.126	GT:AD:DP:GQ:PL	0/1:30,5:35:99:120,0,1245
EU153401.1	1106714	.	T	C	157.77	.	AC=1;AF=0.500;AN=2;BaseQRankSum=1.335;ClippingRankSum=0.000;DP=52;ExcessHet=3.0103;FS=0.000;MLEAC=1;MLEAF=0.500;MQ=45.81;MQRankSum=-4.226;QD=5.84;ReadPosRankSum=-3.206;SOR=0.752	GT:AD:DP:GQ:PL	0/1:21,6:27:99:186,0,906
EU153401.1	1106717	.	A	AAACT	106.73	.	AC=1;AF=0.500;AN=2;BaseQRankSum=0.917;ClippingRankSum=0.000;DP=52;ExcessHet=3.0103;FS=2.556;MLEAC=1;MLEAF=0.500;MQ=45.81;MQRankSum=-3.905;QD=3.95;ReadPosRankSum=-2.367;SOR=1.961	GT:AD:DP:GQ:PL	0/1:22,5:27:99:144,0,909
EU153401.1	1106719	.	A	ATG	91.73	.	AC=1;AF=0.500;AN=2;BaseQRankSum=1.152;ClippingRankSum=0.000;DP=52;ExcessHet=3.0103;FS=2.644;MLEAC=1;MLEAF=0.500;MQ=45.81;MQRankSum=-4.706;QD=3.82;ReadPosRankSum=-3.106;SOR=1.911	GT:AD:DP:GQ:PL	0/1:19,5:24:99:129,0,1119
EU153401.1	1106723	.	T	C	184.77	.	AC=1;AF=0.500;AN=2;BaseQRankSum=1.105;ClippingRankSum=0.000;DP=58;ExcessHet=3.0103;FS=15.431;MLEAC=1;MLEAF=0.500;MQ=43.70;MQRankSum=-2.701;QD=5.43;ReadPosRankSum=-1.277;SOR=4.039	GT:AD:DP:GQ:PL	0/1:27,7:34:99:213,0,1113
EU153401.1	1106727	.	A	C	94.77	.	AC=1;AF=0.500;AN=2;BaseQRankSum=0.791;ClippingRankSum=0.000;DP=58;ExcessHet=3.0103;FS=8.804;MLEAC=1;MLEAF=0.500;MQ=43.70;MQRankSum=-2.575;QD=2.79;ReadPosRankSum=-1.940;SOR=3.235	GT:AD:DP:GQ:PL	0/1:29,5:34:99:123,0,1203
EU153401.1	1106728	.	G	A	94.77	.	AC=1;AF=0.500;AN=2;BaseQRankSum=0.913;ClippingRankSum=0.000;DP=58;ExcessHet=3.0103;FS=8.804;MLEAC=1;MLEAF=0.500;MQ=43.70;MQRankSum=-2.575;QD=2.79;ReadPosRankSum=-1.961;SOR=3.235	GT:AD:DP:GQ:PL	0/1:29,5:34:99:123,0,1203
EU153401.1	1106735	.	A	T	11.12	.	AC=1;AF=0.500;AN=2;BaseQRankSum=0.746;ClippingRankSum=0.000;DP=55;ExcessHet=3.0103;FS=5.775;MLEAC=1;MLEAF=0.500;MQ=43.95;MQRankSum=-1.531;QD=0.36;ReadPosRankSum=-1.864;SOR=2.338	GT:AD:DP:GQ:PL	0/1:28,3:31:39:39,0,1209
EU153401.1	1106740	.	G	A	364.77	.	AC=1;AF=0.500;AN=2;BaseQRankSum=1.303;ClippingRankSum=0.000;DP=56;ExcessHet=3.0103;FS=22.620;MLEAC=1;MLEAF=0.500;MQ=44.83;MQRankSum=-5.079;QD=11.05;ReadPosRankSum=-2.326;SOR=1.635	GT:AD:DP:GQ:PL	0/1:22,11:33:99:393,0,1388
EU153401.1	1106743	.	T	C	445.73	.	AC=1;AF=0.500;AN=2;BaseQRankSum=-0.286;ClippingRankSum=0.000;DP=57;ExcessHet=3.0103;FS=14.248;MLEAC=1;MLEAF=0.500;MQ=45.14;MQRankSum=-5.524;QD=13.11;ReadPosRankSum=-3.225;SOR=0.865	GT:AD:DP:GQ:PL	0/1:21,13:34:99:483,0,1298
EU153401.1	1106751	.	A	AG	319.73	.	AC=1;AF=0.500;AN=2;BaseQRankSum=0.397;ClippingRankSum=0.000;DP=65;ExcessHet=3.0103;FS=12.433;MLEAC=1;MLEAF=0.500;MQ=43.01;MQRankSum=-3.496;QD=7.44;ReadPosRankSum=0.661;SOR=3.056	GT:AD:DP:GQ:PL	0/1:34,9:43:99:357,0,1754
EU153401.1	1106759	.	C	T	189.73	.	AC=1;AF=0.500;AN=2;BaseQRankSum=1.133;ClippingRankSum=0.000;DP=66;ExcessHet=3.0103;FS=18.061;MLEAC=1;MLEAF=0.500;MQ=42.14;MQRankSum=-3.132;QD=4.31;ReadPosRankSum=2.460;SOR=4.199	GT:AD:DP:GQ:PL	0/1:36,8:44:99:227,0,2105
EU153401.1	1106825	.	G	GAGA	103.73	.	AC=1;AF=0.500;AN=2;BaseQRankSum=0.853;ClippingRankSum=0.000;DP=27;ExcessHet=3.0103;FS=5.528;MLEAC=1;MLEAF=0.500;MQ=52.60;MQRankSum=-2.046;QD=4.15;ReadPosRankSum=-0.377;SOR=2.215	GT:AD:DP:GQ:PL	0/1:22,3:25:99:141,0,4718
EU153401.1	1106847	.	T	A	13.95	.	AC=1;AF=0.500;AN=2;BaseQRankSum=0.000;ClippingRankSum=0.000;DP=27;ExcessHet=3.0103;FS=4.771;MLEAC=1;MLEAF=0.500;MQ=53.29;MQRankSum=-0.842;QD=0.52;ReadPosRankSum=-0.321;SOR=1.441	GT:AD:DP:GQ:PL	0/1:26,1:27:42:42,0,6358
EU153401.1	1106855	.	C	T	160.77	.	AC=1;AF=0.500;AN=2;BaseQRankSum=0.938;ClippingRankSum=0.000;DP=26;ExcessHet=3.0103;FS=12.603;MLEAC=1;MLEAF=0.500;MQ=53.55;MQRankSum=-3.296;QD=6.18;ReadPosRankSum=-1.076;SOR=1.863	GT:AD:DP:GQ:PL	0/1:21,5:26:99:189,0,6477
EU153401.1	1106857	.	G	T	31.77	.	AC=1;AF=0.500;AN=2;BaseQRankSum=0.622;ClippingRankSum=0.000;DP=27;ExcessHet=3.0103;FS=0.000;MLEAC=1;MLEAF=0.500;MQ=53.72;MQRankSum=-2.525;QD=1.27;ReadPosRankSum=0.544;SOR=0.765	GT:AD:DP:GQ:PL	0/1:22,3:25:60:60,0,6592
EU153401.1	1106863	.	A	T	97.73	.	AC=1;AF=0.500;AN=2;BaseQRankSum=0.833;ClippingRankSum=0.000;DP=28;ExcessHet=3.0103;FS=16.561;MLEAC=1;MLEAF=0.500;MQ=54.13;MQRankSum=-2.391;QD=3.76;ReadPosRankSum=-1.673;SOR=3.229	GT:AD:DP:GQ:PL	0/1:22,4:26:99:135,0,6903
EU153401.1	1106882	.	C	T	142.77	.	AC=1;AF=0.500;AN=2;BaseQRankSum=1.408;ClippingRankSum=0.000;DP=33;ExcessHet=3.0103;FS=0.000;MLEAC=1;MLEAF=0.500;MQ=53.09;MQRankSum=-3.600;QD=4.33;ReadPosRankSum=1.356;SOR=1.042	GT:AD:DP:GQ:PL	0/1:27,6:33:99:171,0,7449
EU153401.1	1106885	.	G	T	97.77	.	AC=1;AF=0.500;AN=2;BaseQRankSum=0.035;ClippingRankSum=0.000;DP=33;ExcessHet=3.0103;FS=20.739;MLEAC=1;MLEAF=0.500;MQ=53.09;MQRankSum=-1.139;QD=2.96;ReadPosRankSum=-0.176;SOR=3.590	GT:AD:DP:GQ:PL	0/1:28,5:33:99:126,0,7339
EU153401.1	1106904	.	A	T	11.12	.	AC=1;AF=0.500;AN=2;DP=27;ExcessHet=3.0103;FS=0.000;MLEAC=1;MLEAF=0.500;MQ=52.85;QD=0.41;SOR=0.317	GT:AD:DP:GQ:PL	0/1:27,0:27:39:39,0,7258
EU153401.1	1106906	.	A	T	202.77	.	AC=1;AF=0.500;AN=2;BaseQRankSum=1.087;ClippingRankSum=0.000;DP=28;ExcessHet=3.0103;FS=1.750;MLEAC=1;MLEAF=0.500;MQ=53.12;MQRankSum=-4.095;QD=7.24;ReadPosRankSum=-1.328;SOR=1.214	GT:AD:DP:GQ:PL	0/1:21,7:28:99:231,0,6337
EU153401.1	1106908	.	C	T	13.91	.	AC=1;AF=0.500;AN=2;BaseQRankSum=0.692;ClippingRankSum=0.000;DP=28;ExcessHet=3.0103;FS=0.000;MLEAC=1;MLEAF=0.500;MQ=53.12;MQRankSum=-2.782;QD=0.50;ReadPosRankSum=-0.223;SOR=0.724	GT:AD:DP:GQ:PL	0/1:25,3:28:51:51,0,7057
EU153401.1	1106909	.	C	T	211.77	.	AC=1;AF=0.500;AN=2;BaseQRankSum=-1.609;ClippingRankSum=0.000;DP=28;ExcessHet=3.0103;FS=11.236;MLEAC=1;MLEAF=0.500;MQ=53.12;MQRankSum=-2.961;QD=8.47;ReadPosRankSum=0.061;SOR=1.431	GT:AD:DP:GQ:PL	0/1:18,7:25:99:240,0,6031
EU153401.1	1106919	.	A	T	286.77	.	AC=1;AF=0.500;AN=2;BaseQRankSum=-2.039;ClippingRankSum=0.000;DP=28;ExcessHet=3.0103;FS=10.240;MLEAC=1;MLEAF=0.500;MQ=52.44;MQRankSum=-3.082;QD=10.24;ReadPosRankSum=0.664;SOR=1.170	GT:AD:DP:GQ:PL	0/1:19,9:28:99:315,0,6362
EU153401.1	1106924	.	G	A	118.77	.	AC=1;AF=0.500;AN=2;BaseQRankSum=-2.817;ClippingRankSum=0.000;DP=28;ExcessHet=3.0103;FS=20.607;MLEAC=1;MLEAF=0.500;MQ=52.44;MQRankSum=-1.740;QD=4.75;ReadPosRankSum=1.869;SOR=3.590	GT:AD:DP:GQ:PL	0/1:20,5:25:99:147,0,6768
EU153401.1	1106927	.	T	G	73.77	.	AC=1;AF=0.500;AN=2;BaseQRankSum=0.834;ClippingRankSum=0.000;DP=28;ExcessHet=3.0103;FS=2.231;MLEAC=1;MLEAF=0.500;MQ=52.44;MQRankSum=-3.043;QD=2.84;ReadPosRankSum=-0.889;SOR=1.609	GT:AD:DP:GQ:PL	0/1:22,4:26:99:102,0,6220
EU153401.1	1106935	.	A	G	244.73	.	AC=1;AF=0.500;AN=2;BaseQRankSum=-2.709;ClippingRankSum=0.000;DP=26;ExcessHet=3.0103;FS=10.481;MLEAC=1;MLEAF=0.500;MQ=53.20;MQRankSum=-2.982;QD=9.41;ReadPosRankSum=0.973;SOR=1.746	GT:AD:DP:GQ:PL	0/1:18,8:26:99:282,0,6415
EU153401.1	1106939	.	G	A	214.77	.	AC=1;AF=0.500;AN=2;BaseQRankSum=-2.874;ClippingRankSum=0.000;DP=24;ExcessHet=3.0103;FS=11.634;MLEAC=1;MLEAF=0.500;MQ=52.59;MQRankSum=-2.306;QD=8.95;ReadPosRankSum=1.176;SOR=2.533	GT:AD:DP:GQ:PL	0/1:17,7:24:99:243,0,5750
EU153401.1	1106941	.	C	T	214.77	.	AC=1;AF=0.500;AN=2;BaseQRankSum=-2.515;ClippingRankSum=0.000;DP=24;ExcessHet=3.0103;FS=11.634;MLEAC=1;MLEAF=0.500;MQ=52.59;MQRankSum=-2.306;QD=8.95;ReadPosRankSum=0.803;SOR=2.533	GT:AD:DP:GQ:PL	0/1:17,7:24:99:243,0,5369
EU153401.1	1106967	.	A	AG	646.73	.	AC=1;AF=0.500;AN=2;BaseQRankSum=-0.865;ClippingRankSum=0.000;DP=39;ExcessHet=3.0103;FS=2.886;MLEAC=1;MLEAF=0.500;MQ=46.23;MQRankSum=-3.031;QD=16.58;ReadPosRankSum=-0.777;SOR=1.276	GT:AD:DP:GQ:PL	0/1:19,20:39:99:684,0,4932
EU153401.1	1106968	.	A	T	846.77	.	AC=1;AF=0.500;AN=2;BaseQRankSum=-1.248;ClippingRankSum=0.000;DP=39;ExcessHet=3.0103;FS=3.326;MLEAC=1;MLEAF=0.500;MQ=46.23;MQRankSum=-4.624;QD=24.19;ReadPosRankSum=-0.223;SOR=1.508	GT:AD:DP:GQ:PL	0/1:13,22:35:99:875,0,4727
EU153401.1	1106976	.	G	T	12.99	.	AC=1;AF=0.500;AN=2;BaseQRankSum=0.189;ClippingRankSum=0.000;DP=43;ExcessHet=3.0103;FS=0.000;MLEAC=1;MLEAF=0.500;MQ=45.71;MQRankSum=-1.133;QD=0.31;ReadPosRankSum=-0.022;SOR=1.022	GT:AD:DP:GQ:PL	0/1:38,4:42:41:41,0,5787
EU153401.1	1106999	.	A	T	1166.77	.	AC=1;AF=0.500;AN=2;BaseQRankSum=-0.083;ClippingRankSum=0.000;DP=42;ExcessHet=3.0103;FS=8.332;MLEAC=1;MLEAF=0.500;MQ=46.56;MQRankSum=-4.721;QD=29.17;ReadPosRankSum=0.000;SOR=1.904	GT:AD:DP:GQ:PL	0/1:11,29:40:99:1195,0,532
EU153401.1	1107005	.	T	TC	111.73	.	AC=1;AF=0.500;AN=2;BaseQRankSum=1.347;ClippingRankSum=0.000;DP=36;ExcessHet=3.0103;FS=8.645;MLEAC=1;MLEAF=0.500;MQ=47.51;MQRankSum=-0.372;QD=3.29;ReadPosRankSum=-1.905;SOR=2.985	GT:AD:DP:GQ:PL	0/1:29,5:34:99:149,0,1430
EU153401.1	1107014	.	C	T	781.77	.	AC=1;AF=0.500;AN=2;BaseQRankSum=-0.400;ClippingRankSum=0.000;DP=31;ExcessHet=3.0103;FS=12.886;MLEAC=1;MLEAF=0.500;MQ=48.88;MQRankSum=-4.226;QD=26.96;ReadPosRankSum=-0.513;SOR=2.375	GT:AD:DP:GQ:PL	0/1:10,19:29:99:810,0,555
EU153401.1	1107020	.	G	C	565.77	.	AC=1;AF=0.500;AN=2;BaseQRankSum=0.594;ClippingRankSum=0.000;DP=25;ExcessHet=3.0103;FS=10.594;MLEAC=1;MLEAF=0.500;MQ=48.83;MQRankSum=-3.871;QD=22.63;ReadPosRankSum=-0.279;SOR=2.404	GT:AD:DP:GQ:PL	0/1:10,15:25:99:594,0,650
EU153401.1	1107045	.	G	A	274.77	.	AC=1;AF=0.500;AN=2;BaseQRankSum=2.509;ClippingRankSum=0.000;DP=19;ExcessHet=3.0103;FS=8.318;MLEAC=1;MLEAF=0.500;MQ=51.86;MQRankSum=-3.998;QD=14.46;ReadPosRankSum=-0.628;SOR=2.817	GT:AD:DP:GQ:PL	0/1:11,8:19:99:303,0,594
EU153401.1	1107049	.	G	C	274.77	.	AC=1;AF=0.500;AN=2;BaseQRankSum=2.509;ClippingRankSum=0.000;DP=20;ExcessHet=3.0103;FS=8.318;MLEAC=1;MLEAF=0.500;MQ=51.50;MQRankSum=-3.998;QD=14.46;ReadPosRankSum=-1.633;SOR=2.817	GT:AD:DP:GQ:PL	0/1:11,8:19:99:303,0,594
EU153401.1	1107052	.	C	T	274.77	.	AC=1;AF=0.500;AN=2;BaseQRankSum=2.509;ClippingRankSum=0.000;DP=20;ExcessHet=3.0103;FS=8.318;MLEAC=1;MLEAF=0.500;MQ=51.50;MQRankSum=-3.998;QD=14.46;ReadPosRankSum=-1.872;SOR=2.817	GT:AD:DP:GQ:PL	0/1:11,8:19:99:303,0,594
EU153401.1	1107061	.	C	G	277.77	.	AC=1;AF=0.500;AN=2;BaseQRankSum=1.804;ClippingRankSum=0.000;DP=17;ExcessHet=3.0103;FS=10.296;MLEAC=1;MLEAF=0.500;MQ=53.15;MQRankSum=-3.677;QD=17.36;ReadPosRankSum=-2.454;SOR=3.912	GT:AD:DP:GQ:PL	0/1:10,6:16:99:306,0,513
EU153401.1	1107062	.	C	T	235.77	.	AC=1;AF=0.500;AN=2;BaseQRankSum=1.804;ClippingRankSum=0.000;DP=17;ExcessHet=3.0103;FS=10.296;MLEAC=1;MLEAF=0.500;MQ=53.15;MQRankSum=-3.677;QD=14.74;ReadPosRankSum=-2.979;SOR=3.912	GT:AD:DP:GQ:PL	0/1:10,6:16:99:264,0,516
EU153401.1	1107069	.	T	TTC	120.73	.	AC=1;AF=0.500;AN=2;BaseQRankSum=0.513;ClippingRankSum=0.000;DP=36;ExcessHet=3.0103;FS=12.799;MLEAC=1;MLEAF=0.500;MQ=46.75;MQRankSum=-0.186;QD=3.77;ReadPosRankSum=-0.584;SOR=3.607	GT:AD:DP:GQ:PL	0/1:27,5:32:99:158,0,1242
EU153401.1	1107071	.	G	C	586.73	.	AC=1;AF=0.500;AN=2;BaseQRankSum=2.033;ClippingRankSum=0.000;DP=33;ExcessHet=3.0103;FS=5.781;MLEAC=1;MLEAF=0.500;MQ=46.40;MQRankSum=-3.713;QD=20.23;ReadPosRankSum=-4.119;SOR=0.595	GT:AD:DP:GQ:PL	0/1:13,16:29:99:624,0,621
EU153401.1	1107073	.	A	G	679.73	.	AC=1;AF=0.500;AN=2;BaseQRankSum=1.139;ClippingRankSum=0.000;DP=32;ExcessHet=3.0103;FS=3.372;MLEAC=1;MLEAF=0.500;MQ=46.58;MQRankSum=-3.666;QD=24.28;ReadPosRankSum=-2.500;SOR=0.486	GT:AD:DP:GQ:PL	0/1:11,17:28:99:717,0,408
EU153401.1	1107078	.	G	A	55.73	.	AC=1;AF=0.500;AN=2;BaseQRankSum=0.794;ClippingRankSum=0.000;DP=30;ExcessHet=3.0103;FS=2.515;MLEAC=1;MLEAF=0.500;MQ=48.66;MQRankSum=-2.240;QD=1.99;ReadPosRankSum=-2.049;SOR=1.002	GT:AD:DP:GQ:PL	0/1:25,3:28:93:93,0,1038
EU153401.1	1107082	.	T	C	208.77	.	AC=1;AF=0.500;AN=2;BaseQRankSum=1.252;ClippingRankSum=0.000;DP=29;ExcessHet=3.0103;FS=0.000;MLEAC=1;MLEAF=0.500;MQ=48.93;MQRankSum=-2.571;QD=8.35;ReadPosRankSum=-2.460;SOR=0.941	GT:AD:DP:GQ:PL	0/1:19,6:25:99:237,0,777
EU153401.1	1107084	.	G	T	337.77	.	AC=1;AF=0.500;AN=2;BaseQRankSum=1.621;ClippingRankSum=0.000;DP=29;ExcessHet=3.0103;FS=0.000;MLEAC=1;MLEAF=0.500;MQ=48.93;MQRankSum=-3.604;QD=12.06;ReadPosRankSum=-2.748;SOR=0.838	GT:AD:DP:GQ:PL	0/1:18,10:28:99:366,0,726
EU153401.1	1107087	.	G	A	118.73	.	AC=1;AF=0.500;AN=2;BaseQRankSum=1.230;ClippingRankSum=0.000;DP=27;ExcessHet=3.0103;FS=4.904;MLEAC=1;MLEAF=0.500;MQ=49.91;MQRankSum=-2.022;QD=5.40;ReadPosRankSum=-1.426;SOR=1.954	GT:AD:DP:GQ:PL	0/1:17,5:22:99:156,0,741
EU153401.1	1107090	.	C	T	34.77	.	AC=1;AF=0.500;AN=2;BaseQRankSum=0.903;ClippingRankSum=0.000;DP=25;ExcessHet=3.0103;FS=13.239;MLEAC=1;MLEAF=0.500;MQ=50.82;MQRankSum=-1.953;QD=1.51;ReadPosRankSum=-2.073;SOR=2.786	GT:AD:DP:GQ:PL	0/1:20,3:23:63:63,0,873
EU153401.1	1107091	.	T	A	79.77	.	AC=1;AF=0.500;AN=2;BaseQRankSum=0.256;ClippingRankSum=0.000;DP=25;ExcessHet=3.0103;FS=0.000;MLEAC=1;MLEAF=0.500;MQ=50.82;MQRankSum=-2.300;QD=3.32;ReadPosRankSum=-1.829;SOR=1.071	GT:AD:DP:GQ:PL	0/1:20,4:24:99:108,0,828
EU153401.1	1107097	.	CTT	C	19.78	.	AC=1;AF=0.500;AN=2;BaseQRankSum=0.878;ClippingRankSum=0.000;DP=25;ExcessHet=3.0103;FS=13.819;MLEAC=1;MLEAF=0.500;MQ=50.01;MQRankSum=-1.519;QD=0.82;SOR=2.784	GT:AD:DP:GQ:PL	0/1:21,3:24:57:57,0,957
EU153401.1	1107099	.	T	TTAAC	25.74	.	AC=1;AF=0.500;AN=2;BaseQRankSum=0.903;ClippingRankSum=0.000;DP=24;ExcessHet=3.0103;FS=2.793;MLEAC=1;MLEAF=0.500;MQ=49.55;MQRankSum=-1.576;QD=1.12;ReadPosRankSum=-2.344;SOR=2.160	GT:AD:DP:GQ:PL	0/1:20,3:23:63:63,0,873
EU153401.1	1107102	.	ATTAG	A	28.74	.	AC=1;AF=0.500;AN=2;BaseQRankSum=-1.129;ClippingRankSum=0.000;DP=22;ExcessHet=3.0103;FS=2.730;MLEAC=1;MLEAF=0.500;MQ=50.01;MQRankSum=-1.334;QD=1.37;ReadPosRankSum=-1.441;SOR=1.483	GT:AD:DP:GQ:PL	0/1:19,2:21:66:66,0,831
EU153401.1	1107105	.	A	C	148.77	.	AC=1;AF=0.500;AN=2;BaseQRankSum=1.583;ClippingRankSum=0.000;DP=21;ExcessHet=3.0103;FS=6.117;MLEAC=1;MLEAF=0.500;MQ=50.43;MQRankSum=-2.864;QD=9.30;ReadPosRankSum=-2.274;SOR=2.712	GT:AD:DP:GQ:PL	0/1:11,5:16:99:177,0,447
EU153401.1	1107106	.	G	A	136.77	.	AC=1;AF=0.500;AN=2;BaseQRankSum=1.321;ClippingRankSum=0.000;DP=21;ExcessHet=3.0103;FS=9.442;MLEAC=1;MLEAF=0.500;MQ=50.43;MQRankSum=-1.260;QD=6.84;ReadPosRankSum=-1.272;SOR=3.383	GT:AD:DP:GQ:PL	0/1:15,5:20:99:165,0,615
EU153401.1	1107108	.	A	G	229.77	.	AC=1;AF=0.500;AN=2;BaseQRankSum=1.623;ClippingRankSum=0.000;DP=20;ExcessHet=3.0103;FS=0.000;MLEAC=1;MLEAF=0.500;MQ=51.32;MQRankSum=-3.140;QD=12.76;ReadPosRankSum=-1.972;SOR=0.619	GT:AD:DP:GQ:PL	0/1:12,6:18:99:258,0,483
EU153401.1	1107109	.	A	C	46.77	.	AC=1;AF=0.500;AN=2;BaseQRankSum=1.162;ClippingRankSum=0.000;DP=20;ExcessHet=3.0103;FS=2.865;MLEAC=1;MLEAF=0.500;MQ=51.32;MQRankSum=-0.968;QD=2.46;ReadPosRankSum=-0.840;SOR=2.012	GT:AD:DP:GQ:PL	0/1:16,3:19:75:75,0,705
EU153401.1	1107118	.	A	C	43.73	.	AC=1;AF=0.500;AN=2;BaseQRankSum=1.263;ClippingRankSum=0.000;DP=19;ExcessHet=3.0103;FS=2.884;MLEAC=1;MLEAF=0.500;MQ=52.20;MQRankSum=-1.697;QD=2.57;ReadPosRankSum=-1.710;SOR=1.911	GT:AD:DP:GQ:PL	0/1:14,3:17:81:81,0,621
EU153401.1	1107121	.	T	C	11.12	.	AC=1;AF=0.500;AN=2;BaseQRankSum=0.692;ClippingRankSum=0.000;DP=17;ExcessHet=3.0103;FS=3.468;MLEAC=1;MLEAF=0.500;MQ=52.51;MQRankSum=-2.465;QD=0.69;ReadPosRankSum=0.398;SOR=0.105	GT:AD:DP:GQ:PL	0/1:14,2:16:39:39,0,624
EU153401.1	1107122	.	G	GGGT	52.73	.	AC=1;AF=0.500;AN=2;BaseQRankSum=0.751;ClippingRankSum=0.000;DP=15;ExcessHet=3.0103;FS=0.000;MLEAC=1;MLEAF=0.500;MQ=53.51;MQRankSum=-1.718;QD=3.77;ReadPosRankSum=-1.832;SOR=1.329	GT:AD:DP:GQ:PL	0/1:12,2:14:90:90,0,495
EU153401.1	1107124	.	T	A	159.77	.	AC=1;AF=0.500;AN=2;BaseQRankSum=1.097;ClippingRankSum=0.000;DP=14;ExcessHet=3.0103;FS=2.632;MLEAC=1;MLEAF=0.500;MQ=53.69;MQRankSum=0.605;QD=14.52;ReadPosRankSum=0.618;SOR=0.180	GT:AD:DP:GQ:PL	0/1:6,5:11:99:188,0,237
EU153401.1	1107126	.	T	C	22.79	.	AC=1;AF=0.500;AN=2;BaseQRankSum=0.000;ClippingRankSum=0.000;DP=13;ExcessHet=3.0103;FS=3.424;MLEAC=1;MLEAF=0.500;MQ=53.17;MQRankSum=-2.687;QD=1.90;ReadPosRankSum=0.109;SOR=0.105	GT:AD:DP:GQ:PL	0/1:10,2:12:51:51,0,456
EU153401.1	1107138	.	A	C	260.77	.	AC=1;AF=0.500;AN=2;BaseQRankSum=0.502;ClippingRankSum=0.000;DP=14;ExcessHet=3.0103;FS=9.890;MLEAC=1;MLEAF=0.500;MQ=48.76;MQRankSum=-3.361;QD=20.06;ReadPosRankSum=-1.298;SOR=1.862	GT:AD:DP:GQ:PL	0/1:8,5:13:99:289,0,354
EU153401.1	1107149	.	A	G	180.77	.	AC=1;AF=0.500;AN=2;BaseQRankSum=0.000;ClippingRankSum=0.000;DP=18;ExcessHet=3.0103;FS=8.141;MLEAC=1;MLEAF=0.500;MQ=43.20;MQRankSum=-2.985;QD=10.63;ReadPosRankSum=-2.387;SOR=1.753	GT:AD:DP:GQ:PL	0/1:9,8:17:99:209,0,396
EU153401.1	1107157	.	T	A	396.77	.	AC=1;AF=0.500;AN=2;BaseQRankSum=1.224;ClippingRankSum=0.000;DP=32;ExcessHet=3.0103;FS=3.399;MLEAC=1;MLEAF=0.500;MQ=41.38;MQRankSum=-2.082;QD=13.23;ReadPosRankSum=2.247;SOR=0.799	GT:AD:DP:GQ:PL	0/1:18,12:30:99:425,0,672
EU153401.1	1107188	.	A	G	346.73	.	AC=1;AF=0.500;AN=2;BaseQRankSum=1.194;ClippingRankSum=0.000;DP=37;ExcessHet=3.0103;FS=8.199;MLEAC=1;MLEAF=0.500;MQ=37.51;MQRankSum=1.223;QD=9.37;ReadPosRankSum=1.181;SOR=1.054	GT:AD:DP:GQ:PL	0/1:26,11:37:99:384,0,911
EU153401.1	1107189	.	A	G	14.91	.	AC=1;AF=0.500;AN=2;BaseQRankSum=0.462;ClippingRankSum=0.000;DP=28;ExcessHet=3.0103;FS=0.000;MLEAC=1;MLEAF=0.500;MQ=40.96;MQRankSum=0.313;QD=0.53;ReadPosRankSum=1.126;SOR=1.583	GT:AD:DP:GQ:PL	0/1:27,1:28:43:43,0,1053
EU153401.1	1107190	.	G	A	522.77	.	AC=1;AF=0.500;AN=2;BaseQRankSum=1.985;ClippingRankSum=0.000;DP=24;ExcessHet=3.0103;FS=1.830;MLEAC=1;MLEAF=0.500;MQ=43.23;MQRankSum=-2.586;QD=26.14;ReadPosRankSum=-3.418;SOR=0.368	GT:AD:DP:GQ:PL	0/1:8,12:20:99:551,0,369
EU153401.1	1107198	.	C	T	34.77	.	AC=1;AF=0.500;AN=2;BaseQRankSum=0.761;ClippingRankSum=0.000;DP=24;ExcessHet=3.0103;FS=2.593;MLEAC=1;MLEAF=0.500;MQ=43.23;MQRankSum=-1.333;QD=1.45;ReadPosRankSum=0.109;SOR=0.980	GT:AD:DP:GQ:PL	0/1:21,3:24:63:63,0,873
EU153401.1	1107207	.	A	ATTTTCTG	157.73	.	AC=1;AF=0.500;AN=2;BaseQRankSum=-1.242;ClippingRankSum=0.000;DP=25;ExcessHet=3.0103;FS=0.000;MLEAC=1;MLEAF=0.500;MQ=44.02;MQRankSum=0.674;QD=19.72;ReadPosRankSum=-1.100;SOR=0.223	GT:AD:DP:GQ:PL	0/1:4,4:8:99:195,0,156
EU153401.1	1107253	.	C	T	255.77	.	AC=1;AF=0.500;AN=2;BaseQRankSum=0.000;ClippingRankSum=0.000;DP=10;ExcessHet=3.0103;FS=0.000;MLEAC=1;MLEAF=0.500;MQ=53.32;MQRankSum=2.638;QD=25.58;ReadPosRankSum=2.037;SOR=0.697	GT:AD:DP:GQ:PL	0/1:3,7:10:82:284,0,82
EU153401.1	1107273	.	T	TTA	70.73	.	AC=1;AF=0.500;AN=2;BaseQRankSum=0.000;ClippingRankSum=0.000;DP=8;ExcessHet=3.0103;FS=0.000;MLEAC=1;MLEAF=0.500;MQ=56.57;MQRankSum=-2.100;QD=8.84;ReadPosRankSum=-2.100;SOR=0.693	GT:AD:DP:GQ:PL	0/1:6,2:8:99:108,0,243
EU153401.1	1107280	.	TG	T	112.73	.	AC=1;AF=0.500;AN=2;BaseQRankSum=0.000;ClippingRankSum=0.000;DP=10;ExcessHet=3.0103;FS=2.430;MLEAC=1;MLEAF=0.500;MQ=52.74;MQRankSum=-2.823;QD=11.27;ReadPosRankSum=-2.823;SOR=1.609	GT:AD:DP:GQ:PL	0/1:6,4:10:99:150,0,240
EU153401.1	1107283	.	TAG	T	112.73	.	AC=1;AF=0.500;AN=2;BaseQRankSum=0.000;ClippingRankSum=0.000;DP=10;ExcessHet=3.0103;FS=2.430;MLEAC=1;MLEAF=0.500;MQ=52.74;MQRankSum=-2.823;QD=11.27;ReadPosRankSum=-1.465;SOR=1.609	GT:AD:DP:GQ:PL	0/1:6,4:10:99:150,0,240
EU153401.1	1107290	.	A	AT	112.73	.	AC=1;AF=0.500;AN=2;BaseQRankSum=-0.842;ClippingRankSum=0.000;DP=10;ExcessHet=3.0103;FS=2.430;MLEAC=1;MLEAF=0.500;MQ=52.74;MQRankSum=-2.823;QD=11.27;ReadPosRankSum=0.000;SOR=1.609	GT:AD:DP:GQ:PL	0/1:6,4:10:99:150,0,240
EU153401.1	1107296	.	T	A	118.77	.	AC=1;AF=0.500;AN=2;BaseQRankSum=0.000;ClippingRankSum=0.000;DP=9;ExcessHet=3.0103;FS=2.808;MLEAC=1;MLEAF=0.500;MQ=51.87;MQRankSum=-2.655;QD=13.20;ReadPosRankSum=-0.936;SOR=1.518	GT:AD:DP:GQ:PL	0/1:5,4:9:99:147,0,282
EU153401.1	1107298	.	TTGC	T	112.73	.	AC=1;AF=0.500;AN=2;BaseQRankSum=0.000;ClippingRankSum=0.000;DP=8;ExcessHet=3.0103;FS=0.000;MLEAC=1;MLEAF=0.500;MQ=53.16;MQRankSum=-2.369;QD=14.09;ReadPosRankSum=-0.439;SOR=0.818	GT:AD:DP:GQ:PL	0/1:5,3:8:99:150,0,240
EU153401.1	1107305	.	T	TGTTG	106.73	.	AC=1;AF=0.500;AN=2;BaseQRankSum=0.000;ClippingRankSum=0.000;DP=11;ExcessHet=3.0103;FS=3.090;MLEAC=1;MLEAF=0.500;MQ=50.66;MQRankSum=-1.691;QD=9.70;ReadPosRankSum=0.414;SOR=0.132	GT:AD:DP:GQ:PL	0/1:8,3:11:99:144,0,324
EU153401.1	1107306	.	TC	T	94.73	.	AC=1;AF=0.500;AN=2;BaseQRankSum=0.000;ClippingRankSum=0.000;DP=12;ExcessHet=3.0103;FS=6.264;MLEAC=1;MLEAF=0.500;MQ=50.44;MQRankSum=-1.807;QD=7.89;ReadPosRankSum=-1.004;SOR=0.061	GT:AD:DP:GQ:PL	0/1:8,4:12:99:132,0,492
EU153401.1	1107315	.	G	A	97.77	.	AC=1;AF=0.500;AN=2;BaseQRankSum=0.000;ClippingRankSum=0.000;DP=17;ExcessHet=3.0103;FS=2.884;MLEAC=1;MLEAF=0.500;MQ=50.10;MQRankSum=-1.128;QD=5.75;ReadPosRankSum=-0.118;SOR=0.899	GT:AD:DP:GQ:PL	0/1:14,3:17:99:126,0,576
EU153401.1	1107322	.	C	T	94.77	.	AC=1;AF=0.500;AN=2;BaseQRankSum=0.000;ClippingRankSum=0.000;DP=18;ExcessHet=3.0103;FS=2.452;MLEAC=1;MLEAF=0.500;MQ=49.19;MQRankSum=-1.558;QD=5.26;ReadPosRankSum=1.167;SOR=0.188	GT:AD:DP:GQ:PL	0/1:14,4:18:99:123,0,618
EU153401.1	1107327	.	G	T	94.77	.	AC=1;AF=0.500;AN=2;BaseQRankSum=0.000;ClippingRankSum=0.000;DP=19;ExcessHet=3.0103;FS=2.539;MLEAC=1;MLEAF=0.500;MQ=49.82;MQRankSum=-1.687;QD=4.99;ReadPosRankSum=2.053;SOR=0.160	GT:AD:DP:GQ:PL	0/1:15,4:19:99:123,0,618
EU153401.1	1107331	.	GATTA	G	76.73	.	AC=1;AF=0.500;AN=2;BaseQRankSum=0.000;ClippingRankSum=0.000;DP=21;ExcessHet=3.0103;FS=2.645;MLEAC=1;MLEAF=0.500;MQ=50.88;MQRankSum=-1.917;QD=3.65;ReadPosRankSum=2.206;SOR=0.120	GT:AD:DP:GQ:PL	0/1:17,4:21:99:114,0,744
EU153401.1	1107336	.	GA	G	97.73	.	AC=1;AF=0.500;AN=2;BaseQRankSum=0.000;ClippingRankSum=0.000;DP=15;ExcessHet=3.0103;FS=8.129;MLEAC=1;MLEAF=0.500;MQ=55.41;MQRankSum=-3.602;QD=6.52;ReadPosRankSum=1.703;SOR=0.033	GT:AD:DP:GQ:PL	0/1:11,4:15:99:135,0,450
EU153401.1	1107342	.	G	GTATCTT	97.73	.	AC=1;AF=0.500;AN=2;BaseQRankSum=0.000;ClippingRankSum=0.000;DP=15;ExcessHet=3.0103;FS=8.129;MLEAC=1;MLEAF=0.500;MQ=55.41;MQRankSum=-3.602;QD=6.52;ReadPosRankSum=1.095;SOR=0.033	GT:AD:DP:GQ:PL	0/1:11,4:15:99:135,0,450
EU153401.1	1107347	.	GGTGA	G	94.73	.	AC=1;AF=0.500;AN=2;BaseQRankSum=0.722;ClippingRankSum=0.000;DP=16;ExcessHet=3.0103;FS=6.117;MLEAC=1;MLEAF=0.500;MQ=55.70;MQRankSum=-3.744;QD=5.92;ReadPosRankSum=0.849;SOR=0.072	GT:AD:DP:GQ:PL	0/1:12,4:16:99:132,0,492
EU153401.1	1107352	.	CCT	C	97.73	.	AC=1;AF=0.500;AN=2;BaseQRankSum=0.000;ClippingRankSum=0.000;DP=14;ExcessHet=3.0103;FS=7.549;MLEAC=1;MLEAF=0.500;MQ=55.06;MQRankSum=-3.454;QD=6.98;ReadPosRankSum=-0.071;SOR=0.039	GT:AD:DP:GQ:PL	0/1:10,4:14:99:135,0,450
EU153401.1	1107365	.	C	A	114.77	.	AC=1;AF=0.500;AN=2;BaseQRankSum=0.000;ClippingRankSum=0.000;DP=14;ExcessHet=3.0103;FS=9.622;MLEAC=1;MLEAF=0.500;MQ=55.06;MQRankSum=-2.965;QD=10.43;ReadPosRankSum=-1.893;SOR=0.016	GT:AD:DP:GQ:PL	0/1:7,4:11:99:143,0,325
EU153401.1	1107366	.	G	T	106.77	.	AC=1;AF=0.500;AN=2;BaseQRankSum=0.996;ClippingRankSum=0.000;DP=15;ExcessHet=3.0103;FS=2.869;MLEAC=1;MLEAF=0.500;MQ=55.41;MQRankSum=-3.602;QD=7.12;ReadPosRankSum=-1.468;SOR=0.086	GT:AD:DP:GQ:PL	0/1:11,4:15:99:135,0,450
EU153401.1	1107719	.	CT	C	782.73	.	AC=1;AF=0.500;AN=2;BaseQRankSum=1.072;ClippingRankSum=0.000;DP=103;ExcessHet=3.0103;FS=2.487;MLEAC=1;MLEAF=0.500;MQ=41.89;MQRankSum=1.950;QD=13.05;ReadPosRankSum=3.850;SOR=0.375	GT:AD:DP:GQ:PL	0/1:36,24:60:99:820,0,677
EU153401.1	1107799	.	A	G	8336.77	.	AC=1;AF=0.500;AN=2;BaseQRankSum=5.622;ClippingRankSum=0.000;DP=440;ExcessHet=3.0103;FS=5.434;MLEAC=1;MLEAF=0.500;MQ=35.19;MQRankSum=-0.409;QD=20.64;ReadPosRankSum=4.415;SOR=0.381	GT:AD:DP:GQ:PL	0/1:134,270:404:99:8365,0,3487
EU153401.1	1107844	.	C	T	65.77	.	AC=1;AF=0.500;AN=2;BaseQRankSum=3.968;ClippingRankSum=0.000;DP=756;ExcessHet=3.0103;FS=7.943;MLEAC=1;MLEAF=0.500;MQ=35.14;MQRankSum=-1.296;QD=0.09;ReadPosRankSum=-1.070;SOR=1.840	GT:AD:DP:GQ:PL	0/1:672,69:741:94:94,0,23598
EU153401.1	1107868	.	A	G	6247.77	.	AC=1;AF=0.500;AN=2;BaseQRankSum=9.686;ClippingRankSum=0.000;DP=742;ExcessHet=3.0103;FS=36.765;MLEAC=1;MLEAF=0.500;MQ=34.95;MQRankSum=-1.551;QD=8.65;ReadPosRankSum=-2.165;SOR=3.028	GT:AD:DP:GQ:PL	0/1:486,236:722:99:6276,0,14439
EU153401.1	1107883	.	A	C	266.77	.	AC=1;AF=0.500;AN=2;BaseQRankSum=-0.739;ClippingRankSum=0.000;DP=651;ExcessHet=3.0103;FS=2.594;MLEAC=1;MLEAF=0.500;MQ=34.84;MQRankSum=3.561;QD=0.42;ReadPosRankSum=1.405;SOR=0.324	GT:AD:DP:GQ:PL	0/1:576,60:636:99:295,0,21300
EU153401.1	1107921	.	C	T	1252.77	.	AC=1;AF=0.500;AN=2;BaseQRankSum=3.564;ClippingRankSum=0.000;DP=105;ExcessHet=3.0103;FS=53.094;MLEAC=1;MLEAF=0.500;MQ=36.72;MQRankSum=-2.884;QD=13.05;ReadPosRankSum=-3.400;SOR=3.809	GT:AD:DP:GQ:PL	0/1:52,44:96:99:1281,0,1854
EU153401.1	1107922	.	T	C	74.77	.	AC=1;AF=0.500;AN=2;BaseQRankSum=-0.717;ClippingRankSum=0.000;DP=104;ExcessHet=3.0103;FS=0.000;MLEAC=1;MLEAF=0.500;MQ=36.82;MQRankSum=0.961;QD=0.78;ReadPosRankSum=0.373;SOR=0.579	GT:AD:DP:GQ:PL	0/1:85,11:96:99:103,0,3509
EU153401.1	1107927	.	C	G	2480.77	.	AC=1;AF=0.500;AN=2;BaseQRankSum=-0.159;ClippingRankSum=0.000;DP=82;ExcessHet=3.0103;FS=12.037;MLEAC=1;MLEAF=0.500;MQ=37.56;MQRankSum=-1.795;QD=32.64;ReadPosRankSum=-2.475;SOR=1.827	GT:AD:DP:GQ:PL	0/1:14,62:76:99:2509,0,306
EU153401.1	1108011	.	A	C	13.95	.	AC=1;AF=0.500;AN=2;BaseQRankSum=-0.586;ClippingRankSum=0.000;DP=30;ExcessHet=3.0103;FS=0.000;MLEAC=1;MLEAF=0.500;MQ=45.36;MQRankSum=-2.499;QD=0.46;ReadPosRankSum=1.322;SOR=0.484	GT:AD:DP:GQ:PL	0/1:27,3:30:42:42,0,1156
EU153401.1	1108022	.	TCG	T	31.73	.	AC=1;AF=0.500;AN=2;BaseQRankSum=0.672;ClippingRankSum=0.000;DP=25;ExcessHet=3.0103;FS=6.560;MLEAC=1;MLEAF=0.500;MQ=45.49;MQRankSum=-2.163;QD=1.44;ReadPosRankSum=-0.456;SOR=2.823	GT:AD:DP:GQ:PL	0/1:19,3:22:69:69,0,789
EU153401.1	1108023	.	C	T	151.77	.	AC=1;AF=0.500;AN=2;BaseQRankSum=-1.735;ClippingRankSum=0.000;DP=24;ExcessHet=3.0103;FS=4.434;MLEAC=1;MLEAF=0.500;MQ=45.70;MQRankSum=-2.223;QD=6.90;ReadPosRankSum=-1.212;SOR=1.802	GT:AD:DP:GQ:PL	0/1:17,5:22:99:180,0,696
EU153401.1	1108024	.	G	A	25.74	.	AC=1;AF=0.500;AN=2;BaseQRankSum=0.760;ClippingRankSum=0.000;DP=25;ExcessHet=3.0103;FS=0.000;MLEAC=1;MLEAF=0.500;MQ=45.49;MQRankSum=-2.358;QD=1.07;ReadPosRankSum=-0.229;SOR=0.846	GT:AD:DP:GQ:PL	0/1:21,3:24:63:63,0,873
EU153401.1	1108028	.	CCTTATTGATTTTT	C	22.75	.	AC=1;AF=0.500;AN=2;BaseQRankSum=0.741;ClippingRankSum=0.000;DP=27;ExcessHet=3.0103;FS=6.021;MLEAC=1;MLEAF=0.500;MQ=46.49;MQRankSum=-2.274;QD=0.91;ReadPosRankSum=-0.220;SOR=2.522	GT:AD:DP:GQ:PL	0/1:22,3:25:60:60,0,915
EU153401.1	1108032	.	A	G	248.77	.	AC=1;AF=0.500;AN=2;BaseQRankSum=-1.177;ClippingRankSum=0.000;DP=25;ExcessHet=3.0103;FS=14.970;MLEAC=1;MLEAF=0.500;MQ=46.79;MQRankSum=-1.801;QD=11.85;ReadPosRankSum=-1.624;SOR=1.719	GT:AD:DP:GQ:PL	0/1:13,8:21:99:277,0,544
EU153401.1	1108041	.	T	C	377.77	.	AC=1;AF=0.500;AN=2;BaseQRankSum=-1.052;ClippingRankSum=0.000;DP=24;ExcessHet=3.0103;FS=9.901;MLEAC=1;MLEAF=0.500;MQ=47.50;MQRankSum=-2.334;QD=16.42;ReadPosRankSum=-2.173;SOR=0.738	GT:AD:DP:GQ:PL	0/1:13,10:23:99:406,0,513
EU153401.1	1108049	.	G	A	175.77	.	AC=1;AF=0.500;AN=2;BaseQRankSum=0.960;ClippingRankSum=0.000;DP=24;ExcessHet=3.0103;FS=7.501;MLEAC=1;MLEAF=0.500;MQ=49.19;MQRankSum=-1.210;QD=7.99;ReadPosRankSum=-1.413;SOR=1.108	GT:AD:DP:GQ:PL	0/1:16,6:22:99:204,0,654
EU153401.1	1108052	.	A	AATAC	76.73	.	AC=1;AF=0.500;AN=2;BaseQRankSum=-1.194;ClippingRankSum=0.000;DP=24;ExcessHet=3.0103;FS=2.103;MLEAC=1;MLEAF=0.500;MQ=49.19;MQRankSum=-3.119;QD=3.49;ReadPosRankSum=-1.450;SOR=1.302	GT:AD:DP:GQ:PL	0/1:18,4:22:99:114,0,744
EU153401.1	1108058	.	C	G	82.77	.	AC=1;AF=0.500;AN=2;BaseQRankSum=0.928;ClippingRankSum=0.000;DP=25;ExcessHet=3.0103;FS=17.638;MLEAC=1;MLEAF=0.500;MQ=48.42;MQRankSum=-0.559;QD=3.76;ReadPosRankSum=0.419;SOR=3.226	GT:AD:DP:GQ:PL	0/1:18,4:22:99:111,0,786
EU153401.1	1108059	.	C	G	73.73	.	AC=1;AF=0.500;AN=2;BaseQRankSum=0.747;ClippingRankSum=0.000;DP=26;ExcessHet=3.0103;FS=16.250;MLEAC=1;MLEAF=0.500;MQ=48.91;MQRankSum=-0.673;QD=3.21;ReadPosRankSum=0.419;SOR=3.229	GT:AD:DP:GQ:PL	0/1:19,4:23:99:111,0,786
EU153401.1	1108060	.	T	A	355.77	.	AC=1;AF=0.500;AN=2;BaseQRankSum=0.608;ClippingRankSum=0.000;DP=26;ExcessHet=3.0103;FS=1.768;MLEAC=1;MLEAF=0.500;MQ=48.91;MQRankSum=-3.961;QD=16.17;ReadPosRankSum=-2.563;SOR=0.269	GT:AD:DP:GQ:PL	0/1:12,10:22:99:384,0,474
EU153401.1	1108156	.	T	G	71.77	.	AC=1;AF=0.500;AN=2;BaseQRankSum=-1.769;ClippingRankSum=0.000;DP=47;ExcessHet=3.0103;FS=2.522;MLEAC=1;MLEAF=0.500;MQ=42.61;MQRankSum=0.000;QD=5.52;ReadPosRankSum=-0.563;SOR=1.546	GT:AD:DP:GQ:PL	0/1:9,4:13:99:100,0,364
EU153401.1	1108260	.	T	G	596.77	.	AC=2;AF=1.00;AN=2;DP=19;ExcessHet=3.0103;FS=0.000;MLEAC=2;MLEAF=1.00;MQ=56.35;QD=29.36;SOR=0.693	GT:AD:DP:GQ:PL	1/1:0,14:14:42:625,42,0
EU153401.1	1108511	.	T	A	610.77	.	AC=1;AF=0.500;AN=2;BaseQRankSum=-1.183;ClippingRankSum=0.000;DP=24;ExcessHet=3.0103;FS=0.000;MLEAC=1;MLEAF=0.500;MQ=52.55;MQRankSum=4.332;QD=25.45;ReadPosRankSum=3.341;SOR=0.593	GT:AD:DP:GQ:PL	0/1:6,18:24:99:639,0,116
EU153401.1	1108580	.	G	T	253.77	.	AC=1;AF=0.500;AN=2;BaseQRankSum=-0.541;ClippingRankSum=0.000;DP=41;ExcessHet=3.0103;FS=3.769;MLEAC=1;MLEAF=0.500;MQ=55.80;MQRankSum=-4.025;QD=9.76;ReadPosRankSum=-0.752;SOR=1.536	GT:AD:DP:GQ:PL	0/1:18,8:26:99:282,0,732
EU153401.1	1108593	.	C	A	259.77	.	AC=1;AF=0.500;AN=2;BaseQRankSum=-0.511;ClippingRankSum=0.000;DP=34;ExcessHet=3.0103;FS=1.824;MLEAC=1;MLEAF=0.500;MQ=55.19;MQRankSum=-3.824;QD=10.82;ReadPosRankSum=-1.897;SOR=1.501	GT:AD:DP:GQ:PL	0/1:16,8:24:99:288,0,648
EU153401.1	1108602	.	A	T	130.77	.	AC=1;AF=0.500;AN=2;BaseQRankSum=0.107;ClippingRankSum=0.000;DP=32;ExcessHet=3.0103;FS=4.434;MLEAC=1;MLEAF=0.500;MQ=55.19;MQRankSum=-3.094;QD=5.94;ReadPosRankSum=-2.089;SOR=1.802	GT:AD:DP:GQ:PL	0/1:17,5:22:99:159,0,699
EU153401.1	1108604	.	G	T	130.77	.	AC=1;AF=0.500;AN=2;BaseQRankSum=0.000;ClippingRankSum=0.000;DP=32;ExcessHet=3.0103;FS=4.434;MLEAC=1;MLEAF=0.500;MQ=55.19;MQRankSum=-3.094;QD=5.94;ReadPosRankSum=-2.098;SOR=1.802	GT:AD:DP:GQ:PL	0/1:17,5:22:99:159,0,699
EU153401.1	1108605	.	C	CTG	124.73	.	AC=1;AF=0.500;AN=2;BaseQRankSum=-0.181;ClippingRankSum=0.000;DP=32;ExcessHet=3.0103;FS=2.172;MLEAC=1;MLEAF=0.500;MQ=55.19;MQRankSum=-3.793;QD=5.94;ReadPosRankSum=-2.005;SOR=1.609	GT:AD:DP:GQ:PL	0/1:16,5:21:99:162,0,657
EU153401.1	1108609	.	GTC	G	121.73	.	AC=1;AF=0.500;AN=2;BaseQRankSum=-0.056;ClippingRankSum=0.000;DP=32;ExcessHet=3.0103;FS=2.197;MLEAC=1;MLEAF=0.500;MQ=55.19;MQRankSum=-4.376;QD=5.80;ReadPosRankSum=-1.263;SOR=1.445	GT:AD:DP:GQ:PL	0/1:17,4:21:99:159,0,699
EU153401.1	1108615	.	G	T	76.77	.	AC=1;AF=0.500;AN=2;BaseQRankSum=-0.165;ClippingRankSum=0.000;DP=34;ExcessHet=3.0103;FS=2.114;MLEAC=1;MLEAF=0.500;MQ=55.49;MQRankSum=-3.872;QD=3.20;ReadPosRankSum=-1.047;SOR=1.329	GT:AD:DP:GQ:PL	0/1:20,4:24:99:105,0,915
EU153401.1	1108618	.	G	GTGCCTGTC	75.73	.	AC=1;AF=0.500;AN=2;BaseQRankSum=-0.383;ClippingRankSum=0.000;DP=35;ExcessHet=3.0103;FS=0.000;MLEAC=1;MLEAF=0.500;MQ=55.62;MQRankSum=-4.711;QD=3.16;ReadPosRankSum=-0.931;SOR=1.071	GT:AD:DP:GQ:PL	0/1:20,4:24:99:113,0,870
EU153401.1	1108704	.	T	G	127.77	.	AC=1;AF=0.500;AN=2;BaseQRankSum=0.000;ClippingRankSum=0.000;DP=23;ExcessHet=3.0103;FS=12.704;MLEAC=1;MLEAF=0.500;MQ=58.49;MQRankSum=-2.591;QD=5.81;ReadPosRankSum=0.864;SOR=3.606	GT:AD:DP:GQ:PL	0/1:17,5:22:99:156,0,1054
EU153401.1	1108709	.	A	AAT	118.73	.	AC=1;AF=0.500;AN=2;BaseQRankSum=0.000;ClippingRankSum=0.000;DP=23;ExcessHet=3.0103;FS=13.397;MLEAC=1;MLEAF=0.500;MQ=59.23;MQRankSum=-2.667;QD=5.16;ReadPosRankSum=1.018;SOR=3.602	GT:AD:DP:GQ:PL	0/1:18,5:23:99:156,0,1054
EU153401.1	1108710	.	T	A	400.73	.	AC=1;AF=0.500;AN=2;BaseQRankSum=0.000;ClippingRankSum=0.000;DP=23;ExcessHet=3.0103;FS=2.003;MLEAC=1;MLEAF=0.500;MQ=59.23;MQRankSum=0.000;QD=22.26;ReadPosRankSum=0.000;SOR=1.163	GT:AD:DP:GQ:PL	0/1:7,11:18:99:438,0,259
EU153401.1	1108714	.	C	A	121.77	.	AC=1;AF=0.500;AN=2;BaseQRankSum=0.816;ClippingRankSum=0.000;DP=24;ExcessHet=3.0103;FS=12.755;MLEAC=1;MLEAF=0.500;MQ=59.26;MQRankSum=-2.742;QD=5.07;ReadPosRankSum=0.561;SOR=3.606	GT:AD:DP:GQ:PL	0/1:19,5:24:99:150,0,1138
EU153401.1	1108718	.	T	C	118.77	.	AC=1;AF=0.500;AN=2;BaseQRankSum=0.795;ClippingRankSum=0.000;DP=25;ExcessHet=3.0103;FS=13.337;MLEAC=1;MLEAF=0.500;MQ=59.29;MQRankSum=-2.815;QD=4.75;ReadPosRankSum=0.779;SOR=3.603	GT:AD:DP:GQ:PL	0/1:20,5:25:99:147,0,1180
EU153401.1	1108723	.	C	T	118.77	.	AC=1;AF=0.500;AN=2;BaseQRankSum=0.775;ClippingRankSum=0.000;DP=26;ExcessHet=3.0103;FS=13.719;MLEAC=1;MLEAF=0.500;MQ=59.32;MQRankSum=-2.885;QD=4.57;SOR=3.600	GT:AD:DP:GQ:PL	0/1:21,5:26:99:147,0,1180
EU153401.1	1108727	.	C	T	115.77	.	AC=1;AF=0.500;AN=2;BaseQRankSum=0.915;ClippingRankSum=0.000;DP=27;ExcessHet=3.0103;FS=13.278;MLEAC=1;MLEAF=0.500;MQ=59.34;MQRankSum=-2.954;QD=4.29;ReadPosRankSum=0.192;SOR=3.603	GT:AD:DP:GQ:PL	0/1:22,5:27:99:144,0,1222
EU153401.1	1108742	.	T	C	115.77	.	AC=1;AF=0.500;AN=2;BaseQRankSum=0.756;ClippingRankSum=0.000;DP=27;ExcessHet=3.0103;FS=13.278;MLEAC=1;MLEAF=0.500;MQ=59.34;MQRankSum=-2.954;QD=4.29;ReadPosRankSum=-1.032;SOR=3.603	GT:AD:DP:GQ:PL	0/1:22,5:27:99:144,0,1222
EU153401.1	1108747	.	T	C	115.77	.	AC=1;AF=0.500;AN=2;BaseQRankSum=0.775;ClippingRankSum=0.000;DP=26;ExcessHet=3.0103;FS=13.719;MLEAC=1;MLEAF=0.500;MQ=59.32;MQRankSum=-2.885;QD=4.45;ReadPosRankSum=-1.889;SOR=3.600	GT:AD:DP:GQ:PL	0/1:21,5:26:99:144,0,1222
EU153401.1	1108749	.	T	C	118.77	.	AC=1;AF=0.500;AN=2;BaseQRankSum=0.775;ClippingRankSum=0.000;DP=26;ExcessHet=3.0103;FS=13.719;MLEAC=1;MLEAF=0.500;MQ=59.32;MQRankSum=-2.885;QD=4.57;ReadPosRankSum=-2.019;SOR=3.600	GT:AD:DP:GQ:PL	0/1:21,5:26:99:147,0,1180
EU153401.1	1108753	.	C	A	115.77	.	AC=1;AF=0.500;AN=2;BaseQRankSum=0.775;ClippingRankSum=0.000;DP=26;ExcessHet=3.0103;FS=13.719;MLEAC=1;MLEAF=0.500;MQ=59.32;MQRankSum=-2.885;QD=4.45;ReadPosRankSum=-2.181;SOR=3.600	GT:AD:DP:GQ:PL	0/1:21,5:26:99:144,0,1222
EU153401.1	1108759	.	T	A	106.77	.	AC=1;AF=0.500;AN=2;BaseQRankSum=0.677;ClippingRankSum=0.000;DP=27;ExcessHet=3.0103;FS=15.497;MLEAC=1;MLEAF=0.500;MQ=59.34;MQRankSum=-3.381;QD=3.95;ReadPosRankSum=-1.365;SOR=3.231	GT:AD:DP:GQ:PL	0/1:23,4:27:99:135,0,1348
EU153401.1	1108761	.	T	C	55.73	.	AC=1;AF=0.500;AN=2;BaseQRankSum=0.662;ClippingRankSum=0.000;DP=28;ExcessHet=3.0103;FS=16.166;MLEAC=1;MLEAF=0.500;MQ=59.37;MQRankSum=-3.454;QD=1.99;ReadPosRankSum=-1.248;SOR=3.230	GT:AD:DP:GQ:PL	0/1:24,4:28:93:93,0,1351
EU153401.1	1108770	.	G	T	67.77	.	AC=1;AF=0.500;AN=2;BaseQRankSum=0.000;ClippingRankSum=0.000;DP=27;ExcessHet=3.0103;FS=13.900;MLEAC=1;MLEAF=0.500;MQ=59.34;MQRankSum=-3.381;QD=2.51;ReadPosRankSum=-2.561;SOR=3.236	GT:AD:DP:GQ:PL	0/1:23,4:27:96:96,0,1264
EU153401.1	1108775	.	G	GC	52.73	.	AC=1;AF=0.500;AN=2;BaseQRankSum=0.676;ClippingRankSum=0.000;DP=27;ExcessHet=3.0103;FS=15.497;MLEAC=1;MLEAF=0.500;MQ=59.34;MQRankSum=-3.381;QD=1.95;ReadPosRankSum=-2.936;SOR=3.231	GT:AD:DP:GQ:PL	0/1:23,4:27:90:90,0,1348
EU153401.1	1108778	.	A	G	22.79	.	AC=1;AF=0.500;AN=2;BaseQRankSum=-1.107;ClippingRankSum=0.000;DP=28;ExcessHet=3.0103;FS=11.729;MLEAC=1;MLEAF=0.500;MQ=59.37;MQRankSum=-4.074;QD=0.81;ReadPosRankSum=-2.527;SOR=2.794	GT:AD:DP:GQ:PL	0/1:25,3:28:51:51,0,1309
EU153401.1	1108781	.	A	G	22.79	.	AC=1;AF=0.500;AN=2;BaseQRankSum=0.707;ClippingRankSum=0.000;DP=27;ExcessHet=3.0103;FS=11.237;MLEAC=1;MLEAF=0.500;MQ=59.34;MQRankSum=-3.991;QD=0.84;ReadPosRankSum=-2.741;SOR=2.797	GT:AD:DP:GQ:PL	0/1:24,3:27:51:51,0,1309
EU153401.1	1108783	.	GGT	G	13.91	.	AC=1;AF=0.500;AN=2;BaseQRankSum=0.510;ClippingRankSum=0.000;DP=27;ExcessHet=3.0103;FS=8.049;MLEAC=1;MLEAF=0.500;MQ=59.38;MQRankSum=-3.394;QD=0.52;ReadPosRankSum=-2.262;SOR=2.235	GT:AD:DP:GQ:PL	0/1:25,2:27:51:51,0,1309
EU153401.1	1108894	.	G	T	439.77	.	AC=1;AF=0.500;AN=2;BaseQRankSum=1.769;ClippingRankSum=0.000;DP=40;ExcessHet=3.0103;FS=22.149;MLEAC=1;MLEAF=0.500;MQ=56.61;MQRankSum=-4.386;QD=11.28;ReadPosRankSum=-2.311;SOR=3.761	GT:AD:DP:GQ:PL	0/1:26,13:39:99:468,0,1053
EU153401.1	1108896	.	G	GT	340.73	.	AC=1;AF=0.500;AN=2;BaseQRankSum=1.985;ClippingRankSum=0.000;DP=40;ExcessHet=3.0103;FS=15.578;MLEAC=1;MLEAF=0.500;MQ=56.61;MQRankSum=-3.307;QD=8.74;ReadPosRankSum=-2.145;SOR=3.442	GT:AD:DP:GQ:PL	0/1:28,11:39:99:378,0,1143
EU153401.1	1108899	.	ATG	A	424.73	.	AC=1;AF=0.500;AN=2;BaseQRankSum=1.985;ClippingRankSum=0.000;DP=40;ExcessHet=3.0103;FS=10.671;MLEAC=1;MLEAF=0.500;MQ=57.00;MQRankSum=-3.235;QD=10.89;ReadPosRankSum=-2.030;SOR=2.494	GT:AD:DP:GQ:PL	0/1:28,11:39:99:462,0,1137
EU153401.1	1108909	.	C	G	607.77	.	AC=1;AF=0.500;AN=2;BaseQRankSum=2.215;ClippingRankSum=0.000;DP=40;ExcessHet=3.0103;FS=13.081;MLEAC=1;MLEAF=0.500;MQ=56.81;MQRankSum=-3.992;QD=15.58;ReadPosRankSum=-1.900;SOR=1.975	GT:AD:DP:GQ:PL	0/1:23,16:39:99:636,0,1041
EU153401.1	1108915	.	A	G	523.77	.	AC=1;AF=0.500;AN=2;BaseQRankSum=2.196;ClippingRankSum=0.000;DP=42;ExcessHet=3.0103;FS=12.871;MLEAC=1;MLEAF=0.500;MQ=56.91;MQRankSum=-2.465;QD=12.77;ReadPosRankSum=-2.180;SOR=1.821	GT:AD:DP:GQ:PL	0/1:26,15:41:99:552,0,1047
EU153401.1	1108921	.	G	A	64.77	.	AC=1;AF=0.500;AN=2;BaseQRankSum=-0.261;ClippingRankSum=0.000;DP=44;ExcessHet=3.0103;FS=0.000;MLEAC=1;MLEAF=0.500;MQ=57.01;MQRankSum=-2.349;QD=1.51;ReadPosRankSum=-0.627;SOR=0.646	GT:AD:DP:GQ:PL	0/1:39,4:43:93:93,0,1623
EU153401.1	1108923	.	A	G	16.86	.	AC=1;AF=0.500;AN=2;BaseQRankSum=0.624;ClippingRankSum=0.000;DP=43;ExcessHet=3.0103;FS=6.318;MLEAC=1;MLEAF=0.500;MQ=57.35;MQRankSum=-0.327;QD=0.40;ReadPosRankSum=-2.028;SOR=2.828	GT:AD:DP:GQ:PL	0/1:39,3:42:45:45,0,1710
EU153401.1	1108925	.	C	T	829.77	.	AC=1;AF=0.500;AN=2;BaseQRankSum=2.052;ClippingRankSum=0.000;DP=44;ExcessHet=3.0103;FS=14.730;MLEAC=1;MLEAF=0.500;MQ=57.41;MQRankSum=-3.598;QD=19.30;ReadPosRankSum=-1.932;SOR=1.326	GT:AD:DP:GQ:PL	0/1:22,21:43:99:858,0,858
EU153401.1	1108930	.	AAG	A	508.73	.	AC=1;AF=0.500;AN=2;BaseQRankSum=1.103;ClippingRankSum=0.000;DP=46;ExcessHet=3.0103;FS=20.042;MLEAC=1;MLEAF=0.500;MQ=57.52;MQRankSum=-3.316;QD=12.11;ReadPosRankSum=-0.447;SOR=1.785	GT:AD:DP:GQ:PL	0/1:27,15:42:99:546,0,1131
EU153401.1	1108933	.	T	G	364.77	.	AC=1;AF=0.500;AN=2;BaseQRankSum=0.791;ClippingRankSum=0.000;DP=47;ExcessHet=3.0103;FS=1.394;MLEAC=1;MLEAF=0.500;MQ=57.58;MQRankSum=-0.757;QD=7.93;ReadPosRankSum=-2.984;SOR=1.085	GT:AD:DP:GQ:PL	0/1:36,10:46:99:393,0,1518
EU153401.1	1108934	.	G	GGCC	571.73	.	AC=1;AF=0.500;AN=2;BaseQRankSum=1.253;ClippingRankSum=0.000;DP=49;ExcessHet=3.0103;FS=13.882;MLEAC=1;MLEAF=0.500;MQ=57.68;MQRankSum=-3.394;QD=15.88;ReadPosRankSum=-0.444;SOR=1.799	GT:AD:DP:GQ:PL	0/1:21,15:36:99:609,0,834
EU153401.1	1108938	.	AGAAC	A	454.73	.	AC=1;AF=0.500;AN=2;BaseQRankSum=1.440;ClippingRankSum=0.000;DP=52;ExcessHet=3.0103;FS=16.893;MLEAC=1;MLEAF=0.500;MQ=58.38;MQRankSum=-2.336;QD=10.33;ReadPosRankSum=0.961;SOR=1.619	GT:AD:DP:GQ:PL	0/1:30,14:44:99:492,0,1302
EU153401.1	1108940	.	A	C	537.77	.	AC=1;AF=0.500;AN=2;BaseQRankSum=0.936;ClippingRankSum=0.000;DP=50;ExcessHet=3.0103;FS=2.754;MLEAC=1;MLEAF=0.500;MQ=58.41;MQRankSum=-0.722;QD=10.97;ReadPosRankSum=-3.554;SOR=1.251	GT:AD:DP:GQ:PL	0/1:35,14:49:99:566,0,1421
EU153401.1	1108943	.	C	T	361.73	.	AC=1;AF=0.500;AN=2;BaseQRankSum=0.803;ClippingRankSum=0.000;DP=53;ExcessHet=3.0103;FS=3.253;MLEAC=1;MLEAF=0.500;MQ=58.30;MQRankSum=-1.188;QD=8.04;ReadPosRankSum=-2.474;SOR=1.524	GT:AD:DP:GQ:PL	0/1:35,10:45:99:399,0,1434
EU153401.1	1108945	.	A	G	978.77	.	AC=1;AF=0.500;AN=2;BaseQRankSum=1.350;ClippingRankSum=0.000;DP=53;ExcessHet=3.0103;FS=3.943;MLEAC=1;MLEAF=0.500;MQ=58.30;MQRankSum=-2.189;QD=18.82;ReadPosRankSum=0.663;SOR=0.591	GT:AD:DP:GQ:PL	0/1:28,24:52:99:1007,0,1097
EU153401.1	1108946	.	A	C	480.77	.	AC=1;AF=0.500;AN=2;BaseQRankSum=1.083;ClippingRankSum=0.000;DP=54;ExcessHet=3.0103;FS=15.182;MLEAC=1;MLEAF=0.500;MQ=58.33;MQRankSum=-1.685;QD=9.07;ReadPosRankSum=2.279;SOR=1.643	GT:AD:DP:GQ:PL	0/1:39,14:53:99:509,0,1634
EU153401.1	1108949	.	G	C	370.77	.	AC=1;AF=0.500;AN=2;BaseQRankSum=0.872;ClippingRankSum=0.000;DP=55;ExcessHet=3.0103;FS=7.462;MLEAC=1;MLEAF=0.500;MQ=58.36;MQRankSum=-0.895;QD=7.89;ReadPosRankSum=-1.784;SOR=1.967	GT:AD:DP:GQ:PL	0/1:35,12:47:99:399,0,1434
EU153401.1	1108951	.	T	TGG	361.73	.	AC=1;AF=0.500;AN=2;BaseQRankSum=0.653;ClippingRankSum=0.000;DP=53;ExcessHet=3.0103;FS=7.189;MLEAC=1;MLEAF=0.500;MQ=58.30;MQRankSum=-0.809;QD=8.04;ReadPosRankSum=-2.614;SOR=1.883	GT:AD:DP:GQ:PL	0/1:33,12:45:99:399,0,1434
EU153401.1	1108952	.	C	CTGT	550.73	.	AC=1;AF=0.500;AN=2;BaseQRankSum=1.136;ClippingRankSum=0.000;DP=56;ExcessHet=3.0103;FS=15.726;MLEAC=1;MLEAF=0.500;MQ=58.36;MQRankSum=-2.241;QD=12.81;ReadPosRankSum=1.034;SOR=1.965	GT:AD:DP:GQ:PL	0/1:27,16:43:99:588,0,1217
EU153401.1	1108953	.	C	CT	117.73	.	AC=1;AF=0.500;AN=2;BaseQRankSum=0.000;ClippingRankSum=0.000;DP=53;ExcessHet=3.0103;FS=1.639;MLEAC=1;MLEAF=0.500;MQ=58.30;MQRankSum=-0.858;QD=2.26;ReadPosRankSum=-3.352;SOR=0.747	GT:AD:DP:GQ:PL	0/1:45,7:52:99:155,0,1910
EU153401.1	1108954	.	A	G	126.77	.	AC=1;AF=0.500;AN=2;BaseQRankSum=0.000;ClippingRankSum=0.000;DP=54;ExcessHet=3.0103;FS=1.623;MLEAC=1;MLEAF=0.500;MQ=58.30;MQRankSum=-0.760;QD=2.39;ReadPosRankSum=-2.425;SOR=0.774	GT:AD:DP:GQ:PL	0/1:46,7:53:99:155,0,1910
EU153401.1	1108957	.	CCCT	C	522.73	.	AC=1;AF=0.500;AN=2;BaseQRankSum=0.000;ClippingRankSum=0.000;DP=54;ExcessHet=3.0103;FS=21.825;MLEAC=1;MLEAF=0.500;MQ=58.30;MQRankSum=-1.723;QD=9.86;ReadPosRankSum=1.279;SOR=1.947	GT:AD:DP:GQ:PL	0/1:37,16:53:99:560,0,1505
EU153401.1	1108960	.	T	C	306.77	.	AC=1;AF=0.500;AN=2;BaseQRankSum=0.558;ClippingRankSum=0.000;DP=54;ExcessHet=3.0103;FS=5.117;MLEAC=1;MLEAF=0.500;MQ=58.30;MQRankSum=1.888;QD=5.79;ReadPosRankSum=0.823;SOR=1.802	GT:AD:DP:GQ:PL	0/1:42,11:53:99:335,0,1730
EU153401.1	1108961	.	T	C	126.77	.	AC=1;AF=0.500;AN=2;BaseQRankSum=0.000;ClippingRankSum=0.000;DP=54;ExcessHet=3.0103;FS=1.623;MLEAC=1;MLEAF=0.500;MQ=58.30;MQRankSum=-0.760;QD=2.39;ReadPosRankSum=-2.471;SOR=0.774	GT:AD:DP:GQ:PL	0/1:46,7:53:99:155,0,1910
EU153401.1	1108962	.	CTTTCTTTGG	C	600.73	.	AC=1;AF=0.500;AN=2;BaseQRankSum=0.689;ClippingRankSum=0.000;DP=55;ExcessHet=3.0103;FS=22.131;MLEAC=1;MLEAF=0.500;MQ=58.64;MQRankSum=-2.140;QD=11.12;ReadPosRankSum=2.324;SOR=1.945	GT:AD:DP:GQ:PL	0/1:38,16:54:99:638,0,1673
EU153401.1	1108963	.	TTTCTTTG	T	108.73	.	AC=1;AF=0.500;AN=2;BaseQRankSum=0.758;ClippingRankSum=0.000;DP=55;ExcessHet=3.0103;FS=0.000;MLEAC=1;MLEAF=0.500;MQ=58.64;MQRankSum=0.041;QD=2.01;ReadPosRankSum=-2.165;SOR=0.481	GT:AD:DP:GQ:PL	0/1:48,6:54:99:146,0,2126
EU153401.1	1108970	.	G	GCCA	27.74	.	AC=1;AF=0.500;AN=2;BaseQRankSum=-3.001;ClippingRankSum=0.000;DP=52;ExcessHet=3.0103;FS=0.000;MLEAC=1;MLEAF=0.500;MQ=59.03;MQRankSum=1.083;QD=0.53;ReadPosRankSum=-1.577;SOR=0.779	GT:AD:DP:GQ:PL	0/1:47,5:52:65:65,0,2090
EU153401.1	1108971	.	G	GCCCCAA	670.73	.	AC=1;AF=0.500;AN=2;BaseQRankSum=0.000;ClippingRankSum=0.000;DP=53;ExcessHet=3.0103;FS=11.196;MLEAC=1;MLEAF=0.500;MQ=59.05;MQRankSum=-2.393;QD=21.64;ReadPosRankSum=1.072;SOR=1.620	GT:AD:DP:GQ:PL	0/1:14,17:31:99:708,0,707
EU153401.1	1108973	.	G	A	24.78	.	AC=1;AF=0.500;AN=2;BaseQRankSum=0.608;ClippingRankSum=0.000;DP=53;ExcessHet=3.0103;FS=0.000;MLEAC=1;MLEAF=0.500;MQ=59.37;MQRankSum=1.002;QD=0.47;SOR=0.659	GT:AD:DP:GQ:PL	0/1:48,5:53:53:53,0,2258
EU153401.1	1108974	.	TAGAGCCTCTCCA	T	318.73	.	AC=1;AF=0.500;AN=2;BaseQRankSum=0.547;ClippingRankSum=0.000;DP=59;ExcessHet=3.0103;FS=6.834;MLEAC=1;MLEAF=0.500;MQ=59.43;MQRankSum=-1.425;QD=5.40;SOR=1.773	GT:AD:DP:GQ:PL	0/1:47,12:59:99:356,0,2111
EU153401.1	1108975	.	A	G	24.78	.	AC=1;AF=0.500;AN=2;BaseQRankSum=-1.127;ClippingRankSum=0.000;DP=56;ExcessHet=3.0103;FS=0.000;MLEAC=1;MLEAF=0.500;MQ=59.40;MQRankSum=0.968;QD=0.44;SOR=0.569	GT:AD:DP:GQ:PL	0/1:51,5:56:53:53,0,2258
EU153401.1	1108984	.	C	CTA	15.85	.	AC=1;AF=0.500;AN=2;BaseQRankSum=0.497;ClippingRankSum=0.000;DP=55;ExcessHet=3.0103;FS=0.000;MLEAC=1;MLEAF=0.500;MQ=59.39;MQRankSum=0.979;QD=0.29;ReadPosRankSum=1.532;SOR=0.836	GT:AD:DP:GQ:PL	0/1:50,5:55:53:53,0,2258
EU153401.1	1108988	.	T	G	583.73	.	AC=1;AF=0.500;AN=2;BaseQRankSum=0.000;ClippingRankSum=0.000;DP=57;ExcessHet=3.0103;FS=17.976;MLEAC=1;MLEAF=0.500;MQ=59.41;MQRankSum=-1.545;QD=12.16;ReadPosRankSum=-0.174;SOR=1.598	GT:AD:DP:GQ:PL	0/1:31,17:48:99:621,0,1340
EU153401.1	1108990	.	A	T	589.73	.	AC=1;AF=0.500;AN=2;BaseQRankSum=0.000;ClippingRankSum=0.000;DP=58;ExcessHet=3.0103;FS=11.845;MLEAC=1;MLEAF=0.500;MQ=59.42;MQRankSum=-3.035;QD=12.82;ReadPosRankSum=-0.047;SOR=1.628	GT:AD:DP:GQ:PL	0/1:29,17:46:99:627,0,1256
EU153401.1	1108991	.	T	G	744.77	.	AC=1;AF=0.500;AN=2;BaseQRankSum=0.000;ClippingRankSum=0.000;DP=57;ExcessHet=3.0103;FS=12.742;MLEAC=1;MLEAF=0.500;MQ=59.41;MQRankSum=-1.452;QD=13.07;ReadPosRankSum=-1.661;SOR=0.990	GT:AD:DP:GQ:PL	0/1:36,21:57:99:773,0,1538
EU153401.1	1108997	.	C	G	1011.77	.	AC=1;AF=0.500;AN=2;BaseQRankSum=0.968;ClippingRankSum=0.000;DP=58;ExcessHet=3.0103;FS=11.980;MLEAC=1;MLEAF=0.500;MQ=59.42;MQRankSum=-0.819;QD=17.44;ReadPosRankSum=-0.949;SOR=0.814	GT:AD:DP:GQ:PL	0/1:31,27:58:99:1040,0,1310
EU153401.1	1108998	.	A	G	561.77	.	AC=1;AF=0.500;AN=2;BaseQRankSum=0.682;ClippingRankSum=0.000;DP=58;ExcessHet=3.0103;FS=17.163;MLEAC=1;MLEAF=0.500;MQ=59.42;MQRankSum=-2.038;QD=9.69;ReadPosRankSum=-0.638;SOR=1.606	GT:AD:DP:GQ:PL	0/1:41,17:58:99:590,0,1760
EU153401.1	1108999	.	AGT	A	339.73	.	AC=1;AF=0.500;AN=2;BaseQRankSum=0.000;ClippingRankSum=0.000;DP=59;ExcessHet=3.0103;FS=7.221;MLEAC=1;MLEAF=0.500;MQ=59.43;MQRankSum=-1.263;QD=6.29;SOR=1.981	GT:AD:DP:GQ:PL	0/1:42,12:54:99:377,0,1817
EU153401.1	1109000	.	G	A	18.82	.	AC=1;AF=0.500;AN=2;BaseQRankSum=0.369;ClippingRankSum=0.000;DP=58;ExcessHet=3.0103;FS=0.000;MLEAC=1;MLEAF=0.500;MQ=59.42;MQRankSum=0.948;QD=0.32;ReadPosRankSum=-2.296;SOR=0.804	GT:AD:DP:GQ:PL	0/1:53,5:58:47:47,0,2342
EU153401.1	1109003	.	CTTTGTCCCTGAAAAA	C	330.73	.	AC=1;AF=0.500;AN=2;BaseQRankSum=0.559;ClippingRankSum=0.000;DP=63;ExcessHet=3.0103;FS=7.190;MLEAC=1;MLEAF=0.500;MQ=59.42;MQRankSum=-1.362;QD=5.80;SOR=1.970	GT:AD:DP:GQ:PL	0/1:45,12:57:99:368,0,1943
EU153401.1	1109007	.	G	A	12.99	.	AC=1;AF=0.500;AN=2;BaseQRankSum=0.726;ClippingRankSum=0.000;DP=60;ExcessHet=3.0103;FS=0.000;MLEAC=1;MLEAF=0.500;MQ=59.44;MQRankSum=0.928;QD=0.22;ReadPosRankSum=1.985;SOR=0.735	GT:AD:DP:GQ:PL	0/1:55,5:60:41:41,0,2426
EU153401.1	1109009	.	C	T	12.99	.	AC=1;AF=0.500;AN=2;BaseQRankSum=0.561;ClippingRankSum=0.000;DP=61;ExcessHet=3.0103;FS=0.000;MLEAC=1;MLEAF=0.500;MQ=59.45;MQRankSum=0.919;QD=0.21;ReadPosRankSum=1.915;SOR=0.776	GT:AD:DP:GQ:PL	0/1:56,5:61:41:41,0,2426
EU153401.1	1109011	.	C	T	12.99	.	AC=1;AF=0.500;AN=2;BaseQRankSum=0.643;ClippingRankSum=0.000;DP=61;ExcessHet=3.0103;FS=0.000;MLEAC=1;MLEAF=0.500;MQ=59.45;MQRankSum=0.919;QD=0.21;ReadPosRankSum=1.834;SOR=0.776	GT:AD:DP:GQ:PL	0/1:56,5:61:41:41,0,2426
EU153401.1	1109012	.	T	A	12.99	.	AC=1;AF=0.500;AN=2;BaseQRankSum=0.561;ClippingRankSum=0.000;DP=61;ExcessHet=3.0103;FS=0.000;MLEAC=1;MLEAF=0.500;MQ=59.45;MQRankSum=0.919;QD=0.21;ReadPosRankSum=1.768;SOR=0.776	GT:AD:DP:GQ:PL	0/1:56,5:61:41:41,0,2426
EU153401.1	1109018	.	A	G	51.77	.	AC=1;AF=0.500;AN=2;BaseQRankSum=0.693;ClippingRankSum=0.000;DP=63;ExcessHet=3.0103;FS=0.000;MLEAC=1;MLEAF=0.500;MQ=59.42;MQRankSum=-0.154;QD=0.82;ReadPosRankSum=0.102;SOR=0.538	GT:AD:DP:GQ:PL	0/1:57,6:63:80:80,0,2465
EU153401.1	1109021	.	G	A	768.77	.	AC=1;AF=0.500;AN=2;BaseQRankSum=0.744;ClippingRankSum=0.000;DP=64;ExcessHet=3.0103;FS=14.082;MLEAC=1;MLEAF=0.500;MQ=59.43;MQRankSum=-1.263;QD=12.01;ReadPosRankSum=-0.825;SOR=1.133	GT:AD:DP:GQ:PL	0/1:42,22:64:99:797,0,1787
EU153401.1	1109024	.	T	C	988.73	.	AC=1;AF=0.500;AN=2;BaseQRankSum=0.364;ClippingRankSum=0.000;DP=62;ExcessHet=3.0103;FS=11.483;MLEAC=1;MLEAF=0.500;MQ=59.41;MQRankSum=-1.444;QD=15.95;ReadPosRankSum=0.279;SOR=1.004	GT:AD:DP:GQ:PL	0/1:36,26:62:99:1026,0,1520
EU153401.1	1109025	.	C	T	396.77	.	AC=1;AF=0.500;AN=2;BaseQRankSum=0.713;ClippingRankSum=0.000;DP=64;ExcessHet=3.0103;FS=9.612;MLEAC=1;MLEAF=0.500;MQ=59.42;MQRankSum=-1.184;QD=6.20;ReadPosRankSum=-4.993;SOR=1.945	GT:AD:DP:GQ:PL	0/1:52,12:64:99:425,0,2315
EU153401.1	1109027	.	A	T	738.77	.	AC=1;AF=0.500;AN=2;BaseQRankSum=1.331;ClippingRankSum=0.000;DP=66;ExcessHet=3.0103;FS=15.503;MLEAC=1;MLEAF=0.500;MQ=59.32;MQRankSum=-0.824;QD=12.52;ReadPosRankSum=-0.064;SOR=1.336	GT:AD:DP:GQ:PL	0/1:38,21:59:99:767,0,1622
EU153401.1	1109028	.	GCCAGC	G	390.73	.	AC=1;AF=0.500;AN=2;BaseQRankSum=1.070;ClippingRankSum=0.000;DP=67;ExcessHet=3.0103;FS=14.435;MLEAC=1;MLEAF=0.500;MQ=59.33;MQRankSum=-2.215;QD=5.83;ReadPosRankSum=-5.094;SOR=2.272	GT:AD:DP:GQ:PL	0/1:53,14:67:99:428,0,2273
EU153401.1	1109031	.	A	T	1122.77	.	AC=1;AF=0.500;AN=2;BaseQRankSum=1.671;ClippingRankSum=0.000;DP=64;ExcessHet=3.0103;FS=13.550;MLEAC=1;MLEAF=0.500;MQ=59.29;MQRankSum=-0.603;QD=17.54;ReadPosRankSum=-1.807;SOR=1.131	GT:AD:DP:GQ:PL	0/1:34,30:64:99:1151,0,1511
EU153401.1	1109033	.	CGT	C	570.73	.	AC=1;AF=0.500;AN=2;BaseQRankSum=0.772;ClippingRankSum=0.000;DP=62;ExcessHet=3.0103;FS=14.230;MLEAC=1;MLEAF=0.500;MQ=59.27;MQRankSum=-0.362;QD=11.19;ReadPosRankSum=-2.866;SOR=1.625	GT:AD:DP:GQ:PL	0/1:34,17:51:99:608,0,1459
EU153401.1	1109034	.	G	A	138.77	.	AC=1;AF=0.500;AN=2;BaseQRankSum=0.814;ClippingRankSum=0.000;DP=62;ExcessHet=3.0103;FS=3.309;MLEAC=1;MLEAF=0.500;MQ=59.27;MQRankSum=-0.228;QD=2.24;ReadPosRankSum=1.072;SOR=1.099	GT:AD:DP:GQ:PL	0/1:54,8:62:99:167,0,2417
EU153401.1	1109035	.	T	C	147.73	.	AC=1;AF=0.500;AN=2;BaseQRankSum=0.847;ClippingRankSum=0.000;DP=62;ExcessHet=3.0103;FS=1.514;MLEAC=1;MLEAF=0.500;MQ=59.27;MQRankSum=-0.112;QD=2.55;ReadPosRankSum=0.944;SOR=1.134	GT:AD:DP:GQ:PL	0/1:50,8:58:99:185,0,2165
EU153401.1	1109036	.	A	ACATT	583.73	.	AC=1;AF=0.500;AN=2;BaseQRankSum=0.517;ClippingRankSum=0.000;DP=62;ExcessHet=3.0103;FS=6.502;MLEAC=1;MLEAF=0.500;MQ=59.27;MQRankSum=-2.143;QD=12.16;ReadPosRankSum=-3.460;SOR=1.719	GT:AD:DP:GQ:PL	0/1:31,17:48:99:621,0,1340
EU153401.1	1109038	.	T	C	540.73	.	AC=1;AF=0.500;AN=2;BaseQRankSum=0.209;ClippingRankSum=0.000;DP=60;ExcessHet=3.0103;FS=13.684;MLEAC=1;MLEAF=0.500;MQ=59.37;MQRankSum=-1.727;QD=9.01;ReadPosRankSum=-1.074;SOR=2.138	GT:AD:DP:GQ:PL	0/1:43,17:60:99:578,0,1928
EU153401.1	1109040	.	C	T	144.77	.	AC=1;AF=0.500;AN=2;BaseQRankSum=0.838;ClippingRankSum=0.000;DP=59;ExcessHet=3.0103;FS=3.470;MLEAC=1;MLEAF=0.500;MQ=59.36;MQRankSum=-0.310;QD=2.45;ReadPosRankSum=0.859;SOR=1.043	GT:AD:DP:GQ:PL	0/1:51,8:59:99:173,0,2333
EU153401.1	1109041	.	ATG	A	919.73	.	AC=1;AF=0.500;AN=2;BaseQRankSum=2.026;ClippingRankSum=0.000;DP=59;ExcessHet=3.0103;FS=1.258;MLEAC=1;MLEAF=0.500;MQ=59.36;MQRankSum=-1.842;QD=25.55;ReadPosRankSum=-2.818;SOR=0.495	GT:AD:DP:GQ:PL	0/1:16,20:36:99:957,0,731
EU153401.1	1109046	.	A	G	187.77	.	AC=1;AF=0.500;AN=2;BaseQRankSum=-0.185;ClippingRankSum=0.000;DP=61;ExcessHet=3.0103;FS=5.703;MLEAC=1;MLEAF=0.500;MQ=55.12;MQRankSum=-2.339;QD=4.00;ReadPosRankSum=1.685;SOR=1.781	GT:AD:DP:GQ:PL	0/1:39,8:47:99:216,0,3757
EU153401.1	1109048	.	T	C	1357.77	.	AC=1;AF=0.500;AN=2;BaseQRankSum=0.427;ClippingRankSum=0.000;DP=59;ExcessHet=3.0103;FS=4.741;MLEAC=1;MLEAF=0.500;MQ=54.95;MQRankSum=-3.489;QD=30.17;ReadPosRankSum=-0.870;SOR=1.089	GT:AD:DP:GQ:PL	0/1:14,31:45:99:1386,0,2587
EU153401.1	1109049	.	G	T	1357.77	.	AC=1;AF=0.500;AN=2;BaseQRankSum=0.427;ClippingRankSum=0.000;DP=59;ExcessHet=3.0103;FS=6.856;MLEAC=1;MLEAF=0.500;MQ=55.06;MQRankSum=-3.349;QD=30.17;ReadPosRankSum=-0.668;SOR=1.299	GT:AD:DP:GQ:PL	0/1:14,31:45:99:1386,0,2587
EU153401.1	1109053	.	A	G	1093.77	.	AC=1;AF=0.500;AN=2;BaseQRankSum=-0.188;ClippingRankSum=0.000;DP=54;ExcessHet=3.0103;FS=1.240;MLEAC=1;MLEAF=0.500;MQ=55.82;MQRankSum=-3.214;QD=25.44;ReadPosRankSum=-0.970;SOR=1.101	GT:AD:DP:GQ:PL	0/1:16,27:43:99:1122,0,3408
EU153401.1	1109057	.	A	G	151.77	.	AC=1;AF=0.500;AN=2;BaseQRankSum=0.921;ClippingRankSum=0.000;DP=56;ExcessHet=3.0103;FS=3.751;MLEAC=1;MLEAF=0.500;MQ=55.98;MQRankSum=2.075;QD=3.37;ReadPosRankSum=0.930;SOR=1.609	GT:AD:DP:GQ:PL	0/1:38,7:45:99:180,0,4311
EU153401.1	1109058	.	A	G	643.77	.	AC=1;AF=0.500;AN=2;BaseQRankSum=0.412;ClippingRankSum=0.000;DP=56;ExcessHet=3.0103;FS=0.000;MLEAC=1;MLEAF=0.500;MQ=55.98;MQRankSum=-5.856;QD=14.31;ReadPosRankSum=-0.664;SOR=0.833	GT:AD:DP:GQ:PL	0/1:27,18:45:99:672,0,3858
EU153401.1	1109059	.	T	C	643.77	.	AC=1;AF=0.500;AN=2;BaseQRankSum=1.670;ClippingRankSum=0.000;DP=55;ExcessHet=3.0103;FS=0.000;MLEAC=1;MLEAF=0.500;MQ=55.90;MQRankSum=-2.317;QD=14.63;ReadPosRankSum=-1.723;SOR=0.730	GT:AD:DP:GQ:PL	0/1:27,17:44:99:672,0,3858
EU153401.1	1109060	.	A	G	360.77	.	AC=1;AF=0.500;AN=2;BaseQRankSum=-0.560;ClippingRankSum=0.000;DP=56;ExcessHet=3.0103;FS=7.817;MLEAC=1;MLEAF=0.500;MQ=55.98;MQRankSum=-1.487;QD=8.02;ReadPosRankSum=1.723;SOR=1.741	GT:AD:DP:GQ:PL	0/1:34,11:45:99:389,0,4296
EU153401.1	1109062	.	C	T	444.77	.	AC=1;AF=0.500;AN=2;BaseQRankSum=-0.544;ClippingRankSum=0.000;DP=58;ExcessHet=3.0103;FS=1.240;MLEAC=1;MLEAF=0.500;MQ=56.12;MQRankSum=-3.303;QD=9.46;ReadPosRankSum=1.598;SOR=0.934	GT:AD:DP:GQ:PL	0/1:33,14:47:99:473,0,4282
EU153401.1	1109063	.	A	G	322.77	.	AC=1;AF=0.500;AN=2;BaseQRankSum=-0.801;ClippingRankSum=0.000;DP=56;ExcessHet=3.0103;FS=7.562;MLEAC=1;MLEAF=0.500;MQ=56.21;MQRankSum=-2.633;QD=7.51;ReadPosRankSum=1.537;SOR=1.767	GT:AD:DP:GQ:PL	0/1:32,11:43:99:351,0,4257
EU153401.1	1109068	.	A	C	49.77	.	AC=1;AF=0.500;AN=2;BaseQRankSum=-1.318;ClippingRankSum=0.000;DP=56;ExcessHet=3.0103;FS=2.218;MLEAC=1;MLEAF=0.500;MQ=56.18;MQRankSum=1.178;QD=1.08;ReadPosRankSum=-0.878;SOR=1.104	GT:AD:DP:GQ:PL	0/1:43,3:46:78:78,0,4569
EU153401.1	1109083	.	T	C	129.77	.	AC=1;AF=0.500;AN=2;BaseQRankSum=-0.023;ClippingRankSum=0.000;DP=59;ExcessHet=3.0103;FS=6.340;MLEAC=1;MLEAF=0.500;MQ=55.83;MQRankSum=-3.826;QD=2.54;ReadPosRankSum=1.233;SOR=1.524	GT:AD:DP:GQ:PL	0/1:44,7:51:99:158,0,6984
EU153401.1	1109089	.	T	C	1507.77	.	AC=1;AF=0.500;AN=2;BaseQRankSum=-1.566;ClippingRankSum=0.000;DP=59;ExcessHet=3.0103;FS=4.405;MLEAC=1;MLEAF=0.500;MQ=55.91;MQRankSum=-2.359;QD=29.56;ReadPosRankSum=-1.510;SOR=0.384	GT:AD:DP:GQ:PL	0/1:14,37:51:99:1536,0,5228
EU153401.1	1109093	.	G	T	309.77	.	AC=1;AF=0.500;AN=2;BaseQRankSum=-0.515;ClippingRankSum=0.000;DP=56;ExcessHet=3.0103;FS=1.372;MLEAC=1;MLEAF=0.500;MQ=56.10;MQRankSum=-1.300;QD=6.45;ReadPosRankSum=1.563;SOR=0.436	GT:AD:DP:GQ:PL	0/1:38,10:48:99:338,0,7302
EU153401.1	1109094	.	GGTGT	G	30.73	.	AC=1;AF=0.500;AN=2;BaseQRankSum=-0.597;ClippingRankSum=0.000;DP=57;ExcessHet=3.0103;FS=8.236;MLEAC=1;MLEAF=0.500;MQ=56.17;MQRankSum=0.304;QD=0.63;ReadPosRankSum=-1.300;SOR=1.897	GT:AD:DP:GQ:PL	0/1:44,5:49:68:68,0,7715
EU153401.1	1109098	.	T	C	589.77	.	AC=1;AF=0.500;AN=2;BaseQRankSum=-0.904;ClippingRankSum=0.000;DP=57;ExcessHet=3.0103;FS=1.162;MLEAC=1;MLEAF=0.500;MQ=56.17;MQRankSum=-0.296;QD=12.04;ReadPosRankSum=-0.694;SOR=0.473	GT:AD:DP:GQ:PL	0/1:32,17:49:99:618,0,6706
EU153401.1	1109099	.	G	A	285.73	.	AC=1;AF=0.500;AN=2;BaseQRankSum=-1.248;ClippingRankSum=0.000;DP=61;ExcessHet=3.0103;FS=8.471;MLEAC=1;MLEAF=0.500;MQ=56.04;MQRankSum=-0.712;QD=6.80;ReadPosRankSum=-0.722;SOR=0.783	GT:AD:DP:GQ:PL	0/1:32,10:42:99:323,0,7576
EU153401.1	1109100	.	C	T	81.73	.	AC=1;AF=0.500;AN=2;BaseQRankSum=0.901;ClippingRankSum=0.000;DP=57;ExcessHet=3.0103;FS=15.111;MLEAC=1;MLEAF=0.500;MQ=56.17;MQRankSum=-1.497;QD=1.67;ReadPosRankSum=1.953;SOR=3.825	GT:AD:DP:GQ:PL	0/1:43,6:49:99:119,0,8272
EU153401.1	1109103	.	C	T	21.76	.	AC=1;AF=0.500;AN=2;BaseQRankSum=0.868;ClippingRankSum=0.000;DP=60;ExcessHet=3.0103;FS=8.256;MLEAC=1;MLEAF=0.500;MQ=55.97;MQRankSum=0.342;QD=0.42;ReadPosRankSum=0.249;SOR=1.895	GT:AD:DP:GQ:PL	0/1:47,5:52:59:59,0,9229
EU153401.1	1109106	.	TCCCCTGCTG	T	15.85	.	AC=1;AF=0.500;AN=2;BaseQRankSum=-0.502;ClippingRankSum=0.000;DP=62;ExcessHet=3.0103;FS=1.915;MLEAC=1;MLEAF=0.500;MQ=55.79;MQRankSum=-3.057;QD=0.29;SOR=0.840	GT:AD:DP:GQ:PL	0/1:50,5:55:53:53,0,9954
EU153401.1	1109109	.	C	T	180.77	.	AC=1;AF=0.500;AN=2;BaseQRankSum=0.094;ClippingRankSum=0.000;DP=57;ExcessHet=3.0103;FS=5.575;MLEAC=1;MLEAF=0.500;MQ=55.48;MQRankSum=-0.512;QD=3.62;ReadPosRankSum=0.951;SOR=1.004	GT:AD:DP:GQ:PL	0/1:42,8:50:99:209,0,8495
EU153401.1	1109112	.	G	A	84.77	.	AC=1;AF=0.500;AN=2;BaseQRankSum=-1.989;ClippingRankSum=0.000;DP=57;ExcessHet=3.0103;FS=4.180;MLEAC=1;MLEAF=0.500;MQ=55.48;MQRankSum=-0.017;QD=1.63;ReadPosRankSum=-0.718;SOR=1.165	GT:AD:DP:GQ:PL	0/1:46,6:52:99:113,0,9094
EU153401.1	1109115	.	G	A	168.77	.	AC=1;AF=0.500;AN=2;BaseQRankSum=1.005;ClippingRankSum=0.000;DP=58;ExcessHet=3.0103;FS=5.705;MLEAC=1;MLEAF=0.500;MQ=55.49;MQRankSum=-0.516;QD=3.18;ReadPosRankSum=3.364;SOR=1.792	GT:AD:DP:GQ:PL	0/1:45,8:53:99:197,0,9353
EU153401.1	1109119	.	A	G	162.77	.	AC=1;AF=0.500;AN=2;BaseQRankSum=-2.484;ClippingRankSum=0.000;DP=59;ExcessHet=3.0103;FS=3.480;MLEAC=1;MLEAF=0.500;MQ=55.11;MQRankSum=-0.843;QD=3.01;ReadPosRankSum=-1.486;SOR=1.049	GT:AD:DP:GQ:PL	0/1:46,8:54:99:191,0,9727
EU153401.1	1109122	.	G	C	27.77	.	AC=1;AF=0.500;AN=2;BaseQRankSum=-1.163;ClippingRankSum=0.000;DP=62;ExcessHet=3.0103;FS=1.924;MLEAC=1;MLEAF=0.500;MQ=55.22;MQRankSum=-2.921;QD=0.52;SOR=0.834	GT:AD:DP:GQ:PL	0/1:48,5:53:56:56,0,10911
EU153401.1	1109123	.	G	A	240.77	.	AC=1;AF=0.500;AN=2;BaseQRankSum=-0.759;ClippingRankSum=0.000;DP=62;ExcessHet=3.0103;FS=7.953;MLEAC=1;MLEAF=0.500;MQ=55.22;MQRankSum=-1.675;QD=4.22;ReadPosRankSum=1.444;SOR=1.499	GT:AD:DP:GQ:PL	0/1:47,10:57:99:269,0,10818
EU153401.1	1109129	.	G	T	1494.77	.	AC=1;AF=0.500;AN=2;BaseQRankSum=-1.366;ClippingRankSum=0.000;DP=62;ExcessHet=3.0103;FS=3.724;MLEAC=1;MLEAF=0.500;MQ=55.09;MQRankSum=-3.441;QD=26.22;ReadPosRankSum=1.430;SOR=0.667	GT:AD:DP:GQ:PL	0/1:24,33:57:99:1523,0,9513
EU153401.1	1109135	.	C	T	402.73	.	AC=1;AF=0.500;AN=2;BaseQRankSum=-1.325;ClippingRankSum=0.000;DP=65;ExcessHet=3.0103;FS=1.179;MLEAC=1;MLEAF=0.500;MQ=55.23;MQRankSum=-3.334;QD=6.50;ReadPosRankSum=0.623;SOR=0.918	GT:AD:DP:GQ:PL	0/1:48,14:62:99:440,0,10982
EU153401.1	1109136	.	A	G	408.73	.	AC=1;AF=0.500;AN=2;BaseQRankSum=-1.274;ClippingRankSum=0.000;DP=68;ExcessHet=3.0103;FS=1.134;MLEAC=1;MLEAF=0.500;MQ=55.62;MQRankSum=-4.185;QD=6.81;ReadPosRankSum=1.057;SOR=0.875	GT:AD:DP:GQ:PL	0/1:46,14:60:99:446,0,11297
EU153401.1	1109140	.	G	T	111.77	.	AC=1;AF=0.500;AN=2;BaseQRankSum=0.796;ClippingRankSum=0.000;DP=65;ExcessHet=3.0103;FS=3.739;MLEAC=1;MLEAF=0.500;MQ=55.59;MQRankSum=0.984;QD=1.96;ReadPosRankSum=-1.235;SOR=1.580	GT:AD:DP:GQ:PL	0/1:50,7:57:99:140,0,11298
EU153401.1	1109141	.	T	C	900.73	.	AC=1;AF=0.500;AN=2;BaseQRankSum=0.686;ClippingRankSum=0.000;DP=64;ExcessHet=3.0103;FS=0.000;MLEAC=1;MLEAF=0.500;MQ=55.52;MQRankSum=-1.101;QD=15.27;ReadPosRankSum=-2.240;SOR=0.657	GT:AD:DP:GQ:PL	0/1:34,25:59:99:938,0,10240
EU153401.1	1109142	.	G	A	1449.73	.	AC=1;AF=0.500;AN=2;BaseQRankSum=-0.472;ClippingRankSum=0.000;DP=64;ExcessHet=3.0103;FS=5.616;MLEAC=1;MLEAF=0.500;MQ=55.52;MQRankSum=-1.441;QD=25.43;ReadPosRankSum=-1.413;SOR=0.767	GT:AD:DP:GQ:PL	0/1:20,37:57:99:1487,0,9574
EU153401.1	1109143	.	G	A	372.77	.	AC=1;AF=0.500;AN=2;BaseQRankSum=-1.111;ClippingRankSum=0.000;DP=64;ExcessHet=3.0103;FS=2.725;MLEAC=1;MLEAF=0.500;MQ=55.52;MQRankSum=-3.181;QD=6.11;ReadPosRankSum=1.418;SOR=1.132	GT:AD:DP:GQ:PL	0/1:48,13:61:99:401,0,11062
EU153401.1	1109146	.	A	T	1632.73	.	AC=1;AF=0.500;AN=2;BaseQRankSum=-0.897;ClippingRankSum=0.000;DP=61;ExcessHet=3.0103;FS=1.162;MLEAC=1;MLEAF=0.500;MQ=55.67;MQRankSum=-2.206;QD=30.24;ReadPosRankSum=-0.341;SOR=1.040	GT:AD:DP:GQ:PL	0/1:16,38:54:99:1670,0,9359
EU153401.1	1109150	.	T	C	223.77	.	AC=1;AF=0.500;AN=2;BaseQRankSum=-1.481;ClippingRankSum=0.000;DP=63;ExcessHet=3.0103;FS=1.348;MLEAC=1;MLEAF=0.500;MQ=55.81;MQRankSum=-2.075;QD=3.61;ReadPosRankSum=-0.525;SOR=1.085	GT:AD:DP:GQ:PL	0/1:52,10:62:99:252,0,11519
EU153401.1	1109151	.	T	C	276.77	.	AC=1;AF=0.500;AN=2;BaseQRankSum=-0.764;ClippingRankSum=0.000;DP=64;ExcessHet=3.0103;FS=0.000;MLEAC=1;MLEAF=0.500;MQ=55.80;MQRankSum=-1.721;QD=4.39;ReadPosRankSum=-0.225;SOR=0.859	GT:AD:DP:GQ:PL	0/1:52,11:63:99:305,0,11112
EU153401.1	1109152	.	G	A	456.77	.	AC=1;AF=0.500;AN=2;BaseQRankSum=-0.555;ClippingRankSum=0.000;DP=64;ExcessHet=3.0103;FS=6.244;MLEAC=1;MLEAF=0.500;MQ=55.80;MQRankSum=-0.752;QD=7.25;ReadPosRankSum=-0.947;SOR=1.408	GT:AD:DP:GQ:PL	0/1:48,15:63:99:485,0,10932
EU153401.1	1109155	.	C	T	180.77	.	AC=1;AF=0.500;AN=2;BaseQRankSum=0.036;ClippingRankSum=0.000;DP=65;ExcessHet=3.0103;FS=12.723;MLEAC=1;MLEAF=0.500;MQ=55.52;MQRankSum=2.080;QD=2.87;ReadPosRankSum=0.279;SOR=2.816	GT:AD:DP:GQ:PL	0/1:55,8:63:99:209,0,11620
EU153401.1	1109159	.	G	T	132.73	.	AC=1;AF=0.500;AN=2;BaseQRankSum=1.102;ClippingRankSum=0.000;DP=65;ExcessHet=3.0103;FS=3.252;MLEAC=1;MLEAF=0.500;MQ=55.42;MQRankSum=-0.479;QD=2.18;ReadPosRankSum=1.329;SOR=1.116	GT:AD:DP:GQ:PL	0/1:53,8:61:99:170,0,11251
EU153401.1	1109161	.	A	G	1302.77	.	AC=1;AF=0.500;AN=2;BaseQRankSum=-1.393;ClippingRankSum=0.000;DP=65;ExcessHet=3.0103;FS=6.617;MLEAC=1;MLEAF=0.500;MQ=55.42;MQRankSum=-1.267;QD=20.04;ReadPosRankSum=-0.215;SOR=0.819	GT:AD:DP:GQ:PL	0/1:32,33:65:99:1331,0,9861
EU153401.1	1109168	.	T	G	27.77	.	AC=1;AF=0.500;AN=2;BaseQRankSum=-0.715;ClippingRankSum=0.000;DP=68;ExcessHet=3.0103;FS=0.000;MLEAC=1;MLEAF=0.500;MQ=56.03;MQRankSum=1.570;QD=0.41;ReadPosRankSum=-0.846;SOR=0.907	GT:AD:DP:GQ:PL	0/1:63,5:68:56:56,0,11895
EU153401.1	1109169	.	A	C	102.73	.	AC=1;AF=0.500;AN=2;BaseQRankSum=0.941;ClippingRankSum=0.000;DP=72;ExcessHet=3.0103;FS=9.018;MLEAC=1;MLEAF=0.500;MQ=56.10;MQRankSum=0.948;QD=1.49;ReadPosRankSum=-1.413;SOR=2.655	GT:AD:DP:GQ:PL	0/1:61,8:69:99:140,0,11889
EU153401.1	1109170	.	T	A	879.77	.	AC=1;AF=0.500;AN=2;BaseQRankSum=1.792;ClippingRankSum=0.000;DP=70;ExcessHet=3.0103;FS=0.970;MLEAC=1;MLEAF=0.500;MQ=55.98;MQRankSum=0.599;QD=12.57;ReadPosRankSum=-1.572;SOR=0.913	GT:AD:DP:GQ:PL	0/1:47,23:70:99:908,0,10903
EU153401.1	1109171	.	A	G	168.77	.	AC=1;AF=0.500;AN=2;BaseQRankSum=1.109;ClippingRankSum=0.000;DP=70;ExcessHet=3.0103;FS=5.162;MLEAC=1;MLEAF=0.500;MQ=55.98;MQRankSum=-0.891;QD=2.52;ReadPosRankSum=-0.411;SOR=1.342	GT:AD:DP:GQ:PL	0/1:58,9:67:99:197,0,11497
EU153401.1	1109172	.	T	C	1866.77	.	AC=1;AF=0.500;AN=2;BaseQRankSum=0.882;ClippingRankSum=0.000;DP=72;ExcessHet=3.0103;FS=0.932;MLEAC=1;MLEAF=0.500;MQ=56.10;MQRankSum=-0.661;QD=26.29;ReadPosRankSum=-2.219;SOR=0.546	GT:AD:DP:GQ:PL	0/1:26,45:71:99:1895,0,9414
EU153401.1	1109177	.	T	C	114.77	.	AC=1;AF=0.500;AN=2;BaseQRankSum=1.069;ClippingRankSum=0.000;DP=75;ExcessHet=3.0103;FS=12.032;MLEAC=1;MLEAF=0.500;MQ=55.79;MQRankSum=1.111;QD=1.59;ReadPosRankSum=-0.674;SOR=2.833	GT:AD:DP:GQ:PL	0/1:64,8:72:99:143,0,11847
EU153401.1	1109180	.	C	T	372.73	.	AC=1;AF=0.500;AN=2;BaseQRankSum=0.216;ClippingRankSum=0.000;DP=76;ExcessHet=3.0103;FS=11.659;MLEAC=1;MLEAF=0.500;MQ=55.17;MQRankSum=-2.880;QD=5.25;ReadPosRankSum=-0.327;SOR=1.492	GT:AD:DP:GQ:PL	0/1:58,13:71:99:410,0,11574
EU153401.1	1109181	.	A	C	87.77	.	AC=1;AF=0.500;AN=2;BaseQRankSum=0.955;ClippingRankSum=0.000;DP=77;ExcessHet=3.0103;FS=11.869;MLEAC=1;MLEAF=0.500;MQ=55.23;MQRankSum=1.289;QD=1.14;ReadPosRankSum=0.142;SOR=2.780	GT:AD:DP:GQ:PL	0/1:69,8:77:99:116,0,12492
EU153401.1	1109183	.	A	G	81.77	.	AC=1;AF=0.500;AN=2;BaseQRankSum=0.861;ClippingRankSum=0.000;DP=80;ExcessHet=3.0103;FS=8.895;MLEAC=1;MLEAF=0.500;MQ=55.14;MQRankSum=1.328;QD=1.02;ReadPosRankSum=0.520;SOR=2.531	GT:AD:DP:GQ:PL	0/1:72,8:80:99:110,0,12697
EU153401.1	1109186	.	T	A	384.77	.	AC=1;AF=0.500;AN=2;BaseQRankSum=1.011;ClippingRankSum=0.000;DP=82;ExcessHet=3.0103;FS=2.657;MLEAC=1;MLEAF=0.500;MQ=55.26;MQRankSum=-1.971;QD=4.69;ReadPosRankSum=1.371;SOR=0.578	GT:AD:DP:GQ:PL	0/1:69,13:82:99:413,0,12638
EU153401.1	1109187	.	A	G	126.73	.	AC=1;AF=0.500;AN=2;BaseQRankSum=0.982;ClippingRankSum=0.000;DP=90;ExcessHet=3.0103;FS=7.560;MLEAC=1;MLEAF=0.500;MQ=55.21;MQRankSum=1.100;QD=1.41;ReadPosRankSum=1.432;SOR=2.129	GT:AD:DP:GQ:PL	0/1:80,10:90:99:164,0,13291
EU153401.1	1109190	.	G	C	2708.73	.	AC=1;AF=0.500;AN=2;BaseQRankSum=0.769;ClippingRankSum=0.000;DP=92;ExcessHet=3.0103;FS=2.087;MLEAC=1;MLEAF=0.500;MQ=55.32;MQRankSum=-3.656;QD=31.50;ReadPosRankSum=-0.707;SOR=0.418	GT:AD:DP:GQ:PL	0/1:22,64:86:99:2746,0,9483
EU153401.1	1109193	.	G	C	369.77	.	AC=1;AF=0.500;AN=2;BaseQRankSum=1.052;ClippingRankSum=0.000;DP=91;ExcessHet=3.0103;FS=2.453;MLEAC=1;MLEAF=0.500;MQ=55.07;MQRankSum=-0.683;QD=4.20;ReadPosRankSum=0.011;SOR=1.197	GT:AD:DP:GQ:PL	0/1:73,15:88:99:398,0,12353
EU153401.1	1109194	.	A	G	2156.73	.	AC=1;AF=0.500;AN=2;BaseQRankSum=-1.326;ClippingRankSum=0.000;DP=91;ExcessHet=3.0103;FS=5.545;MLEAC=1;MLEAF=0.500;MQ=55.05;MQRankSum=-1.891;QD=24.23;ReadPosRankSum=-0.017;SOR=0.310	GT:AD:DP:GQ:PL	0/1:38,51:89:99:2194,0,9189
EU153401.1	1109199	.	G	A	510.77	.	AC=1;AF=0.500;AN=2;BaseQRankSum=0.230;ClippingRankSum=0.000;DP=95;ExcessHet=3.0103;FS=5.699;MLEAC=1;MLEAF=0.500;MQ=54.75;MQRankSum=-0.706;QD=6.08;ReadPosRankSum=1.239;SOR=0.697	GT:AD:DP:GQ:PL	0/1:68,16:84:99:539,0,11627
EU153401.1	1109200	.	G	A	162.77	.	AC=1;AF=0.500;AN=2;BaseQRankSum=1.014;ClippingRankSum=0.000;DP=97;ExcessHet=3.0103;FS=2.936;MLEAC=1;MLEAF=0.500;MQ=54.85;MQRankSum=1.501;QD=1.70;ReadPosRankSum=0.678;SOR=1.262	GT:AD:DP:GQ:PL	0/1:86,10:96:99:191,0,12337
EU153401.1	1109202	.	A	C	894.77	.	AC=1;AF=0.500;AN=2;BaseQRankSum=-0.529;ClippingRankSum=0.000;DP=99;ExcessHet=3.0103;FS=22.230;MLEAC=1;MLEAF=0.500;MQ=54.41;MQRankSum=1.023;QD=9.42;ReadPosRankSum=0.935;SOR=2.269	GT:AD:DP:GQ:PL	0/1:69,26:95:99:923,0,11478
EU153401.1	1109204	.	G	T	69.77	.	AC=1;AF=0.500;AN=2;BaseQRankSum=0.952;ClippingRankSum=0.000;DP=99;ExcessHet=3.0103;FS=5.363;MLEAC=1;MLEAF=0.500;MQ=54.20;MQRankSum=1.696;QD=0.71;ReadPosRankSum=1.810;SOR=1.863	GT:AD:DP:GQ:PL	0/1:89,9:98:98:98,0,12502
EU153401.1	1109205	.	T	G	513.77	.	AC=1;AF=0.500;AN=2;BaseQRankSum=1.350;ClippingRankSum=0.000;DP=99;ExcessHet=3.0103;FS=9.143;MLEAC=1;MLEAF=0.500;MQ=54.20;MQRankSum=-2.672;QD=5.24;ReadPosRankSum=1.528;SOR=1.136	GT:AD:DP:GQ:PL	0/1:79,19:98:99:542,0,12083
EU153401.1	1109209	.	C	T	198.77	.	AC=1;AF=0.500;AN=2;BaseQRankSum=1.008;ClippingRankSum=0.000;DP=103;ExcessHet=3.0103;FS=12.176;MLEAC=1;MLEAF=0.500;MQ=54.25;MQRankSum=1.047;QD=1.95;ReadPosRankSum=1.626;SOR=2.590	GT:AD:DP:GQ:PL	0/1:90,12:102:99:227,0,11851
EU153401.1	1109213	.	C	T	432.77	.	AC=1;AF=0.500;AN=2;BaseQRankSum=1.249;ClippingRankSum=0.000;DP=102;ExcessHet=3.0103;FS=9.734;MLEAC=1;MLEAF=0.500;MQ=53.87;MQRankSum=-0.810;QD=4.60;ReadPosRankSum=1.258;SOR=1.069	GT:AD:DP:GQ:PL	0/1:78,16:94:99:461,0,11499
EU153401.1	1109215	.	A	G	1731.73	.	AC=1;AF=0.500;AN=2;BaseQRankSum=2.134;ClippingRankSum=0.000;DP=104;ExcessHet=3.0103;FS=1.656;MLEAC=1;MLEAF=0.500;MQ=54.00;MQRankSum=0.012;QD=17.85;ReadPosRankSum=1.434;SOR=0.944	GT:AD:DP:GQ:PL	0/1:52,45:97:99:1769,0,10109
EU153401.1	1109218	.	C	T	1152.77	.	AC=1;AF=0.500;AN=2;BaseQRankSum=1.599;ClippingRankSum=0.000;DP=110;ExcessHet=3.0103;FS=5.424;MLEAC=1;MLEAF=0.500;MQ=54.01;MQRankSum=-2.325;QD=11.41;ReadPosRankSum=1.279;SOR=0.647	GT:AD:DP:GQ:PL	0/1:68,33:101:99:1181,0,10736
EU153401.1	1109219	.	A	G	1950.73	.	AC=1;AF=0.500;AN=2;BaseQRankSum=2.522;ClippingRankSum=0.000;DP=110;ExcessHet=3.0103;FS=11.523;MLEAC=1;MLEAF=0.500;MQ=54.01;MQRankSum=-3.425;QD=19.51;ReadPosRankSum=2.488;SOR=0.653	GT:AD:DP:GQ:PL	0/1:50,50:100:99:1988,0,9968
EU153401.1	1109221	.	C	T	942.73	.	AC=1;AF=0.500;AN=2;BaseQRankSum=0.856;ClippingRankSum=0.000;DP=110;ExcessHet=3.0103;FS=15.307;MLEAC=1;MLEAF=0.500;MQ=54.01;MQRankSum=-1.435;QD=8.89;ReadPosRankSum=3.974;SOR=1.058	GT:AD:DP:GQ:PL	0/1:77,29:106:99:980,0,11210
EU153401.1	1109222	.	C	T	300.77	.	AC=1;AF=0.500;AN=2;BaseQRankSum=0.887;ClippingRankSum=0.000;DP=110;ExcessHet=3.0103;FS=6.007;MLEAC=1;MLEAF=0.500;MQ=54.01;MQRankSum=2.443;QD=2.76;ReadPosRankSum=-0.648;SOR=1.663	GT:AD:DP:GQ:PL	0/1:95,14:109:99:329,0,12178
EU153401.1	1109223	.	C	T	522.77	.	AC=1;AF=0.500;AN=2;BaseQRankSum=0.742;ClippingRankSum=0.000;DP=112;ExcessHet=3.0103;FS=10.839;MLEAC=1;MLEAF=0.500;MQ=53.98;MQRankSum=-2.807;QD=4.71;ReadPosRankSum=0.907;SOR=1.277	GT:AD:DP:GQ:PL	0/1:91,20:111:99:551,0,11951
EU153401.1	1109224	.	T	A	2205.73	.	AC=1;AF=0.500;AN=2;BaseQRankSum=2.789;ClippingRankSum=0.000;DP=116;ExcessHet=3.0103;FS=0.816;MLEAC=1;MLEAF=0.500;MQ=53.96;MQRankSum=0.214;QD=24.78;ReadPosRankSum=0.422;SOR=0.566	GT:AD:DP:GQ:PL	0/1:36,53:89:99:2243,0,9366
EU153401.1	1109227	.	G	A	126.73	.	AC=1;AF=0.500;AN=2;BaseQRankSum=1.039;ClippingRankSum=0.000;DP=125;ExcessHet=3.0103;FS=1.177;MLEAC=1;MLEAF=0.500;MQ=53.86;MQRankSum=-4.770;QD=1.03;ReadPosRankSum=-1.940;SOR=0.830	GT:AD:DP:GQ:PL	0/1:112,11:123:99:164,0,12733
EU153401.1	1109230	.	A	C	2088.73	.	AC=1;AF=0.500;AN=2;BaseQRankSum=-0.036;ClippingRankSum=0.000;DP=128;ExcessHet=3.0103;FS=2.979;MLEAC=1;MLEAF=0.500;MQ=53.78;MQRankSum=-0.779;QD=24.57;ReadPosRankSum=1.945;SOR=0.625	GT:AD:DP:GQ:PL	0/1:32,53:85:99:2126,0,9206
EU153401.1	1109231	.	G	C	1218.73	.	AC=1;AF=0.500;AN=2;BaseQRankSum=2.142;ClippingRankSum=0.000;DP=125;ExcessHet=3.0103;FS=15.348;MLEAC=1;MLEAF=0.500;MQ=53.62;MQRankSum=-4.042;QD=13.54;ReadPosRankSum=1.051;SOR=1.270	GT:AD:DP:GQ:PL	0/1:56,34:90:99:1256,0,9551
EU153401.1	1109232	.	C	T	141.73	.	AC=1;AF=0.500;AN=2;BaseQRankSum=1.116;ClippingRankSum=0.000;DP=127;ExcessHet=3.0103;FS=4.318;MLEAC=1;MLEAF=0.500;MQ=53.73;MQRankSum=2.111;QD=1.20;ReadPosRankSum=0.765;SOR=1.388	GT:AD:DP:GQ:PL	0/1:106,12:118:99:179,0,11758
EU153401.1	1109237	.	CTGTG	C	1014.73	.	AC=1;AF=0.500;AN=2;BaseQRankSum=1.424;ClippingRankSum=0.000;DP=130;ExcessHet=3.0103;FS=1.815;MLEAC=1;MLEAF=0.500;MQ=53.58;MQRankSum=-4.167;QD=10.35;ReadPosRankSum=-4.388;SOR=0.841	GT:AD:DP:GQ:PL	0/1:69,29:98:99:1052,0,8452
EU153401.1	1109239	.	G	A	2139.73	.	AC=1;AF=0.500;AN=2;BaseQRankSum=-1.011;ClippingRankSum=0.000;DP=130;ExcessHet=3.0103;FS=2.262;MLEAC=1;MLEAF=0.500;MQ=53.58;MQRankSum=0.305;QD=16.72;ReadPosRankSum=3.233;SOR=0.560	GT:AD:DP:GQ:PL	0/1:71,57:128:99:2177,0,8497
EU153401.1	1109241	.	G	GCACA	603.73	.	AC=1;AF=0.500;AN=2;BaseQRankSum=1.108;ClippingRankSum=0.000;DP=130;ExcessHet=3.0103;FS=8.556;MLEAC=1;MLEAF=0.500;MQ=53.58;MQRankSum=-6.053;QD=6.04;ReadPosRankSum=-3.625;SOR=1.079	GT:AD:DP:GQ:PL	0/1:79,21:100:99:641,0,8941
EU153401.1	1109242	.	C	T	354.73	.	AC=1;AF=0.500;AN=2;BaseQRankSum=-2.478;ClippingRankSum=0.000;DP=130;ExcessHet=3.0103;FS=7.107;MLEAC=1;MLEAF=0.500;MQ=53.67;MQRankSum=0.199;QD=2.93;ReadPosRankSum=1.806;SOR=1.302	GT:AD:DP:GQ:PL	0/1:104,17:121:99:392,0,10087
EU153401.1	1109250	.	T	TTC	123.73	.	AC=1;AF=0.500;AN=2;BaseQRankSum=1.397;ClippingRankSum=0.000;DP=137;ExcessHet=3.0103;FS=0.000;MLEAC=1;MLEAF=0.500;MQ=53.49;MQRankSum=-5.014;QD=0.92;ReadPosRankSum=-3.664;SOR=0.817	GT:AD:DP:GQ:PL	0/1:122,13:135:99:161,0,10303
EU153401.1	1109252	.	A	T	2967.73	.	AC=1;AF=0.500;AN=2;BaseQRankSum=2.263;ClippingRankSum=0.000;DP=139;ExcessHet=3.0103;FS=1.701;MLEAC=1;MLEAF=0.500;MQ=53.48;MQRankSum=-0.152;QD=28.54;ReadPosRankSum=1.292;SOR=0.527	GT:AD:DP:GQ:PL	0/1:32,72:104:99:3005,0,6148
EU153401.1	1109253	.	G	A	202.77	.	AC=1;AF=0.500;AN=2;BaseQRankSum=-0.619;ClippingRankSum=0.000;DP=45;ExcessHet=3.0103;FS=1.619;MLEAC=1;MLEAF=0.500;MQ=53.66;MQRankSum=-1.944;QD=4.83;ReadPosRankSum=-3.410;SOR=1.165	GT:AD:DP:GQ:PL	0/1:34,8:42:99:231,0,1446
EU153401.1	1109259	.	A	G	118.77	.	AC=1;AF=0.500;AN=2;BaseQRankSum=-0.086;ClippingRankSum=0.000;DP=41;ExcessHet=3.0103;FS=0.000;MLEAC=1;MLEAF=0.500;MQ=54.61;MQRankSum=-1.691;QD=2.97;ReadPosRankSum=0.567;SOR=0.883	GT:AD:DP:GQ:PL	0/1:34,6:40:99:147,0,1452
EU153401.1	1109263	.	C	G	163.77	.	AC=1;AF=0.500;AN=2;BaseQRankSum=1.326;ClippingRankSum=0.000;DP=42;ExcessHet=3.0103;FS=3.965;MLEAC=1;MLEAF=0.500;MQ=54.74;MQRankSum=-3.568;QD=3.99;ReadPosRankSum=0.940;SOR=0.632	GT:AD:DP:GQ:PL	0/1:34,7:41:99:192,0,1407
EU153401.1	1109268	.	CT	C	112.73	.	AC=1;AF=0.500;AN=2;BaseQRankSum=-1.150;ClippingRankSum=0.000;DP=40;ExcessHet=3.0103;FS=0.000;MLEAC=1;MLEAF=0.500;MQ=55.35;MQRankSum=-2.048;QD=2.89;ReadPosRankSum=-0.231;SOR=0.941	GT:AD:DP:GQ:PL	0/1:33,6:39:99:150,0,1410
EU153401.1	1109272	.	G	C	256.77	.	AC=1;AF=0.500;AN=2;BaseQRankSum=1.801;ClippingRankSum=0.000;DP=38;ExcessHet=3.0103;FS=1.528;MLEAC=1;MLEAF=0.500;MQ=55.82;MQRankSum=-3.056;QD=6.94;ReadPosRankSum=0.609;SOR=0.705	GT:AD:DP:GQ:PL	0/1:28,9:37:99:285,0,1275
EU153401.1	1109277	.	A	AGT	163.73	.	AC=1;AF=0.500;AN=2;BaseQRankSum=1.096;ClippingRankSum=0.000;DP=37;ExcessHet=3.0103;FS=0.000;MLEAC=1;MLEAF=0.500;MQ=55.70;MQRankSum=-3.522;QD=4.55;ReadPosRankSum=0.541;SOR=0.576	GT:AD:DP:GQ:PL	0/1:30,6:36:99:201,0,1288
EU153401.1	1109278	.	GCA	G	73.73	.	AC=1;AF=0.500;AN=2;BaseQRankSum=-0.562;ClippingRankSum=0.000;DP=38;ExcessHet=3.0103;FS=0.000;MLEAC=1;MLEAF=0.500;MQ=55.34;MQRankSum=-1.429;QD=1.99;ReadPosRankSum=-1.203;SOR=0.877	GT:AD:DP:GQ:PL	0/1:32,5:37:99:111,0,1378
EU153401.1	1109280	.	ACT	A	172.73	.	AC=1;AF=0.500;AN=2;BaseQRankSum=1.247;ClippingRankSum=0.000;DP=38;ExcessHet=3.0103;FS=0.000;MLEAC=1;MLEAF=0.500;MQ=55.34;MQRankSum=-3.835;QD=5.08;ReadPosRankSum=-0.131;SOR=0.709	GT:AD:DP:GQ:PL	0/1:27,7:34:99:210,0,1162
EU153401.1	1109282	.	T	TTG	127.73	.	AC=1;AF=0.500;AN=2;BaseQRankSum=-0.288;ClippingRankSum=0.000;DP=39;ExcessHet=3.0103;FS=1.672;MLEAC=1;MLEAF=0.500;MQ=55.47;MQRankSum=-1.043;QD=3.65;ReadPosRankSum=-1.222;SOR=1.059	GT:AD:DP:GQ:PL	0/1:29,6:35:99:165,0,1207
EU153401.1	1109299	.	T	C	220.77	.	AC=1;AF=0.500;AN=2;BaseQRankSum=1.577;ClippingRankSum=0.000;DP=37;ExcessHet=3.0103;FS=1.496;MLEAC=1;MLEAF=0.500;MQ=55.21;MQRankSum=-4.083;QD=6.13;ReadPosRankSum=-0.343;SOR=1.002	GT:AD:DP:GQ:PL	0/1:28,8:36:99:249,0,1201
EU153401.1	1109300	.	A	G	130.77	.	AC=1;AF=0.500;AN=2;BaseQRankSum=0.031;ClippingRankSum=0.000;DP=37;ExcessHet=3.0103;FS=1.725;MLEAC=1;MLEAF=0.500;MQ=55.21;MQRankSum=-1.796;QD=3.63;ReadPosRankSum=-2.381;SOR=1.151	GT:AD:DP:GQ:PL	0/1:30,6:36:99:159,0,1291
EU153401.1	1109308	.	TCA	T	79.73	.	AC=1;AF=0.500;AN=2;BaseQRankSum=1.249;ClippingRankSum=0.000;DP=37;ExcessHet=3.0103;FS=0.000;MLEAC=1;MLEAF=0.500;MQ=55.21;MQRankSum=-3.038;QD=2.35;ReadPosRankSum=0.672;SOR=0.791	GT:AD:DP:GQ:PL	0/1:29,5:34:99:117,0,1294
EU153401.1	1109309	.	C	T	91.77	.	AC=1;AF=0.500;AN=2;BaseQRankSum=0.972;ClippingRankSum=0.000;DP=35;ExcessHet=3.0103;FS=2.370;MLEAC=1;MLEAF=0.500;MQ=55.71;MQRankSum=-1.118;QD=2.78;ReadPosRankSum=-1.568;SOR=1.049	GT:AD:DP:GQ:PL	0/1:30,3:33:99:120,0,1232
EU153401.1	1109310	.	A	G	52.77	.	AC=1;AF=0.500;AN=2;BaseQRankSum=0.993;ClippingRankSum=0.000;DP=36;ExcessHet=3.0103;FS=5.968;MLEAC=1;MLEAF=0.500;MQ=55.83;MQRankSum=-0.128;QD=1.65;ReadPosRankSum=-1.521;SOR=2.472	GT:AD:DP:GQ:PL	0/1:29,3:32:81:81,0,1193
EU153401.1	1109314	.	A	ACC	73.73	.	AC=1;AF=0.500;AN=2;BaseQRankSum=1.221;ClippingRankSum=0.000;DP=36;ExcessHet=3.0103;FS=0.000;MLEAC=1;MLEAF=0.500;MQ=56.72;MQRankSum=-3.333;QD=2.11;SOR=0.730	GT:AD:DP:GQ:PL	0/1:30,5:35:99:111,0,1393
EU153401.1	1109315	.	T	C	256.73	.	AC=1;AF=0.500;AN=2;BaseQRankSum=1.506;ClippingRankSum=0.000;DP=35;ExcessHet=3.0103;FS=0.000;MLEAC=1;MLEAF=0.500;MQ=56.62;MQRankSum=-1.802;QD=7.55;ReadPosRankSum=-2.866;SOR=0.818	GT:AD:DP:GQ:PL	0/1:26,8:34:99:294,0,1171
EU153401.1	1109318	.	C	G	91.77	.	AC=1;AF=0.500;AN=2;BaseQRankSum=1.119;ClippingRankSum=0.000;DP=36;ExcessHet=3.0103;FS=0.000;MLEAC=1;MLEAF=0.500;MQ=56.72;MQRankSum=-3.333;QD=2.62;ReadPosRankSum=0.427;SOR=0.730	GT:AD:DP:GQ:PL	0/1:30,5:35:99:120,0,1267
EU153401.1	1109319	.	C	G	91.77	.	AC=1;AF=0.500;AN=2;BaseQRankSum=1.119;ClippingRankSum=0.000;DP=36;ExcessHet=3.0103;FS=0.000;MLEAC=1;MLEAF=0.500;MQ=56.72;MQRankSum=-3.333;QD=2.62;ReadPosRankSum=0.402;SOR=0.730	GT:AD:DP:GQ:PL	0/1:30,5:35:99:120,0,1267
EU153401.1	1109323	.	A	T	94.77	.	AC=1;AF=0.500;AN=2;BaseQRankSum=1.243;ClippingRankSum=0.000;DP=35;ExcessHet=3.0103;FS=2.013;MLEAC=1;MLEAF=0.500;MQ=57.30;MQRankSum=-3.516;QD=2.96;ReadPosRankSum=1.170;SOR=1.206	GT:AD:DP:GQ:PL	0/1:28,4:32:99:123,0,1232
EU153401.1	1109324	.	C	G	43.77	.	AC=1;AF=0.500;AN=2;BaseQRankSum=1.277;ClippingRankSum=0.000;DP=35;ExcessHet=3.0103;FS=0.000;MLEAC=1;MLEAF=0.500;MQ=57.30;MQRankSum=-2.799;QD=1.29;ReadPosRankSum=1.258;SOR=1.055	GT:AD:DP:GQ:PL	0/1:30,4:34:72:72,0,1361
EU153401.1	1109329	.	T	G	136.73	.	AC=1;AF=0.500;AN=2;BaseQRankSum=1.576;ClippingRankSum=0.000;DP=33;ExcessHet=3.0103;FS=4.430;MLEAC=1;MLEAF=0.500;MQ=58.32;MQRankSum=-3.675;QD=4.27;ReadPosRankSum=0.048;SOR=2.049	GT:AD:DP:GQ:PL	0/1:26,6:32:99:174,0,1155
EU153401.1	1109335	.	G	T	61.77	.	AC=1;AF=0.500;AN=2;BaseQRankSum=0.920;ClippingRankSum=0.000;DP=29;ExcessHet=3.0103;FS=2.218;MLEAC=1;MLEAF=0.500;MQ=58.51;MQRankSum=-4.340;QD=2.21;ReadPosRankSum=-0.033;SOR=1.609	GT:AD:DP:GQ:PL	0/1:24,4:28:90:90,0,1161
EU153401.1	1109346	.	T	G	166.77	.	AC=1;AF=0.500;AN=2;BaseQRankSum=1.019;ClippingRankSum=0.000;DP=25;ExcessHet=3.0103;FS=4.993;MLEAC=1;MLEAF=0.500;MQ=57.42;MQRankSum=-3.373;QD=7.25;ReadPosRankSum=-0.261;SOR=1.934	GT:AD:DP:GQ:PL	0/1:18,5:23:99:195,0,1038
EU153401.1	1109352	.	T	A	22.79	.	AC=1;AF=0.500;AN=2;BaseQRankSum=0.608;ClippingRankSum=0.000;DP=26;ExcessHet=3.0103;FS=0.000;MLEAC=1;MLEAF=0.500;MQ=57.52;MQRankSum=-2.364;QD=0.88;ReadPosRankSum=0.000;SOR=0.871	GT:AD:DP:GQ:PL	0/1:23,3:26:51:51,0,1889
EU153401.1	1109359	.	AAG	A	148.73	.	AC=1;AF=0.500;AN=2;BaseQRankSum=1.201;ClippingRankSum=0.000;DP=27;ExcessHet=3.0103;FS=2.087;MLEAC=1;MLEAF=0.500;MQ=57.98;MQRankSum=-2.878;QD=5.51;ReadPosRankSum=-0.812;SOR=1.700	GT:AD:DP:GQ:PL	0/1:22,5:27:99:186,0,1754
EU153401.1	1109363	.	A	ACC	64.73	.	AC=1;AF=0.500;AN=2;BaseQRankSum=0.672;ClippingRankSum=0.000;DP=24;ExcessHet=3.0103;FS=0.000;MLEAC=1;MLEAF=0.500;MQ=58.69;MQRankSum=-3.547;QD=2.94;ReadPosRankSum=1.198;SOR=1.124	GT:AD:DP:GQ:PL	0/1:19,3:22:99:102,0,2062
EU153401.1	1109367	.	G	T	79.77	.	AC=1;AF=0.500;AN=2;BaseQRankSum=0.000;ClippingRankSum=0.000;DP=24;ExcessHet=3.0103;FS=4.993;MLEAC=1;MLEAF=0.500;MQ=58.69;MQRankSum=-3.878;QD=3.47;ReadPosRankSum=0.081;SOR=1.518	GT:AD:DP:GQ:PL	0/1:19,4:23:99:108,0,1979
EU153401.1	1109372	.	T	C	124.77	.	AC=1;AF=0.500;AN=2;BaseQRankSum=0.616;ClippingRankSum=0.000;DP=24;ExcessHet=3.0103;FS=4.993;MLEAC=1;MLEAF=0.500;MQ=58.69;MQRankSum=-3.462;QD=5.20;ReadPosRankSum=0.392;SOR=1.919	GT:AD:DP:GQ:PL	0/1:19,5:24:99:153,0,1889
EU153401.1	1109380	.	T	C	34.77	.	AC=1;AF=0.500;AN=2;BaseQRankSum=0.504;ClippingRankSum=0.000;DP=24;ExcessHet=3.0103;FS=6.628;MLEAC=1;MLEAF=0.500;MQ=58.69;MQRankSum=-0.911;QD=1.45;ReadPosRankSum=0.699;SOR=2.809	GT:AD:DP:GQ:PL	0/1:21,3:24:63:63,0,2024
EU153401.1	1109394	.	C	T	25.78	.	AC=1;AF=0.500;AN=2;BaseQRankSum=0.471;ClippingRankSum=0.000;DP=27;ExcessHet=3.0103;FS=11.237;MLEAC=1;MLEAF=0.500;MQ=58.83;MQRankSum=-1.060;QD=0.95;ReadPosRankSum=0.116;SOR=2.797	GT:AD:DP:GQ:PL	0/1:24,3:27:54:54,0,2480
EU153401.1	1109395	.	T	C	115.77	.	AC=1;AF=0.500;AN=2;BaseQRankSum=0.000;ClippingRankSum=0.000;DP=27;ExcessHet=3.0103;FS=8.570;MLEAC=1;MLEAF=0.500;MQ=58.83;MQRankSum=-3.717;QD=4.29;ReadPosRankSum=-0.937;SOR=1.889	GT:AD:DP:GQ:PL	0/1:22,5:27:99:144,0,2390
EU153401.1	1109399	.	A	G	76.77	.	AC=1;AF=0.500;AN=2;BaseQRankSum=0.000;ClippingRankSum=0.000;DP=25;ExcessHet=3.0103;FS=14.075;MLEAC=1;MLEAF=0.500;MQ=59.21;MQRankSum=-3.228;QD=3.07;ReadPosRankSum=-0.593;SOR=3.235	GT:AD:DP:GQ:PL	0/1:21,4:25:99:105,0,2351
EU153401.1	1109410	.	T	C	243.77	.	AC=1;AF=0.500;AN=2;BaseQRankSum=-1.467;ClippingRankSum=0.000;DP=24;ExcessHet=3.0103;FS=1.810;MLEAC=1;MLEAF=0.500;MQ=58.74;MQRankSum=-0.221;QD=10.16;ReadPosRankSum=-1.112;SOR=0.738	GT:AD:DP:GQ:PL	0/1:17,7:24:99:272,0,2081
EU153401.1	1109427	.	T	C	124.77	.	AC=1;AF=0.500;AN=2;BaseQRankSum=0.839;ClippingRankSum=0.000;DP=24;ExcessHet=3.0103;FS=13.397;MLEAC=1;MLEAF=0.500;MQ=57.89;MQRankSum=-4.006;QD=5.42;ReadPosRankSum=-2.125;SOR=3.602	GT:AD:DP:GQ:PL	0/1:18,5:23:99:153,0,2489
EU153401.1	1109428	.	T	C	22.75	.	AC=1;AF=0.500;AN=2;BaseQRankSum=0.638;ClippingRankSum=0.000;DP=25;ExcessHet=3.0103;FS=6.520;MLEAC=1;MLEAF=0.500;MQ=57.98;MQRankSum=-2.336;QD=0.95;ReadPosRankSum=-2.363;SOR=2.824	GT:AD:DP:GQ:PL	0/1:21,3:24:60:60,0,2621
EU153401.1	1109439	.	CTACATCA	C	54.73	.	AC=1;AF=0.500;AN=2;BaseQRankSum=0.795;ClippingRankSum=0.000;DP=27;ExcessHet=3.0103;FS=7.368;MLEAC=1;MLEAF=0.500;MQ=58.48;MQRankSum=-3.217;QD=2.11;ReadPosRankSum=-0.400;SOR=2.245	GT:AD:DP:GQ:PL	0/1:23,3:26:92:92,0,2652
EU153401.1	1109448	.	A	C	19.81	.	AC=1;AF=0.500;AN=2;BaseQRankSum=0.835;ClippingRankSum=0.000;DP=27;ExcessHet=3.0103;FS=6.532;MLEAC=1;MLEAF=0.500;MQ=58.20;MQRankSum=-1.212;QD=0.73;ReadPosRankSum=-0.941;SOR=2.266	GT:AD:DP:GQ:PL	0/1:25,2:27:48:48,0,2781
EU153401.1	1109449	.	G	C	178.73	.	AC=1;AF=0.500;AN=2;BaseQRankSum=0.985;ClippingRankSum=0.000;DP=28;ExcessHet=3.0103;FS=11.146;MLEAC=1;MLEAF=0.500;MQ=57.81;MQRankSum=-4.336;QD=6.38;ReadPosRankSum=-2.300;SOR=2.539	GT:AD:DP:GQ:PL	0/1:21,7:28:99:216,0,2601
EU153401.1	1109451	.	CTCT	C	56.73	.	AC=1;AF=0.500;AN=2;BaseQRankSum=0.124;ClippingRankSum=0.000;DP=29;ExcessHet=3.0103;FS=5.071;MLEAC=1;MLEAF=0.500;MQ=57.39;MQRankSum=-3.072;QD=2.03;ReadPosRankSum=-1.301;SOR=1.512	GT:AD:DP:GQ:PL	0/1:24,4:28:94:94,0,2694
EU153401.1	1109457	.	C	G	61.77	.	AC=1;AF=0.500;AN=2;BaseQRankSum=0.207;ClippingRankSum=0.000;DP=30;ExcessHet=3.0103;FS=2.235;MLEAC=1;MLEAF=0.500;MQ=57.04;MQRankSum=-3.884;QD=2.06;ReadPosRankSum=-1.779;SOR=1.558	GT:AD:DP:GQ:PL	0/1:26,4:30:90:90,0,2778
EU153401.1	1109463	.	C	T	58.77	.	AC=1;AF=0.500;AN=2;BaseQRankSum=1.126;ClippingRankSum=0.000;DP=29;ExcessHet=3.0103;FS=4.821;MLEAC=1;MLEAF=0.500;MQ=56.94;MQRankSum=-3.828;QD=2.03;ReadPosRankSum=-1.102;SOR=1.535	GT:AD:DP:GQ:PL	0/1:25,4:29:87:87,0,2820
EU153401.1	1109465	.	C	T	61.77	.	AC=1;AF=0.500;AN=2;BaseQRankSum=1.126;ClippingRankSum=0.000;DP=29;ExcessHet=3.0103;FS=5.238;MLEAC=1;MLEAF=0.500;MQ=56.94;MQRankSum=-3.828;QD=2.13;ReadPosRankSum=-0.890;SOR=1.498	GT:AD:DP:GQ:PL	0/1:25,4:29:90:90,0,2778
EU153401.1	1109467	.	C	T	64.77	.	AC=1;AF=0.500;AN=2;BaseQRankSum=1.061;ClippingRankSum=0.000;DP=27;ExcessHet=3.0103;FS=5.316;MLEAC=1;MLEAF=0.500;MQ=56.70;MQRankSum=-3.712;QD=2.40;ReadPosRankSum=-1.297;SOR=1.492	GT:AD:DP:GQ:PL	0/1:23,4:27:93:93,0,2729
EU153401.1	1109476	.	T	C	160.77	.	AC=1;AF=0.500;AN=2;BaseQRankSum=-0.602;ClippingRankSum=0.000;DP=25;ExcessHet=3.0103;FS=8.751;MLEAC=1;MLEAF=0.500;MQ=56.43;MQRankSum=-2.341;QD=6.43;ReadPosRankSum=0.714;SOR=1.884	GT:AD:DP:GQ:PL	0/1:20,5:25:99:189,0,2323
EU153401.1	1109481	.	T	C	118.77	.	AC=1;AF=0.500;AN=2;BaseQRankSum=-1.011;ClippingRankSum=0.000;DP=25;ExcessHet=3.0103;FS=7.952;MLEAC=1;MLEAF=0.500;MQ=56.43;MQRankSum=-2.341;QD=4.75;ReadPosRankSum=0.680;SOR=1.906	GT:AD:DP:GQ:PL	0/1:20,5:25:99:147,0,2363
EU153401.1	1109482	.	G	A	121.77	.	AC=1;AF=0.500;AN=2;BaseQRankSum=-1.703;ClippingRankSum=0.000;DP=25;ExcessHet=3.0103;FS=7.952;MLEAC=1;MLEAF=0.500;MQ=56.43;MQRankSum=-2.341;QD=4.87;ReadPosRankSum=0.680;SOR=1.906	GT:AD:DP:GQ:PL	0/1:20,5:25:99:150,0,2314
EU153401.1	1109488	.	C	T	127.77	.	AC=1;AF=0.500;AN=2;BaseQRankSum=1.078;ClippingRankSum=0.000;DP=26;ExcessHet=3.0103;FS=5.780;MLEAC=1;MLEAF=0.500;MQ=56.81;MQRankSum=-4.519;QD=5.81;ReadPosRankSum=1.534;SOR=1.456	GT:AD:DP:GQ:PL	0/1:18,4:22:99:156,0,2230
EU153401.1	1109492	.	C	CT	61.73	.	AC=1;AF=0.500;AN=2;BaseQRankSum=1.064;ClippingRankSum=0.000;DP=27;ExcessHet=3.0103;FS=5.316;MLEAC=1;MLEAF=0.500;MQ=56.93;MQRankSum=-3.859;QD=2.29;ReadPosRankSum=0.171;SOR=1.492	GT:AD:DP:GQ:PL	0/1:23,4:27:99:99,0,2578
EU153401.1	1109493	.	C	CCTT	61.73	.	AC=1;AF=0.500;AN=2;BaseQRankSum=1.064;ClippingRankSum=0.000;DP=27;ExcessHet=3.0103;FS=5.316;MLEAC=1;MLEAF=0.500;MQ=56.93;MQRankSum=-2.502;QD=2.29;ReadPosRankSum=1.605;SOR=1.492	GT:AD:DP:GQ:PL	0/1:23,4:27:99:99,0,2443
EU153401.1	1109497	.	T	C	70.77	.	AC=1;AF=0.500;AN=2;BaseQRankSum=1.179;ClippingRankSum=0.000;DP=27;ExcessHet=3.0103;FS=5.316;MLEAC=1;MLEAF=0.500;MQ=56.93;MQRankSum=-3.859;QD=2.62;ReadPosRankSum=0.717;SOR=1.492	GT:AD:DP:GQ:PL	0/1:23,4:27:99:99,0,2578
EU153401.1	1109498	.	C	CCAT	61.73	.	AC=1;AF=0.500;AN=2;BaseQRankSum=0.834;ClippingRankSum=0.000;DP=26;ExcessHet=3.0103;FS=5.545;MLEAC=1;MLEAF=0.500;MQ=56.81;MQRankSum=-2.398;QD=2.37;ReadPosRankSum=1.138;SOR=1.472	GT:AD:DP:GQ:PL	0/1:22,4:26:99:99,0,2443
EU153401.1	1109500	.	CCA	C	64.73	.	AC=1;AF=0.500;AN=2;BaseQRankSum=0.834;ClippingRankSum=0.000;DP=26;ExcessHet=3.0103;FS=5.545;MLEAC=1;MLEAF=0.500;MQ=56.81;MQRankSum=-3.794;QD=2.49;ReadPosRankSum=0.782;SOR=1.472	GT:AD:DP:GQ:PL	0/1:22,4:26:99:102,0,2360
EU153401.1	1109501	.	C	CT	64.73	.	AC=1;AF=0.500;AN=2;BaseQRankSum=0.834;ClippingRankSum=0.000;DP=26;ExcessHet=3.0103;FS=5.545;MLEAC=1;MLEAF=0.500;MQ=56.81;MQRankSum=-2.398;QD=2.49;ReadPosRankSum=0.747;SOR=1.472	GT:AD:DP:GQ:PL	0/1:22,4:26:99:102,0,2270
EU153401.1	1109509	.	T	C	76.77	.	AC=1;AF=0.500;AN=2;BaseQRankSum=0.855;ClippingRankSum=0.000;DP=25;ExcessHet=3.0103;FS=5.409;MLEAC=1;MLEAF=0.500;MQ=56.67;MQRankSum=-3.728;QD=3.07;ReadPosRankSum=1.299;SOR=1.485	GT:AD:DP:GQ:PL	0/1:21,4:25:99:105,0,1728
EU153401.1	1109521	.	CT	C	67.73	.	AC=1;AF=0.500;AN=2;BaseQRankSum=0.855;ClippingRankSum=0.000;DP=25;ExcessHet=3.0103;FS=4.925;MLEAC=1;MLEAF=0.500;MQ=56.67;MQRankSum=-3.728;QD=2.71;ReadPosRankSum=0.860;SOR=1.524	GT:AD:DP:GQ:PL	0/1:21,4:25:99:105,0,1425
EU153401.1	1109523	.	C	A	76.77	.	AC=1;AF=0.500;AN=2;BaseQRankSum=0.855;ClippingRankSum=0.000;DP=25;ExcessHet=3.0103;FS=4.925;MLEAC=1;MLEAF=0.500;MQ=56.67;MQRankSum=-3.728;QD=3.07;ReadPosRankSum=0.302;SOR=1.524	GT:AD:DP:GQ:PL	0/1:21,4:25:99:105,0,1425
EU153401.1	1109524	.	C	T	76.77	.	AC=1;AF=0.500;AN=2;BaseQRankSum=0.989;ClippingRankSum=0.000;DP=25;ExcessHet=3.0103;FS=4.925;MLEAC=1;MLEAF=0.500;MQ=56.67;MQRankSum=-2.291;QD=3.07;ReadPosRankSum=-0.160;SOR=1.524	GT:AD:DP:GQ:PL	0/1:21,4:25:99:105,0,1425
EU153401.1	1109525	.	C	T	76.77	.	AC=1;AF=0.500;AN=2;BaseQRankSum=0.989;ClippingRankSum=0.000;DP=25;ExcessHet=3.0103;FS=4.925;MLEAC=1;MLEAF=0.500;MQ=56.67;MQRankSum=-2.291;QD=3.07;ReadPosRankSum=-0.319;SOR=1.524	GT:AD:DP:GQ:PL	0/1:21,4:25:99:105,0,1425
EU153401.1	1109527	.	C	A	76.77	.	AC=1;AF=0.500;AN=2;BaseQRankSum=0.709;ClippingRankSum=0.000;DP=25;ExcessHet=3.0103;FS=4.925;MLEAC=1;MLEAF=0.500;MQ=56.67;MQRankSum=-3.728;QD=3.07;ReadPosRankSum=-0.217;SOR=1.524	GT:AD:DP:GQ:PL	0/1:21,4:25:99:105,0,1425
EU153401.1	1109529	.	T	A	76.77	.	AC=1;AF=0.500;AN=2;BaseQRankSum=0.709;ClippingRankSum=0.000;DP=25;ExcessHet=3.0103;FS=4.925;MLEAC=1;MLEAF=0.500;MQ=56.67;MQRankSum=-2.291;QD=3.07;ReadPosRankSum=-1.313;SOR=1.524	GT:AD:DP:GQ:PL	0/1:21,4:25:99:105,0,1425
EU153401.1	1109530	.	TGGA	T	64.73	.	AC=1;AF=0.500;AN=2;BaseQRankSum=0.854;ClippingRankSum=0.000;DP=25;ExcessHet=3.0103;FS=4.925;MLEAC=1;MLEAF=0.500;MQ=56.67;MQRankSum=-3.728;QD=2.59;ReadPosRankSum=-0.113;SOR=1.524	GT:AD:DP:GQ:PL	0/1:21,4:25:99:102,0,1467
EU153401.1	1109531	.	G	T	76.77	.	AC=1;AF=0.500;AN=2;BaseQRankSum=0.709;ClippingRankSum=0.000;DP=25;ExcessHet=3.0103;FS=4.925;MLEAC=1;MLEAF=0.500;MQ=56.67;MQRankSum=-2.291;QD=3.07;ReadPosRankSum=-1.331;SOR=1.524	GT:AD:DP:GQ:PL	0/1:21,4:25:99:105,0,1425
EU153401.1	1109532	.	G	C	73.77	.	AC=1;AF=0.500;AN=2;BaseQRankSum=0.709;ClippingRankSum=0.000;DP=25;ExcessHet=3.0103;FS=4.925;MLEAC=1;MLEAF=0.500;MQ=56.67;MQRankSum=-2.291;QD=2.95;ReadPosRankSum=-1.557;SOR=1.524	GT:AD:DP:GQ:PL	0/1:21,4:25:99:102,0,1467
EU153401.1	1109534	.	C	CA	64.73	.	AC=1;AF=0.500;AN=2;BaseQRankSum=0.709;ClippingRankSum=0.000;DP=25;ExcessHet=3.0103;FS=4.925;MLEAC=1;MLEAF=0.500;MQ=56.67;MQRankSum=-3.728;QD=2.59;ReadPosRankSum=-0.115;SOR=1.524	GT:AD:DP:GQ:PL	0/1:21,4:25:99:102,0,1467
EU153401.1	1109535	.	T	A	73.77	.	AC=1;AF=0.500;AN=2;BaseQRankSum=0.709;ClippingRankSum=0.000;DP=25;ExcessHet=3.0103;FS=4.925;MLEAC=1;MLEAF=0.500;MQ=56.67;MQRankSum=-2.291;QD=2.95;ReadPosRankSum=-0.665;SOR=1.524	GT:AD:DP:GQ:PL	0/1:21,4:25:99:102,0,1467
EU153401.1	1109539	.	T	A	256.77	.	AC=1;AF=0.500;AN=2;BaseQRankSum=1.053;ClippingRankSum=0.000;DP=25;ExcessHet=3.0103;FS=10.139;MLEAC=1;MLEAF=0.500;MQ=56.67;MQRankSum=-4.766;QD=10.27;ReadPosRankSum=-1.808;SOR=1.755	GT:AD:DP:GQ:PL	0/1:17,8:25:99:285,0,1065
EU153401.1	1109540	.	T	C	76.77	.	AC=1;AF=0.500;AN=2;BaseQRankSum=0.728;ClippingRankSum=0.000;DP=24;ExcessHet=3.0103;FS=2.291;MLEAC=1;MLEAF=0.500;MQ=56.53;MQRankSum=-2.178;QD=3.20;ReadPosRankSum=-2.289;SOR=1.546	GT:AD:DP:GQ:PL	0/1:20,4:24:99:105,0,1245
EU153401.1	1109542	.	T	C	259.77	.	AC=1;AF=0.500;AN=2;BaseQRankSum=0.850;ClippingRankSum=0.000;DP=22;ExcessHet=3.0103;FS=7.384;MLEAC=1;MLEAF=0.500;MQ=56.21;MQRankSum=-4.418;QD=11.81;ReadPosRankSum=-3.396;SOR=1.759	GT:AD:DP:GQ:PL	0/1:14,8:22:99:288,0,898
EU153401.1	1109546	.	TTG	T	76.73	.	AC=1;AF=0.500;AN=2;BaseQRankSum=0.589;ClippingRankSum=0.000;DP=22;ExcessHet=3.0103;FS=2.318;MLEAC=1;MLEAF=0.500;MQ=56.21;MQRankSum=-1.936;QD=3.49;ReadPosRankSum=-2.960;SOR=1.541	GT:AD:DP:GQ:PL	0/1:18,4:22:99:114,0,744
EU153401.1	1109550	.	A	AAT	76.73	.	AC=1;AF=0.500;AN=2;BaseQRankSum=0.000;ClippingRankSum=0.000;DP=22;ExcessHet=3.0103;FS=2.318;MLEAC=1;MLEAF=0.500;MQ=56.21;MQRankSum=-1.936;QD=3.49;ReadPosRankSum=-3.330;SOR=1.541	GT:AD:DP:GQ:PL	0/1:18,4:22:99:114,0,744
EU153401.1	1109555	.	A	C	469.73	.	AC=1;AF=0.500;AN=2;BaseQRankSum=0.000;ClippingRankSum=0.000;DP=46;ExcessHet=3.0103;FS=5.689;MLEAC=1;MLEAF=0.500;MQ=51.30;MQRankSum=-3.326;QD=11.74;ReadPosRankSum=-1.651;SOR=1.916	GT:AD:DP:GQ:PL	0/1:26,14:40:99:507,0,1090
EU153401.1	1109556	.	C	A	31.77	.	AC=1;AF=0.500;AN=2;BaseQRankSum=0.000;ClippingRankSum=0.000;DP=46;ExcessHet=3.0103;FS=0.000;MLEAC=1;MLEAF=0.500;MQ=51.30;MQRankSum=-0.815;QD=0.79;ReadPosRankSum=-1.039;SOR=0.509	GT:AD:DP:GQ:PL	0/1:36,4:40:60:60,0,1500
EU153401.1	1109557	.	A	AAG	343.73	.	AC=1;AF=0.500;AN=2;BaseQRankSum=0.000;ClippingRankSum=0.000;DP=47;ExcessHet=3.0103;FS=14.299;MLEAC=1;MLEAF=0.500;MQ=51.50;MQRankSum=-3.201;QD=9.05;ReadPosRankSum=-2.189;SOR=4.003	GT:AD:DP:GQ:PL	0/1:27,11:38:99:381,0,1101
EU153401.1	1109558	.	C	CTG	319.73	.	AC=1;AF=0.500;AN=2;BaseQRankSum=0.000;ClippingRankSum=0.000;DP=46;ExcessHet=3.0103;FS=11.957;MLEAC=1;MLEAF=0.500;MQ=51.30;MQRankSum=-2.519;QD=10.66;ReadPosRankSum=-2.784;SOR=3.702	GT:AD:DP:GQ:PL	0/1:20,10:30:99:357,0,852
EU153401.1	1109559	.	T	G	22.75	.	AC=1;AF=0.500;AN=2;BaseQRankSum=0.537;ClippingRankSum=0.000;DP=47;ExcessHet=3.0103;FS=11.378;MLEAC=1;MLEAF=0.500;MQ=51.50;MQRankSum=0.023;QD=0.57;ReadPosRankSum=-0.915;SOR=1.418	GT:AD:DP:GQ:PL	0/1:36,4:40:60:60,0,1498
EU153401.1	1109561	.	TGC	T	565.73	.	AC=1;AF=0.500;AN=2;BaseQRankSum=0.000;ClippingRankSum=0.000;DP=45;ExcessHet=3.0103;FS=26.573;MLEAC=1;MLEAF=0.500;MQ=51.52;MQRankSum=-4.173;QD=15.29;ReadPosRankSum=-1.361;SOR=5.261	GT:AD:DP:GQ:PL	0/1:23,14:37:99:603,0,918
EU153401.1	1109573	.	T	C	136.77	.	AC=1;AF=0.500;AN=2;BaseQRankSum=0.000;ClippingRankSum=0.000;DP=41;ExcessHet=3.0103;FS=5.176;MLEAC=1;MLEAF=0.500;MQ=51.26;MQRankSum=-3.409;QD=3.91;ReadPosRankSum=-0.138;SOR=2.494	GT:AD:DP:GQ:PL	0/1:29,6:35:99:165,0,1200
EU153401.1	1109574	.	A	G	505.77	.	AC=1;AF=0.500;AN=2;BaseQRankSum=-1.645;ClippingRankSum=0.000;DP=40;ExcessHet=3.0103;FS=7.186;MLEAC=1;MLEAF=0.500;MQ=51.25;MQRankSum=-2.797;QD=16.32;ReadPosRankSum=-2.271;SOR=2.584	GT:AD:DP:GQ:PL	0/1:18,13:31:99:534,0,714
EU153401.1	1109576	.	A	G	499.77	.	AC=1;AF=0.500;AN=2;BaseQRankSum=0.000;ClippingRankSum=0.000;DP=39;ExcessHet=3.0103;FS=1.560;MLEAC=1;MLEAF=0.500;MQ=51.23;MQRankSum=-3.686;QD=15.14;ReadPosRankSum=-2.124;SOR=1.179	GT:AD:DP:GQ:PL	0/1:19,14:33:99:528,0,798
EU153401.1	1109580	.	AT	A	49.73	.	AC=1;AF=0.500;AN=2;BaseQRankSum=0.000;ClippingRankSum=0.000;DP=39;ExcessHet=3.0103;FS=0.000;MLEAC=1;MLEAF=0.500;MQ=51.60;MQRankSum=-0.677;QD=1.66;ReadPosRankSum=-1.544;SOR=0.375	GT:AD:DP:GQ:PL	0/1:27,3:30:87:87,0,1122
EU153401.1	1109582	.	T	C	232.77	.	AC=1;AF=0.500;AN=2;BaseQRankSum=0.000;ClippingRankSum=0.000;DP=38;ExcessHet=3.0103;FS=4.298;MLEAC=1;MLEAF=0.500;MQ=51.87;MQRankSum=-1.783;QD=7.51;ReadPosRankSum=0.567;SOR=2.027	GT:AD:DP:GQ:PL	0/1:24,7:31:99:261,0,1026
EU153401.1	1109586	.	T	C	457.73	.	AC=1;AF=0.500;AN=2;BaseQRankSum=0.000;ClippingRankSum=0.000;DP=38;ExcessHet=3.0103;FS=9.232;MLEAC=1;MLEAF=0.500;MQ=51.87;MQRankSum=-3.902;QD=15.26;ReadPosRankSum=-2.325;SOR=2.636	GT:AD:DP:GQ:PL	0/1:17,13:30:99:495,0,675
EU153401.1	1109587	.	T	TGCCAC	160.73	.	AC=1;AF=0.500;AN=2;BaseQRankSum=0.000;ClippingRankSum=0.000;DP=38;ExcessHet=3.0103;FS=4.675;MLEAC=1;MLEAF=0.500;MQ=51.87;MQRankSum=-3.239;QD=6.70;ReadPosRankSum=-2.236;SOR=2.303	GT:AD:DP:GQ:PL	0/1:18,6:24:99:198,0,738
EU153401.1	1109595	.	C	T	250.77	.	AC=1;AF=0.500;AN=2;BaseQRankSum=0.000;ClippingRankSum=0.000;DP=31;ExcessHet=3.0103;FS=6.314;MLEAC=1;MLEAF=0.500;MQ=53.11;MQRankSum=-2.249;QD=10.03;ReadPosRankSum=-2.419;SOR=1.833	GT:AD:DP:GQ:PL	0/1:17,8:25:99:279,0,774
EU153401.1	1109596	.	A	G	304.77	.	AC=1;AF=0.500;AN=2;BaseQRankSum=0.000;ClippingRankSum=0.000;DP=30;ExcessHet=3.0103;FS=10.488;MLEAC=1;MLEAF=0.500;MQ=52.87;MQRankSum=-2.861;QD=13.25;ReadPosRankSum=-2.364;SOR=2.011	GT:AD:DP:GQ:PL	0/1:14,9:23:99:333,0,603
EU153401.1	1109605	.	T	G	271.77	.	AC=1;AF=0.500;AN=2;BaseQRankSum=-1.123;ClippingRankSum=0.000;DP=27;ExcessHet=3.0103;FS=15.513;MLEAC=1;MLEAF=0.500;MQ=54.52;MQRankSum=-3.416;QD=13.59;ReadPosRankSum=-1.930;SOR=2.792	GT:AD:DP:GQ:PL	0/1:12,8:20:99:300,0,480
EU153401.1	1109611	.	T	C	298.73	.	AC=1;AF=0.500;AN=2;BaseQRankSum=1.164;ClippingRankSum=0.000;DP=28;ExcessHet=3.0103;FS=6.897;MLEAC=1;MLEAF=0.500;MQ=55.38;MQRankSum=-3.224;QD=13.58;ReadPosRankSum=-1.366;SOR=1.800	GT:AD:DP:GQ:PL	0/1:14,8:22:99:336,0,561
EU153401.1	1109634	.	T	G	355.77	.	AC=1;AF=0.500;AN=2;BaseQRankSum=0.410;ClippingRankSum=0.000;DP=26;ExcessHet=3.0103;FS=0.000;MLEAC=1;MLEAF=0.500;MQ=54.48;MQRankSum=-2.807;QD=16.94;ReadPosRankSum=-2.847;SOR=0.593	GT:AD:DP:GQ:PL	0/1:12,9:21:99:384,0,474
EU153401.1	1109635	.	C	A	136.77	.	AC=1;AF=0.500;AN=2;BaseQRankSum=-1.399;ClippingRankSum=0.000;DP=25;ExcessHet=3.0103;FS=0.000;MLEAC=1;MLEAF=0.500;MQ=54.25;MQRankSum=1.681;QD=6.84;ReadPosRankSum=2.148;SOR=0.986	GT:AD:DP:GQ:PL	0/1:14,6:20:99:165,0,610
EU153401.1	1109640	.	T	C	134.77	.	AC=1;AF=0.500;AN=2;BaseQRankSum=0.994;ClippingRankSum=0.000;DP=23;ExcessHet=3.0103;FS=0.000;MLEAC=1;MLEAF=0.500;MQ=54.13;MQRankSum=1.422;QD=7.49;ReadPosRankSum=0.543;SOR=0.368	GT:AD:DP:GQ:PL	0/1:13,5:18:99:163,0,573
EU153401.1	1109649	.	C	T	106.77	.	AC=1;AF=0.500;AN=2;BaseQRankSum=-1.741;ClippingRankSum=0.000;DP=17;ExcessHet=3.0103;FS=2.963;MLEAC=1;MLEAF=0.500;MQ=52.94;MQRankSum=-2.171;QD=7.63;ReadPosRankSum=-1.404;SOR=1.981	GT:AD:DP:GQ:PL	0/1:11,3:14:99:135,0,450
EU153401.1	1109650	.	T	G	106.77	.	AC=1;AF=0.500;AN=2;BaseQRankSum=-1.741;ClippingRankSum=0.000;DP=17;ExcessHet=3.0103;FS=2.963;MLEAC=1;MLEAF=0.500;MQ=52.94;MQRankSum=-2.171;QD=7.63;ReadPosRankSum=-1.169;SOR=1.981	GT:AD:DP:GQ:PL	0/1:11,3:14:99:135,0,450
EU153401.1	1109678	.	T	C	11.12	.	AC=1;AF=0.500;AN=2;BaseQRankSum=0.667;ClippingRankSum=0.000;DP=17;ExcessHet=3.0103;FS=2.884;MLEAC=1;MLEAF=0.500;MQ=57.01;MQRankSum=-3.867;QD=0.65;ReadPosRankSum=-0.373;SOR=1.688	GT:AD:DP:GQ:PL	0/1:15,2:17:39:39,0,624
EU153401.1	1109693	.	T	C	11.12	.	AC=1;AF=0.500;AN=2;BaseQRankSum=-0.898;ClippingRankSum=0.000;DP=17;ExcessHet=3.0103;FS=2.884;MLEAC=1;MLEAF=0.500;MQ=57.01;MQRankSum=-3.867;QD=0.65;ReadPosRankSum=-2.164;SOR=1.688	GT:AD:DP:GQ:PL	0/1:15,2:17:39:39,0,624
EU153401.1	1109694	.	T	G	283.77	.	AC=1;AF=0.500;AN=2;BaseQRankSum=-1.115;ClippingRankSum=0.000;DP=17;ExcessHet=3.0103;FS=0.000;MLEAC=1;MLEAF=0.500;MQ=57.01;MQRankSum=1.265;QD=16.69;ReadPosRankSum=1.041;SOR=0.859	GT:AD:DP:GQ:PL	0/1:8,9:17:99:312,0,307
EU153401.1	1109863	.	A	G	553.77	.	AC=2;AF=1.00;AN=2;DP=13;ExcessHet=3.0103;FS=0.000;MLEAC=2;MLEAF=1.00;MQ=60.00;QD=32.05;SOR=0.836	GT:AD:DP:GQ:PL	1/1:0,13:13:39:582,39,0
EU153401.1	1110073	.	T	C	552.77	.	AC=2;AF=1.00;AN=2;DP=14;ExcessHet=3.0103;FS=0.000;MLEAC=2;MLEAF=1.00;MQ=60.00;QD=32.77;SOR=0.693	GT:AD:DP:GQ:PL	1/1:0,14:14:42:581,42,0
EU153401.1	1110281	.	T	C	363.77	.	AC=1;AF=0.500;AN=2;BaseQRankSum=-1.235;ClippingRankSum=0.000;DP=15;ExcessHet=3.0103;FS=2.796;MLEAC=1;MLEAF=0.500;MQ=60.00;MQRankSum=0.000;QD=24.25;ReadPosRankSum=-1.019;SOR=1.304	GT:AD:DP:GQ:PL	0/1:3,12:15:89:392,0,89
EU153401.1	1110768	.	C	CT	287.73	.	AC=1;AF=0.500;AN=2;BaseQRankSum=-1.660;ClippingRankSum=0.000;DP=16;ExcessHet=3.0103;FS=0.000;MLEAC=1;MLEAF=0.500;MQ=60.00;MQRankSum=0.000;QD=17.98;ReadPosRankSum=-0.217;SOR=1.085	GT:AD:DP:GQ:PL	0/1:6,10:16:99:325,0,177
EU153401.1	1110846	.	T	C	782.77	.	AC=2;AF=1.00;AN=2;DP=19;ExcessHet=3.0103;FS=0.000;MLEAC=2;MLEAF=1.00;MQ=60.00;QD=31.01;SOR=1.022	GT:AD:DP:GQ:PL	1/1:0,19:19:57:811,57,0
EU153401.1	1110993	.	T	C	150.77	.	AC=1;AF=0.500;AN=2;BaseQRankSum=1.675;ClippingRankSum=0.000;DP=16;ExcessHet=3.0103;FS=2.363;MLEAC=1;MLEAF=0.500;MQ=58.95;MQRankSum=0.000;QD=10.05;ReadPosRankSum=1.139;SOR=1.981	GT:AD:DP:GQ:PL	0/1:10,5:15:99:179,0,322
EU153401.1	1111214	.	A	G	191.77	.	AC=1;AF=0.500;AN=2;BaseQRankSum=1.228;ClippingRankSum=0.000;DP=16;ExcessHet=3.0103;FS=8.383;MLEAC=1;MLEAF=0.500;MQ=60.00;MQRankSum=0.000;QD=11.99;ReadPosRankSum=0.624;SOR=2.252	GT:AD:DP:GQ:PL	0/1:10,6:16:99:220,0,359
EU153401.1	1111346	.	T	C	361.77	.	AC=1;AF=0.500;AN=2;BaseQRankSum=0.054;ClippingRankSum=0.000;DP=20;ExcessHet=3.0103;FS=0.000;MLEAC=1;MLEAF=0.500;MQ=60.00;MQRankSum=0.000;QD=18.09;ReadPosRankSum=2.176;SOR=1.112	GT:AD:DP:GQ:PL	0/1:10,10:20:99:390,0,459
EU153401.1	1111349	.	G	A	361.77	.	AC=1;AF=0.500;AN=2;BaseQRankSum=0.054;ClippingRankSum=0.000;DP=20;ExcessHet=3.0103;FS=0.000;MLEAC=1;MLEAF=0.500;MQ=60.00;MQRankSum=0.000;QD=18.09;ReadPosRankSum=2.005;SOR=1.112	GT:AD:DP:GQ:PL	0/1:10,10:20:99:390,0,459
EU153401.1	1111351	.	T	A	361.77	.	AC=1;AF=0.500;AN=2;BaseQRankSum=0.054;ClippingRankSum=0.000;DP=20;ExcessHet=3.0103;FS=0.000;MLEAC=1;MLEAF=0.500;MQ=60.00;MQRankSum=0.000;QD=18.09;ReadPosRankSum=2.005;SOR=1.112	GT:AD:DP:GQ:PL	0/1:10,10:20:99:390,0,459
EU153401.1	1111365	.	T	G	364.77	.	AC=1;AF=0.500;AN=2;BaseQRankSum=0.173;ClippingRankSum=0.000;DP=19;ExcessHet=3.0103;FS=4.320;MLEAC=1;MLEAF=0.500;MQ=60.00;MQRankSum=0.000;QD=19.20;ReadPosRankSum=0.286;SOR=1.546	GT:AD:DP:GQ:PL	0/1:9,10:19:99:393,0,348
EU153401.1	1111728	.	G	C	25.78	.	AC=1;AF=0.500;AN=2;BaseQRankSum=-0.724;ClippingRankSum=0.000;DP=16;ExcessHet=3.0103;FS=2.796;MLEAC=1;MLEAF=0.500;MQ=59.22;MQRankSum=0.000;QD=1.72;ReadPosRankSum=-1.833;SOR=0.939	GT:AD:DP:GQ:PL	0/1:12,3:15:54:54,0,452
EU153401.1	1111831	.	T	C	145.77	.	AC=1;AF=0.500;AN=2;BaseQRankSum=0.057;ClippingRankSum=0.000;DP=18;ExcessHet=3.0103;FS=1.952;MLEAC=1;MLEAF=0.500;MQ=60.00;MQRankSum=0.000;QD=8.10;ReadPosRankSum=1.647;SOR=1.329	GT:AD:DP:GQ:PL	0/1:12,6:18:99:174,0,391
EU153401.1	1112075	.	T	C	473.77	.	AC=2;AF=1.00;AN=2;DP=16;ExcessHet=3.0103;FS=0.000;MLEAC=2;MLEAF=1.00;MQ=58.16;QD=36.22;SOR=0.836	GT:AD:DP:GQ:PL	1/1:0,13:13:39:502,39,0
EU153401.1	1112100	.	G	C	159.77	.	AC=1;AF=0.500;AN=2;BaseQRankSum=0.998;ClippingRankSum=0.000;DP=15;ExcessHet=3.0103;FS=0.000;MLEAC=1;MLEAF=0.500;MQ=58.03;MQRankSum=0.000;QD=13.31;ReadPosRankSum=0.315;SOR=0.883	GT:AD:DP:GQ:PL	0/1:7,5:12:99:188,0,237
EU153401.1	1112139	.	T	TGTGCCCCAACAGCTACAAGCATCCTATCAAACGTCCTTTTCTCCATCACCACACCTCAAACTGTCCCCGCCGCA	11.08	.	AC=1;AF=0.500;AN=2;BaseQRankSum=1.047;ClippingRankSum=0.000;DP=17;ExcessHet=3.0103;FS=3.256;MLEAC=1;MLEAF=0.500;MQ=56.21;MQRankSum=-3.455;QD=0.79;ReadPosRankSum=-1.828;SOR=2.303	GT:AD:DP:GQ:PL	0/1:12,2:14:48:48,0,490
EU153401.1	1112144	.	G	A	383.77	.	AC=2;AF=1.00;AN=2;DP=14;ExcessHet=3.0103;FS=0.000;MLEAC=2;MLEAF=1.00;MQ=57.89;QD=34.89;SOR=0.859	GT:AD:DP:GQ:PL	1/1:0,11:11:33:412,33,0
EU153401.1	1112232	.	C	T	171.77	.	AC=1;AF=0.500;AN=2;BaseQRankSum=0.000;ClippingRankSum=0.000;DP=9;ExcessHet=3.0103;FS=3.332;MLEAC=1;MLEAF=0.500;MQ=58.12;MQRankSum=0.000;QD=21.47;ReadPosRankSum=0.439;SOR=1.901	GT:AD:DP:GQ:PL	0/1:3,5:8:99:200,0,110
EU153401.1	1112384	.	T	A	276.77	.	AC=1;AF=0.500;AN=2;BaseQRankSum=0.861;ClippingRankSum=0.000;DP=19;ExcessHet=3.0103;FS=4.320;MLEAC=1;MLEAF=0.500;MQ=60.00;MQRankSum=0.000;QD=14.57;ReadPosRankSum=0.327;SOR=0.525	GT:AD:DP:GQ:PL	0/1:10,9:19:99:305,0,310
EU153401.1	1112427	.	C	T	399.77	.	AC=1;AF=0.500;AN=2;BaseQRankSum=2.327;ClippingRankSum=0.000;DP=21;ExcessHet=3.0103;FS=4.036;MLEAC=1;MLEAF=0.500;MQ=60.00;MQRankSum=0.000;QD=19.04;ReadPosRankSum=0.309;SOR=1.122	GT:AD:DP:GQ:PL	0/1:10,11:21:99:428,0,304
EU153401.1	1112535	.	C	T	407.77	.	AC=1;AF=0.500;AN=2;BaseQRankSum=-1.748;ClippingRankSum=0.000;DP=22;ExcessHet=3.0103;FS=4.154;MLEAC=1;MLEAF=0.500;MQ=60.00;MQRankSum=0.000;QD=18.53;ReadPosRankSum=-1.086;SOR=1.546	GT:AD:DP:GQ:PL	0/1:9,13:22:99:436,0,337
EU153401.1	1112617	.	G	T	457.77	.	AC=1;AF=0.500;AN=2;BaseQRankSum=-1.367;ClippingRankSum=0.000;DP=20;ExcessHet=3.0103;FS=17.433;MLEAC=1;MLEAF=0.500;MQ=60.00;MQRankSum=0.000;QD=22.89;ReadPosRankSum=0.199;SOR=2.209	GT:AD:DP:GQ:PL	0/1:6,14:20:99:486,0,208
EU153401.1	1112828	.	C	CCAGA	217.73	.	AC=1;AF=0.500;AN=2;BaseQRankSum=0.150;ClippingRankSum=0.000;DP=20;ExcessHet=3.0103;FS=4.561;MLEAC=1;MLEAF=0.500;MQ=60.00;MQRankSum=0.000;QD=10.89;ReadPosRankSum=0.040;SOR=1.492	GT:AD:DP:GQ:PL	0/1:13,7:20:99:255,0,629
EU153401.1	1112983	.	A	AATAC	427.73	.	AC=1;AF=0.500;AN=2;BaseQRankSum=-0.494;ClippingRankSum=0.000;DP=26;ExcessHet=3.0103;FS=3.682;MLEAC=1;MLEAF=0.500;MQ=59.71;MQRankSum=0.000;QD=17.11;ReadPosRankSum=0.163;SOR=0.223	GT:AD:DP:GQ:PL	0/1:13,12:25:99:465,0,500
EU153401.1	1113018	.	T	C	269.77	.	AC=1;AF=0.500;AN=2;BaseQRankSum=-0.039;ClippingRankSum=0.000;DP=24;ExcessHet=3.0103;FS=1.685;MLEAC=1;MLEAF=0.500;MQ=60.00;MQRankSum=0.000;QD=11.24;ReadPosRankSum=0.477;SOR=0.357	GT:AD:DP:GQ:PL	0/1:15,9:24:99:298,0,583
EU153401.1	1113042	.	C	G	382.77	.	AC=1;AF=0.500;AN=2;BaseQRankSum=-1.404;ClippingRankSum=0.000;DP=27;ExcessHet=3.0103;FS=5.787;MLEAC=1;MLEAF=0.500;MQ=60.00;MQRankSum=0.000;QD=14.18;ReadPosRankSum=-0.695;SOR=0.477	GT:AD:DP:GQ:PL	0/1:16,11:27:99:411,0,680
EU153401.1	1113065	.	A	C	259.77	.	AC=1;AF=0.500;AN=2;BaseQRankSum=-1.917;ClippingRankSum=0.000;DP=24;ExcessHet=3.0103;FS=3.851;MLEAC=1;MLEAF=0.500;MQ=60.00;MQRankSum=0.000;QD=10.82;ReadPosRankSum=-0.033;SOR=0.223	GT:AD:DP:GQ:PL	0/1:16,8:24:99:288,0,648
EU153401.1	1113145	.	C	T	142.77	.	AC=1;AF=0.500;AN=2;BaseQRankSum=1.901;ClippingRankSum=0.000;DP=34;ExcessHet=3.0103;FS=0.000;MLEAC=1;MLEAF=0.500;MQ=59.51;MQRankSum=0.000;QD=4.33;ReadPosRankSum=2.099;SOR=0.404	GT:AD:DP:GQ:PL	0/1:27,6:33:99:171,0,1675
EU153401.1	1113152	.	G	A	132.77	.	AC=1;AF=0.500;AN=2;BaseQRankSum=1.979;ClippingRankSum=0.000;DP=37;ExcessHet=3.0103;FS=1.816;MLEAC=1;MLEAF=0.500;MQ=58.04;MQRankSum=0.841;QD=3.69;ReadPosRankSum=2.480;SOR=0.307	GT:AD:DP:GQ:PL	0/1:30,6:36:99:161,0,1765
EU153401.1	1113340	.	G	A	200.77	.	AC=1;AF=0.500;AN=2;BaseQRankSum=0.300;ClippingRankSum=0.000;DP=53;ExcessHet=3.0103;FS=1.381;MLEAC=1;MLEAF=0.500;MQ=45.02;MQRankSum=-1.700;QD=3.79;ReadPosRankSum=1.376;SOR=0.824	GT:AD:DP:GQ:PL	0/1:44,9:53:99:229,0,2833
EU153401.1	1113343	.	C	T	132.77	.	AC=1;AF=0.500;AN=2;BaseQRankSum=0.684;ClippingRankSum=0.000;DP=51;ExcessHet=3.0103;FS=0.000;MLEAC=1;MLEAF=0.500;MQ=45.51;MQRankSum=-2.998;QD=2.60;ReadPosRankSum=2.258;SOR=0.839	GT:AD:DP:GQ:PL	0/1:44,7:51:99:161,0,2950
EU153401.1	1113344	.	G	A	87.77	.	AC=1;AF=0.500;AN=2;BaseQRankSum=1.388;ClippingRankSum=0.000;DP=49;ExcessHet=3.0103;FS=15.419;MLEAC=1;MLEAF=0.500;MQ=45.43;MQRankSum=-1.281;QD=1.91;ReadPosRankSum=0.217;SOR=3.912	GT:AD:DP:GQ:PL	0/1:40,6:46:99:116,0,2800
EU153401.1	1113347	.	C	T	47.77	.	AC=1;AF=0.500;AN=2;BaseQRankSum=1.223;ClippingRankSum=0.000;DP=50;ExcessHet=3.0103;FS=4.334;MLEAC=1;MLEAF=0.500;MQ=45.38;MQRankSum=-2.101;QD=1.00;ReadPosRankSum=0.862;SOR=1.755	GT:AD:DP:GQ:PL	0/1:43,5:48:76:76,0,2904
EU153401.1	1113348	.	G	A	187.77	.	AC=1;AF=0.500;AN=2;BaseQRankSum=0.649;ClippingRankSum=0.000;DP=50;ExcessHet=3.0103;FS=0.000;MLEAC=1;MLEAF=0.500;MQ=45.34;MQRankSum=-2.778;QD=3.91;ReadPosRankSum=0.333;SOR=0.818	GT:AD:DP:GQ:PL	0/1:40,8:48:99:216,0,2889
EU153401.1	1113353	.	C	T	66.77	.	AC=1;AF=0.500;AN=2;BaseQRankSum=1.234;ClippingRankSum=0.000;DP=53;ExcessHet=3.0103;FS=4.199;MLEAC=1;MLEAF=0.500;MQ=44.80;MQRankSum=-1.087;QD=1.34;ReadPosRankSum=0.748;SOR=1.995	GT:AD:DP:GQ:PL	0/1:44,6:50:95:95,0,4321
EU153401.1	1113356	.	C	T	144.77	.	AC=1;AF=0.500;AN=2;BaseQRankSum=-1.944;ClippingRankSum=0.000;DP=62;ExcessHet=3.0103;FS=3.472;MLEAC=1;MLEAF=0.500;MQ=42.98;MQRankSum=-0.245;QD=2.33;ReadPosRankSum=1.000;SOR=1.034	GT:AD:DP:GQ:PL	0/1:54,8:62:99:173,0,4435
EU153401.1	1113364	.	G	A	637.77	.	AC=1;AF=0.500;AN=2;BaseQRankSum=0.261;ClippingRankSum=0.000;DP=65;ExcessHet=3.0103;FS=1.125;MLEAC=1;MLEAF=0.500;MQ=42.70;MQRankSum=-0.770;QD=11.81;ReadPosRankSum=2.663;SOR=0.512	GT:AD:DP:GQ:PL	0/1:38,16:54:99:666,0,4564
EU153401.1	1113372	.	A	ACG	32.73	.	AC=1;AF=0.500;AN=2;BaseQRankSum=-1.603;ClippingRankSum=0.000;DP=52;ExcessHet=3.0103;FS=0.000;MLEAC=1;MLEAF=0.500;MQ=41.92;MQRankSum=0.517;QD=0.94;ReadPosRankSum=0.080;SOR=0.634	GT:AD:DP:GQ:PL	0/1:31,4:35:70:70,0,1278
EU153401.1	1113391	.	T	C	103.77	.	AC=1;AF=0.500;AN=2;BaseQRankSum=1.093;ClippingRankSum=0.000;DP=39;ExcessHet=3.0103;FS=0.000;MLEAC=1;MLEAF=0.500;MQ=44.57;MQRankSum=-0.864;QD=3.35;ReadPosRankSum=1.611;SOR=0.556	GT:AD:DP:GQ:PL	0/1:26,5:31:99:132,0,923
EU153401.1	1113399	.	A	G	106.77	.	AC=1;AF=0.500;AN=2;BaseQRankSum=0.858;ClippingRankSum=0.000;DP=24;ExcessHet=3.0103;FS=0.000;MLEAC=1;MLEAF=0.500;MQ=50.95;MQRankSum=-3.328;QD=6.28;ReadPosRankSum=-0.863;SOR=0.437	GT:AD:DP:GQ:PL	0/1:12,5:17:99:135,0,898
EU153401.1	1113406	.	A	G	128.77	.	AC=1;AF=0.500;AN=2;BaseQRankSum=-0.304;ClippingRankSum=0.000;DP=24;ExcessHet=3.0103;FS=2.112;MLEAC=1;MLEAF=0.500;MQ=50.90;MQRankSum=-2.620;QD=7.15;ReadPosRankSum=-0.598;SOR=1.329	GT:AD:DP:GQ:PL	0/1:13,5:18:99:157,0,573
EU153401.1	1113418	.	C	G	218.77	.	AC=1;AF=0.500;AN=2;BaseQRankSum=-0.470;ClippingRankSum=0.000;DP=35;ExcessHet=3.0103;FS=0.000;MLEAC=1;MLEAF=0.500;MQ=46.47;MQRankSum=-1.049;QD=7.81;ReadPosRankSum=-1.543;SOR=0.693	GT:AD:DP:GQ:PL	0/1:22,6:28:99:247,0,964
EU153401.1	1113441	.	C	CTG	162.73	.	AC=1;AF=0.500;AN=2;BaseQRankSum=0.497;ClippingRankSum=0.000;DP=54;ExcessHet=3.0103;FS=10.457;MLEAC=1;MLEAF=0.500;MQ=41.89;MQRankSum=-2.611;QD=3.32;ReadPosRankSum=0.298;SOR=2.990	GT:AD:DP:GQ:PL	0/1:41,8:49:99:200,0,1863
EU153401.1	1113469	.	T	C	69.73	.	AC=1;AF=0.500;AN=2;BaseQRankSum=0.698;ClippingRankSum=0.000;DP=101;ExcessHet=3.0103;FS=0.000;MLEAC=1;MLEAF=0.500;MQ=37.76;MQRankSum=0.607;QD=0.71;ReadPosRankSum=2.832;SOR=0.473	GT:AD:DP:GQ:PL	0/1:90,8:98:99:107,0,3752
EU153401.1	1113470	.	G	A	69.73	.	AC=1;AF=0.500;AN=2;BaseQRankSum=0.698;ClippingRankSum=0.000;DP=105;ExcessHet=3.0103;FS=0.000;MLEAC=1;MLEAF=0.500;MQ=37.40;MQRankSum=0.607;QD=0.71;ReadPosRankSum=2.930;SOR=0.473	GT:AD:DP:GQ:PL	0/1:90,8:98:99:107,0,3752
EU153401.1	1113475	.	T	C	111.73	.	AC=1;AF=0.500;AN=2;BaseQRankSum=0.701;ClippingRankSum=0.000;DP=105;ExcessHet=3.0103;FS=0.000;MLEAC=1;MLEAF=0.500;MQ=37.78;MQRankSum=-1.926;QD=1.10;ReadPosRankSum=0.488;SOR=0.825	GT:AD:DP:GQ:PL	0/1:87,15:102:99:149,0,3112
EU153401.1	1113476	.	T	G	717.77	.	AC=1;AF=0.500;AN=2;BaseQRankSum=1.074;ClippingRankSum=0.000;DP=106;ExcessHet=3.0103;FS=3.552;MLEAC=1;MLEAF=0.500;MQ=37.66;MQRankSum=-1.500;QD=7.40;ReadPosRankSum=5.175;SOR=1.161	GT:AD:DP:GQ:PL	0/1:72,25:97:99:746,0,2366
EU153401.1	1113510	.	A	AT	83.73	.	AC=1;AF=0.500;AN=2;BaseQRankSum=-1.950;ClippingRankSum=0.000;DP=69;ExcessHet=3.0103;FS=0.000;MLEAC=1;MLEAF=0.500;MQ=40.24;MQRankSum=0.577;QD=1.61;ReadPosRankSum=-1.108;SOR=0.518	GT:AD:DP:GQ:PL	0/1:44,8:52:99:121,0,1472
EU153401.1	1113511	.	T	A	299.77	.	AC=1;AF=0.500;AN=2;BaseQRankSum=-0.837;ClippingRankSum=0.000;DP=60;ExcessHet=3.0103;FS=31.346;MLEAC=1;MLEAF=0.500;MQ=41.32;MQRankSum=4.607;QD=5.00;ReadPosRankSum=3.791;SOR=1.395	GT:AD:DP:GQ:PL	0/1:50,10:60:99:328,0,1746
EU153401.1	1113561	.	A	C	153.77	.	AC=1;AF=0.500;AN=2;BaseQRankSum=1.531;ClippingRankSum=0.000;DP=14;ExcessHet=3.0103;FS=10.659;MLEAC=1;MLEAF=0.500;MQ=60.00;MQRankSum=0.000;QD=10.98;ReadPosRankSum=-1.151;SOR=3.603	GT:AD:DP:GQ:PL	0/1:9,5:14:99:182,0,281
EU153401.1	1113598	.	A	T	195.77	.	AC=1;AF=0.500;AN=2;BaseQRankSum=1.683;ClippingRankSum=0.000;DP=16;ExcessHet=3.0103;FS=9.859;MLEAC=1;MLEAF=0.500;MQ=58.95;MQRankSum=0.000;QD=13.05;ReadPosRankSum=0.524;SOR=3.556	GT:AD:DP:GQ:PL	0/1:9,6:15:99:224,0,278
EU153401.1	1113703	.	G	A	28.77	.	AC=1;AF=0.500;AN=2;BaseQRankSum=0.447;ClippingRankSum=0.000;DP=12;ExcessHet=3.0103;FS=0.000;MLEAC=1;MLEAF=0.500;MQ=58.59;MQRankSum=0.000;QD=2.62;ReadPosRankSum=0.778;SOR=0.527	GT:AD:DP:GQ:PL	0/1:9,2:11:57:57,0,361
EU153401.1	1113717	.	G	A	22.79	.	AC=1;AF=0.500;AN=2;BaseQRankSum=0.785;ClippingRankSum=0.000;DP=14;ExcessHet=3.0103;FS=0.000;MLEAC=1;MLEAF=0.500;MQ=58.80;MQRankSum=0.000;QD=1.75;ReadPosRankSum=0.296;SOR=0.551	GT:AD:DP:GQ:PL	0/1:11,2:13:51:51,0,435
EU153401.1	1113797	.	G	A	109.77	.	AC=1;AF=0.500;AN=2;BaseQRankSum=0.000;ClippingRankSum=0.000;DP=13;ExcessHet=3.0103;FS=0.000;MLEAC=1;MLEAF=0.500;MQ=60.00;MQRankSum=0.000;QD=8.44;ReadPosRankSum=-0.869;SOR=1.329	GT:AD:DP:GQ:PL	0/1:9,4:13:99:138,0,364
EU153401.1	1113898	.	T	C	229.77	.	AC=1;AF=0.500;AN=2;BaseQRankSum=-1.379;ClippingRankSum=0.000;DP=21;ExcessHet=3.0103;FS=4.320;MLEAC=1;MLEAF=0.500;MQ=58.14;MQRankSum=0.000;QD=12.09;ReadPosRankSum=-0.685;SOR=0.525	GT:AD:DP:GQ:PL	0/1:10,9:19:99:258,0,356
EU153401.1	1113989	.	A	G	240.77	.	AC=1;AF=0.500;AN=2;BaseQRankSum=0.000;ClippingRankSum=0.000;DP=20;ExcessHet=3.0103;FS=0.000;MLEAC=1;MLEAF=0.500;MQ=58.05;MQRankSum=0.000;QD=13.38;ReadPosRankSum=-0.302;SOR=0.385	GT:AD:DP:GQ:PL	0/1:9,9:18:99:269,0,269
EU153401.1	1114100	.	G	A	277.77	.	AC=1;AF=0.500;AN=2;BaseQRankSum=-0.949;ClippingRankSum=0.000;DP=15;ExcessHet=3.0103;FS=2.059;MLEAC=1;MLEAF=0.500;MQ=60.00;MQRankSum=0.000;QD=18.52;ReadPosRankSum=-0.696;SOR=1.402	GT:AD:DP:GQ:PL	0/1:6,9:15:99:306,0,223
EU153401.1	1114128	.	T	C	251.77	.	AC=1;AF=0.500;AN=2;BaseQRankSum=0.000;ClippingRankSum=0.000;DP=11;ExcessHet=3.0103;FS=0.000;MLEAC=1;MLEAF=0.500;MQ=60.00;MQRankSum=0.000;QD=22.89;ReadPosRankSum=0.000;SOR=0.693	GT:AD:DP:GQ:PL	0/1:4,7:11:99:280,0,146
EU153401.1	1114206	.	A	G	277.77	.	AC=1;AF=0.500;AN=2;BaseQRankSum=0.464;ClippingRankSum=0.000;DP=18;ExcessHet=3.0103;FS=8.141;MLEAC=1;MLEAF=0.500;MQ=60.00;MQRankSum=0.000;QD=15.43;ReadPosRankSum=-0.534;SOR=1.739	GT:AD:DP:GQ:PL	0/1:10,8:18:99:306,0,409
EU153401.1	1114214	.	T	C	277.77	.	AC=1;AF=0.500;AN=2;BaseQRankSum=0.464;ClippingRankSum=0.000;DP=18;ExcessHet=3.0103;FS=8.141;MLEAC=1;MLEAF=0.500;MQ=60.00;MQRankSum=0.000;QD=15.43;ReadPosRankSum=-0.679;SOR=1.739	GT:AD:DP:GQ:PL	0/1:10,8:18:99:306,0,409
EU153401.1	1114360	.	CT	C	43.73	.	AC=1;AF=0.500;AN=2;BaseQRankSum=0.000;ClippingRankSum=0.000;DP=39;ExcessHet=3.0103;FS=6.008;MLEAC=1;MLEAF=0.500;MQ=49.52;MQRankSum=0.791;QD=3.12;ReadPosRankSum=0.071;SOR=2.621	GT:AD:DP:GQ:PL	0/1:10,4:14:81:81,0,264
EU153401.1	1114418	.	TTAGC	T	101.73	.	AC=1;AF=0.500;AN=2;BaseQRankSum=0.087;ClippingRankSum=0.000;DP=76;ExcessHet=3.0103;FS=0.000;MLEAC=1;MLEAF=0.500;MQ=41.30;MQRankSum=0.698;QD=1.36;ReadPosRankSum=0.554;SOR=0.892	GT:AD:DP:GQ:PL	0/1:66,9:75:99:139,0,2681
EU153401.1	1114422	.	C	T	206.77	.	AC=1;AF=0.500;AN=2;BaseQRankSum=-2.825;ClippingRankSum=0.000;DP=73;ExcessHet=3.0103;FS=4.273;MLEAC=1;MLEAF=0.500;MQ=41.87;MQRankSum=1.963;QD=2.83;ReadPosRankSum=1.088;SOR=1.106	GT:AD:DP:GQ:PL	0/1:60,13:73:99:235,0,2126
EU153401.1	1114452	.	A	AT	31.73	.	AC=1;AF=0.500;AN=2;BaseQRankSum=0.191;ClippingRankSum=0.000;DP=52;ExcessHet=3.0103;FS=4.186;MLEAC=1;MLEAF=0.500;MQ=46.89;MQRankSum=-0.580;QD=0.61;ReadPosRankSum=-0.544;SOR=1.639	GT:AD:DP:GQ:PL	0/1:47,5:52:69:69,0,1897
EU153401.1	1114454	.	T	TC	534.73	.	AC=1;AF=0.500;AN=2;BaseQRankSum=2.075;ClippingRankSum=0.000;DP=51;ExcessHet=3.0103;FS=2.600;MLEAC=1;MLEAF=0.500;MQ=47.23;MQRankSum=-5.259;QD=12.44;ReadPosRankSum=-1.230;SOR=0.387	GT:AD:DP:GQ:PL	0/1:25,18:43:99:572,0,942
EU153401.1	1114461	.	G	T	52.77	.	AC=1;AF=0.500;AN=2;BaseQRankSum=-3.152;ClippingRankSum=0.000;DP=48;ExcessHet=3.0103;FS=4.147;MLEAC=1;MLEAF=0.500;MQ=47.41;MQRankSum=1.448;QD=1.10;ReadPosRankSum=0.124;SOR=1.609	GT:AD:DP:GQ:PL	0/1:43,5:48:81:81,0,1791
EU153401.1	1114477	.	A	G	859.77	.	AC=1;AF=0.500;AN=2;BaseQRankSum=3.214;ClippingRankSum=0.000;DP=49;ExcessHet=3.0103;FS=2.504;MLEAC=1;MLEAF=0.500;MQ=45.40;MQRankSum=-1.823;QD=17.55;ReadPosRankSum=0.281;SOR=1.216	GT:AD:DP:GQ:PL	0/1:26,23:49:99:888,0,962
EU153401.1	1114482	.	T	TC	49.73	.	AC=1;AF=0.500;AN=2;BaseQRankSum=2.045;ClippingRankSum=0.000;DP=48;ExcessHet=3.0103;FS=11.715;MLEAC=1;MLEAF=0.500;MQ=45.07;MQRankSum=-0.934;QD=1.08;ReadPosRankSum=1.254;SOR=3.340	GT:AD:DP:GQ:PL	0/1:41,5:46:87:87,0,1707
EU153401.1	1114486	.	T	C	964.77	.	AC=1;AF=0.500;AN=2;BaseQRankSum=0.310;ClippingRankSum=0.000;DP=47;ExcessHet=3.0103;FS=1.240;MLEAC=1;MLEAF=0.500;MQ=44.70;MQRankSum=-2.304;QD=22.44;ReadPosRankSum=1.162;SOR=1.101	GT:AD:DP:GQ:PL	0/1:19,24:43:99:993,0,702
EU153401.1	1114492	.	A	C	1009.77	.	AC=1;AF=0.500;AN=2;BaseQRankSum=1.829;ClippingRankSum=0.000;DP=45;ExcessHet=3.0103;FS=1.364;MLEAC=1;MLEAF=0.500;MQ=44.15;MQRankSum=-2.281;QD=27.29;ReadPosRankSum=-0.430;SOR=1.085	GT:AD:DP:GQ:PL	0/1:13,24:37:99:1038,0,657
EU153401.1	1114505	.	G	A	69.77	.	AC=1;AF=0.500;AN=2;BaseQRankSum=0.604;ClippingRankSum=0.000;DP=56;ExcessHet=3.0103;FS=6.784;MLEAC=1;MLEAF=0.500;MQ=41.68;MQRankSum=-0.454;QD=1.25;ReadPosRankSum=0.604;SOR=2.165	GT:AD:DP:GQ:PL	0/1:50,6:56:98:98,0,2123
EU153401.1	1114509	.	C	T	199.77	.	AC=1;AF=0.500;AN=2;BaseQRankSum=-1.792;ClippingRankSum=0.000;DP=56;ExcessHet=3.0103;FS=3.074;MLEAC=1;MLEAF=0.500;MQ=41.25;MQRankSum=-2.465;QD=3.57;ReadPosRankSum=1.306;SOR=0.694	GT:AD:DP:GQ:PL	0/1:47,9:56:99:228,0,2026
EU153401.1	1114510	.	C	T	63.77	.	AC=1;AF=0.500;AN=2;BaseQRankSum=-0.366;ClippingRankSum=0.000;DP=56;ExcessHet=3.0103;FS=6.652;MLEAC=1;MLEAF=0.500;MQ=41.25;MQRankSum=-0.324;QD=1.14;ReadPosRankSum=1.108;SOR=2.093	GT:AD:DP:GQ:PL	0/1:50,6:56:92:92,0,2207
EU153401.1	1114519	.	C	G	1265.77	.	AC=1;AF=0.500;AN=2;BaseQRankSum=-0.265;ClippingRankSum=0.000;DP=68;ExcessHet=3.0103;FS=10.541;MLEAC=1;MLEAF=0.500;MQ=40.63;MQRankSum=-2.083;QD=18.89;ReadPosRankSum=0.465;SOR=1.306	GT:AD:DP:GQ:PL	0/1:33,34:67:99:1294,0,1623
EU153401.1	1114521	.	TC	T	46.73	.	AC=1;AF=0.500;AN=2;BaseQRankSum=-0.729;ClippingRankSum=0.000;DP=83;ExcessHet=3.0103;FS=5.050;MLEAC=1;MLEAF=0.500;MQ=39.81;MQRankSum=1.160;QD=0.56;ReadPosRankSum=0.811;SOR=1.354	GT:AD:DP:GQ:PL	0/1:74,9:83:84:84,0,3547
EU153401.1	1114524	.	C	T	230.77	.	AC=1;AF=0.500;AN=2;BaseQRankSum=-0.977;ClippingRankSum=0.000;DP=94;ExcessHet=3.0103;FS=8.475;MLEAC=1;MLEAF=0.500;MQ=39.74;MQRankSum=0.396;QD=2.45;ReadPosRankSum=1.747;SOR=1.550	GT:AD:DP:GQ:PL	0/1:81,13:94:99:259,0,3746
EU153401.1	1114543	.	C	T	17.84	.	AC=1;AF=0.500;AN=2;BaseQRankSum=0.324;ClippingRankSum=0.000;DP=173;ExcessHet=3.0103;FS=5.935;MLEAC=1;MLEAF=0.500;MQ=38.00;MQRankSum=-1.228;QD=0.11;ReadPosRankSum=2.267;SOR=1.548	GT:AD:DP:GQ:PL	0/1:154,13:167:46:46,0,6856
EU153401.1	1114553	.	T	C	5441.73	.	AC=1;AF=0.500;AN=2;BaseQRankSum=4.110;ClippingRankSum=0.000;DP=267;ExcessHet=3.0103;FS=6.483;MLEAC=1;MLEAF=0.500;MQ=37.57;MQRankSum=-4.108;QD=22.21;ReadPosRankSum=-2.950;SOR=1.083	GT:AD:DP:GQ:PL	0/1:87,158:245:99:5479,0,2791
EU153401.1	1114556	.	C	CT	79.73	.	AC=1;AF=0.500;AN=2;BaseQRankSum=1.254;ClippingRankSum=0.000;DP=33;ExcessHet=3.0103;FS=8.305;MLEAC=1;MLEAF=0.500;MQ=44.65;MQRankSum=-0.348;QD=2.42;ReadPosRankSum=-1.539;SOR=2.233	GT:AD:DP:GQ:PL	0/1:31,2:33:99:117,0,8780
EU153401.1	1114608	.	T	C	128.77	.	AC=1;AF=0.500;AN=2;BaseQRankSum=-1.195;ClippingRankSum=0.000;DP=19;ExcessHet=3.0103;FS=3.214;MLEAC=1;MLEAF=0.500;MQ=40.38;MQRankSum=-0.291;QD=7.15;ReadPosRankSum=-1.484;SOR=2.303	GT:AD:DP:GQ:PL	0/1:16,2:18:99:157,0,3212
EU153401.1	1114616	.	CTT	C	294.73	.	AC=1;AF=0.500;AN=2;BaseQRankSum=-1.454;ClippingRankSum=0.000;DP=35;ExcessHet=3.0103;FS=1.475;MLEAC=1;MLEAF=0.500;MQ=36.45;MQRankSum=-0.683;QD=9.21;ReadPosRankSum=-1.740;SOR=1.085	GT:AD:DP:GQ:PL	0/1:22,10:32:99:332,0,2838
EU153401.1	1114649	.	T	A	141.77	.	AC=1;AF=0.500;AN=2;BaseQRankSum=0.073;ClippingRankSum=0.000;DP=212;ExcessHet=3.0103;FS=2.915;MLEAC=1;MLEAF=0.500;MQ=36.35;MQRankSum=-0.800;QD=0.69;ReadPosRankSum=-0.087;SOR=0.408	GT:AD:DP:GQ:PL	0/1:181,24:205:99:170,0,9100
EU153401.1	1114703	.	C	T	2068.73	.	AC=1;AF=0.500;AN=2;BaseQRankSum=-1.364;ClippingRankSum=0.000;DP=814;ExcessHet=3.0103;FS=0.000;MLEAC=1;MLEAF=0.500;MQ=36.32;MQRankSum=0.452;QD=2.97;ReadPosRankSum=-1.857;SOR=0.758	GT:AD:DP:GQ:PL	0/1:566,130:696:99:2106,0,20277
EU153401.1	1114704	.	G	A	118.77	.	AC=1;AF=0.500;AN=2;BaseQRankSum=1.530;ClippingRankSum=0.000;DP=674;ExcessHet=3.0103;FS=1.042;MLEAC=1;MLEAF=0.500;MQ=36.73;MQRankSum=0.445;QD=0.18;ReadPosRankSum=1.395;SOR=0.485	GT:AD:DP:GQ:PL	0/1:603,59:662:99:147,0,22187
EU153401.1	1114706	.	T	A	19377.77	.	AC=1;AF=0.500;AN=2;BaseQRankSum=-4.243;ClippingRankSum=0.000;DP=681;ExcessHet=3.0103;FS=7.064;MLEAC=1;MLEAF=0.500;MQ=36.71;MQRankSum=0.186;QD=29.77;ReadPosRankSum=4.146;SOR=1.468	GT:AD:DP:GQ:PL	0/1:94,557:651:99:19406,0,2456
EU153401.1	1114758	.	G	T	55.77	.	AC=1;AF=0.500;AN=2;BaseQRankSum=-0.681;ClippingRankSum=0.000;DP=135;ExcessHet=3.0103;FS=0.000;MLEAC=1;MLEAF=0.500;MQ=35.76;MQRankSum=1.570;QD=0.50;ReadPosRankSum=-1.315;SOR=0.514	GT:AD:DP:GQ:PL	0/1:109,2:111:84:84,0,6805
EU153401.1	1114775	.	C	T	319.77	.	AC=1;AF=0.500;AN=2;BaseQRankSum=-0.707;ClippingRankSum=0.000;DP=44;ExcessHet=3.0103;FS=7.509;MLEAC=1;MLEAF=0.500;MQ=39.29;MQRankSum=-1.856;QD=12.79;ReadPosRankSum=-0.961;SOR=1.456	GT:AD:DP:GQ:PL	0/1:18,7:25:99:348,0,7377
EU153401.1	1114801	.	GA	G	49.73	.	AC=1;AF=0.500;AN=2;BaseQRankSum=0.856;ClippingRankSum=0.000;DP=19;ExcessHet=3.0103;FS=6.410;MLEAC=1;MLEAF=0.500;MQ=44.00;MQRankSum=-0.383;QD=3.32;ReadPosRankSum=-2.528;SOR=2.833	GT:AD:DP:GQ:PL	0/1:12,3:15:87:87,0,10188
EU153401.1	1114804	.	ATTT	A	49.73	.	AC=1;AF=0.500;AN=2;BaseQRankSum=0.856;ClippingRankSum=0.000;DP=18;ExcessHet=3.0103;FS=6.410;MLEAC=1;MLEAF=0.500;MQ=46.82;MQRankSum=-0.868;QD=3.32;SOR=2.833	GT:AD:DP:GQ:PL	0/1:12,3:15:87:87,0,10188
EU153401.1	1114810	.	GCTCTTTCTGTACTTCGGCTATTGTTGATAGTGCTGCTATAAACA	G	49.73	.	AC=1;AF=0.500;AN=2;BaseQRankSum=0.856;ClippingRankSum=0.000;DP=19;ExcessHet=3.0103;FS=2.963;MLEAC=1;MLEAF=0.500;MQ=48.38;MQRankSum=-1.584;QD=3.32;SOR=2.303	GT:AD:DP:GQ:PL	0/1:12,3:15:87:87,0,10619
EU153401.1	1114835	.	T	G	19.81	.	AC=1;AF=0.500;AN=2;BaseQRankSum=0.891;ClippingRankSum=0.000;DP=14;ExcessHet=3.0103;FS=7.830;MLEAC=1;MLEAF=0.500;MQ=52.98;MQRankSum=-1.143;QD=1.42;ReadPosRankSum=-2.362;SOR=2.231	GT:AD:DP:GQ:PL	0/1:12,2:14:48:48,0,9616
EU153401.1	1114836	.	G	A	19.81	.	AC=1;AF=0.500;AN=2;BaseQRankSum=0.751;ClippingRankSum=0.000;DP=14;ExcessHet=3.0103;FS=7.830;MLEAC=1;MLEAF=0.500;MQ=52.98;MQRankSum=-1.143;QD=1.42;ReadPosRankSum=-2.362;SOR=2.231	GT:AD:DP:GQ:PL	0/1:12,2:14:48:48,0,9539
EU153401.1	1114858	.	GA	G	72.73	.	AC=1;AF=0.500;AN=2;BaseQRankSum=0.789;ClippingRankSum=0.000;DP=17;ExcessHet=3.0103;FS=2.884;MLEAC=1;MLEAF=0.500;MQ=51.28;MQRankSum=-1.593;QD=4.28;SOR=2.368	GT:AD:DP:GQ:PL	0/1:14,3:17:99:110,0,10658
EU153401.1	1114861	.	TGC	T	46.73	.	AC=1;AF=0.500;AN=2;BaseQRankSum=0.789;ClippingRankSum=0.000;DP=17;ExcessHet=3.0103;FS=2.884;MLEAC=1;MLEAF=0.500;MQ=51.28;MQRankSum=-1.593;QD=2.75;SOR=2.368	GT:AD:DP:GQ:PL	0/1:14,3:17:84:84,0,10661
EU153401.1	1114867	.	TG	T	39.73	.	AC=1;AF=0.500;AN=2;BaseQRankSum=1.086;ClippingRankSum=0.000;DP=15;ExcessHet=3.0103;FS=5.880;MLEAC=1;MLEAF=0.500;MQ=52.75;MQRankSum=-2.579;QD=2.84;ReadPosRankSum=-2.494;SOR=2.546	GT:AD:DP:GQ:PL	0/1:11,3:14:77:77,0,10397
EU153401.1	1114870	.	CCCTTCG	C	33.73	.	AC=1;AF=0.500;AN=2;BaseQRankSum=0.820;ClippingRankSum=0.000;DP=16;ExcessHet=3.0103;FS=6.021;MLEAC=1;MLEAF=0.500;MQ=51.52;MQRankSum=-2.244;QD=2.11;ReadPosRankSum=-1.472;SOR=2.584	GT:AD:DP:GQ:PL	0/1:13,3:16:71:71,0,10991
EU153401.1	1114879	.	ACAGCACACCTGTATCCCTTGGATAAATGCCTAGTAGTGCAATTGCTGGGTTG	A	446.73	.	AC=1;AF=0.500;AN=2;BaseQRankSum=0.866;ClippingRankSum=0.000;DP=35;ExcessHet=3.0103;FS=21.408;MLEAC=1;MLEAF=0.500;MQ=47.31;MQRankSum=-2.175;QD=13.14;ReadPosRankSum=-2.646;SOR=4.165	GT:AD:DP:GQ:PL	0/1:27,7:34:99:484,0,14191
EU153401.1	1114896	.	C	T	82.77	.	AC=1;AF=0.500;AN=2;BaseQRankSum=0.802;ClippingRankSum=0.000;DP=22;ExcessHet=3.0103;FS=12.632;MLEAC=1;MLEAF=0.500;MQ=49.33;MQRankSum=-0.455;QD=3.76;ReadPosRankSum=1.063;SOR=2.788	GT:AD:DP:GQ:PL	0/1:19,3:22:99:111,0,10910
EU153401.1	1114907	.	G	A	73.77	.	AC=1;AF=0.500;AN=2;BaseQRankSum=0.727;ClippingRankSum=0.000;DP=24;ExcessHet=3.0103;FS=15.079;MLEAC=1;MLEAF=0.500;MQ=46.71;MQRankSum=-0.161;QD=3.07;ReadPosRankSum=1.680;SOR=3.232	GT:AD:DP:GQ:PL	0/1:20,4:24:99:102,0,11800
EU153401.1	1114910	.	T	C	70.77	.	AC=1;AF=0.500;AN=2;BaseQRankSum=0.963;ClippingRankSum=0.000;DP=26;ExcessHet=3.0103;FS=10.193;MLEAC=1;MLEAF=0.500;MQ=47.34;MQRankSum=-0.368;QD=2.72;ReadPosRankSum=1.693;SOR=3.239	GT:AD:DP:GQ:PL	0/1:22,4:26:99:99,0,10846
EU153401.1	1114913	.	T	A	160.77	.	AC=1;AF=0.500;AN=2;BaseQRankSum=1.181;ClippingRankSum=0.000;DP=28;ExcessHet=3.0103;FS=17.975;MLEAC=1;MLEAF=0.500;MQ=46.46;MQRankSum=-0.541;QD=5.95;ReadPosRankSum=0.091;SOR=3.900	GT:AD:DP:GQ:PL	0/1:21,6:27:99:189,0,10872
EU153401.1	1114918	.	C	G	154.77	.	AC=1;AF=0.500;AN=2;BaseQRankSum=1.271;ClippingRankSum=0.000;DP=29;ExcessHet=3.0103;FS=16.889;MLEAC=1;MLEAF=0.500;MQ=46.95;MQRankSum=-0.580;QD=5.34;ReadPosRankSum=0.365;SOR=3.904	GT:AD:DP:GQ:PL	0/1:23,6:29:99:183,0,11127
EU153401.1	1114919	.	A	G	109.77	.	AC=1;AF=0.500;AN=2;BaseQRankSum=0.894;ClippingRankSum=0.000;DP=28;ExcessHet=3.0103;FS=12.798;MLEAC=1;MLEAF=0.500;MQ=46.41;MQRankSum=-0.675;QD=3.92;ReadPosRankSum=-0.156;SOR=3.607	GT:AD:DP:GQ:PL	0/1:23,5:28:99:138,0,11172
EU153401.1	1114922	.	T	G	22.79	.	AC=1;AF=0.500;AN=2;BaseQRankSum=0.707;ClippingRankSum=0.000;DP=27;ExcessHet=3.0103;FS=6.058;MLEAC=1;MLEAF=0.500;MQ=44.52;MQRankSum=-0.274;QD=0.84;ReadPosRankSum=-1.206;SOR=2.546	GT:AD:DP:GQ:PL	0/1:24,3:27:51:51,0,8989
EU153401.1	1114928	.	G	A	109.77	.	AC=1;AF=0.500;AN=2;BaseQRankSum=1.012;ClippingRankSum=0.000;DP=29;ExcessHet=3.0103;FS=12.308;MLEAC=1;MLEAF=0.500;MQ=44.24;MQRankSum=-0.146;QD=3.79;ReadPosRankSum=0.721;SOR=3.611	GT:AD:DP:GQ:PL	0/1:24,5:29:99:138,0,7698
EU153401.1	1114930	.	T	C	104.73	.	AC=1;AF=0.500;AN=2;BaseQRankSum=-0.447;ClippingRankSum=0.000;DP=77;ExcessHet=3.0103;FS=10.931;MLEAC=1;MLEAF=0.500;MQ=37.88;MQRankSum=0.992;QD=1.40;ReadPosRankSum=-0.178;SOR=1.212	GT:AD:DP:GQ:PL	0/1:66,9:75:99:142,0,9881
EU153401.1	1114931	.	G	A	79.77	.	AC=1;AF=0.500;AN=2;BaseQRankSum=1.036;ClippingRankSum=0.000;DP=29;ExcessHet=3.0103;FS=12.798;MLEAC=1;MLEAF=0.500;MQ=44.24;MQRankSum=-0.212;QD=2.85;ReadPosRankSum=0.813;SOR=3.607	GT:AD:DP:GQ:PL	0/1:23,5:28:99:108,0,8196
EU153401.1	1114934	.	G	T	89.77	.	AC=1;AF=0.500;AN=2;BaseQRankSum=1.111;ClippingRankSum=0.000;DP=47;ExcessHet=3.0103;FS=21.581;MLEAC=1;MLEAF=0.500;MQ=40.02;MQRankSum=1.139;QD=1.91;ReadPosRankSum=2.314;SOR=3.901	GT:AD:DP:GQ:PL	0/1:41,6:47:99:118,0,9125
EU153401.1	1114939	.	C	G	2651.77	.	AC=1;AF=0.500;AN=2;BaseQRankSum=0.819;ClippingRankSum=0.000;DP=86;ExcessHet=3.0103;FS=37.808;MLEAC=1;MLEAF=0.500;MQ=37.34;MQRankSum=-0.684;QD=31.20;ReadPosRankSum=-4.588;SOR=2.309	GT:AD:DP:GQ:PL	0/1:25,60:85:99:2680,0,6910
EU153401.1	1114951	.	G	A	212.73	.	AC=1;AF=0.500;AN=2;BaseQRankSum=-1.696;ClippingRankSum=0.000;DP=231;ExcessHet=3.0103;FS=0.730;MLEAC=1;MLEAF=0.500;MQ=35.47;MQRankSum=0.999;QD=0.94;ReadPosRankSum=-2.136;SOR=0.585	GT:AD:DP:GQ:PL	0/1:192,34:226:99:250,0,12581
EU153401.1	1115005	.	G	C	17380.73	.	AC=1;AF=0.500;AN=2;BaseQRankSum=0.880;ClippingRankSum=0.000;DP=861;ExcessHet=3.0103;FS=1.940;MLEAC=1;MLEAF=0.500;MQ=34.56;MQRankSum=-1.732;QD=20.94;ReadPosRankSum=1.043;SOR=0.902	GT:AD:DP:GQ:PL	0/1:262,568:830:99:17418,0,6138
EU153401.1	1115012	.	A	G	1218.77	.	AC=1;AF=0.500;AN=2;BaseQRankSum=0.078;ClippingRankSum=0.000;DP=910;ExcessHet=3.0103;FS=3.402;MLEAC=1;MLEAF=0.500;MQ=34.67;MQRankSum=1.593;QD=1.36;ReadPosRankSum=-3.527;SOR=0.620	GT:AD:DP:GQ:PL	0/1:814,83:897:99:1247,0,35125
EU153401.1	1115015	.	A	G	1138.77	.	AC=1;AF=0.500;AN=2;BaseQRankSum=-0.669;ClippingRankSum=0.000;DP=939;ExcessHet=3.0103;FS=8.135;MLEAC=1;MLEAF=0.500;MQ=34.60;MQRankSum=1.285;QD=1.23;ReadPosRankSum=-4.198;SOR=1.174	GT:AD:DP:GQ:PL	0/1:830,94:924:99:1167,0,34909
EU153401.1	1115038	.	C	T	2808.77	.	AC=1;AF=0.500;AN=2;BaseQRankSum=0.539;ClippingRankSum=0.000;DP=868;ExcessHet=3.0103;FS=2.336;MLEAC=1;MLEAF=0.500;MQ=34.66;MQRankSum=0.389;QD=3.29;ReadPosRankSum=0.836;SOR=0.947	GT:AD:DP:GQ:PL	0/1:690,165:855:99:2837,0,25171
EU153401.1	1115039	.	G	A	2483.77	.	AC=1;AF=0.500;AN=2;BaseQRankSum=-0.386;ClippingRankSum=0.000;DP=873;ExcessHet=3.0103;FS=0.000;MLEAC=1;MLEAF=0.500;MQ=34.65;MQRankSum=-0.141;QD=2.96;ReadPosRankSum=-1.669;SOR=0.683	GT:AD:DP:GQ:PL	0/1:683,157:840:99:2512,0,24780
EU153401.1	1115077	.	A	T	4923.77	.	AC=1;AF=0.500;AN=2;BaseQRankSum=0.006;ClippingRankSum=0.000;DP=142;ExcessHet=3.0103;FS=9.596;MLEAC=1;MLEAF=0.500;MQ=35.31;MQRankSum=-0.995;QD=29.25;ReadPosRankSum=-2.339;SOR=2.397	GT:AD:DP:GQ:PL	0/1:8,127:135:99:4952,0,1021
EU153401.1	1115080	.	G	T	4698.73	.	AC=1;AF=0.500;AN=2;BaseQRankSum=0.766;ClippingRankSum=0.000;DP=123;ExcessHet=3.0103;FS=13.400;MLEAC=1;MLEAF=0.500;MQ=35.16;MQRankSum=-1.629;QD=34.66;ReadPosRankSum=-2.122;SOR=2.190	GT:AD:DP:GQ:PL	0/1:6,108:114:99:4736,0,961
EU153401.1	1115099	.	C	G	1315.77	.	AC=1;AF=0.500;AN=2;BaseQRankSum=0.775;ClippingRankSum=0.000;DP=32;ExcessHet=3.0103;FS=7.061;MLEAC=1;MLEAF=0.500;MQ=39.45;MQRankSum=-2.299;QD=34.42;ReadPosRankSum=-0.114;SOR=1.837	GT:AD:DP:GQ:PL	0/1:7,25:32:99:1344,0,2399
EU153401.1	1115114	.	G	T	463.77	.	AC=1;AF=0.500;AN=2;BaseQRankSum=1.020;ClippingRankSum=0.000;DP=15;ExcessHet=3.0103;FS=0.000;MLEAC=1;MLEAF=0.500;MQ=41.21;MQRankSum=-3.195;QD=30.26;ReadPosRankSum=-2.636;SOR=0.892	GT:AD:DP:GQ:PL	0/1:4,9:13:99:492,0,2379
EU153401.1	1115117	.	G	A	19.81	.	AC=1;AF=0.500;AN=2;BaseQRankSum=0.230;ClippingRankSum=0.000;DP=11;ExcessHet=3.0103;FS=3.424;MLEAC=1;MLEAF=0.500;MQ=44.22;MQRankSum=-1.139;QD=1.80;ReadPosRankSum=1.335;SOR=2.272	GT:AD:DP:GQ:PL	0/1:9,2:11:48:48,0,2848
EU153401.1	1115119	.	T	C	160.77	.	AC=1;AF=0.500;AN=2;BaseQRankSum=0.385;ClippingRankSum=0.000;DP=10;ExcessHet=3.0103;FS=0.000;MLEAC=1;MLEAF=0.500;MQ=45.70;MQRankSum=-1.019;QD=16.08;ReadPosRankSum=-2.638;SOR=0.892	GT:AD:DP:GQ:PL	0/1:7,3:10:99:189,0,2526
EU153401.1	1115126	.	T	TCA	22.75	.	AC=1;AF=0.500;AN=2;BaseQRankSum=0.000;ClippingRankSum=0.000;DP=10;ExcessHet=3.0103;FS=3.522;MLEAC=1;MLEAF=0.500;MQ=45.88;MQRankSum=-1.221;QD=2.28;ReadPosRankSum=0.967;SOR=2.245	GT:AD:DP:GQ:PL	0/1:8,2:10:60:60,0,2681
EU153401.1	1115128	.	GTA	G	61.73	.	AC=1;AF=0.500;AN=2;BaseQRankSum=0.000;ClippingRankSum=0.000;DP=10;ExcessHet=3.0103;FS=3.522;MLEAC=1;MLEAF=0.500;MQ=45.88;MQRankSum=-1.383;QD=6.86;ReadPosRankSum=0.812;SOR=2.266	GT:AD:DP:GQ:PL	0/1:7,2:9:99:99,0,2910
EU153401.1	1115135	.	C	T	109.77	.	AC=1;AF=0.500;AN=2;BaseQRankSum=-1.507;ClippingRankSum=0.000;DP=12;ExcessHet=3.0103;FS=6.264;MLEAC=1;MLEAF=0.500;MQ=44.22;MQRankSum=-1.363;QD=9.15;ReadPosRankSum=-0.441;SOR=0.872	GT:AD:DP:GQ:PL	0/1:9,3:12:99:138,0,2949
EU153401.1	1115136	.	C	T	112.77	.	AC=1;AF=0.500;AN=2;BaseQRankSum=-2.697;ClippingRankSum=0.000;DP=13;ExcessHet=3.0103;FS=2.757;MLEAC=1;MLEAF=0.500;MQ=42.96;MQRankSum=-1.880;QD=8.67;ReadPosRankSum=-1.053;SOR=0.132	GT:AD:DP:GQ:PL	0/1:9,4:13:99:141,0,2907
EU153401.1	1115137	.	TC	T	58.73	.	AC=1;AF=0.500;AN=2;BaseQRankSum=0.300;ClippingRankSum=0.000;DP=13;ExcessHet=3.0103;FS=3.041;MLEAC=1;MLEAF=0.500;MQ=42.96;MQRankSum=0.086;QD=4.52;ReadPosRankSum=-1.018;SOR=2.215	GT:AD:DP:GQ:PL	0/1:10,3:13:96:96,0,2848
EU153401.1	1115138	.	C	G	112.77	.	AC=1;AF=0.500;AN=2;BaseQRankSum=-2.697;ClippingRankSum=0.000;DP=13;ExcessHet=3.0103;FS=2.757;MLEAC=1;MLEAF=0.500;MQ=42.96;MQRankSum=-1.880;QD=8.67;ReadPosRankSum=-1.361;SOR=0.132	GT:AD:DP:GQ:PL	0/1:9,4:13:99:141,0,2772
EU153401.1	1115140	.	T	C	112.77	.	AC=1;AF=0.500;AN=2;BaseQRankSum=-2.697;ClippingRankSum=0.000;DP=13;ExcessHet=3.0103;FS=2.757;MLEAC=1;MLEAF=0.500;MQ=42.96;MQRankSum=-1.880;QD=8.67;ReadPosRankSum=-2.074;SOR=0.132	GT:AD:DP:GQ:PL	0/1:9,4:13:99:141,0,2772
EU153401.1	1115146	.	G	A	16.86	.	AC=1;AF=0.500;AN=2;DP=13;ExcessHet=3.0103;FS=0.000;MLEAC=1;MLEAF=0.500;MQ=42.96;QD=1.30;SOR=0.223	GT:AD:DP:GQ:PL	0/1:13,0:13:45:45,0,2946
EU153401.1	1115153	.	T	C	100.77	.	AC=1;AF=0.500;AN=2;BaseQRankSum=-2.628;ClippingRankSum=0.000;DP=17;ExcessHet=3.0103;FS=6.597;MLEAC=1;MLEAF=0.500;MQ=40.41;MQRankSum=-1.313;QD=5.93;ReadPosRankSum=-0.624;SOR=0.061	GT:AD:DP:GQ:PL	0/1:13,4:17:99:129,0,3075
EU153401.1	1115154	.	G	A	55.77	.	AC=1;AF=0.500;AN=2;BaseQRankSum=1.275;ClippingRankSum=0.000;DP=17;ExcessHet=3.0103;FS=2.667;MLEAC=1;MLEAF=0.500;MQ=40.41;MQRankSum=0.508;QD=3.28;ReadPosRankSum=0.695;SOR=1.460	GT:AD:DP:GQ:PL	0/1:14,3:17:84:84,0,3016
EU153401.1	1115158	.	A	C	46.77	.	AC=1;AF=0.500;AN=2;BaseQRankSum=1.220;ClippingRankSum=0.000;DP=18;ExcessHet=3.0103;FS=0.000;MLEAC=1;MLEAF=0.500;MQ=40.13;MQRankSum=0.538;QD=2.60;ReadPosRankSum=1.127;SOR=1.329	GT:AD:DP:GQ:PL	0/1:15,3:18:75:75,0,3171
EU153401.1	1115160	.	T	G	1226.73	.	AC=1;AF=0.500;AN=2;BaseQRankSum=-0.921;ClippingRankSum=0.000;DP=42;ExcessHet=3.0103;FS=0.000;MLEAC=1;MLEAF=0.500;MQ=37.80;MQRankSum=-3.298;QD=34.08;ReadPosRankSum=-2.391;SOR=1.209	GT:AD:DP:GQ:PL	0/1:10,26:36:99:1264,0,2711
EU153401.1	1115169	.	C	T	2088.77	.	AC=1;AF=0.500;AN=2;BaseQRankSum=-0.558;ClippingRankSum=0.000;DP=55;ExcessHet=3.0103;FS=2.186;MLEAC=1;MLEAF=0.500;MQ=36.49;MQRankSum=-2.787;QD=31.85;ReadPosRankSum=-3.262;SOR=1.739	GT:AD:DP:GQ:PL	0/1:7,46:53:99:2117,0,2432
EU153401.1	1115170	.	A	G	2114.77	.	AC=1;AF=0.500;AN=2;BaseQRankSum=1.333;ClippingRankSum=0.000;DP=61;ExcessHet=3.0103;FS=11.047;MLEAC=1;MLEAF=0.500;MQ=35.69;MQRankSum=-1.667;QD=30.41;ReadPosRankSum=-4.025;SOR=2.756	GT:AD:DP:GQ:PL	0/1:11,48:59:99:2143,0,2594
EU153401.1	1115173	.	G	T	130.77	.	AC=1;AF=0.500;AN=2;BaseQRankSum=-1.610;ClippingRankSum=0.000;DP=75;ExcessHet=3.0103;FS=0.000;MLEAC=1;MLEAF=0.500;MQ=35.65;MQRankSum=-0.163;QD=1.79;ReadPosRankSum=2.865;SOR=0.368	GT:AD:DP:GQ:PL	0/1:64,9:73:99:159,0,5384
EU153401.1	1115177	.	G	A	57.77	.	AC=1;AF=0.500;AN=2;BaseQRankSum=-0.937;ClippingRankSum=0.000;DP=99;ExcessHet=3.0103;FS=2.131;MLEAC=1;MLEAF=0.500;MQ=35.14;MQRankSum=0.181;QD=0.59;ReadPosRankSum=2.492;SOR=0.180	GT:AD:DP:GQ:PL	0/1:89,9:98:86:86,0,6537
EU153401.1	1115212	.	G	T	6143.73	.	AC=1;AF=0.500;AN=2;BaseQRankSum=3.634;ClippingRankSum=0.000;DP=218;ExcessHet=3.0103;FS=36.382;MLEAC=1;MLEAF=0.500;MQ=34.42;MQRankSum=-3.468;QD=29.68;ReadPosRankSum=3.879;SOR=3.785	GT:AD:DP:GQ:PL	0/1:20,187:207:99:6181,0,1220
EU153401.1	1115268	.	A	G	274.77	.	AC=1;AF=0.500;AN=2;BaseQRankSum=-0.404;ClippingRankSum=0.000;DP=48;ExcessHet=3.0103;FS=6.246;MLEAC=1;MLEAF=0.500;MQ=39.88;MQRankSum=-1.935;QD=7.05;ReadPosRankSum=0.345;SOR=1.964	GT:AD:DP:GQ:PL	0/1:29,10:39:99:303,0,3350
EU153401.1	1115271	.	A	C	115.77	.	AC=1;AF=0.500;AN=2;BaseQRankSum=0.416;ClippingRankSum=0.000;DP=34;ExcessHet=3.0103;FS=0.000;MLEAC=1;MLEAF=0.500;MQ=42.03;MQRankSum=0.000;QD=4.13;ReadPosRankSum=-1.607;SOR=0.914	GT:AD:DP:GQ:PL	0/1:27,1:28:99:144,0,3659
EU153401.1	1115272	.	G	A	43.77	.	AC=1;AF=0.500;AN=2;BaseQRankSum=0.763;ClippingRankSum=0.000;DP=32;ExcessHet=3.0103;FS=5.619;MLEAC=1;MLEAF=0.500;MQ=42.15;MQRankSum=-0.127;QD=1.46;ReadPosRankSum=1.680;SOR=1.461	GT:AD:DP:GQ:PL	0/1:26,4:30:72:72,0,3956
EU153401.1	1115279	.	G	A	350.77	.	AC=1;AF=0.500;AN=2;BaseQRankSum=-0.949;ClippingRankSum=0.000;DP=21;ExcessHet=3.0103;FS=1.829;MLEAC=1;MLEAF=0.500;MQ=45.60;MQRankSum=-3.023;QD=18.46;ReadPosRankSum=-1.146;SOR=0.668	GT:AD:DP:GQ:PL	0/1:10,9:19:99:379,0,2685
EU153401.1	1115280	.	T	C	163.77	.	AC=1;AF=0.500;AN=2;BaseQRankSum=-1.737;ClippingRankSum=0.000;DP=20;ExcessHet=3.0103;FS=5.614;MLEAC=1;MLEAF=0.500;MQ=45.86;MQRankSum=-2.546;QD=9.10;ReadPosRankSum=-1.597;SOR=1.472	GT:AD:DP:GQ:PL	0/1:14,4:18:99:192,0,2872
EU153401.1	1115282	.	G	A	139.77	.	AC=1;AF=0.500;AN=2;BaseQRankSum=-1.833;ClippingRankSum=0.000;DP=17;ExcessHet=3.0103;FS=0.000;MLEAC=1;MLEAF=0.500;MQ=48.52;MQRankSum=-1.941;QD=9.32;ReadPosRankSum=0.217;SOR=0.527	GT:AD:DP:GQ:PL	0/1:12,3:15:99:168,0,2870
EU153401.1	1115285	.	T	A	55.77	.	AC=1;AF=0.500;AN=2;BaseQRankSum=0.952;ClippingRankSum=0.000;DP=19;ExcessHet=3.0103;FS=0.000;MLEAC=1;MLEAF=0.500;MQ=48.27;MQRankSum=-1.918;QD=3.28;ReadPosRankSum=0.404;SOR=0.859	GT:AD:DP:GQ:PL	0/1:14,3:17:84:84,0,3189
EU153401.1	1115288	.	A	G	187.77	.	AC=1;AF=0.500;AN=2;BaseQRankSum=-0.080;ClippingRankSum=0.000;DP=19;ExcessHet=3.0103;FS=0.000;MLEAC=1;MLEAF=0.500;MQ=48.27;MQRankSum=-2.158;QD=11.05;ReadPosRankSum=0.475;SOR=0.693	GT:AD:DP:GQ:PL	0/1:12,5:17:99:216,0,3096
EU153401.1	1115289	.	A	G	175.73	.	AC=1;AF=0.500;AN=2;BaseQRankSum=-1.386;ClippingRankSum=0.000;DP=20;ExcessHet=3.0103;FS=0.000;MLEAC=1;MLEAF=0.500;MQ=47.85;MQRankSum=-2.294;QD=9.76;ReadPosRankSum=-0.739;SOR=0.446	GT:AD:DP:GQ:PL	0/1:12,6:18:99:213,0,3138
EU153401.1	1115301	.	T	C	91.77	.	AC=1;AF=0.500;AN=2;BaseQRankSum=-0.538;ClippingRankSum=0.000;DP=24;ExcessHet=3.0103;FS=0.000;MLEAC=1;MLEAF=0.500;MQ=47.32;MQRankSum=-1.816;QD=4.59;ReadPosRankSum=0.954;SOR=0.495	GT:AD:DP:GQ:PL	0/1:16,4:20:99:120,0,3520
EU153401.1	1115306	.	T	C	139.77	.	AC=1;AF=0.500;AN=2;BaseQRankSum=-0.111;ClippingRankSum=0.000;DP=29;ExcessHet=3.0103;FS=0.000;MLEAC=1;MLEAF=0.500;MQ=46.54;MQRankSum=-1.873;QD=7.36;ReadPosRankSum=0.280;SOR=1.022	GT:AD:DP:GQ:PL	0/1:14,5:19:99:168,0,3476
EU153401.1	1115307	.	G	A	130.77	.	AC=1;AF=0.500;AN=2;BaseQRankSum=0.092;ClippingRankSum=0.000;DP=29;ExcessHet=3.0103;FS=0.000;MLEAC=1;MLEAF=0.500;MQ=46.54;MQRankSum=-2.190;QD=5.94;ReadPosRankSum=0.630;SOR=0.951	GT:AD:DP:GQ:PL	0/1:17,5:22:99:159,0,3602
EU153401.1	1115318	.	TGC	T	91.73	.	AC=1;AF=0.500;AN=2;BaseQRankSum=-0.420;ClippingRankSum=0.000;DP=41;ExcessHet=3.0103;FS=0.000;MLEAC=1;MLEAF=0.500;MQ=42.01;MQRankSum=-1.055;QD=2.87;ReadPosRankSum=0.540;SOR=0.936	GT:AD:DP:GQ:PL	0/1:27,5:32:99:129,0,3875
EU153401.1	1115321	.	A	ATT	91.73	.	AC=1;AF=0.500;AN=2;BaseQRankSum=-0.420;ClippingRankSum=0.000;DP=41;ExcessHet=3.0103;FS=0.000;MLEAC=1;MLEAF=0.500;MQ=42.01;MQRankSum=-1.055;QD=2.87;ReadPosRankSum=0.288;SOR=0.936	GT:AD:DP:GQ:PL	0/1:27,5:32:99:129,0,3875
EU153401.1	1115328	.	A	T	4009.77	.	AC=1;AF=0.500;AN=2;BaseQRankSum=0.500;ClippingRankSum=0.000;DP=189;ExcessHet=3.0103;FS=62.313;MLEAC=1;MLEAF=0.500;MQ=41.33;MQRankSum=-3.470;QD=24.60;ReadPosRankSum=-2.572;SOR=2.131	GT:AD:DP:GQ:PL	0/1:61,102:163:99:4038,0,6007
EU153401.1	1115330	.	C	T	287.77	.	AC=1;AF=0.500;AN=2;BaseQRankSum=-2.382;ClippingRankSum=0.000;DP=175;ExcessHet=3.0103;FS=0.000;MLEAC=1;MLEAF=0.500;MQ=41.58;MQRankSum=-2.026;QD=1.71;ReadPosRankSum=1.418;SOR=0.595	GT:AD:DP:GQ:PL	0/1:149,19:168:99:316,0,10411
EU153401.1	1115333	.	C	T	59.77	.	AC=1;AF=0.500;AN=2;BaseQRankSum=-2.669;ClippingRankSum=0.000;DP=166;ExcessHet=3.0103;FS=8.293;MLEAC=1;MLEAF=0.500;MQ=41.81;MQRankSum=1.344;QD=0.38;ReadPosRankSum=1.703;SOR=1.552	GT:AD:DP:GQ:PL	0/1:146,13:159:88:88,0,10990
EU153401.1	1115339	.	T	C	1227.73	.	AC=1;AF=0.500;AN=2;BaseQRankSum=-2.621;ClippingRankSum=0.000;DP=141;ExcessHet=3.0103;FS=31.444;MLEAC=1;MLEAF=0.500;MQ=42.44;MQRankSum=0.305;QD=9.59;ReadPosRankSum=1.341;SOR=1.858	GT:AD:DP:GQ:PL	0/1:92,36:128:99:1265,0,8520
EU153401.1	1115340	.	G	A	759.77	.	AC=1;AF=0.500;AN=2;BaseQRankSum=-1.888;ClippingRankSum=0.000;DP=134;ExcessHet=3.0103;FS=24.393;MLEAC=1;MLEAF=0.500;MQ=42.81;MQRankSum=0.772;QD=6.08;ReadPosRankSum=1.461;SOR=2.261	GT:AD:DP:GQ:PL	0/1:99,26:125:99:788,0,8998
EU153401.1	1115341	.	T	A	240.73	.	AC=1;AF=0.500;AN=2;BaseQRankSum=0.025;ClippingRankSum=0.000;DP=132;ExcessHet=3.0103;FS=8.073;MLEAC=1;MLEAF=0.500;MQ=42.90;MQRankSum=-0.428;QD=1.96;ReadPosRankSum=1.047;SOR=1.747	GT:AD:DP:GQ:PL	0/1:109,14:123:99:278,0,9516
EU153401.1	1115342	.	C	A	1174.73	.	AC=1;AF=0.500;AN=2;BaseQRankSum=-2.971;ClippingRankSum=0.000;DP=130;ExcessHet=3.0103;FS=26.881;MLEAC=1;MLEAF=0.500;MQ=42.75;MQRankSum=0.717;QD=10.22;ReadPosRankSum=5.066;SOR=1.715	GT:AD:DP:GQ:PL	0/1:81,34:115:99:1212,0,7869
EU153401.1	1115346	.	G	T	3540.73	.	AC=1;AF=0.500;AN=2;BaseQRankSum=-0.853;ClippingRankSum=0.000;DP=120;ExcessHet=3.0103;FS=12.231;MLEAC=1;MLEAF=0.500;MQ=42.79;MQRankSum=-4.582;QD=32.78;ReadPosRankSum=-3.824;SOR=0.471	GT:AD:DP:GQ:PL	0/1:23,85:108:99:3578,0,4596
EU153401.1	1115359	.	TA	T	60.73	.	AC=1;AF=0.500;AN=2;BaseQRankSum=0.018;ClippingRankSum=0.000;DP=101;ExcessHet=3.0103;FS=5.716;MLEAC=1;MLEAF=0.500;MQ=43.19;MQRankSum=-0.211;QD=0.64;ReadPosRankSum=2.105;SOR=0.520	GT:AD:DP:GQ:PL	0/1:86,9:95:98:98,0,9154
EU153401.1	1115360	.	A	G	619.77	.	AC=1;AF=0.500;AN=2;BaseQRankSum=1.089;ClippingRankSum=0.000;DP=95;ExcessHet=3.0103;FS=13.455;MLEAC=1;MLEAF=0.500;MQ=43.70;MQRankSum=-1.953;QD=7.04;ReadPosRankSum=-3.760;SOR=0.731	GT:AD:DP:GQ:PL	0/1:71,17:88:99:648,0,7571
EU153401.1	1115363	.	G	T	99.77	.	AC=1;AF=0.500;AN=2;BaseQRankSum=-0.284;ClippingRankSum=0.000;DP=92;ExcessHet=3.0103;FS=8.275;MLEAC=1;MLEAF=0.500;MQ=43.89;MQRankSum=-0.409;QD=1.13;ReadPosRankSum=1.640;SOR=0.494	GT:AD:DP:GQ:PL	0/1:79,9:88:99:128,0,9223
EU153401.1	1115375	.	C	T	761.77	.	AC=1;AF=0.500;AN=2;BaseQRankSum=-2.019;ClippingRankSum=0.000;DP=74;ExcessHet=3.0103;FS=1.021;MLEAC=1;MLEAF=0.500;MQ=45.24;MQRankSum=-0.401;QD=10.73;ReadPosRankSum=-0.678;SOR=0.459	GT:AD:DP:GQ:PL	0/1:49,22:71:99:790,0,7445
EU153401.1	1115376	.	C	G	749.77	.	AC=1;AF=0.500;AN=2;BaseQRankSum=-2.122;ClippingRankSum=0.000;DP=67;ExcessHet=3.0103;FS=2.514;MLEAC=1;MLEAF=0.500;MQ=46.23;MQRankSum=-0.963;QD=13.39;ReadPosRankSum=-0.975;SOR=0.368	GT:AD:DP:GQ:PL	0/1:36,20:56:99:778,0,7028
EU153401.1	1115377	.	C	T	27.77	.	AC=1;AF=0.500;AN=2;BaseQRankSum=1.253;ClippingRankSum=0.000;DP=66;ExcessHet=3.0103;FS=11.285;MLEAC=1;MLEAF=0.500;MQ=46.32;MQRankSum=-1.858;QD=0.44;ReadPosRankSum=2.484;SOR=3.314	GT:AD:DP:GQ:PL	0/1:57,6:63:56:56,0,8388
EU153401.1	1115379	.	G	A	471.77	.	AC=1;AF=0.500;AN=2;BaseQRankSum=1.979;ClippingRankSum=0.000;DP=73;ExcessHet=3.0103;FS=1.193;MLEAC=1;MLEAF=0.500;MQ=44.38;MQRankSum=-1.448;QD=6.74;ReadPosRankSum=2.939;SOR=0.412	GT:AD:DP:GQ:PL	0/1:55,15:70:99:500,0,7962
EU153401.1	1115382	.	C	A	75.73	.	AC=1;AF=0.500;AN=2;BaseQRankSum=0.577;ClippingRankSum=0.000;DP=73;ExcessHet=3.0103;FS=6.676;MLEAC=1;MLEAF=0.500;MQ=43.91;MQRankSum=-0.809;QD=1.15;ReadPosRankSum=1.136;SOR=0.575	GT:AD:DP:GQ:PL	0/1:59,7:66:99:113,0,7995
EU153401.1	1115385	.	A	G	81.77	.	AC=1;AF=0.500;AN=2;BaseQRankSum=1.236;ClippingRankSum=0.000;DP=65;ExcessHet=3.0103;FS=3.898;MLEAC=1;MLEAF=0.500;MQ=44.68;MQRankSum=-0.751;QD=1.32;ReadPosRankSum=0.208;SOR=0.618	GT:AD:DP:GQ:PL	0/1:55,7:62:99:110,0,7944
EU153401.1	1115386	.	A	G	87.73	.	AC=1;AF=0.500;AN=2;BaseQRankSum=1.349;ClippingRankSum=0.000;DP=65;ExcessHet=3.0103;FS=3.931;MLEAC=1;MLEAF=0.500;MQ=44.68;MQRankSum=-1.299;QD=1.49;ReadPosRankSum=1.339;SOR=1.656	GT:AD:DP:GQ:PL	0/1:52,7:59:99:125,0,7690
EU153401.1	1115387	.	G	A	597.77	.	AC=1;AF=0.500;AN=2;BaseQRankSum=-1.595;ClippingRankSum=0.000;DP=64;ExcessHet=3.0103;FS=4.019;MLEAC=1;MLEAF=0.500;MQ=44.40;MQRankSum=0.114;QD=9.96;ReadPosRankSum=0.769;SOR=1.284	GT:AD:DP:GQ:PL	0/1:42,18:60:99:626,0,6769
EU153401.1	1115396	.	T	C	114.77	.	AC=1;AF=0.500;AN=2;BaseQRankSum=1.069;ClippingRankSum=0.000;DP=60;ExcessHet=3.0103;FS=6.582;MLEAC=1;MLEAF=0.500;MQ=44.66;MQRankSum=-1.239;QD=2.01;ReadPosRankSum=2.243;SOR=2.303	GT:AD:DP:GQ:PL	0/1:50,7:57:99:143,0,7573
EU153401.1	1115401	.	T	G	114.77	.	AC=1;AF=0.500;AN=2;BaseQRankSum=1.106;ClippingRankSum=0.000;DP=57;ExcessHet=3.0103;FS=6.442;MLEAC=1;MLEAF=0.500;MQ=44.44;MQRankSum=-1.143;QD=2.13;ReadPosRankSum=3.111;SOR=2.066	GT:AD:DP:GQ:PL	0/1:47,7:54:99:143,0,7865
EU153401.1	1115402	.	G	T	111.73	.	AC=1;AF=0.500;AN=2;BaseQRankSum=1.266;ClippingRankSum=0.000;DP=49;ExcessHet=3.0103;FS=6.749;MLEAC=1;MLEAF=0.500;MQ=46.09;MQRankSum=-1.905;QD=2.54;ReadPosRankSum=2.667;SOR=2.303	GT:AD:DP:GQ:PL	0/1:37,7:44:99:149,0,8192
EU153401.1	1115403	.	A	T	238.77	.	AC=1;AF=0.500;AN=2;BaseQRankSum=1.613;ClippingRankSum=0.000;DP=46;ExcessHet=3.0103;FS=0.000;MLEAC=1;MLEAF=0.500;MQ=47.37;MQRankSum=-1.811;QD=5.55;ReadPosRankSum=2.497;SOR=0.941	GT:AD:DP:GQ:PL	0/1:34,9:43:99:267,0,7814
EU153401.1	1115404	.	G	A	823.77	.	AC=1;AF=0.500;AN=2;BaseQRankSum=1.048;ClippingRankSum=0.000;DP=47;ExcessHet=3.0103;FS=1.154;MLEAC=1;MLEAF=0.500;MQ=47.67;MQRankSum=-2.132;QD=18.31;ReadPosRankSum=0.330;SOR=0.483	GT:AD:DP:GQ:PL	0/1:23,22:45:99:852,0,6620
EU153401.1	1115409	.	C	A	466.77	.	AC=1;AF=0.500;AN=2;BaseQRankSum=-0.147;ClippingRankSum=0.000;DP=45;ExcessHet=3.0103;FS=2.836;MLEAC=1;MLEAF=0.500;MQ=46.87;MQRankSum=-1.035;QD=10.86;ReadPosRankSum=-1.013;SOR=0.336	GT:AD:DP:GQ:PL	0/1:29,14:43:99:495,0,6807
EU153401.1	1115411	.	G	A	757.73	.	AC=1;AF=0.500;AN=2;BaseQRankSum=1.108;ClippingRankSum=0.000;DP=42;ExcessHet=3.0103;FS=10.976;MLEAC=1;MLEAF=0.500;MQ=45.79;MQRankSum=-3.393;QD=22.96;ReadPosRankSum=1.941;SOR=1.198	GT:AD:DP:GQ:PL	0/1:13,20:33:99:795,0,5623
EU153401.1	1115413	.	A	T	160.77	.	AC=1;AF=0.500;AN=2;BaseQRankSum=1.117;ClippingRankSum=0.000;DP=41;ExcessHet=3.0103;FS=6.872;MLEAC=1;MLEAF=0.500;MQ=45.39;MQRankSum=-1.392;QD=4.02;ReadPosRankSum=2.408;SOR=2.479	GT:AD:DP:GQ:PL	0/1:33,7:40:99:189,0,6261
EU153401.1	1115415	.	T	C	202.77	.	AC=1;AF=0.500;AN=2;BaseQRankSum=-0.031;ClippingRankSum=0.000;DP=42;ExcessHet=3.0103;FS=6.836;MLEAC=1;MLEAF=0.500;MQ=45.02;MQRankSum=-1.301;QD=4.95;ReadPosRankSum=2.378;SOR=2.380	GT:AD:DP:GQ:PL	0/1:34,7:41:99:231,0,6258
EU153401.1	1115417	.	C	T	1093.77	.	AC=1;AF=0.500;AN=2;BaseQRankSum=-0.162;ClippingRankSum=0.000;DP=42;ExcessHet=3.0103;FS=0.000;MLEAC=1;MLEAF=0.500;MQ=44.97;MQRankSum=-2.282;QD=26.68;ReadPosRankSum=-0.369;SOR=0.734	GT:AD:DP:GQ:PL	0/1:18,23:41:99:1122,0,5060
EU153401.1	1115420	.	T	G	151.77	.	AC=1;AF=0.500;AN=2;BaseQRankSum=1.264;ClippingRankSum=0.000;DP=45;ExcessHet=3.0103;FS=9.764;MLEAC=1;MLEAF=0.500;MQ=44.35;MQRankSum=-1.268;QD=3.45;ReadPosRankSum=1.576;SOR=2.577	GT:AD:DP:GQ:PL	0/1:37,7:44:99:180,0,6281
EU153401.1	1115425	.	C	G	229.73	.	AC=1;AF=0.500;AN=2;BaseQRankSum=1.235;ClippingRankSum=0.000;DP=48;ExcessHet=3.0103;FS=1.501;MLEAC=1;MLEAF=0.500;MQ=44.35;MQRankSum=-1.544;QD=5.22;ReadPosRankSum=1.445;SOR=1.239	GT:AD:DP:GQ:PL	0/1:35,9:44:99:267,0,7030
EU153401.1	1115439	.	G	T	126.73	.	AC=1;AF=0.500;AN=2;BaseQRankSum=0.467;ClippingRankSum=0.000;DP=52;ExcessHet=3.0103;FS=9.524;MLEAC=1;MLEAF=0.500;MQ=42.67;MQRankSum=-1.040;QD=2.59;ReadPosRankSum=-1.302;SOR=2.584	GT:AD:DP:GQ:PL	0/1:42,7:49:99:164,0,7220
EU153401.1	1115443	.	C	T	212.73	.	AC=1;AF=0.500;AN=2;BaseQRankSum=0.738;ClippingRankSum=0.000;DP=51;ExcessHet=3.0103;FS=1.492;MLEAC=1;MLEAF=0.500;MQ=42.90;MQRankSum=-0.929;QD=4.95;ReadPosRankSum=2.343;SOR=1.030	GT:AD:DP:GQ:PL	0/1:35,8:43:99:250,0,7026
EU153401.1	1115444	.	C	A	434.73	.	AC=1;AF=0.500;AN=2;BaseQRankSum=-0.190;ClippingRankSum=0.000;DP=50;ExcessHet=3.0103;FS=1.286;MLEAC=1;MLEAF=0.500;MQ=42.95;MQRankSum=-1.955;QD=10.60;ReadPosRankSum=0.503;SOR=0.941	GT:AD:DP:GQ:PL	0/1:29,12:41:99:472,0,6607
EU153401.1	1115445	.	A	G	351.73	.	AC=1;AF=0.500;AN=2;BaseQRankSum=-1.255;ClippingRankSum=0.000;DP=51;ExcessHet=3.0103;FS=0.000;MLEAC=1;MLEAF=0.500;MQ=42.71;MQRankSum=-1.527;QD=7.03;ReadPosRankSum=0.432;SOR=0.898	GT:AD:DP:GQ:PL	0/1:38,12:50:99:389,0,6991
EU153401.1	1115448	.	A	G	891.73	.	AC=1;AF=0.500;AN=2;BaseQRankSum=-0.904;ClippingRankSum=0.000;DP=44;ExcessHet=3.0103;FS=9.292;MLEAC=1;MLEAF=0.500;MQ=42.86;MQRankSum=-0.988;QD=21.23;ReadPosRankSum=0.526;SOR=0.928	GT:AD:DP:GQ:PL	0/1:24,18:42:99:929,0,5976
EU153401.1	1115449	.	AC	A	43.73	.	AC=1;AF=0.500;AN=2;BaseQRankSum=0.911;ClippingRankSum=0.000;DP=44;ExcessHet=3.0103;FS=0.000;MLEAC=1;MLEAF=0.500;MQ=42.86;MQRankSum=-2.154;QD=1.07;ReadPosRankSum=-1.801;SOR=1.022	GT:AD:DP:GQ:PL	0/1:36,5:41:81:81,0,6877
EU153401.1	1115451	.	G	A	340.73	.	AC=1;AF=0.500;AN=2;BaseQRankSum=0.975;ClippingRankSum=0.000;DP=43;ExcessHet=3.0103;FS=0.000;MLEAC=1;MLEAF=0.500;MQ=43.02;MQRankSum=-1.803;QD=9.21;ReadPosRankSum=0.549;SOR=0.704	GT:AD:DP:GQ:PL	0/1:26,11:37:99:378,0,6145
EU153401.1	1115453	.	G	A	328.73	.	AC=1;AF=0.500;AN=2;BaseQRankSum=1.690;ClippingRankSum=0.000;DP=47;ExcessHet=3.0103;FS=3.057;MLEAC=1;MLEAF=0.500;MQ=42.84;MQRankSum=-0.983;QD=7.64;ReadPosRankSum=-0.032;SOR=0.616	GT:AD:DP:GQ:PL	0/1:32,11:43:99:366,0,6466
EU153401.1	1115455	.	T	C	259.73	.	AC=1;AF=0.500;AN=2;BaseQRankSum=1.068;ClippingRankSum=0.000;DP=48;ExcessHet=3.0103;FS=1.512;MLEAC=1;MLEAF=0.500;MQ=42.50;MQRankSum=-1.595;QD=7.21;ReadPosRankSum=1.266;SOR=0.742	GT:AD:DP:GQ:PL	0/1:27,9:36:99:297,0,6262
EU153401.1	1115456	.	A	T	190.77	.	AC=1;AF=0.500;AN=2;BaseQRankSum=0.979;ClippingRankSum=0.000;DP=46;ExcessHet=3.0103;FS=5.729;MLEAC=1;MLEAF=0.500;MQ=42.39;MQRankSum=-0.627;QD=4.15;ReadPosRankSum=0.624;SOR=0.991	GT:AD:DP:GQ:PL	0/1:38,8:46:99:219,0,6898
EU153401.1	1115458	.	G	A	100.73	.	AC=1;AF=0.500;AN=2;BaseQRankSum=0.744;ClippingRankSum=0.000;DP=47;ExcessHet=3.0103;FS=6.714;MLEAC=1;MLEAF=0.500;MQ=42.04;MQRankSum=-2.255;QD=2.29;ReadPosRankSum=-0.114;SOR=2.124	GT:AD:DP:GQ:PL	0/1:38,6:44:99:138,0,6113
EU153401.1	1115461	.	G	GGAGT	190.73	.	AC=1;AF=0.500;AN=2;BaseQRankSum=1.007;ClippingRankSum=0.000;DP=47;ExcessHet=3.0103;FS=5.817;MLEAC=1;MLEAF=0.500;MQ=42.04;MQRankSum=-0.750;QD=4.33;ReadPosRankSum=-0.259;SOR=0.984	GT:AD:DP:GQ:PL	0/1:36,8:44:99:228,0,6107
EU153401.1	1115463	.	T	TACAG	46.73	.	AC=1;AF=0.500;AN=2;BaseQRankSum=0.660;ClippingRankSum=0.000;DP=46;ExcessHet=3.0103;FS=0.000;MLEAC=1;MLEAF=0.500;MQ=42.20;MQRankSum=-1.686;QD=1.02;SOR=0.653	GT:AD:DP:GQ:PL	0/1:41,5:46:84:84,0,6368
EU153401.1	1115466	.	T	A	61.77	.	AC=1;AF=0.500;AN=2;BaseQRankSum=0.579;ClippingRankSum=0.000;DP=45;ExcessHet=3.0103;FS=0.000;MLEAC=1;MLEAF=0.500;MQ=42.14;MQRankSum=-1.702;QD=1.47;ReadPosRankSum=-1.330;SOR=0.527	GT:AD:DP:GQ:PL	0/1:37,5:42:90:90,0,6263
EU153401.1	1115467	.	G	A	289.77	.	AC=1;AF=0.500;AN=2;BaseQRankSum=0.994;ClippingRankSum=0.000;DP=45;ExcessHet=3.0103;FS=0.000;MLEAC=1;MLEAF=0.500;MQ=42.14;MQRankSum=-0.523;QD=7.24;ReadPosRankSum=0.351;SOR=0.475	GT:AD:DP:GQ:PL	0/1:31,9:40:99:318,0,6045
EU153401.1	1115468	.	T	C	142.73	.	AC=1;AF=0.500;AN=2;BaseQRankSum=-0.404;ClippingRankSum=0.000;DP=45;ExcessHet=3.0103;FS=3.590;MLEAC=1;MLEAF=0.500;MQ=40.74;MQRankSum=-1.046;QD=3.48;ReadPosRankSum=2.048;SOR=1.436	GT:AD:DP:GQ:PL	0/1:34,7:41:99:180,0,6208
EU153401.1	1115471	.	CCA	C	178.73	.	AC=1;AF=0.500;AN=2;BaseQRankSum=1.085;ClippingRankSum=0.000;DP=47;ExcessHet=3.0103;FS=1.454;MLEAC=1;MLEAF=0.500;MQ=40.53;MQRankSum=-0.284;QD=3.80;ReadPosRankSum=-0.029;SOR=0.985	GT:AD:DP:GQ:PL	0/1:39,8:47:99:216,0,5720
EU153401.1	1115474	.	A	T	187.77	.	AC=1;AF=0.500;AN=2;BaseQRankSum=1.071;ClippingRankSum=0.000;DP=48;ExcessHet=3.0103;FS=0.000;MLEAC=1;MLEAF=0.500;MQ=40.23;MQRankSum=-0.194;QD=3.91;ReadPosRankSum=-0.411;SOR=0.930	GT:AD:DP:GQ:PL	0/1:40,8:48:99:216,0,5720
EU153401.1	1115475	.	G	C	27.74	.	AC=1;AF=0.500;AN=2;BaseQRankSum=-0.700;ClippingRankSum=0.000;DP=59;ExcessHet=3.0103;FS=0.000;MLEAC=1;MLEAF=0.500;MQ=38.71;MQRankSum=-1.294;QD=0.53;ReadPosRankSum=-0.059;SOR=0.970	GT:AD:DP:GQ:PL	0/1:47,5:52:65:65,0,6438
EU153401.1	1115476	.	A	ATG	274.73	.	AC=1;AF=0.500;AN=2;BaseQRankSum=1.235;ClippingRankSum=0.000;DP=52;ExcessHet=3.0103;FS=3.405;MLEAC=1;MLEAF=0.500;MQ=39.14;MQRankSum=-0.601;QD=6.39;ReadPosRankSum=-1.904;SOR=1.351	GT:AD:DP:GQ:PL	0/1:34,9:43:99:312,0,5894
EU153401.1	1115480	.	A	G	60.77	.	AC=1;AF=0.500;AN=2;BaseQRankSum=0.923;ClippingRankSum=0.000;DP=55;ExcessHet=3.0103;FS=1.688;MLEAC=1;MLEAF=0.500;MQ=39.42;MQRankSum=-0.610;QD=1.10;ReadPosRankSum=-0.428;SOR=1.162	GT:AD:DP:GQ:PL	0/1:49,6:55:89:89,0,6687
EU153401.1	1115484	.	G	A	282.73	.	AC=1;AF=0.500;AN=2;BaseQRankSum=0.547;ClippingRankSum=0.000;DP=66;ExcessHet=3.0103;FS=1.345;MLEAC=1;MLEAF=0.500;MQ=38.58;MQRankSum=-1.822;QD=4.96;ReadPosRankSum=-0.167;SOR=1.032	GT:AD:DP:GQ:PL	0/1:47,10:57:99:320,0,6657
EU153401.1	1115485	.	T	A	579.73	.	AC=1;AF=0.500;AN=2;BaseQRankSum=1.778;ClippingRankSum=0.000;DP=58;ExcessHet=3.0103;FS=6.837;MLEAC=1;MLEAF=0.500;MQ=38.87;MQRankSum=-0.952;QD=13.48;ReadPosRankSum=-0.171;SOR=1.795	GT:AD:DP:GQ:PL	0/1:28,15:43:99:617,0,6009
EU153401.1	1115488	.	T	A	525.73	.	AC=1;AF=0.500;AN=2;BaseQRankSum=2.156;ClippingRankSum=0.000;DP=60;ExcessHet=3.0103;FS=23.553;MLEAC=1;MLEAF=0.500;MQ=38.56;MQRankSum=-2.105;QD=10.51;ReadPosRankSum=0.119;SOR=3.102	GT:AD:DP:GQ:PL	0/1:35,15:50:99:563,0,6180
EU153401.1	1115489	.	T	C	210.73	.	AC=1;AF=0.500;AN=2;BaseQRankSum=1.369;ClippingRankSum=0.000;DP=59;ExcessHet=3.0103;FS=18.303;MLEAC=1;MLEAF=0.500;MQ=38.57;MQRankSum=-1.467;QD=4.21;ReadPosRankSum=0.736;SOR=4.315	GT:AD:DP:GQ:PL	0/1:42,8:50:99:248,0,6494
EU153401.1	1115491	.	G	T	18.82	.	AC=1;AF=0.500;AN=2;BaseQRankSum=-0.100;ClippingRankSum=0.000;DP=59;ExcessHet=3.0103;FS=8.309;MLEAC=1;MLEAF=0.500;MQ=38.57;MQRankSum=1.147;QD=0.32;ReadPosRankSum=-0.677;SOR=1.889	GT:AD:DP:GQ:PL	0/1:54,5:59:47:47,0,5889
EU153401.1	1115493	.	C	CTG	192.73	.	AC=1;AF=0.500;AN=2;BaseQRankSum=1.390;ClippingRankSum=0.000;DP=59;ExcessHet=3.0103;FS=21.453;MLEAC=1;MLEAF=0.500;MQ=38.57;MQRankSum=-1.148;QD=3.64;ReadPosRankSum=-0.127;SOR=4.406	GT:AD:DP:GQ:PL	0/1:45,8:53:99:230,0,6772
EU153401.1	1115496	.	C	T	519.77	.	AC=1;AF=0.500;AN=2;BaseQRankSum=0.151;ClippingRankSum=0.000;DP=66;ExcessHet=3.0103;FS=6.137;MLEAC=1;MLEAF=0.500;MQ=39.27;MQRankSum=-1.764;QD=7.88;ReadPosRankSum=-0.717;SOR=1.659	GT:AD:DP:GQ:PL	0/1:50,16:66:99:548,0,7082
EU153401.1	1115497	.	T	G	207.73	.	AC=1;AF=0.500;AN=2;BaseQRankSum=-0.284;ClippingRankSum=0.000;DP=68;ExcessHet=3.0103;FS=0.000;MLEAC=1;MLEAF=0.500;MQ=39.30;MQRankSum=-1.202;QD=3.35;ReadPosRankSum=-0.363;SOR=0.854	GT:AD:DP:GQ:PL	0/1:54,8:62:99:245,0,7284
EU153401.1	1115498	.	T	G	24.78	.	AC=1;AF=0.500;AN=2;BaseQRankSum=0.533;ClippingRankSum=0.000;DP=72;ExcessHet=3.0103;FS=14.926;MLEAC=1;MLEAF=0.500;MQ=39.32;MQRankSum=-0.727;QD=0.36;ReadPosRankSum=0.471;SOR=3.731	GT:AD:DP:GQ:PL	0/1:63,6:69:53:53,0,7633
EU153401.1	1115502	.	C	T	543.77	.	AC=1;AF=0.500;AN=2;BaseQRankSum=1.596;ClippingRankSum=0.000;DP=76;ExcessHet=3.0103;FS=21.574;MLEAC=1;MLEAF=0.500;MQ=39.21;MQRankSum=-2.405;QD=7.15;ReadPosRankSum=-0.121;SOR=2.819	GT:AD:DP:GQ:PL	0/1:58,18:76:99:572,0,7433
EU153401.1	1115504	.	TTG	T	363.73	.	AC=1;AF=0.500;AN=2;BaseQRankSum=2.168;ClippingRankSum=0.000;DP=83;ExcessHet=3.0103;FS=32.183;MLEAC=1;MLEAF=0.500;MQ=38.99;MQRankSum=-2.709;QD=4.92;ReadPosRankSum=-0.741;SOR=3.901	GT:AD:DP:GQ:PL	0/1:60,14:74:99:401,0,7511
EU153401.1	1115506	.	G	C	87.77	.	AC=1;AF=0.500;AN=2;BaseQRankSum=-0.135;ClippingRankSum=0.000;DP=83;ExcessHet=3.0103;FS=5.773;MLEAC=1;MLEAF=0.500;MQ=38.99;MQRankSum=-2.009;QD=1.10;ReadPosRankSum=1.541;SOR=1.847	GT:AD:DP:GQ:PL	0/1:72,8:80:99:116,0,7991
EU153401.1	1115520	.	C	T	109.77	.	AC=1;AF=0.500;AN=2;BaseQRankSum=1.262;ClippingRankSum=0.000;DP=33;ExcessHet=3.0103;FS=5.764;MLEAC=1;MLEAF=0.500;MQ=46.49;MQRankSum=-0.706;QD=3.92;ReadPosRankSum=-0.535;SOR=2.670	GT:AD:DP:GQ:PL	0/1:24,4:28:99:138,0,8020
EU153401.1	1115536	.	G	T	70.77	.	AC=1;AF=0.500;AN=2;BaseQRankSum=1.350;ClippingRankSum=0.000;DP=31;ExcessHet=3.0103;FS=5.825;MLEAC=1;MLEAF=0.500;MQ=48.14;MQRankSum=-1.169;QD=2.72;ReadPosRankSum=0.161;SOR=2.387	GT:AD:DP:GQ:PL	0/1:23,3:26:99:99,0,7974
EU153401.1	1115541	.	C	T	28.77	.	AC=1;AF=0.500;AN=2;BaseQRankSum=1.323;ClippingRankSum=0.000;DP=29;ExcessHet=3.0103;FS=5.746;MLEAC=1;MLEAF=0.500;MQ=49.54;MQRankSum=-1.447;QD=1.20;ReadPosRankSum=-0.175;SOR=2.348	GT:AD:DP:GQ:PL	0/1:21,3:24:57:57,0,8699
EU153401.1	1115557	.	G	A	79.77	.	AC=1;AF=0.500;AN=2;BaseQRankSum=-2.921;ClippingRankSum=0.000;DP=29;ExcessHet=3.0103;FS=0.000;MLEAC=1;MLEAF=0.500;MQ=45.76;MQRankSum=-1.027;QD=3.32;ReadPosRankSum=-0.738;SOR=0.693	GT:AD:DP:GQ:PL	0/1:20,4:24:99:108,0,7108
EU153401.1	1115592	.	G	T	163.77	.	AC=1;AF=0.500;AN=2;BaseQRankSum=-0.748;ClippingRankSum=0.000;DP=15;ExcessHet=3.0103;FS=6.154;MLEAC=1;MLEAF=0.500;MQ=49.82;MQRankSum=-3.067;QD=14.89;ReadPosRankSum=-0.263;SOR=0.636	GT:AD:DP:GQ:PL	0/1:6,5:11:99:192,0,3120
EU153401.1	1115611	.	T	A	205.77	.	AC=1;AF=0.500;AN=2;BaseQRankSum=-0.674;ClippingRankSum=0.000;DP=12;ExcessHet=3.0103;FS=0.000;MLEAC=1;MLEAF=0.500;MQ=50.07;MQRankSum=-1.981;QD=17.15;ReadPosRankSum=0.079;SOR=0.307	GT:AD:DP:GQ:PL	0/1:6,6:12:99:234,0,2986
EU153401.1	1115612	.	C	G	25.78	.	AC=1;AF=0.500;AN=2;BaseQRankSum=-0.991;ClippingRankSum=0.000;DP=12;ExcessHet=3.0103;FS=3.282;MLEAC=1;MLEAF=0.500;MQ=50.07;MQRankSum=-1.817;QD=2.15;ReadPosRankSum=1.722;SOR=2.303	GT:AD:DP:GQ:PL	0/1:10,2:12:54:54,0,3249
EU153401.1	1115615	.	T	C	22.79	.	AC=1;AF=0.500;AN=2;BaseQRankSum=-2.012;ClippingRankSum=0.000;DP=12;ExcessHet=3.0103;FS=3.282;MLEAC=1;MLEAF=0.500;MQ=50.07;MQRankSum=-1.817;QD=1.90;ReadPosRankSum=2.152;SOR=2.303	GT:AD:DP:GQ:PL	0/1:10,2:12:51:51,0,3804
EU153401.1	1115623	.	C	T	157.77	.	AC=1;AF=0.500;AN=2;BaseQRankSum=0.000;ClippingRankSum=0.000;DP=13;ExcessHet=3.0103;FS=5.332;MLEAC=1;MLEAF=0.500;MQ=50.91;MQRankSum=-2.830;QD=12.14;ReadPosRankSum=1.764;SOR=0.674	GT:AD:DP:GQ:PL	0/1:8,5:13:99:186,0,3541
EU153401.1	1115634	.	C	T	67.77	.	AC=1;AF=0.500;AN=2;BaseQRankSum=0.730;ClippingRankSum=0.000;DP=13;ExcessHet=3.0103;FS=6.368;MLEAC=1;MLEAF=0.500;MQ=50.91;MQRankSum=-2.257;QD=5.21;ReadPosRankSum=1.161;SOR=2.833	GT:AD:DP:GQ:PL	0/1:10,3:13:96:96,0,3638
EU153401.1	1115640	.	G	A	25.78	.	AC=1;AF=0.500;AN=2;BaseQRankSum=0.000;ClippingRankSum=0.000;DP=12;ExcessHet=3.0103;FS=3.282;MLEAC=1;MLEAF=0.500;MQ=50.07;MQRankSum=-1.817;QD=2.15;ReadPosRankSum=0.968;SOR=2.303	GT:AD:DP:GQ:PL	0/1:10,2:12:54:54,0,3759
EU153401.1	1115643	.	GAGACTATCTTTATTCC	G	43.73	.	AC=1;AF=0.500;AN=2;BaseQRankSum=0.000;ClippingRankSum=0.000;DP=16;ExcessHet=3.0103;FS=17.482;MLEAC=1;MLEAF=0.500;MQ=45.26;MQRankSum=0.000;QD=2.73;SOR=2.776	GT:AD:DP:GQ:PL	0/1:13,3:16:81:81,0,4195
EU153401.1	1115647	.	C	A	16.82	.	AC=1;AF=0.500;AN=2;BaseQRankSum=0.000;ClippingRankSum=0.000;DP=12;ExcessHet=3.0103;FS=3.282;MLEAC=1;MLEAF=0.500;MQ=50.07;MQRankSum=-1.817;QD=1.40;ReadPosRankSum=0.812;SOR=2.303	GT:AD:DP:GQ:PL	0/1:10,2:12:54:54,0,3762
EU153401.1	1115649	.	A	G	25.78	.	AC=1;AF=0.500;AN=2;BaseQRankSum=0.000;ClippingRankSum=0.000;DP=11;ExcessHet=3.0103;FS=3.424;MLEAC=1;MLEAF=0.500;MQ=49.90;MQRankSum=-1.795;QD=2.34;ReadPosRankSum=0.619;SOR=2.272	GT:AD:DP:GQ:PL	0/1:9,2:11:54:54,0,3759
EU153401.1	1115655	.	A	T	52.73	.	AC=1;AF=0.500;AN=2;BaseQRankSum=0.000;ClippingRankSum=0.000;DP=15;ExcessHet=3.0103;FS=2.963;MLEAC=1;MLEAF=0.500;MQ=44.77;MQRankSum=-0.520;QD=3.52;ReadPosRankSum=0.120;SOR=2.303	GT:AD:DP:GQ:PL	0/1:12,3:15:90:90,0,3232
EU153401.1	1115668	.	T	A	58.77	.	AC=1;AF=0.500;AN=2;BaseQRankSum=0.000;ClippingRankSum=0.000;DP=18;ExcessHet=3.0103;FS=14.472;MLEAC=1;MLEAF=0.500;MQ=42.33;MQRankSum=0.550;QD=3.67;SOR=2.781	GT:AD:DP:GQ:PL	0/1:13,3:16:87:87,0,3545
EU153401.1	1115680	.	T	A	49.77	.	AC=1;AF=0.500;AN=2;BaseQRankSum=0.000;ClippingRankSum=0.000;DP=18;ExcessHet=3.0103;FS=16.107;MLEAC=1;MLEAF=0.500;MQ=40.30;MQRankSum=1.080;QD=2.76;SOR=2.778	GT:AD:DP:GQ:PL	0/1:15,3:18:78:78,0,2950
EU153401.1	1115684	.	CAA	C	37.73	.	AC=1;AF=0.500;AN=2;BaseQRankSum=0.560;ClippingRankSum=0.000;DP=20;ExcessHet=3.0103;FS=15.128;MLEAC=1;MLEAF=0.500;MQ=41.49;MQRankSum=0.862;QD=1.89;SOR=2.781	GT:AD:DP:GQ:PL	0/1:17,3:20:75:75,0,2992
EU153401.1	1115685	.	A	G	46.77	.	AC=1;AF=0.500;AN=2;BaseQRankSum=0.560;ClippingRankSum=0.000;DP=20;ExcessHet=3.0103;FS=2.831;MLEAC=1;MLEAF=0.500;MQ=41.49;MQRankSum=-0.754;QD=2.34;ReadPosRankSum=0.322;SOR=2.247	GT:AD:DP:GQ:PL	0/1:17,3:20:75:75,0,2992
EU153401.1	1115693	.	G	C	316.77	.	AC=1;AF=0.500;AN=2;BaseQRankSum=-1.294;ClippingRankSum=0.000;DP=14;ExcessHet=3.0103;FS=0.000;MLEAC=1;MLEAF=0.500;MQ=48.67;MQRankSum=-1.691;QD=24.37;ReadPosRankSum=-1.442;SOR=0.446	GT:AD:DP:GQ:PL	0/1:5,8:13:99:345,0,2615
EU153401.1	1115695	.	T	C	106.77	.	AC=1;AF=0.500;AN=2;BaseQRankSum=-3.657;ClippingRankSum=0.000;DP=15;ExcessHet=3.0103;FS=2.187;MLEAC=1;MLEAF=0.500;MQ=47.93;MQRankSum=0.344;QD=7.12;ReadPosRankSum=-1.958;SOR=1.371	GT:AD:DP:GQ:PL	0/1:11,4:15:99:135,0,2521
EU153401.1	1115697	.	G	A	61.77	.	AC=1;AF=0.500;AN=2;BaseQRankSum=1.393;ClippingRankSum=0.000;DP=15;ExcessHet=3.0103;FS=13.570;MLEAC=1;MLEAF=0.500;MQ=47.93;MQRankSum=-0.380;QD=4.12;ReadPosRankSum=1.372;SOR=2.783	GT:AD:DP:GQ:PL	0/1:12,3:15:90:90,0,2566
EU153401.1	1115703	.	T	C	61.77	.	AC=1;AF=0.500;AN=2;BaseQRankSum=1.139;ClippingRankSum=0.000;DP=12;ExcessHet=3.0103;FS=7.404;MLEAC=1;MLEAF=0.500;MQ=50.25;MQRankSum=-1.219;QD=5.15;ReadPosRankSum=-0.259;SOR=2.793	GT:AD:DP:GQ:PL	0/1:9,3:12:90:90,0,2476
EU153401.1	1115704	.	G	A	55.77	.	AC=1;AF=0.500;AN=2;BaseQRankSum=0.791;ClippingRankSum=0.000;DP=14;ExcessHet=3.0103;FS=3.680;MLEAC=1;MLEAF=0.500;MQ=49.06;MQRankSum=-1.558;QD=3.98;ReadPosRankSum=0.745;SOR=1.492	GT:AD:DP:GQ:PL	0/1:13,1:14:84:84,0,2898
EU153401.1	1115706	.	T	C	11.12	.	AC=1;AF=0.500;AN=2;BaseQRankSum=-2.073;ClippingRankSum=0.000;DP=16;ExcessHet=3.0103;FS=7.570;MLEAC=1;MLEAF=0.500;MQ=49.06;MQRankSum=-1.248;QD=0.69;ReadPosRankSum=-0.080;SOR=2.236	GT:AD:DP:GQ:PL	0/1:14,2:16:39:39,0,3131
EU153401.1	1115709	.	T	A	94.77	.	AC=1;AF=0.500;AN=2;BaseQRankSum=-1.883;ClippingRankSum=0.000;DP=18;ExcessHet=3.0103;FS=5.614;MLEAC=1;MLEAF=0.500;MQ=48.85;MQRankSum=0.279;QD=5.26;ReadPosRankSum=0.957;SOR=1.472	GT:AD:DP:GQ:PL	0/1:14,4:18:99:123,0,3192
EU153401.1	1115712	.	G	T	358.77	.	AC=1;AF=0.500;AN=2;BaseQRankSum=0.938;ClippingRankSum=0.000;DP=19;ExcessHet=3.0103;FS=1.871;MLEAC=1;MLEAF=0.500;MQ=47.89;MQRankSum=-2.537;QD=18.88;ReadPosRankSum=-0.704;SOR=1.093	GT:AD:DP:GQ:PL	0/1:11,8:19:99:387,0,2942
EU153401.1	1115720	.	A	C	541.77	.	AC=1;AF=0.500;AN=2;BaseQRankSum=-0.157;ClippingRankSum=0.000;DP=32;ExcessHet=3.0103;FS=5.523;MLEAC=1;MLEAF=0.500;MQ=43.08;MQRankSum=-0.156;QD=16.93;ReadPosRankSum=-2.273;SOR=0.966	GT:AD:DP:GQ:PL	0/1:19,13:32:99:570,0,3238
EU153401.1	1115728	.	T	C	37.77	.	AC=1;AF=0.500;AN=2;BaseQRankSum=-1.821;ClippingRankSum=0.000;DP=38;ExcessHet=3.0103;FS=2.125;MLEAC=1;MLEAF=0.500;MQ=43.09;MQRankSum=1.260;QD=0.99;ReadPosRankSum=2.980;SOR=1.436	GT:AD:DP:GQ:PL	0/1:34,4:38:66:66,0,3568
EU153401.1	1115750	.	A	T	473.77	.	AC=1;AF=0.500;AN=2;BaseQRankSum=1.200;ClippingRankSum=0.000;DP=49;ExcessHet=3.0103;FS=0.000;MLEAC=1;MLEAF=0.500;MQ=43.07;MQRankSum=-0.736;QD=9.67;ReadPosRankSum=-0.315;SOR=0.700	GT:AD:DP:GQ:PL	0/1:34,15:49:99:502,0,3192
EU153401.1	1115751	.	G	C	335.73	.	AC=1;AF=0.500;AN=2;BaseQRankSum=1.669;ClippingRankSum=0.000;DP=49;ExcessHet=3.0103;FS=3.381;MLEAC=1;MLEAF=0.500;MQ=43.07;MQRankSum=-1.385;QD=7.46;ReadPosRankSum=-3.296;SOR=1.354	GT:AD:DP:GQ:PL	0/1:36,9:45:99:373,0,3243
EU153401.1	1115756	.	C	T	276.77	.	AC=1;AF=0.500;AN=2;BaseQRankSum=-1.840;ClippingRankSum=0.000;DP=60;ExcessHet=3.0103;FS=27.369;MLEAC=1;MLEAF=0.500;MQ=43.27;MQRankSum=-1.619;QD=4.69;ReadPosRankSum=4.305;SOR=3.422	GT:AD:DP:GQ:PL	0/1:48,11:59:99:305,0,3971
EU153401.1	1115770	.	A	G	831.77	.	AC=1;AF=0.500;AN=2;BaseQRankSum=-1.636;ClippingRankSum=0.000;DP=100;ExcessHet=3.0103;FS=7.928;MLEAC=1;MLEAF=0.500;MQ=41.30;MQRankSum=1.576;QD=8.49;ReadPosRankSum=2.536;SOR=0.673	GT:AD:DP:GQ:PL	0/1:73,25:98:99:860,0,4011
EU153401.1	1115774	.	T	C	480.77	.	AC=1;AF=0.500;AN=2;BaseQRankSum=-2.323;ClippingRankSum=0.000;DP=113;ExcessHet=3.0103;FS=11.411;MLEAC=1;MLEAF=0.500;MQ=41.00;MQRankSum=0.974;QD=4.33;ReadPosRankSum=3.446;SOR=1.107	GT:AD:DP:GQ:PL	0/1:92,19:111:99:509,0,4830
EU153401.1	1115775	.	G	A	87.77	.	AC=1;AF=0.500;AN=2;BaseQRankSum=-0.084;ClippingRankSum=0.000;DP=115;ExcessHet=3.0103;FS=10.666;MLEAC=1;MLEAF=0.500;MQ=41.03;MQRankSum=0.110;QD=0.80;ReadPosRankSum=1.847;SOR=1.471	GT:AD:DP:GQ:PL	0/1:100,10:110:99:116,0,5127
EU153401.1	1115778	.	T	C	153.77	.	AC=1;AF=0.500;AN=2;BaseQRankSum=-0.108;ClippingRankSum=0.000;DP=118;ExcessHet=3.0103;FS=15.642;MLEAC=1;MLEAF=0.500;MQ=41.00;MQRankSum=-0.119;QD=1.33;ReadPosRankSum=2.308;SOR=1.894	GT:AD:DP:GQ:PL	0/1:104,12:116:99:182,0,5377
EU153401.1	1115780	.	A	G	4716.77	.	AC=1;AF=0.500;AN=2;BaseQRankSum=1.724;ClippingRankSum=0.000;DP=121;ExcessHet=3.0103;FS=0.000;MLEAC=1;MLEAF=0.500;MQ=40.92;MQRankSum=-4.145;QD=31.14;ReadPosRankSum=-1.951;SOR=0.883	GT:AD:DP:GQ:PL	0/1:7,105:112:99:4745,0,615
EU153401.1	1115791	.	C	G	510.73	.	AC=1;AF=0.500;AN=2;BaseQRankSum=-1.664;ClippingRankSum=0.000;DP=172;ExcessHet=3.0103;FS=14.034;MLEAC=1;MLEAF=0.500;MQ=41.52;MQRankSum=1.822;QD=3.38;ReadPosRankSum=3.191;SOR=1.290	GT:AD:DP:GQ:PL	0/1:128,23:151:99:548,0,6220
EU153401.1	1115801	.	T	C	30.77	.	AC=1;AF=0.500;AN=2;BaseQRankSum=0.411;ClippingRankSum=0.000;DP=97;ExcessHet=3.0103;FS=0.000;MLEAC=1;MLEAF=0.500;MQ=41.72;MQRankSum=0.739;QD=0.32;ReadPosRankSum=-2.624;SOR=0.836	GT:AD:DP:GQ:PL	0/1:88,7:95:59:59,0,4667
EU153401.1	1115810	.	G	A	120.77	.	AC=1;AF=0.500;AN=2;BaseQRankSum=0.939;ClippingRankSum=0.000;DP=86;ExcessHet=3.0103;FS=8.081;MLEAC=1;MLEAF=0.500;MQ=41.24;MQRankSum=-1.961;QD=1.44;ReadPosRankSum=0.086;SOR=2.065	GT:AD:DP:GQ:PL	0/1:75,9:84:99:149,0,3912
EU153401.1	1115815	.	T	G,A	1804.77	.	AC=1,1;AF=0.500,0.500;AN=2;BaseQRankSum=-0.454;ClippingRankSum=0.000;DP=82;ExcessHet=3.0103;FS=7.597;MLEAC=1,1;MLEAF=0.500,0.500;MQ=41.41;MQRankSum=-1.926;QD=24.72;ReadPosRankSum=-1.154;SOR=0.141	GT:AD:DP:GQ:PL	1/2:10,26,37:73:99:1833,620,1556,130,0,1179
EU153401.1	1115816	.	G	A	90.73	.	AC=1;AF=0.500;AN=2;BaseQRankSum=1.822;ClippingRankSum=0.000;DP=80;ExcessHet=3.0103;FS=22.484;MLEAC=1;MLEAF=0.500;MQ=41.75;MQRankSum=-1.916;QD=1.23;ReadPosRankSum=1.326;SOR=4.404	GT:AD:DP:GQ:PL	0/1:66,8:74:99:128,0,3621
EU153401.1	1115820	.	G	A	93.77	.	AC=1;AF=0.500;AN=2;BaseQRankSum=1.773;ClippingRankSum=0.000;DP=79;ExcessHet=3.0103;FS=17.493;MLEAC=1;MLEAF=0.500;MQ=41.42;MQRankSum=-0.069;QD=1.23;ReadPosRankSum=-1.334;SOR=4.181	GT:AD:DP:GQ:PL	0/1:68,8:76:99:122,0,3734
EU153401.1	1115832	.	G	A	117.77	.	AC=1;AF=0.500;AN=2;BaseQRankSum=1.453;ClippingRankSum=0.000;DP=72;ExcessHet=3.0103;FS=17.544;MLEAC=1;MLEAF=0.500;MQ=41.29;MQRankSum=-1.353;QD=1.71;ReadPosRankSum=0.526;SOR=4.093	GT:AD:DP:GQ:PL	0/1:61,8:69:99:146,0,3424
EU153401.1	1115839	.	T	A	744.77	.	AC=1;AF=0.500;AN=2;BaseQRankSum=0.750;ClippingRankSum=0.000;DP=75;ExcessHet=3.0103;FS=0.000;MLEAC=1;MLEAF=0.500;MQ=41.79;MQRankSum=2.110;QD=10.64;ReadPosRankSum=4.273;SOR=0.631	GT:AD:DP:GQ:PL	0/1:48,22:70:99:773,0,2596
EU153401.1	1115855	.	C	T	1066.77	.	AC=1;AF=0.500;AN=2;BaseQRankSum=0.415;ClippingRankSum=0.000;DP=75;ExcessHet=3.0103;FS=2.190;MLEAC=1;MLEAF=0.500;MQ=41.06;MQRankSum=-2.065;QD=14.82;ReadPosRankSum=-3.101;SOR=0.439	GT:AD:DP:GQ:PL	0/1:40,32:72:99:1095,0,2138
EU153401.1	1115857	.	C	T	457.77	.	AC=1;AF=0.500;AN=2;BaseQRankSum=-2.085;ClippingRankSum=0.000;DP=75;ExcessHet=3.0103;FS=0.000;MLEAC=1;MLEAF=0.500;MQ=40.74;MQRankSum=-0.173;QD=6.45;ReadPosRankSum=-2.740;SOR=0.708	GT:AD:DP:GQ:PL	0/1:55,16:71:99:486,0,3049
EU153401.1	1115863	.	C	G	600.77	.	AC=1;AF=0.500;AN=2;BaseQRankSum=1.002;ClippingRankSum=0.000;DP=82;ExcessHet=3.0103;FS=1.206;MLEAC=1;MLEAF=0.500;MQ=41.77;MQRankSum=2.349;QD=7.70;ReadPosRankSum=2.371;SOR=0.441	GT:AD:DP:GQ:PL	0/1:59,19:78:99:629,0,3352
EU153401.1	1115871	.	G	A	39.77	.	AC=1;AF=0.500;AN=2;BaseQRankSum=1.706;ClippingRankSum=0.000;DP=89;ExcessHet=3.0103;FS=16.133;MLEAC=1;MLEAF=0.500;MQ=40.22;MQRankSum=-1.848;QD=0.46;ReadPosRankSum=2.419;SOR=1.046	GT:AD:DP:GQ:PL	0/1:80,6:86:68:68,0,4413
EU153401.1	1115872	.	T	G	2558.77	.	AC=1;AF=0.500;AN=2;BaseQRankSum=-0.414;ClippingRankSum=0.000;DP=92;ExcessHet=3.0103;FS=2.698;MLEAC=1;MLEAF=0.500;MQ=40.17;MQRankSum=1.438;QD=30.10;ReadPosRankSum=-2.609;SOR=1.205	GT:AD:DP:GQ:PL	0/1:17,68:85:99:2587,0,825
EU153401.1	1115882	.	G	C	172.77	.	AC=1;AF=0.500;AN=2;BaseQRankSum=2.768;ClippingRankSum=0.000;DP=146;ExcessHet=3.0103;FS=1.367;MLEAC=1;MLEAF=0.500;MQ=38.94;MQRankSum=1.067;QD=1.27;ReadPosRankSum=1.989;SOR=0.939	GT:AD:DP:GQ:PL	0/1:124,12:136:99:201,0,4864
EU153401.1	1115938	.	C	T	4556.77	.	AC=1;AF=0.500;AN=2;BaseQRankSum=0.539;ClippingRankSum=0.000;DP=289;ExcessHet=3.0103;FS=5.615;MLEAC=1;MLEAF=0.500;MQ=37.76;MQRankSum=-0.970;QD=16.39;ReadPosRankSum=-2.292;SOR=1.013	GT:AD:DP:GQ:PL	0/1:143,135:278:99:4585,0,5184
EU153401.1	1115953	.	T	C	2872.73	.	AC=1;AF=0.500;AN=2;BaseQRankSum=-0.184;ClippingRankSum=0.000;DP=161;ExcessHet=3.0103;FS=37.863;MLEAC=1;MLEAF=0.500;MQ=39.23;MQRankSum=1.303;QD=18.41;ReadPosRankSum=-1.695;SOR=2.606	GT:AD:DP:GQ:PL	0/1:76,80:156:99:2910,0,3088
EU153401.1	1115954	.	G	A	2710.77	.	AC=1;AF=0.500;AN=2;BaseQRankSum=1.643;ClippingRankSum=0.000;DP=154;ExcessHet=3.0103;FS=53.343;MLEAC=1;MLEAF=0.500;MQ=38.95;MQRankSum=-0.936;QD=18.57;ReadPosRankSum=-0.205;SOR=3.288	GT:AD:DP:GQ:PL	0/1:81,65:146:99:2739,0,3502
EU153401.1	1115963	.	A	G	3359.77	.	AC=1;AF=0.500;AN=2;BaseQRankSum=0.464;ClippingRankSum=0.000;DP=123;ExcessHet=3.0103;FS=1.775;MLEAC=1;MLEAF=0.500;MQ=39.13;MQRankSum=-3.815;QD=29.22;ReadPosRankSum=-2.320;SOR=0.997	GT:AD:DP:GQ:PL	0/1:31,84:115:99:3388,0,1668
EU153401.1	1115971	.	CTTTGGGTAGTATCGACATTT	C	11.08	.	AC=1;AF=0.500;AN=2;BaseQRankSum=0.844;ClippingRankSum=0.000;DP=93;ExcessHet=3.0103;FS=6.167;MLEAC=1;MLEAF=0.500;MQ=39.63;MQRankSum=0.692;QD=0.13;SOR=0.605	GT:AD:DP:GQ:PL	0/1:78,7:85:48:48,0,4335
EU153401.1	1115995	.	G	C	1096.77	.	AC=1;AF=0.500;AN=2;BaseQRankSum=1.898;ClippingRankSum=0.000;DP=44;ExcessHet=3.0103;FS=26.870;MLEAC=1;MLEAF=0.500;MQ=43.78;MQRankSum=-2.945;QD=30.47;ReadPosRankSum=0.042;SOR=2.204	GT:AD:DP:GQ:PL	0/1:10,26:36:99:1125,0,867
EU153401.1	1115997	.	ATATTTGTTCTTCTTATCCAGGAGCATGG	A	149.73	.	AC=1;AF=0.500;AN=2;BaseQRankSum=1.187;ClippingRankSum=0.000;DP=47;ExcessHet=3.0103;FS=3.603;MLEAC=1;MLEAF=0.500;MQ=46.05;MQRankSum=-1.216;QD=3.40;ReadPosRankSum=-1.031;SOR=1.034	GT:AD:DP:GQ:PL	0/1:36,8:44:99:187,0,2978
EU153401.1	1116029	.	CTTTTTCTATTTCTTTTTTT	C	150.73	.	AC=1;AF=0.500;AN=2;BaseQRankSum=-0.515;ClippingRankSum=0.000;DP=69;ExcessHet=3.0103;FS=0.000;MLEAC=1;MLEAF=0.500;MQ=40.86;MQRankSum=0.764;QD=2.18;SOR=0.656	GT:AD:DP:GQ:PL	0/1:60,9:69:99:188,0,6352
EU153401.1	1116036	.	T	C	363.77	.	AC=1;AF=0.500;AN=2;BaseQRankSum=-1.092;ClippingRankSum=0.000;DP=45;ExcessHet=3.0103;FS=9.548;MLEAC=1;MLEAF=0.500;MQ=43.75;MQRankSum=2.605;QD=8.08;ReadPosRankSum=2.471;SOR=0.450	GT:AD:DP:GQ:PL	0/1:36,9:45:99:392,0,3054
EU153401.1	1116041	.	CTT	C	132.73	.	AC=1;AF=0.500;AN=2;BaseQRankSum=-3.758;ClippingRankSum=0.000;DP=53;ExcessHet=3.0103;FS=1.756;MLEAC=1;MLEAF=0.500;MQ=41.86;MQRankSum=3.544;QD=2.50;ReadPosRankSum=2.320;SOR=0.280	GT:AD:DP:GQ:PL	0/1:46,7:53:99:170,0,3727
EU153401.1	1116055	.	ATTTTTTTTAACATTT	A	96.73	.	AC=1;AF=0.500;AN=2;BaseQRankSum=0.527;ClippingRankSum=0.000;DP=89;ExcessHet=3.0103;FS=1.662;MLEAC=1;MLEAF=0.500;MQ=41.51;MQRankSum=0.620;QD=1.12;ReadPosRankSum=-1.049;SOR=0.268	GT:AD:DP:GQ:PL	0/1:77,9:86:99:134,0,7647
EU153401.1	1116063	.	T	A	132.77	.	AC=1;AF=0.500;AN=2;BaseQRankSum=0.578;ClippingRankSum=0.000;DP=63;ExcessHet=3.0103;FS=0.000;MLEAC=1;MLEAF=0.500;MQ=44.85;MQRankSum=3.299;QD=2.11;ReadPosRankSum=2.652;SOR=0.604	GT:AD:DP:GQ:PL	0/1:55,8:63:99:161,0,3302
EU153401.1	1116083	.	A	G	198.77	.	AC=1;AF=0.500;AN=2;BaseQRankSum=0.471;ClippingRankSum=0.000;DP=69;ExcessHet=3.0103;FS=15.621;MLEAC=1;MLEAF=0.500;MQ=43.68;MQRankSum=-1.388;QD=3.37;ReadPosRankSum=-1.609;SOR=0.403	GT:AD:DP:GQ:PL	0/1:50,9:59:99:227,0,4364
EU153401.1	1116086	.	G	A	192.77	.	AC=1;AF=0.500;AN=2;BaseQRankSum=0.000;ClippingRankSum=0.000;DP=64;ExcessHet=3.0103;FS=13.570;MLEAC=1;MLEAF=0.500;MQ=44.34;MQRankSum=-1.772;QD=3.64;ReadPosRankSum=-0.960;SOR=0.417	GT:AD:DP:GQ:PL	0/1:44,9:53:99:221,0,4587
EU153401.1	1116093	.	G	GAC	249.73	.	AC=1;AF=0.500;AN=2;BaseQRankSum=0.707;ClippingRankSum=0.000;DP=65;ExcessHet=3.0103;FS=14.010;MLEAC=1;MLEAF=0.500;MQ=43.68;MQRankSum=-2.050;QD=4.99;ReadPosRankSum=-2.701;SOR=0.412	GT:AD:DP:GQ:PL	0/1:41,9:50:99:287,0,4123
EU153401.1	1116100	.	T	C	394.77	.	AC=1;AF=0.500;AN=2;BaseQRankSum=-1.785;ClippingRankSum=0.000;DP=57;ExcessHet=3.0103;FS=1.356;MLEAC=1;MLEAF=0.500;MQ=43.23;MQRankSum=2.226;QD=10.97;ReadPosRankSum=0.635;SOR=1.022	GT:AD:DP:GQ:PL	0/1:24,12:36:99:423,0,2214
EU153401.1	1116103	.	A	G	138.77	.	AC=1;AF=0.500;AN=2;BaseQRankSum=1.081;ClippingRankSum=0.000;DP=64;ExcessHet=3.0103;FS=6.404;MLEAC=1;MLEAF=0.500;MQ=42.11;MQRankSum=-2.360;QD=3.30;ReadPosRankSum=0.704;SOR=1.522	GT:AD:DP:GQ:PL	0/1:35,7:42:99:167,0,3928
EU153401.1	1116107	.	G	A	664.77	.	AC=1;AF=0.500;AN=2;BaseQRankSum=-0.865;ClippingRankSum=0.000;DP=76;ExcessHet=3.0103;FS=0.000;MLEAC=1;MLEAF=0.500;MQ=41.42;MQRankSum=3.110;QD=13.03;ReadPosRankSum=1.768;SOR=0.604	GT:AD:DP:GQ:PL	0/1:36,15:51:99:693,0,2428
EU153401.1	1116108	.	G	A	72.77	.	AC=1;AF=0.500;AN=2;BaseQRankSum=1.188;ClippingRankSum=0.000;DP=83;ExcessHet=3.0103;FS=3.544;MLEAC=1;MLEAF=0.500;MQ=41.46;MQRankSum=-1.826;QD=1.21;ReadPosRankSum=1.514;SOR=1.439	GT:AD:DP:GQ:PL	0/1:53,7:60:99:101,0,4951
EU153401.1	1116112	.	G	A	18.82	.	AC=1;AF=0.500;AN=2;BaseQRankSum=1.087;ClippingRankSum=0.000;DP=99;ExcessHet=3.0103;FS=1.537;MLEAC=1;MLEAF=0.500;MQ=41.22;MQRankSum=-1.714;QD=0.25;ReadPosRankSum=0.886;SOR=0.992	GT:AD:DP:GQ:PL	0/1:69,7:76:47:47,0,5640
EU153401.1	1116113	.	G	GAC	25.74	.	AC=1;AF=0.500;AN=2;BaseQRankSum=1.095;ClippingRankSum=0.000;DP=105;ExcessHet=3.0103;FS=0.000;MLEAC=1;MLEAF=0.500;MQ=41.11;MQRankSum=-1.602;QD=0.31;ReadPosRankSum=0.952;SOR=0.836	GT:AD:DP:GQ:PL	0/1:75,7:82:63:63,0,5676
EU153401.1	1116114	.	G	A	52.77	.	AC=1;AF=0.500;AN=2;BaseQRankSum=1.219;ClippingRankSum=0.000;DP=109;ExcessHet=3.0103;FS=0.000;MLEAC=1;MLEAF=0.500;MQ=40.72;MQRankSum=-1.539;QD=0.61;ReadPosRankSum=0.969;SOR=0.693	GT:AD:DP:GQ:PL	0/1:79,7:86:81:81,0,5749
EU153401.1	1116138	.	A	T	1061.77	.	AC=1;AF=0.500;AN=2;BaseQRankSum=0.310;ClippingRankSum=0.000;DP=218;ExcessHet=3.0103;FS=0.000;MLEAC=1;MLEAF=0.500;MQ=40.07;MQRankSum=-3.641;QD=5.83;ReadPosRankSum=-3.778;SOR=0.709	GT:AD:DP:GQ:PL	0/1:136,46:182:99:1090,0,6775
EU153401.1	1116159	.	T	C	1543.77	.	AC=1;AF=0.500;AN=2;BaseQRankSum=-0.132;ClippingRankSum=0.000;DP=239;ExcessHet=3.0103;FS=0.614;MLEAC=1;MLEAF=0.500;MQ=44.85;MQRankSum=0.127;QD=7.57;ReadPosRankSum=1.706;SOR=0.615	GT:AD:DP:GQ:PL	0/1:148,56:204:99:1572,0,6215
EU153401.1	1116165	.	G	A	438.77	.	AC=1;AF=0.500;AN=2;BaseQRankSum=0.056;ClippingRankSum=0.000;DP=235;ExcessHet=3.0103;FS=0.000;MLEAC=1;MLEAF=0.500;MQ=44.64;MQRankSum=-0.094;QD=2.11;ReadPosRankSum=-1.338;SOR=0.661	GT:AD:DP:GQ:PL	0/1:181,27:208:99:467,0,7631
EU153401.1	1116179	.	C	T	39.77	.	AC=1;AF=0.500;AN=2;BaseQRankSum=-0.209;ClippingRankSum=0.000;DP=171;ExcessHet=3.0103;FS=16.286;MLEAC=1;MLEAF=0.500;MQ=44.94;MQRankSum=-0.290;QD=0.26;ReadPosRankSum=0.267;SOR=2.271	GT:AD:DP:GQ:PL	0/1:137,14:151:68:68,0,6167
EU153401.1	1116180	.	G	A	416.73	.	AC=1;AF=0.500;AN=2;BaseQRankSum=1.366;ClippingRankSum=0.000;DP=165;ExcessHet=3.0103;FS=0.000;MLEAC=1;MLEAF=0.500;MQ=45.21;MQRankSum=-1.865;QD=2.91;ReadPosRankSum=1.621;SOR=0.784	GT:AD:DP:GQ:PL	0/1:122,21:143:99:454,0,5694
EU153401.1	1116182	.	T	C	1282.77	.	AC=1;AF=0.500;AN=2;BaseQRankSum=-0.945;ClippingRankSum=0.000;DP=147;ExcessHet=3.0103;FS=17.655;MLEAC=1;MLEAF=0.500;MQ=45.28;MQRankSum=-0.277;QD=10.02;ReadPosRankSum=1.314;SOR=1.280	GT:AD:DP:GQ:PL	0/1:94,34:128:99:1311,0,4436
EU153401.1	1116185	.	A	G	1623.73	.	AC=1;AF=0.500;AN=2;BaseQRankSum=0.886;ClippingRankSum=0.000;DP=137;ExcessHet=3.0103;FS=7.437;MLEAC=1;MLEAF=0.500;MQ=44.96;MQRankSum=-0.938;QD=13.53;ReadPosRankSum=2.881;SOR=0.659	GT:AD:DP:GQ:PL	0/1:78,42:120:99:1661,0,3863
EU153401.1	1116191	.	T	C	1415.77	.	AC=1;AF=0.500;AN=2;BaseQRankSum=0.910;ClippingRankSum=0.000;DP=129;ExcessHet=3.0103;FS=35.677;MLEAC=1;MLEAF=0.500;MQ=45.31;MQRankSum=-1.410;QD=12.99;ReadPosRankSum=-2.310;SOR=1.435	GT:AD:DP:GQ:PL	0/1:69,40:109:99:1444,0,3732
EU153401.1	1116200	.	A	G	1527.77	.	AC=1;AF=0.500;AN=2;BaseQRankSum=1.545;ClippingRankSum=0.000;DP=97;ExcessHet=3.0103;FS=12.974;MLEAC=1;MLEAF=0.500;MQ=46.02;MQRankSum=-1.878;QD=18.41;ReadPosRankSum=-0.447;SOR=0.135	GT:AD:DP:GQ:PL	0/1:52,31:83:99:1556,0,3030
EU153401.1	1116203	.	T	C	1844.77	.	AC=1;AF=0.500;AN=2;BaseQRankSum=0.418;ClippingRankSum=0.000;DP=91;ExcessHet=3.0103;FS=9.761;MLEAC=1;MLEAF=0.500;MQ=46.73;MQRankSum=-3.273;QD=25.27;ReadPosRankSum=-1.425;SOR=0.151	GT:AD:DP:GQ:PL	0/1:25,48:73:99:1873,0,1336
EU153401.1	1116205	.	A	G	636.77	.	AC=1;AF=0.500;AN=2;BaseQRankSum=-0.213;ClippingRankSum=0.000;DP=89;ExcessHet=3.0103;FS=17.728;MLEAC=1;MLEAF=0.500;MQ=47.10;MQRankSum=-2.177;QD=8.27;ReadPosRankSum=-4.281;SOR=0.252	GT:AD:DP:GQ:PL	0/1:58,19:77:99:665,0,3219
EU153401.1	1116206	.	T	C	726.77	.	AC=1;AF=0.500;AN=2;BaseQRankSum=-0.742;ClippingRankSum=0.000;DP=87;ExcessHet=3.0103;FS=23.524;MLEAC=1;MLEAF=0.500;MQ=46.91;MQRankSum=-2.400;QD=9.56;ReadPosRankSum=-4.523;SOR=0.411	GT:AD:DP:GQ:PL	0/1:56,20:76:99:755,0,3129
EU153401.1	1116215	.	G	A	81.77	.	AC=1;AF=0.500;AN=2;BaseQRankSum=0.817;ClippingRankSum=0.000;DP=71;ExcessHet=3.0103;FS=4.731;MLEAC=1;MLEAF=0.500;MQ=48.17;MQRankSum=-1.539;QD=1.24;ReadPosRankSum=2.799;SOR=2.207	GT:AD:DP:GQ:PL	0/1:59,7:66:99:110,0,3385
EU153401.1	1116231	.	G	A	139.77	.	AC=1;AF=0.500;AN=2;BaseQRankSum=0.472;ClippingRankSum=0.000;DP=51;ExcessHet=3.0103;FS=4.972;MLEAC=1;MLEAF=0.500;MQ=49.06;MQRankSum=-1.645;QD=2.91;ReadPosRankSum=0.849;SOR=2.147	GT:AD:DP:GQ:PL	0/1:41,7:48:99:168,0,2676
EU153401.1	1116235	.	A	G	148.77	.	AC=1;AF=0.500;AN=2;BaseQRankSum=0.808;ClippingRankSum=0.000;DP=45;ExcessHet=3.0103;FS=7.819;MLEAC=1;MLEAF=0.500;MQ=51.15;MQRankSum=-2.247;QD=3.38;ReadPosRankSum=0.289;SOR=2.613	GT:AD:DP:GQ:PL	0/1:37,7:44:99:177,0,2531
EU153401.1	1116258	.	A	G	400.77	.	AC=1;AF=0.500;AN=2;BaseQRankSum=0.656;ClippingRankSum=0.000;DP=31;ExcessHet=3.0103;FS=0.000;MLEAC=1;MLEAF=0.500;MQ=50.73;MQRankSum=1.887;QD=16.03;ReadPosRankSum=1.977;SOR=0.941	GT:AD:DP:GQ:PL	0/1:19,6:25:99:429,0,1392
EU153401.1	1116259	.	C	CGCCCCTGGTGGGCGTTTTAAATT	109.73	.	AC=1;AF=0.500;AN=2;BaseQRankSum=0.572;ClippingRankSum=0.000;DP=31;ExcessHet=3.0103;FS=8.506;MLEAC=1;MLEAF=0.500;MQ=50.73;MQRankSum=-1.784;QD=3.54;ReadPosRankSum=-2.557;SOR=3.185	GT:AD:DP:GQ:PL	0/1:25,6:31:99:147,0,2475
EU153401.1	1116262	.	C	CAAT	97.73	.	AC=1;AF=0.500;AN=2;BaseQRankSum=0.537;ClippingRankSum=0.000;DP=30;ExcessHet=3.0103;FS=8.538;MLEAC=1;MLEAF=0.500;MQ=50.88;MQRankSum=-1.668;QD=3.26;ReadPosRankSum=-2.148;SOR=2.891	GT:AD:DP:GQ:PL	0/1:25,5:30:99:135,0,2058
EU153401.1	1116263	.	T	C	151.77	.	AC=1;AF=0.500;AN=2;BaseQRankSum=0.639;ClippingRankSum=0.000;DP=26;ExcessHet=3.0103;FS=0.000;MLEAC=1;MLEAF=0.500;MQ=53.61;MQRankSum=1.980;QD=5.84;ReadPosRankSum=1.739;SOR=0.646	GT:AD:DP:GQ:PL	0/1:20,6:26:99:180,0,1620
EU153401.1	1116264	.	C	CATTTTTATAACTAGTAATTGGCCTGTT	97.73	.	AC=1;AF=0.500;AN=2;BaseQRankSum=0.546;ClippingRankSum=0.000;DP=25;ExcessHet=3.0103;FS=5.849;MLEAC=1;MLEAF=0.500;MQ=54.09;MQRankSum=-2.647;QD=3.91;ReadPosRankSum=-2.825;SOR=2.760	GT:AD:DP:GQ:PL	0/1:21,4:25:99:135,0,2058
EU153401.1	1116322	.	G	T	389.77	.	AC=1;AF=0.500;AN=2;BaseQRankSum=1.287;ClippingRankSum=0.000;DP=26;ExcessHet=3.0103;FS=13.493;MLEAC=1;MLEAF=0.500;MQ=50.88;MQRankSum=-3.663;QD=14.99;ReadPosRankSum=-0.338;SOR=1.656	GT:AD:DP:GQ:PL	0/1:15,11:26:99:418,0,1033
EU153401.1	1116331	.	C	T	395.77	.	AC=1;AF=0.500;AN=2;BaseQRankSum=2.021;ClippingRankSum=0.000;DP=22;ExcessHet=3.0103;FS=1.603;MLEAC=1;MLEAF=0.500;MQ=50.19;MQRankSum=-3.845;QD=17.99;ReadPosRankSum=-0.232;SOR=1.085	GT:AD:DP:GQ:PL	0/1:12,10:22:99:424,0,1064
EU153401.1	1116341	.	G	A	742.77	.	AC=1;AF=0.500;AN=2;BaseQRankSum=2.320;ClippingRankSum=0.000;DP=24;ExcessHet=3.0103;FS=7.401;MLEAC=1;MLEAF=0.500;MQ=47.90;MQRankSum=-3.597;QD=30.95;ReadPosRankSum=0.064;SOR=1.160	GT:AD:DP:GQ:PL	0/1:7,17:24:99:771,0,651
EU153401.1	1116345	.	C	G	25.78	.	AC=1;AF=0.500;AN=2;BaseQRankSum=-2.569;ClippingRankSum=0.000;DP=27;ExcessHet=3.0103;FS=0.000;MLEAC=1;MLEAF=0.500;MQ=48.22;MQRankSum=0.352;QD=0.95;ReadPosRankSum=0.000;SOR=1.179	GT:AD:DP:GQ:PL	0/1:24,3:27:54:54,0,1259
EU153401.1	1116356	.	T	TGC	121.73	.	AC=1;AF=0.500;AN=2;BaseQRankSum=-0.127;ClippingRankSum=0.000;DP=32;ExcessHet=3.0103;FS=0.000;MLEAC=1;MLEAF=0.500;MQ=48.27;MQRankSum=-1.655;QD=3.93;SOR=1.179	GT:AD:DP:GQ:PL	0/1:28,3:31:99:159,0,1625
EU153401.1	1116357	.	T	A	394.77	.	AC=1;AF=0.500;AN=2;BaseQRankSum=1.954;ClippingRankSum=0.000;DP=37;ExcessHet=3.0103;FS=0.000;MLEAC=1;MLEAF=0.500;MQ=46.90;MQRankSum=-1.865;QD=10.67;ReadPosRankSum=1.315;SOR=0.569	GT:AD:DP:GQ:PL	0/1:26,11:37:99:423,0,1439
EU153401.1	1116374	.	A	ATTG	85.73	.	AC=1;AF=0.500;AN=2;BaseQRankSum=-2.005;ClippingRankSum=0.000;DP=49;ExcessHet=3.0103;FS=0.000;MLEAC=1;MLEAF=0.500;MQ=46.09;MQRankSum=-0.108;QD=1.75;ReadPosRankSum=0.336;SOR=0.650	GT:AD:DP:GQ:PL	0/1:43,6:49:99:123,0,2089
EU153401.1	1116382	.	T	TG	787.73	.	AC=1;AF=0.500;AN=2;BaseQRankSum=-0.536;ClippingRankSum=0.000;DP=50;ExcessHet=3.0103;FS=0.000;MLEAC=1;MLEAF=0.500;MQ=46.35;MQRankSum=-1.250;QD=20.73;ReadPosRankSum=1.102;SOR=0.639	GT:AD:DP:GQ:PL	0/1:17,21:38:99:825,0,991
EU153401.1	1116387	.	A	T	105.77	.	AC=1;AF=0.500;AN=2;BaseQRankSum=-2.034;ClippingRankSum=0.000;DP=57;ExcessHet=3.0103;FS=0.000;MLEAC=1;MLEAF=0.500;MQ=45.41;MQRankSum=0.416;QD=1.86;ReadPosRankSum=0.158;SOR=0.541	GT:AD:DP:GQ:PL	0/1:50,7:57:99:134,0,2440
EU153401.1	1116389	.	C	T	1182.77	.	AC=1;AF=0.500;AN=2;BaseQRankSum=-0.316;ClippingRankSum=0.000;DP=60;ExcessHet=3.0103;FS=2.242;MLEAC=1;MLEAF=0.500;MQ=45.24;MQRankSum=-3.174;QD=20.05;ReadPosRankSum=-2.138;SOR=0.394	GT:AD:DP:GQ:PL	0/1:28,31:59:99:1211,0,1418
EU153401.1	1116391	.	G	A	470.77	.	AC=1;AF=0.500;AN=2;BaseQRankSum=1.025;ClippingRankSum=0.000;DP=63;ExcessHet=3.0103;FS=1.127;MLEAC=1;MLEAF=0.500;MQ=45.32;MQRankSum=0.263;QD=7.47;ReadPosRankSum=2.266;SOR=0.487	GT:AD:DP:GQ:PL	0/1:47,16:63:99:499,0,2247
EU153401.1	1116397	.	A	G	1224.77	.	AC=1;AF=0.500;AN=2;BaseQRankSum=-0.149;ClippingRankSum=0.000;DP=62;ExcessHet=3.0103;FS=3.570;MLEAC=1;MLEAF=0.500;MQ=45.04;MQRankSum=-2.928;QD=20.41;ReadPosRankSum=-1.024;SOR=0.362	GT:AD:DP:GQ:PL	0/1:29,31:60:99:1253,0,1415
EU153401.1	1116400	.	A	G	388.77	.	AC=1;AF=0.500;AN=2;BaseQRankSum=1.277;ClippingRankSum=0.000;DP=63;ExcessHet=3.0103;FS=2.717;MLEAC=1;MLEAF=0.500;MQ=44.76;MQRankSum=-2.042;QD=6.48;ReadPosRankSum=-0.530;SOR=0.334	GT:AD:DP:GQ:PL	0/1:46,14:60:99:417,0,2097
EU153401.1	1116403	.	A	G	261.77	.	AC=1;AF=0.500;AN=2;BaseQRankSum=-1.095;ClippingRankSum=0.000;DP=64;ExcessHet=3.0103;FS=4.767;MLEAC=1;MLEAF=0.500;MQ=44.50;MQRankSum=-1.436;QD=4.16;ReadPosRankSum=-2.046;SOR=1.542	GT:AD:DP:GQ:PL	0/1:51,12:63:99:290,0,2241
EU153401.1	1116406	.	G	T	1063.77	.	AC=1;AF=0.500;AN=2;BaseQRankSum=-0.147;ClippingRankSum=0.000;DP=68;ExcessHet=3.0103;FS=0.000;MLEAC=1;MLEAF=0.500;MQ=43.79;MQRankSum=-2.788;QD=15.88;ReadPosRankSum=-0.193;SOR=0.680	GT:AD:DP:GQ:PL	0/1:36,31:67:99:1092,0,1519
EU153401.1	1116415	.	T	C	120.77	.	AC=1;AF=0.500;AN=2;BaseQRankSum=-2.221;ClippingRankSum=0.000;DP=97;ExcessHet=3.0103;FS=0.000;MLEAC=1;MLEAF=0.500;MQ=40.52;MQRankSum=1.217;QD=1.25;ReadPosRankSum=1.185;SOR=0.721	GT:AD:DP:GQ:PL	0/1:89,8:97:99:149,0,4158
EU153401.1	1116416	.	C	T	244.77	.	AC=1;AF=0.500;AN=2;BaseQRankSum=1.294;ClippingRankSum=0.000;DP=104;ExcessHet=3.0103;FS=2.395;MLEAC=1;MLEAF=0.500;MQ=40.33;MQRankSum=-1.332;QD=2.52;ReadPosRankSum=2.343;SOR=0.426	GT:AD:DP:GQ:PL	0/1:83,14:97:99:273,0,3862
EU153401.1	1116428	.	CTTCA	C	181.73	.	AC=1;AF=0.500;AN=2;BaseQRankSum=0.056;ClippingRankSum=0.000;DP=47;ExcessHet=3.0103;FS=3.950;MLEAC=1;MLEAF=0.500;MQ=39.30;MQRankSum=-2.172;QD=3.87;ReadPosRankSum=3.326;SOR=0.210	GT:AD:DP:GQ:PL	0/1:39,8:47:99:219,0,3320
EU153401.1	1116442	.	T	G	199.77	.	AC=1;AF=0.500;AN=2;BaseQRankSum=0.105;ClippingRankSum=0.000;DP=44;ExcessHet=3.0103;FS=4.326;MLEAC=1;MLEAF=0.500;MQ=38.07;MQRankSum=-2.146;QD=4.54;ReadPosRankSum=2.843;SOR=0.169	GT:AD:DP:GQ:PL	0/1:36,8:44:99:228,0,2899
EU153401.1	1116447	.	G	A	244.77	.	AC=1;AF=0.500;AN=2;BaseQRankSum=0.276;ClippingRankSum=0.000;DP=43;ExcessHet=3.0103;FS=4.356;MLEAC=1;MLEAF=0.500;MQ=37.41;MQRankSum=-2.434;QD=5.69;ReadPosRankSum=2.394;SOR=0.164	GT:AD:DP:GQ:PL	0/1:34,9:43:99:273,0,2749
EU153401.1	1116450	.	T	A	208.77	.	AC=1;AF=0.500;AN=2;BaseQRankSum=-0.206;ClippingRankSum=0.000;DP=41;ExcessHet=3.0103;FS=4.666;MLEAC=1;MLEAF=0.500;MQ=37.28;MQRankSum=-1.772;QD=5.09;ReadPosRankSum=2.390;SOR=0.132	GT:AD:DP:GQ:PL	0/1:33,8:41:99:237,0,2543
EU153401.1	1116457	.	G	A	214.77	.	AC=1;AF=0.500;AN=2;BaseQRankSum=-0.549;ClippingRankSum=0.000;DP=39;ExcessHet=3.0103;FS=4.501;MLEAC=1;MLEAF=0.500;MQ=37.49;MQRankSum=-1.787;QD=5.51;ReadPosRankSum=1.497;SOR=0.151	GT:AD:DP:GQ:PL	0/1:31,8:39:99:243,0,2155
EU153401.1	1116464	.	G	T	169.77	.	AC=1;AF=0.500;AN=2;BaseQRankSum=0.117;ClippingRankSum=0.000;DP=39;ExcessHet=3.0103;FS=4.962;MLEAC=1;MLEAF=0.500;MQ=38.49;MQRankSum=-1.790;QD=4.35;ReadPosRankSum=1.813;SOR=0.100	GT:AD:DP:GQ:PL	0/1:32,7:39:99:198,0,2396
EU153401.1	1116472	.	A	C	169.77	.	AC=1;AF=0.500;AN=2;BaseQRankSum=0.119;ClippingRankSum=0.000;DP=38;ExcessHet=3.0103;FS=4.915;MLEAC=1;MLEAF=0.500;MQ=38.80;MQRankSum=-1.861;QD=4.47;ReadPosRankSum=1.263;SOR=0.107	GT:AD:DP:GQ:PL	0/1:31,7:38:99:198,0,2396
EU153401.1	1116480	.	T	C	184.77	.	AC=1;AF=0.500;AN=2;BaseQRankSum=0.106;ClippingRankSum=0.000;DP=33;ExcessHet=3.0103;FS=4.947;MLEAC=1;MLEAF=0.500;MQ=40.15;MQRankSum=-1.761;QD=5.60;ReadPosRankSum=0.683;SOR=0.110	GT:AD:DP:GQ:PL	0/1:26,7:33:99:213,0,1922
EU153401.1	1116518	.	GT	G	70.73	.	AC=1;AF=0.500;AN=2;BaseQRankSum=-0.067;ClippingRankSum=0.000;DP=16;ExcessHet=3.0103;FS=0.000;MLEAC=1;MLEAF=0.500;MQ=53.28;MQRankSum=1.565;QD=4.42;ReadPosRankSum=1.930;SOR=0.527	GT:AD:DP:GQ:PL	0/1:11,5:16:99:108,0,534
EU153401.1	1116597	.	T	C	235.77	.	AC=1;AF=0.500;AN=2;BaseQRankSum=-1.356;ClippingRankSum=0.000;DP=16;ExcessHet=3.0103;FS=0.000;MLEAC=1;MLEAF=0.500;MQ=60.00;MQRankSum=0.000;QD=14.74;ReadPosRankSum=-1.745;SOR=0.735	GT:AD:DP:GQ:PL	0/1:9,7:16:99:264,0,379
EU153401.1	1116598	.	G	A	235.77	.	AC=1;AF=0.500;AN=2;BaseQRankSum=-0.331;ClippingRankSum=0.000;DP=17;ExcessHet=3.0103;FS=0.000;MLEAC=1;MLEAF=0.500;MQ=60.00;MQRankSum=0.000;QD=13.87;ReadPosRankSum=-1.269;SOR=0.586	GT:AD:DP:GQ:PL	0/1:10,7:17:99:264,0,379
EU153401.1	1116667	.	T	C	197.77	.	AC=1;AF=0.500;AN=2;BaseQRankSum=1.812;ClippingRankSum=0.000;DP=14;ExcessHet=3.0103;FS=0.000;MLEAC=1;MLEAF=0.500;MQ=60.00;MQRankSum=0.000;QD=14.13;ReadPosRankSum=0.838;SOR=0.693	GT:AD:DP:GQ:PL	0/1:8,6:14:99:226,0,237
EU153401.1	1116847	.	C	G	512.77	.	AC=2;AF=1.00;AN=2;DP=13;ExcessHet=3.0103;FS=0.000;MLEAC=2;MLEAF=1.00;MQ=60.00;QD=32.61;SOR=1.179	GT:AD:DP:GQ:PL	1/1:0,13:13:39:541,39,0
EU153401.1	1116879	.	G	A	210.77	.	AC=1;AF=0.500;AN=2;BaseQRankSum=-1.954;ClippingRankSum=0.000;DP=45;ExcessHet=3.0103;FS=3.708;MLEAC=1;MLEAF=0.500;MQ=41.38;MQRankSum=3.131;QD=5.55;ReadPosRankSum=2.935;SOR=1.000	GT:AD:DP:GQ:PL	0/1:30,8:38:99:239,0,1061
EU153401.1	1116900	.	C	T	74.77	.	AC=1;AF=0.500;AN=2;BaseQRankSum=-1.631;ClippingRankSum=0.000;DP=80;ExcessHet=3.0103;FS=9.481;MLEAC=1;MLEAF=0.500;MQ=36.47;MQRankSum=3.662;QD=1.08;ReadPosRankSum=1.976;SOR=2.584	GT:AD:DP:GQ:PL	0/1:62,7:69:99:103,0,2112
EU153401.1	1116918	.	C	G	110.77	.	AC=1;AF=0.500;AN=2;BaseQRankSum=-1.007;ClippingRankSum=0.000;DP=45;ExcessHet=3.0103;FS=0.000;MLEAC=1;MLEAF=0.500;MQ=41.52;MQRankSum=-0.347;QD=3.57;ReadPosRankSum=-0.042;SOR=1.112	GT:AD:DP:GQ:PL	0/1:29,2:31:99:139,0,1401
EU153401.1	1116919	.	T	A	424.77	.	AC=1;AF=0.500;AN=2;BaseQRankSum=-2.559;ClippingRankSum=0.000;DP=35;ExcessHet=3.0103;FS=8.280;MLEAC=1;MLEAF=0.500;MQ=45.39;MQRankSum=-1.461;QD=20.23;ReadPosRankSum=-1.179;SOR=2.964	GT:AD:DP:GQ:PL	0/1:11,10:21:99:453,0,411
EU153401.1	1116924	.	G	A	142.77	.	AC=1;AF=0.500;AN=2;BaseQRankSum=-0.660;ClippingRankSum=0.000;DP=33;ExcessHet=3.0103;FS=2.218;MLEAC=1;MLEAF=0.500;MQ=45.30;MQRankSum=1.035;QD=8.40;ReadPosRankSum=0.071;SOR=1.508	GT:AD:DP:GQ:PL	0/1:12,5:17:99:171,0,496
EU153401.1	1117098	.	A	G	227.77	.	AC=1;AF=0.500;AN=2;BaseQRankSum=0.000;ClippingRankSum=0.000;DP=12;ExcessHet=3.0103;FS=12.175;MLEAC=1;MLEAF=0.500;MQ=60.00;MQRankSum=0.000;QD=18.98;ReadPosRankSum=0.307;SOR=3.899	GT:AD:DP:GQ:PL	0/1:6,6:12:99:256,0,231
EU153401.1	1117107	.	A	G	224.77	.	AC=1;AF=0.500;AN=2;BaseQRankSum=0.280;ClippingRankSum=0.000;DP=14;ExcessHet=3.0103;FS=9.890;MLEAC=1;MLEAF=0.500;MQ=60.00;MQRankSum=0.000;QD=16.05;ReadPosRankSum=1.257;SOR=2.526	GT:AD:DP:GQ:PL	0/1:7,7:14:99:253,0,253
EU153401.1	1117175	.	C	T	311.77	.	AC=1;AF=0.500;AN=2;BaseQRankSum=0.000;ClippingRankSum=0.000;DP=11;ExcessHet=3.0103;FS=2.632;MLEAC=1;MLEAF=0.500;MQ=57.92;MQRankSum=-0.660;QD=28.34;ReadPosRankSum=-1.184;SOR=0.991	GT:AD:DP:GQ:PL	0/1:3,8:11:99:340,0,99
EU153401.1	1117182	.	C	T	281.77	.	AC=1;AF=0.500;AN=2;BaseQRankSum=-1.131;ClippingRankSum=0.000;DP=21;ExcessHet=3.0103;FS=7.858;MLEAC=1;MLEAF=0.500;MQ=49.09;MQRankSum=3.029;QD=13.42;ReadPosRankSum=2.603;SOR=0.868	GT:AD:DP:GQ:PL	0/1:13,8:21:99:310,0,398
EU153401.1	1117369	.	A	AT	85.73	.	AC=1;AF=0.500;AN=2;BaseQRankSum=0.844;ClippingRankSum=0.000;DP=29;ExcessHet=3.0103;FS=0.000;MLEAC=1;MLEAF=0.500;MQ=45.42;MQRankSum=-2.617;QD=4.51;ReadPosRankSum=0.253;SOR=0.582	GT:AD:DP:GQ:PL	0/1:15,4:19:99:123,0,525
EU153401.1	1117379	.	C	G	97.77	.	AC=1;AF=0.500;AN=2;BaseQRankSum=0.736;ClippingRankSum=0.000;DP=13;ExcessHet=3.0103;FS=0.000;MLEAC=1;MLEAF=0.500;MQ=53.29;MQRankSum=-3.195;QD=7.52;ReadPosRankSum=-1.554;SOR=0.527	GT:AD:DP:GQ:PL	0/1:9,4:13:99:126,0,494
EU153401.1	1117393	.	G	T	43.77	.	AC=1;AF=0.500;AN=2;BaseQRankSum=0.735;ClippingRankSum=0.000;DP=19;ExcessHet=3.0103;FS=0.000;MLEAC=1;MLEAF=0.500;MQ=46.84;MQRankSum=1.982;QD=2.30;ReadPosRankSum=0.280;SOR=0.287	GT:AD:DP:GQ:PL	0/1:16,3:19:72:72,0,732
EU153401.1	1117399	.	TC	T	34.73	.	AC=1;AF=0.500;AN=2;BaseQRankSum=0.605;ClippingRankSum=0.000;DP=20;ExcessHet=3.0103;FS=3.493;MLEAC=1;MLEAF=0.500;MQ=44.35;MQRankSum=1.744;QD=1.74;ReadPosRankSum=0.064;SOR=0.105	GT:AD:DP:GQ:PL	0/1:18,2:20:72:72,0,732
EU153401.1	1117490	.	G	A	87.77	.	AC=1;AF=0.500;AN=2;BaseQRankSum=0.000;ClippingRankSum=0.000;DP=6;ExcessHet=3.0103;FS=0.000;MLEAC=1;MLEAF=0.500;MQ=60.00;MQRankSum=0.000;QD=14.63;ReadPosRankSum=1.150;SOR=0.693	GT:AD:DP:GQ:PL	0/1:3,3:6:99:116,0,116
EU153401.1	1117574	.	GTA	G	74.73	.	AC=1;AF=0.500;AN=2;BaseQRankSum=-0.967;ClippingRankSum=0.000;DP=61;ExcessHet=3.0103;FS=0.000;MLEAC=1;MLEAF=0.500;MQ=42.63;MQRankSum=3.087;QD=6.23;ReadPosRankSum=1.834;SOR=0.693	GT:AD:DP:GQ:PL	0/1:8,4:12:99:112,0,232
EU153401.1	1117705	.	G	A	85.77	.	AC=1;AF=0.500;AN=2;BaseQRankSum=0.000;ClippingRankSum=0.000;DP=48;ExcessHet=3.0103;FS=0.000;MLEAC=1;MLEAF=0.500;MQ=40.82;MQRankSum=0.000;QD=12.25;ReadPosRankSum=1.006;SOR=1.609	GT:AD:DP:GQ:PL	0/1:4,3:7:99:114,0,159
EU153401.1	1117708	.	T	G	85.77	.	AC=1;AF=0.500;AN=2;BaseQRankSum=0.000;ClippingRankSum=0.000;DP=48;ExcessHet=3.0103;FS=0.000;MLEAC=1;MLEAF=0.500;MQ=40.82;MQRankSum=0.000;QD=12.25;ReadPosRankSum=0.842;SOR=1.609	GT:AD:DP:GQ:PL	0/1:4,3:7:99:114,0,159
EU153401.1	1117734	.	G	C	118.77	.	AC=1;AF=0.500;AN=2;BaseQRankSum=0.000;ClippingRankSum=0.000;DP=47;ExcessHet=3.0103;FS=0.000;MLEAC=1;MLEAF=0.500;MQ=47.98;MQRankSum=0.875;QD=10.80;ReadPosRankSum=-0.133;SOR=0.693	GT:AD:DP:GQ:PL	0/1:7,4:11:99:147,0,249
EU153401.1	1117741	.	A	AT	109.73	.	AC=1;AF=0.500;AN=2;BaseQRankSum=0.000;ClippingRankSum=0.000;DP=46;ExcessHet=3.0103;FS=0.000;MLEAC=1;MLEAF=0.500;MQ=48.14;MQRankSum=0.875;QD=9.98;ReadPosRankSum=0.210;SOR=0.693	GT:AD:DP:GQ:PL	0/1:7,4:11:99:147,0,249
EU153401.1	1117747	.	C	T	121.77	.	AC=1;AF=0.500;AN=2;BaseQRankSum=0.000;ClippingRankSum=0.000;DP=45;ExcessHet=3.0103;FS=2.430;MLEAC=1;MLEAF=0.500;MQ=48.54;MQRankSum=0.524;QD=12.18;ReadPosRankSum=-0.876;SOR=1.609	GT:AD:DP:GQ:PL	0/1:6,4:10:99:150,0,224
EU153401.1	1117774	.	G	T	227.77	.	AC=1;AF=0.500;AN=2;BaseQRankSum=-0.674;ClippingRankSum=0.000;DP=49;ExcessHet=3.0103;FS=7.160;MLEAC=1;MLEAF=0.500;MQ=49.63;MQRankSum=1.198;QD=16.27;ReadPosRankSum=-1.072;SOR=3.737	GT:AD:DP:GQ:PL	0/1:7,7:14:99:256,0,265
EU153401.1	1117818	.	C	CT	131.80	.	AC=2;AF=1.00;AN=2;DP=38;ExcessHet=3.0103;FS=0.000;MLEAC=2;MLEAF=1.00;MQ=50.48;QD=21.97;SOR=2.303	GT:AD:DP:GQ:PL	1/1:0,6:6:18:169,18,0
EU153401.1	1117907	.	G	A	296.77	.	AC=1;AF=0.500;AN=2;BaseQRankSum=0.393;ClippingRankSum=0.000;DP=456;ExcessHet=3.0103;FS=16.997;MLEAC=1;MLEAF=0.500;MQ=34.99;MQRankSum=-2.279;QD=0.65;ReadPosRankSum=-1.303;SOR=0.253	GT:AD:DP:GQ:PL	0/1:404,52:456:99:325,0,14067
EU153401.1	1118021	.	C	G	8120.77	.	AC=1;AF=0.500;AN=2;BaseQRankSum=-3.350;ClippingRankSum=0.000;DP=986;ExcessHet=3.0103;FS=7.121;MLEAC=1;MLEAF=0.500;MQ=33.79;MQRankSum=-2.133;QD=8.31;ReadPosRankSum=0.670;SOR=0.350	GT:AD:DP:GQ:PL	0/1:659,318:977:99:8149,0,22201
EU153401.1	1118058	.	GC	G	2101.73	.	AC=1;AF=0.500;AN=2;BaseQRankSum=-2.645;ClippingRankSum=0.000;DP=414;ExcessHet=3.0103;FS=5.156;MLEAC=1;MLEAF=0.500;MQ=33.06;MQRankSum=0.761;QD=6.59;ReadPosRankSum=1.864;SOR=0.998	GT:AD:DP:GQ:PL	0/1:215,104:319:99:2139,0,5578
EU153401.1	1118059	.	C	T	1880.77	.	AC=1;AF=0.500;AN=2;BaseQRankSum=-0.325;ClippingRankSum=0.000;DP=391;ExcessHet=3.0103;FS=7.971;MLEAC=1;MLEAF=0.500;MQ=33.09;MQRankSum=-2.850;QD=6.72;ReadPosRankSum=-0.092;SOR=0.396	GT:AD:DP:GQ:PL	0/1:178,102:280:99:1909,0,5381
EU153401.1	1118062	.	TC	T	597.73	.	AC=1;AF=0.500;AN=2;BaseQRankSum=-0.188;ClippingRankSum=0.000;DP=356;ExcessHet=3.0103;FS=23.098;MLEAC=1;MLEAF=0.500;MQ=33.11;MQRankSum=1.113;QD=2.14;ReadPosRankSum=1.976;SOR=2.017	GT:AD:DP:GQ:PL	0/1:225,54:279:99:635,0,6919
EU153401.1	1118063	.	C	T	5457.77	.	AC=1;AF=0.500;AN=2;BaseQRankSum=0.326;ClippingRankSum=0.000;DP=345;ExcessHet=3.0103;FS=18.890;MLEAC=1;MLEAF=0.500;MQ=33.08;MQRankSum=-2.500;QD=19.92;ReadPosRankSum=-1.100;SOR=0.212	GT:AD:DP:GQ:PL	0/1:80,194:274:99:5486,0,1766
EU153401.1	1118097	.	C	T	13182.77	.	AC=2;AF=1.00;AN=2;BaseQRankSum=7.004;ClippingRankSum=0.000;DP=354;ExcessHet=3.0103;FS=0.000;MLEAC=2;MLEAF=1.00;MQ=30.91;MQRankSum=-3.761;QD=30.02;ReadPosRankSum=0.268;SOR=0.732	GT:AD:DP:GQ:PL	1/1:19,328:347:99:13211,573,0
EU153401.1	1118099	.	AG	A	2255.73	.	AC=1;AF=0.500;AN=2;BaseQRankSum=0.740;ClippingRankSum=0.000;DP=417;ExcessHet=3.0103;FS=9.678;MLEAC=1;MLEAF=0.500;MQ=30.48;MQRankSum=0.638;QD=5.63;ReadPosRankSum=-9.589;SOR=0.755	GT:AD:DP:GQ:PL	0/1:295,106:401:99:2293,0,11052
EU153401.1	1118110	.	G	A	143.77	.	AC=1;AF=0.500;AN=2;BaseQRankSum=0.137;ClippingRankSum=0.000;DP=619;ExcessHet=3.0103;FS=43.162;MLEAC=1;MLEAF=0.500;MQ=30.21;MQRankSum=-0.753;QD=0.23;ReadPosRankSum=-3.669;SOR=4.580	GT:AD:DP:GQ:PL	0/1:554,63:617:99:172,0,18371
EU153401.1	1118240	.	A	G	683.77	.	AC=1;AF=0.500;AN=2;BaseQRankSum=4.525;ClippingRankSum=0.000;DP=1156;ExcessHet=3.0103;FS=41.380;MLEAC=1;MLEAF=0.500;MQ=28.90;MQRankSum=-10.534;QD=0.60;ReadPosRankSum=3.090;SOR=2.926	GT:AD:DP:GQ:PL	0/1:1025,109:1134:99:712,0,32053
EU153401.1	1118313	.	A	C	226.77	.	AC=1;AF=0.500;AN=2;BaseQRankSum=-6.799;ClippingRankSum=0.000;DP=530;ExcessHet=3.0103;FS=10.115;MLEAC=1;MLEAF=0.500;MQ=28.36;MQRankSum=-7.463;QD=0.43;ReadPosRankSum=0.781;SOR=0.725	GT:AD:DP:GQ:PL	0/1:487,42:529:99:255,0,17689
EU153401.1	1118330	.	A	G	3163.77	.	AC=1;AF=0.500;AN=2;BaseQRankSum=10.633;ClippingRankSum=0.000;DP=372;ExcessHet=3.0103;FS=154.244;MLEAC=1;MLEAF=0.500;MQ=29.76;MQRankSum=-1.805;QD=10.04;ReadPosRankSum=6.169;SOR=5.734	GT:AD:DP:GQ:PL	0/1:180,135:315:99:3192,0,6044
EU153401.1	1118336	.	T	G	557.77	.	AC=1;AF=0.500;AN=2;BaseQRankSum=-9.937;ClippingRankSum=0.000;DP=475;ExcessHet=3.0103;FS=26.005;MLEAC=1;MLEAF=0.500;MQ=28.45;MQRankSum=-8.755;QD=1.18;ReadPosRankSum=-0.717;SOR=0.045	GT:AD:DP:GQ:PL	0/1:427,47:474:99:586,0,18835
EU153401.1	1118342	.	G	A	2405.77	.	AC=1;AF=0.500;AN=2;BaseQRankSum=-11.104;ClippingRankSum=0.000;DP=514;ExcessHet=3.0103;FS=46.414;MLEAC=1;MLEAF=0.500;MQ=28.11;MQRankSum=-8.493;QD=4.76;ReadPosRankSum=-0.392;SOR=0.021	GT:AD:DP:GQ:PL	0/1:408,97:505:99:2434,0,13532
EU153401.1	1118375	.	T	C	39.77	.	AC=1;AF=0.500;AN=2;BaseQRankSum=2.100;ClippingRankSum=0.000;DP=431;ExcessHet=3.0103;FS=0.000;MLEAC=1;MLEAF=0.500;MQ=28.01;MQRankSum=-6.025;QD=0.09;ReadPosRankSum=5.648;SOR=1.760	GT:AD:DP:GQ:PL	0/1:394,33:427:68:68,0,13015
EU153401.1	1118555	.	G	A	43.77	.	AC=1;AF=0.500;AN=2;BaseQRankSum=0.842;ClippingRankSum=0.000;DP=6;ExcessHet=3.0103;FS=3.310;MLEAC=1;MLEAF=0.500;MQ=60.00;MQRankSum=0.000;QD=7.29;ReadPosRankSum=0.524;SOR=2.303	GT:AD:DP:GQ:PL	0/1:4,2:6:72:72,0,121
EU153401.1	1118698	.	A	G	15.88	.	AC=1;AF=0.500;AN=2;BaseQRankSum=0.996;ClippingRankSum=0.000;DP=34;ExcessHet=3.0103;FS=0.000;MLEAC=1;MLEAF=0.500;MQ=56.78;MQRankSum=-3.598;QD=1.06;ReadPosRankSum=-1.631;SOR=0.569	GT:AD:DP:GQ:PL	0/1:13,2:15:44:44,0,448
EU153401.1	1118733	.	A	G	355.77	.	AC=1;AF=0.500;AN=2;BaseQRankSum=2.254;ClippingRankSum=0.000;DP=34;ExcessHet=3.0103;FS=1.984;MLEAC=1;MLEAF=0.500;MQ=55.71;MQRankSum=-3.226;QD=18.72;ReadPosRankSum=-3.517;SOR=1.609	GT:AD:DP:GQ:PL	0/1:12,7:19:99:384,0,535
EU153401.1	1118738	.	T	A	397.77	.	AC=1;AF=0.500;AN=2;BaseQRankSum=1.434;ClippingRankSum=0.000;DP=37;ExcessHet=3.0103;FS=6.897;MLEAC=1;MLEAF=0.500;MQ=53.74;MQRankSum=-3.644;QD=18.08;ReadPosRankSum=-3.604;SOR=2.303	GT:AD:DP:GQ:PL	0/1:12,10:22:99:426,0,532
EU153401.1	1118742	.	C	T	40.77	.	AC=1;AF=0.500;AN=2;BaseQRankSum=1.291;ClippingRankSum=0.000;DP=37;ExcessHet=3.0103;FS=0.000;MLEAC=1;MLEAF=0.500;MQ=52.96;MQRankSum=1.507;QD=1.85;ReadPosRankSum=0.336;SOR=0.616	GT:AD:DP:GQ:PL	0/1:19,3:22:69:69,0,850
EU153401.1	1118744	.	T	A	355.77	.	AC=1;AF=0.500;AN=2;BaseQRankSum=2.604;ClippingRankSum=0.000;DP=36;ExcessHet=3.0103;FS=6.897;MLEAC=1;MLEAF=0.500;MQ=52.75;MQRankSum=-3.969;QD=16.17;ReadPosRankSum=-2.611;SOR=2.303	GT:AD:DP:GQ:PL	0/1:12,10:22:99:384,0,535
EU153401.1	1118755	.	A	G	25.78	.	AC=1;AF=0.500;AN=2;BaseQRankSum=1.311;ClippingRankSum=0.000;DP=40;ExcessHet=3.0103;FS=0.000;MLEAC=1;MLEAF=0.500;MQ=53.63;MQRankSum=1.289;QD=0.95;ReadPosRankSum=-0.155;SOR=0.976	GT:AD:DP:GQ:PL	0/1:24,3:27:54:54,0,1060
EU153401.1	1118758	.	T	C	295.77	.	AC=1;AF=0.500;AN=2;BaseQRankSum=2.459;ClippingRankSum=0.000;DP=38;ExcessHet=3.0103;FS=0.000;MLEAC=1;MLEAF=0.500;MQ=53.93;MQRankSum=-2.925;QD=11.38;ReadPosRankSum=-0.730;SOR=0.566	GT:AD:DP:GQ:PL	0/1:17,9:26:99:324,0,790
EU153401.1	1118759	.	G	C	304.77	.	AC=1;AF=0.500;AN=2;BaseQRankSum=2.663;ClippingRankSum=0.000;DP=38;ExcessHet=3.0103;FS=0.000;MLEAC=1;MLEAF=0.500;MQ=53.93;MQRankSum=-2.749;QD=12.70;ReadPosRankSum=-0.598;SOR=0.760	GT:AD:DP:GQ:PL	0/1:15,9:24:99:333,0,664
EU153401.1	1118762	.	A	G	205.77	.	AC=1;AF=0.500;AN=2;BaseQRankSum=1.702;ClippingRankSum=0.000;DP=37;ExcessHet=3.0103;FS=7.489;MLEAC=1;MLEAF=0.500;MQ=53.79;MQRankSum=-3.138;QD=7.91;ReadPosRankSum=0.696;SOR=2.571	GT:AD:DP:GQ:PL	0/1:19,7:26:99:234,0,879
EU153401.1	1118763	.	G	A	70.77	.	AC=1;AF=0.500;AN=2;BaseQRankSum=1.216;ClippingRankSum=0.000;DP=37;ExcessHet=3.0103;FS=2.120;MLEAC=1;MLEAF=0.500;MQ=53.79;MQRankSum=-0.964;QD=2.72;ReadPosRankSum=0.215;SOR=1.352	GT:AD:DP:GQ:PL	0/1:22,4:26:99:99,0,1015
EU153401.1	1118769	.	A	C	40.77	.	AC=1;AF=0.500;AN=2;BaseQRankSum=0.691;ClippingRankSum=0.000;DP=34;ExcessHet=3.0103;FS=5.898;MLEAC=1;MLEAF=0.500;MQ=53.21;MQRankSum=-3.058;QD=1.94;ReadPosRankSum=-0.104;SOR=2.461	GT:AD:DP:GQ:PL	0/1:18,3:21:69:69,0,850
EU153401.1	1118807	.	A	G	194.77	.	AC=1;AF=0.500;AN=2;BaseQRankSum=0.949;ClippingRankSum=0.000;DP=17;ExcessHet=3.0103;FS=8.675;MLEAC=1;MLEAF=0.500;MQ=59.01;MQRankSum=0.000;QD=12.98;ReadPosRankSum=0.014;SOR=1.071	GT:AD:DP:GQ:PL	0/1:9,6:15:99:223,0,312
EU153401.1	1118884	.	G	A	198.77	.	AC=1;AF=0.500;AN=2;BaseQRankSum=-1.059;ClippingRankSum=0.000;DP=17;ExcessHet=3.0103;FS=0.000;MLEAC=1;MLEAF=0.500;MQ=60.00;MQRankSum=0.000;QD=11.69;ReadPosRankSum=0.524;SOR=0.551	GT:AD:DP:GQ:PL	0/1:9,8:17:99:227,0,312
EU153401.1	1119009	.	A	G	191.77	.	AC=1;AF=0.500;AN=2;BaseQRankSum=1.426;ClippingRankSum=0.000;DP=14;ExcessHet=3.0103;FS=5.219;MLEAC=1;MLEAF=0.500;MQ=60.00;MQRankSum=0.000;QD=13.70;ReadPosRankSum=0.791;SOR=2.303	GT:AD:DP:GQ:PL	0/1:8,6:14:99:220,0,237
EU153401.1	1119277	.	A	G	322.77	.	AC=1;AF=0.500;AN=2;BaseQRankSum=-1.383;ClippingRankSum=0.000;DP=22;ExcessHet=3.0103;FS=6.373;MLEAC=1;MLEAF=0.500;MQ=60.00;MQRankSum=0.000;QD=14.67;ReadPosRankSum=1.932;SOR=0.707	GT:AD:DP:GQ:PL	0/1:10,12:22:99:351,0,341
EU153401.1	1119315	.	G	A	413.77	.	AC=1;AF=0.500;AN=2;BaseQRankSum=-1.239;ClippingRankSum=0.000;DP=23;ExcessHet=3.0103;FS=0.000;MLEAC=1;MLEAF=0.500;MQ=60.00;MQRankSum=0.000;QD=17.99;ReadPosRankSum=-0.174;SOR=0.446	GT:AD:DP:GQ:PL	0/1:8,15:23:99:442,0,249
EU153401.1	1119334	.	G	A	413.77	.	AC=1;AF=0.500;AN=2;BaseQRankSum=-1.542;ClippingRankSum=0.000;DP=20;ExcessHet=3.0103;FS=0.000;MLEAC=1;MLEAF=0.500;MQ=60.00;MQRankSum=0.000;QD=20.69;ReadPosRankSum=1.700;SOR=0.446	GT:AD:DP:GQ:PL	0/1:7,13:20:99:442,0,253
EU153401.1	1119382	.	C	T	390.77	.	AC=1;AF=0.500;AN=2;BaseQRankSum=-1.080;ClippingRankSum=0.000;DP=18;ExcessHet=3.0103;FS=0.000;MLEAC=1;MLEAF=0.500;MQ=60.00;MQRankSum=0.000;QD=21.71;ReadPosRankSum=-1.079;SOR=0.694	GT:AD:DP:GQ:PL	0/1:7,11:18:99:419,0,261
EU153401.1	1119400	.	G	T	263.77	.	AC=1;AF=0.500;AN=2;BaseQRankSum=0.000;ClippingRankSum=0.000;DP=15;ExcessHet=3.0103;FS=2.081;MLEAC=1;MLEAF=0.500;MQ=60.00;MQRankSum=0.000;QD=17.58;ReadPosRankSum=1.280;SOR=0.697	GT:AD:DP:GQ:PL	0/1:8,7:15:99:292,0,312
EU153401.1	1119449	.	A	G	179.77	.	AC=1;AF=0.500;AN=2;BaseQRankSum=-1.304;ClippingRankSum=0.000;DP=13;ExcessHet=3.0103;FS=2.522;MLEAC=1;MLEAF=0.500;MQ=60.00;MQRankSum=0.000;QD=13.83;ReadPosRankSum=-0.906;SOR=0.204	GT:AD:DP:GQ:PL	0/1:7,6:13:99:208,0,362
EU153401.1	1119473	.	C	T	157.77	.	AC=1;AF=0.500;AN=2;BaseQRankSum=0.000;ClippingRankSum=0.000;DP=13;ExcessHet=3.0103;FS=0.000;MLEAC=1;MLEAF=0.500;MQ=60.00;MQRankSum=0.000;QD=12.14;ReadPosRankSum=0.355;SOR=0.582	GT:AD:DP:GQ:PL	0/1:8,5:13:99:186,0,366
EU153401.1	1119489	.	A	G	179.77	.	AC=1;AF=0.500;AN=2;BaseQRankSum=-1.389;ClippingRankSum=0.000;DP=14;ExcessHet=3.0103;FS=0.000;MLEAC=1;MLEAF=0.500;MQ=60.00;MQRankSum=0.000;QD=12.84;ReadPosRankSum=0.536;SOR=0.368	GT:AD:DP:GQ:PL	0/1:8,6:14:99:208,0,363
EU153401.1	1119529	.	C	G	324.77	.	AC=1;AF=0.500;AN=2;BaseQRankSum=-1.222;ClippingRankSum=0.000;DP=18;ExcessHet=3.0103;FS=0.000;MLEAC=1;MLEAF=0.500;MQ=60.00;MQRankSum=0.000;QD=18.04;ReadPosRankSum=-0.479;SOR=0.693	GT:AD:DP:GQ:PL	0/1:8,10:18:99:353,0,304
EU153401.1	1119571	.	C	T	322.77	.	AC=1;AF=0.500;AN=2;BaseQRankSum=0.000;ClippingRankSum=0.000;DP=19;ExcessHet=3.0103;FS=0.000;MLEAC=1;MLEAF=0.500;MQ=59.90;MQRankSum=0.000;QD=17.93;ReadPosRankSum=0.780;SOR=0.758	GT:AD:DP:GQ:PL	0/1:9,9:18:99:351,0,1432
EU153401.1	1119574	.	G	A	322.77	.	AC=1;AF=0.500;AN=2;BaseQRankSum=0.674;ClippingRankSum=0.000;DP=19;ExcessHet=3.0103;FS=0.000;MLEAC=1;MLEAF=0.500;MQ=59.90;MQRankSum=0.000;QD=17.93;ReadPosRankSum=0.780;SOR=0.758	GT:AD:DP:GQ:PL	0/1:9,9:18:99:351,0,1432
EU153401.1	1119577	.	A	G	325.77	.	AC=1;AF=0.500;AN=2;BaseQRankSum=-0.629;ClippingRankSum=0.000;DP=18;ExcessHet=3.0103;FS=1.957;MLEAC=1;MLEAF=0.500;MQ=59.89;MQRankSum=0.000;QD=19.16;ReadPosRankSum=0.506;SOR=0.634	GT:AD:DP:GQ:PL	0/1:8,9:17:99:354,0,1365
EU153401.1	1119591	.	C	T	325.77	.	AC=1;AF=0.500;AN=2;BaseQRankSum=0.000;ClippingRankSum=0.000;DP=19;ExcessHet=3.0103;FS=1.957;MLEAC=1;MLEAF=0.500;MQ=59.01;MQRankSum=0.000;QD=19.16;ReadPosRankSum=1.265;SOR=0.634	GT:AD:DP:GQ:PL	0/1:8,9:17:99:354,0,1365
EU153401.1	1119624	.	A	G	403.77	.	AC=1;AF=0.500;AN=2;BaseQRankSum=-0.737;ClippingRankSum=0.000;DP=27;ExcessHet=3.0103;FS=0.000;MLEAC=1;MLEAF=0.500;MQ=57.68;MQRankSum=0.000;QD=19.23;ReadPosRankSum=-1.721;SOR=0.859	GT:AD:DP:GQ:PL	0/1:10,11:21:99:432,0,387
EU153401.1	1119628	.	G	A	403.77	.	AC=1;AF=0.500;AN=2;BaseQRankSum=-0.764;ClippingRankSum=0.000;DP=27;ExcessHet=3.0103;FS=0.000;MLEAC=1;MLEAF=0.500;MQ=57.68;MQRankSum=0.000;QD=19.23;ReadPosRankSum=-2.108;SOR=0.859	GT:AD:DP:GQ:PL	0/1:10,11:21:99:432,0,387
EU153401.1	1119658	.	T	C	147.77	.	AC=1;AF=0.500;AN=2;BaseQRankSum=0.000;ClippingRankSum=0.000;DP=23;ExcessHet=3.0103;FS=0.000;MLEAC=1;MLEAF=0.500;MQ=57.26;MQRankSum=0.000;QD=9.24;ReadPosRankSum=-0.284;SOR=0.921	GT:AD:DP:GQ:PL	0/1:11,5:16:99:176,0,444
EU153401.1	1119695	.	A	G	153.73	.	AC=1;AF=0.500;AN=2;BaseQRankSum=0.829;ClippingRankSum=0.000;DP=26;ExcessHet=3.0103;FS=3.468;MLEAC=1;MLEAF=0.500;MQ=57.36;MQRankSum=0.459;QD=7.69;ReadPosRankSum=-0.347;SOR=1.518	GT:AD:DP:GQ:PL	0/1:19,1:20:99:191,0,822
EU153401.1	1119697	.	T	TTA	157.73	.	AC=1;AF=0.500;AN=2;BaseQRankSum=0.738;ClippingRankSum=0.000;DP=24;ExcessHet=3.0103;FS=3.522;MLEAC=1;MLEAF=0.500;MQ=57.38;MQRankSum=0.000;QD=8.76;ReadPosRankSum=-0.193;SOR=1.510	GT:AD:DP:GQ:PL	0/1:17,1:18:99:195,0,780
EU153401.1	1119707	.	T	C	171.77	.	AC=1;AF=0.500;AN=2;BaseQRankSum=1.332;ClippingRankSum=0.000;DP=28;ExcessHet=3.0103;FS=17.194;MLEAC=1;MLEAF=0.500;MQ=56.51;MQRankSum=-4.112;QD=7.47;ReadPosRankSum=-1.866;SOR=3.903	GT:AD:DP:GQ:PL	0/1:17,6:23:99:200,0,696
EU153401.1	1119712	.	C	G	178.77	.	AC=1;AF=0.500;AN=2;BaseQRankSum=1.030;ClippingRankSum=0.000;DP=25;ExcessHet=3.0103;FS=18.512;MLEAC=1;MLEAF=0.500;MQ=56.07;MQRankSum=-3.789;QD=8.94;ReadPosRankSum=-2.951;SOR=3.899	GT:AD:DP:GQ:PL	0/1:14,6:20:99:207,0,612
EU153401.1	1119714	.	G	C	181.77	.	AC=1;AF=0.500;AN=2;BaseQRankSum=0.000;ClippingRankSum=0.000;DP=24;ExcessHet=3.0103;FS=19.651;MLEAC=1;MLEAF=0.500;MQ=55.90;MQRankSum=-3.675;QD=9.57;ReadPosRankSum=-3.410;SOR=3.897	GT:AD:DP:GQ:PL	0/1:13,6:19:99:210,0,570
EU153401.1	1119755	.	TC	T	218.73	.	AC=1;AF=0.500;AN=2;BaseQRankSum=-0.917;ClippingRankSum=0.000;DP=14;ExcessHet=3.0103;FS=6.368;MLEAC=1;MLEAF=0.500;MQ=58.80;MQRankSum=0.000;QD=16.83;ReadPosRankSum=-1.221;SOR=0.061	GT:AD:DP:GQ:PL	0/1:5,8:13:99:256,0,145
EU153401.1	1119874	.	A	C	24.78	.	AC=1;AF=0.500;AN=2;BaseQRankSum=0.441;ClippingRankSum=0.000;DP=55;ExcessHet=3.0103;FS=7.021;MLEAC=1;MLEAF=0.500;MQ=44.00;MQRankSum=-0.958;QD=0.52;ReadPosRankSum=2.550;SOR=2.303	GT:AD:DP:GQ:PL	0/1:42,6:48:53:53,0,1574
EU153401.1	1119927	.	C	T	39.77	.	AC=1;AF=0.500;AN=2;BaseQRankSum=0.000;ClippingRankSum=0.000;DP=13;ExcessHet=3.0103;FS=8.451;MLEAC=1;MLEAF=0.500;MQ=49.60;MQRankSum=-1.981;QD=5.68;ReadPosRankSum=-1.180;SOR=2.215	GT:AD:DP:GQ:PL	0/1:5,2:7:68:68,0,203
EU153401.1	1120293	.	G	C	36.77	.	AC=1;AF=0.500;AN=2;BaseQRankSum=0.921;ClippingRankSum=0.000;DP=8;ExcessHet=3.0103;FS=0.000;MLEAC=1;MLEAF=0.500;MQ=60.00;MQRankSum=0.000;QD=4.60;ReadPosRankSum=0.992;SOR=1.445	GT:AD:DP:GQ:PL	0/1:6,2:8:65:65,0,362
EU153401.1	1120338	.	C	T	140.73	.	AC=1;AF=0.500;AN=2;BaseQRankSum=-1.888;ClippingRankSum=0.000;DP=17;ExcessHet=3.0103;FS=2.884;MLEAC=1;MLEAF=0.500;MQ=56.29;MQRankSum=-0.982;QD=8.28;ReadPosRankSum=-2.372;SOR=0.088	GT:AD:DP:GQ:PL	0/1:11,6:17:99:178,0,1370
EU153401.1	1120346	.	T	C	136.73	.	AC=1;AF=0.500;AN=2;BaseQRankSum=1.037;ClippingRankSum=0.000;DP=17;ExcessHet=3.0103;FS=2.694;MLEAC=1;MLEAF=0.500;MQ=56.83;MQRankSum=-2.777;QD=8.04;ReadPosRankSum=-2.648;SOR=0.124	GT:AD:DP:GQ:PL	0/1:12,5:17:99:174,0,1613
EU153401.1	1120347	.	T	C	55.77	.	AC=1;AF=0.500;AN=2;BaseQRankSum=0.789;ClippingRankSum=0.000;DP=17;ExcessHet=3.0103;FS=2.667;MLEAC=1;MLEAF=0.500;MQ=56.83;MQRankSum=-0.854;QD=3.28;ReadPosRankSum=-1.835;SOR=1.460	GT:AD:DP:GQ:PL	0/1:14,3:17:84:84,0,1703
EU153401.1	1120356	.	A	ATC	41.73	.	AC=1;AF=0.500;AN=2;BaseQRankSum=0.000;ClippingRankSum=0.000;DP=16;ExcessHet=3.0103;FS=2.769;MLEAC=1;MLEAF=0.500;MQ=56.62;MQRankSum=-0.791;QD=2.61;ReadPosRankSum=-2.569;SOR=1.609	GT:AD:DP:GQ:PL	0/1:13,3:16:79:79,0,1703
EU153401.1	1120357	.	A	T	140.77	.	AC=1;AF=0.500;AN=2;BaseQRankSum=-3.445;ClippingRankSum=0.000;DP=14;ExcessHet=3.0103;FS=11.809;MLEAC=1;MLEAF=0.500;MQ=57.57;MQRankSum=-3.455;QD=10.05;ReadPosRankSum=-1.740;SOR=2.205	GT:AD:DP:GQ:PL	0/1:12,2:14:99:169,0,1613
EU153401.1	1120360	.	T	C	52.73	.	AC=1;AF=0.500;AN=2;BaseQRankSum=0.000;ClippingRankSum=0.000;DP=14;ExcessHet=3.0103;FS=7.549;MLEAC=1;MLEAF=0.500;MQ=57.57;MQRankSum=-2.690;QD=3.77;ReadPosRankSum=-2.499;SOR=0.850	GT:AD:DP:GQ:PL	0/1:11,3:14:90:90,0,2130
EU153401.1	1120374	.	A	G	13.95	.	AC=1;AF=0.500;AN=2;BaseQRankSum=0.720;ClippingRankSum=0.000;DP=15;ExcessHet=3.0103;FS=10.212;MLEAC=1;MLEAF=0.500;MQ=57.74;MQRankSum=-3.598;QD=0.93;ReadPosRankSum=-1.107;SOR=2.212	GT:AD:DP:GQ:PL	0/1:13,2:15:42:42,0,2551
EU153401.1	1120394	.	C	T	13.95	.	AC=1;AF=0.500;AN=2;BaseQRankSum=1.068;ClippingRankSum=0.000;DP=16;ExcessHet=3.0103;FS=13.010;MLEAC=1;MLEAF=0.500;MQ=57.88;MQRankSum=-3.735;QD=0.87;SOR=2.203	GT:AD:DP:GQ:PL	0/1:14,2:16:42:42,0,2918
EU153401.1	1120414	.	G	A	100.77	.	AC=1;AF=0.500;AN=2;BaseQRankSum=0.635;ClippingRankSum=0.000;DP=30;ExcessHet=3.0103;FS=2.336;MLEAC=1;MLEAF=0.500;MQ=50.12;MQRankSum=-0.398;QD=3.36;ReadPosRankSum=-0.226;SOR=0.202	GT:AD:DP:GQ:PL	0/1:26,4:30:99:129,0,3686
EU153401.1	1120415	.	T	C	13.95	.	AC=1;AF=0.500;AN=2;BaseQRankSum=0.651;ClippingRankSum=0.000;DP=32;ExcessHet=3.0103;FS=6.254;MLEAC=1;MLEAF=0.500;MQ=49.90;MQRankSum=-0.828;QD=0.45;ReadPosRankSum=-0.904;SOR=0.889	GT:AD:DP:GQ:PL	0/1:28,3:31:42:42,0,4004
EU153401.1	1120417	.	G	A	220.77	.	AC=1;AF=0.500;AN=2;BaseQRankSum=0.549;ClippingRankSum=0.000;DP=31;ExcessHet=3.0103;FS=6.254;MLEAC=1;MLEAF=0.500;MQ=49.54;MQRankSum=-1.332;QD=7.12;ReadPosRankSum=1.484;SOR=0.889	GT:AD:DP:GQ:PL	0/1:28,3:31:99:249,0,4107
EU153401.1	1120445	.	C	G	111.77	.	AC=1;AF=0.500;AN=2;BaseQRankSum=0.902;ClippingRankSum=0.000;DP=59;ExcessHet=3.0103;FS=0.000;MLEAC=1;MLEAF=0.500;MQ=46.86;MQRankSum=-2.132;QD=2.00;ReadPosRankSum=1.988;SOR=0.641	GT:AD:DP:GQ:PL	0/1:49,7:56:99:140,0,5213
EU153401.1	1120451	.	A	AG	624.73	.	AC=1;AF=0.500;AN=2;BaseQRankSum=2.063;ClippingRankSum=0.000;DP=57;ExcessHet=3.0103;FS=1.174;MLEAC=1;MLEAF=0.500;MQ=49.44;MQRankSum=-2.154;QD=13.29;ReadPosRankSum=0.682;SOR=0.467	GT:AD:DP:GQ:PL	0/1:29,18:47:99:662,0,3868
EU153401.1	1120452	.	A	G	255.77	.	AC=1;AF=0.500;AN=2;BaseQRankSum=1.607;ClippingRankSum=0.000;DP=54;ExcessHet=3.0103;FS=0.000;MLEAC=1;MLEAF=0.500;MQ=49.55;MQRankSum=-2.661;QD=4.92;ReadPosRankSum=1.269;SOR=0.757	GT:AD:DP:GQ:PL	0/1:42,10:52:99:284,0,4292
EU153401.1	1120454	.	G	A	255.73	.	AC=1;AF=0.500;AN=2;BaseQRankSum=0.685;ClippingRankSum=0.000;DP=54;ExcessHet=3.0103;FS=1.334;MLEAC=1;MLEAF=0.500;MQ=49.35;MQRankSum=-2.677;QD=5.11;ReadPosRankSum=1.241;SOR=0.963	GT:AD:DP:GQ:PL	0/1:40,10:50:99:293,0,4107
EU153401.1	1120455	.	G	A	879.73	.	AC=1;AF=0.500;AN=2;BaseQRankSum=0.159;ClippingRankSum=0.000;DP=55;ExcessHet=3.0103;FS=2.359;MLEAC=1;MLEAF=0.500;MQ=49.26;MQRankSum=-1.756;QD=17.25;ReadPosRankSum=-0.048;SOR=0.420	GT:AD:DP:GQ:PL	0/1:29,22:51:99:917,0,3549
EU153401.1	1120456	.	A	G	879.73	.	AC=1;AF=0.500;AN=2;BaseQRankSum=-0.612;ClippingRankSum=0.000;DP=53;ExcessHet=3.0103;FS=1.092;MLEAC=1;MLEAF=0.500;MQ=48.80;MQRankSum=-1.285;QD=17.95;ReadPosRankSum=-0.484;SOR=0.507	GT:AD:DP:GQ:PL	0/1:27,22:49:99:917,0,3336
EU153401.1	1120457	.	G	GA	117.73	.	AC=1;AF=0.500;AN=2;BaseQRankSum=0.776;ClippingRankSum=0.000;DP=53;ExcessHet=3.0103;FS=0.000;MLEAC=1;MLEAF=0.500;MQ=48.45;MQRankSum=-2.568;QD=2.50;ReadPosRankSum=1.665;SOR=0.726	GT:AD:DP:GQ:PL	0/1:40,7:47:99:155,0,4059
EU153401.1	1120458	.	G	A	114.73	.	AC=1;AF=0.500;AN=2;BaseQRankSum=0.092;ClippingRankSum=0.000;DP=55;ExcessHet=3.0103;FS=0.000;MLEAC=1;MLEAF=0.500;MQ=48.13;MQRankSum=-2.475;QD=2.25;ReadPosRankSum=1.684;SOR=0.839	GT:AD:DP:GQ:PL	0/1:44,7:51:99:152,0,3628
EU153401.1	1120462	.	C	G	366.73	.	AC=1;AF=0.500;AN=2;BaseQRankSum=-1.030;ClippingRankSum=0.000;DP=63;ExcessHet=3.0103;FS=6.794;MLEAC=1;MLEAF=0.500;MQ=48.14;MQRankSum=-1.046;QD=6.11;ReadPosRankSum=-2.970;SOR=1.540	GT:AD:DP:GQ:PL	0/1:47,13:60:99:404,0,3609
EU153401.1	1120465	.	A	T	108.73	.	AC=1;AF=0.500;AN=2;BaseQRankSum=-4.177;ClippingRankSum=0.000;DP=63;ExcessHet=3.0103;FS=1.546;MLEAC=1;MLEAF=0.500;MQ=48.14;MQRankSum=-0.837;QD=1.94;ReadPosRankSum=-1.783;SOR=0.856	GT:AD:DP:GQ:PL	0/1:49,7:56:99:146,0,3757
EU153401.1	1120466	.	G	A	366.73	.	AC=1;AF=0.500;AN=2;BaseQRankSum=0.579;ClippingRankSum=0.000;DP=63;ExcessHet=3.0103;FS=2.740;MLEAC=1;MLEAF=0.500;MQ=48.14;MQRankSum=-2.294;QD=6.11;ReadPosRankSum=-0.351;SOR=1.109	GT:AD:DP:GQ:PL	0/1:47,13:60:99:404,0,3655
EU153401.1	1120467	.	A	G	1134.73	.	AC=1;AF=0.500;AN=2;BaseQRankSum=-0.780;ClippingRankSum=0.000;DP=65;ExcessHet=3.0103;FS=5.341;MLEAC=1;MLEAF=0.500;MQ=47.60;MQRankSum=-2.678;QD=19.56;ReadPosRankSum=0.241;SOR=1.158	GT:AD:DP:GQ:PL	0/1:29,29:58:99:1172,0,2848
EU153401.1	1120470	.	A	T	132.73	.	AC=1;AF=0.500;AN=2;BaseQRankSum=0.664;ClippingRankSum=0.000;DP=65;ExcessHet=3.0103;FS=12.767;MLEAC=1;MLEAF=0.500;MQ=47.60;MQRankSum=-1.063;QD=2.18;ReadPosRankSum=-2.802;SOR=2.557	GT:AD:DP:GQ:PL	0/1:54,7:61:99:170,0,4006
EU153401.1	1120471	.	T	G	10.20	.	AC=1;AF=0.500;AN=2;BaseQRankSum=0.510;ClippingRankSum=0.000;DP=64;ExcessHet=3.0103;FS=9.492;MLEAC=1;MLEAF=0.500;MQ=47.86;MQRankSum=-1.773;QD=0.17;ReadPosRankSum=-1.237;SOR=3.249	GT:AD:DP:GQ:PL	0/1:56,4:60:38:38,0,4099
EU153401.1	1120473	.	G	C	186.77	.	AC=1;AF=0.500;AN=2;BaseQRankSum=0.822;ClippingRankSum=0.000;DP=67;ExcessHet=3.0103;FS=0.000;MLEAC=1;MLEAF=0.500;MQ=47.41;MQRankSum=-1.288;QD=3.06;ReadPosRankSum=-1.544;SOR=0.657	GT:AD:DP:GQ:PL	0/1:53,8:61:99:215,0,3961
EU153401.1	1120478	.	T	C	807.77	.	AC=1;AF=0.500;AN=2;BaseQRankSum=-0.815;ClippingRankSum=0.000;DP=69;ExcessHet=3.0103;FS=0.000;MLEAC=1;MLEAF=0.500;MQ=47.44;MQRankSum=-2.992;QD=12.43;ReadPosRankSum=-3.517;SOR=0.823	GT:AD:DP:GQ:PL	0/1:43,22:65:99:836,0,3437
EU153401.1	1120479	.	G	A	300.77	.	AC=1;AF=0.500;AN=2;BaseQRankSum=-1.112;ClippingRankSum=0.000;DP=69;ExcessHet=3.0103;FS=0.000;MLEAC=1;MLEAF=0.500;MQ=47.44;MQRankSum=-2.318;QD=5.57;ReadPosRankSum=-3.388;SOR=0.822	GT:AD:DP:GQ:PL	0/1:43,11:54:99:329,0,3535
EU153401.1	1120484	.	C	T	1383.73	.	AC=1;AF=0.500;AN=2;BaseQRankSum=1.150;ClippingRankSum=0.000;DP=71;ExcessHet=3.0103;FS=2.067;MLEAC=1;MLEAF=0.500;MQ=46.97;MQRankSum=-1.654;QD=20.97;ReadPosRankSum=-1.527;SOR=0.835	GT:AD:DP:GQ:PL	0/1:30,36:66:99:1421,0,2872
EU153401.1	1120489	.	T	A	72.77	.	AC=1;AF=0.500;AN=2;BaseQRankSum=1.012;ClippingRankSum=0.000;DP=75;ExcessHet=3.0103;FS=1.583;MLEAC=1;MLEAF=0.500;MQ=47.40;MQRankSum=-2.319;QD=1.04;ReadPosRankSum=-0.673;SOR=0.794	GT:AD:DP:GQ:PL	0/1:63,7:70:99:101,0,4387
EU153401.1	1120490	.	TA	T	15.85	.	AC=1;AF=0.500;AN=2;BaseQRankSum=1.103;ClippingRankSum=0.000;DP=76;ExcessHet=3.0103;FS=6.725;MLEAC=1;MLEAF=0.500;MQ=47.59;MQRankSum=-0.412;QD=0.22;ReadPosRankSum=-1.472;SOR=2.143	GT:AD:DP:GQ:PL	0/1:65,6:71:53:53,0,4474
EU153401.1	1120492	.	A	G	1863.73	.	AC=1;AF=0.500;AN=2;BaseQRankSum=1.784;ClippingRankSum=0.000;DP=76;ExcessHet=3.0103;FS=6.716;MLEAC=1;MLEAF=0.500;MQ=47.59;MQRankSum=-4.846;QD=26.62;ReadPosRankSum=-1.550;SOR=0.247	GT:AD:DP:GQ:PL	0/1:24,46:70:99:1901,0,2587
EU153401.1	1120494	.	A	G	642.73	.	AC=1;AF=0.500;AN=2;BaseQRankSum=1.055;ClippingRankSum=0.000;DP=77;ExcessHet=3.0103;FS=0.000;MLEAC=1;MLEAF=0.500;MQ=47.38;MQRankSum=-2.069;QD=9.05;ReadPosRankSum=-3.236;SOR=0.712	GT:AD:DP:GQ:PL	0/1:53,18:71:99:680,0,3886
EU153401.1	1120497	.	C	T	55.77	.	AC=1;AF=0.500;AN=2;BaseQRankSum=0.948;ClippingRankSum=0.000;DP=52;ExcessHet=3.0103;FS=1.771;MLEAC=1;MLEAF=0.500;MQ=48.76;MQRankSum=-0.633;QD=1.24;ReadPosRankSum=1.233;SOR=0.957	GT:AD:DP:GQ:PL	0/1:40,5:45:84:84,0,6855
EU153401.1	1120502	.	C	T	670.77	.	AC=1;AF=0.500;AN=2;BaseQRankSum=0.902;ClippingRankSum=0.000;DP=51;ExcessHet=3.0103;FS=18.735;MLEAC=1;MLEAF=0.500;MQ=48.88;MQRankSum=-1.654;QD=14.91;ReadPosRankSum=0.309;SOR=2.101	GT:AD:DP:GQ:PL	0/1:28,17:45:99:699,0,6045
EU153401.1	1120503	.	A	G	670.77	.	AC=1;AF=0.500;AN=2;BaseQRankSum=0.902;ClippingRankSum=0.000;DP=51;ExcessHet=3.0103;FS=18.735;MLEAC=1;MLEAF=0.500;MQ=48.88;MQRankSum=-1.654;QD=14.91;ReadPosRankSum=0.278;SOR=2.101	GT:AD:DP:GQ:PL	0/1:28,17:45:99:699,0,6045
EU153401.1	1120504	.	A	ACC	139.73	.	AC=1;AF=0.500;AN=2;BaseQRankSum=0.921;ClippingRankSum=0.000;DP=52;ExcessHet=3.0103;FS=0.000;MLEAC=1;MLEAF=0.500;MQ=48.52;MQRankSum=-0.692;QD=3.11;ReadPosRankSum=-0.804;SOR=0.941	GT:AD:DP:GQ:PL	0/1:38,7:45:99:177,0,6723
EU153401.1	1120507	.	T	C	58.77	.	AC=1;AF=0.500;AN=2;BaseQRankSum=0.688;ClippingRankSum=0.000;DP=51;ExcessHet=3.0103;FS=13.090;MLEAC=1;MLEAF=0.500;MQ=48.67;MQRankSum=-1.922;QD=1.31;ReadPosRankSum=-2.167;SOR=3.244	GT:AD:DP:GQ:PL	0/1:41,4:45:87:87,0,6813
EU153401.1	1120508	.	ATT	A	208.73	.	AC=1;AF=0.500;AN=2;BaseQRankSum=1.111;ClippingRankSum=0.000;DP=51;ExcessHet=3.0103;FS=0.000;MLEAC=1;MLEAF=0.500;MQ=48.67;MQRankSum=-1.804;QD=5.49;ReadPosRankSum=-0.721;SOR=0.576	GT:AD:DP:GQ:PL	0/1:30,8:38:99:246,0,6342
EU153401.1	1120511	.	AAAAT	A	136.73	.	AC=1;AF=0.500;AN=2;BaseQRankSum=0.896;ClippingRankSum=0.000;DP=52;ExcessHet=3.0103;FS=0.000;MLEAC=1;MLEAF=0.500;MQ=49.09;MQRankSum=-0.815;QD=2.91;ReadPosRankSum=-0.293;SOR=0.829	GT:AD:DP:GQ:PL	0/1:40,7:47:99:174,0,7552
EU153401.1	1120513	.	A	AGC	136.73	.	AC=1;AF=0.500;AN=2;BaseQRankSum=0.908;ClippingRankSum=0.000;DP=51;ExcessHet=3.0103;FS=1.585;MLEAC=1;MLEAF=0.500;MQ=48.85;MQRankSum=-2.388;QD=2.97;ReadPosRankSum=-2.389;SOR=0.837	GT:AD:DP:GQ:PL	0/1:39,7:46:99:174,0,7552
EU153401.1	1120515	.	TGG	T	148.73	.	AC=1;AF=0.500;AN=2;BaseQRankSum=0.826;ClippingRankSum=0.000;DP=49;ExcessHet=3.0103;FS=0.000;MLEAC=1;MLEAF=0.500;MQ=49.18;MQRankSum=-2.330;QD=3.72;ReadPosRankSum=-1.397;SOR=0.602	GT:AD:DP:GQ:PL	0/1:35,5:40:99:186,0,7384
EU153401.1	1120517	.	G	GTAT	166.73	.	AC=1;AF=0.500;AN=2;BaseQRankSum=0.902;ClippingRankSum=0.000;DP=49;ExcessHet=3.0103;FS=0.000;MLEAC=1;MLEAF=0.500;MQ=49.18;MQRankSum=-0.861;QD=4.51;SOR=0.446	GT:AD:DP:GQ:PL	0/1:30,7:37:99:204,0,6947
EU153401.1	1120523	.	T	C	1018.77	.	AC=1;AF=0.500;AN=2;BaseQRankSum=1.593;ClippingRankSum=0.000;DP=46;ExcessHet=3.0103;FS=4.908;MLEAC=1;MLEAF=0.500;MQ=49.46;MQRankSum=-4.160;QD=26.12;ReadPosRankSum=-0.570;SOR=0.506	GT:AD:DP:GQ:PL	0/1:15,24:39:99:1047,0,5675
EU153401.1	1120527	.	T	C	40.77	.	AC=1;AF=0.500;AN=2;BaseQRankSum=0.683;ClippingRankSum=0.000;DP=44;ExcessHet=3.0103;FS=2.181;MLEAC=1;MLEAF=0.500;MQ=49.82;MQRankSum=-1.431;QD=1.13;ReadPosRankSum=-0.479;SOR=1.609	GT:AD:DP:GQ:PL	0/1:32,4:36:69:69,0,6893
EU153401.1	1120528	.	G	A	130.77	.	AC=1;AF=0.500;AN=2;BaseQRankSum=0.974;ClippingRankSum=0.000;DP=44;ExcessHet=3.0103;FS=1.817;MLEAC=1;MLEAF=0.500;MQ=49.82;MQRankSum=-2.077;QD=3.63;ReadPosRankSum=1.254;SOR=1.269	GT:AD:DP:GQ:PL	0/1:30,6:36:99:159,0,6803
EU153401.1	1120531	.	C	T	931.77	.	AC=1;AF=0.500;AN=2;BaseQRankSum=1.898;ClippingRankSum=0.000;DP=44;ExcessHet=3.0103;FS=0.000;MLEAC=1;MLEAF=0.500;MQ=49.82;MQRankSum=-5.346;QD=23.89;ReadPosRankSum=-0.586;SOR=0.560	GT:AD:DP:GQ:PL	0/1:16,23:39:99:960,0,5751
EU153401.1	1120536	.	G	A	49.77	.	AC=1;AF=0.500;AN=2;BaseQRankSum=1.032;ClippingRankSum=0.000;DP=39;ExcessHet=3.0103;FS=0.000;MLEAC=1;MLEAF=0.500;MQ=50.66;MQRankSum=-1.015;QD=1.51;ReadPosRankSum=-0.200;SOR=0.631	GT:AD:DP:GQ:PL	0/1:29,4:33:78:78,0,6767
EU153401.1	1120537	.	G	T	49.77	.	AC=1;AF=0.500;AN=2;BaseQRankSum=1.032;ClippingRankSum=0.000;DP=38;ExcessHet=3.0103;FS=2.210;MLEAC=1;MLEAF=0.500;MQ=50.91;MQRankSum=-0.638;QD=1.51;ReadPosRankSum=2.252;SOR=1.585	GT:AD:DP:GQ:PL	0/1:29,4:33:78:78,0,6767
EU153401.1	1120540	.	T	A	49.77	.	AC=1;AF=0.500;AN=2;BaseQRankSum=0.951;ClippingRankSum=0.000;DP=37;ExcessHet=3.0103;FS=2.127;MLEAC=1;MLEAF=0.500;MQ=51.17;MQRankSum=-0.752;QD=1.56;ReadPosRankSum=2.329;SOR=1.402	GT:AD:DP:GQ:PL	0/1:28,4:32:78:78,0,6767
EU153401.1	1120541	.	T	C	682.77	.	AC=1;AF=0.500;AN=2;BaseQRankSum=2.357;ClippingRankSum=0.000;DP=36;ExcessHet=3.0103;FS=8.042;MLEAC=1;MLEAF=0.500;MQ=51.25;MQRankSum=-4.110;QD=22.02;ReadPosRankSum=0.524;SOR=1.668	GT:AD:DP:GQ:PL	0/1:14,17:31:99:711,0,5727
EU153401.1	1120545	.	G	A	16.86	.	AC=1;AF=0.500;AN=2;BaseQRankSum=0.779;ClippingRankSum=0.000;DP=34;ExcessHet=3.0103;FS=0.000;MLEAC=1;MLEAF=0.500;MQ=50.69;MQRankSum=-0.863;QD=0.58;ReadPosRankSum=-0.538;SOR=0.990	GT:AD:DP:GQ:PL	0/1:26,3:29:45:45,0,6365
EU153401.1	1120549	.	ATG	A	43.73	.	AC=1;AF=0.500;AN=2;BaseQRankSum=0.623;ClippingRankSum=0.000;DP=36;ExcessHet=3.0103;FS=2.170;MLEAC=1;MLEAF=0.500;MQ=51.25;MQRankSum=-0.282;QD=1.41;ReadPosRankSum=-1.002;SOR=1.501	GT:AD:DP:GQ:PL	0/1:27,4:31:81:81,0,6585
EU153401.1	1120553	.	AGAG	A	49.73	.	AC=1;AF=0.500;AN=2;BaseQRankSum=0.560;ClippingRankSum=0.000;DP=36;ExcessHet=3.0103;FS=0.000;MLEAC=1;MLEAF=0.500;MQ=51.96;MQRankSum=0.525;QD=1.66;SOR=1.138	GT:AD:DP:GQ:PL	0/1:27,3:30:87:87,0,6152
EU153401.1	1120557	.	A	G	40.73	.	AC=1;AF=0.500;AN=2;BaseQRankSum=0.662;ClippingRankSum=0.000;DP=35;ExcessHet=3.0103;FS=5.071;MLEAC=1;MLEAF=0.500;MQ=51.21;MQRankSum=-1.088;QD=1.45;ReadPosRankSum=2.132;SOR=1.512	GT:AD:DP:GQ:PL	0/1:24,4:28:78:78,0,5883
EU153401.1	1120561	.	G	A	100.77	.	AC=1;AF=0.500;AN=2;BaseQRankSum=0.694;ClippingRankSum=0.000;DP=40;ExcessHet=3.0103;FS=8.737;MLEAC=1;MLEAF=0.500;MQ=50.42;MQRankSum=-2.006;QD=3.25;ReadPosRankSum=-0.390;SOR=1.881	GT:AD:DP:GQ:PL	0/1:26,5:31:99:129,0,5309
EU153401.1	1120564	.	AAGGG	A	67.73	.	AC=1;AF=0.500;AN=2;BaseQRankSum=0.852;ClippingRankSum=0.000;DP=43;ExcessHet=3.0103;FS=0.000;MLEAC=1;MLEAF=0.500;MQ=50.87;MQRankSum=0.229;QD=1.78;ReadPosRankSum=-0.195;SOR=0.582	GT:AD:DP:GQ:PL	0/1:33,5:38:99:105,0,5864
EU153401.1	1120565	.	AGG	A	19.78	.	AC=1;AF=0.500;AN=2;BaseQRankSum=0.759;ClippingRankSum=0.000;DP=44;ExcessHet=3.0103;FS=5.525;MLEAC=1;MLEAF=0.500;MQ=51.10;MQRankSum=-1.757;QD=0.52;ReadPosRankSum=-0.967;SOR=1.463	GT:AD:DP:GQ:PL	0/1:34,4:38:57:57,0,5933
EU153401.1	1120566	.	G	A	112.73	.	AC=1;AF=0.500;AN=2;BaseQRankSum=-0.843;ClippingRankSum=0.000;DP=46;ExcessHet=3.0103;FS=11.650;MLEAC=1;MLEAF=0.500;MQ=50.41;MQRankSum=-1.567;QD=2.89;ReadPosRankSum=0.000;SOR=2.235	GT:AD:DP:GQ:PL	0/1:33,6:39:99:150,0,5734
EU153401.1	1120570	.	G	A	301.77	.	AC=1;AF=0.500;AN=2;BaseQRankSum=-0.340;ClippingRankSum=0.000;DP=43;ExcessHet=3.0103;FS=0.000;MLEAC=1;MLEAF=0.500;MQ=51.55;MQRankSum=1.402;QD=7.94;ReadPosRankSum=0.548;SOR=0.627	GT:AD:DP:GQ:PL	0/1:28,10:38:99:330,0,5094
EU153401.1	1120571	.	A	C	372.73	.	AC=1;AF=0.500;AN=2;BaseQRankSum=1.053;ClippingRankSum=0.000;DP=43;ExcessHet=3.0103;FS=1.440;MLEAC=1;MLEAF=0.500;MQ=51.35;MQRankSum=-4.475;QD=11.65;ReadPosRankSum=-0.271;SOR=0.392	GT:AD:DP:GQ:PL	0/1:18,14:32:99:410,0,4641
EU153401.1	1120573	.	GAAA	G	25.74	.	AC=1;AF=0.500;AN=2;BaseQRankSum=1.004;ClippingRankSum=0.000;DP=44;ExcessHet=3.0103;FS=2.000;MLEAC=1;MLEAF=0.500;MQ=50.89;MQRankSum=0.370;QD=0.66;ReadPosRankSum=-0.024;SOR=0.315	GT:AD:DP:GQ:PL	0/1:35,4:39:63:63,0,5571
EU153401.1	1120576	.	A	G	118.73	.	AC=1;AF=0.500;AN=2;BaseQRankSum=-0.228;ClippingRankSum=0.000;DP=43;ExcessHet=3.0103;FS=11.957;MLEAC=1;MLEAF=0.500;MQ=51.12;MQRankSum=-1.042;QD=3.30;ReadPosRankSum=0.377;SOR=1.872	GT:AD:DP:GQ:PL	0/1:31,5:36:99:156,0,5439
EU153401.1	1120583	.	T	G	303.77	.	AC=1;AF=0.500;AN=2;BaseQRankSum=1.371;ClippingRankSum=0.000;DP=43;ExcessHet=3.0103;FS=9.232;MLEAC=1;MLEAF=0.500;MQ=50.44;MQRankSum=1.299;QD=7.99;ReadPosRankSum=0.530;SOR=2.553	GT:AD:DP:GQ:PL	0/1:29,9:38:99:332,0,4497
EU153401.1	1120597	.	A	G	633.77	.	AC=1;AF=0.500;AN=2;BaseQRankSum=0.000;ClippingRankSum=0.000;DP=39;ExcessHet=3.0103;FS=0.000;MLEAC=1;MLEAF=0.500;MQ=49.91;MQRankSum=-3.670;QD=19.21;ReadPosRankSum=-1.529;SOR=0.776	GT:AD:DP:GQ:PL	0/1:16,17:33:99:662,0,3030
EU153401.1	1120606	.	G	T	793.77	.	AC=1;AF=0.500;AN=2;BaseQRankSum=1.738;ClippingRankSum=0.000;DP=38;ExcessHet=3.0103;FS=0.000;MLEAC=1;MLEAF=0.500;MQ=50.51;MQRankSum=-4.447;QD=22.05;ReadPosRankSum=-2.546;SOR=0.716	GT:AD:DP:GQ:PL	0/1:15,21:36:99:822,0,2363
EU153401.1	1120617	.	G	A	52.73	.	AC=1;AF=0.500;AN=2;BaseQRankSum=0.762;ClippingRankSum=0.000;DP=30;ExcessHet=3.0103;FS=5.371;MLEAC=1;MLEAF=0.500;MQ=53.68;MQRankSum=-0.236;QD=1.76;ReadPosRankSum=1.344;SOR=1.486	GT:AD:DP:GQ:PL	0/1:26,4:30:90:90,0,2217
EU153401.1	1120618	.	G	C	70.77	.	AC=1;AF=0.500;AN=2;BaseQRankSum=0.813;ClippingRankSum=0.000;DP=30;ExcessHet=3.0103;FS=4.869;MLEAC=1;MLEAF=0.500;MQ=53.68;MQRankSum=-0.591;QD=2.62;ReadPosRankSum=1.367;SOR=1.530	GT:AD:DP:GQ:PL	0/1:23,4:27:99:99,0,2091
EU153401.1	1120619	.	G	A	136.73	.	AC=1;AF=0.500;AN=2;BaseQRankSum=0.839;ClippingRankSum=0.000;DP=31;ExcessHet=3.0103;FS=1.967;MLEAC=1;MLEAF=0.500;MQ=53.89;MQRankSum=-1.168;QD=4.41;ReadPosRankSum=1.309;SOR=0.850	GT:AD:DP:GQ:PL	0/1:26,5:31:99:174,0,2209
EU153401.1	1120623	.	G	GGA	157.73	.	AC=1;AF=0.500;AN=2;BaseQRankSum=0.879;ClippingRankSum=0.000;DP=29;ExcessHet=3.0103;FS=4.222;MLEAC=1;MLEAF=0.500;MQ=54.14;MQRankSum=-2.420;QD=6.31;ReadPosRankSum=0.446;SOR=1.206	GT:AD:DP:GQ:PL	0/1:19,6:25:99:195,0,1917
EU153401.1	1120624	.	A	G	13.91	.	AC=1;AF=0.500;AN=2;BaseQRankSum=0.674;ClippingRankSum=0.000;DP=27;ExcessHet=3.0103;FS=8.049;MLEAC=1;MLEAF=0.500;MQ=54.00;MQRankSum=-1.229;QD=0.52;ReadPosRankSum=-2.270;SOR=2.235	GT:AD:DP:GQ:PL	0/1:25,2:27:51:51,0,2179
EU153401.1	1120628	.	C	G	414.73	.	AC=1;AF=0.500;AN=2;BaseQRankSum=1.239;ClippingRankSum=0.000;DP=25;ExcessHet=3.0103;FS=0.000;MLEAC=1;MLEAF=0.500;MQ=54.22;MQRankSum=-3.984;QD=16.59;ReadPosRankSum=-1.112;SOR=0.459	GT:AD:DP:GQ:PL	0/1:15,10:25:99:452,0,1773
EU153401.1	1120631	.	A	AT	19.78	.	AC=1;AF=0.500;AN=2;BaseQRankSum=0.725;ClippingRankSum=0.000;DP=26;ExcessHet=3.0103;FS=5.825;MLEAC=1;MLEAF=0.500;MQ=54.46;MQRankSum=-2.552;QD=0.76;ReadPosRankSum=0.000;SOR=2.387	GT:AD:DP:GQ:PL	0/1:23,3:26:57:57,0,2094
EU153401.1	1120632	.	TCA	T	103.73	.	AC=1;AF=0.500;AN=2;BaseQRankSum=1.086;ClippingRankSum=0.000;DP=26;ExcessHet=3.0103;FS=5.780;MLEAC=1;MLEAF=0.500;MQ=54.46;MQRankSum=-0.652;QD=3.99;ReadPosRankSum=-0.107;SOR=1.447	GT:AD:DP:GQ:PL	0/1:22,4:26:99:141,0,2088
EU153401.1	1120634	.	A	ATGG	109.73	.	AC=1;AF=0.500;AN=2;BaseQRankSum=1.016;ClippingRankSum=0.000;DP=26;ExcessHet=3.0103;FS=8.846;MLEAC=1;MLEAF=0.500;MQ=54.46;MQRankSum=-0.967;QD=4.57;ReadPosRankSum=-0.621;SOR=1.439	GT:AD:DP:GQ:PL	0/1:20,4:24:99:147,0,2004
EU153401.1	1120636	.	A	G	25.78	.	AC=1;AF=0.500;AN=2;BaseQRankSum=0.935;ClippingRankSum=0.000;DP=28;ExcessHet=3.0103;FS=6.226;MLEAC=1;MLEAF=0.500;MQ=53.61;MQRankSum=-2.651;QD=0.99;ReadPosRankSum=0.442;SOR=2.683	GT:AD:DP:GQ:PL	0/1:23,3:26:54:54,0,2136
EU153401.1	1120641	.	A	G	103.77	.	AC=1;AF=0.500;AN=2;BaseQRankSum=1.240;ClippingRankSum=0.000;DP=30;ExcessHet=3.0103;FS=4.738;MLEAC=1;MLEAF=0.500;MQ=53.24;MQRankSum=-2.963;QD=3.46;ReadPosRankSum=-0.435;SOR=1.962	GT:AD:DP:GQ:PL	0/1:25,5:30:99:132,0,2214
EU153401.1	1120642	.	G	A	136.73	.	AC=1;AF=0.500;AN=2;BaseQRankSum=1.474;ClippingRankSum=0.000;DP=31;ExcessHet=3.0103;FS=10.813;MLEAC=1;MLEAF=0.500;MQ=52.86;MQRankSum=-1.168;QD=4.41;ReadPosRankSum=-1.054;SOR=2.248	GT:AD:DP:GQ:PL	0/1:25,6:31:99:174,0,2211
EU153401.1	1120643	.	A	T	58.77	.	AC=1;AF=0.500;AN=2;BaseQRankSum=0.971;ClippingRankSum=0.000;DP=31;ExcessHet=3.0103;FS=4.781;MLEAC=1;MLEAF=0.500;MQ=52.86;MQRankSum=-2.451;QD=1.90;ReadPosRankSum=-3.046;SOR=1.539	GT:AD:DP:GQ:PL	0/1:27,4:31:87:87,0,2259
EU153401.1	1120650	.	G	A	280.77	.	AC=1;AF=0.500;AN=2;BaseQRankSum=0.369;ClippingRankSum=0.000;DP=31;ExcessHet=3.0103;FS=3.634;MLEAC=1;MLEAF=0.500;MQ=53.45;MQRankSum=2.545;QD=9.06;ReadPosRankSum=1.114;SOR=1.329	GT:AD:DP:GQ:PL	0/1:22,9:31:99:309,0,1878
EU153401.1	1120651	.	A	G	283.77	.	AC=1;AF=0.500;AN=2;BaseQRankSum=-0.095;ClippingRankSum=0.000;DP=31;ExcessHet=3.0103;FS=3.634;MLEAC=1;MLEAF=0.500;MQ=53.45;MQRankSum=2.545;QD=9.15;ReadPosRankSum=1.204;SOR=1.329	GT:AD:DP:GQ:PL	0/1:22,9:31:99:312,0,1836
EU153401.1	1120652	.	G	T	13.95	.	AC=1;AF=0.500;AN=2;BaseQRankSum=0.839;ClippingRankSum=0.000;DP=31;ExcessHet=3.0103;FS=6.463;MLEAC=1;MLEAF=0.500;MQ=53.45;MQRankSum=-2.384;QD=0.45;ReadPosRankSum=1.446;SOR=2.819	GT:AD:DP:GQ:PL	0/1:28,3:31:42:42,0,2304
EU153401.1	1120657	.	C	T	37.73	.	AC=1;AF=0.500;AN=2;BaseQRankSum=-0.447;ClippingRankSum=0.000;DP=36;ExcessHet=3.0103;FS=9.634;MLEAC=1;MLEAF=0.500;MQ=52.16;MQRankSum=-2.432;QD=1.08;ReadPosRankSum=-2.362;SOR=3.254	GT:AD:DP:GQ:PL	0/1:31,4:35:75:75,0,2427
EU153401.1	1120658	.	A	C	274.77	.	AC=1;AF=0.500;AN=2;BaseQRankSum=0.890;ClippingRankSum=0.000;DP=34;ExcessHet=3.0103;FS=0.000;MLEAC=1;MLEAF=0.500;MQ=52.47;MQRankSum=-4.383;QD=8.33;ReadPosRankSum=-1.409;SOR=0.892	GT:AD:DP:GQ:PL	0/1:24,9:33:99:303,0,2160
EU153401.1	1120665	.	C	A	589.77	.	AC=1;AF=0.500;AN=2;BaseQRankSum=1.586;ClippingRankSum=0.000;DP=34;ExcessHet=3.0103;FS=5.287;MLEAC=1;MLEAF=0.500;MQ=51.66;MQRankSum=-4.750;QD=17.87;ReadPosRankSum=-2.668;SOR=1.571	GT:AD:DP:GQ:PL	0/1:17,16:33:99:618,0,1458
EU153401.1	1120667	.	TCAA	T	43.73	.	AC=1;AF=0.500;AN=2;BaseQRankSum=-0.330;ClippingRankSum=0.000;DP=34;ExcessHet=3.0103;FS=9.238;MLEAC=1;MLEAF=0.500;MQ=51.66;MQRankSum=-2.302;QD=1.33;ReadPosRankSum=-1.547;SOR=3.134	GT:AD:DP:GQ:PL	0/1:29,4:33:81:81,0,1557
EU153401.1	1120668	.	C	T	151.77	.	AC=1;AF=0.500;AN=2;BaseQRankSum=0.316;ClippingRankSum=0.000;DP=34;ExcessHet=3.0103;FS=4.298;MLEAC=1;MLEAF=0.500;MQ=51.66;MQRankSum=-1.172;QD=5.06;ReadPosRankSum=-1.090;SOR=1.765	GT:AD:DP:GQ:PL	0/1:24,6:30:99:180,0,1341
EU153401.1	1120679	.	A	G	97.77	.	AC=1;AF=0.500;AN=2;BaseQRankSum=0.033;ClippingRankSum=0.000;DP=39;ExcessHet=3.0103;FS=4.613;MLEAC=1;MLEAF=0.500;MQ=51.32;MQRankSum=-3.183;QD=2.96;ReadPosRankSum=-1.324;SOR=1.981	GT:AD:DP:GQ:PL	0/1:28,5:33:99:126,0,1512
EU153401.1	1120680	.	G	A	133.77	.	AC=1;AF=0.500;AN=2;BaseQRankSum=1.327;ClippingRankSum=0.000;DP=39;ExcessHet=3.0103;FS=7.073;MLEAC=1;MLEAF=0.500;MQ=51.32;MQRankSum=-0.831;QD=3.72;ReadPosRankSum=-2.181;SOR=2.303	GT:AD:DP:GQ:PL	0/1:30,6:36:99:162,0,1593
EU153401.1	1120681	.	C	G	28.77	.	AC=1;AF=0.500;AN=2;BaseQRankSum=1.073;ClippingRankSum=0.000;DP=27;ExcessHet=3.0103;FS=2.269;MLEAC=1;MLEAF=0.500;MQ=54.95;MQRankSum=-3.572;QD=1.15;SOR=1.087	GT:AD:DP:GQ:PL	0/1:22,3:25:57:57,0,957
EU153401.1	1120685	.	C	T	127.77	.	AC=1;AF=0.500;AN=2;BaseQRankSum=1.518;ClippingRankSum=0.000;DP=25;ExcessHet=3.0103;FS=1.935;MLEAC=1;MLEAF=0.500;MQ=55.13;MQRankSum=-4.596;QD=5.56;ReadPosRankSum=-1.853;SOR=0.895	GT:AD:DP:GQ:PL	0/1:18,5:23:99:156,0,741
EU153401.1	1120687	.	T	C	118.73	.	AC=1;AF=0.500;AN=2;BaseQRankSum=1.668;ClippingRankSum=0.000;DP=25;ExcessHet=3.0103;FS=1.935;MLEAC=1;MLEAF=0.500;MQ=55.13;MQRankSum=-4.596;QD=5.16;ReadPosRankSum=-1.635;SOR=0.895	GT:AD:DP:GQ:PL	0/1:18,5:23:99:156,0,741
EU153401.1	1120704	.	A	C	46.77	.	AC=1;AF=0.500;AN=2;BaseQRankSum=1.120;ClippingRankSum=0.000;DP=22;ExcessHet=3.0103;FS=0.000;MLEAC=1;MLEAF=0.500;MQ=56.01;MQRankSum=-4.257;QD=2.34;ReadPosRankSum=-0.860;SOR=1.038	GT:AD:DP:GQ:PL	0/1:17,3:20:75:75,0,705
EU153401.1	1120707	.	G	A	37.73	.	AC=1;AF=0.500;AN=2;BaseQRankSum=0.987;ClippingRankSum=0.000;DP=22;ExcessHet=3.0103;FS=0.000;MLEAC=1;MLEAF=0.500;MQ=56.01;MQRankSum=-4.257;QD=1.89;ReadPosRankSum=-0.855;SOR=1.038	GT:AD:DP:GQ:PL	0/1:17,3:20:75:75,0,705
EU153401.1	1120712	.	A	G	213.77	.	AC=1;AF=0.500;AN=2;BaseQRankSum=-0.331;ClippingRankSum=0.000;DP=19;ExcessHet=3.0103;FS=0.000;MLEAC=1;MLEAF=0.500;MQ=56.77;MQRankSum=1.307;QD=12.57;ReadPosRankSum=-0.098;SOR=0.586	GT:AD:DP:GQ:PL	0/1:10,7:17:99:242,0,378
EU153401.1	1120713	.	C	T	11.12	.	AC=1;AF=0.500;AN=2;BaseQRankSum=1.027;ClippingRankSum=0.000;DP=19;ExcessHet=3.0103;FS=0.000;MLEAC=1;MLEAF=0.500;MQ=56.77;MQRankSum=-3.859;QD=0.65;ReadPosRankSum=0.000;SOR=0.399	GT:AD:DP:GQ:PL	0/1:15,2:17:39:39,0,624
EU153401.1	1120727	.	G	A	241.77	.	AC=1;AF=0.500;AN=2;BaseQRankSum=0.000;ClippingRankSum=0.000;DP=17;ExcessHet=3.0103;FS=2.447;MLEAC=1;MLEAF=0.500;MQ=56.45;MQRankSum=1.111;QD=16.12;ReadPosRankSum=-0.506;SOR=1.863	GT:AD:DP:GQ:PL	0/1:8,7:15:99:270,0,299
EU153401.1	1120752	.	T	G	370.77	.	AC=1;AF=0.500;AN=2;BaseQRankSum=0.000;ClippingRankSum=0.000;DP=19;ExcessHet=3.0103;FS=2.187;MLEAC=1;MLEAF=0.500;MQ=58.22;MQRankSum=0.000;QD=23.17;ReadPosRankSum=-0.109;SOR=1.445	GT:AD:DP:GQ:PL	0/1:6,10:16:99:399,0,264
EU153401.1	1120766	.	A	T	409.77	.	AC=1;AF=0.500;AN=2;BaseQRankSum=-1.394;ClippingRankSum=0.000;DP=20;ExcessHet=3.0103;FS=0.000;MLEAC=1;MLEAF=0.500;MQ=58.31;MQRankSum=1.368;QD=22.76;ReadPosRankSum=0.544;SOR=0.818	GT:AD:DP:GQ:PL	0/1:7,11:18:99:438,0,303
EU153401.1	1120783	.	A	G	370.77	.	AC=1;AF=0.500;AN=2;BaseQRankSum=-1.135;ClippingRankSum=0.000;DP=19;ExcessHet=3.0103;FS=0.000;MLEAC=1;MLEAF=0.500;MQ=58.22;MQRankSum=1.315;QD=21.81;ReadPosRankSum=1.661;SOR=0.693	GT:AD:DP:GQ:PL	0/1:7,10:17:99:399,0,264
EU153401.1	1120789	.	G	A	373.77	.	AC=1;AF=0.500;AN=2;BaseQRankSum=-0.934;ClippingRankSum=0.000;DP=15;ExcessHet=3.0103;FS=0.000;MLEAC=1;MLEAF=0.500;MQ=60.00;MQRankSum=0.000;QD=24.92;ReadPosRankSum=1.227;SOR=1.179	GT:AD:DP:GQ:PL	0/1:5,10:15:99:402,0,222
EU153401.1	1120831	.	C	T	388.77	.	AC=1;AF=0.500;AN=2;BaseQRankSum=-0.348;ClippingRankSum=0.000;DP=14;ExcessHet=3.0103;FS=0.000;MLEAC=1;MLEAF=0.500;MQ=60.00;MQRankSum=0.000;QD=27.77;ReadPosRankSum=-1.946;SOR=0.473	GT:AD:DP:GQ:PL	0/1:3,11:14:93:417,0,93
EU153401.1	1120899	.	G	A	208.77	.	AC=1;AF=0.500;AN=2;BaseQRankSum=-0.998;ClippingRankSum=0.000;DP=12;ExcessHet=3.0103;FS=0.000;MLEAC=1;MLEAF=0.500;MQ=60.00;MQRankSum=0.000;QD=17.40;ReadPosRankSum=0.871;SOR=1.179	GT:AD:DP:GQ:PL	0/1:5,7:12:99:237,0,187
EU153401.1	1120930	.	T	C	206.77	.	AC=1;AF=0.500;AN=2;BaseQRankSum=-2.166;ClippingRankSum=0.000;DP=12;ExcessHet=3.0103;FS=0.000;MLEAC=1;MLEAF=0.500;MQ=60.00;MQRankSum=0.000;QD=17.23;ReadPosRankSum=-0.470;SOR=0.693	GT:AD:DP:GQ:PL	0/1:6,6:12:99:235,0,231
EU153401.1	1120946	.	C	G	240.77	.	AC=1;AF=0.500;AN=2;BaseQRankSum=0.623;ClippingRankSum=0.000;DP=15;ExcessHet=3.0103;FS=5.021;MLEAC=1;MLEAF=0.500;MQ=60.00;MQRankSum=0.000;QD=16.05;ReadPosRankSum=-0.879;SOR=0.557	GT:AD:DP:GQ:PL	0/1:8,7:15:99:269,0,314
EU153401.1	1121031	.	C	T	167.77	.	AC=1;AF=0.500;AN=2;BaseQRankSum=1.461;ClippingRankSum=0.000;DP=24;ExcessHet=3.0103;FS=1.935;MLEAC=1;MLEAF=0.500;MQ=57.24;MQRankSum=1.643;QD=6.99;ReadPosRankSum=2.513;SOR=1.238	GT:AD:DP:GQ:PL	0/1:18,6:24:99:196,0,637
EU153401.1	1121103	.	C	T	13.95	.	AC=1;AF=0.500;AN=2;BaseQRankSum=-1.522;ClippingRankSum=0.000;DP=16;ExcessHet=3.0103;FS=0.000;MLEAC=1;MLEAF=0.500;MQ=57.72;MQRankSum=-2.911;QD=0.87;ReadPosRankSum=-0.318;SOR=1.445	GT:AD:DP:GQ:PL	0/1:14,2:16:42:42,0,582
EU153401.1	1121112	.	C	A	13.95	.	AC=1;AF=0.500;AN=2;BaseQRankSum=-2.132;ClippingRankSum=0.000;DP=13;ExcessHet=3.0103;FS=0.000;MLEAC=1;MLEAF=0.500;MQ=58.70;MQRankSum=-3.175;QD=1.07;ReadPosRankSum=0.938;SOR=0.804	GT:AD:DP:GQ:PL	0/1:12,1:13:42:42,0,582
EU153401.1	1121204	.	T	C	57.77	.	AC=1;AF=0.500;AN=2;BaseQRankSum=0.820;ClippingRankSum=0.000;DP=16;ExcessHet=3.0103;FS=0.000;MLEAC=1;MLEAF=0.500;MQ=58.95;MQRankSum=0.641;QD=3.61;ReadPosRankSum=-0.874;SOR=1.104	GT:AD:DP:GQ:PL	0/1:13,3:16:86:86,0,488
EU153401.1	1121351	.	A	G	316.77	.	AC=1;AF=0.500;AN=2;BaseQRankSum=0.000;ClippingRankSum=0.000;DP=31;ExcessHet=3.0103;FS=0.000;MLEAC=1;MLEAF=0.500;MQ=53.54;MQRankSum=0.342;QD=17.60;ReadPosRankSum=0.978;SOR=0.446	GT:AD:DP:GQ:PL	0/1:10,8:18:99:345,0,510
EU153401.1	1121360	.	T	A	493.77	.	AC=1;AF=0.500;AN=2;BaseQRankSum=0.000;ClippingRankSum=0.000;DP=31;ExcessHet=3.0103;FS=1.922;MLEAC=1;MLEAF=0.500;MQ=52.32;MQRankSum=-1.775;QD=24.69;ReadPosRankSum=-0.199;SOR=0.283	GT:AD:DP:GQ:PL	0/1:7,13:20:99:522,0,372
EU153401.1	1121368	.	G	A	52.77	.	AC=1;AF=0.500;AN=2;BaseQRankSum=0.000;ClippingRankSum=0.000;DP=25;ExcessHet=3.0103;FS=0.000;MLEAC=1;MLEAF=0.500;MQ=54.39;MQRankSum=-4.017;QD=2.93;ReadPosRankSum=-0.239;SOR=0.512	GT:AD:DP:GQ:PL	0/1:15,3:18:81:81,0,696
EU153401.1	1121371	.	T	G	52.77	.	AC=1;AF=0.500;AN=2;BaseQRankSum=0.000;ClippingRankSum=0.000;DP=24;ExcessHet=3.0103;FS=11.635;MLEAC=1;MLEAF=0.500;MQ=54.49;MQRankSum=-4.012;QD=2.93;ReadPosRankSum=0.599;SOR=2.791	GT:AD:DP:GQ:PL	0/1:15,3:18:81:81,0,697
EU153401.1	1121399	.	G	A	166.73	.	AC=1;AF=0.500;AN=2;BaseQRankSum=0.755;ClippingRankSum=0.000;DP=42;ExcessHet=3.0103;FS=0.000;MLEAC=1;MLEAF=0.500;MQ=50.20;MQRankSum=-1.168;QD=4.63;ReadPosRankSum=1.351;SOR=0.954	GT:AD:DP:GQ:PL	0/1:29,7:36:99:204,0,4104
EU153401.1	1121402	.	G	A	172.77	.	AC=1;AF=0.500;AN=2;BaseQRankSum=0.543;ClippingRankSum=0.000;DP=42;ExcessHet=3.0103;FS=1.729;MLEAC=1;MLEAF=0.500;MQ=49.96;MQRankSum=-1.132;QD=4.55;ReadPosRankSum=2.251;SOR=0.330	GT:AD:DP:GQ:PL	0/1:31,7:38:99:201,0,4056
EU153401.1	1121405	.	A	C	49.77	.	AC=1;AF=0.500;AN=2;BaseQRankSum=0.590;ClippingRankSum=0.000;DP=41;ExcessHet=3.0103;FS=0.000;MLEAC=1;MLEAF=0.500;MQ=49.69;MQRankSum=-0.417;QD=1.46;ReadPosRankSum=1.132;SOR=0.892	GT:AD:DP:GQ:PL	0/1:30,4:34:78:78,0,4113
EU153401.1	1121407	.	T	C	40.77	.	AC=1;AF=0.500;AN=2;BaseQRankSum=0.435;ClippingRankSum=0.000;DP=41;ExcessHet=3.0103;FS=0.000;MLEAC=1;MLEAF=0.500;MQ=49.69;MQRankSum=-0.303;QD=1.10;ReadPosRankSum=1.181;SOR=0.874	GT:AD:DP:GQ:PL	0/1:33,4:37:69:69,0,4239
EU153401.1	1121414	.	GCC	G	25.74	.	AC=1;AF=0.500;AN=2;BaseQRankSum=0.671;ClippingRankSum=0.000;DP=34;ExcessHet=3.0103;FS=6.193;MLEAC=1;MLEAF=0.500;MQ=50.03;MQRankSum=0.051;QD=0.86;ReadPosRankSum=1.819;SOR=2.655	GT:AD:DP:GQ:PL	0/1:27,3:30:63:63,0,5711
EU153401.1	1121416	.	C	A	91.77	.	AC=1;AF=0.500;AN=2;BaseQRankSum=0.589;ClippingRankSum=0.000;DP=26;ExcessHet=3.0103;FS=2.103;MLEAC=1;MLEAF=0.500;MQ=50.29;MQRankSum=-0.723;QD=4.17;ReadPosRankSum=0.895;SOR=1.302	GT:AD:DP:GQ:PL	0/1:18,4:22:99:120,0,5273
EU153401.1	1121417	.	T	C	139.73	.	AC=1;AF=0.500;AN=2;BaseQRankSum=0.775;ClippingRankSum=0.000;DP=25;ExcessHet=3.0103;FS=2.077;MLEAC=1;MLEAF=0.500;MQ=50.69;MQRankSum=-1.726;QD=8.22;ReadPosRankSum=1.319;SOR=0.850	GT:AD:DP:GQ:PL	0/1:12,5:17:99:177,0,5186
EU153401.1	1121418	.	C	CA	16.82	.	AC=1;AF=0.500;AN=2;BaseQRankSum=0.482;ClippingRankSum=0.000;DP=30;ExcessHet=3.0103;FS=5.825;MLEAC=1;MLEAF=0.500;MQ=50.52;MQRankSum=-0.125;QD=0.65;SOR=2.387	GT:AD:DP:GQ:PL	0/1:23,3:26:54:54,0,5252
EU153401.1	1121422	.	C	A	208.77	.	AC=1;AF=0.500;AN=2;BaseQRankSum=0.964;ClippingRankSum=0.000;DP=29;ExcessHet=3.0103;FS=7.463;MLEAC=1;MLEAF=0.500;MQ=50.16;MQRankSum=-1.375;QD=8.35;ReadPosRankSum=1.276;SOR=2.584	GT:AD:DP:GQ:PL	0/1:18,7:25:99:237,0,5030
EU153401.1	1121426	.	A	G	211.73	.	AC=1;AF=0.500;AN=2;BaseQRankSum=0.781;ClippingRankSum=0.000;DP=28;ExcessHet=3.0103;FS=7.829;MLEAC=1;MLEAF=0.500;MQ=50.85;MQRankSum=-2.402;QD=9.62;ReadPosRankSum=1.455;SOR=2.568	GT:AD:DP:GQ:PL	0/1:15,7:22:99:249,0,4862
EU153401.1	1121431	.	A	ACC	73.73	.	AC=1;AF=0.500;AN=2;BaseQRankSum=0.574;ClippingRankSum=0.000;DP=27;ExcessHet=3.0103;FS=2.192;MLEAC=1;MLEAF=0.500;MQ=50.48;MQRankSum=-1.758;QD=3.21;ReadPosRankSum=0.530;SOR=1.460	GT:AD:DP:GQ:PL	0/1:19,4:23:99:111,0,5003
EU153401.1	1121433	.	C	T	37.77	.	AC=1;AF=0.500;AN=2;BaseQRankSum=0.653;ClippingRankSum=0.000;DP=27;ExcessHet=3.0103;FS=6.397;MLEAC=1;MLEAF=0.500;MQ=50.48;MQRankSum=-0.094;QD=1.64;ReadPosRankSum=0.640;SOR=2.833	GT:AD:DP:GQ:PL	0/1:20,3:23:66:66,0,5048
EU153401.1	1121434	.	T	C	136.77	.	AC=1;AF=0.500;AN=2;BaseQRankSum=0.693;ClippingRankSum=0.000;DP=27;ExcessHet=3.0103;FS=0.000;MLEAC=1;MLEAF=0.500;MQ=50.48;MQRankSum=-2.693;QD=6.84;ReadPosRankSum=1.531;SOR=0.943	GT:AD:DP:GQ:PL	0/1:15,5:20:99:165,0,4337
EU153401.1	1121437	.	A	G	79.73	.	AC=1;AF=0.500;AN=2;BaseQRankSum=0.816;ClippingRankSum=0.000;DP=26;ExcessHet=3.0103;FS=2.086;MLEAC=1;MLEAF=0.500;MQ=50.08;MQRankSum=-1.999;QD=3.99;ReadPosRankSum=0.994;SOR=1.270	GT:AD:DP:GQ:PL	0/1:16,4:20:99:117,0,4919
EU153401.1	1121438	.	T	TA	73.73	.	AC=1;AF=0.500;AN=2;BaseQRankSum=0.589;ClippingRankSum=0.000;DP=26;ExcessHet=3.0103;FS=2.262;MLEAC=1;MLEAF=0.500;MQ=50.08;MQRankSum=-1.664;QD=3.35;ReadPosRankSum=0.896;SOR=1.609	GT:AD:DP:GQ:PL	0/1:18,4:22:99:111,0,5003
EU153401.1	1121446	.	T	G	43.77	.	AC=1;AF=0.500;AN=2;BaseQRankSum=0.789;ClippingRankSum=0.000;DP=22;ExcessHet=3.0103;FS=6.422;MLEAC=1;MLEAF=0.500;MQ=49.61;MQRankSum=0.334;QD=2.57;ReadPosRankSum=-0.504;SOR=2.833	GT:AD:DP:GQ:PL	0/1:14,3:17:72:72,0,5491
EU153401.1	1121449	.	A	AATAT	97.73	.	AC=1;AF=0.500;AN=2;BaseQRankSum=0.799;ClippingRankSum=0.000;DP=20;ExcessHet=3.0103;FS=0.000;MLEAC=1;MLEAF=0.500;MQ=49.47;MQRankSum=-2.649;QD=8.14;ReadPosRankSum=-0.325;SOR=1.022	GT:AD:DP:GQ:PL	0/1:8,4:12:99:135,0,4897
EU153401.1	1121454	.	A	AGATAT	94.73	.	AC=1;AF=0.500;AN=2;BaseQRankSum=0.951;ClippingRankSum=0.000;DP=20;ExcessHet=3.0103;FS=2.331;MLEAC=1;MLEAF=0.500;MQ=49.47;MQRankSum=-1.076;QD=5.92;ReadPosRankSum=-0.425;SOR=1.609	GT:AD:DP:GQ:PL	0/1:12,4:16:99:132,0,4543
EU153401.1	1121456	.	ACTT	A	88.73	.	AC=1;AF=0.500;AN=2;BaseQRankSum=1.034;ClippingRankSum=0.000;DP=19;ExcessHet=3.0103;FS=6.410;MLEAC=1;MLEAF=0.500;MQ=49.00;MQRankSum=-0.527;QD=5.92;ReadPosRankSum=-0.156;SOR=2.833	GT:AD:DP:GQ:PL	0/1:12,3:15:99:126,0,4805
EU153401.1	1121458	.	T	A	148.77	.	AC=1;AF=0.500;AN=2;BaseQRankSum=1.215;ClippingRankSum=0.000;DP=19;ExcessHet=3.0103;FS=2.187;MLEAC=1;MLEAF=0.500;MQ=49.00;MQRankSum=-0.818;QD=9.92;ReadPosRankSum=0.392;SOR=1.371	GT:AD:DP:GQ:PL	0/1:11,4:15:99:177,0,4528
EU153401.1	1121459	.	T	A	13.95	.	AC=1;AF=0.500;AN=2;BaseQRankSum=0.720;ClippingRankSum=0.000;DP=19;ExcessHet=3.0103;FS=3.136;MLEAC=1;MLEAF=0.500;MQ=49.00;MQRankSum=0.798;QD=0.93;ReadPosRankSum=-0.679;SOR=2.066	GT:AD:DP:GQ:PL	0/1:13,2:15:42:42,0,4811
EU153401.1	1121462	.	A	G	58.77	.	AC=1;AF=0.500;AN=2;BaseQRankSum=0.856;ClippingRankSum=0.000;DP=19;ExcessHet=3.0103;FS=0.000;MLEAC=1;MLEAF=0.500;MQ=49.80;MQRankSum=-1.430;QD=3.92;ReadPosRankSum=0.172;SOR=0.527	GT:AD:DP:GQ:PL	0/1:12,3:15:87:87,0,4721
EU153401.1	1121463	.	G	C	64.77	.	AC=1;AF=0.500;AN=2;BaseQRankSum=0.897;ClippingRankSum=0.000;DP=19;ExcessHet=3.0103;FS=0.000;MLEAC=1;MLEAF=0.500;MQ=49.80;MQRankSum=-1.466;QD=4.63;ReadPosRankSum=0.259;SOR=0.368	GT:AD:DP:GQ:PL	0/1:11,3:14:93:93,0,4637
EU153401.1	1121475	.	T	C	64.77	.	AC=1;AF=0.500;AN=2;BaseQRankSum=0.897;ClippingRankSum=0.000;DP=17;ExcessHet=3.0103;FS=5.880;MLEAC=1;MLEAF=0.500;MQ=49.66;MQRankSum=-0.977;QD=4.63;ReadPosRankSum=-0.724;SOR=2.546	GT:AD:DP:GQ:PL	0/1:11,3:14:93:93,0,4682
EU153401.1	1121477	.	A	G	64.77	.	AC=1;AF=0.500;AN=2;BaseQRankSum=0.897;ClippingRankSum=0.000;DP=17;ExcessHet=3.0103;FS=5.880;MLEAC=1;MLEAF=0.500;MQ=49.66;MQRankSum=-0.977;QD=4.63;ReadPosRankSum=0.592;SOR=2.546	GT:AD:DP:GQ:PL	0/1:11,3:14:93:93,0,4682
EU153401.1	1121478	.	T	C	58.73	.	AC=1;AF=0.500;AN=2;BaseQRankSum=0.944;ClippingRankSum=0.000;DP=17;ExcessHet=3.0103;FS=0.000;MLEAC=1;MLEAF=0.500;MQ=49.66;MQRankSum=-1.312;QD=4.52;ReadPosRankSum=-0.980;SOR=0.765	GT:AD:DP:GQ:PL	0/1:10,3:13:96:96,0,4595
EU153401.1	1121479	.	A	T	64.77	.	AC=1;AF=0.500;AN=2;BaseQRankSum=0.897;ClippingRankSum=0.000;DP=17;ExcessHet=3.0103;FS=5.880;MLEAC=1;MLEAF=0.500;MQ=49.66;MQRankSum=-0.977;QD=4.63;ReadPosRankSum=1.384;SOR=2.546	GT:AD:DP:GQ:PL	0/1:11,3:14:93:93,0,4682
EU153401.1	1121484	.	A	C	64.77	.	AC=1;AF=0.500;AN=2;BaseQRankSum=1.086;ClippingRankSum=0.000;DP=16;ExcessHet=3.0103;FS=0.000;MLEAC=1;MLEAF=0.500;MQ=48.94;MQRankSum=-1.466;QD=4.63;ReadPosRankSum=-0.701;SOR=0.631	GT:AD:DP:GQ:PL	0/1:11,3:14:93:93,0,4637
EU153401.1	1121485	.	A	G	109.77	.	AC=1;AF=0.500;AN=2;BaseQRankSum=-0.976;ClippingRankSum=0.000;DP=15;ExcessHet=3.0103;FS=2.363;MLEAC=1;MLEAF=0.500;MQ=49.00;MQRankSum=-1.553;QD=7.84;ReadPosRankSum=-0.283;SOR=0.223	GT:AD:DP:GQ:PL	0/1:10,4:14:99:138,0,4402
EU153401.1	1121487	.	A	T	67.77	.	AC=1;AF=0.500;AN=2;BaseQRankSum=0.944;ClippingRankSum=0.000;DP=15;ExcessHet=3.0103;FS=0.000;MLEAC=1;MLEAF=0.500;MQ=49.00;MQRankSum=-1.514;QD=5.21;ReadPosRankSum=-0.507;SOR=0.446	GT:AD:DP:GQ:PL	0/1:10,3:13:96:96,0,4595
EU153401.1	1121490	.	A	T	109.77	.	AC=1;AF=0.500;AN=2;BaseQRankSum=-0.194;ClippingRankSum=0.000;DP=13;ExcessHet=3.0103;FS=0.000;MLEAC=1;MLEAF=0.500;MQ=47.08;MQRankSum=-0.615;QD=8.44;ReadPosRankSum=-1.525;SOR=0.836	GT:AD:DP:GQ:PL	0/1:9,4:13:99:138,0,4592
EU153401.1	1121491	.	G	C	61.77	.	AC=1;AF=0.500;AN=2;BaseQRankSum=0.730;ClippingRankSum=0.000;DP=13;ExcessHet=3.0103;FS=3.041;MLEAC=1;MLEAF=0.500;MQ=47.08;MQRankSum=-0.787;QD=4.75;ReadPosRankSum=0.169;SOR=2.215	GT:AD:DP:GQ:PL	0/1:10,3:13:90:90,0,4705
EU153401.1	1121492	.	G	T	154.73	.	AC=1;AF=0.500;AN=2;BaseQRankSum=-1.025;ClippingRankSum=0.000;DP=13;ExcessHet=3.0103;FS=0.000;MLEAC=1;MLEAF=0.500;MQ=47.08;MQRankSum=-1.210;QD=15.47;ReadPosRankSum=-1.559;SOR=0.693	GT:AD:DP:GQ:PL	0/1:5,5:10:99:192,0,4232
EU153401.1	1121496	.	G	A	55.77	.	AC=1;AF=0.500;AN=2;BaseQRankSum=0.641;ClippingRankSum=0.000;DP=16;ExcessHet=3.0103;FS=0.000;MLEAC=1;MLEAF=0.500;MQ=46.41;MQRankSum=-1.114;QD=3.49;ReadPosRankSum=0.067;SOR=0.693	GT:AD:DP:GQ:PL	0/1:13,3:16:84:84,0,4808
EU153401.1	1121501	.	T	C	97.77	.	AC=1;AF=0.500;AN=2;BaseQRankSum=0.617;ClippingRankSum=0.000;DP=17;ExcessHet=3.0103;FS=0.000;MLEAC=1;MLEAF=0.500;MQ=47.31;MQRankSum=-1.248;QD=5.75;ReadPosRankSum=0.567;SOR=0.593	GT:AD:DP:GQ:PL	0/1:14,3:17:99:126,0,5127
EU153401.1	1121508	.	C	T	97.77	.	AC=1;AF=0.500;AN=2;BaseQRankSum=-0.778;ClippingRankSum=0.000;DP=18;ExcessHet=3.0103;FS=0.000;MLEAC=1;MLEAF=0.500;MQ=46.76;MQRankSum=-1.541;QD=5.43;ReadPosRankSum=-0.106;SOR=0.892	GT:AD:DP:GQ:PL	0/1:14,4:18:99:126,0,5082
EU153401.1	1121513	.	T	C	97.77	.	AC=1;AF=0.500;AN=2;BaseQRankSum=-0.778;ClippingRankSum=0.000;DP=19;ExcessHet=3.0103;FS=0.000;MLEAC=1;MLEAF=0.500;MQ=47.55;MQRankSum=-1.672;QD=5.43;ReadPosRankSum=0.106;SOR=0.602	GT:AD:DP:GQ:PL	0/1:14,4:18:99:126,0,5510
EU153401.1	1121519	.	C	A	94.77	.	AC=1;AF=0.500;AN=2;BaseQRankSum=0.722;ClippingRankSum=0.000;DP=16;ExcessHet=3.0103;FS=0.000;MLEAC=1;MLEAF=0.500;MQ=50.21;MQRankSum=-2.471;QD=5.92;ReadPosRankSum=-0.719;SOR=1.179	GT:AD:DP:GQ:PL	0/1:12,4:16:99:123,0,5774
EU153401.1	1121522	.	A	T	325.77	.	AC=1;AF=0.500;AN=2;BaseQRankSum=0.393;ClippingRankSum=0.000;DP=17;ExcessHet=3.0103;FS=0.000;MLEAC=1;MLEAF=0.500;MQ=50.84;MQRankSum=-3.560;QD=19.16;ReadPosRankSum=-1.088;SOR=0.859	GT:AD:DP:GQ:PL	0/1:8,9:17:99:354,0,5105
EU153401.1	1121523	.	G	T	100.77	.	AC=1;AF=0.500;AN=2;BaseQRankSum=1.155;ClippingRankSum=0.000;DP=16;ExcessHet=3.0103;FS=0.000;MLEAC=1;MLEAF=0.500;MQ=51.90;MQRankSum=-2.159;QD=6.30;ReadPosRankSum=0.202;SOR=0.693	GT:AD:DP:GQ:PL	0/1:13,3:16:99:129,0,5690
EU153401.1	1121526	.	C	T	11.12	.	AC=1;AF=0.500;AN=2;BaseQRankSum=0.789;ClippingRankSum=0.000;DP=17;ExcessHet=3.0103;FS=3.140;MLEAC=1;MLEAF=0.500;MQ=52.41;MQRankSum=-1.675;QD=0.65;ReadPosRankSum=0.000;SOR=2.093	GT:AD:DP:GQ:PL	0/1:15,2:17:39:39,0,6074
EU153401.1	1121529	.	G	A	190.77	.	AC=1;AF=0.500;AN=2;BaseQRankSum=0.339;ClippingRankSum=0.000;DP=17;ExcessHet=3.0103;FS=5.167;MLEAC=1;MLEAF=0.500;MQ=52.41;MQRankSum=-3.445;QD=11.22;ReadPosRankSum=-0.402;SOR=2.276	GT:AD:DP:GQ:PL	0/1:11,6:17:99:219,0,5878
EU153401.1	1121535	.	T	C	13.95	.	AC=1;AF=0.500;AN=2;BaseQRankSum=0.820;ClippingRankSum=0.000;DP=16;ExcessHet=3.0103;FS=3.010;MLEAC=1;MLEAF=0.500;MQ=53.50;MQRankSum=-2.017;QD=0.87;ReadPosRankSum=-0.953;SOR=1.863	GT:AD:DP:GQ:PL	0/1:14,2:16:42:42,0,6032
EU153401.1	1121536	.	A	C	13.95	.	AC=1;AF=0.500;AN=2;BaseQRankSum=0.987;ClippingRankSum=0.000;DP=15;ExcessHet=3.0103;FS=3.136;MLEAC=1;MLEAF=0.500;MQ=53.04;MQRankSum=-1.542;QD=0.93;ReadPosRankSum=1.698;SOR=2.066	GT:AD:DP:GQ:PL	0/1:13,2:15:42:42,0,6032
EU153401.1	1121538	.	G	A	61.77	.	AC=1;AF=0.500;AN=2;BaseQRankSum=0.823;ClippingRankSum=0.000;DP=13;ExcessHet=3.0103;FS=0.000;MLEAC=1;MLEAF=0.500;MQ=54.77;MQRankSum=-1.636;QD=4.75;ReadPosRankSum=-0.802;SOR=1.609	GT:AD:DP:GQ:PL	0/1:12,1:13:90:90,0,5006
EU153401.1	1121541	.	G	A	22.79	.	AC=1;AF=0.500;AN=2;BaseQRankSum=-0.714;ClippingRankSum=0.000;DP=12;ExcessHet=3.0103;FS=8.195;MLEAC=1;MLEAF=0.500;MQ=54.31;MQRankSum=-0.256;QD=1.90;ReadPosRankSum=-1.289;SOR=2.225	GT:AD:DP:GQ:PL	0/1:10,2:12:51:51,0,4643
EU153401.1	1121549	.	G	A	112.77	.	AC=1;AF=0.500;AN=2;BaseQRankSum=0.736;ClippingRankSum=0.000;DP=13;ExcessHet=3.0103;FS=0.000;MLEAC=1;MLEAF=0.500;MQ=56.15;MQRankSum=-2.458;QD=8.67;ReadPosRankSum=0.741;SOR=0.836	GT:AD:DP:GQ:PL	0/1:9,4:13:99:141,0,3918
EU153401.1	1121553	.	T	G	112.77	.	AC=1;AF=0.500;AN=2;BaseQRankSum=0.736;ClippingRankSum=0.000;DP=13;ExcessHet=3.0103;FS=0.000;MLEAC=1;MLEAF=0.500;MQ=56.15;MQRankSum=-2.458;QD=8.67;ReadPosRankSum=0.297;SOR=0.836	GT:AD:DP:GQ:PL	0/1:9,4:13:99:141,0,3918
EU153401.1	1121559	.	A	C	19.81	.	AC=1;AF=0.500;AN=2;BaseQRankSum=-0.636;ClippingRankSum=0.000;DP=14;ExcessHet=3.0103;FS=0.000;MLEAC=1;MLEAF=0.500;MQ=54.96;MQRankSum=-1.957;QD=1.42;ReadPosRankSum=1.461;SOR=1.329	GT:AD:DP:GQ:PL	0/1:12,2:14:48:48,0,4455
EU153401.1	1121560	.	A	G	16.86	.	AC=1;AF=0.500;AN=2;BaseQRankSum=0.891;ClippingRankSum=0.000;DP=14;ExcessHet=3.0103;FS=0.000;MLEAC=1;MLEAF=0.500;MQ=54.96;MQRankSum=-2.418;QD=1.20;ReadPosRankSum=-2.008;SOR=1.329	GT:AD:DP:GQ:PL	0/1:12,2:14:45:45,0,4497
EU153401.1	1121562	.	G	T	16.86	.	AC=1;AF=0.500;AN=2;BaseQRankSum=1.323;ClippingRankSum=0.000;DP=14;ExcessHet=3.0103;FS=0.000;MLEAC=1;MLEAF=0.500;MQ=55.16;MQRankSum=-2.062;QD=1.20;ReadPosRankSum=1.285;SOR=1.329	GT:AD:DP:GQ:PL	0/1:12,2:14:45:45,0,4497
EU153401.1	1121566	.	T	A	16.86	.	AC=1;AF=0.500;AN=2;BaseQRankSum=-0.730;ClippingRankSum=0.000;DP=15;ExcessHet=3.0103;FS=0.000;MLEAC=1;MLEAF=0.500;MQ=53.96;MQRankSum=-1.620;QD=1.12;ReadPosRankSum=1.280;SOR=0.784	GT:AD:DP:GQ:PL	0/1:13,2:15:45:45,0,3652
EU153401.1	1121568	.	G	A	16.86	.	AC=1;AF=0.500;AN=2;BaseQRankSum=-0.730;ClippingRankSum=0.000;DP=15;ExcessHet=3.0103;FS=0.000;MLEAC=1;MLEAF=0.500;MQ=53.96;MQRankSum=-1.620;QD=1.12;ReadPosRankSum=1.109;SOR=0.784	GT:AD:DP:GQ:PL	0/1:13,2:15:45:45,0,3652
EU153401.1	1121585	.	G	A	34.77	.	AC=1;AF=0.500;AN=2;BaseQRankSum=0.638;ClippingRankSum=0.000;DP=24;ExcessHet=3.0103;FS=2.793;MLEAC=1;MLEAF=0.500;MQ=46.53;MQRankSum=0.000;QD=1.45;ReadPosRankSum=1.158;SOR=2.030	GT:AD:DP:GQ:PL	0/1:21,3:24:63:63,0,4020
EU153401.1	1121592	.	C	T	217.77	.	AC=1;AF=0.500;AN=2;BaseQRankSum=1.256;ClippingRankSum=0.000;DP=24;ExcessHet=3.0103;FS=15.896;MLEAC=1;MLEAF=0.500;MQ=46.53;MQRankSum=-1.795;QD=9.47;ReadPosRankSum=-0.939;SOR=1.406	GT:AD:DP:GQ:PL	0/1:16,7:23:99:246,0,3330
EU153401.1	1121601	.	T	C	97.77	.	AC=1;AF=0.500;AN=2;BaseQRankSum=-2.674;ClippingRankSum=0.000;DP=111;ExcessHet=3.0103;FS=7.054;MLEAC=1;MLEAF=0.500;MQ=43.55;MQRankSum=-0.809;QD=0.94;ReadPosRankSum=-0.561;SOR=1.792	GT:AD:DP:GQ:PL	0/1:94,10:104:99:126,0,4029
EU153401.1	1121603	.	T	C	519.77	.	AC=1;AF=0.500;AN=2;BaseQRankSum=-1.848;ClippingRankSum=0.000;DP=103;ExcessHet=3.0103;FS=3.493;MLEAC=1;MLEAF=0.500;MQ=43.47;MQRankSum=2.699;QD=5.36;ReadPosRankSum=3.224;SOR=0.349	GT:AD:DP:GQ:PL	0/1:77,20:97:99:548,0,3293
EU153401.1	1121610	.	A	G	27.77	.	AC=1;AF=0.500;AN=2;BaseQRankSum=0.654;ClippingRankSum=0.000;DP=86;ExcessHet=3.0103;FS=1.593;MLEAC=1;MLEAF=0.500;MQ=42.98;MQRankSum=0.052;QD=0.35;ReadPosRankSum=2.257;SOR=0.750	GT:AD:DP:GQ:PL	0/1:73,7:80:56:56,0,3372
EU153401.1	1121611	.	A	G	187.73	.	AC=1;AF=0.500;AN=2;BaseQRankSum=-1.962;ClippingRankSum=0.000;DP=85;ExcessHet=3.0103;FS=1.389;MLEAC=1;MLEAF=0.500;MQ=43.10;MQRankSum=-2.379;QD=2.68;ReadPosRankSum=0.716;SOR=1.002	GT:AD:DP:GQ:PL	0/1:61,9:70:99:225,0,2598
EU153401.1	1121612	.	C	T	109.77	.	AC=1;AF=0.500;AN=2;BaseQRankSum=0.663;ClippingRankSum=0.000;DP=75;ExcessHet=3.0103;FS=1.510;MLEAC=1;MLEAF=0.500;MQ=44.21;MQRankSum=-0.076;QD=1.59;ReadPosRankSum=1.162;SOR=0.360	GT:AD:DP:GQ:PL	0/1:61,8:69:99:138,0,2683
EU153401.1	1121616	.	A	T	1482.77	.	AC=1;AF=0.500;AN=2;BaseQRankSum=0.285;ClippingRankSum=0.000;DP=57;ExcessHet=3.0103;FS=0.000;MLEAC=1;MLEAF=0.500;MQ=44.71;MQRankSum=-2.066;QD=32.23;ReadPosRankSum=-1.495;SOR=0.582	GT:AD:DP:GQ:PL	0/1:13,33:46:99:1511,0,532
EU153401.1	1121617	.	T	C	1062.77	.	AC=1;AF=0.500;AN=2;BaseQRankSum=-0.028;ClippingRankSum=0.000;DP=56;ExcessHet=3.0103;FS=0.000;MLEAC=1;MLEAF=0.500;MQ=44.77;MQRankSum=-3.293;QD=20.84;ReadPosRankSum=-2.062;SOR=0.656	GT:AD:DP:GQ:PL	0/1:27,24:51:99:1091,0,1167
EU153401.1	1121618	.	A	G	309.77	.	AC=1;AF=0.500;AN=2;BaseQRankSum=1.023;ClippingRankSum=0.000;DP=52;ExcessHet=3.0103;FS=1.376;MLEAC=1;MLEAF=0.500;MQ=45.09;MQRankSum=-1.136;QD=6.73;ReadPosRankSum=-0.703;SOR=0.408	GT:AD:DP:GQ:PL	0/1:35,11:46:99:338,0,2295
EU153401.1	1121619	.	TC	T	132.73	.	AC=1;AF=0.500;AN=2;BaseQRankSum=0.667;ClippingRankSum=0.000;DP=53;ExcessHet=3.0103;FS=0.000;MLEAC=1;MLEAF=0.500;MQ=45.41;MQRankSum=2.430;QD=3.02;ReadPosRankSum=1.280;SOR=0.476	GT:AD:DP:GQ:PL	0/1:37,7:44:99:170,0,2307
EU153401.1	1121623	.	A	C	135.77	.	AC=1;AF=0.500;AN=2;BaseQRankSum=0.649;ClippingRankSum=0.000;DP=50;ExcessHet=3.0103;FS=0.000;MLEAC=1;MLEAF=0.500;MQ=46.21;MQRankSum=2.492;QD=2.95;ReadPosRankSum=1.200;SOR=0.671	GT:AD:DP:GQ:PL	0/1:39,7:46:99:164,0,2391
EU153401.1	1121625	.	AGC	A	136.73	.	AC=1;AF=0.500;AN=2;BaseQRankSum=0.491;ClippingRankSum=0.000;DP=52;ExcessHet=3.0103;FS=0.000;MLEAC=1;MLEAF=0.500;MQ=46.08;MQRankSum=2.527;QD=3.04;ReadPosRankSum=1.305;SOR=0.824	GT:AD:DP:GQ:PL	0/1:38,7:45:99:174,0,2265
EU153401.1	1121626	.	G	A	78.73	.	AC=1;AF=0.500;AN=2;BaseQRankSum=0.706;ClippingRankSum=0.000;DP=52;ExcessHet=3.0103;FS=0.000;MLEAC=1;MLEAF=0.500;MQ=45.69;MQRankSum=-0.870;QD=1.64;ReadPosRankSum=-0.720;SOR=0.957	GT:AD:DP:GQ:PL	0/1:42,6:48:99:116,0,2478
EU153401.1	1121629	.	A	G	589.77	.	AC=1;AF=0.500;AN=2;BaseQRankSum=-0.417;ClippingRankSum=0.000;DP=50;ExcessHet=3.0103;FS=0.000;MLEAC=1;MLEAF=0.500;MQ=46.38;MQRankSum=-2.139;QD=12.55;ReadPosRankSum=-0.237;SOR=0.614	GT:AD:DP:GQ:PL	0/1:31,16:47:99:618,0,1892
EU153401.1	1121630	.	C	T	356.73	.	AC=1;AF=0.500;AN=2;BaseQRankSum=0.653;ClippingRankSum=0.000;DP=51;ExcessHet=3.0103;FS=1.291;MLEAC=1;MLEAF=0.500;MQ=46.68;MQRankSum=-1.238;QD=7.93;ReadPosRankSum=1.181;SOR=0.483	GT:AD:DP:GQ:PL	0/1:33,12:45:99:394,0,1998
EU153401.1	1121631	.	A	G	134.77	.	AC=1;AF=0.500;AN=2;BaseQRankSum=0.478;ClippingRankSum=0.000;DP=50;ExcessHet=3.0103;FS=0.000;MLEAC=1;MLEAF=0.500;MQ=46.38;MQRankSum=-0.929;QD=2.87;ReadPosRankSum=1.195;SOR=0.631	GT:AD:DP:GQ:PL	0/1:40,7:47:99:163,0,2307
EU153401.1	1121634	.	A	AG	145.73	.	AC=1;AF=0.500;AN=2;BaseQRankSum=0.667;ClippingRankSum=0.000;DP=51;ExcessHet=3.0103;FS=0.000;MLEAC=1;MLEAF=0.500;MQ=46.27;MQRankSum=2.445;QD=3.31;ReadPosRankSum=0.556;SOR=0.659	GT:AD:DP:GQ:PL	0/1:37,7:44:99:183,0,2139
EU153401.1	1121635	.	A	T	676.73	.	AC=1;AF=0.500;AN=2;BaseQRankSum=0.272;ClippingRankSum=0.000;DP=51;ExcessHet=3.0103;FS=8.263;MLEAC=1;MLEAF=0.500;MQ=46.27;MQRankSum=-1.594;QD=21.15;ReadPosRankSum=-0.203;SOR=1.800	GT:AD:DP:GQ:PL	0/1:14,18:32:99:714,0,1141
EU153401.1	1121639	.	C	T	109.73	.	AC=1;AF=0.500;AN=2;BaseQRankSum=0.490;ClippingRankSum=0.000;DP=46;ExcessHet=3.0103;FS=0.000;MLEAC=1;MLEAF=0.500;MQ=46.88;MQRankSum=-1.253;QD=2.74;ReadPosRankSum=1.229;SOR=0.754	GT:AD:DP:GQ:PL	0/1:34,6:40:99:147,0,2058
EU153401.1	1121640	.	A	AT	123.73	.	AC=1;AF=0.500;AN=2;BaseQRankSum=-0.811;ClippingRankSum=0.000;DP=46;ExcessHet=3.0103;FS=0.000;MLEAC=1;MLEAF=0.500;MQ=46.88;MQRankSum=2.651;QD=3.54;ReadPosRankSum=0.548;SOR=0.382	GT:AD:DP:GQ:PL	0/1:29,6:35:99:161,0,1758
EU153401.1	1121642	.	T	TC	598.73	.	AC=1;AF=0.500;AN=2;BaseQRankSum=-1.946;ClippingRankSum=0.000;DP=41;ExcessHet=3.0103;FS=1.461;MLEAC=1;MLEAF=0.500;MQ=48.30;MQRankSum=-0.897;QD=15.76;ReadPosRankSum=0.523;SOR=1.075	GT:AD:DP:GQ:PL	0/1:26,12:38:99:636,0,1647
EU153401.1	1121643	.	T	TC	13.91	.	AC=1;AF=0.500;AN=2;BaseQRankSum=0.798;ClippingRankSum=0.000;DP=38;ExcessHet=3.0103;FS=2.572;MLEAC=1;MLEAF=0.500;MQ=48.42;MQRankSum=-1.405;QD=0.40;SOR=1.745	GT:AD:DP:GQ:PL	0/1:31,4:35:51:51,0,2232
EU153401.1	1121646	.	T	TTG	268.73	.	AC=1;AF=0.500;AN=2;BaseQRankSum=-0.163;ClippingRankSum=0.000;DP=39;ExcessHet=3.0103;FS=2.304;MLEAC=1;MLEAF=0.500;MQ=47.02;MQRankSum=-0.781;QD=14.93;ReadPosRankSum=1.433;SOR=1.609	GT:AD:DP:GQ:PL	0/1:10,8:18:99:306,0,1003
EU153401.1	1121648	.	G	A	40.77	.	AC=1;AF=0.500;AN=2;BaseQRankSum=0.442;ClippingRankSum=0.000;DP=38;ExcessHet=3.0103;FS=24.479;MLEAC=1;MLEAF=0.500;MQ=46.62;MQRankSum=-1.107;QD=1.13;ReadPosRankSum=-0.781;SOR=3.222	GT:AD:DP:GQ:PL	0/1:32,4:36:69:69,0,1980
EU153401.1	1121649	.	TGC	T	403.73	.	AC=1;AF=0.500;AN=2;BaseQRankSum=-0.371;ClippingRankSum=0.000;DP=37;ExcessHet=3.0103;FS=13.043;MLEAC=1;MLEAF=0.500;MQ=46.21;MQRankSum=-1.233;QD=12.62;ReadPosRankSum=2.281;SOR=3.258	GT:AD:DP:GQ:PL	0/1:20,12:32:99:441,0,1453
EU153401.1	1121651	.	CAT	C	37.73	.	AC=1;AF=0.500;AN=2;BaseQRankSum=0.580;ClippingRankSum=0.000;DP=37;ExcessHet=3.0103;FS=23.968;MLEAC=1;MLEAF=0.500;MQ=46.21;MQRankSum=-1.027;QD=1.08;ReadPosRankSum=-1.220;SOR=3.222	GT:AD:DP:GQ:PL	0/1:31,4:35:75:75,0,1896
EU153401.1	1121652	.	A	ACAT	43.73	.	AC=1;AF=0.500;AN=2;BaseQRankSum=0.600;ClippingRankSum=0.000;DP=37;ExcessHet=3.0103;FS=0.000;MLEAC=1;MLEAF=0.500;MQ=46.21;MQRankSum=2.211;QD=1.33;ReadPosRankSum=0.055;SOR=0.646	GT:AD:DP:GQ:PL	0/1:29,4:33:81:81,0,1813
EU153401.1	1121653	.	T	C	268.73	.	AC=1;AF=0.500;AN=2;BaseQRankSum=-0.562;ClippingRankSum=0.000;DP=36;ExcessHet=3.0103;FS=1.694;MLEAC=1;MLEAF=0.500;MQ=45.77;MQRankSum=-0.754;QD=8.67;ReadPosRankSum=0.460;SOR=1.270	GT:AD:DP:GQ:PL	0/1:22,9:31:99:306,0,1816
EU153401.1	1121654	.	ACAG	A	22.75	.	AC=1;AF=0.500;AN=2;BaseQRankSum=0.415;ClippingRankSum=0.000;DP=36;ExcessHet=3.0103;FS=0.000;MLEAC=1;MLEAF=0.500;MQ=45.77;MQRankSum=1.921;QD=0.67;ReadPosRankSum=1.370;SOR=0.354	GT:AD:DP:GQ:PL	0/1:31,3:34:60:60,0,2380
EU153401.1	1121656	.	A	ATG	577.73	.	AC=1;AF=0.500;AN=2;BaseQRankSum=1.033;ClippingRankSum=0.000;DP=35;ExcessHet=3.0103;FS=0.000;MLEAC=1;MLEAF=0.500;MQ=45.84;MQRankSum=-1.048;QD=18.64;ReadPosRankSum=1.161;SOR=0.892	GT:AD:DP:GQ:PL	0/1:16,15:31:99:615,0,1585
EU153401.1	1121658	.	A	G	175.73	.	AC=1;AF=0.500;AN=2;BaseQRankSum=0.733;ClippingRankSum=0.000;DP=38;ExcessHet=3.0103;FS=0.000;MLEAC=1;MLEAF=0.500;MQ=45.33;MQRankSum=-1.079;QD=5.33;ReadPosRankSum=0.327;SOR=0.571	GT:AD:DP:GQ:PL	0/1:27,6:33:99:213,0,1948
EU153401.1	1121660	.	C	T	25.74	.	AC=1;AF=0.500;AN=2;BaseQRankSum=0.580;ClippingRankSum=0.000;DP=38;ExcessHet=3.0103;FS=5.187;MLEAC=1;MLEAF=0.500;MQ=45.77;MQRankSum=-0.567;QD=0.74;ReadPosRankSum=1.603;SOR=1.981	GT:AD:DP:GQ:PL	0/1:31,4:35:63:63,0,2338
EU153401.1	1121666	.	C	T	232.77	.	AC=1;AF=0.500;AN=2;BaseQRankSum=0.863;ClippingRankSum=0.000;DP=38;ExcessHet=3.0103;FS=6.856;MLEAC=1;MLEAF=0.500;MQ=44.84;MQRankSum=-0.819;QD=7.05;ReadPosRankSum=1.473;SOR=2.419	GT:AD:DP:GQ:PL	0/1:25,8:33:99:261,0,1906
EU153401.1	1121667	.	C	T	88.77	.	AC=1;AF=0.500;AN=2;BaseQRankSum=0.763;ClippingRankSum=0.000;DP=38;ExcessHet=3.0103;FS=0.000;MLEAC=1;MLEAF=0.500;MQ=44.84;MQRankSum=-0.495;QD=2.47;ReadPosRankSum=0.118;SOR=0.368	GT:AD:DP:GQ:PL	0/1:31,5:36:99:117,0,2122
EU153401.1	1121671	.	A	T	43.77	.	AC=1;AF=0.500;AN=2;BaseQRankSum=-1.281;ClippingRankSum=0.000;DP=37;ExcessHet=3.0103;FS=2.261;MLEAC=1;MLEAF=0.500;MQ=44.25;MQRankSum=1.571;QD=1.25;ReadPosRankSum=-0.882;SOR=0.223	GT:AD:DP:GQ:PL	0/1:31,4:35:72:72,0,2212
EU153401.1	1121683	.	C	A	55.77	.	AC=1;AF=0.500;AN=2;BaseQRankSum=0.490;ClippingRankSum=0.000;DP=31;ExcessHet=3.0103;FS=5.416;MLEAC=1;MLEAF=0.500;MQ=44.87;MQRankSum=-0.720;QD=1.86;ReadPosRankSum=1.649;SOR=2.165	GT:AD:DP:GQ:PL	0/1:26,4:30:84:84,0,1915
EU153401.1	1121684	.	T	A	91.73	.	AC=1;AF=0.500;AN=2;BaseQRankSum=0.000;ClippingRankSum=0.000;DP=30;ExcessHet=3.0103;FS=0.000;MLEAC=1;MLEAF=0.500;MQ=45.45;MQRankSum=0.000;QD=3.16;ReadPosRankSum=-0.095;SOR=0.399	GT:AD:DP:GQ:PL	0/1:25,4:29:99:129,0,1878
EU153401.1	1121685	.	G	A	193.77	.	AC=1;AF=0.500;AN=2;BaseQRankSum=0.000;ClippingRankSum=0.000;DP=29;ExcessHet=3.0103;FS=1.890;MLEAC=1;MLEAF=0.500;MQ=46.03;MQRankSum=0.526;QD=6.68;ReadPosRankSum=-0.561;SOR=1.096	GT:AD:DP:GQ:PL	0/1:23,6:29:99:222,0,1713
EU153401.1	1121687	.	G	A	25.78	.	AC=1;AF=0.500;AN=2;BaseQRankSum=0.000;ClippingRankSum=0.000;DP=29;ExcessHet=3.0103;FS=2.738;MLEAC=1;MLEAF=0.500;MQ=46.03;MQRankSum=-1.228;QD=0.95;ReadPosRankSum=1.848;SOR=1.702	GT:AD:DP:GQ:PL	0/1:24,3:27:54:54,0,1804
EU153401.1	1121699	.	C	G	115.77	.	AC=1;AF=0.500;AN=2;BaseQRankSum=0.586;ClippingRankSum=0.000;DP=26;ExcessHet=3.0103;FS=5.557;MLEAC=1;MLEAF=0.500;MQ=44.13;MQRankSum=0.330;QD=4.45;ReadPosRankSum=-0.847;SOR=2.419	GT:AD:DP:GQ:PL	0/1:21,5:26:99:144,0,1714
EU153401.1	1121700	.	C	T	73.77	.	AC=1;AF=0.500;AN=2;BaseQRankSum=0.000;ClippingRankSum=0.000;DP=26;ExcessHet=3.0103;FS=0.000;MLEAC=1;MLEAF=0.500;MQ=44.13;MQRankSum=-0.721;QD=2.84;ReadPosRankSum=1.994;SOR=0.518	GT:AD:DP:GQ:PL	0/1:22,4:26:99:102,0,1717
EU153401.1	1121701	.	C	T	73.77	.	AC=1;AF=0.500;AN=2;BaseQRankSum=0.533;ClippingRankSum=0.000;DP=26;ExcessHet=3.0103;FS=2.626;MLEAC=1;MLEAF=0.500;MQ=44.13;MQRankSum=-0.649;QD=2.84;ReadPosRankSum=0.356;SOR=1.981	GT:AD:DP:GQ:PL	0/1:22,4:26:99:102,0,1717
EU153401.1	1121704	.	A	G	226.77	.	AC=1;AF=0.500;AN=2;BaseQRankSum=0.839;ClippingRankSum=0.000;DP=24;ExcessHet=3.0103;FS=9.139;MLEAC=1;MLEAF=0.500;MQ=43.93;MQRankSum=0.522;QD=11.34;ReadPosRankSum=-0.079;SOR=0.486	GT:AD:DP:GQ:PL	0/1:13,7:20:99:255,0,1240
EU153401.1	1121706	.	C	G	79.77	.	AC=1;AF=0.500;AN=2;BaseQRankSum=0.000;ClippingRankSum=0.000;DP=24;ExcessHet=3.0103;FS=12.270;MLEAC=1;MLEAF=0.500;MQ=43.93;MQRankSum=0.039;QD=3.32;ReadPosRankSum=-0.620;SOR=1.408	GT:AD:DP:GQ:PL	0/1:20,4:24:99:108,0,1588
EU153401.1	1121708	.	AGT	A	160.73	.	AC=1;AF=0.500;AN=2;BaseQRankSum=0.000;ClippingRankSum=0.000;DP=23;ExcessHet=3.0103;FS=9.054;MLEAC=1;MLEAF=0.500;MQ=43.09;MQRankSum=-0.035;QD=6.99;ReadPosRankSum=-0.701;SOR=3.293	GT:AD:DP:GQ:PL	0/1:17,6:23:99:198,0,1543
EU153401.1	1121709	.	G	T	79.77	.	AC=1;AF=0.500;AN=2;BaseQRankSum=0.769;ClippingRankSum=0.000;DP=22;ExcessHet=3.0103;FS=11.160;MLEAC=1;MLEAF=0.500;MQ=43.23;MQRankSum=0.215;QD=3.63;ReadPosRankSum=-0.384;SOR=1.414	GT:AD:DP:GQ:PL	0/1:18,4:22:99:108,0,1588
EU153401.1	1121711	.	G	A	481.73	.	AC=1;AF=0.500;AN=2;BaseQRankSum=0.000;ClippingRankSum=0.000;DP=22;ExcessHet=3.0103;FS=1.885;MLEAC=1;MLEAF=0.500;MQ=43.23;MQRankSum=-0.405;QD=21.90;ReadPosRankSum=1.003;SOR=0.275	GT:AD:DP:GQ:PL	0/1:9,13:22:99:519,0,1054
EU153401.1	1121712	.	T	C	481.73	.	AC=1;AF=0.500;AN=2;BaseQRankSum=0.000;ClippingRankSum=0.000;DP=22;ExcessHet=3.0103;FS=1.885;MLEAC=1;MLEAF=0.500;MQ=43.23;MQRankSum=-0.405;QD=21.90;ReadPosRankSum=1.170;SOR=0.275	GT:AD:DP:GQ:PL	0/1:9,13:22:99:519,0,1054
EU153401.1	1121714	.	A	C	220.77	.	AC=1;AF=0.500;AN=2;BaseQRankSum=0.781;ClippingRankSum=0.000;DP=22;ExcessHet=3.0103;FS=12.900;MLEAC=1;MLEAF=0.500;MQ=43.23;MQRankSum=-1.033;QD=10.03;ReadPosRankSum=-0.823;SOR=3.943	GT:AD:DP:GQ:PL	0/1:15,7:22:99:249,0,1414
EU153401.1	1121718	.	G	A	187.77	.	AC=1;AF=0.500;AN=2;BaseQRankSum=0.825;ClippingRankSum=0.000;DP=22;ExcessHet=3.0103;FS=6.107;MLEAC=1;MLEAF=0.500;MQ=43.23;MQRankSum=0.239;QD=10.43;ReadPosRankSum=-1.371;SOR=2.780	GT:AD:DP:GQ:PL	0/1:12,6:18:99:216,0,1291
EU153401.1	1121721	.	T	TTG	79.73	.	AC=1;AF=0.500;AN=2;BaseQRankSum=0.000;ClippingRankSum=0.000;DP=22;ExcessHet=3.0103;FS=5.518;MLEAC=1;MLEAF=0.500;MQ=43.23;MQRankSum=-0.634;QD=3.80;ReadPosRankSum=-0.986;SOR=2.252	GT:AD:DP:GQ:PL	0/1:17,4:21:99:117,0,1507
EU153401.1	1121726	.	T	G	79.77	.	AC=1;AF=0.500;AN=2;BaseQRankSum=0.606;ClippingRankSum=0.000;DP=21;ExcessHet=3.0103;FS=0.000;MLEAC=1;MLEAF=0.500;MQ=43.50;MQRankSum=-0.634;QD=3.80;ReadPosRankSum=1.121;SOR=0.859	GT:AD:DP:GQ:PL	0/1:17,4:21:99:108,0,1633
EU153401.1	1121727	.	A	C	406.73	.	AC=1;AF=0.500;AN=2;BaseQRankSum=1.477;ClippingRankSum=0.000;DP=25;ExcessHet=3.0103;FS=0.000;MLEAC=1;MLEAF=0.500;MQ=42.68;MQRankSum=-0.206;QD=23.93;ReadPosRankSum=-1.460;SOR=0.653	GT:AD:DP:GQ:PL	0/1:6,11:17:99:444,0,934
EU153401.1	1121731	.	C	T	34.77	.	AC=1;AF=0.500;AN=2;BaseQRankSum=0.000;ClippingRankSum=0.000;DP=22;ExcessHet=3.0103;FS=2.817;MLEAC=1;MLEAF=0.500;MQ=41.48;MQRankSum=-0.483;QD=1.58;ReadPosRankSum=-0.048;SOR=1.954	GT:AD:DP:GQ:PL	0/1:19,3:22:63:63,0,1678
EU153401.1	1121733	.	A	G	40.77	.	AC=1;AF=0.500;AN=2;BaseQRankSum=0.000;ClippingRankSum=0.000;DP=22;ExcessHet=3.0103;FS=2.817;MLEAC=1;MLEAF=0.500;MQ=41.48;MQRankSum=-0.483;QD=1.85;ReadPosRankSum=-0.192;SOR=1.954	GT:AD:DP:GQ:PL	0/1:19,3:22:69:69,0,1594
EU153401.1	1121734	.	T	C	85.77	.	AC=1;AF=0.500;AN=2;BaseQRankSum=0.000;ClippingRankSum=0.000;DP=22;ExcessHet=3.0103;FS=0.000;MLEAC=1;MLEAF=0.500;MQ=41.48;MQRankSum=-0.558;QD=3.90;ReadPosRankSum=1.237;SOR=0.770	GT:AD:DP:GQ:PL	0/1:18,4:22:99:114,0,1549
EU153401.1	1121735	.	G	T	82.77	.	AC=1;AF=0.500;AN=2;BaseQRankSum=0.000;ClippingRankSum=0.000;DP=22;ExcessHet=3.0103;FS=11.160;MLEAC=1;MLEAF=0.500;MQ=41.48;MQRankSum=0.515;QD=3.76;ReadPosRankSum=1.621;SOR=1.414	GT:AD:DP:GQ:PL	0/1:18,4:22:99:111,0,1546
EU153401.1	1121740	.	T	G	37.77	.	AC=1;AF=0.500;AN=2;BaseQRankSum=0.000;ClippingRankSum=0.000;DP=23;ExcessHet=3.0103;FS=2.793;MLEAC=1;MLEAF=0.500;MQ=42.45;MQRankSum=-0.554;QD=1.64;ReadPosRankSum=-0.274;SOR=2.160	GT:AD:DP:GQ:PL	0/1:20,3:23:66:66,0,1636
EU153401.1	1121753	.	G	A	355.77	.	AC=1;AF=0.500;AN=2;BaseQRankSum=0.000;ClippingRankSum=0.000;DP=22;ExcessHet=3.0103;FS=0.000;MLEAC=1;MLEAF=0.500;MQ=42.93;MQRankSum=-1.303;QD=16.17;ReadPosRankSum=1.490;SOR=0.473	GT:AD:DP:GQ:PL	0/1:12,10:22:99:384,0,1194
EU153401.1	1121757	.	T	A	88.77	.	AC=1;AF=0.500;AN=2;BaseQRankSum=-1.875;ClippingRankSum=0.000;DP=20;ExcessHet=3.0103;FS=9.951;MLEAC=1;MLEAF=0.500;MQ=44.56;MQRankSum=-0.096;QD=4.44;ReadPosRankSum=0.858;SOR=1.423	GT:AD:DP:GQ:PL	0/1:16,4:20:99:117,0,1462
EU153401.1	1121763	.	AC	A	43.73	.	AC=1;AF=0.500;AN=2;BaseQRankSum=0.617;ClippingRankSum=0.000;DP=18;ExcessHet=3.0103;FS=2.884;MLEAC=1;MLEAF=0.500;MQ=44.99;MQRankSum=0.000;QD=2.57;ReadPosRankSum=1.596;SOR=0.899	GT:AD:DP:GQ:PL	0/1:14,3:17:81:81,0,1381
EU153401.1	1121765	.	C	T	202.77	.	AC=1;AF=0.500;AN=2;BaseQRankSum=0.000;ClippingRankSum=0.000;DP=14;ExcessHet=3.0103;FS=5.756;MLEAC=1;MLEAF=0.500;MQ=48.29;MQRankSum=-1.752;QD=15.60;ReadPosRankSum=-1.559;SOR=2.266	GT:AD:DP:GQ:PL	0/1:7,6:13:99:231,0,1081
EU153401.1	1121767	.	G	T	67.77	.	AC=1;AF=0.500;AN=2;BaseQRankSum=0.000;ClippingRankSum=0.000;DP=14;ExcessHet=3.0103;FS=2.920;MLEAC=1;MLEAF=0.500;MQ=48.29;MQRankSum=-0.609;QD=5.21;ReadPosRankSum=1.100;SOR=0.916	GT:AD:DP:GQ:PL	0/1:10,3:13:96:96,0,1171
EU153401.1	1121769	.	G	A	202.77	.	AC=1;AF=0.500;AN=2;BaseQRankSum=0.000;ClippingRankSum=0.000;DP=13;ExcessHet=3.0103;FS=2.632;MLEAC=1;MLEAF=0.500;MQ=49.55;MQRankSum=-1.990;QD=16.90;ReadPosRankSum=-2.139;SOR=2.303	GT:AD:DP:GQ:PL	0/1:6,6:12:99:231,0,1081
EU153401.1	1121770	.	G	A	25.78	.	AC=1;AF=0.500;AN=2;BaseQRankSum=0.000;ClippingRankSum=0.000;DP=12;ExcessHet=3.0103;FS=0.000;MLEAC=1;MLEAF=0.500;MQ=48.58;MQRankSum=-0.253;QD=2.34;ReadPosRankSum=2.362;SOR=0.283	GT:AD:DP:GQ:PL	0/1:9,2:11:54:54,0,1174
EU153401.1	1121778	.	C	G	28.74	.	AC=1;AF=0.500;AN=2;BaseQRankSum=0.431;ClippingRankSum=0.000;DP=7;ExcessHet=3.0103;FS=0.000;MLEAC=1;MLEAF=0.500;MQ=52.09;MQRankSum=-0.967;QD=4.79;ReadPosRankSum=0.842;SOR=0.693	GT:AD:DP:GQ:PL	0/1:4,2:6:66:66,0,520
EU153401.1	1121780	.	G	A	88.77	.	AC=1;AF=0.500;AN=2;BaseQRankSum=0.000;ClippingRankSum=0.000;DP=7;ExcessHet=3.0103;FS=0.000;MLEAC=1;MLEAF=0.500;MQ=52.09;MQRankSum=-1.960;QD=14.79;ReadPosRankSum=-0.598;SOR=0.991	GT:AD:DP:GQ:PL	0/1:3,3:6:99:117,0,391
EU153401.1	1121786	.	A	T	43.77	.	AC=1;AF=0.500;AN=2;BaseQRankSum=0.000;ClippingRankSum=0.000;DP=8;ExcessHet=3.0103;FS=0.000;MLEAC=1;MLEAF=0.500;MQ=53.10;MQRankSum=-1.645;QD=8.75;ReadPosRankSum=-0.524;SOR=0.368	GT:AD:DP:GQ:PL	0/1:3,2:5:72:72,0,436
EU153401.1	1121787	.	T	A	43.77	.	AC=1;AF=0.500;AN=2;BaseQRankSum=0.842;ClippingRankSum=0.000;DP=9;ExcessHet=3.0103;FS=0.000;MLEAC=1;MLEAF=0.500;MQ=53.91;MQRankSum=-1.834;QD=7.29;ReadPosRankSum=0.000;SOR=0.693	GT:AD:DP:GQ:PL	0/1:4,2:6:72:72,0,415
EU153401.1	1121797	.	A	C	43.77	.	AC=1;AF=0.500;AN=2;BaseQRankSum=0.842;ClippingRankSum=0.000;DP=9;ExcessHet=3.0103;FS=0.000;MLEAC=1;MLEAF=0.500;MQ=53.91;MQRankSum=-1.834;QD=7.29;ReadPosRankSum=0.000;SOR=0.693	GT:AD:DP:GQ:PL	0/1:4,2:6:72:72,0,436
EU153401.1	1121799	.	A	C	43.77	.	AC=1;AF=0.500;AN=2;BaseQRankSum=-0.524;ClippingRankSum=0.000;DP=9;ExcessHet=3.0103;FS=0.000;MLEAC=1;MLEAF=0.500;MQ=53.91;MQRankSum=-1.834;QD=7.29;ReadPosRankSum=-0.524;SOR=0.693	GT:AD:DP:GQ:PL	0/1:4,2:6:72:72,0,436
EU153401.1	1121800	.	A	T	43.77	.	AC=1;AF=0.500;AN=2;BaseQRankSum=0.842;ClippingRankSum=0.000;DP=9;ExcessHet=3.0103;FS=0.000;MLEAC=1;MLEAF=0.500;MQ=53.91;MQRankSum=-1.834;QD=7.29;ReadPosRankSum=-0.524;SOR=0.693	GT:AD:DP:GQ:PL	0/1:4,2:6:72:72,0,436
EU153401.1	1121808	.	T	A	43.77	.	AC=1;AF=0.500;AN=2;BaseQRankSum=0.524;ClippingRankSum=0.000;DP=9;ExcessHet=3.0103;FS=0.000;MLEAC=1;MLEAF=0.500;MQ=52.36;MQRankSum=-1.645;QD=8.75;ReadPosRankSum=-1.645;SOR=0.368	GT:AD:DP:GQ:PL	0/1:3,2:5:72:72,0,436
EU153401.1	1121809	.	T	A	40.77	.	AC=1;AF=0.500;AN=2;BaseQRankSum=0.000;ClippingRankSum=0.000;DP=9;ExcessHet=3.0103;FS=0.000;MLEAC=1;MLEAF=0.500;MQ=52.36;MQRankSum=-1.645;QD=8.15;ReadPosRankSum=-1.645;SOR=0.368	GT:AD:DP:GQ:PL	0/1:3,2:5:69:69,0,472
EU153401.1	1121811	.	A	G	43.77	.	AC=1;AF=0.500;AN=2;BaseQRankSum=0.000;ClippingRankSum=0.000;DP=9;ExcessHet=3.0103;FS=0.000;MLEAC=1;MLEAF=0.500;MQ=52.61;MQRankSum=-1.282;QD=8.75;ReadPosRankSum=-0.524;SOR=1.609	GT:AD:DP:GQ:PL	0/1:4,1:5:72:72,0,156
EU153401.1	1121968	.	C	G	149.77	.	AC=1;AF=0.500;AN=2;BaseQRankSum=-1.085;ClippingRankSum=0.000;DP=24;ExcessHet=3.0103;FS=2.808;MLEAC=1;MLEAF=0.500;MQ=49.14;MQRankSum=0.765;QD=16.64;ReadPosRankSum=1.068;SOR=0.707	GT:AD:DP:GQ:PL	0/1:4,5:9:99:178,0,206
EU153401.1	1121974	.	G	A	127.77	.	AC=1;AF=0.500;AN=2;BaseQRankSum=0.674;ClippingRankSum=0.000;DP=23;ExcessHet=3.0103;FS=0.000;MLEAC=1;MLEAF=0.500;MQ=48.62;MQRankSum=0.674;QD=15.97;ReadPosRankSum=1.902;SOR=0.223	GT:AD:DP:GQ:PL	0/1:4,4:8:99:156,0,209
EU153401.1	1122079	.	A	T	154.77	.	AC=1;AF=0.500;AN=2;BaseQRankSum=1.531;ClippingRankSum=0.000;DP=14;ExcessHet=3.0103;FS=0.000;MLEAC=1;MLEAF=0.500;MQ=54.99;MQRankSum=1.531;QD=11.05;ReadPosRankSum=1.178;SOR=0.804	GT:AD:DP:GQ:PL	0/1:9,5:14:99:183,0,322
EU153401.1	1122095	.	C	A	296.77	.	AC=1;AF=0.500;AN=2;BaseQRankSum=1.910;ClippingRankSum=0.000;DP=28;ExcessHet=3.0103;FS=0.000;MLEAC=1;MLEAF=0.500;MQ=46.52;MQRankSum=-3.729;QD=13.49;ReadPosRankSum=-2.972;SOR=0.473	GT:AD:DP:GQ:PL	0/1:14,8:22:99:325,0,663
EU153401.1	1122105	.	G	A	412.73	.	AC=1;AF=0.500;AN=2;BaseQRankSum=0.358;ClippingRankSum=0.000;DP=38;ExcessHet=3.0103;FS=3.452;MLEAC=1;MLEAF=0.500;MQ=44.55;MQRankSum=-3.761;QD=15.29;ReadPosRankSum=-1.288;SOR=0.260	GT:AD:DP:GQ:PL	0/1:15,12:27:99:450,0,838
EU153401.1	1122106	.	A	G	154.77	.	AC=1;AF=0.500;AN=2;BaseQRankSum=1.042;ClippingRankSum=0.000;DP=36;ExcessHet=3.0103;FS=1.909;MLEAC=1;MLEAF=0.500;MQ=45.32;MQRankSum=2.420;QD=5.95;ReadPosRankSum=1.036;SOR=0.283	GT:AD:DP:GQ:PL	0/1:20,6:26:99:183,0,1003
EU153401.1	1122107	.	T	C	112.77	.	AC=1;AF=0.500;AN=2;BaseQRankSum=0.915;ClippingRankSum=0.000;DP=37;ExcessHet=3.0103;FS=0.000;MLEAC=1;MLEAF=0.500;MQ=45.01;MQRankSum=-2.390;QD=4.18;ReadPosRankSum=-0.781;SOR=0.646	GT:AD:DP:GQ:PL	0/1:22,5:27:99:141,0,1090
EU153401.1	1122108	.	A	G	184.73	.	AC=1;AF=0.500;AN=2;BaseQRankSum=1.266;ClippingRankSum=0.000;DP=38;ExcessHet=3.0103;FS=0.000;MLEAC=1;MLEAF=0.500;MQ=44.55;MQRankSum=-3.235;QD=6.60;ReadPosRankSum=-0.956;SOR=0.655	GT:AD:DP:GQ:PL	0/1:21,7:28:99:222,0,1095
EU153401.1	1122109	.	G	A	193.77	.	AC=1;AF=0.500;AN=2;BaseQRankSum=0.694;ClippingRankSum=0.000;DP=36;ExcessHet=3.0103;FS=0.000;MLEAC=1;MLEAF=0.500;MQ=43.53;MQRankSum=-3.046;QD=7.45;ReadPosRankSum=-1.417;SOR=0.631	GT:AD:DP:GQ:PL	0/1:19,7:26:99:222,0,1126
EU153401.1	1122113	.	A	C	97.77	.	AC=1;AF=0.500;AN=2;BaseQRankSum=0.526;ClippingRankSum=0.000;DP=43;ExcessHet=3.0103;FS=4.561;MLEAC=1;MLEAF=0.500;MQ=42.53;MQRankSum=-2.040;QD=3.15;ReadPosRankSum=-0.947;SOR=0.735	GT:AD:DP:GQ:PL	0/1:26,5:31:99:126,0,1275
EU153401.1	1122115	.	A	G	49.77	.	AC=1;AF=0.500;AN=2;BaseQRankSum=0.464;ClippingRankSum=0.000;DP=46;ExcessHet=3.0103;FS=5.596;MLEAC=1;MLEAF=0.500;MQ=42.37;MQRankSum=-0.999;QD=1.51;ReadPosRankSum=-1.697;SOR=1.459	GT:AD:DP:GQ:PL	0/1:29,4:33:78:78,0,1362
EU153401.1	1122117	.	C	T	46.77	.	AC=1;AF=0.500;AN=2;BaseQRankSum=0.706;ClippingRankSum=0.000;DP=47;ExcessHet=3.0103;FS=5.623;MLEAC=1;MLEAF=0.500;MQ=42.05;MQRankSum=-0.855;QD=1.38;ReadPosRankSum=-1.124;SOR=1.453	GT:AD:DP:GQ:PL	0/1:30,4:34:75:75,0,1404
EU153401.1	1122123	.	G	A	82.77	.	AC=1;AF=0.500;AN=2;BaseQRankSum=1.056;ClippingRankSum=0.000;DP=56;ExcessHet=3.0103;FS=1.854;MLEAC=1;MLEAF=0.500;MQ=42.79;MQRankSum=-2.072;QD=2.18;ReadPosRankSum=0.367;SOR=0.911	GT:AD:DP:GQ:PL	0/1:33,5:38:99:111,0,1485
EU153401.1	1122124	.	A	G	745.77	.	AC=1;AF=0.500;AN=2;BaseQRankSum=2.019;ClippingRankSum=0.000;DP=56;ExcessHet=3.0103;FS=0.000;MLEAC=1;MLEAF=0.500;MQ=42.79;MQRankSum=-4.107;QD=17.76;ReadPosRankSum=-0.416;SOR=0.551	GT:AD:DP:GQ:PL	0/1:22,20:42:99:774,0,978
EU153401.1	1122127	.	A	G	568.77	.	AC=1;AF=0.500;AN=2;BaseQRankSum=1.907;ClippingRankSum=0.000;DP=61;ExcessHet=3.0103;FS=1.295;MLEAC=1;MLEAF=0.500;MQ=42.93;MQRankSum=-3.987;QD=13.87;ReadPosRankSum=0.027;SOR=1.061	GT:AD:DP:GQ:PL	0/1:25,16:41:99:597,0,1085
EU153401.1	1122131	.	C	T	52.77	.	AC=1;AF=0.500;AN=2;BaseQRankSum=0.828;ClippingRankSum=0.000;DP=71;ExcessHet=3.0103;FS=1.962;MLEAC=1;MLEAF=0.500;MQ=43.59;MQRankSum=0.453;QD=1.10;ReadPosRankSum=-1.284;SOR=0.799	GT:AD:DP:GQ:PL	0/1:43,5:48:81:81,0,1905
EU153401.1	1122132	.	A	T	91.73	.	AC=1;AF=0.500;AN=2;BaseQRankSum=-1.532;ClippingRankSum=0.000;DP=76;ExcessHet=3.0103;FS=0.000;MLEAC=1;MLEAF=0.500;MQ=43.91;MQRankSum=2.980;QD=2.18;ReadPosRankSum=0.528;SOR=0.546	GT:AD:DP:GQ:PL	0/1:35,7:42:99:129,0,1533
EU153401.1	1122135	.	C	G	286.73	.	AC=1;AF=0.500;AN=2;BaseQRankSum=1.190;ClippingRankSum=0.000;DP=76;ExcessHet=3.0103;FS=0.000;MLEAC=1;MLEAF=0.500;MQ=45.02;MQRankSum=0.247;QD=6.83;ReadPosRankSum=-1.218;SOR=0.673	GT:AD:DP:GQ:PL	0/1:32,10:42:99:324,0,1428
EU153401.1	1122136	.	A	G	322.73	.	AC=1;AF=0.500;AN=2;BaseQRankSum=1.535;ClippingRankSum=0.000;DP=76;ExcessHet=3.0103;FS=1.481;MLEAC=1;MLEAF=0.500;MQ=44.62;MQRankSum=-0.907;QD=8.07;ReadPosRankSum=-1.606;SOR=1.230	GT:AD:DP:GQ:PL	0/1:30,10:40:99:360,0,1509
EU153401.1	1122139	.	G	GTC	30.73	.	AC=1;AF=0.500;AN=2;BaseQRankSum=-0.537;ClippingRankSum=0.000;DP=84;ExcessHet=3.0103;FS=1.957;MLEAC=1;MLEAF=0.500;MQ=44.88;MQRankSum=0.517;QD=0.61;ReadPosRankSum=-0.187;SOR=1.355	GT:AD:DP:GQ:PL	0/1:45,5:50:68:68,0,2073
EU153401.1	1122141	.	T	C	499.73	.	AC=1;AF=0.500;AN=2;BaseQRankSum=1.744;ClippingRankSum=0.000;DP=75;ExcessHet=3.0103;FS=0.000;MLEAC=1;MLEAF=0.500;MQ=44.59;MQRankSum=-2.919;QD=11.62;ReadPosRankSum=-0.317;SOR=0.646	GT:AD:DP:GQ:PL	0/1:28,15:43:99:537,0,1371
EU153401.1	1122144	.	T	A	424.73	.	AC=1;AF=0.500;AN=2;BaseQRankSum=1.214;ClippingRankSum=0.000;DP=81;ExcessHet=3.0103;FS=0.000;MLEAC=1;MLEAF=0.500;MQ=44.82;MQRankSum=-2.206;QD=10.62;ReadPosRankSum=0.563;SOR=0.582	GT:AD:DP:GQ:PL	0/1:28,12:40:99:462,0,1251
EU153401.1	1122192	.	T	C	252.77	.	AC=1;AF=0.500;AN=2;BaseQRankSum=-1.531;ClippingRankSum=0.000;DP=21;ExcessHet=3.0103;FS=0.000;MLEAC=1;MLEAF=0.500;MQ=54.89;MQRankSum=0.000;QD=18.05;ReadPosRankSum=-0.388;SOR=0.593	GT:AD:DP:GQ:PL	0/1:5,9:14:99:281,0,182
EU153401.1	1122269	.	G	A	192.77	.	AC=1;AF=0.500;AN=2;BaseQRankSum=-1.658;ClippingRankSum=0.000;DP=17;ExcessHet=3.0103;FS=7.911;MLEAC=1;MLEAF=0.500;MQ=58.49;MQRankSum=1.616;QD=11.34;ReadPosRankSum=0.733;SOR=0.515	GT:AD:DP:GQ:PL	0/1:10,7:17:99:221,0,378
EU153401.1	1122282	.	A	AAG	60.73	.	AC=1;AF=0.500;AN=2;BaseQRankSum=0.000;ClippingRankSum=0.000;DP=19;ExcessHet=3.0103;FS=0.000;MLEAC=1;MLEAF=0.500;MQ=56.01;MQRankSum=-2.703;QD=3.20;ReadPosRankSum=-1.132;SOR=0.593	GT:AD:DP:GQ:PL	0/1:17,2:19:98:98,0,808
EU153401.1	1122284	.	C	T	69.77	.	AC=1;AF=0.500;AN=2;BaseQRankSum=0.559;ClippingRankSum=0.000;DP=24;ExcessHet=3.0103;FS=0.000;MLEAC=1;MLEAF=0.500;MQ=54.13;MQRankSum=-3.039;QD=2.91;ReadPosRankSum=-1.794;SOR=0.527	GT:AD:DP:GQ:PL	0/1:20,4:24:98:98,0,808
EU153401.1	1122307	.	GAAAC	G	137.73	.	AC=1;AF=0.500;AN=2;BaseQRankSum=-2.820;ClippingRankSum=0.000;DP=61;ExcessHet=3.0103;FS=1.608;MLEAC=1;MLEAF=0.500;MQ=46.27;MQRankSum=2.918;QD=3.94;ReadPosRankSum=1.169;SOR=0.845	GT:AD:DP:GQ:PL	0/1:28,7:35:99:175,0,1156
EU153401.1	1122330	.	CCCAGT	C	145.73	.	AC=1;AF=0.500;AN=2;BaseQRankSum=1.534;ClippingRankSum=0.000;DP=29;ExcessHet=3.0103;FS=0.000;MLEAC=1;MLEAF=0.500;MQ=53.05;MQRankSum=-4.919;QD=5.61;ReadPosRankSum=0.435;SOR=0.693	GT:AD:DP:GQ:PL	0/1:20,6:26:99:183,0,887
EU153401.1	1122339	.	C	A	285.77	.	AC=1;AF=0.500;AN=2;BaseQRankSum=1.754;ClippingRankSum=0.000;DP=22;ExcessHet=3.0103;FS=0.000;MLEAC=1;MLEAF=0.500;MQ=54.05;MQRankSum=-4.482;QD=12.99;SOR=0.693	GT:AD:DP:GQ:PL	0/1:16,6:22:99:314,0,624
EU153401.1	1122340	.	T	C	15.88	.	AC=1;AF=0.500;AN=2;DP=21;ExcessHet=3.0103;FS=0.000;MLEAC=1;MLEAF=0.500;MQ=53.75;QD=0.76;SOR=0.610	GT:AD:DP:GQ:PL	0/1:21,0:21:44:44,0,915
EU153401.1	1122348	.	A	T	15.88	.	AC=1;AF=0.500;AN=2;BaseQRankSum=0.961;ClippingRankSum=0.000;DP=25;ExcessHet=3.0103;FS=6.383;MLEAC=1;MLEAF=0.500;MQ=52.13;MQRankSum=-1.416;QD=0.64;ReadPosRankSum=-0.589;SOR=2.833	GT:AD:DP:GQ:PL	0/1:22,3:25:44:44,0,915
EU153401.1	1122356	.	A	G	253.77	.	AC=1;AF=0.500;AN=2;BaseQRankSum=1.466;ClippingRankSum=0.000;DP=26;ExcessHet=3.0103;FS=0.000;MLEAC=1;MLEAF=0.500;MQ=52.46;MQRankSum=2.396;QD=9.76;ReadPosRankSum=2.205;SOR=0.512	GT:AD:DP:GQ:PL	0/1:18,8:26:99:282,0,657
EU153401.1	1122357	.	G	C	253.77	.	AC=1;AF=0.500;AN=2;BaseQRankSum=1.755;ClippingRankSum=0.000;DP=21;ExcessHet=3.0103;FS=0.000;MLEAC=1;MLEAF=0.500;MQ=56.05;MQRankSum=1.748;QD=12.08;ReadPosRankSum=1.453;SOR=0.569	GT:AD:DP:GQ:PL	0/1:13,8:21:99:282,0,657
EU153401.1	1122406	.	T	C	263.77	.	AC=1;AF=0.500;AN=2;BaseQRankSum=1.915;ClippingRankSum=0.000;DP=29;ExcessHet=3.0103;FS=0.000;MLEAC=1;MLEAF=0.500;MQ=50.42;MQRankSum=1.910;QD=11.99;ReadPosRankSum=1.725;SOR=0.693	GT:AD:DP:GQ:PL	0/1:14,8:22:99:292,0,406
EU153401.1	1122463	.	T	C	615.73	.	AC=1;AF=0.500;AN=2;BaseQRankSum=1.569;ClippingRankSum=0.000;DP=84;ExcessHet=3.0103;FS=8.282;MLEAC=1;MLEAF=0.500;MQ=41.94;MQRankSum=-2.781;QD=12.31;ReadPosRankSum=-3.252;SOR=1.404	GT:AD:DP:GQ:PL	0/1:32,18:50:99:653,0,1533
EU153401.1	1122465	.	T	C	679.77	.	AC=1;AF=0.500;AN=2;BaseQRankSum=0.991;ClippingRankSum=0.000;DP=81;ExcessHet=3.0103;FS=8.553;MLEAC=1;MLEAF=0.500;MQ=41.42;MQRankSum=-3.119;QD=14.78;ReadPosRankSum=-3.008;SOR=1.539	GT:AD:DP:GQ:PL	0/1:27,19:46:99:708,0,1362
EU153401.1	1122466	.	A	C	88.73	.	AC=1;AF=0.500;AN=2;BaseQRankSum=0.814;ClippingRankSum=0.000;DP=80;ExcessHet=3.0103;FS=6.748;MLEAC=1;MLEAF=0.500;MQ=41.90;MQRankSum=-0.671;QD=1.85;SOR=2.140	GT:AD:DP:GQ:PL	0/1:42,6:48:99:126,0,1905
EU153401.1	1122468	.	C	CA	85.73	.	AC=1;AF=0.500;AN=2;BaseQRankSum=1.018;ClippingRankSum=0.000;DP=76;ExcessHet=3.0103;FS=10.126;MLEAC=1;MLEAF=0.500;MQ=42.20;MQRankSum=-0.786;QD=1.82;SOR=2.265	GT:AD:DP:GQ:PL	0/1:41,6:47:99:123,0,1947
EU153401.1	1122473	.	ACT	A	91.73	.	AC=1;AF=0.500;AN=2;BaseQRankSum=0.925;ClippingRankSum=0.000;DP=73;ExcessHet=3.0103;FS=3.811;MLEAC=1;MLEAF=0.500;MQ=42.81;MQRankSum=-0.789;QD=1.95;ReadPosRankSum=-0.103;SOR=1.262	GT:AD:DP:GQ:PL	0/1:41,6:47:99:129,0,1936
EU153401.1	1122474	.	CT	C	100.73	.	AC=1;AF=0.500;AN=2;BaseQRankSum=1.248;ClippingRankSum=0.000;DP=73;ExcessHet=3.0103;FS=0.000;MLEAC=1;MLEAF=0.500;MQ=42.81;MQRankSum=-2.607;QD=2.29;ReadPosRankSum=-1.054;SOR=0.693	GT:AD:DP:GQ:PL	0/1:38,6:44:99:138,0,1810
EU153401.1	1122475	.	T	C	190.77	.	AC=1;AF=0.500;AN=2;BaseQRankSum=0.682;ClippingRankSum=0.000;DP=72;ExcessHet=3.0103;FS=13.195;MLEAC=1;MLEAF=0.500;MQ=43.04;MQRankSum=-1.927;QD=4.06;ReadPosRankSum=0.703;SOR=2.810	GT:AD:DP:GQ:PL	0/1:39,8:47:99:219,0,1846
EU153401.1	1122476	.	A	C	100.77	.	AC=1;AF=0.500;AN=2;BaseQRankSum=0.106;ClippingRankSum=0.000;DP=70;ExcessHet=3.0103;FS=0.000;MLEAC=1;MLEAF=0.500;MQ=43.15;MQRankSum=-2.543;QD=2.24;ReadPosRankSum=-1.229;SOR=0.646	GT:AD:DP:GQ:PL	0/1:39,6:45:99:129,0,1936
EU153401.1	1122477	.	A	C	508.77	.	AC=1;AF=0.500;AN=2;BaseQRankSum=1.934;ClippingRankSum=0.000;DP=68;ExcessHet=3.0103;FS=31.952;MLEAC=1;MLEAF=0.500;MQ=42.84;MQRankSum=-2.751;QD=12.11;ReadPosRankSum=0.141;SOR=3.751	GT:AD:DP:GQ:PL	0/1:29,13:42:99:537,0,1489
EU153401.1	1122480	.	T	A	829.77	.	AC=1;AF=0.500;AN=2;BaseQRankSum=2.691;ClippingRankSum=0.000;DP=67;ExcessHet=3.0103;FS=4.365;MLEAC=1;MLEAF=0.500;MQ=43.05;MQRankSum=-3.559;QD=19.30;ReadPosRankSum=-0.421;SOR=0.937	GT:AD:DP:GQ:PL	0/1:21,22:43:99:858,0,1135
EU153401.1	1122482	.	A	AGG	97.73	.	AC=1;AF=0.500;AN=2;BaseQRankSum=1.077;ClippingRankSum=0.000;DP=66;ExcessHet=3.0103;FS=7.322;MLEAC=1;MLEAF=0.500;MQ=43.27;MQRankSum=-0.907;QD=2.27;ReadPosRankSum=-1.001;SOR=2.276	GT:AD:DP:GQ:PL	0/1:37,6:43:99:135,0,1922
EU153401.1	1122483	.	T	C	373.77	.	AC=1;AF=0.500;AN=2;BaseQRankSum=0.375;ClippingRankSum=0.000;DP=66;ExcessHet=3.0103;FS=4.973;MLEAC=1;MLEAF=0.500;MQ=43.71;MQRankSum=-2.696;QD=8.49;ReadPosRankSum=-1.506;SOR=1.394	GT:AD:DP:GQ:PL	0/1:32,12:44:99:402,0,1738
EU153401.1	1122484	.	A	AC	67.73	.	AC=1;AF=0.500;AN=2;BaseQRankSum=1.042;ClippingRankSum=0.000;DP=66;ExcessHet=3.0103;FS=0.000;MLEAC=1;MLEAF=0.500;MQ=43.71;MQRankSum=-0.843;QD=1.74;ReadPosRankSum=0.231;SOR=0.885	GT:AD:DP:GQ:PL	0/1:34,5:39:99:105,0,1801
EU153401.1	1122485	.	A	AAC	280.73	.	AC=1;AF=0.500;AN=2;BaseQRankSum=2.025;ClippingRankSum=0.000;DP=67;ExcessHet=3.0103;FS=22.842;MLEAC=1;MLEAF=0.500;MQ=44.00;MQRankSum=-3.894;QD=9.68;ReadPosRankSum=-0.378;SOR=3.019	GT:AD:DP:GQ:PL	0/1:20,9:29:99:318,0,1160
EU153401.1	1122495	.	A	G	22.75	.	AC=1;AF=0.500;AN=2;BaseQRankSum=0.926;ClippingRankSum=0.000;DP=59;ExcessHet=3.0103;FS=2.151;MLEAC=1;MLEAF=0.500;MQ=43.71;MQRankSum=-1.489;QD=0.58;ReadPosRankSum=0.602;SOR=1.524	GT:AD:DP:GQ:PL	0/1:35,4:39:60:60,0,1871
EU153401.1	1122496	.	G	A	388.77	.	AC=1;AF=0.500;AN=2;BaseQRankSum=1.794;ClippingRankSum=0.000;DP=58;ExcessHet=3.0103;FS=1.406;MLEAC=1;MLEAF=0.500;MQ=43.74;MQRankSum=-1.957;QD=9.72;ReadPosRankSum=-0.576;SOR=1.179	GT:AD:DP:GQ:PL	0/1:29,11:40:99:417,0,1553
EU153401.1	1122501	.	C	T	433.77	.	AC=1;AF=0.500;AN=2;BaseQRankSum=1.450;ClippingRankSum=0.000;DP=50;ExcessHet=3.0103;FS=20.236;MLEAC=1;MLEAF=0.500;MQ=43.50;MQRankSum=-2.706;QD=12.39;ReadPosRankSum=1.315;SOR=3.427	GT:AD:DP:GQ:PL	0/1:24,11:35:99:462,0,1488
EU153401.1	1122505	.	G	A	172.77	.	AC=1;AF=0.500;AN=2;BaseQRankSum=1.045;ClippingRankSum=0.000;DP=49;ExcessHet=3.0103;FS=0.000;MLEAC=1;MLEAF=0.500;MQ=44.70;MQRankSum=-1.471;QD=4.67;ReadPosRankSum=-0.019;SOR=0.665	GT:AD:DP:GQ:PL	0/1:30,7:37:99:201,0,1786
EU153401.1	1122507	.	G	A	580.77	.	AC=1;AF=0.500;AN=2;BaseQRankSum=1.797;ClippingRankSum=0.000;DP=49;ExcessHet=3.0103;FS=4.943;MLEAC=1;MLEAF=0.500;MQ=44.70;MQRankSum=-3.431;QD=16.13;ReadPosRankSum=0.064;SOR=1.435	GT:AD:DP:GQ:PL	0/1:21,15:36:99:609,0,750
EU153401.1	1122510	.	A	C	82.77	.	AC=1;AF=0.500;AN=2;BaseQRankSum=-0.256;ClippingRankSum=0.000;DP=49;ExcessHet=3.0103;FS=4.270;MLEAC=1;MLEAF=0.500;MQ=45.34;MQRankSum=-2.195;QD=2.18;ReadPosRankSum=2.118;SOR=1.692	GT:AD:DP:GQ:PL	0/1:33,5:38:99:111,0,1876
EU153401.1	1122522	.	C	A	16.86	.	AC=1;AF=0.500;AN=2;BaseQRankSum=-0.497;ClippingRankSum=0.000;DP=45;ExcessHet=3.0103;FS=5.284;MLEAC=1;MLEAF=0.500;MQ=46.49;MQRankSum=0.364;QD=0.46;ReadPosRankSum=-2.473;SOR=1.492	GT:AD:DP:GQ:PL	0/1:33,4:37:45:45,0,1901
EU153401.1	1122526	.	C	T	535.77	.	AC=1;AF=0.500;AN=2;BaseQRankSum=1.442;ClippingRankSum=0.000;DP=42;ExcessHet=3.0103;FS=0.000;MLEAC=1;MLEAF=0.500;MQ=46.69;MQRankSum=-4.671;QD=15.76;ReadPosRankSum=-1.372;SOR=0.846	GT:AD:DP:GQ:PL	0/1:21,13:34:99:564,0,1368
EU153401.1	1122530	.	G	A	130.73	.	AC=1;AF=0.500;AN=2;BaseQRankSum=0.873;ClippingRankSum=0.000;DP=41;ExcessHet=3.0103;FS=4.393;MLEAC=1;MLEAF=0.500;MQ=47.75;MQRankSum=-2.663;QD=3.85;ReadPosRankSum=-0.584;SOR=2.066	GT:AD:DP:GQ:PL	0/1:28,6:34:99:168,0,1664
EU153401.1	1122531	.	A	C	492.73	.	AC=1;AF=0.500;AN=2;BaseQRankSum=0.414;ClippingRankSum=0.000;DP=40;ExcessHet=3.0103;FS=5.387;MLEAC=1;MLEAF=0.500;MQ=48.08;MQRankSum=-4.980;QD=15.40;ReadPosRankSum=-2.854;SOR=1.765	GT:AD:DP:GQ:PL	0/1:18,14:32:99:530,0,1196
EU153401.1	1122534	.	C	T	229.77	.	AC=1;AF=0.500;AN=2;BaseQRankSum=1.127;ClippingRankSum=0.000;DP=38;ExcessHet=3.0103;FS=7.100;MLEAC=1;MLEAF=0.500;MQ=49.48;MQRankSum=-3.123;QD=6.96;ReadPosRankSum=-0.738;SOR=2.584	GT:AD:DP:GQ:PL	0/1:26,7:33:99:258,0,1002
EU153401.1	1122535	.	C	T	91.77	.	AC=1;AF=0.500;AN=2;BaseQRankSum=0.915;ClippingRankSum=0.000;DP=37;ExcessHet=3.0103;FS=12.792;MLEAC=1;MLEAF=0.500;MQ=49.96;MQRankSum=-2.780;QD=2.70;ReadPosRankSum=-0.099;SOR=3.608	GT:AD:DP:GQ:PL	0/1:29,5:34:99:120,0,1750
EU153401.1	1122537	.	G	A	28.77	.	AC=1;AF=0.500;AN=2;BaseQRankSum=-0.608;ClippingRankSum=0.000;DP=35;ExcessHet=3.0103;FS=5.237;MLEAC=1;MLEAF=0.500;MQ=51.02;MQRankSum=-1.857;QD=0.85;ReadPosRankSum=-2.520;SOR=1.497	GT:AD:DP:GQ:PL	0/1:30,4:34:57:57,0,1753
EU153401.1	1122547	.	G	C	24.78	.	AC=1;AF=0.500;AN=2;BaseQRankSum=0.497;ClippingRankSum=0.000;DP=66;ExcessHet=3.0103;FS=7.950;MLEAC=1;MLEAF=0.500;MQ=47.08;MQRankSum=-1.795;QD=0.45;ReadPosRankSum=1.598;SOR=2.560	GT:AD:DP:GQ:PL	0/1:50,5:55:53:53,0,2356
EU153401.1	1122549	.	T	C	438.77	.	AC=1;AF=0.500;AN=2;BaseQRankSum=1.098;ClippingRankSum=0.000;DP=66;ExcessHet=3.0103;FS=16.865;MLEAC=1;MLEAF=0.500;MQ=46.97;MQRankSum=-0.301;QD=8.44;ReadPosRankSum=1.202;SOR=3.324	GT:AD:DP:GQ:PL	0/1:38,14:52:99:467,0,1825
EU153401.1	1122557	.	T	G	201.77	.	AC=1;AF=0.500;AN=2;BaseQRankSum=1.049;ClippingRankSum=0.000;DP=64;ExcessHet=3.0103;FS=6.124;MLEAC=1;MLEAF=0.500;MQ=48.06;MQRankSum=1.099;QD=3.67;ReadPosRankSum=-0.261;SOR=2.115	GT:AD:DP:GQ:PL	0/1:46,9:55:99:230,0,2263
EU153401.1	1122562	.	A	G	10.17	.	AC=1;AF=0.500;AN=2;BaseQRankSum=0.910;ClippingRankSum=0.000;DP=64;ExcessHet=3.0103;FS=8.341;MLEAC=1;MLEAF=0.500;MQ=48.12;MQRankSum=-2.069;QD=0.18;ReadPosRankSum=-0.428;SOR=2.863	GT:AD:DP:GQ:PL	0/1:50,5:55:47:47,0,2684
EU153401.1	1122564	.	T	A	477.77	.	AC=1;AF=0.500;AN=2;BaseQRankSum=1.440;ClippingRankSum=0.000;DP=64;ExcessHet=3.0103;FS=1.187;MLEAC=1;MLEAF=0.500;MQ=48.12;MQRankSum=-4.547;QD=8.69;ReadPosRankSum=0.791;SOR=0.489	GT:AD:DP:GQ:PL	0/1:40,15:55:99:506,0,2108
EU153401.1	1122565	.	T	C	525.77	.	AC=1;AF=0.500;AN=2;BaseQRankSum=-0.509;ClippingRankSum=0.000;DP=63;ExcessHet=3.0103;FS=15.181;MLEAC=1;MLEAF=0.500;MQ=47.91;MQRankSum=-1.559;QD=9.74;ReadPosRankSum=-0.306;SOR=2.876	GT:AD:DP:GQ:PL	0/1:38,16:54:99:554,0,2000
EU153401.1	1122568	.	A	C	226.73	.	AC=1;AF=0.500;AN=2;BaseQRankSum=1.374;ClippingRankSum=0.000;DP=66;ExcessHet=3.0103;FS=1.398;MLEAC=1;MLEAF=0.500;MQ=48.01;MQRankSum=-3.810;QD=4.28;ReadPosRankSum=2.114;SOR=1.022	GT:AD:DP:GQ:PL	0/1:43,10:53:99:264,0,2410
EU153401.1	1122569	.	C	A	1062.77	.	AC=1;AF=0.500;AN=2;BaseQRankSum=1.343;ClippingRankSum=0.000;DP=62;ExcessHet=3.0103;FS=1.087;MLEAC=1;MLEAF=0.500;MQ=47.96;MQRankSum=-4.522;QD=19.68;ReadPosRankSum=0.851;SOR=1.029	GT:AD:DP:GQ:PL	0/1:27,27:54:99:1091,0,1523
EU153401.1	1122571	.	C	A	132.77	.	AC=1;AF=0.500;AN=2;BaseQRankSum=-0.477;ClippingRankSum=0.000;DP=60;ExcessHet=3.0103;FS=0.000;MLEAC=1;MLEAF=0.500;MQ=48.53;MQRankSum=-1.287;QD=2.82;ReadPosRankSum=-0.785;SOR=0.892	GT:AD:DP:GQ:PL	0/1:41,6:47:99:161,0,2347
EU153401.1	1122573	.	ACC	A	60.73	.	AC=1;AF=0.500;AN=2;BaseQRankSum=0.992;ClippingRankSum=0.000;DP=63;ExcessHet=3.0103;FS=6.667;MLEAC=1;MLEAF=0.500;MQ=48.34;MQRankSum=-2.181;QD=1.08;ReadPosRankSum=-1.792;SOR=1.153	GT:AD:DP:GQ:PL	0/1:50,6:56:98:98,0,2674
EU153401.1	1122576	.	A	AG	108.73	.	AC=1;AF=0.500;AN=2;BaseQRankSum=1.168;ClippingRankSum=0.000;DP=62;ExcessHet=3.0103;FS=4.162;MLEAC=1;MLEAF=0.500;MQ=48.57;MQRankSum=-2.335;QD=2.01;ReadPosRankSum=-1.669;SOR=1.170	GT:AD:DP:GQ:PL	0/1:48,6:54:99:146,0,2587
EU153401.1	1122579	.	A	C	81.77	.	AC=1;AF=0.500;AN=2;BaseQRankSum=0.215;ClippingRankSum=0.000;DP=63;ExcessHet=3.0103;FS=6.895;MLEAC=1;MLEAF=0.500;MQ=48.44;MQRankSum=0.398;QD=1.54;ReadPosRankSum=-0.230;SOR=2.229	GT:AD:DP:GQ:PL	0/1:47,6:53:99:110,0,2506
EU153401.1	1122581	.	TAAAACA	T	240.73	.	AC=1;AF=0.500;AN=2;BaseQRankSum=0.778;ClippingRankSum=0.000;DP=66;ExcessHet=3.0103;FS=14.983;MLEAC=1;MLEAF=0.500;MQ=48.79;MQRankSum=-0.884;QD=4.22;ReadPosRankSum=-1.204;SOR=3.255	GT:AD:DP:GQ:PL	0/1:47,10:57:99:278,0,2494
EU153401.1	1122582	.	A	G	1072.77	.	AC=1;AF=0.500;AN=2;BaseQRankSum=-0.268;ClippingRankSum=0.000;DP=65;ExcessHet=3.0103;FS=1.040;MLEAC=1;MLEAF=0.500;MQ=48.62;MQRankSum=-2.826;QD=19.87;ReadPosRankSum=1.895;SOR=0.529	GT:AD:DP:GQ:PL	0/1:25,29:54:99:1101,0,1291
EU153401.1	1122584	.	A	G	114.77	.	AC=1;AF=0.500;AN=2;BaseQRankSum=-0.019;ClippingRankSum=0.000;DP=66;ExcessHet=3.0103;FS=6.549;MLEAC=1;MLEAF=0.500;MQ=48.79;MQRankSum=-2.352;QD=2.01;ReadPosRankSum=-0.791;SOR=1.495	GT:AD:DP:GQ:PL	0/1:50,7:57:99:143,0,2629
EU153401.1	1122587	.	A	AG	105.73	.	AC=1;AF=0.500;AN=2;BaseQRankSum=0.239;ClippingRankSum=0.000;DP=66;ExcessHet=3.0103;FS=6.549;MLEAC=1;MLEAF=0.500;MQ=48.79;MQRankSum=-2.352;QD=1.85;ReadPosRankSum=-0.389;SOR=1.495	GT:AD:DP:GQ:PL	0/1:50,7:57:99:143,0,2629
EU153401.1	1122588	.	G	GGA	285.73	.	AC=1;AF=0.500;AN=2;BaseQRankSum=1.700;ClippingRankSum=0.000;DP=66;ExcessHet=3.0103;FS=0.000;MLEAC=1;MLEAF=0.500;MQ=48.79;MQRankSum=-3.396;QD=5.01;ReadPosRankSum=1.669;SOR=0.601	GT:AD:DP:GQ:PL	0/1:46,11:57:99:323,0,2449
EU153401.1	1122590	.	A	AG	342.73	.	AC=1;AF=0.500;AN=2;BaseQRankSum=-0.607;ClippingRankSum=0.000;DP=62;ExcessHet=3.0103;FS=1.404;MLEAC=1;MLEAF=0.500;MQ=48.81;MQRankSum=-3.084;QD=7.29;ReadPosRankSum=-0.586;SOR=0.815	GT:AD:DP:GQ:PL	0/1:38,9:47:99:380,0,2326
EU153401.1	1122593	.	ATATG	A	178.73	.	AC=1;AF=0.500;AN=2;BaseQRankSum=-0.235;ClippingRankSum=0.000;DP=65;ExcessHet=3.0103;FS=0.000;MLEAC=1;MLEAF=0.500;MQ=48.63;MQRankSum=-2.921;QD=3.72;ReadPosRankSum=-0.163;SOR=0.930	GT:AD:DP:GQ:PL	0/1:40,8:48:99:216,0,2296
EU153401.1	1122594	.	T	C	204.77	.	AC=1;AF=0.500;AN=2;BaseQRankSum=0.728;ClippingRankSum=0.000;DP=63;ExcessHet=3.0103;FS=3.290;MLEAC=1;MLEAF=0.500;MQ=48.63;MQRankSum=-3.369;QD=3.72;ReadPosRankSum=1.263;SOR=1.363	GT:AD:DP:GQ:PL	0/1:46,9:55:99:233,0,2628
EU153401.1	1122595	.	ATG	A	651.73	.	AC=1;AF=0.500;AN=2;BaseQRankSum=-0.843;ClippingRankSum=0.000;DP=64;ExcessHet=3.0103;FS=2.446;MLEAC=1;MLEAF=0.500;MQ=48.62;MQRankSum=-4.502;QD=12.30;ReadPosRankSum=-1.783;SOR=0.947	GT:AD:DP:GQ:PL	0/1:34,19:53:99:689,0,2184
EU153401.1	1122598	.	G	GAAC	15.85	.	AC=1;AF=0.500;AN=2;BaseQRankSum=-0.213;ClippingRankSum=0.000;DP=64;ExcessHet=3.0103;FS=4.539;MLEAC=1;MLEAF=0.500;MQ=48.62;MQRankSum=0.745;QD=0.28;ReadPosRankSum=-1.553;SOR=1.953	GT:AD:DP:GQ:PL	0/1:51,5:56:53:53,0,2898
EU153401.1	1122609	.	C	A	24.78	.	AC=1;AF=0.500;AN=2;BaseQRankSum=0.924;ClippingRankSum=0.000;DP=65;ExcessHet=3.0103;FS=13.207;MLEAC=1;MLEAF=0.500;MQ=48.84;MQRankSum=0.550;QD=0.44;ReadPosRankSum=-1.566;SOR=3.244	GT:AD:DP:GQ:PL	0/1:52,4:56:53:53,0,2988
EU153401.1	1122612	.	A	AC	564.73	.	AC=1;AF=0.500;AN=2;BaseQRankSum=-0.623;ClippingRankSum=0.000;DP=66;ExcessHet=3.0103;FS=2.478;MLEAC=1;MLEAF=0.500;MQ=48.60;MQRankSum=-3.014;QD=10.46;ReadPosRankSum=-0.373;SOR=1.027	GT:AD:DP:GQ:PL	0/1:37,17:54:99:602,0,2322
EU153401.1	1122614	.	C	CA	195.73	.	AC=1;AF=0.500;AN=2;BaseQRankSum=1.232;ClippingRankSum=0.000;DP=66;ExcessHet=3.0103;FS=5.268;MLEAC=1;MLEAF=0.500;MQ=48.60;MQRankSum=-3.421;QD=3.43;ReadPosRankSum=-0.778;SOR=1.332	GT:AD:DP:GQ:PL	0/1:48,9:57:99:233,0,2808
EU153401.1	1122619	.	C	T	66.77	.	AC=1;AF=0.500;AN=2;BaseQRankSum=1.045;ClippingRankSum=0.000;DP=66;ExcessHet=3.0103;FS=2.140;MLEAC=1;MLEAF=0.500;MQ=48.19;MQRankSum=-1.930;QD=1.21;ReadPosRankSum=-1.313;SOR=1.595	GT:AD:DP:GQ:PL	0/1:51,4:55:95:95,0,2985
EU153401.1	1122626	.	A	AG	769.73	.	AC=1;AF=0.500;AN=2;BaseQRankSum=2.006;ClippingRankSum=0.000;DP=64;ExcessHet=3.0103;FS=2.636;MLEAC=1;MLEAF=0.500;MQ=47.68;MQRankSum=-5.460;QD=19.24;ReadPosRankSum=-3.472;SOR=0.962	GT:AD:DP:GQ:PL	0/1:21,19:40:99:807,0,1806
EU153401.1	1122630	.	C	T	759.73	.	AC=1;AF=0.500;AN=2;BaseQRankSum=0.245;ClippingRankSum=0.000;DP=67;ExcessHet=3.0103;FS=7.736;MLEAC=1;MLEAF=0.500;MQ=47.06;MQRankSum=-4.449;QD=13.10;ReadPosRankSum=-1.239;SOR=0.365	GT:AD:DP:GQ:PL	0/1:37,21:58:99:797,0,2307
EU153401.1	1122634	.	ATT	A	117.73	.	AC=1;AF=0.500;AN=2;BaseQRankSum=1.217;ClippingRankSum=0.000;DP=72;ExcessHet=3.0103;FS=6.026;MLEAC=1;MLEAF=0.500;MQ=47.16;MQRankSum=-2.748;QD=1.81;ReadPosRankSum=-3.355;SOR=0.957	GT:AD:DP:GQ:PL	0/1:57,8:65:99:155,0,3314
EU153401.1	1122635	.	T	A	129.77	.	AC=1;AF=0.500;AN=2;BaseQRankSum=-0.841;ClippingRankSum=0.000;DP=69;ExcessHet=3.0103;FS=3.407;MLEAC=1;MLEAF=0.500;MQ=46.52;MQRankSum=-2.369;QD=2.09;ReadPosRankSum=2.140;SOR=1.402	GT:AD:DP:GQ:PL	0/1:54,8:62:99:158,0,3272
EU153401.1	1122636	.	T	C	663.73	.	AC=1;AF=0.500;AN=2;BaseQRankSum=-0.275;ClippingRankSum=0.000;DP=71;ExcessHet=3.0103;FS=4.032;MLEAC=1;MLEAF=0.500;MQ=46.17;MQRankSum=-1.824;QD=10.54;ReadPosRankSum=0.444;SOR=1.329	GT:AD:DP:GQ:PL	0/1:44,19:63:99:701,0,2690
EU153401.1	1122637	.	A	ACC	126.73	.	AC=1;AF=0.500;AN=2;BaseQRankSum=1.329;ClippingRankSum=0.000;DP=71;ExcessHet=3.0103;FS=9.244;MLEAC=1;MLEAF=0.500;MQ=46.17;MQRankSum=-2.594;QD=2.04;ReadPosRankSum=-3.596;SOR=0.906	GT:AD:DP:GQ:PL	0/1:54,8:62:99:164,0,3188
EU153401.1	1122642	.	T	TAAAAAAAAAAA	74.73	.	AC=1;AF=0.500;AN=2;BaseQRankSum=-3.072;ClippingRankSum=0.000;DP=69;ExcessHet=3.0103;FS=5.416;MLEAC=1;MLEAF=0.500;MQ=46.70;MQRankSum=-0.030;QD=1.25;ReadPosRankSum=1.902;SOR=2.336	GT:AD:DP:GQ:PL	0/1:56,4:60:99:112,0,3317
EU153401.1	1122643	.	C	A	458.73	.	AC=1;AF=0.500;AN=2;BaseQRankSum=-0.245;ClippingRankSum=0.000;DP=67;ExcessHet=3.0103;FS=5.342;MLEAC=1;MLEAF=0.500;MQ=46.75;MQRankSum=-2.703;QD=9.17;ReadPosRankSum=1.996;SOR=1.765	GT:AD:DP:GQ:PL	0/1:38,12:50:99:496,0,2622
EU153401.1	1122645	.	A	G	78.77	.	AC=1;AF=0.500;AN=2;BaseQRankSum=-1.199;ClippingRankSum=0.000;DP=75;ExcessHet=3.0103;FS=1.606;MLEAC=1;MLEAF=0.500;MQ=46.64;MQRankSum=-2.709;QD=1.16;ReadPosRankSum=-1.134;SOR=0.371	GT:AD:DP:GQ:PL	0/1:61,7:68:99:107,0,3401
EU153401.1	1122653	.	C	A	108.77	.	AC=1;AF=0.500;AN=2;BaseQRankSum=-0.724;ClippingRankSum=0.000;DP=75;ExcessHet=3.0103;FS=1.523;MLEAC=1;MLEAF=0.500;MQ=46.14;MQRankSum=-2.327;QD=1.58;ReadPosRankSum=0.881;SOR=1.030	GT:AD:DP:GQ:PL	0/1:61,8:69:99:137,0,3552
EU153401.1	1122657	.	T	C	1062.77	.	AC=1;AF=0.500;AN=2;BaseQRankSum=0.383;ClippingRankSum=0.000;DP=68;ExcessHet=3.0103;FS=3.901;MLEAC=1;MLEAF=0.500;MQ=47.36;MQRankSum=-4.135;QD=19.68;ReadPosRankSum=-0.948;SOR=1.312	GT:AD:DP:GQ:PL	0/1:29,25:54:99:1091,0,2160
EU153401.1	1122663	.	A	G	157.77	.	AC=1;AF=0.500;AN=2;BaseQRankSum=1.066;ClippingRankSum=0.000;DP=50;ExcessHet=3.0103;FS=3.692;MLEAC=1;MLEAF=0.500;MQ=50.29;MQRankSum=-3.301;QD=3.67;ReadPosRankSum=0.370;SOR=0.687	GT:AD:DP:GQ:PL	0/1:36,7:43:99:186,0,4330
EU153401.1	1122664	.	A	C	166.77	.	AC=1;AF=0.500;AN=2;BaseQRankSum=0.993;ClippingRankSum=0.000;DP=50;ExcessHet=3.0103;FS=3.650;MLEAC=1;MLEAF=0.500;MQ=50.29;MQRankSum=-3.915;QD=4.17;ReadPosRankSum=0.723;SOR=0.697	GT:AD:DP:GQ:PL	0/1:33,7:40:99:195,0,4204
EU153401.1	1122674	.	T	C	155.73	.	AC=1;AF=0.500;AN=2;BaseQRankSum=0.178;ClippingRankSum=0.000;DP=46;ExcessHet=3.0103;FS=1.691;MLEAC=1;MLEAF=0.500;MQ=49.63;MQRankSum=0.414;QD=4.10;ReadPosRankSum=-1.760;SOR=0.745	GT:AD:DP:GQ:PL	0/1:31,7:38:99:193,0,4244
EU153401.1	1122676	.	A	AAG	163.73	.	AC=1;AF=0.500;AN=2;BaseQRankSum=0.902;ClippingRankSum=0.000;DP=48;ExcessHet=3.0103;FS=3.592;MLEAC=1;MLEAF=0.500;MQ=49.43;MQRankSum=-3.804;QD=4.43;ReadPosRankSum=1.151;SOR=0.708	GT:AD:DP:GQ:PL	0/1:30,7:37:99:201,0,4120
EU153401.1	1122681	.	A	G	247.77	.	AC=1;AF=0.500;AN=2;BaseQRankSum=0.619;ClippingRankSum=0.000;DP=44;ExcessHet=3.0103;FS=0.000;MLEAC=1;MLEAF=0.500;MQ=48.35;MQRankSum=-1.763;QD=6.52;ReadPosRankSum=-0.396;SOR=0.454	GT:AD:DP:GQ:PL	0/1:29,9:38:99:276,0,4201
EU153401.1	1122686	.	C	A	124.77	.	AC=1;AF=0.500;AN=2;BaseQRankSum=0.662;ClippingRankSum=0.000;DP=45;ExcessHet=3.0103;FS=1.711;MLEAC=1;MLEAF=0.500;MQ=47.94;MQRankSum=1.969;QD=3.20;ReadPosRankSum=1.618;SOR=0.368	GT:AD:DP:GQ:PL	0/1:33,6:39:99:153,0,4207
EU153401.1	1122688	.	T	A	349.77	.	AC=1;AF=0.500;AN=2;BaseQRankSum=0.684;ClippingRankSum=0.000;DP=45;ExcessHet=3.0103;FS=1.344;MLEAC=1;MLEAF=0.500;MQ=47.94;MQRankSum=-2.450;QD=8.97;ReadPosRankSum=-0.751;SOR=0.473	GT:AD:DP:GQ:PL	0/1:28,11:39:99:378,0,3963
EU153401.1	1122691	.	G	T	124.77	.	AC=1;AF=0.500;AN=2;BaseQRankSum=0.497;ClippingRankSum=0.000;DP=45;ExcessHet=3.0103;FS=1.711;MLEAC=1;MLEAF=0.500;MQ=47.94;MQRankSum=1.599;QD=3.20;ReadPosRankSum=1.168;SOR=0.368	GT:AD:DP:GQ:PL	0/1:33,6:39:99:153,0,4207
EU153401.1	1122692	.	G	A	259.77	.	AC=1;AF=0.500;AN=2;BaseQRankSum=0.609;ClippingRankSum=0.000;DP=45;ExcessHet=3.0103;FS=3.524;MLEAC=1;MLEAF=0.500;MQ=47.94;MQRankSum=-1.405;QD=6.66;ReadPosRankSum=0.284;SOR=0.588	GT:AD:DP:GQ:PL	0/1:30,9:39:99:288,0,4072
EU153401.1	1122703	.	A	G	270.77	.	AC=1;AF=0.500;AN=2;BaseQRankSum=0.593;ClippingRankSum=0.000;DP=42;ExcessHet=3.0103;FS=1.741;MLEAC=1;MLEAF=0.500;MQ=49.01;MQRankSum=-2.060;QD=8.21;ReadPosRankSum=-0.088;SOR=1.387	GT:AD:DP:GQ:PL	0/1:26,7:33:99:299,0,3718
EU153401.1	1122705	.	C	T	85.77	.	AC=1;AF=0.500;AN=2;BaseQRankSum=0.645;ClippingRankSum=0.000;DP=41;ExcessHet=3.0103;FS=2.026;MLEAC=1;MLEAF=0.500;MQ=49.21;MQRankSum=0.330;QD=2.45;ReadPosRankSum=2.293;SOR=1.565	GT:AD:DP:GQ:PL	0/1:30,5:35:99:114,0,4168
EU153401.1	1122714	.	AGGG	A	94.73	.	AC=1;AF=0.500;AN=2;BaseQRankSum=0.693;ClippingRankSum=0.000;DP=36;ExcessHet=3.0103;FS=4.343;MLEAC=1;MLEAF=0.500;MQ=49.00;MQRankSum=-0.376;QD=3.06;ReadPosRankSum=0.405;SOR=1.739	GT:AD:DP:GQ:PL	0/1:26,5:31:99:132,0,4395
EU153401.1	1122715	.	G	A	550.77	.	AC=1;AF=0.500;AN=2;BaseQRankSum=0.972;ClippingRankSum=0.000;DP=35;ExcessHet=3.0103;FS=14.876;MLEAC=1;MLEAF=0.500;MQ=49.23;MQRankSum=-2.864;QD=17.77;ReadPosRankSum=-0.199;SOR=1.067	GT:AD:DP:GQ:PL	0/1:17,14:31:99:579,0,3913
EU153401.1	1122717	.	G	A	415.77	.	AC=1;AF=0.500;AN=2;BaseQRankSum=-0.238;ClippingRankSum=0.000;DP=35;ExcessHet=3.0103;FS=12.247;MLEAC=1;MLEAF=0.500;MQ=48.65;MQRankSum=-3.901;QD=13.41;ReadPosRankSum=-1.116;SOR=1.224	GT:AD:DP:GQ:PL	0/1:19,12:31:99:444,0,4090
EU153401.1	1122719	.	T	C	103.77	.	AC=1;AF=0.500;AN=2;BaseQRankSum=0.526;ClippingRankSum=0.000;DP=35;ExcessHet=3.0103;FS=8.737;MLEAC=1;MLEAF=0.500;MQ=48.65;MQRankSum=-0.428;QD=3.35;ReadPosRankSum=0.724;SOR=1.881	GT:AD:DP:GQ:PL	0/1:26,5:31:99:132,0,4388
EU153401.1	1122726	.	A	C	649.77	.	AC=1;AF=0.500;AN=2;BaseQRankSum=1.316;ClippingRankSum=0.000;DP=34;ExcessHet=3.0103;FS=1.520;MLEAC=1;MLEAF=0.500;MQ=47.66;MQRankSum=-4.078;QD=23.21;ReadPosRankSum=-1.748;SOR=0.394	GT:AD:DP:GQ:PL	0/1:11,17:28:99:678,0,3472
EU153401.1	1122727	.	T	A	22.79	.	AC=1;AF=0.500;AN=2;BaseQRankSum=0.462;ClippingRankSum=0.000;DP=34;ExcessHet=3.0103;FS=6.532;MLEAC=1;MLEAF=0.500;MQ=47.66;MQRankSum=-1.021;QD=0.81;ReadPosRankSum=-1.841;SOR=2.812	GT:AD:DP:GQ:PL	0/1:25,3:28:51:51,0,4315
EU153401.1	1122730	.	T	C	130.73	.	AC=1;AF=0.500;AN=2;BaseQRankSum=0.624;ClippingRankSum=0.000;DP=34;ExcessHet=3.0103;FS=11.146;MLEAC=1;MLEAF=0.500;MQ=47.66;MQRankSum=-0.090;QD=4.84;ReadPosRankSum=-0.613;SOR=2.242	GT:AD:DP:GQ:PL	0/1:21,6:27:99:168,0,5007
EU153401.1	1122742	.	G	A	133.77	.	AC=1;AF=0.500;AN=2;BaseQRankSum=0.531;ClippingRankSum=0.000;DP=42;ExcessHet=3.0103;FS=1.881;MLEAC=1;MLEAF=0.500;MQ=48.45;MQRankSum=-2.187;QD=3.82;ReadPosRankSum=-0.316;SOR=0.264	GT:AD:DP:GQ:PL	0/1:29,6:35:99:162,0,5301
EU153401.1	1122745	.	T	C	601.73	.	AC=1;AF=0.500;AN=2;BaseQRankSum=-0.340;ClippingRankSum=0.000;DP=48;ExcessHet=3.0103;FS=0.000;MLEAC=1;MLEAF=0.500;MQ=46.87;MQRankSum=-3.217;QD=15.43;ReadPosRankSum=-1.828;SOR=0.839	GT:AD:DP:GQ:PL	0/1:24,15:39:99:639,0,4939
EU153401.1	1122747	.	A	C	36.73	.	AC=1;AF=0.500;AN=2;BaseQRankSum=-0.622;ClippingRankSum=0.000;DP=56;ExcessHet=3.0103;FS=8.310;MLEAC=1;MLEAF=0.500;MQ=46.18;MQRankSum=0.312;QD=0.73;ReadPosRankSum=1.837;SOR=1.892	GT:AD:DP:GQ:PL	0/1:45,5:50:74:74,0,6468
EU153401.1	1122753	.	T	C	202.77	.	AC=1;AF=0.500;AN=2;BaseQRankSum=-1.112;ClippingRankSum=0.000;DP=46;ExcessHet=3.0103;FS=0.000;MLEAC=1;MLEAF=0.500;MQ=46.52;MQRankSum=-0.815;QD=4.72;ReadPosRankSum=-2.528;SOR=0.544	GT:AD:DP:GQ:PL	0/1:35,8:43:99:231,0,5208
EU153401.1	1122754	.	A	T	22.79	.	AC=1;AF=0.500;AN=2;BaseQRankSum=-1.325;ClippingRankSum=0.000;DP=46;ExcessHet=3.0103;FS=0.000;MLEAC=1;MLEAF=0.500;MQ=46.52;MQRankSum=0.428;QD=0.53;ReadPosRankSum=-0.702;SOR=0.557	GT:AD:DP:GQ:PL	0/1:39,4:43:51:51,0,5605
EU153401.1	1122757	.	AATG	A	73.73	.	AC=1;AF=0.500;AN=2;BaseQRankSum=0.624;ClippingRankSum=0.000;DP=44;ExcessHet=3.0103;FS=8.658;MLEAC=1;MLEAF=0.500;MQ=46.55;MQRankSum=0.389;QD=1.99;ReadPosRankSum=1.209;SOR=1.879	GT:AD:DP:GQ:PL	0/1:32,5:37:99:111,0,5368
EU153401.1	1122768	.	A	C	70.73	.	AC=1;AF=0.500;AN=2;BaseQRankSum=1.137;ClippingRankSum=0.000;DP=50;ExcessHet=3.0103;FS=12.068;MLEAC=1;MLEAF=0.500;MQ=43.65;MQRankSum=-1.174;QD=1.81;ReadPosRankSum=0.398;SOR=1.872	GT:AD:DP:GQ:PL	0/1:34,5:39:99:108,0,4919
EU153401.1	1122769	.	A	G	34.73	.	AC=1;AF=0.500;AN=2;BaseQRankSum=0.882;ClippingRankSum=0.000;DP=38;ExcessHet=3.0103;FS=4.874;MLEAC=1;MLEAF=0.500;MQ=45.46;MQRankSum=-0.971;QD=0.96;ReadPosRankSum=2.784;SOR=1.531	GT:AD:DP:GQ:PL	0/1:32,4:36:72:72,0,4827
EU153401.1	1122775	.	A	C	37.77	.	AC=1;AF=0.500;AN=2;BaseQRankSum=0.853;ClippingRankSum=0.000;DP=40;ExcessHet=3.0103;FS=4.839;MLEAC=1;MLEAF=0.500;MQ=44.73;MQRankSum=-0.557;QD=0.99;ReadPosRankSum=0.763;SOR=1.535	GT:AD:DP:GQ:PL	0/1:34,4:38:66:66,0,4922
EU153401.1	1122778	.	C	A	82.77	.	AC=1;AF=0.500;AN=2;BaseQRankSum=0.992;ClippingRankSum=0.000;DP=41;ExcessHet=3.0103;FS=8.260;MLEAC=1;MLEAF=0.500;MQ=44.30;MQRankSum=-1.116;QD=2.30;ReadPosRankSum=0.853;SOR=1.898	GT:AD:DP:GQ:PL	0/1:31,5:36:99:111,0,4877
EU153401.1	1122781	.	A	C	382.73	.	AC=1;AF=0.500;AN=2;BaseQRankSum=-2.020;ClippingRankSum=0.000;DP=44;ExcessHet=3.0103;FS=1.294;MLEAC=1;MLEAF=0.500;MQ=43.95;MQRankSum=-1.937;QD=9.81;ReadPosRankSum=2.090;SOR=0.936	GT:AD:DP:GQ:PL	0/1:27,12:39:99:420,0,4411
EU153401.1	1122786	.	A	C	160.73	.	AC=1;AF=0.500;AN=2;BaseQRankSum=-2.346;ClippingRankSum=0.000;DP=45;ExcessHet=3.0103;FS=1.725;MLEAC=1;MLEAF=0.500;MQ=43.26;MQRankSum=-1.597;QD=4.59;ReadPosRankSum=0.287;SOR=1.402	GT:AD:DP:GQ:PL	0/1:28,7:35:99:198,0,4959
EU153401.1	1122787	.	C	T	433.77	.	AC=1;AF=0.500;AN=2;BaseQRankSum=1.605;ClippingRankSum=0.000;DP=45;ExcessHet=3.0103;FS=8.509;MLEAC=1;MLEAF=0.500;MQ=43.26;MQRankSum=-0.017;QD=12.05;ReadPosRankSum=0.020;SOR=1.033	GT:AD:DP:GQ:PL	0/1:25,11:36:99:462,0,4758
EU153401.1	1122788	.	A	G	289.73	.	AC=1;AF=0.500;AN=2;BaseQRankSum=-0.880;ClippingRankSum=0.000;DP=50;ExcessHet=3.0103;FS=3.304;MLEAC=1;MLEAF=0.500;MQ=44.32;MQRankSum=0.575;QD=7.07;ReadPosRankSum=-1.320;SOR=1.514	GT:AD:DP:GQ:PL	0/1:31,10:41:99:327,0,4269
EU153401.1	1122792	.	C	T	151.73	.	AC=1;AF=0.500;AN=2;BaseQRankSum=1.042;ClippingRankSum=0.000;DP=49;ExcessHet=3.0103;FS=4.126;MLEAC=1;MLEAF=0.500;MQ=44.28;MQRankSum=-0.837;QD=3.89;ReadPosRankSum=0.058;SOR=1.206	GT:AD:DP:GQ:PL	0/1:33,6:39:99:189,0,4621
EU153401.1	1122796	.	G	C	859.77	.	AC=1;AF=0.500;AN=2;BaseQRankSum=-1.777;ClippingRankSum=0.000;DP=49;ExcessHet=3.0103;FS=5.222;MLEAC=1;MLEAF=0.500;MQ=44.28;MQRankSum=-3.180;QD=26.05;ReadPosRankSum=1.523;SOR=1.093	GT:AD:DP:GQ:PL	0/1:12,21:33:99:888,0,3300
EU153401.1	1122799	.	T	C	154.77	.	AC=1;AF=0.500;AN=2;BaseQRankSum=-2.310;ClippingRankSum=0.000;DP=50;ExcessHet=3.0103;FS=1.684;MLEAC=1;MLEAF=0.500;MQ=44.20;MQRankSum=-1.578;QD=3.68;ReadPosRankSum=1.557;SOR=1.358	GT:AD:DP:GQ:PL	0/1:35,7:42:99:183,0,4662
EU153401.1	1122803	.	T	C	169.77	.	AC=1;AF=0.500;AN=2;BaseQRankSum=0.000;ClippingRankSum=0.000;DP=51;ExcessHet=3.0103;FS=0.000;MLEAC=1;MLEAF=0.500;MQ=43.66;MQRankSum=1.732;QD=4.47;ReadPosRankSum=-1.993;SOR=0.507	GT:AD:DP:GQ:PL	0/1:31,7:38:99:198,0,4500
EU153401.1	1122808	.	T	A	22.75	.	AC=1;AF=0.500;AN=2;BaseQRankSum=0.749;ClippingRankSum=0.000;DP=51;ExcessHet=3.0103;FS=2.090;MLEAC=1;MLEAF=0.500;MQ=43.66;MQRankSum=1.060;QD=0.58;ReadPosRankSum=1.243;SOR=1.358	GT:AD:DP:GQ:PL	0/1:35,4:39:60:60,0,3601
EU153401.1	1122809	.	C	CT	145.73	.	AC=1;AF=0.500;AN=2;BaseQRankSum=-0.431;ClippingRankSum=0.000;DP=51;ExcessHet=3.0103;FS=1.668;MLEAC=1;MLEAF=0.500;MQ=43.66;MQRankSum=-1.462;QD=3.47;ReadPosRankSum=2.202;SOR=1.201	GT:AD:DP:GQ:PL	0/1:35,7:42:99:183,0,3589
EU153401.1	1122810	.	C	CA	445.73	.	AC=1;AF=0.500;AN=2;BaseQRankSum=-1.178;ClippingRankSum=0.000;DP=52;ExcessHet=3.0103;FS=3.467;MLEAC=1;MLEAF=0.500;MQ=43.42;MQRankSum=-2.289;QD=13.93;ReadPosRankSum=-0.298;SOR=1.659	GT:AD:DP:GQ:PL	0/1:21,11:32:99:483,0,2944
EU153401.1	1122813	.	A	AAC	280.73	.	AC=1;AF=0.500;AN=2;BaseQRankSum=0.268;ClippingRankSum=0.000;DP=65;ExcessHet=3.0103;FS=8.250;MLEAC=1;MLEAF=0.500;MQ=43.55;MQRankSum=0.897;QD=6.53;ReadPosRankSum=-0.267;SOR=0.793	GT:AD:DP:GQ:PL	0/1:33,10:43:99:318,0,3523
EU153401.1	1122814	.	T	C	451.73	.	AC=1;AF=0.500;AN=2;BaseQRankSum=-0.513;ClippingRankSum=0.000;DP=54;ExcessHet=3.0103;FS=1.744;MLEAC=1;MLEAF=0.500;MQ=44.69;MQRankSum=-2.287;QD=15.06;ReadPosRankSum=1.560;SOR=1.284	GT:AD:DP:GQ:PL	0/1:18,12:30:99:489,0,2815
EU153401.1	1122819	.	G	T	280.73	.	AC=1;AF=0.500;AN=2;BaseQRankSum=-0.770;ClippingRankSum=0.000;DP=57;ExcessHet=3.0103;FS=3.257;MLEAC=1;MLEAF=0.500;MQ=43.76;MQRankSum=0.569;QD=6.85;ReadPosRankSum=-0.623;SOR=0.283	GT:AD:DP:GQ:PL	0/1:31,10:41:99:318,0,3499
EU153401.1	1122821	.	C	G	187.73	.	AC=1;AF=0.500;AN=2;BaseQRankSum=1.235;ClippingRankSum=0.000;DP=60;ExcessHet=3.0103;FS=0.000;MLEAC=1;MLEAF=0.500;MQ=43.44;MQRankSum=-1.550;QD=4.17;ReadPosRankSum=-1.932;SOR=0.631	GT:AD:DP:GQ:PL	0/1:37,8:45:99:225,0,3631
EU153401.1	1122822	.	C	T	289.77	.	AC=1;AF=0.500;AN=2;BaseQRankSum=-1.672;ClippingRankSum=0.000;DP=60;ExcessHet=3.0103;FS=5.673;MLEAC=1;MLEAF=0.500;MQ=43.44;MQRankSum=1.153;QD=6.59;ReadPosRankSum=0.182;SOR=0.177	GT:AD:DP:GQ:PL	0/1:34,10:44:99:318,0,3499
EU153401.1	1122823	.	C	G	241.77	.	AC=1;AF=0.500;AN=2;BaseQRankSum=-0.843;ClippingRankSum=0.000;DP=60;ExcessHet=3.0103;FS=5.764;MLEAC=1;MLEAF=0.500;MQ=43.44;MQRankSum=1.007;QD=5.37;ReadPosRankSum=-0.321;SOR=0.537	GT:AD:DP:GQ:PL	0/1:36,9:45:99:270,0,3586
EU153401.1	1122827	.	C	T	1132.73	.	AC=1;AF=0.500;AN=2;BaseQRankSum=1.022;ClippingRankSum=0.000;DP=60;ExcessHet=3.0103;FS=0.000;MLEAC=1;MLEAF=0.500;MQ=44.02;MQRankSum=-0.791;QD=26.34;ReadPosRankSum=-2.355;SOR=0.643	GT:AD:DP:GQ:PL	0/1:16,27:43:99:1170,0,2669
EU153401.1	1122831	.	ATGG	A	477.73	.	AC=1;AF=0.500;AN=2;BaseQRankSum=0.069;ClippingRankSum=0.000;DP=66;ExcessHet=3.0103;FS=6.924;MLEAC=1;MLEAF=0.500;MQ=44.52;MQRankSum=1.037;QD=9.37;ReadPosRankSum=-2.010;SOR=0.391	GT:AD:DP:GQ:PL	0/1:36,15:51:99:515,0,3676
EU153401.1	1122832	.	T	A	1077.77	.	AC=1;AF=0.500;AN=2;BaseQRankSum=1.739;ClippingRankSum=0.000;DP=65;ExcessHet=3.0103;FS=8.511;MLEAC=1;MLEAF=0.500;MQ=44.24;MQRankSum=-2.879;QD=21.13;ReadPosRankSum=0.713;SOR=2.007	GT:AD:DP:GQ:PL	0/1:23,28:51:99:1106,0,2737
EU153401.1	1122834	.	G	A	123.73	.	AC=1;AF=0.500;AN=2;BaseQRankSum=1.161;ClippingRankSum=0.000;DP=65;ExcessHet=3.0103;FS=0.000;MLEAC=1;MLEAF=0.500;MQ=44.24;MQRankSum=-1.404;QD=2.47;ReadPosRankSum=-0.459;SOR=0.906	GT:AD:DP:GQ:PL	0/1:43,7:50:99:161,0,3952
EU153401.1	1122838	.	A	T	261.77	.	AC=1;AF=0.500;AN=2;BaseQRankSum=-1.095;ClippingRankSum=0.000;DP=66;ExcessHet=3.0103;FS=8.463;MLEAC=1;MLEAF=0.500;MQ=44.60;MQRankSum=0.603;QD=5.03;SOR=0.778	GT:AD:DP:GQ:PL	0/1:42,10:52:99:290,0,3901
EU153401.1	1122841	.	A	G	267.73	.	AC=1;AF=0.500;AN=2;BaseQRankSum=1.587;ClippingRankSum=0.000;DP=91;ExcessHet=3.0103;FS=5.204;MLEAC=1;MLEAF=0.500;MQ=45.09;MQRankSum=-0.554;QD=4.25;ReadPosRankSum=0.939;SOR=1.705	GT:AD:DP:GQ:PL	0/1:52,11:63:99:305,0,4276
EU153401.1	1122842	.	C	T	348.77	.	AC=1;AF=0.500;AN=2;BaseQRankSum=-0.016;ClippingRankSum=0.000;DP=69;ExcessHet=3.0103;FS=5.256;MLEAC=1;MLEAF=0.500;MQ=44.35;MQRankSum=1.070;QD=6.58;ReadPosRankSum=0.342;SOR=0.172	GT:AD:DP:GQ:PL	0/1:41,12:53:99:377,0,3853
EU153401.1	1122843	.	A	G	33.77	.	AC=1;AF=0.500;AN=2;BaseQRankSum=0.923;ClippingRankSum=0.000;DP=70;ExcessHet=3.0103;FS=1.897;MLEAC=1;MLEAF=0.500;MQ=44.61;MQRankSum=0.820;QD=0.63;ReadPosRankSum=0.540;SOR=1.164	GT:AD:DP:GQ:PL	0/1:49,5:54:62:62,0,4168
EU153401.1	1122845	.	G	GTT	21.76	.	AC=1;AF=0.500;AN=2;BaseQRankSum=0.923;ClippingRankSum=0.000;DP=71;ExcessHet=3.0103;FS=1.897;MLEAC=1;MLEAF=0.500;MQ=44.86;MQRankSum=0.820;QD=0.40;ReadPosRankSum=0.390;SOR=1.164	GT:AD:DP:GQ:PL	0/1:49,5:54:59:59,0,4210
EU153401.1	1122846	.	CCA	C	30.73	.	AC=1;AF=0.500;AN=2;BaseQRankSum=0.945;ClippingRankSum=0.000;DP=75;ExcessHet=3.0103;FS=1.931;MLEAC=1;MLEAF=0.500;MQ=45.58;MQRankSum=0.618;QD=0.59;ReadPosRankSum=0.406;SOR=1.255	GT:AD:DP:GQ:PL	0/1:47,5:52:68:68,0,4084
EU153401.1	1122848	.	A	T	126.77	.	AC=1;AF=0.500;AN=2;BaseQRankSum=1.120;ClippingRankSum=0.000;DP=75;ExcessHet=3.0103;FS=0.000;MLEAC=1;MLEAF=0.500;MQ=45.58;MQRankSum=-2.026;QD=2.39;ReadPosRankSum=0.518;SOR=0.693	GT:AD:DP:GQ:PL	0/1:46,7:53:99:155,0,3991
EU153401.1	1122852	.	T	G	141.73	.	AC=1;AF=0.500;AN=2;BaseQRankSum=1.094;ClippingRankSum=0.000;DP=84;ExcessHet=3.0103;FS=6.524;MLEAC=1;MLEAF=0.500;MQ=43.59;MQRankSum=2.259;QD=2.58;ReadPosRankSum=-0.606;SOR=2.147	GT:AD:DP:GQ:PL	0/1:48,7:55:99:179,0,4482
EU153401.1	1122854	.	C	T	120.77	.	AC=1;AF=0.500;AN=2;BaseQRankSum=1.106;ClippingRankSum=0.000;DP=83;ExcessHet=3.0103;FS=6.580;MLEAC=1;MLEAF=0.500;MQ=43.72;MQRankSum=2.227;QD=2.24;ReadPosRankSum=-0.775;SOR=2.212	GT:AD:DP:GQ:PL	0/1:47,7:54:99:149,0,4317
EU153401.1	1122856	.	T	C	208.77	.	AC=1;AF=0.500;AN=2;BaseQRankSum=-1.957;ClippingRankSum=0.000;DP=77;ExcessHet=3.0103;FS=6.686;MLEAC=1;MLEAF=0.500;MQ=43.87;MQRankSum=-2.921;QD=4.26;ReadPosRankSum=-2.699;SOR=2.417	GT:AD:DP:GQ:PL	0/1:42,7:49:99:237,0,4097
EU153401.1	1122860	.	T	G	748.73	.	AC=1;AF=0.500;AN=2;BaseQRankSum=-0.030;ClippingRankSum=0.000;DP=68;ExcessHet=3.0103;FS=0.000;MLEAC=1;MLEAF=0.500;MQ=43.89;MQRankSum=-1.449;QD=21.39;ReadPosRankSum=-0.873;SOR=0.804	GT:AD:DP:GQ:PL	0/1:18,17:35:99:786,0,2938
EU153401.1	1122861	.	A	C	61.73	.	AC=1;AF=0.500;AN=2;BaseQRankSum=-1.303;ClippingRankSum=0.000;DP=68;ExcessHet=3.0103;FS=0.000;MLEAC=1;MLEAF=0.500;MQ=43.89;MQRankSum=-0.160;QD=1.58;ReadPosRankSum=0.242;SOR=1.179	GT:AD:DP:GQ:PL	0/1:36,3:39:99:99,0,3797
EU153401.1	1122864	.	C	A	1117.77	.	AC=1;AF=0.500;AN=2;BaseQRankSum=-0.119;ClippingRankSum=0.000;DP=63;ExcessHet=3.0103;FS=0.000;MLEAC=1;MLEAF=0.500;MQ=44.27;MQRankSum=-3.284;QD=30.21;ReadPosRankSum=-0.326;SOR=0.765	GT:AD:DP:GQ:PL	0/1:10,27:37:99:1146,0,2483
EU153401.1	1122866	.	G	A	262.77	.	AC=1;AF=0.500;AN=2;BaseQRankSum=-0.571;ClippingRankSum=0.000;DP=64;ExcessHet=3.0103;FS=16.860;MLEAC=1;MLEAF=0.500;MQ=44.05;MQRankSum=-1.196;QD=6.91;ReadPosRankSum=-0.938;SOR=3.034	GT:AD:DP:GQ:PL	0/1:29,9:38:99:291,0,3232
EU153401.1	1122867	.	G	A	34.73	.	AC=1;AF=0.500;AN=2;BaseQRankSum=0.974;ClippingRankSum=0.000;DP=63;ExcessHet=3.0103;FS=0.000;MLEAC=1;MLEAF=0.500;MQ=44.12;MQRankSum=-0.509;QD=0.96;ReadPosRankSum=1.754;SOR=0.484	GT:AD:DP:GQ:PL	0/1:32,4:36:72:72,0,3655
EU153401.1	1122870	.	G	T	43.73	.	AC=1;AF=0.500;AN=2;BaseQRankSum=0.992;ClippingRankSum=0.000;DP=59;ExcessHet=3.0103;FS=0.000;MLEAC=1;MLEAF=0.500;MQ=43.56;MQRankSum=-0.215;QD=1.46;ReadPosRankSum=1.373;SOR=0.560	GT:AD:DP:GQ:PL	0/1:26,4:30:81:81,0,3529
EU153401.1	1122871	.	C	T	142.77	.	AC=1;AF=0.500;AN=2;BaseQRankSum=-1.763;ClippingRankSum=0.000;DP=57;ExcessHet=3.0103;FS=8.921;MLEAC=1;MLEAF=0.500;MQ=43.28;MQRankSum=-0.841;QD=4.76;ReadPosRankSum=0.435;SOR=1.872	GT:AD:DP:GQ:PL	0/1:25,5:30:99:171,0,3240
EU153401.1	1122875	.	A	C	16.86	.	AC=1;AF=0.500;AN=2;BaseQRankSum=0.856;ClippingRankSum=0.000;DP=56;ExcessHet=3.0103;FS=10.474;MLEAC=1;MLEAF=0.500;MQ=43.34;MQRankSum=-0.731;QD=0.56;ReadPosRankSum=1.726;SOR=2.803	GT:AD:DP:GQ:PL	0/1:27,3:30:45:45,0,3333
EU153401.1	1122878	.	C	T	736.77	.	AC=1;AF=0.500;AN=2;BaseQRankSum=0.408;ClippingRankSum=0.000;DP=48;ExcessHet=3.0103;FS=10.209;MLEAC=1;MLEAF=0.500;MQ=45.30;MQRankSum=-2.876;QD=30.70;ReadPosRankSum=-0.342;SOR=1.627	GT:AD:DP:GQ:PL	0/1:10,14:24:99:765,0,2464
EU153401.1	1122884	.	A	C	577.77	.	AC=1;AF=0.500;AN=2;BaseQRankSum=-1.523;ClippingRankSum=0.000;DP=47;ExcessHet=3.0103;FS=0.000;MLEAC=1;MLEAF=0.500;MQ=45.35;MQRankSum=-2.325;QD=25.12;ReadPosRankSum=-1.708;SOR=0.446	GT:AD:DP:GQ:PL	0/1:8,15:23:99:606,0,2209
EU153401.1	1122887	.	G	A	37.77	.	AC=1;AF=0.500;AN=2;BaseQRankSum=-1.780;ClippingRankSum=0.000;DP=45;ExcessHet=3.0103;FS=11.690;MLEAC=1;MLEAF=0.500;MQ=45.80;MQRankSum=-0.417;QD=1.64;ReadPosRankSum=-1.581;SOR=2.793	GT:AD:DP:GQ:PL	0/1:20,3:23:66:66,0,2934
EU153401.1	1122905	.	T	C	229.77	.	AC=1;AF=0.500;AN=2;BaseQRankSum=-0.318;ClippingRankSum=0.000;DP=38;ExcessHet=3.0103;FS=1.830;MLEAC=1;MLEAF=0.500;MQ=48.33;MQRankSum=-1.830;QD=12.09;ReadPosRankSum=-2.105;SOR=1.179	GT:AD:DP:GQ:PL	0/1:12,7:19:99:258,0,2215
EU153401.1	1122911	.	A	G	103.77	.	AC=1;AF=0.500;AN=2;BaseQRankSum=-0.356;ClippingRankSum=0.000;DP=34;ExcessHet=3.0103;FS=0.000;MLEAC=1;MLEAF=0.500;MQ=48.88;MQRankSum=-1.939;QD=6.49;ReadPosRankSum=-1.952;SOR=1.179	GT:AD:DP:GQ:PL	0/1:12,4:16:99:132,0,2224
EU153401.1	1122913	.	T	A	103.77	.	AC=1;AF=0.500;AN=2;BaseQRankSum=0.667;ClippingRankSum=0.000;DP=33;ExcessHet=3.0103;FS=2.963;MLEAC=1;MLEAF=0.500;MQ=48.81;MQRankSum=-1.875;QD=6.92;ReadPosRankSum=-1.447;SOR=2.303	GT:AD:DP:GQ:PL	0/1:12,3:15:99:132,0,2211
EU153401.1	1122922	.	GA	G	16.82	.	AC=1;AF=0.500;AN=2;BaseQRankSum=1.162;ClippingRankSum=0.000;DP=32;ExcessHet=3.0103;FS=3.424;MLEAC=1;MLEAF=0.500;MQ=49.84;MQRankSum=-0.511;QD=1.40;ReadPosRankSum=0.967;SOR=0.105	GT:AD:DP:GQ:PL	0/1:10,2:12:54:54,0,1901
EU153401.1	1122924	.	A	G	22.79	.	AC=1;AF=0.500;AN=2;BaseQRankSum=0.660;ClippingRankSum=0.000;DP=29;ExcessHet=3.0103;FS=3.090;MLEAC=1;MLEAF=0.500;MQ=49.40;MQRankSum=-0.605;QD=2.07;ReadPosRankSum=1.097;SOR=0.132	GT:AD:DP:GQ:PL	0/1:9,2:11:51:51,0,1943
EU153401.1	1122958	.	G	A	127.73	.	AC=1;AF=0.500;AN=2;BaseQRankSum=-1.587;ClippingRankSum=0.000;DP=25;ExcessHet=3.0103;FS=0.000;MLEAC=1;MLEAF=0.500;MQ=50.90;MQRankSum=1.704;QD=7.51;ReadPosRankSum=0.264;SOR=0.693	GT:AD:DP:GQ:PL	0/1:12,5:17:99:165,0,1159
EU153401.1	1122971	.	G	A	157.77	.	AC=1;AF=0.500;AN=2;BaseQRankSum=-1.521;ClippingRankSum=0.000;DP=13;ExcessHet=3.0103;FS=0.000;MLEAC=1;MLEAF=0.500;MQ=60.00;MQRankSum=0.000;QD=12.14;ReadPosRankSum=-0.422;SOR=1.022	GT:AD:DP:GQ:PL	0/1:8,5:13:99:186,0,878
EU153401.1	1123069	.	A	G	244.77	.	AC=1;AF=0.500;AN=2;BaseQRankSum=0.444;ClippingRankSum=0.000;DP=16;ExcessHet=3.0103;FS=0.000;MLEAC=1;MLEAF=0.500;MQ=59.53;MQRankSum=0.000;QD=16.32;ReadPosRankSum=1.174;SOR=0.495	GT:AD:DP:GQ:PL	0/1:7,8:15:99:273,0,221
EU153401.1	1123104	.	C	T	272.77	.	AC=1;AF=0.500;AN=2;BaseQRankSum=-1.478;ClippingRankSum=0.000;DP=23;ExcessHet=3.0103;FS=7.168;MLEAC=1;MLEAF=0.500;MQ=52.76;MQRankSum=2.568;QD=12.40;ReadPosRankSum=0.893;SOR=0.751	GT:AD:DP:GQ:PL	0/1:12,10:22:99:301,0,441
EU153401.1	1123127	.	C	T	40.77	.	AC=1;AF=0.500;AN=2;BaseQRankSum=1.161;ClippingRankSum=0.000;DP=23;ExcessHet=3.0103;FS=6.560;MLEAC=1;MLEAF=0.500;MQ=52.76;MQRankSum=-3.421;QD=1.85;ReadPosRankSum=0.336;SOR=2.823	GT:AD:DP:GQ:PL	0/1:19,3:22:69:69,0,917
EU153401.1	1123128	.	A	C	40.77	.	AC=1;AF=0.500;AN=2;BaseQRankSum=0.925;ClippingRankSum=0.000;DP=23;ExcessHet=3.0103;FS=0.000;MLEAC=1;MLEAF=0.500;MQ=52.76;MQRankSum=-2.321;QD=1.85;ReadPosRankSum=-0.817;SOR=1.051	GT:AD:DP:GQ:PL	0/1:19,3:22:69:69,0,917
EU153401.1	1123129	.	A	T	175.77	.	AC=1;AF=0.500;AN=2;BaseQRankSum=0.961;ClippingRankSum=0.000;DP=23;ExcessHet=3.0103;FS=7.908;MLEAC=1;MLEAF=0.500;MQ=52.76;MQRankSum=-4.472;QD=7.99;ReadPosRankSum=-0.850;SOR=2.266	GT:AD:DP:GQ:PL	0/1:16,6:22:99:204,0,782
EU153401.1	1123133	.	C	T	617.77	.	AC=1;AF=0.500;AN=2;BaseQRankSum=-0.619;ClippingRankSum=0.000;DP=32;ExcessHet=3.0103;FS=0.000;MLEAC=1;MLEAF=0.500;MQ=46.67;MQRankSum=1.023;QD=19.93;ReadPosRankSum=1.723;SOR=0.569	GT:AD:DP:GQ:PL	0/1:13,18:31:99:646,0,457
EU153401.1	1123140	.	C	T	321.77	.	AC=1;AF=0.500;AN=2;BaseQRankSum=-0.284;ClippingRankSum=0.000;DP=47;ExcessHet=3.0103;FS=0.000;MLEAC=1;MLEAF=0.500;MQ=43.95;MQRankSum=-3.519;QD=7.48;ReadPosRankSum=-2.316;SOR=0.614	GT:AD:DP:GQ:PL	0/1:32,11:43:99:350,0,1523
EU153401.1	1123149	.	C	T	53.77	.	AC=1;AF=0.500;AN=2;BaseQRankSum=1.029;ClippingRankSum=0.000;DP=52;ExcessHet=3.0103;FS=0.000;MLEAC=1;MLEAF=0.500;MQ=44.14;MQRankSum=-2.189;QD=1.05;ReadPosRankSum=1.888;SOR=0.569	GT:AD:DP:GQ:PL	0/1:43,8:51:82:82,0,1832
EU153401.1	1123154	.	G	A	516.77	.	AC=1;AF=0.500;AN=2;BaseQRankSum=-0.548;ClippingRankSum=0.000;DP=50;ExcessHet=3.0103;FS=1.222;MLEAC=1;MLEAF=0.500;MQ=44.72;MQRankSum=-3.938;QD=10.55;ReadPosRankSum=-4.153;SOR=0.458	GT:AD:DP:GQ:PL	0/1:35,14:49:99:545,0,1529
EU153401.1	1123173	.	T	TATC	680.73	.	AC=1;AF=0.500;AN=2;BaseQRankSum=0.030;ClippingRankSum=0.000;DP=46;ExcessHet=3.0103;FS=1.377;MLEAC=1;MLEAF=0.500;MQ=46.90;MQRankSum=2.220;QD=20.63;ReadPosRankSum=-0.541;SOR=0.791	GT:AD:DP:GQ:PL	0/1:13,20:33:99:718,0,530
EU153401.1	1123175	.	A	T	222.73	.	AC=1;AF=0.500;AN=2;BaseQRankSum=1.360;ClippingRankSum=0.000;DP=26;ExcessHet=3.0103;FS=0.000;MLEAC=1;MLEAF=0.500;MQ=52.20;MQRankSum=-4.864;QD=8.57;ReadPosRankSum=-2.682;SOR=0.773	GT:AD:DP:GQ:PL	0/1:17,9:26:99:260,0,1613
EU153401.1	1123181	.	C	G	285.77	.	AC=1;AF=0.500;AN=2;BaseQRankSum=0.815;ClippingRankSum=0.000;DP=27;ExcessHet=3.0103;FS=0.000;MLEAC=1;MLEAF=0.500;MQ=52.51;MQRankSum=-4.972;QD=10.58;ReadPosRankSum=-3.258;SOR=0.892	GT:AD:DP:GQ:PL	0/1:18,9:27:99:314,0,837
EU153401.1	1123256	.	T	TATATTACTGG	457.73	.	AC=1;AF=0.500;AN=2;BaseQRankSum=-1.080;ClippingRankSum=0.000;DP=15;ExcessHet=3.0103;FS=0.000;MLEAC=1;MLEAF=0.500;MQ=60.00;MQRankSum=0.000;QD=32.70;ReadPosRankSum=-0.234;SOR=0.473	GT:AD:DP:GQ:PL	0/1:3,11:14:90:495,0,90
EU153401.1	1123264	.	G	A	424.77	.	AC=1;AF=0.500;AN=2;BaseQRankSum=-0.639;ClippingRankSum=0.000;DP=14;ExcessHet=3.0103;FS=0.000;MLEAC=1;MLEAF=0.500;MQ=60.00;MQRankSum=0.000;QD=30.34;ReadPosRankSum=-1.091;SOR=0.760	GT:AD:DP:GQ:PL	0/1:3,11:14:93:453,0,93
EU153401.1	1123278	.	C	G	421.77	.	AC=1;AF=0.500;AN=2;BaseQRankSum=-0.774;ClippingRankSum=0.000;DP=16;ExcessHet=3.0103;FS=0.000;MLEAC=1;MLEAF=0.500;MQ=58.46;MQRankSum=0.000;QD=28.12;ReadPosRankSum=-0.980;SOR=0.859	GT:AD:DP:GQ:PL	0/1:4,11:15:99:450,0,135
EU153401.1	1123296	.	G	A	442.77	.	AC=1;AF=0.500;AN=2;BaseQRankSum=-0.740;ClippingRankSum=0.000;DP=18;ExcessHet=3.0103;FS=0.000;MLEAC=1;MLEAF=0.500;MQ=58.63;MQRankSum=0.000;QD=27.67;ReadPosRankSum=-1.032;SOR=0.693	GT:AD:DP:GQ:PL	0/1:4,12:16:99:471,0,132
EU153401.1	1123344	.	G	T	290.77	.	AC=1;AF=0.500;AN=2;BaseQRankSum=0.000;ClippingRankSum=0.000;DP=14;ExcessHet=3.0103;FS=0.000;MLEAC=1;MLEAF=0.500;MQ=60.00;MQRankSum=0.000;QD=22.37;ReadPosRankSum=0.783;SOR=0.446	GT:AD:DP:GQ:PL	0/1:5,8:13:99:319,0,183
EU153401.1	1123462	.	C	T	144.77	.	AC=1;AF=0.500;AN=2;BaseQRankSum=0.000;ClippingRankSum=0.000;DP=17;ExcessHet=3.0103;FS=2.077;MLEAC=1;MLEAF=0.500;MQ=59.77;MQRankSum=1.504;QD=8.52;ReadPosRankSum=0.385;SOR=0.850	GT:AD:DP:GQ:PL	0/1:12,5:17:99:173,0,487
EU153401.1	1123470	.	C	A	96.77	.	AC=1;AF=0.500;AN=2;BaseQRankSum=0.000;ClippingRankSum=0.000;DP=18;ExcessHet=3.0103;FS=2.392;MLEAC=1;MLEAF=0.500;MQ=59.78;MQRankSum=-4.049;QD=5.38;ReadPosRankSum=-2.626;SOR=1.527	GT:AD:DP:GQ:PL	0/1:14,4:18:99:125,0,574
EU153401.1	1123517	.	C	T	153.77	.	AC=1;AF=0.500;AN=2;BaseQRankSum=1.198;ClippingRankSum=0.000;DP=17;ExcessHet=3.0103;FS=0.000;MLEAC=1;MLEAF=0.500;MQ=56.70;MQRankSum=0.000;QD=10.98;ReadPosRankSum=1.463;SOR=1.112	GT:AD:DP:GQ:PL	0/1:9,5:14:99:182,0,305
EU153401.1	1123621	.	G	A	324.77	.	AC=1;AF=0.500;AN=2;BaseQRankSum=0.674;ClippingRankSum=0.000;DP=17;ExcessHet=3.0103;FS=2.081;MLEAC=1;MLEAF=0.500;MQ=57.09;MQRankSum=0.674;QD=20.30;ReadPosRankSum=1.846;SOR=0.991	GT:AD:DP:GQ:PL	0/1:8,8:16:99:353,0,275
EU153401.1	1123669	.	A	G	669.73	.	AC=1;AF=0.500;AN=2;BaseQRankSum=-2.373;ClippingRankSum=0.000;DP=265;ExcessHet=3.0103;FS=2.466;MLEAC=1;MLEAF=0.500;MQ=34.47;MQRankSum=1.493;QD=2.67;ReadPosRankSum=1.161;SOR=0.462	GT:AD:DP:GQ:PL	0/1:211,40:251:99:707,0,7180
EU153401.1	1123711	.	C	A	1493.77	.	AC=1;AF=0.500;AN=2;BaseQRankSum=0.639;ClippingRankSum=0.000;DP=291;ExcessHet=3.0103;FS=1.878;MLEAC=1;MLEAF=0.500;MQ=33.13;MQRankSum=-0.680;QD=7.01;ReadPosRankSum=-2.597;SOR=0.860	GT:AD:DP:GQ:PL	0/1:149,64:213:99:1522,0,4781
EU153401.1	1123726	.	T	C	2921.77	.	AC=1;AF=0.500;AN=2;BaseQRankSum=-1.338;ClippingRankSum=0.000;DP=236;ExcessHet=3.0103;FS=9.757;MLEAC=1;MLEAF=0.500;MQ=33.55;MQRankSum=-1.684;QD=14.98;ReadPosRankSum=-1.034;SOR=0.315	GT:AD:DP:GQ:PL	0/1:106,89:195:99:2950,0,3394
EU153401.1	1123746	.	CA	C	1516.73	.	AC=1;AF=0.500;AN=2;BaseQRankSum=-0.754;ClippingRankSum=0.000;DP=65;ExcessHet=3.0103;FS=5.398;MLEAC=1;MLEAF=0.500;MQ=34.63;MQRankSum=-1.487;QD=33.43;ReadPosRankSum=-3.065;SOR=0.088	GT:AD:DP:GQ:PL	0/1:7,22:29:99:1554,0,259
EU153401.1	1123750	.	A	T	626.77	.	AC=1;AF=0.500;AN=2;BaseQRankSum=-0.210;ClippingRankSum=0.000;DP=17;ExcessHet=3.0103;FS=0.000;MLEAC=1;MLEAF=0.500;MQ=45.83;MQRankSum=-0.674;QD=28.56;ReadPosRankSum=-1.383;SOR=0.368	GT:AD:DP:GQ:PL	0/1:1,5:6:99:655,0,348
EU153401.1	1123759	.	G	GTC	37.73	.	AC=1;AF=0.500;AN=2;BaseQRankSum=-1.282;ClippingRankSum=0.000;DP=16;ExcessHet=3.0103;FS=3.979;MLEAC=1;MLEAF=0.500;MQ=45.19;MQRankSum=-1.645;QD=7.55;ReadPosRankSum=-1.645;SOR=0.061	GT:AD:DP:GQ:PL	0/1:3,2:5:75:75,0,393
EU153401.1	1123798	.	T	C	112.77	.	AC=1;AF=0.500;AN=2;BaseQRankSum=-0.180;ClippingRankSum=0.000;DP=31;ExcessHet=3.0103;FS=2.178;MLEAC=1;MLEAF=0.500;MQ=41.87;MQRankSum=3.369;QD=4.03;ReadPosRankSum=3.080;SOR=0.238	GT:AD:DP:GQ:PL	0/1:23,5:28:99:141,0,1269
EU153401.1	1123810	.	A	T	148.77	.	AC=1;AF=0.500;AN=2;BaseQRankSum=0.000;ClippingRankSum=0.000;DP=33;ExcessHet=3.0103;FS=7.944;MLEAC=1;MLEAF=0.500;MQ=40.92;MQRankSum=3.837;QD=4.80;ReadPosRankSum=2.807;SOR=0.078	GT:AD:DP:GQ:PL	0/1:25,6:31:99:177,0,1032
EU153401.1	1123812	.	TAA	T	139.73	.	AC=1;AF=0.500;AN=2;BaseQRankSum=0.583;ClippingRankSum=0.000;DP=32;ExcessHet=3.0103;FS=5.225;MLEAC=1;MLEAF=0.500;MQ=40.89;MQRankSum=3.827;QD=4.66;ReadPosRankSum=3.396;SOR=0.086	GT:AD:DP:GQ:PL	0/1:24,6:30:99:177,0,1032
EU153401.1	1123843	.	G	C	217.77	.	AC=1;AF=0.500;AN=2;BaseQRankSum=1.150;ClippingRankSum=0.000;DP=12;ExcessHet=3.0103;FS=0.000;MLEAC=1;MLEAF=0.500;MQ=57.52;MQRankSum=0.000;QD=27.22;ReadPosRankSum=1.611;SOR=0.693	GT:AD:DP:GQ:PL	0/1:2,6:8:66:246,0,66
EU153401.1	1123846	.	C	T	217.77	.	AC=1;AF=0.500;AN=2;BaseQRankSum=1.150;ClippingRankSum=0.000;DP=12;ExcessHet=3.0103;FS=0.000;MLEAC=1;MLEAF=0.500;MQ=57.52;MQRankSum=0.000;QD=27.22;ReadPosRankSum=1.611;SOR=0.693	GT:AD:DP:GQ:PL	0/1:2,6:8:66:246,0,66
EU153401.1	1123855	.	A	T	217.77	.	AC=1;AF=0.500;AN=2;BaseQRankSum=0.000;ClippingRankSum=0.000;DP=13;ExcessHet=3.0103;FS=0.000;MLEAC=1;MLEAF=0.500;MQ=57.71;MQRankSum=0.000;QD=27.22;ReadPosRankSum=1.068;SOR=0.693	GT:AD:DP:GQ:PL	0/1:2,6:8:66:246,0,66
EU153401.1	1123877	.	G	A	197.77	.	AC=1;AF=0.500;AN=2;BaseQRankSum=-0.619;ClippingRankSum=0.000;DP=18;ExcessHet=3.0103;FS=0.000;MLEAC=1;MLEAF=0.500;MQ=53.85;MQRankSum=0.000;QD=24.72;ReadPosRankSum=-2.100;SOR=0.693	GT:AD:DP:GQ:PL	0/1:2,6:8:66:226,0,66
EU153401.1	1123915	.	A	T	94.77	.	AC=1;AF=0.500;AN=2;BaseQRankSum=-1.235;ClippingRankSum=0.000;DP=22;ExcessHet=3.0103;FS=2.350;MLEAC=1;MLEAF=0.500;MQ=51.20;MQRankSum=2.001;QD=4.99;ReadPosRankSum=0.451;SOR=1.567	GT:AD:DP:GQ:PL	0/1:15,4:19:99:123,0,755
EU153401.1	1123916	.	C	T	94.77	.	AC=1;AF=0.500;AN=2;BaseQRankSum=-0.975;ClippingRankSum=0.000;DP=22;ExcessHet=3.0103;FS=5.180;MLEAC=1;MLEAF=0.500;MQ=51.20;MQRankSum=-1.136;QD=4.99;ReadPosRankSum=1.705;SOR=1.502	GT:AD:DP:GQ:PL	0/1:15,4:19:99:123,0,913
EU153401.1	1123918	.	G	T	94.77	.	AC=1;AF=0.500;AN=2;BaseQRankSum=-0.793;ClippingRankSum=0.000;DP=22;ExcessHet=3.0103;FS=5.180;MLEAC=1;MLEAF=0.500;MQ=51.20;MQRankSum=-1.136;QD=4.99;ReadPosRankSum=1.711;SOR=1.502	GT:AD:DP:GQ:PL	0/1:15,4:19:99:123,0,913
EU153401.1	1123925	.	T	C	88.77	.	AC=1;AF=0.500;AN=2;BaseQRankSum=-1.195;ClippingRankSum=0.000;DP=23;ExcessHet=3.0103;FS=2.282;MLEAC=1;MLEAF=0.500;MQ=49.49;MQRankSum=-0.446;QD=4.44;ReadPosRankSum=1.854;SOR=1.609	GT:AD:DP:GQ:PL	0/1:16,4:20:99:117,0,997
EU153401.1	1123931	.	T	C	52.77	.	AC=1;AF=0.500;AN=2;BaseQRankSum=1.361;ClippingRankSum=0.000;DP=21;ExcessHet=3.0103;FS=6.107;MLEAC=1;MLEAF=0.500;MQ=51.12;MQRankSum=-0.759;QD=2.93;ReadPosRankSum=0.657;SOR=2.613	GT:AD:DP:GQ:PL	0/1:15,3:18:81:81,0,883
EU153401.1	1123934	.	TA	T	43.73	.	AC=1;AF=0.500;AN=2;BaseQRankSum=1.497;ClippingRankSum=0.000;DP=17;ExcessHet=3.0103;FS=2.963;MLEAC=1;MLEAF=0.500;MQ=48.79;MQRankSum=-0.318;QD=3.12;ReadPosRankSum=0.078;SOR=1.981	GT:AD:DP:GQ:PL	0/1:11,3:14:81:81,0,883
EU153401.1	1123935	.	A	G	103.73	.	AC=1;AF=0.500;AN=2;BaseQRankSum=-0.825;ClippingRankSum=0.000;DP=15;ExcessHet=3.0103;FS=2.932;MLEAC=1;MLEAF=0.500;MQ=50.18;MQRankSum=-0.265;QD=8.64;ReadPosRankSum=1.393;SOR=1.828	GT:AD:DP:GQ:PL	0/1:9,3:12:99:141,0,660
EU153401.1	1123936	.	C	T	106.77	.	AC=1;AF=0.500;AN=2;BaseQRankSum=-0.699;ClippingRankSum=0.000;DP=14;ExcessHet=3.0103;FS=3.090;MLEAC=1;MLEAF=0.500;MQ=51.32;MQRankSum=-0.614;QD=9.71;ReadPosRankSum=1.501;SOR=2.093	GT:AD:DP:GQ:PL	0/1:8,3:11:99:135,0,745
EU153401.1	1123940	.	T	A	283.73	.	AC=1;AF=0.500;AN=2;BaseQRankSum=-0.084;ClippingRankSum=0.000;DP=14;ExcessHet=3.0103;FS=12.632;MLEAC=1;MLEAF=0.500;MQ=49.40;MQRankSum=-2.253;QD=25.79;ReadPosRankSum=0.008;SOR=4.400	GT:AD:DP:GQ:PL	0/1:3,8:11:99:321,0,885
EU153401.1	1123942	.	G	A	160.77	.	AC=1;AF=0.500;AN=2;BaseQRankSum=0.682;ClippingRankSum=0.000;DP=15;ExcessHet=3.0103;FS=6.892;MLEAC=1;MLEAF=0.500;MQ=50.18;MQRankSum=-2.134;QD=13.40;ReadPosRankSum=-0.707;SOR=3.180	GT:AD:DP:GQ:PL	0/1:7,5:12:99:189,0,978
EU153401.1	1123943	.	G	C	337.77	.	AC=1;AF=0.500;AN=2;BaseQRankSum=-0.338;ClippingRankSum=0.000;DP=15;ExcessHet=3.0103;FS=17.404;MLEAC=1;MLEAF=0.500;MQ=50.18;MQRankSum=-2.572;QD=28.15;ReadPosRankSum=0.817;SOR=4.398	GT:AD:DP:GQ:PL	0/1:4,8:12:99:366,0,840
EU153401.1	1123955	.	T	G	112.77	.	AC=1;AF=0.500;AN=2;BaseQRankSum=1.050;ClippingRankSum=0.000;DP=16;ExcessHet=3.0103;FS=3.041;MLEAC=1;MLEAF=0.500;MQ=49.09;MQRankSum=-1.078;QD=8.67;ReadPosRankSum=1.056;SOR=2.215	GT:AD:DP:GQ:PL	0/1:9,4:13:99:141,0,1065
EU153401.1	1123958	.	A	T	25.78	.	AC=1;AF=0.500;AN=2;BaseQRankSum=-1.161;ClippingRankSum=0.000;DP=15;ExcessHet=3.0103;FS=0.000;MLEAC=1;MLEAF=0.500;MQ=48.27;MQRankSum=-1.643;QD=2.15;ReadPosRankSum=-0.539;SOR=0.693	GT:AD:DP:GQ:PL	0/1:10,2:12:54:54,0,1113
EU153401.1	1123961	.	C	A	70.77	.	AC=1;AF=0.500;AN=2;BaseQRankSum=0.319;ClippingRankSum=0.000;DP=15;ExcessHet=3.0103;FS=0.000;MLEAC=1;MLEAF=0.500;MQ=48.27;MQRankSum=0.247;QD=5.90;ReadPosRankSum=0.802;SOR=1.179	GT:AD:DP:GQ:PL	0/1:9,3:12:99:99,0,1068
EU153401.1	1123964	.	T	C	22.79	.	AC=1;AF=0.500;AN=2;BaseQRankSum=-2.012;ClippingRankSum=0.000;DP=15;ExcessHet=3.0103;FS=0.000;MLEAC=1;MLEAF=0.500;MQ=48.27;MQRankSum=-1.643;QD=1.90;ReadPosRankSum=-0.430;SOR=0.693	GT:AD:DP:GQ:PL	0/1:10,2:12:51:51,0,1443
EU153401.1	1123966	.	C	T	67.77	.	AC=1;AF=0.500;AN=2;BaseQRankSum=0.999;ClippingRankSum=0.000;DP=15;ExcessHet=3.0103;FS=0.000;MLEAC=1;MLEAF=0.500;MQ=49.29;MQRankSum=0.112;QD=5.65;ReadPosRankSum=1.833;SOR=0.693	GT:AD:DP:GQ:PL	0/1:10,2:12:96:96,0,1353
EU153401.1	1123967	.	C	T	25.78	.	AC=1;AF=0.500;AN=2;BaseQRankSum=1.162;ClippingRankSum=0.000;DP=15;ExcessHet=3.0103;FS=0.000;MLEAC=1;MLEAF=0.500;MQ=49.29;MQRankSum=0.112;QD=2.15;ReadPosRankSum=1.829;SOR=0.693	GT:AD:DP:GQ:PL	0/1:10,2:12:54:54,0,1356
EU153401.1	1123968	.	C	T	295.77	.	AC=1;AF=0.500;AN=2;BaseQRankSum=1.139;ClippingRankSum=0.000;DP=15;ExcessHet=3.0103;FS=10.414;MLEAC=1;MLEAF=0.500;MQ=49.29;MQRankSum=-2.572;QD=24.65;ReadPosRankSum=2.744;SOR=4.407	GT:AD:DP:GQ:PL	0/1:4,8:12:99:324,0,1041
EU153401.1	1123972	.	A	ACCCTAACG	106.73	.	AC=1;AF=0.500;AN=2;BaseQRankSum=0.875;ClippingRankSum=0.000;DP=14;ExcessHet=3.0103;FS=0.000;MLEAC=1;MLEAF=0.500;MQ=48.43;MQRankSum=-0.831;QD=9.70;ReadPosRankSum=1.795;SOR=1.112	GT:AD:DP:GQ:PL	0/1:7,4:11:99:144,0,1311
EU153401.1	1123979	.	T	C	11.12	.	AC=1;AF=0.500;AN=2;BaseQRankSum=-0.705;ClippingRankSum=0.000;DP=15;ExcessHet=3.0103;FS=0.000;MLEAC=1;MLEAF=0.500;MQ=49.29;MQRankSum=-1.674;QD=0.93;ReadPosRankSum=0.000;SOR=0.693	GT:AD:DP:GQ:PL	0/1:10,2:12:39:39,0,2240
EU153401.1	1123983	.	AGC	A	120.73	.	AC=1;AF=0.500;AN=2;BaseQRankSum=1.085;ClippingRankSum=0.000;DP=24;ExcessHet=3.0103;FS=2.141;MLEAC=1;MLEAF=0.500;MQ=43.47;MQRankSum=-1.083;QD=5.75;ReadPosRankSum=0.961;SOR=0.781	GT:AD:DP:GQ:PL	0/1:16,5:21:99:158,0,2199
EU153401.1	1123985	.	C	CATAAT	78.73	.	AC=1;AF=0.500;AN=2;BaseQRankSum=0.643;ClippingRankSum=0.000;DP=21;ExcessHet=3.0103;FS=2.762;MLEAC=1;MLEAF=0.500;MQ=45.48;MQRankSum=0.926;QD=4.37;ReadPosRankSum=0.636;SOR=1.536	GT:AD:DP:GQ:PL	0/1:16,2:18:99:116,0,2202
EU153401.1	1123990	.	T	G	88.77	.	AC=1;AF=0.500;AN=2;BaseQRankSum=0.606;ClippingRankSum=0.000;DP=21;ExcessHet=3.0103;FS=9.840;MLEAC=1;MLEAF=0.500;MQ=40.95;MQRankSum=0.811;QD=4.23;SOR=3.251	GT:AD:DP:GQ:PL	0/1:17,4:21:99:117,0,2193
EU153401.1	1123998	.	G	A	300.77	.	AC=1;AF=0.500;AN=2;BaseQRankSum=0.898;ClippingRankSum=0.000;DP=29;ExcessHet=3.0103;FS=9.558;MLEAC=1;MLEAF=0.500;MQ=40.05;MQRankSum=-0.753;QD=12.03;ReadPosRankSum=0.890;SOR=1.458	GT:AD:DP:GQ:PL	0/1:15,10:25:99:329,0,2018
EU153401.1	1124008	.	A	G	18.82	.	AC=1;AF=0.500;AN=2;BaseQRankSum=0.516;ClippingRankSum=0.000;DP=44;ExcessHet=3.0103;FS=9.675;MLEAC=1;MLEAF=0.500;MQ=39.92;MQRankSum=0.587;QD=0.44;ReadPosRankSum=2.860;SOR=3.248	GT:AD:DP:GQ:PL	0/1:39,4:43:47:47,0,3418
EU153401.1	1124009	.	C	T	18.82	.	AC=1;AF=0.500;AN=2;BaseQRankSum=0.509;ClippingRankSum=0.000;DP=45;ExcessHet=3.0103;FS=9.613;MLEAC=1;MLEAF=0.500;MQ=39.63;MQRankSum=0.655;QD=0.43;ReadPosRankSum=2.852;SOR=3.251	GT:AD:DP:GQ:PL	0/1:40,4:44:47:47,0,3418
EU153401.1	1124016	.	A	C	42.77	.	AC=1;AF=0.500;AN=2;BaseQRankSum=0.524;ClippingRankSum=0.000;DP=50;ExcessHet=3.0103;FS=4.341;MLEAC=1;MLEAF=0.500;MQ=40.77;MQRankSum=-0.211;QD=0.86;ReadPosRankSum=1.947;SOR=1.765	GT:AD:DP:GQ:PL	0/1:45,5:50:71:71,0,3656
EU153401.1	1124032	.	C	A	294.77	.	AC=1;AF=0.500;AN=2;BaseQRankSum=0.773;ClippingRankSum=0.000;DP=57;ExcessHet=3.0103;FS=7.513;MLEAC=1;MLEAF=0.500;MQ=41.25;MQRankSum=0.855;QD=5.67;ReadPosRankSum=2.391;SOR=1.761	GT:AD:DP:GQ:PL	0/1:41,11:52:99:323,0,3599
EU153401.1	1124044	.	T	C	261.77	.	AC=1;AF=0.500;AN=2;BaseQRankSum=-1.994;ClippingRankSum=0.000;DP=50;ExcessHet=3.0103;FS=11.045;MLEAC=1;MLEAF=0.500;MQ=42.87;MQRankSum=0.837;QD=5.57;ReadPosRankSum=-1.284;SOR=2.276	GT:AD:DP:GQ:PL	0/1:37,10:47:99:290,0,3161
EU153401.1	1124048	.	T	C	78.73	.	AC=1;AF=0.500;AN=2;BaseQRankSum=0.585;ClippingRankSum=0.000;DP=50;ExcessHet=3.0103;FS=14.703;MLEAC=1;MLEAF=0.500;MQ=43.45;MQRankSum=-0.989;QD=1.61;ReadPosRankSum=0.016;SOR=3.734	GT:AD:DP:GQ:PL	0/1:43,6:49:99:116,0,3202
EU153401.1	1124052	.	C	T	618.77	.	AC=1;AF=0.500;AN=2;BaseQRankSum=-2.020;ClippingRankSum=0.000;DP=53;ExcessHet=3.0103;FS=8.788;MLEAC=1;MLEAF=0.500;MQ=43.94;MQRankSum=0.738;QD=11.90;ReadPosRankSum=0.862;SOR=2.084	GT:AD:DP:GQ:PL	0/1:35,17:52:99:647,0,2744
EU153401.1	1124062	.	C	T	933.73	.	AC=1;AF=0.500;AN=2;BaseQRankSum=0.927;ClippingRankSum=0.000;DP=42;ExcessHet=3.0103;FS=17.493;MLEAC=1;MLEAF=0.500;MQ=47.63;MQRankSum=0.064;QD=25.24;ReadPosRankSum=-2.762;SOR=2.539	GT:AD:DP:GQ:PL	0/1:21,16:37:99:971,0,2099
EU153401.1	1124063	.	A	T	1348.73	.	AC=1;AF=0.500;AN=2;BaseQRankSum=-0.933;ClippingRankSum=0.000;DP=43;ExcessHet=3.0103;FS=30.185;MLEAC=1;MLEAF=0.500;MQ=47.49;MQRankSum=-2.535;QD=31.77;ReadPosRankSum=-1.289;SOR=2.205	GT:AD:DP:GQ:PL	0/1:12,26:38:99:1386,0,1568
EU153401.1	1124066	.	A	T	130.73	.	AC=1;AF=0.500;AN=2;BaseQRankSum=-2.990;ClippingRankSum=0.000;DP=44;ExcessHet=3.0103;FS=6.808;MLEAC=1;MLEAF=0.500;MQ=47.81;MQRankSum=1.447;QD=3.96;ReadPosRankSum=-1.215;SOR=2.179	GT:AD:DP:GQ:PL	0/1:27,6:33:99:168,0,2206
EU153401.1	1124069	.	AT	A	91.73	.	AC=1;AF=0.500;AN=2;BaseQRankSum=0.765;ClippingRankSum=0.000;DP=46;ExcessHet=3.0103;FS=4.272;MLEAC=1;MLEAF=0.500;MQ=47.73;MQRankSum=-0.774;QD=2.18;ReadPosRankSum=1.385;SOR=1.931	GT:AD:DP:GQ:PL	0/1:36,6:42:99:129,0,2752
EU153401.1	1124070	.	T	G	1003.77	.	AC=1;AF=0.500;AN=2;BaseQRankSum=-0.836;ClippingRankSum=0.000;DP=46;ExcessHet=3.0103;FS=22.854;MLEAC=1;MLEAF=0.500;MQ=47.73;MQRankSum=-1.634;QD=24.48;ReadPosRankSum=-1.959;SOR=2.334	GT:AD:DP:GQ:PL	0/1:18,23:41:99:1032,0,1810
EU153401.1	1124073	.	A	G	46.73	.	AC=1;AF=0.500;AN=2;BaseQRankSum=-2.524;ClippingRankSum=0.000;DP=52;ExcessHet=3.0103;FS=8.088;MLEAC=1;MLEAF=0.500;MQ=48.24;MQRankSum=-1.649;QD=1.02;ReadPosRankSum=-1.866;SOR=1.904	GT:AD:DP:GQ:PL	0/1:41,5:46:84:84,0,2797
EU153401.1	1124076	.	C	T	142.77	.	AC=1;AF=0.500;AN=2;BaseQRankSum=-0.649;ClippingRankSum=0.000;DP=52;ExcessHet=3.0103;FS=6.667;MLEAC=1;MLEAF=0.500;MQ=48.32;MQRankSum=1.575;QD=3.04;ReadPosRankSum=0.077;SOR=2.236	GT:AD:DP:GQ:PL	0/1:40,7:47:99:171,0,2749
EU153401.1	1124080	.	A	G	891.73	.	AC=1;AF=0.500;AN=2;BaseQRankSum=1.723;ClippingRankSum=0.000;DP=55;ExcessHet=3.0103;FS=23.282;MLEAC=1;MLEAF=0.500;MQ=49.03;MQRankSum=0.450;QD=17.83;ReadPosRankSum=-1.151;SOR=2.445	GT:AD:DP:GQ:PL	0/1:26,24:50:99:929,0,2068
EU153401.1	1124081	.	C	G	184.77	.	AC=1;AF=0.500;AN=2;BaseQRankSum=0.940;ClippingRankSum=0.000;DP=54;ExcessHet=3.0103;FS=8.913;MLEAC=1;MLEAF=0.500;MQ=48.81;MQRankSum=1.758;QD=3.77;ReadPosRankSum=-0.230;SOR=2.400	GT:AD:DP:GQ:PL	0/1:41,8:49:99:213,0,2746
EU153401.1	1124084	.	GA	G	168.73	.	AC=1;AF=0.500;AN=2;BaseQRankSum=1.029;ClippingRankSum=0.000;DP=55;ExcessHet=3.0103;FS=9.237;MLEAC=1;MLEAF=0.500;MQ=49.25;MQRankSum=1.670;QD=3.31;ReadPosRankSum=0.164;SOR=2.584	GT:AD:DP:GQ:PL	0/1:43,8:51:99:206,0,2830
EU153401.1	1124086	.	A	G	448.73	.	AC=1;AF=0.500;AN=2;BaseQRankSum=-0.118;ClippingRankSum=0.000;DP=51;ExcessHet=3.0103;FS=7.035;MLEAC=1;MLEAF=0.500;MQ=49.49;MQRankSum=-2.135;QD=10.20;ReadPosRankSum=-0.842;SOR=1.833	GT:AD:DP:GQ:PL	0/1:31,13:44:99:486,0,2434
EU153401.1	1124087	.	GC	G	193.73	.	AC=1;AF=0.500;AN=2;BaseQRankSum=0.926;ClippingRankSum=0.000;DP=51;ExcessHet=3.0103;FS=6.589;MLEAC=1;MLEAF=0.500;MQ=49.49;MQRankSum=1.522;QD=4.84;ReadPosRankSum=0.348;SOR=2.395	GT:AD:DP:GQ:PL	0/1:32,8:40:99:231,0,2494
EU153401.1	1124090	.	TC	T	184.73	.	AC=1;AF=0.500;AN=2;BaseQRankSum=-0.297;ClippingRankSum=0.000;DP=50;ExcessHet=3.0103;FS=6.453;MLEAC=1;MLEAF=0.500;MQ=49.81;MQRankSum=1.537;QD=4.02;ReadPosRankSum=-0.208;SOR=2.276	GT:AD:DP:GQ:PL	0/1:38,8:46:99:222,0,2620
EU153401.1	1124091	.	C	T	103.77	.	AC=1;AF=0.500;AN=2;BaseQRankSum=0.724;ClippingRankSum=0.000;DP=50;ExcessHet=3.0103;FS=11.476;MLEAC=1;MLEAF=0.500;MQ=49.81;MQRankSum=-0.216;QD=2.26;ReadPosRankSum=1.688;SOR=3.352	GT:AD:DP:GQ:PL	0/1:40,6:46:99:132,0,2710
EU153401.1	1124094	.	A	G	139.73	.	AC=1;AF=0.500;AN=2;BaseQRankSum=0.616;ClippingRankSum=0.000;DP=48;ExcessHet=3.0103;FS=1.893;MLEAC=1;MLEAF=0.500;MQ=49.94;MQRankSum=-0.776;QD=3.18;ReadPosRankSum=-1.388;SOR=1.445	GT:AD:DP:GQ:PL	0/1:38,6:44:99:177,0,2260
EU153401.1	1124097	.	T	C	331.73	.	AC=1;AF=0.500;AN=2;BaseQRankSum=1.310;ClippingRankSum=0.000;DP=50;ExcessHet=3.0103;FS=12.120;MLEAC=1;MLEAF=0.500;MQ=49.53;MQRankSum=2.087;QD=8.29;ReadPosRankSum=-1.739;SOR=3.069	GT:AD:DP:GQ:PL	0/1:29,11:40:99:369,0,1912
EU153401.1	1124099	.	T	C	235.73	.	AC=1;AF=0.500;AN=2;BaseQRankSum=0.884;ClippingRankSum=0.000;DP=49;ExcessHet=3.0103;FS=14.121;MLEAC=1;MLEAF=0.500;MQ=49.90;MQRankSum=-0.767;QD=5.48;ReadPosRankSum=1.462;SOR=3.655	GT:AD:DP:GQ:PL	0/1:35,8:43:99:273,0,2086
EU153401.1	1124100	.	G	A	466.73	.	AC=1;AF=0.500;AN=2;BaseQRankSum=1.242;ClippingRankSum=0.000;DP=49;ExcessHet=3.0103;FS=15.104;MLEAC=1;MLEAF=0.500;MQ=49.90;MQRankSum=0.183;QD=11.38;ReadPosRankSum=-1.670;SOR=3.507	GT:AD:DP:GQ:PL	0/1:28,13:41:99:504,0,1777
EU153401.1	1124103	.	T	C	61.77	.	AC=1;AF=0.500;AN=2;BaseQRankSum=0.669;ClippingRankSum=0.000;DP=50;ExcessHet=3.0103;FS=5.162;MLEAC=1;MLEAF=0.500;MQ=49.72;MQRankSum=-0.536;QD=1.37;ReadPosRankSum=0.157;SOR=2.494	GT:AD:DP:GQ:PL	0/1:40,5:45:90:90,0,2308
EU153401.1	1124106	.	C	CAA	181.73	.	AC=1;AF=0.500;AN=2;BaseQRankSum=0.227;ClippingRankSum=0.000;DP=51;ExcessHet=3.0103;FS=3.955;MLEAC=1;MLEAF=0.500;MQ=49.55;MQRankSum=1.585;QD=4.04;ReadPosRankSum=-2.982;SOR=1.795	GT:AD:DP:GQ:PL	0/1:37,8:45:99:219,0,2257
EU153401.1	1124109	.	T	G	741.73	.	AC=1;AF=0.500;AN=2;BaseQRankSum=0.564;ClippingRankSum=0.000;DP=73;ExcessHet=3.0103;FS=17.513;MLEAC=1;MLEAF=0.500;MQ=46.90;MQRankSum=-4.137;QD=25.58;ReadPosRankSum=-0.052;SOR=2.219	GT:AD:DP:GQ:PL	0/1:11,18:29:99:779,0,2182
EU153401.1	1124110	.	C	G	463.77	.	AC=1;AF=0.500;AN=2;BaseQRankSum=-0.198;ClippingRankSum=0.000;DP=73;ExcessHet=3.0103;FS=3.473;MLEAC=1;MLEAF=0.500;MQ=46.90;MQRankSum=-3.978;QD=17.18;ReadPosRankSum=0.795;SOR=0.819	GT:AD:DP:GQ:PL	0/1:15,12:27:99:492,0,2371
EU153401.1	1124111	.	T	G	40.77	.	AC=1;AF=0.500;AN=2;BaseQRankSum=0.954;ClippingRankSum=0.000;DP=73;ExcessHet=3.0103;FS=14.433;MLEAC=1;MLEAF=0.500;MQ=46.90;MQRankSum=-1.069;QD=1.10;ReadPosRankSum=-1.015;SOR=3.236	GT:AD:DP:GQ:PL	0/1:33,4:37:69:69,0,3154
EU153401.1	1124112	.	A	G	85.77	.	AC=1;AF=0.500;AN=2;BaseQRankSum=0.867;ClippingRankSum=0.000;DP=73;ExcessHet=3.0103;FS=1.909;MLEAC=1;MLEAF=0.500;MQ=46.90;MQRankSum=-3.584;QD=2.32;ReadPosRankSum=-1.134;SOR=0.876	GT:AD:DP:GQ:PL	0/1:32,5:37:99:114,0,3109
EU153401.1	1124114	.	A	G	220.77	.	AC=1;AF=0.500;AN=2;BaseQRankSum=-1.046;ClippingRankSum=0.000;DP=71;ExcessHet=3.0103;FS=13.583;MLEAC=1;MLEAF=0.500;MQ=46.94;MQRankSum=-1.223;QD=6.13;ReadPosRankSum=2.453;SOR=2.808	GT:AD:DP:GQ:PL	0/1:28,8:36:99:249,0,2974
EU153401.1	1124115	.	A	T	559.77	.	AC=1;AF=0.500;AN=2;BaseQRankSum=-0.437;ClippingRankSum=0.000;DP=71;ExcessHet=3.0103;FS=3.473;MLEAC=1;MLEAF=0.500;MQ=46.94;MQRankSum=-3.966;QD=19.99;ReadPosRankSum=0.492;SOR=0.957	GT:AD:DP:GQ:PL	0/1:13,15:28:99:588,0,2316
EU153401.1	1124116	.	T	G	85.73	.	AC=1;AF=0.500;AN=2;BaseQRankSum=1.184;ClippingRankSum=0.000;DP=68;ExcessHet=3.0103;FS=0.000;MLEAC=1;MLEAF=0.500;MQ=47.09;MQRankSum=-3.487;QD=2.68;ReadPosRankSum=-1.855;SOR=0.974	GT:AD:DP:GQ:PL	0/1:27,5:32:99:123,0,2983
EU153401.1	1124118	.	T	C	451.77	.	AC=1;AF=0.500;AN=2;BaseQRankSum=0.696;ClippingRankSum=0.000;DP=65;ExcessHet=3.0103;FS=1.402;MLEAC=1;MLEAF=0.500;MQ=46.92;MQRankSum=-2.255;QD=14.57;ReadPosRankSum=-2.908;SOR=0.446	GT:AD:DP:GQ:PL	0/1:19,12:31:99:480,0,2665
EU153401.1	1124124	.	T	C	193.73	.	AC=1;AF=0.500;AN=2;BaseQRankSum=0.939;ClippingRankSum=0.000;DP=63;ExcessHet=3.0103;FS=21.924;MLEAC=1;MLEAF=0.500;MQ=47.19;MQRankSum=-2.966;QD=7.45;ReadPosRankSum=2.707;SOR=4.165	GT:AD:DP:GQ:PL	0/1:19,7:26:99:231,0,3217
EU153401.1	1124125	.	A	G	57.73	.	AC=1;AF=0.500;AN=2;BaseQRankSum=0.936;ClippingRankSum=0.000;DP=63;ExcessHet=3.0103;FS=6.226;MLEAC=1;MLEAF=0.500;MQ=47.19;MQRankSum=-0.084;QD=2.22;ReadPosRankSum=-1.838;SOR=2.683	GT:AD:DP:GQ:PL	0/1:23,3:26:95:95,0,3353
EU153401.1	1124128	.	A	G	424.77	.	AC=1;AF=0.500;AN=2;BaseQRankSum=1.803;ClippingRankSum=0.000;DP=59;ExcessHet=3.0103;FS=21.186;MLEAC=1;MLEAF=0.500;MQ=47.82;MQRankSum=-1.851;QD=15.73;ReadPosRankSum=1.022;SOR=3.423	GT:AD:DP:GQ:PL	0/1:16,11:27:99:453,0,3034
EU153401.1	1124131	.	ATT	A	109.73	.	AC=1;AF=0.500;AN=2;BaseQRankSum=0.775;ClippingRankSum=0.000;DP=58;ExcessHet=3.0103;FS=0.000;MLEAC=1;MLEAF=0.500;MQ=47.59;MQRankSum=-3.270;QD=4.22;ReadPosRankSum=-1.207;SOR=0.551	GT:AD:DP:GQ:PL	0/1:21,5:26:99:147,0,3223
EU153401.1	1124132	.	T	A	343.77	.	AC=1;AF=0.500;AN=2;BaseQRankSum=1.473;ClippingRankSum=0.000;DP=58;ExcessHet=3.0103;FS=25.927;MLEAC=1;MLEAF=0.500;MQ=47.59;MQRankSum=-1.803;QD=13.22;ReadPosRankSum=0.950;SOR=4.799	GT:AD:DP:GQ:PL	0/1:16,10:26:99:372,0,2998
EU153401.1	1124133	.	T	C	346.77	.	AC=1;AF=0.500;AN=2;BaseQRankSum=0.079;ClippingRankSum=0.000;DP=58;ExcessHet=3.0103;FS=25.552;MLEAC=1;MLEAF=0.500;MQ=47.59;MQRankSum=-1.617;QD=13.87;ReadPosRankSum=0.889;SOR=4.800	GT:AD:DP:GQ:PL	0/1:15,10:25:99:375,0,2956
EU153401.1	1124135	.	AG	A	103.73	.	AC=1;AF=0.500;AN=2;BaseQRankSum=1.089;ClippingRankSum=0.000;DP=58;ExcessHet=3.0103;FS=0.000;MLEAC=1;MLEAF=0.500;MQ=47.59;MQRankSum=-3.270;QD=3.99;ReadPosRankSum=-1.535;SOR=0.551	GT:AD:DP:GQ:PL	0/1:21,5:26:99:141,0,3307
EU153401.1	1124136	.	G	A	67.77	.	AC=1;AF=0.500;AN=2;BaseQRankSum=0.833;ClippingRankSum=0.000;DP=58;ExcessHet=3.0103;FS=0.000;MLEAC=1;MLEAF=0.500;MQ=47.59;MQRankSum=0.331;QD=2.61;ReadPosRankSum=-2.312;SOR=1.112	GT:AD:DP:GQ:PL	0/1:22,4:26:96:96,0,3352
EU153401.1	1124143	.	T	C	13.95	.	AC=1;AF=0.500;AN=2;BaseQRankSum=0.560;ClippingRankSum=0.000;DP=61;ExcessHet=3.0103;FS=0.000;MLEAC=1;MLEAF=0.500;MQ=48.29;MQRankSum=-2.825;QD=0.46;ReadPosRankSum=0.069;SOR=1.085	GT:AD:DP:GQ:PL	0/1:27,3:30:42:42,0,3523
EU153401.1	1124144	.	A	G	474.77	.	AC=1;AF=0.500;AN=2;BaseQRankSum=-1.002;ClippingRankSum=0.000;DP=61;ExcessHet=3.0103;FS=10.901;MLEAC=1;MLEAF=0.500;MQ=48.29;MQRankSum=-3.638;QD=15.83;ReadPosRankSum=0.646;SOR=1.657	GT:AD:DP:GQ:PL	0/1:16,14:30:99:503,0,2987
EU153401.1	1124145	.	G	A	249.77	.	AC=1;AF=0.500;AN=2;BaseQRankSum=0.000;ClippingRankSum=0.000;DP=59;ExcessHet=3.0103;FS=9.864;MLEAC=1;MLEAF=0.500;MQ=48.30;MQRankSum=-1.121;QD=8.92;ReadPosRankSum=1.061;SOR=2.014	GT:AD:DP:GQ:PL	0/1:19,9:28:99:278,0,3212
EU153401.1	1124149	.	T	G	11.12	.	AC=1;AF=0.500;AN=2;BaseQRankSum=0.608;ClippingRankSum=0.000;DP=56;ExcessHet=3.0103;FS=0.000;MLEAC=1;MLEAF=0.500;MQ=48.42;MQRankSum=-2.800;QD=0.43;ReadPosRankSum=0.081;SOR=1.071	GT:AD:DP:GQ:PL	0/1:23,3:26:39:39,0,3565
EU153401.1	1124150	.	C	G	612.77	.	AC=1;AF=0.500;AN=2;BaseQRankSum=-0.116;ClippingRankSum=0.000;DP=55;ExcessHet=3.0103;FS=24.307;MLEAC=1;MLEAF=0.500;MQ=48.77;MQRankSum=-3.643;QD=24.51;ReadPosRankSum=0.248;SOR=3.416	GT:AD:DP:GQ:PL	0/1:14,11:25:99:641,0,2917
EU153401.1	1124151	.	A	G	214.77	.	AC=1;AF=0.500;AN=2;BaseQRankSum=-1.583;ClippingRankSum=0.000;DP=59;ExcessHet=3.0103;FS=7.018;MLEAC=1;MLEAF=0.500;MQ=47.55;MQRankSum=-0.585;QD=7.16;ReadPosRankSum=1.059;SOR=2.522	GT:AD:DP:GQ:PL	0/1:22,8:30:99:243,0,4071
EU153401.1	1124154	.	C	T	214.77	.	AC=1;AF=0.500;AN=2;BaseQRankSum=-2.920;ClippingRankSum=0.000;DP=64;ExcessHet=3.0103;FS=20.260;MLEAC=1;MLEAF=0.500;MQ=47.11;MQRankSum=-0.438;QD=5.80;ReadPosRankSum=1.715;SOR=4.168	GT:AD:DP:GQ:PL	0/1:30,7:37:99:243,0,4148
EU153401.1	1124160	.	C	T	233.77	.	AC=1;AF=0.500;AN=2;BaseQRankSum=1.079;ClippingRankSum=0.000;DP=65;ExcessHet=3.0103;FS=3.187;MLEAC=1;MLEAF=0.500;MQ=47.47;MQRankSum=-1.271;QD=5.99;ReadPosRankSum=-2.228;SOR=0.970	GT:AD:DP:GQ:PL	0/1:29,10:39:99:262,0,4009
EU153401.1	1124167	.	A	G	109.77	.	AC=1;AF=0.500;AN=2;BaseQRankSum=0.000;ClippingRankSum=0.000;DP=69;ExcessHet=3.0103;FS=22.604;MLEAC=1;MLEAF=0.500;MQ=48.17;MQRankSum=-0.834;QD=2.49;ReadPosRankSum=2.417;SOR=3.899	GT:AD:DP:GQ:PL	0/1:38,6:44:99:138,0,4678
EU153401.1	1124188	.	A	G	416.77	.	AC=1;AF=0.500;AN=2;BaseQRankSum=0.000;ClippingRankSum=0.000;DP=42;ExcessHet=3.0103;FS=14.880;MLEAC=1;MLEAF=0.500;MQ=51.67;MQRankSum=-2.189;QD=20.84;ReadPosRankSum=-1.748;SOR=3.592	GT:AD:DP:GQ:PL	0/1:15,5:20:99:445,0,3637
EU153401.1	1124190	.	G	A	133.77	.	AC=1;AF=0.500;AN=2;BaseQRankSum=0.625;ClippingRankSum=0.000;DP=40;ExcessHet=3.0103;FS=10.620;MLEAC=1;MLEAF=0.500;MQ=51.70;MQRankSum=-2.173;QD=6.69;ReadPosRankSum=-1.053;SOR=3.235	GT:AD:DP:GQ:PL	0/1:16,4:20:99:162,0,3564
EU153401.1	1124195	.	C	T	49.77	.	AC=1;AF=0.500;AN=2;BaseQRankSum=0.617;ClippingRankSum=0.000;DP=34;ExcessHet=3.0103;FS=0.000;MLEAC=1;MLEAF=0.500;MQ=51.56;MQRankSum=-1.701;QD=2.93;ReadPosRankSum=1.451;SOR=1.179	GT:AD:DP:GQ:PL	0/1:14,3:17:78:78,0,4472
EU153401.1	1124203	.	G	T	13.95	.	AC=1;AF=0.500;AN=2;BaseQRankSum=0.692;ClippingRankSum=0.000;DP=31;ExcessHet=3.0103;FS=3.010;MLEAC=1;MLEAF=0.500;MQ=52.26;MQRankSum=-2.820;QD=0.87;ReadPosRankSum=0.874;SOR=1.863	GT:AD:DP:GQ:PL	0/1:14,2:16:42:42,0,4763
EU153401.1	1124204	.	G	A	94.73	.	AC=1;AF=0.500;AN=2;BaseQRankSum=0.000;ClippingRankSum=0.000;DP=29;ExcessHet=3.0103;FS=6.368;MLEAC=1;MLEAF=0.500;MQ=51.91;MQRankSum=-3.608;QD=6.32;ReadPosRankSum=-0.327;SOR=2.964	GT:AD:DP:GQ:PL	0/1:11,4:15:99:132,0,4178
EU153401.1	1124211	.	G	A	58.77	.	AC=1;AF=0.500;AN=2;BaseQRankSum=0.000;ClippingRankSum=0.000;DP=23;ExcessHet=3.0103;FS=0.000;MLEAC=1;MLEAF=0.500;MQ=50.90;MQRankSum=-1.853;QD=3.92;ReadPosRankSum=-1.736;SOR=0.368	GT:AD:DP:GQ:PL	0/1:13,2:15:87:87,0,4294
EU153401.1	1124218	.	G	T	11.12	.	AC=1;AF=0.500;AN=2;BaseQRankSum=0.000;ClippingRankSum=0.000;DP=18;ExcessHet=3.0103;FS=0.000;MLEAC=1;MLEAF=0.500;MQ=51.37;MQRankSum=0.000;QD=0.65;ReadPosRankSum=-0.075;SOR=0.260	GT:AD:DP:GQ:PL	0/1:15,2:17:39:39,0,4606
EU153401.1	1124219	.	G	A	11.12	.	AC=1;AF=0.500;AN=2;BaseQRankSum=0.000;ClippingRankSum=0.000;DP=18;ExcessHet=3.0103;FS=2.884;MLEAC=1;MLEAF=0.500;MQ=51.37;MQRankSum=-2.271;QD=0.65;ReadPosRankSum=0.299;SOR=1.688	GT:AD:DP:GQ:PL	0/1:15,2:17:39:39,0,4606
EU153401.1	1124221	.	T	C	151.77	.	AC=1;AF=0.500;AN=2;BaseQRankSum=0.000;ClippingRankSum=0.000;DP=17;ExcessHet=3.0103;FS=2.216;MLEAC=1;MLEAF=0.500;MQ=51.96;MQRankSum=-3.070;QD=10.12;ReadPosRankSum=-0.429;SOR=1.432	GT:AD:DP:GQ:PL	0/1:10,5:15:99:180,0,4387
EU153401.1	1124224	.	C	T	97.77	.	AC=1;AF=0.500;AN=2;BaseQRankSum=0.000;ClippingRankSum=0.000;DP=15;ExcessHet=3.0103;FS=2.187;MLEAC=1;MLEAF=0.500;MQ=50.09;MQRankSum=-1.327;QD=6.52;ReadPosRankSum=-0.653;SOR=1.371	GT:AD:DP:GQ:PL	0/1:11,4:15:99:126,0,4454
EU153401.1	1124231	.	T	A	13.95	.	AC=1;AF=0.500;AN=2;BaseQRankSum=0.692;ClippingRankSum=0.000;DP=16;ExcessHet=3.0103;FS=0.000;MLEAC=1;MLEAF=0.500;MQ=50.77;MQRankSum=0.183;QD=0.87;ReadPosRankSum=0.635;SOR=0.473	GT:AD:DP:GQ:PL	0/1:14,2:16:42:42,0,4162
EU153401.1	1124232	.	T	C	13.95	.	AC=1;AF=0.500;AN=2;BaseQRankSum=0.567;ClippingRankSum=0.000;DP=16;ExcessHet=3.0103;FS=3.233;MLEAC=1;MLEAF=0.500;MQ=50.77;MQRankSum=-2.009;QD=0.87;ReadPosRankSum=-1.509;SOR=2.303	GT:AD:DP:GQ:PL	0/1:14,2:16:42:42,0,3892
EU153401.1	1124233	.	G	A	13.95	.	AC=1;AF=0.500;AN=2;BaseQRankSum=0.000;ClippingRankSum=0.000;DP=16;ExcessHet=3.0103;FS=3.233;MLEAC=1;MLEAF=0.500;MQ=50.77;MQRankSum=-2.009;QD=0.87;ReadPosRankSum=-1.591;SOR=2.303	GT:AD:DP:GQ:PL	0/1:14,2:16:42:42,0,4126
EU153401.1	1124234	.	A	G	11.12	.	AC=1;AF=0.500;AN=2;BaseQRankSum=0.000;ClippingRankSum=0.000;DP=16;ExcessHet=3.0103;FS=0.000;MLEAC=1;MLEAF=0.500;MQ=50.77;MQRankSum=0.183;QD=0.69;ReadPosRankSum=0.795;SOR=0.473	GT:AD:DP:GQ:PL	0/1:14,2:16:39:39,0,4204
EU153401.1	1124239	.	A	G	109.77	.	AC=1;AF=0.500;AN=2;BaseQRankSum=0.000;ClippingRankSum=0.000;DP=15;ExcessHet=3.0103;FS=0.000;MLEAC=1;MLEAF=0.500;MQ=50.59;MQRankSum=-1.488;QD=7.84;ReadPosRankSum=-0.991;SOR=0.412	GT:AD:DP:GQ:PL	0/1:10,4:14:99:138,0,3277
EU153401.1	1124240	.	C	T	19.81	.	AC=1;AF=0.500;AN=2;BaseQRankSum=-2.245;ClippingRankSum=0.000;DP=15;ExcessHet=3.0103;FS=0.000;MLEAC=1;MLEAF=0.500;MQ=50.59;MQRankSum=0.000;QD=1.42;ReadPosRankSum=0.824;SOR=0.693	GT:AD:DP:GQ:PL	0/1:12,2:14:48:48,0,3474
EU153401.1	1124242	.	T	G	109.77	.	AC=1;AF=0.500;AN=2;BaseQRankSum=0.000;ClippingRankSum=0.000;DP=15;ExcessHet=3.0103;FS=0.000;MLEAC=1;MLEAF=0.500;MQ=50.59;MQRankSum=-1.342;QD=8.44;ReadPosRankSum=-0.339;SOR=1.179	GT:AD:DP:GQ:PL	0/1:10,3:13:99:138,0,3384
EU153401.1	1124244	.	A	C	11.12	.	AC=1;AF=0.500;AN=2;BaseQRankSum=0.789;ClippingRankSum=0.000;DP=17;ExcessHet=3.0103;FS=0.000;MLEAC=1;MLEAF=0.500;MQ=51.79;MQRankSum=0.000;QD=0.65;ReadPosRankSum=1.195;SOR=0.399	GT:AD:DP:GQ:PL	0/1:15,2:17:39:39,0,3870
EU153401.1	1124249	.	A	G	11.12	.	AC=1;AF=0.500;AN=2;BaseQRankSum=0.789;ClippingRankSum=0.000;DP=17;ExcessHet=3.0103;FS=0.000;MLEAC=1;MLEAF=0.500;MQ=51.79;MQRankSum=0.000;QD=0.65;ReadPosRankSum=1.121;SOR=0.399	GT:AD:DP:GQ:PL	0/1:15,2:17:39:39,0,3870
EU153401.1	1124256	.	A	G	46.77	.	AC=1;AF=0.500;AN=2;BaseQRankSum=0.735;ClippingRankSum=0.000;DP=19;ExcessHet=3.0103;FS=0.000;MLEAC=1;MLEAF=0.500;MQ=51.11;MQRankSum=0.077;QD=2.46;ReadPosRankSum=0.865;SOR=0.593	GT:AD:DP:GQ:PL	0/1:17,2:19:75:75,0,3951
EU153401.1	1124257	.	T	TGG	37.73	.	AC=1;AF=0.500;AN=2;BaseQRankSum=-0.419;ClippingRankSum=0.000;DP=16;ExcessHet=3.0103;FS=0.000;MLEAC=1;MLEAF=0.500;MQ=53.05;MQRankSum=-0.193;QD=2.36;ReadPosRankSum=0.477;SOR=0.693	GT:AD:DP:GQ:PL	0/1:14,2:16:75:75,0,3951
EU153401.1	1124264	.	A	G	49.77	.	AC=1;AF=0.500;AN=2;BaseQRankSum=0.952;ClippingRankSum=0.000;DP=17;ExcessHet=3.0103;FS=2.392;MLEAC=1;MLEAF=0.500;MQ=53.45;MQRankSum=-1.180;QD=2.93;ReadPosRankSum=-0.381;SOR=1.049	GT:AD:DP:GQ:PL	0/1:14,3:17:78:78,0,3385
EU153401.1	1124266	.	G	GAT	88.73	.	AC=1;AF=0.500;AN=2;BaseQRankSum=1.113;ClippingRankSum=0.000;DP=18;ExcessHet=3.0103;FS=10.843;MLEAC=1;MLEAF=0.500;MQ=53.60;MQRankSum=-2.654;QD=5.22;ReadPosRankSum=-1.996;SOR=3.236	GT:AD:DP:GQ:PL	0/1:13,4:17:99:126,0,3253
EU153401.1	1124270	.	CTA	C	37.73	.	AC=1;AF=0.500;AN=2;BaseQRankSum=0.987;ClippingRankSum=0.000;DP=21;ExcessHet=3.0103;FS=6.767;MLEAC=1;MLEAF=0.500;MQ=52.47;MQRankSum=-1.256;QD=1.89;ReadPosRankSum=-1.180;SOR=2.805	GT:AD:DP:GQ:PL	0/1:17,3:20:75:75,0,3382
EU153401.1	1124272	.	A	C	97.77	.	AC=1;AF=0.500;AN=2;BaseQRankSum=1.068;ClippingRankSum=0.000;DP=21;ExcessHet=3.0103;FS=2.304;MLEAC=1;MLEAF=0.500;MQ=52.47;MQRankSum=-2.345;QD=5.43;ReadPosRankSum=-0.641;SOR=1.609	GT:AD:DP:GQ:PL	0/1:14,4:18:99:126,0,3298
EU153401.1	1124274	.	T	C	88.77	.	AC=1;AF=0.500;AN=2;BaseQRankSum=0.987;ClippingRankSum=0.000;DP=21;ExcessHet=3.0103;FS=6.767;MLEAC=1;MLEAF=0.500;MQ=52.47;MQRankSum=-1.256;QD=4.44;SOR=2.805	GT:AD:DP:GQ:PL	0/1:17,3:20:99:117,0,3379
EU153401.1	1124278	.	A	C	283.77	.	AC=1;AF=0.500;AN=2;BaseQRankSum=0.524;ClippingRankSum=0.000;DP=21;ExcessHet=3.0103;FS=5.021;MLEAC=1;MLEAF=0.500;MQ=51.55;MQRankSum=-2.920;QD=17.74;ReadPosRankSum=-1.729;SOR=1.773	GT:AD:DP:GQ:PL	0/1:8,8:16:99:312,0,2459
EU153401.1	1124279	.	A	T	91.77	.	AC=1;AF=0.500;AN=2;BaseQRankSum=0.992;ClippingRankSum=0.000;DP=21;ExcessHet=3.0103;FS=2.350;MLEAC=1;MLEAF=0.500;MQ=51.55;MQRankSum=-1.608;QD=4.59;ReadPosRankSum=-1.150;SOR=1.535	GT:AD:DP:GQ:PL	0/1:16,4:20:99:120,0,2807
EU153401.1	1124286	.	T	A	181.77	.	AC=1;AF=0.500;AN=2;BaseQRankSum=1.171;ClippingRankSum=0.000;DP=21;ExcessHet=3.0103;FS=0.000;MLEAC=1;MLEAF=0.500;MQ=51.55;MQRankSum=-2.533;QD=9.57;ReadPosRankSum=-1.223;SOR=1.022	GT:AD:DP:GQ:PL	0/1:14,5:19:99:210,0,2717
EU153401.1	1124287	.	T	C	178.77	.	AC=1;AF=0.500;AN=2;BaseQRankSum=0.250;ClippingRankSum=0.000;DP=21;ExcessHet=3.0103;FS=0.000;MLEAC=1;MLEAF=0.500;MQ=51.55;MQRankSum=-2.395;QD=8.94;ReadPosRankSum=-1.251;SOR=0.943	GT:AD:DP:GQ:PL	0/1:15,5:20:99:207,0,2759
EU153401.1	1124288	.	TGGGAAATCTGGC	T	115.73	.	AC=1;AF=0.500;AN=2;BaseQRankSum=1.046;ClippingRankSum=0.000;DP=25;ExcessHet=3.0103;FS=4.993;MLEAC=1;MLEAF=0.500;MQ=49.09;MQRankSum=-0.560;QD=5.03;ReadPosRankSum=-1.612;SOR=1.518	GT:AD:DP:GQ:PL	0/1:19,4:23:99:153,0,2929
EU153401.1	1124292	.	A	T	133.77	.	AC=1;AF=0.500;AN=2;BaseQRankSum=1.089;ClippingRankSum=0.000;DP=23;ExcessHet=3.0103;FS=4.706;MLEAC=1;MLEAF=0.500;MQ=50.13;MQRankSum=-2.282;QD=6.37;ReadPosRankSum=-1.464;SOR=1.981	GT:AD:DP:GQ:PL	0/1:16,5:21:99:162,0,2804
EU153401.1	1124295	.	T	A	307.77	.	AC=1;AF=0.500;AN=2;BaseQRankSum=1.434;ClippingRankSum=0.000;DP=24;ExcessHet=3.0103;FS=1.707;MLEAC=1;MLEAF=0.500;MQ=49.75;MQRankSum=-3.328;QD=13.99;ReadPosRankSum=-1.524;SOR=1.179	GT:AD:DP:GQ:PL	0/1:14,8:22:99:336,0,2707
EU153401.1	1124300	.	C	A	265.77	.	AC=1;AF=0.500;AN=2;BaseQRankSum=1.209;ClippingRankSum=0.000;DP=25;ExcessHet=3.0103;FS=1.808;MLEAC=1;MLEAF=0.500;MQ=49.09;MQRankSum=-2.610;QD=12.66;ReadPosRankSum=-1.532;SOR=1.104	GT:AD:DP:GQ:PL	0/1:13,8:21:99:294,0,2711
EU153401.1	1124303	.	A	G	253.73	.	AC=1;AF=0.500;AN=2;BaseQRankSum=0.850;ClippingRankSum=0.000;DP=25;ExcessHet=3.0103;FS=0.000;MLEAC=1;MLEAF=0.500;MQ=48.27;MQRankSum=-3.204;QD=11.53;ReadPosRankSum=-1.810;SOR=0.859	GT:AD:DP:GQ:PL	0/1:14,8:22:99:291,0,2752
EU153401.1	1124305	.	A	T	85.73	.	AC=1;AF=0.500;AN=2;BaseQRankSum=1.024;ClippingRankSum=0.000;DP=21;ExcessHet=3.0103;FS=2.754;MLEAC=1;MLEAF=0.500;MQ=55.30;MQRankSum=-3.463;QD=4.51;ReadPosRankSum=-2.066;SOR=2.133	GT:AD:DP:GQ:PL	0/1:15,4:19:99:123,0,618
EU153401.1	1124308	.	A	G	85.77	.	AC=1;AF=0.500;AN=2;BaseQRankSum=0.000;ClippingRankSum=0.000;DP=20;ExcessHet=3.0103;FS=2.695;MLEAC=1;MLEAF=0.500;MQ=55.05;MQRankSum=-2.297;QD=4.29;ReadPosRankSum=-1.748;SOR=1.547	GT:AD:DP:GQ:PL	0/1:16,4:20:99:114,0,744
EU153401.1	1124310	.	A	G	174.73	.	AC=1;AF=0.500;AN=2;BaseQRankSum=0.000;ClippingRankSum=0.000;DP=21;ExcessHet=3.0103;FS=2.754;MLEAC=1;MLEAF=0.500;MQ=55.30;MQRankSum=-3.463;QD=9.20;ReadPosRankSum=-1.819;SOR=2.133	GT:AD:DP:GQ:PL	0/1:15,4:19:99:212,0,651
EU153401.1	1124311	.	G	C	88.77	.	AC=1;AF=0.500;AN=2;BaseQRankSum=0.000;ClippingRankSum=0.000;DP=21;ExcessHet=3.0103;FS=2.740;MLEAC=1;MLEAF=0.500;MQ=55.30;MQRankSum=-2.397;QD=4.23;ReadPosRankSum=-1.486;SOR=1.845	GT:AD:DP:GQ:PL	0/1:17,4:21:99:117,0,702
EU153401.1	1124313	.	G	A	144.77	.	AC=1;AF=0.500;AN=2;BaseQRankSum=0.000;ClippingRankSum=0.000;DP=21;ExcessHet=3.0103;FS=2.740;MLEAC=1;MLEAF=0.500;MQ=55.30;MQRankSum=-2.397;QD=6.89;ReadPosRankSum=-1.486;SOR=1.845	GT:AD:DP:GQ:PL	0/1:17,4:21:99:173,0,769
EU153401.1	1124320	.	T	G	298.77	.	AC=1;AF=0.500;AN=2;BaseQRankSum=0.000;ClippingRankSum=0.000;DP=25;ExcessHet=3.0103;FS=12.418;MLEAC=1;MLEAF=0.500;MQ=52.28;MQRankSum=-4.170;QD=11.95;ReadPosRankSum=-1.730;SOR=3.781	GT:AD:DP:GQ:PL	0/1:17,8:25:99:327,0,687
EU153401.1	1124327	.	T	G	256.77	.	AC=1;AF=0.500;AN=2;BaseQRankSum=0.000;ClippingRankSum=0.000;DP=25;ExcessHet=3.0103;FS=12.418;MLEAC=1;MLEAF=0.500;MQ=52.28;MQRankSum=-4.170;QD=10.27;ReadPosRankSum=-1.091;SOR=3.781	GT:AD:DP:GQ:PL	0/1:17,8:25:99:285,0,690
EU153401.1	1124341	.	A	AC	13.91	.	AC=1;AF=0.500;AN=2;BaseQRankSum=0.814;ClippingRankSum=0.000;DP=27;ExcessHet=3.0103;FS=2.764;MLEAC=1;MLEAF=0.500;MQ=54.08;MQRankSum=-2.915;QD=0.52;ReadPosRankSum=1.043;SOR=1.981	GT:AD:DP:GQ:PL	0/1:24,3:27:51:51,0,1041
EU153401.1	1124345	.	T	C	25.78	.	AC=1;AF=0.500;AN=2;BaseQRankSum=0.914;ClippingRankSum=0.000;DP=27;ExcessHet=3.0103;FS=2.764;MLEAC=1;MLEAF=0.500;MQ=54.08;MQRankSum=-2.915;QD=0.95;ReadPosRankSum=1.351;SOR=1.981	GT:AD:DP:GQ:PL	0/1:24,3:27:54:54,0,999
EU153401.1	1124346	.	A	G	298.77	.	AC=1;AF=0.500;AN=2;BaseQRankSum=1.594;ClippingRankSum=0.000;DP=26;ExcessHet=3.0103;FS=7.129;MLEAC=1;MLEAF=0.500;MQ=53.83;MQRankSum=2.406;QD=11.49;ReadPosRankSum=0.135;SOR=0.450	GT:AD:DP:GQ:PL	0/1:17,9:26:99:327,0,661
EU153401.1	1124347	.	T	C	25.78	.	AC=1;AF=0.500;AN=2;BaseQRankSum=-0.056;ClippingRankSum=0.000;DP=25;ExcessHet=3.0103;FS=5.528;MLEAC=1;MLEAF=0.500;MQ=53.57;MQRankSum=-2.777;QD=1.03;ReadPosRankSum=1.298;SOR=2.215	GT:AD:DP:GQ:PL	0/1:22,3:25:54:54,0,999
EU153401.1	1124355	.	T	C	298.77	.	AC=1;AF=0.500;AN=2;BaseQRankSum=1.290;ClippingRankSum=0.000;DP=25;ExcessHet=3.0103;FS=4.446;MLEAC=1;MLEAF=0.500;MQ=51.16;MQRankSum=2.665;QD=11.95;ReadPosRankSum=-0.262;SOR=0.120	GT:AD:DP:GQ:PL	0/1:17,8:25:99:327,0,648
EU153401.1	1124362	.	A	T	16.86	.	AC=1;AF=0.500;AN=2;BaseQRankSum=0.571;ClippingRankSum=0.000;DP=29;ExcessHet=3.0103;FS=0.000;MLEAC=1;MLEAF=0.500;MQ=50.63;MQRankSum=-1.924;QD=0.58;ReadPosRankSum=1.111;SOR=0.527	GT:AD:DP:GQ:PL	0/1:26,3:29:45:45,0,1125
EU153401.1	1124364	.	A	G	16.86	.	AC=1;AF=0.500;AN=2;BaseQRankSum=0.677;ClippingRankSum=0.000;DP=29;ExcessHet=3.0103;FS=5.711;MLEAC=1;MLEAF=0.500;MQ=50.63;MQRankSum=-1.803;QD=0.58;ReadPosRankSum=2.437;SOR=2.303	GT:AD:DP:GQ:PL	0/1:26,3:29:45:45,0,1125
EU153401.1	1124367	.	G	A	16.86	.	AC=1;AF=0.500;AN=2;BaseQRankSum=0.595;ClippingRankSum=0.000;DP=27;ExcessHet=3.0103;FS=6.058;MLEAC=1;MLEAF=0.500;MQ=50.45;MQRankSum=-1.691;QD=0.62;ReadPosRankSum=2.471;SOR=2.546	GT:AD:DP:GQ:PL	0/1:24,3:27:45:45,0,1125
EU153401.1	1124371	.	G	C	25.78	.	AC=1;AF=0.500;AN=2;BaseQRankSum=0.595;ClippingRankSum=0.000;DP=28;ExcessHet=3.0103;FS=0.000;MLEAC=1;MLEAF=0.500;MQ=50.82;MQRankSum=-1.871;QD=0.95;ReadPosRankSum=0.039;SOR=0.976	GT:AD:DP:GQ:PL	0/1:24,3:27:54:54,0,999
EU153401.1	1124372	.	G	A	160.77	.	AC=1;AF=0.500;AN=2;BaseQRankSum=0.835;ClippingRankSum=0.000;DP=28;ExcessHet=3.0103;FS=7.402;MLEAC=1;MLEAF=0.500;MQ=50.82;MQRankSum=-2.761;QD=5.95;ReadPosRankSum=1.810;SOR=2.286	GT:AD:DP:GQ:PL	0/1:21,6:27:99:189,0,864
EU153401.1	1124375	.	G	A	19.81	.	AC=1;AF=0.500;AN=2;BaseQRankSum=0.000;ClippingRankSum=0.000;DP=27;ExcessHet=3.0103;FS=6.058;MLEAC=1;MLEAF=0.500;MQ=50.45;MQRankSum=-1.691;QD=0.73;ReadPosRankSum=2.395;SOR=2.546	GT:AD:DP:GQ:PL	0/1:24,3:27:48:48,0,1083
EU153401.1	1124376	.	A	G	19.81	.	AC=1;AF=0.500;AN=2;BaseQRankSum=0.000;ClippingRankSum=0.000;DP=28;ExcessHet=3.0103;FS=5.885;MLEAC=1;MLEAF=0.500;MQ=50.82;MQRankSum=-1.771;QD=0.71;ReadPosRankSum=2.417;SOR=2.419	GT:AD:DP:GQ:PL	0/1:25,3:28:48:48,0,1083
EU153401.1	1124378	.	C	T	16.86	.	AC=1;AF=0.500;AN=2;BaseQRankSum=0.582;ClippingRankSum=0.000;DP=28;ExcessHet=3.0103;FS=5.885;MLEAC=1;MLEAF=0.500;MQ=50.82;MQRankSum=-1.771;QD=0.60;ReadPosRankSum=2.418;SOR=2.419	GT:AD:DP:GQ:PL	0/1:25,3:28:45:45,0,1125
EU153401.1	1124390	.	T	A	19.81	.	AC=1;AF=0.500;AN=2;BaseQRankSum=0.000;ClippingRankSum=0.000;DP=26;ExcessHet=3.0103;FS=6.576;MLEAC=1;MLEAF=0.500;MQ=51.92;MQRankSum=-1.986;QD=0.76;ReadPosRankSum=1.649;SOR=2.810	GT:AD:DP:GQ:PL	0/1:23,3:26:48:48,0,1083
EU153401.1	1124398	.	T	C	121.77	.	AC=1;AF=0.500;AN=2;BaseQRankSum=0.963;ClippingRankSum=0.000;DP=25;ExcessHet=3.0103;FS=7.952;MLEAC=1;MLEAF=0.500;MQ=51.57;MQRankSum=-3.363;QD=4.87;ReadPosRankSum=0.817;SOR=1.906	GT:AD:DP:GQ:PL	0/1:20,5:25:99:150,0,817
EU153401.1	1124416	.	T	G	252.77	.	AC=1;AF=0.500;AN=2;BaseQRankSum=-1.735;ClippingRankSum=0.000;DP=22;ExcessHet=3.0103;FS=8.686;MLEAC=1;MLEAF=0.500;MQ=54.62;MQRankSum=-4.486;QD=11.49;ReadPosRankSum=-1.608;SOR=1.886	GT:AD:DP:GQ:PL	0/1:17,5:22:99:281,0,732
EU153401.1	1124427	.	G	A	28.77	.	AC=1;AF=0.500;AN=2;BaseQRankSum=0.608;ClippingRankSum=0.000;DP=26;ExcessHet=3.0103;FS=6.576;MLEAC=1;MLEAF=0.500;MQ=55.48;MQRankSum=-3.268;QD=1.11;ReadPosRankSum=-0.966;SOR=2.810	GT:AD:DP:GQ:PL	0/1:23,3:26:57:57,0,957
EU153401.1	1124428	.	C	T	28.77	.	AC=1;AF=0.500;AN=2;BaseQRankSum=-1.013;ClippingRankSum=0.000;DP=26;ExcessHet=3.0103;FS=6.576;MLEAC=1;MLEAF=0.500;MQ=55.48;MQRankSum=-3.268;QD=1.11;ReadPosRankSum=-0.965;SOR=2.810	GT:AD:DP:GQ:PL	0/1:23,3:26:57:57,0,957
EU153401.1	1124433	.	A	T	165.77	.	AC=1;AF=0.500;AN=2;BaseQRankSum=0.879;ClippingRankSum=0.000;DP=25;ExcessHet=3.0103;FS=22.825;MLEAC=1;MLEAF=0.500;MQ=57.53;MQRankSum=-3.157;QD=6.63;ReadPosRankSum=-2.360;SOR=3.897	GT:AD:DP:GQ:PL	0/1:19,6:25:99:194,0,779
EU153401.1	1124437	.	T	C	31.77	.	AC=1;AF=0.500;AN=2;BaseQRankSum=0.545;ClippingRankSum=0.000;DP=24;ExcessHet=3.0103;FS=7.005;MLEAC=1;MLEAF=0.500;MQ=58.38;MQRankSum=-4.687;QD=1.32;ReadPosRankSum=-1.728;SOR=2.252	GT:AD:DP:GQ:PL	0/1:22,2:24:60:60,0,915
EU153401.1	1124465	.	G	C	319.77	.	AC=1;AF=0.500;AN=2;BaseQRankSum=1.457;ClippingRankSum=0.000;DP=19;ExcessHet=3.0103;FS=0.000;MLEAC=1;MLEAF=0.500;MQ=60.00;MQRankSum=0.000;QD=16.83;ReadPosRankSum=1.988;SOR=0.569	GT:AD:DP:GQ:PL	0/1:10,9:19:99:348,0,393
EU153401.1	1124477	.	G	A	355.77	.	AC=1;AF=0.500;AN=2;BaseQRankSum=-0.052;ClippingRankSum=0.000;DP=25;ExcessHet=3.0103;FS=1.808;MLEAC=1;MLEAF=0.500;MQ=56.66;MQRankSum=0.000;QD=16.94;ReadPosRankSum=0.976;SOR=0.327	GT:AD:DP:GQ:PL	0/1:11,10:21:99:384,0,474
EU153401.1	1124484	.	A	G	380.77	.	AC=1;AF=0.500;AN=2;BaseQRankSum=-0.904;ClippingRankSum=0.000;DP=25;ExcessHet=3.0103;FS=8.512;MLEAC=1;MLEAF=0.500;MQ=55.95;MQRankSum=0.000;QD=19.04;ReadPosRankSum=1.109;SOR=0.039	GT:AD:DP:GQ:PL	0/1:10,10:20:99:409,0,429
EU153401.1	1124550	.	T	C	280.77	.	AC=1;AF=0.500;AN=2;BaseQRankSum=0.191;ClippingRankSum=0.000;DP=45;ExcessHet=3.0103;FS=10.594;MLEAC=1;MLEAF=0.500;MQ=53.55;MQRankSum=0.000;QD=11.23;ReadPosRankSum=1.218;SOR=1.166	GT:AD:DP:GQ:PL	0/1:16,9:25:99:309,0,561
EU153401.1	1124572	.	G	T	125.77	.	AC=1;AF=0.500;AN=2;BaseQRankSum=1.222;ClippingRankSum=0.000;DP=70;ExcessHet=3.0103;FS=14.022;MLEAC=1;MLEAF=0.500;MQ=49.09;MQRankSum=2.160;QD=2.42;ReadPosRankSum=3.584;SOR=2.542	GT:AD:DP:GQ:PL	0/1:45,7:52:99:154,0,1780
EU153401.1	1124593	.	A	G	11.12	.	AC=1;AF=0.500;AN=2;BaseQRankSum=-0.028;ClippingRankSum=0.000;DP=58;ExcessHet=3.0103;FS=5.352;MLEAC=1;MLEAF=0.500;MQ=48.21;MQRankSum=-3.703;QD=0.24;ReadPosRankSum=-0.766;SOR=1.481	GT:AD:DP:GQ:PL	0/1:42,4:46:39:39,0,1912
EU153401.1	1124738	.	TTG	T	268.73	.	AC=1;AF=0.500;AN=2;BaseQRankSum=-1.725;ClippingRankSum=0.000;DP=58;ExcessHet=3.0103;FS=5.519;MLEAC=1;MLEAF=0.500;MQ=46.43;MQRankSum=3.265;QD=6.25;ReadPosRankSum=1.734;SOR=0.191	GT:AD:DP:GQ:PL	0/1:33,10:43:99:306,0,1558
EU153401.1	1124747	.	TTTTG	T	251.73	.	AC=1;AF=0.500;AN=2;BaseQRankSum=-0.424;ClippingRankSum=0.000;DP=82;ExcessHet=3.0103;FS=1.206;MLEAC=1;MLEAF=0.500;MQ=43.06;MQRankSum=4.447;QD=3.70;ReadPosRankSum=1.125;SOR=0.936	GT:AD:DP:GQ:PL	0/1:56,12:68:99:289,0,2315
EU153401.1	1124756	.	GTTTTGTTTTGTT	G	143.73	.	AC=1;AF=0.500;AN=2;BaseQRankSum=1.432;ClippingRankSum=0.000;DP=85;ExcessHet=3.0103;FS=1.334;MLEAC=1;MLEAF=0.500;MQ=44.19;MQRankSum=3.801;QD=1.97;ReadPosRankSum=0.125;SOR=1.065	GT:AD:DP:GQ:PL	0/1:63,10:73:99:181,0,2597
EU153401.1	1124765	.	TG	T	148.73	.	AC=1;AF=0.500;AN=2;BaseQRankSum=-0.494;ClippingRankSum=0.000;DP=67;ExcessHet=3.0103;FS=5.268;MLEAC=1;MLEAF=0.500;MQ=43.07;MQRankSum=3.185;QD=2.61;ReadPosRankSum=2.831;SOR=1.332	GT:AD:DP:GQ:PL	0/1:48,9:57:99:186,0,1372
EU153401.1	1124823	.	T	C	11411.77	.	AC=1;AF=0.500;AN=2;BaseQRankSum=-1.964;ClippingRankSum=0.000;DP=347;ExcessHet=3.0103;FS=0.656;MLEAC=1;MLEAF=0.500;MQ=47.10;MQRankSum=-3.014;QD=34.48;ReadPosRankSum=0.502;SOR=0.615	GT:AD:DP:GQ:PL	0/1:36,295:331:99:11440,0,519
EU153401.1	1124837	.	T	G	110.77	.	AC=1;AF=0.500;AN=2;BaseQRankSum=-1.583;ClippingRankSum=0.000;DP=195;ExcessHet=3.0103;FS=0.000;MLEAC=1;MLEAF=0.500;MQ=46.56;MQRankSum=0.368;QD=0.67;ReadPosRankSum=0.088;SOR=0.801	GT:AD:DP:GQ:PL	0/1:150,15:165:99:139,0,6680
EU153401.1	1124840	.	T	C	30.77	.	AC=1;AF=0.500;AN=2;BaseQRankSum=-1.609;ClippingRankSum=0.000;DP=194;ExcessHet=3.0103;FS=6.376;MLEAC=1;MLEAF=0.500;MQ=46.58;MQRankSum=0.931;QD=0.19;ReadPosRankSum=-0.621;SOR=1.675	GT:AD:DP:GQ:PL	0/1:152,14:166:59:59,0,6218
EU153401.1	1124857	.	C	T	22.79	.	AC=1;AF=0.500;AN=2;BaseQRankSum=1.139;ClippingRankSum=0.000;DP=161;ExcessHet=3.0103;FS=1.204;MLEAC=1;MLEAF=0.500;MQ=47.42;MQRankSum=-0.262;QD=0.17;ReadPosRankSum=0.614;SOR=0.453	GT:AD:DP:GQ:PL	0/1:125,12:137:51:51,0,5143
EU153401.1	1124861	.	A	C	4724.77	.	AC=1;AF=0.500;AN=2;BaseQRankSum=-1.965;ClippingRankSum=0.000;DP=146;ExcessHet=3.0103;FS=18.374;MLEAC=1;MLEAF=0.500;MQ=47.01;MQRankSum=-3.983;QD=33.03;ReadPosRankSum=-2.390;SOR=1.508	GT:AD:DP:GQ:PL	0/1:21,113:134:99:4753,0,455
EU153401.1	1124896	.	C	T	57.77	.	AC=1;AF=0.500;AN=2;BaseQRankSum=1.142;ClippingRankSum=0.000;DP=56;ExcessHet=3.0103;FS=7.108;MLEAC=1;MLEAF=0.500;MQ=52.00;MQRankSum=-1.686;QD=1.03;ReadPosRankSum=2.773;SOR=2.288	GT:AD:DP:GQ:PL	0/1:50,6:56:86:86,0,2499
EU153401.1	1124897	.	A	G	66.77	.	AC=1;AF=0.500;AN=2;BaseQRankSum=0.994;ClippingRankSum=0.000;DP=49;ExcessHet=3.0103;FS=7.225;MLEAC=1;MLEAF=0.500;MQ=53.68;MQRankSum=-2.415;QD=1.36;ReadPosRankSum=2.520;SOR=2.279	GT:AD:DP:GQ:PL	0/1:43,6:49:95:95,0,2389
EU153401.1	1124903	.	A	G	268.77	.	AC=1;AF=0.500;AN=2;BaseQRankSum=1.429;ClippingRankSum=0.000;DP=35;ExcessHet=3.0103;FS=16.564;MLEAC=1;MLEAF=0.500;MQ=57.51;MQRankSum=-4.286;QD=7.68;ReadPosRankSum=0.944;SOR=3.036	GT:AD:DP:GQ:PL	0/1:26,9:35:99:297,0,1286
EU153401.1	1124907	.	G	A	136.77	.	AC=1;AF=0.500;AN=2;BaseQRankSum=0.991;ClippingRankSum=0.000;DP=35;ExcessHet=3.0103;FS=7.272;MLEAC=1;MLEAF=0.500;MQ=57.51;MQRankSum=-4.673;QD=3.91;ReadPosRankSum=2.015;SOR=2.290	GT:AD:DP:GQ:PL	0/1:29,6:35:99:165,0,1379
EU153401.1	1124912	.	A	C	226.77	.	AC=1;AF=0.500;AN=2;BaseQRankSum=-0.405;ClippingRankSum=0.000;DP=35;ExcessHet=3.0103;FS=3.730;MLEAC=1;MLEAF=0.500;MQ=57.51;MQRankSum=0.668;QD=6.48;ReadPosRankSum=0.728;SOR=1.011	GT:AD:DP:GQ:PL	0/1:27,8:35:99:255,0,1268
EU153401.1	1124917	.	G	GGA	130.73	.	AC=1;AF=0.500;AN=2;BaseQRankSum=0.550;ClippingRankSum=0.000;DP=33;ExcessHet=3.0103;FS=7.302;MLEAC=1;MLEAF=0.500;MQ=57.35;MQRankSum=-4.503;QD=3.96;ReadPosRankSum=1.332;SOR=2.290	GT:AD:DP:GQ:PL	0/1:27,6:33:99:168,0,1337
EU153401.1	1124918	.	A	G	455.77	.	AC=1;AF=0.500;AN=2;BaseQRankSum=-1.178;ClippingRankSum=0.000;DP=33;ExcessHet=3.0103;FS=7.731;MLEAC=1;MLEAF=0.500;MQ=57.35;MQRankSum=1.642;QD=13.81;ReadPosRankSum=-0.480;SOR=0.946	GT:AD:DP:GQ:PL	0/1:20,13:33:99:484,0,978
EU153401.1	1124920	.	A	G	139.77	.	AC=1;AF=0.500;AN=2;BaseQRankSum=0.540;ClippingRankSum=0.000;DP=34;ExcessHet=3.0103;FS=7.077;MLEAC=1;MLEAF=0.500;MQ=57.43;MQRankSum=-4.589;QD=4.11;ReadPosRankSum=1.222;SOR=2.303	GT:AD:DP:GQ:PL	0/1:28,6:34:99:168,0,1337
EU153401.1	1124923	.	GAC	G	214.73	.	AC=1;AF=0.500;AN=2;BaseQRankSum=-0.209;ClippingRankSum=0.000;DP=36;ExcessHet=3.0103;FS=12.746;MLEAC=1;MLEAF=0.500;MQ=57.58;MQRankSum=-4.760;QD=5.96;ReadPosRankSum=0.216;SOR=2.819	GT:AD:DP:GQ:PL	0/1:28,8:36:99:252,0,1331
EU153401.1	1124925	.	C	G	223.77	.	AC=1;AF=0.500;AN=2;BaseQRankSum=0.815;ClippingRankSum=0.000;DP=36;ExcessHet=3.0103;FS=3.750;MLEAC=1;MLEAF=0.500;MQ=57.58;MQRankSum=0.628;QD=6.22;ReadPosRankSum=1.316;SOR=0.991	GT:AD:DP:GQ:PL	0/1:28,8:36:99:252,0,1331
EU153401.1	1124928	.	G	A	247.77	.	AC=1;AF=0.500;AN=2;BaseQRankSum=0.712;ClippingRankSum=0.000;DP=34;ExcessHet=3.0103;FS=3.876;MLEAC=1;MLEAF=0.500;MQ=57.43;MQRankSum=-0.683;QD=8.85;ReadPosRankSum=1.095;SOR=1.004	GT:AD:DP:GQ:PL	0/1:20,8:28:99:276,0,905
EU153401.1	1124930	.	T	A	247.77	.	AC=1;AF=0.500;AN=2;BaseQRankSum=0.000;ClippingRankSum=0.000;DP=33;ExcessHet=3.0103;FS=3.771;MLEAC=1;MLEAF=0.500;MQ=57.35;MQRankSum=-0.643;QD=9.18;ReadPosRankSum=0.496;SOR=1.034	GT:AD:DP:GQ:PL	0/1:19,8:27:99:276,0,905
EU153401.1	1124932	.	CGG	C	217.73	.	AC=1;AF=0.500;AN=2;BaseQRankSum=0.000;ClippingRankSum=0.000;DP=32;ExcessHet=3.0103;FS=3.732;MLEAC=1;MLEAF=0.500;MQ=57.27;MQRankSum=0.802;QD=6.80;ReadPosRankSum=0.634;SOR=1.025	GT:AD:DP:GQ:PL	0/1:24,8:32:99:255,0,1154
EU153401.1	1124933	.	G	A	226.77	.	AC=1;AF=0.500;AN=2;BaseQRankSum=-1.660;ClippingRankSum=0.000;DP=32;ExcessHet=3.0103;FS=13.866;MLEAC=1;MLEAF=0.500;MQ=57.27;MQRankSum=-4.409;QD=7.09;ReadPosRankSum=-0.859;SOR=2.806	GT:AD:DP:GQ:PL	0/1:24,8:32:99:255,0,1154
EU153401.1	1124935	.	A	G	142.77	.	AC=1;AF=0.500;AN=2;BaseQRankSum=-2.043;ClippingRankSum=0.000;DP=33;ExcessHet=3.0103;FS=7.302;MLEAC=1;MLEAF=0.500;MQ=57.35;MQRankSum=-4.503;QD=4.33;ReadPosRankSum=-0.328;SOR=2.290	GT:AD:DP:GQ:PL	0/1:27,6:33:99:171,0,1116
EU153401.1	1124937	.	A	G	232.77	.	AC=1;AF=0.500;AN=2;BaseQRankSum=0.000;ClippingRankSum=0.000;DP=33;ExcessHet=3.0103;FS=13.340;MLEAC=1;MLEAF=0.500;MQ=57.35;MQRankSum=-4.500;QD=7.05;ReadPosRankSum=-1.405;SOR=2.812	GT:AD:DP:GQ:PL	0/1:25,8:33:99:261,0,1026
EU153401.1	1124938	.	G	GGT	223.73	.	AC=1;AF=0.500;AN=2;BaseQRankSum=0.636;ClippingRankSum=0.000;DP=33;ExcessHet=3.0103;FS=3.784;MLEAC=1;MLEAF=0.500;MQ=57.35;MQRankSum=0.755;QD=6.78;ReadPosRankSum=0.063;SOR=1.002	GT:AD:DP:GQ:PL	0/1:25,8:33:99:261,0,1026
EU153401.1	1124940	.	A	G	142.77	.	AC=1;AF=0.500;AN=2;BaseQRankSum=0.000;ClippingRankSum=0.000;DP=33;ExcessHet=3.0103;FS=7.302;MLEAC=1;MLEAF=0.500;MQ=57.35;MQRankSum=-4.503;QD=4.33;ReadPosRankSum=-0.584;SOR=2.290	GT:AD:DP:GQ:PL	0/1:27,6:33:99:171,0,1116
EU153401.1	1124945	.	A	G	496.77	.	AC=1;AF=0.500;AN=2;BaseQRankSum=0.000;ClippingRankSum=0.000;DP=34;ExcessHet=3.0103;FS=1.377;MLEAC=1;MLEAF=0.500;MQ=57.43;MQRankSum=-2.966;QD=14.61;ReadPosRankSum=-0.843;SOR=0.853	GT:AD:DP:GQ:PL	0/1:20,14:34:99:525,0,840
EU153401.1	1124946	.	C	A	226.77	.	AC=1;AF=0.500;AN=2;BaseQRankSum=0.000;ClippingRankSum=0.000;DP=32;ExcessHet=3.0103;FS=1.643;MLEAC=1;MLEAF=0.500;MQ=57.45;MQRankSum=0.632;QD=7.09;ReadPosRankSum=-0.614;SOR=1.093	GT:AD:DP:GQ:PL	0/1:24,8:32:99:255,0,1110
EU153401.1	1124949	.	G	T	1249.77	.	AC=2;AF=1.00;AN=2;DP=31;ExcessHet=3.0103;FS=0.000;MLEAC=2;MLEAF=1.00;MQ=57.53;QD=35.12;SOR=0.693	GT:AD:DP:GQ:PL	1/1:0,28:28:87:1278,87,0
EU153401.1	1124956	.	T	A	114.73	.	AC=1;AF=0.500;AN=2;BaseQRankSum=0.000;ClippingRankSum=0.000;DP=108;ExcessHet=3.0103;FS=8.029;MLEAC=1;MLEAF=0.500;MQ=49.15;MQRankSum=-1.321;QD=1.38;ReadPosRankSum=-0.173;SOR=1.249	GT:AD:DP:GQ:PL	0/1:74,9:83:99:152,0,10128
EU153401.1	1124958	.	G	C	834.77	.	AC=1;AF=0.500;AN=2;BaseQRankSum=1.931;ClippingRankSum=0.000;DP=106;ExcessHet=3.0103;FS=0.000;MLEAC=1;MLEAF=0.500;MQ=49.41;MQRankSum=1.644;QD=9.94;ReadPosRankSum=1.302;SOR=0.637	GT:AD:DP:GQ:PL	0/1:59,25:84:99:863,0,9804
EU153401.1	1124959	.	CGG	C	30.73	.	AC=1;AF=0.500;AN=2;BaseQRankSum=-0.452;ClippingRankSum=0.000;DP=109;ExcessHet=3.0103;FS=3.463;MLEAC=1;MLEAF=0.500;MQ=49.74;MQRankSum=0.009;QD=0.38;ReadPosRankSum=-3.612;SOR=0.722	GT:AD:DP:GQ:PL	0/1:73,7:80:68:68,0,11319
EU153401.1	1124960	.	G	A	1488.77	.	AC=1;AF=0.500;AN=2;BaseQRankSum=2.028;ClippingRankSum=0.000;DP=107;ExcessHet=3.0103;FS=1.940;MLEAC=1;MLEAF=0.500;MQ=49.52;MQRankSum=1.572;QD=19.33;ReadPosRankSum=0.398;SOR=1.004	GT:AD:DP:GQ:PL	0/1:39,38:77:99:1517,0,9437
EU153401.1	1124963	.	G	A	252.77	.	AC=1;AF=0.500;AN=2;BaseQRankSum=-0.166;ClippingRankSum=0.000;DP=105;ExcessHet=3.0103;FS=13.636;MLEAC=1;MLEAF=0.500;MQ=49.52;MQRankSum=0.378;QD=3.08;ReadPosRankSum=0.041;SOR=3.072	GT:AD:DP:GQ:PL	0/1:71,11:82:99:281,0,11261
EU153401.1	1124967	.	G	C	573.77	.	AC=1;AF=0.500;AN=2;BaseQRankSum=0.400;ClippingRankSum=0.000;DP=99;ExcessHet=3.0103;FS=5.541;MLEAC=1;MLEAF=0.500;MQ=49.32;MQRankSum=0.461;QD=7.08;ReadPosRankSum=1.304;SOR=1.511	GT:AD:DP:GQ:PL	0/1:63,18:81:99:602,0,11567
```
