## Supplementary Table S3 for "Whole-genome sequencing of CRFK and PG-4 cells to infer the phenotype of the original donor cats": Table_S3c.vcf (part 10 of 24)

```
EU153401.1	1124969	.	A	ACAG	273.73	.	AC=1;AF=0.500;AN=2;BaseQRankSum=0.933;ClippingRankSum=0.000;DP=100;ExcessHet=3.0103;FS=16.741;MLEAC=1;MLEAF=0.500;MQ=48.89;MQRankSum=-0.016;QD=3.65;ReadPosRankSum=-1.115;SOR=3.360	GT:AD:DP:GQ:PL	0/1:63,12:75:99:311,0,12431
EU153401.1	1124970	.	A	C	1422.73	.	AC=1;AF=0.500;AN=2;BaseQRankSum=1.639;ClippingRankSum=0.000;DP=95;ExcessHet=3.0103;FS=6.834;MLEAC=1;MLEAF=0.500;MQ=49.41;MQRankSum=-3.332;QD=22.23;ReadPosRankSum=1.388;SOR=1.525	GT:AD:DP:GQ:PL	0/1:28,36:64:99:1460,0,10732
EU153401.1	1124971	.	G	A	1260.77	.	AC=1;AF=0.500;AN=2;BaseQRankSum=1.823;ClippingRankSum=0.000;DP=95;ExcessHet=3.0103;FS=11.929;MLEAC=1;MLEAF=0.500;MQ=48.94;MQRankSum=-1.456;QD=16.81;ReadPosRankSum=1.548;SOR=1.722	GT:AD:DP:GQ:PL	0/1:42,33:75:99:1289,0,11371
EU153401.1	1124973	.	A	C	177.73	.	AC=1;AF=0.500;AN=2;BaseQRankSum=1.279;ClippingRankSum=0.000;DP=91;ExcessHet=3.0103;FS=13.995;MLEAC=1;MLEAF=0.500;MQ=49.11;MQRankSum=0.290;QD=2.34;ReadPosRankSum=0.048;SOR=2.964	GT:AD:DP:GQ:PL	0/1:66,10:76:99:215,0,12535
EU153401.1	1124975	.	A	G	366.73	.	AC=1;AF=0.500;AN=2;BaseQRankSum=1.084;ClippingRankSum=0.000;DP=85;ExcessHet=3.0103;FS=9.504;MLEAC=1;MLEAF=0.500;MQ=49.12;MQRankSum=-0.995;QD=5.39;ReadPosRankSum=-0.386;SOR=2.165	GT:AD:DP:GQ:PL	0/1:56,12:68:99:404,0,11661
EU153401.1	1124976	.	TAG	T	763.73	.	AC=1;AF=0.500;AN=2;BaseQRankSum=0.935;ClippingRankSum=0.000;DP=85;ExcessHet=3.0103;FS=8.659;MLEAC=1;MLEAF=0.500;MQ=49.29;MQRankSum=-3.007;QD=25.46;ReadPosRankSum=-0.360;SOR=1.793	GT:AD:DP:GQ:PL	0/1:12,18:30:99:801,0,10002
EU153401.1	1124977	.	A	AG	342.73	.	AC=1;AF=0.500;AN=2;BaseQRankSum=-0.097;ClippingRankSum=0.000;DP=80;ExcessHet=3.0103;FS=4.874;MLEAC=1;MLEAF=0.500;MQ=49.23;MQRankSum=-3.560;QD=5.44;ReadPosRankSum=1.492;SOR=1.561	GT:AD:DP:GQ:PL	0/1:52,11:63:99:380,0,11426
EU153401.1	1124978	.	G	GGCCAGT	240.73	.	AC=1;AF=0.500;AN=2;BaseQRankSum=-0.493;ClippingRankSum=0.000;DP=79;ExcessHet=3.0103;FS=24.315;MLEAC=1;MLEAF=0.500;MQ=49.47;MQRankSum=-0.056;QD=3.59;ReadPosRankSum=-0.352;SOR=4.737	GT:AD:DP:GQ:PL	0/1:57,10:67:99:278,0,11828
EU153401.1	1124981	.	G	GAA	600.73	.	AC=1;AF=0.500;AN=2;BaseQRankSum=0.144;ClippingRankSum=0.000;DP=79;ExcessHet=3.0103;FS=8.254;MLEAC=1;MLEAF=0.500;MQ=49.17;MQRankSum=0.251;QD=8.83;ReadPosRankSum=0.622;SOR=1.921	GT:AD:DP:GQ:PL	0/1:52,16:68:99:638,0,12071
EU153401.1	1124983	.	A	AGG	111.73	.	AC=1;AF=0.500;AN=2;BaseQRankSum=0.770;ClippingRankSum=0.000;DP=78;ExcessHet=3.0103;FS=21.303;MLEAC=1;MLEAF=0.500;MQ=49.33;MQRankSum=-2.156;QD=1.64;ReadPosRankSum=1.581;SOR=4.407	GT:AD:DP:GQ:PL	0/1:60,8:68:99:149,0,12348
EU153401.1	1124985	.	A	AGT	516.73	.	AC=1;AF=0.500;AN=2;BaseQRankSum=0.052;ClippingRankSum=0.000;DP=78;ExcessHet=3.0103;FS=13.069;MLEAC=1;MLEAF=0.500;MQ=49.56;MQRankSum=-1.275;QD=7.60;ReadPosRankSum=0.216;SOR=2.156	GT:AD:DP:GQ:PL	0/1:51,17:68:99:554,0,12077
EU153401.1	1124986	.	ATT	A	438.73	.	AC=1;AF=0.500;AN=2;BaseQRankSum=1.281;ClippingRankSum=0.000;DP=76;ExcessHet=3.0103;FS=6.305;MLEAC=1;MLEAF=0.500;MQ=49.87;MQRankSum=0.444;QD=6.75;ReadPosRankSum=-0.569;SOR=1.781	GT:AD:DP:GQ:PL	0/1:50,15:65:99:476,0,11999
EU153401.1	1124987	.	TTTG	T	546.73	.	AC=1;AF=0.500;AN=2;BaseQRankSum=-0.643;ClippingRankSum=0.000;DP=74;ExcessHet=3.0103;FS=25.410;MLEAC=1;MLEAF=0.500;MQ=49.84;MQRankSum=-1.712;QD=9.43;ReadPosRankSum=0.853;SOR=2.532	GT:AD:DP:GQ:PL	0/1:42,16:58:99:584,0,11657
EU153401.1	1124988	.	T	A	216.73	.	AC=1;AF=0.500;AN=2;BaseQRankSum=0.912;ClippingRankSum=0.000;DP=73;ExcessHet=3.0103;FS=39.885;MLEAC=1;MLEAF=0.500;MQ=50.09;MQRankSum=-0.808;QD=3.44;ReadPosRankSum=-2.550;SOR=4.798	GT:AD:DP:GQ:PL	0/1:53,10:63:99:254,0,12177
EU153401.1	1124989	.	T	A	150.77	.	AC=1;AF=0.500;AN=2;BaseQRankSum=0.720;ClippingRankSum=0.000;DP=72;ExcessHet=3.0103;FS=17.700;MLEAC=1;MLEAF=0.500;MQ=50.37;MQRankSum=-2.648;QD=2.51;ReadPosRankSum=0.783;SOR=4.114	GT:AD:DP:GQ:PL	0/1:52,8:60:99:179,0,11928
EU153401.1	1124990	.	G	GCA	435.73	.	AC=1;AF=0.500;AN=2;BaseQRankSum=0.868;ClippingRankSum=0.000;DP=70;ExcessHet=3.0103;FS=9.751;MLEAC=1;MLEAF=0.500;MQ=50.64;MQRankSum=-0.282;QD=8.54;ReadPosRankSum=0.318;SOR=2.126	GT:AD:DP:GQ:PL	0/1:38,13:51:99:473,0,11456
EU153401.1	1124993	.	G	A	1020.77	.	AC=1;AF=0.500;AN=2;BaseQRankSum=1.086;ClippingRankSum=0.000;DP=69;ExcessHet=3.0103;FS=1.054;MLEAC=1;MLEAF=0.500;MQ=50.72;MQRankSum=-1.740;QD=18.90;ReadPosRankSum=-2.594;SOR=1.011	GT:AD:DP:GQ:PL	0/1:27,27:54:99:1049,0,10547
EU153401.1	1124997	.	G	GGCATCC	219.73	.	AC=1;AF=0.500;AN=2;BaseQRankSum=0.931;ClippingRankSum=0.000;DP=66;ExcessHet=3.0103;FS=28.103;MLEAC=1;MLEAF=0.500;MQ=50.49;MQRankSum=-0.810;QD=3.60;ReadPosRankSum=-0.703;SOR=4.802	GT:AD:DP:GQ:PL	0/1:51,10:61:99:257,0,12140
EU153401.1	1124999	.	A	AG	552.73	.	AC=1;AF=0.500;AN=2;BaseQRankSum=0.943;ClippingRankSum=0.000;DP=65;ExcessHet=3.0103;FS=1.109;MLEAC=1;MLEAF=0.500;MQ=50.56;MQRankSum=0.388;QD=10.05;ReadPosRankSum=-1.616;SOR=0.883	GT:AD:DP:GQ:PL	0/1:39,16:55:99:590,0,11121
EU153401.1	1125001	.	C	CA	408.73	.	AC=1;AF=0.500;AN=2;BaseQRankSum=0.788;ClippingRankSum=0.000;DP=64;ExcessHet=3.0103;FS=2.677;MLEAC=1;MLEAF=0.500;MQ=50.58;MQRankSum=0.196;QD=6.93;ReadPosRankSum=-0.524;SOR=1.179	GT:AD:DP:GQ:PL	0/1:46,13:59:99:446,0,11387
EU153401.1	1125003	.	C	CT	369.73	.	AC=1;AF=0.500;AN=2;BaseQRankSum=0.796;ClippingRankSum=0.000;DP=63;ExcessHet=3.0103;FS=2.627;MLEAC=1;MLEAF=0.500;MQ=50.42;MQRankSum=0.259;QD=6.37;ReadPosRankSum=-0.308;SOR=1.121	GT:AD:DP:GQ:PL	0/1:45,13:58:99:407,0,11348
EU153401.1	1125004	.	C	CACCT	10.17	.	AC=1;AF=0.500;AN=2;BaseQRankSum=0.740;ClippingRankSum=0.000;DP=63;ExcessHet=3.0103;FS=12.620;MLEAC=1;MLEAF=0.500;MQ=50.42;MQRankSum=-1.289;QD=0.18;ReadPosRankSum=1.552;SOR=3.609	GT:AD:DP:GQ:PL	0/1:53,5:58:47:47,0,11619
EU153401.1	1125005	.	CGA	C	837.73	.	AC=1;AF=0.500;AN=2;BaseQRankSum=0.773;ClippingRankSum=0.000;DP=60;ExcessHet=3.0103;FS=13.771;MLEAC=1;MLEAF=0.500;MQ=50.29;MQRankSum=-0.041;QD=16.75;ReadPosRankSum=-1.022;SOR=2.164	GT:AD:DP:GQ:PL	0/1:29,21:50:99:875,0,10646
EU153401.1	1125006	.	G	C	741.73	.	AC=1;AF=0.500;AN=2;BaseQRankSum=1.130;ClippingRankSum=0.000;DP=59;ExcessHet=3.0103;FS=13.491;MLEAC=1;MLEAF=0.500;MQ=50.10;MQRankSum=-1.711;QD=14.54;ReadPosRankSum=-0.448;SOR=1.478	GT:AD:DP:GQ:PL	0/1:32,19:51:99:779,0,10325
EU153401.1	1125008	.	A	T	33.77	.	AC=1;AF=0.500;AN=2;BaseQRankSum=0.507;ClippingRankSum=0.000;DP=58;ExcessHet=3.0103;FS=12.503;MLEAC=1;MLEAF=0.500;MQ=49.92;MQRankSum=-1.118;QD=0.64;ReadPosRankSum=0.776;SOR=3.611	GT:AD:DP:GQ:PL	0/1:48,5:53:62:62,0,11409
EU153401.1	1125014	.	G	T	229.77	.	AC=1;AF=0.500;AN=2;BaseQRankSum=0.452;ClippingRankSum=0.000;DP=54;ExcessHet=3.0103;FS=21.992;MLEAC=1;MLEAF=0.500;MQ=50.83;MQRankSum=-0.876;QD=4.79;ReadPosRankSum=-0.884;SOR=4.614	GT:AD:DP:GQ:PL	0/1:39,9:48:99:258,0,11729
EU153401.1	1125015	.	C	T	171.77	.	AC=1;AF=0.500;AN=2;BaseQRankSum=1.122;ClippingRankSum=0.000;DP=54;ExcessHet=3.0103;FS=1.482;MLEAC=1;MLEAF=0.500;MQ=50.83;MQRankSum=-2.224;QD=3.30;ReadPosRankSum=-0.677;SOR=1.061	GT:AD:DP:GQ:PL	0/1:44,8:52:99:200,0,11853
EU153401.1	1125017	.	G	A	528.77	.	AC=1;AF=0.500;AN=2;BaseQRankSum=0.864;ClippingRankSum=0.000;DP=52;ExcessHet=3.0103;FS=6.700;MLEAC=1;MLEAF=0.500;MQ=50.45;MQRankSum=-0.427;QD=10.58;ReadPosRankSum=-0.095;SOR=0.880	GT:AD:DP:GQ:PL	0/1:35,15:50:99:557,0,13140
EU153401.1	1125018	.	GA	G	207.73	.	AC=1;AF=0.500;AN=2;BaseQRankSum=0.994;ClippingRankSum=0.000;DP=52;ExcessHet=3.0103;FS=25.294;MLEAC=1;MLEAF=0.500;MQ=50.83;MQRankSum=-1.255;QD=4.15;ReadPosRankSum=-1.485;SOR=4.613	GT:AD:DP:GQ:PL	0/1:41,9:50:99:245,0,13418
EU153401.1	1125020	.	A	G	945.77	.	AC=1;AF=0.500;AN=2;BaseQRankSum=1.403;ClippingRankSum=0.000;DP=50;ExcessHet=3.0103;FS=2.497;MLEAC=1;MLEAF=0.500;MQ=51.35;MQRankSum=-2.873;QD=19.70;ReadPosRankSum=-1.517;SOR=0.499	GT:AD:DP:GQ:PL	0/1:25,23:48:99:974,0,11942
EU153401.1	1125022	.	GA	G	430.73	.	AC=1;AF=0.500;AN=2;BaseQRankSum=1.502;ClippingRankSum=0.000;DP=49;ExcessHet=3.0103;FS=4.977;MLEAC=1;MLEAF=0.500;MQ=51.60;MQRankSum=0.680;QD=11.04;ReadPosRankSum=0.432;SOR=1.609	GT:AD:DP:GQ:PL	0/1:26,13:39:99:468,0,12645
EU153401.1	1125029	.	G	A	159.73	.	AC=1;AF=0.500;AN=2;BaseQRankSum=0.918;ClippingRankSum=0.000;DP=52;ExcessHet=3.0103;FS=0.000;MLEAC=1;MLEAF=0.500;MQ=52.17;MQRankSum=-0.269;QD=3.13;ReadPosRankSum=0.277;SOR=0.650	GT:AD:DP:GQ:PL	0/1:43,8:51:99:197,0,13830
EU153401.1	1125034	.	T	A	772.73	.	AC=1;AF=0.500;AN=2;BaseQRankSum=1.960;ClippingRankSum=0.000;DP=46;ExcessHet=3.0103;FS=18.297;MLEAC=1;MLEAF=0.500;MQ=52.40;MQRankSum=-3.429;QD=17.97;ReadPosRankSum=-0.543;SOR=1.571	GT:AD:DP:GQ:PL	0/1:23,20:43:99:810,0,12001
EU153401.1	1125035	.	G	C	196.77	.	AC=1;AF=0.500;AN=2;BaseQRankSum=0.056;ClippingRankSum=0.000;DP=46;ExcessHet=3.0103;FS=0.000;MLEAC=1;MLEAF=0.500;MQ=52.40;MQRankSum=-0.326;QD=4.58;ReadPosRankSum=0.381;SOR=0.641	GT:AD:DP:GQ:PL	0/1:35,8:43:99:225,0,13305
EU153401.1	1125036	.	TGGAA	T	91.73	.	AC=1;AF=0.500;AN=2;BaseQRankSum=0.079;ClippingRankSum=0.000;DP=48;ExcessHet=3.0103;FS=4.028;MLEAC=1;MLEAF=0.500;MQ=52.74;MQRankSum=-0.297;QD=2.04;ReadPosRankSum=-1.125;SOR=1.221	GT:AD:DP:GQ:PL	0/1:39,6:45:99:129,0,13448
EU153401.1	1125039	.	A	G	11.12	.	AC=1;AF=0.500;AN=2;BaseQRankSum=0.670;ClippingRankSum=0.000;DP=48;ExcessHet=3.0103;FS=9.304;MLEAC=1;MLEAF=0.500;MQ=52.74;MQRankSum=-2.555;QD=0.24;ReadPosRankSum=-1.011;SOR=3.173	GT:AD:DP:GQ:PL	0/1:43,4:47:39:39,0,13660
EU153401.1	1125042	.	C	T	381.73	.	AC=1;AF=0.500;AN=2;BaseQRankSum=1.448;ClippingRankSum=0.000;DP=58;ExcessHet=3.0103;FS=12.687;MLEAC=1;MLEAF=0.500;MQ=50.71;MQRankSum=-0.798;QD=6.94;ReadPosRankSum=0.505;SOR=1.465	GT:AD:DP:GQ:PL	0/1:42,13:55:99:419,0,14686
EU153401.1	1125043	.	AGCCAC	A	117.73	.	AC=1;AF=0.500;AN=2;BaseQRankSum=1.040;ClippingRankSum=0.000;DP=53;ExcessHet=3.0103;FS=1.639;MLEAC=1;MLEAF=0.500;MQ=52.21;MQRankSum=0.119;QD=2.26;ReadPosRankSum=-1.445;SOR=0.747	GT:AD:DP:GQ:PL	0/1:45,7:52:99:155,0,14391
EU153401.1	1125044	.	G	C	39.77	.	AC=1;AF=0.500;AN=2;BaseQRankSum=0.722;ClippingRankSum=0.000;DP=51;ExcessHet=3.0103;FS=9.184;MLEAC=1;MLEAF=0.500;MQ=52.26;MQRankSum=-2.412;QD=0.80;ReadPosRankSum=-1.200;SOR=3.098	GT:AD:DP:GQ:PL	0/1:46,4:50:68:68,0,14618
EU153401.1	1125045	.	C	T	264.77	.	AC=1;AF=0.500;AN=2;BaseQRankSum=1.174;ClippingRankSum=0.000;DP=52;ExcessHet=3.0103;FS=0.000;MLEAC=1;MLEAF=0.500;MQ=52.42;MQRankSum=0.093;QD=5.19;ReadPosRankSum=1.079;SOR=0.909	GT:AD:DP:GQ:PL	0/1:41,10:51:99:293,0,14342
EU153401.1	1125046	.	C	T	129.77	.	AC=1;AF=0.500;AN=2;BaseQRankSum=1.040;ClippingRankSum=0.000;DP=52;ExcessHet=3.0103;FS=6.592;MLEAC=1;MLEAF=0.500;MQ=52.42;MQRankSum=-0.895;QD=2.50;ReadPosRankSum=0.385;SOR=1.495	GT:AD:DP:GQ:PL	0/1:45,7:52:99:158,0,14479
EU153401.1	1125047	.	A	G	666.77	.	AC=1;AF=0.500;AN=2;BaseQRankSum=2.185;ClippingRankSum=0.000;DP=51;ExcessHet=3.0103;FS=6.118;MLEAC=1;MLEAF=0.500;MQ=52.26;MQRankSum=-2.481;QD=13.07;ReadPosRankSum=1.036;SOR=0.771	GT:AD:DP:GQ:PL	0/1:32,19:51:99:695,0,13295
EU153401.1	1125048	.	C	T	81.77	.	AC=1;AF=0.500;AN=2;BaseQRankSum=0.879;ClippingRankSum=0.000;DP=51;ExcessHet=3.0103;FS=12.506;MLEAC=1;MLEAF=0.500;MQ=52.26;MQRankSum=-2.630;QD=1.60;ReadPosRankSum=-1.350;SOR=3.611	GT:AD:DP:GQ:PL	0/1:46,5:51:99:110,0,14615
EU153401.1	1125049	.	AGG	A	63.73	.	AC=1;AF=0.500;AN=2;BaseQRankSum=0.840;ClippingRankSum=0.000;DP=55;ExcessHet=3.0103;FS=14.592;MLEAC=1;MLEAF=0.500;MQ=51.00;MQRankSum=-2.354;QD=1.16;ReadPosRankSum=-1.952;SOR=3.682	GT:AD:DP:GQ:PL	0/1:49,6:55:99:101,0,14098
EU153401.1	1125050	.	G	A	27.77	.	AC=1;AF=0.500;AN=2;BaseQRankSum=0.943;ClippingRankSum=0.000;DP=52;ExcessHet=3.0103;FS=18.878;MLEAC=1;MLEAF=0.500;MQ=52.05;MQRankSum=-1.640;QD=0.53;ReadPosRankSum=-0.777;SOR=3.595	GT:AD:DP:GQ:PL	0/1:47,5:52:56:56,0,14143
EU153401.1	1125051	.	G	GAAT	63.73	.	AC=1;AF=0.500;AN=2;BaseQRankSum=0.840;ClippingRankSum=0.000;DP=55;ExcessHet=3.0103;FS=14.592;MLEAC=1;MLEAF=0.500;MQ=51.00;MQRankSum=-2.354;QD=1.16;ReadPosRankSum=-1.041;SOR=3.682	GT:AD:DP:GQ:PL	0/1:49,6:55:99:101,0,14098
EU153401.1	1125054	.	C	T	27.77	.	AC=1;AF=0.500;AN=2;BaseQRankSum=1.046;ClippingRankSum=0.000;DP=55;ExcessHet=3.0103;FS=20.145;MLEAC=1;MLEAF=0.500;MQ=51.03;MQRankSum=-1.284;QD=0.50;ReadPosRankSum=-0.321;SOR=3.593	GT:AD:DP:GQ:PL	0/1:50,5:55:56:56,0,14143
EU153401.1	1125055	.	T	A	36.77	.	AC=1;AF=0.500;AN=2;BaseQRankSum=0.868;ClippingRankSum=0.000;DP=55;ExcessHet=3.0103;FS=19.943;MLEAC=1;MLEAF=0.500;MQ=51.03;MQRankSum=-1.640;QD=0.71;ReadPosRankSum=-0.118;SOR=3.593	GT:AD:DP:GQ:PL	0/1:47,5:52:65:65,0,14017
EU153401.1	1125059	.	CT	C	207.73	.	AC=1;AF=0.500;AN=2;BaseQRankSum=0.368;ClippingRankSum=0.000;DP=55;ExcessHet=3.0103;FS=21.784;MLEAC=1;MLEAF=0.500;MQ=51.03;MQRankSum=-1.464;QD=3.99;ReadPosRankSum=-0.961;SOR=4.614	GT:AD:DP:GQ:PL	0/1:43,9:52:99:245,0,13837
EU153401.1	1125062	.	A	AGAAAGAG	81.73	.	AC=1;AF=0.500;AN=2;BaseQRankSum=1.065;ClippingRankSum=0.000;DP=56;ExcessHet=3.0103;FS=11.607;MLEAC=1;MLEAF=0.500;MQ=51.21;MQRankSum=-2.111;QD=1.63;ReadPosRankSum=-1.045;SOR=3.572	GT:AD:DP:GQ:PL	0/1:44,6:50:99:119,0,13846
EU153401.1	1125068	.	G	A	180.77	.	AC=1;AF=0.500;AN=2;BaseQRankSum=1.167;ClippingRankSum=0.000;DP=52;ExcessHet=3.0103;FS=1.550;MLEAC=1;MLEAF=0.500;MQ=51.14;MQRankSum=-0.405;QD=3.69;ReadPosRankSum=0.420;SOR=0.356	GT:AD:DP:GQ:PL	0/1:41,8:49:99:209,0,13666
EU153401.1	1125075	.	GAGAGGGTTTAAATTCCATCAAGACTCTATAAACAGGGGGGAGAACAGCATC	G	147.73	.	AC=1;AF=0.500;AN=2;BaseQRankSum=-0.048;ClippingRankSum=0.000;DP=65;ExcessHet=3.0103;FS=1.549;MLEAC=1;MLEAF=0.500;MQ=51.65;MQRankSum=-0.284;QD=2.55;ReadPosRankSum=-0.437;SOR=0.330	GT:AD:DP:GQ:PL	0/1:50,8:58:99:185,0,14060
EU153401.1	1125077	.	G	GAGAAAGGAGGAAGAAC	46.73	.	AC=1;AF=0.500;AN=2;BaseQRankSum=0.951;ClippingRankSum=0.000;DP=49;ExcessHet=3.0103;FS=21.541;MLEAC=1;MLEAF=0.500;MQ=50.03;MQRankSum=-0.738;QD=1.04;ReadPosRankSum=-1.898;SOR=3.590	GT:AD:DP:GQ:PL	0/1:40,5:45:84:84,0,11551
EU153401.1	1125081	.	G	A	145.77	.	AC=1;AF=0.500;AN=2;BaseQRankSum=0.074;ClippingRankSum=0.000;DP=47;ExcessHet=3.0103;FS=11.066;MLEAC=1;MLEAF=0.500;MQ=50.25;MQRankSum=1.815;QD=3.17;ReadPosRankSum=1.286;SOR=3.304	GT:AD:DP:GQ:PL	0/1:39,7:46:99:174,0,11249
EU153401.1	1125084	.	T	TCA	139.73	.	AC=1;AF=0.500;AN=2;BaseQRankSum=0.274;ClippingRankSum=0.000;DP=45;ExcessHet=3.0103;FS=1.591;MLEAC=1;MLEAF=0.500;MQ=51.42;MQRankSum=-2.374;QD=3.11;ReadPosRankSum=-0.141;SOR=1.022	GT:AD:DP:GQ:PL	0/1:38,7:45:99:177,0,11550
EU153401.1	1125087	.	ATT	A	139.73	.	AC=1;AF=0.500;AN=2;BaseQRankSum=1.245;ClippingRankSum=0.000;DP=45;ExcessHet=3.0103;FS=1.591;MLEAC=1;MLEAF=0.500;MQ=51.61;MQRankSum=-2.399;QD=3.11;ReadPosRankSum=-0.063;SOR=1.022	GT:AD:DP:GQ:PL	0/1:38,7:45:99:177,0,11550
EU153401.1	1125091	.	C	T	13.95	.	AC=1;AF=0.500;AN=2;BaseQRankSum=0.932;ClippingRankSum=0.000;DP=44;ExcessHet=3.0103;FS=8.332;MLEAC=1;MLEAF=0.500;MQ=51.91;MQRankSum=0.647;QD=0.32;ReadPosRankSum=1.907;SOR=2.712	GT:AD:DP:GQ:PL	0/1:40,4:44:42:42,0,12146
EU153401.1	1125092	.	A	C	11.12	.	AC=1;AF=0.500;AN=2;BaseQRankSum=-0.697;ClippingRankSum=0.000;DP=45;ExcessHet=3.0103;FS=0.000;MLEAC=1;MLEAF=0.500;MQ=52.11;MQRankSum=-2.938;QD=0.25;ReadPosRankSum=1.129;SOR=0.356	GT:AD:DP:GQ:PL	0/1:41,4:45:39:39,0,11767
EU153401.1	1125094	.	C	T	781.77	.	AC=1;AF=0.500;AN=2;BaseQRankSum=0.263;ClippingRankSum=0.000;DP=44;ExcessHet=3.0103;FS=6.650;MLEAC=1;MLEAF=0.500;MQ=52.09;MQRankSum=-2.828;QD=18.18;ReadPosRankSum=0.907;SOR=1.694	GT:AD:DP:GQ:PL	0/1:23,20:43:99:810,0,10912
EU153401.1	1125096	.	A	G	160.77	.	AC=1;AF=0.500;AN=2;BaseQRankSum=0.845;ClippingRankSum=0.000;DP=44;ExcessHet=3.0103;FS=0.000;MLEAC=1;MLEAF=0.500;MQ=52.09;MQRankSum=-2.032;QD=3.92;ReadPosRankSum=0.503;SOR=0.811	GT:AD:DP:GQ:PL	0/1:34,7:41:99:189,0,11045
EU153401.1	1125098	.	ACT	A	52.73	.	AC=1;AF=0.500;AN=2;BaseQRankSum=0.769;ClippingRankSum=0.000;DP=45;ExcessHet=3.0103;FS=11.982;MLEAC=1;MLEAF=0.500;MQ=52.28;MQRankSum=0.953;QD=1.17;ReadPosRankSum=1.850;SOR=3.426	GT:AD:DP:GQ:PL	0/1:40,5:45:90:90,0,11261
EU153401.1	1125102	.	T	C	151.77	.	AC=1;AF=0.500;AN=2;BaseQRankSum=1.065;ClippingRankSum=0.000;DP=43;ExcessHet=3.0103;FS=0.000;MLEAC=1;MLEAF=0.500;MQ=52.28;MQRankSum=-2.337;QD=3.53;ReadPosRankSum=1.364;SOR=0.602	GT:AD:DP:GQ:PL	0/1:36,7:43:99:180,0,11171
EU153401.1	1125107	.	A	G	76.77	.	AC=1;AF=0.500;AN=2;BaseQRankSum=0.605;ClippingRankSum=0.000;DP=39;ExcessHet=3.0103;FS=12.481;MLEAC=1;MLEAF=0.500;MQ=51.99;MQRankSum=1.053;QD=1.97;ReadPosRankSum=2.374;SOR=3.611	GT:AD:DP:GQ:PL	0/1:34,5:39:99:105,0,9667
EU153401.1	1125108	.	C	A	115.73	.	AC=1;AF=0.500;AN=2;BaseQRankSum=0.684;ClippingRankSum=0.000;DP=39;ExcessHet=3.0103;FS=0.000;MLEAC=1;MLEAF=0.500;MQ=52.31;MQRankSum=-2.098;QD=3.13;ReadPosRankSum=1.635;SOR=0.434	GT:AD:DP:GQ:PL	0/1:31,6:37:99:153,0,9914
EU153401.1	1125109	.	AG	A	355.73	.	AC=1;AF=0.500;AN=2;BaseQRankSum=0.711;ClippingRankSum=0.000;DP=37;ExcessHet=3.0103;FS=16.836;MLEAC=1;MLEAF=0.500;MQ=51.86;MQRankSum=-0.670;QD=11.48;ReadPosRankSum=0.976;SOR=3.033	GT:AD:DP:GQ:PL	0/1:22,9:31:99:393,0,9033
EU153401.1	1125118	.	A	T	229.77	.	AC=1;AF=0.500;AN=2;BaseQRankSum=0.000;ClippingRankSum=0.000;DP=34;ExcessHet=3.0103;FS=14.079;MLEAC=1;MLEAF=0.500;MQ=53.41;MQRankSum=0.257;QD=6.96;ReadPosRankSum=2.077;SOR=2.802	GT:AD:DP:GQ:PL	0/1:25,8:33:99:258,0,7958
EU153401.1	1125119	.	A	G	244.77	.	AC=1;AF=0.500;AN=2;BaseQRankSum=0.000;ClippingRankSum=0.000;DP=33;ExcessHet=3.0103;FS=1.606;MLEAC=1;MLEAF=0.500;MQ=53.93;MQRankSum=-3.189;QD=8.74;ReadPosRankSum=1.005;SOR=0.392	GT:AD:DP:GQ:PL	0/1:20,8:28:99:273,0,7314
EU153401.1	1125123	.	C	A	226.77	.	AC=1;AF=0.500;AN=2;BaseQRankSum=0.000;ClippingRankSum=0.000;DP=32;ExcessHet=3.0103;FS=13.866;MLEAC=1;MLEAF=0.500;MQ=53.73;MQRankSum=0.337;QD=7.09;ReadPosRankSum=2.439;SOR=2.806	GT:AD:DP:GQ:PL	0/1:24,8:32:99:255,0,7375
EU153401.1	1125124	.	A	G	265.73	.	AC=1;AF=0.500;AN=2;BaseQRankSum=0.650;ClippingRankSum=0.000;DP=33;ExcessHet=3.0103;FS=13.866;MLEAC=1;MLEAF=0.500;MQ=53.93;MQRankSum=0.147;QD=8.30;ReadPosRankSum=1.971;SOR=2.806	GT:AD:DP:GQ:PL	0/1:24,8:32:99:303,0,6579
EU153401.1	1125127	.	T	A	136.77	.	AC=1;AF=0.500;AN=2;BaseQRankSum=0.991;ClippingRankSum=0.000;DP=35;ExcessHet=3.0103;FS=0.000;MLEAC=1;MLEAF=0.500;MQ=54.29;MQRankSum=-2.946;QD=3.91;ReadPosRankSum=1.029;SOR=0.631	GT:AD:DP:GQ:PL	0/1:29,6:35:99:165,0,7116
EU153401.1	1125128	.	GAAACTCTGCAACTCAATACCTGGCA	G	99.73	.	AC=1;AF=0.500;AN=2;BaseQRankSum=0.915;ClippingRankSum=0.000;DP=56;ExcessHet=3.0103;FS=1.668;MLEAC=1;MLEAF=0.500;MQ=54.46;MQRankSum=-1.475;QD=1.78;ReadPosRankSum=-3.299;SOR=0.378	GT:AD:DP:GQ:PL	0/1:50,6:56:99:137,0,9340
EU153401.1	1125131	.	A	G	94.77	.	AC=1;AF=0.500;AN=2;BaseQRankSum=0.806;ClippingRankSum=0.000;DP=34;ExcessHet=3.0103;FS=13.519;MLEAC=1;MLEAF=0.500;MQ=53.49;MQRankSum=0.867;QD=2.87;ReadPosRankSum=2.034;SOR=3.600	GT:AD:DP:GQ:PL	0/1:28,5:33:99:123,0,7218
EU153401.1	1125132	.	C	T	136.77	.	AC=1;AF=0.500;AN=2;BaseQRankSum=0.857;ClippingRankSum=0.000;DP=35;ExcessHet=3.0103;FS=0.000;MLEAC=1;MLEAF=0.500;MQ=53.69;MQRankSum=-2.649;QD=3.91;ReadPosRankSum=1.160;SOR=0.631	GT:AD:DP:GQ:PL	0/1:29,6:35:99:165,0,7215
EU153401.1	1125135	.	T	C	193.77	.	AC=1;AF=0.500;AN=2;BaseQRankSum=1.054;ClippingRankSum=0.000;DP=34;ExcessHet=3.0103;FS=0.000;MLEAC=1;MLEAF=0.500;MQ=53.49;MQRankSum=-2.769;QD=5.87;ReadPosRankSum=1.408;SOR=0.622	GT:AD:DP:GQ:PL	0/1:25,8:33:99:222,0,6858
EU153401.1	1125136	.	G	A	142.77	.	AC=1;AF=0.500;AN=2;BaseQRankSum=1.224;ClippingRankSum=0.000;DP=35;ExcessHet=3.0103;FS=1.608;MLEAC=1;MLEAF=0.500;MQ=53.29;MQRankSum=-1.970;QD=4.08;ReadPosRankSum=1.155;SOR=0.845	GT:AD:DP:GQ:PL	0/1:28,7:35:99:171,0,7032
EU153401.1	1125139	.	A	G	637.77	.	AC=1;AF=0.500;AN=2;BaseQRankSum=-0.101;ClippingRankSum=0.000;DP=48;ExcessHet=3.0103;FS=11.666;MLEAC=1;MLEAF=0.500;MQ=55.19;MQRankSum=-3.800;QD=13.29;ReadPosRankSum=3.886;SOR=0.899	GT:AD:DP:GQ:PL	0/1:30,18:48:99:666,0,6447
EU153401.1	1125142	.	C	T	36.77	.	AC=1;AF=0.500;AN=2;BaseQRankSum=0.829;ClippingRankSum=0.000;DP=48;ExcessHet=3.0103;FS=20.431;MLEAC=1;MLEAF=0.500;MQ=55.19;MQRankSum=0.411;QD=0.77;ReadPosRankSum=2.552;SOR=3.592	GT:AD:DP:GQ:PL	0/1:43,5:48:65:65,0,8322
EU153401.1	1125147	.	C	A	36.77	.	AC=1;AF=0.500;AN=2;BaseQRankSum=-2.047;ClippingRankSum=0.000;DP=53;ExcessHet=3.0103;FS=0.000;MLEAC=1;MLEAF=0.500;MQ=54.25;MQRankSum=-1.837;QD=0.71;ReadPosRankSum=0.736;SOR=0.693	GT:AD:DP:GQ:PL	0/1:47,5:52:65:65,0,8322
EU153401.1	1125148	.	C	G	78.77	.	AC=1;AF=0.500;AN=2;BaseQRankSum=1.169;ClippingRankSum=0.000;DP=54;ExcessHet=3.0103;FS=14.496;MLEAC=1;MLEAF=0.500;MQ=54.30;MQRankSum=-0.047;QD=1.46;ReadPosRankSum=2.354;SOR=2.232	GT:AD:DP:GQ:PL	0/1:48,6:54:99:107,0,8319
EU153401.1	1125152	.	C	T	30.77	.	AC=1;AF=0.500;AN=2;BaseQRankSum=1.061;ClippingRankSum=0.000;DP=54;ExcessHet=3.0103;FS=20.795;MLEAC=1;MLEAF=0.500;MQ=54.30;MQRankSum=0.714;QD=0.57;ReadPosRankSum=2.124;SOR=3.592	GT:AD:DP:GQ:PL	0/1:49,5:54:59:59,0,8406
EU153401.1	1125153	.	A	G	389.77	.	AC=1;AF=0.500;AN=2;BaseQRankSum=-0.749;ClippingRankSum=0.000;DP=53;ExcessHet=3.0103;FS=10.223;MLEAC=1;MLEAF=0.500;MQ=54.54;MQRankSum=-1.299;QD=7.50;ReadPosRankSum=2.470;SOR=1.046	GT:AD:DP:GQ:PL	0/1:41,11:52:99:418,0,7954
EU153401.1	1125157	.	T	C	1107.73	.	AC=1;AF=0.500;AN=2;BaseQRankSum=-1.159;ClippingRankSum=0.000;DP=58;ExcessHet=3.0103;FS=12.266;MLEAC=1;MLEAF=0.500;MQ=53.89;MQRankSum=-5.331;QD=19.78;ReadPosRankSum=-1.306;SOR=0.368	GT:AD:DP:GQ:PL	0/1:26,30:56:99:1145,0,7225
EU153401.1	1125192	.	A	G	974.77	.	AC=1;AF=0.500;AN=2;BaseQRankSum=-1.662;ClippingRankSum=0.000;DP=55;ExcessHet=3.0103;FS=6.246;MLEAC=1;MLEAF=0.500;MQ=49.57;MQRankSum=-2.503;QD=17.72;ReadPosRankSum=-1.494;SOR=1.688	GT:AD:DP:GQ:PL	0/1:30,25:55:99:1003,0,4285
EU153401.1	1125193	.	G	A	12.96	.	AC=1;AF=0.500;AN=2;BaseQRankSum=0.781;ClippingRankSum=0.000;DP=56;ExcessHet=3.0103;FS=5.101;MLEAC=1;MLEAF=0.500;MQ=50.15;MQRankSum=0.844;QD=0.24;ReadPosRankSum=-2.307;SOR=2.030	GT:AD:DP:GQ:PL	0/1:48,5:53:50:50,0,5317
EU153401.1	1125199	.	A	G	570.77	.	AC=1;AF=0.500;AN=2;BaseQRankSum=1.024;ClippingRankSum=0.000;DP=53;ExcessHet=3.0103;FS=5.312;MLEAC=1;MLEAF=0.500;MQ=49.91;MQRankSum=-1.577;QD=10.98;ReadPosRankSum=-2.409;SOR=1.807	GT:AD:DP:GQ:PL	0/1:35,17:52:99:599,0,3915
EU153401.1	1125201	.	A	G	340.73	.	AC=1;AF=0.500;AN=2;BaseQRankSum=-0.749;ClippingRankSum=0.000;DP=55;ExcessHet=3.0103;FS=1.584;MLEAC=1;MLEAF=0.500;MQ=49.82;MQRankSum=-2.910;QD=8.31;ReadPosRankSum=-0.341;SOR=1.193	GT:AD:DP:GQ:PL	0/1:30,11:41:99:378,0,3636
EU153401.1	1125203	.	A	G	927.73	.	AC=1;AF=0.500;AN=2;BaseQRankSum=-0.084;ClippingRankSum=0.000;DP=53;ExcessHet=3.0103;FS=9.773;MLEAC=1;MLEAF=0.500;MQ=49.91;MQRankSum=-2.846;QD=18.19;ReadPosRankSum=-0.861;SOR=2.239	GT:AD:DP:GQ:PL	0/1:27,24:51:99:965,0,3471
EU153401.1	1125206	.	T	C	873.73	.	AC=1;AF=0.500;AN=2;BaseQRankSum=-0.160;ClippingRankSum=0.000;DP=57;ExcessHet=3.0103;FS=13.331;MLEAC=1;MLEAF=0.500;MQ=49.47;MQRankSum=-1.663;QD=16.18;ReadPosRankSum=-1.214;SOR=2.841	GT:AD:DP:GQ:PL	0/1:30,24:54:99:911,0,3642
EU153401.1	1125207	.	C	CCTTGGG	15.85	.	AC=1;AF=0.500;AN=2;BaseQRankSum=0.491;ClippingRankSum=0.000;DP=56;ExcessHet=3.0103;FS=2.414;MLEAC=1;MLEAF=0.500;MQ=49.30;MQRankSum=-1.575;QD=0.28;ReadPosRankSum=-1.027;SOR=1.569	GT:AD:DP:GQ:PL	0/1:51,5:56:53:53,0,4539
EU153401.1	1125209	.	C	T	261.77	.	AC=1;AF=0.500;AN=2;BaseQRankSum=0.543;ClippingRankSum=0.000;DP=56;ExcessHet=3.0103;FS=0.000;MLEAC=1;MLEAF=0.500;MQ=49.30;MQRankSum=-1.241;QD=5.13;ReadPosRankSum=0.813;SOR=0.602	GT:AD:DP:GQ:PL	0/1:41,10:51:99:290,0,4146
EU153401.1	1125210	.	A	G	438.73	.	AC=1;AF=0.500;AN=2;BaseQRankSum=0.659;ClippingRankSum=0.000;DP=59;ExcessHet=3.0103;FS=3.267;MLEAC=1;MLEAF=0.500;MQ=49.52;MQRankSum=-1.875;QD=8.60;ReadPosRankSum=-0.163;SOR=1.360	GT:AD:DP:GQ:PL	0/1:37,14:51:99:476,0,3882
EU153401.1	1125215	.	A	ACC	96.73	.	AC=1;AF=0.500;AN=2;BaseQRankSum=0.677;ClippingRankSum=0.000;DP=59;ExcessHet=3.0103;FS=1.917;MLEAC=1;MLEAF=0.500;MQ=49.52;MQRankSum=-3.028;QD=1.64;ReadPosRankSum=-0.464;SOR=0.283	GT:AD:DP:GQ:PL	0/1:52,7:59:99:134,0,4575
EU153401.1	1125216	.	T	C	1131.73	.	AC=1;AF=0.500;AN=2;BaseQRankSum=-0.577;ClippingRankSum=0.000;DP=59;ExcessHet=3.0103;FS=1.186;MLEAC=1;MLEAF=0.500;MQ=49.52;MQRankSum=-4.279;QD=19.18;ReadPosRankSum=0.616;SOR=0.933	GT:AD:DP:GQ:PL	0/1:29,30:59:99:1169,0,3540
EU153401.1	1125217	.	ATG	A	510.73	.	AC=1;AF=0.500;AN=2;BaseQRankSum=0.892;ClippingRankSum=0.000;DP=59;ExcessHet=3.0103;FS=5.936;MLEAC=1;MLEAF=0.500;MQ=49.72;MQRankSum=-2.956;QD=9.12;ReadPosRankSum=-1.579;SOR=2.034	GT:AD:DP:GQ:PL	0/1:41,15:56:99:548,0,4044
EU153401.1	1125218	.	T	C	326.73	.	AC=1;AF=0.500;AN=2;BaseQRankSum=-0.549;ClippingRankSum=0.000;DP=59;ExcessHet=3.0103;FS=1.656;MLEAC=1;MLEAF=0.500;MQ=49.72;MQRankSum=-1.899;QD=5.63;ReadPosRankSum=0.408;SOR=0.301	GT:AD:DP:GQ:PL	0/1:46,12:58:99:364,0,4307
EU153401.1	1125219	.	G	A	333.77	.	AC=1;AF=0.500;AN=2;BaseQRankSum=-0.151;ClippingRankSum=0.000;DP=59;ExcessHet=3.0103;FS=1.582;MLEAC=1;MLEAF=0.500;MQ=49.72;MQRankSum=-2.209;QD=5.66;ReadPosRankSum=-0.201;SOR=0.344	GT:AD:DP:GQ:PL	0/1:47,12:59:99:362,0,4308
EU153401.1	1125220	.	G	A	198.73	.	AC=1;AF=0.500;AN=2;BaseQRankSum=-1.249;ClippingRankSum=0.000;DP=59;ExcessHet=3.0103;FS=1.736;MLEAC=1;MLEAF=0.500;MQ=49.72;MQRankSum=-1.712;QD=3.55;ReadPosRankSum=1.804;SOR=0.992	GT:AD:DP:GQ:PL	0/1:47,9:56:99:236,0,4317
EU153401.1	1125226	.	A	G	211.77	.	AC=1;AF=0.500;AN=2;BaseQRankSum=-0.452;ClippingRankSum=0.000;DP=39;ExcessHet=3.0103;FS=1.659;MLEAC=1;MLEAF=0.500;MQ=54.54;MQRankSum=-2.388;QD=5.43;ReadPosRankSum=1.074;SOR=0.354	GT:AD:DP:GQ:PL	0/1:31,8:39:99:240,0,1320
EU153401.1	1125228	.	A	T	184.77	.	AC=1;AF=0.500;AN=2;BaseQRankSum=1.106;ClippingRankSum=0.000;DP=40;ExcessHet=3.0103;FS=1.695;MLEAC=1;MLEAF=0.500;MQ=54.69;MQRankSum=-3.046;QD=5.43;SOR=0.360	GT:AD:DP:GQ:PL	0/1:27,7:34:99:213,0,1113
EU153401.1	1125229	.	A	G	346.73	.	AC=1;AF=0.500;AN=2;BaseQRankSum=0.644;ClippingRankSum=0.000;DP=40;ExcessHet=3.0103;FS=3.532;MLEAC=1;MLEAF=0.500;MQ=54.69;MQRankSum=-1.859;QD=9.37;ReadPosRankSum=-1.516;SOR=0.197	GT:AD:DP:GQ:PL	0/1:26,11:37:99:384,0,1059
EU153401.1	1125230	.	G	GTGGT	22.75	.	AC=1;AF=0.500;AN=2;BaseQRankSum=0.737;ClippingRankSum=0.000;DP=40;ExcessHet=3.0103;FS=2.442;MLEAC=1;MLEAF=0.500;MQ=54.69;MQRankSum=0.779;QD=0.57;ReadPosRankSum=-1.507;SOR=0.154	GT:AD:DP:GQ:PL	0/1:36,4:40:60:60,0,1500
EU153401.1	1125232	.	T	TGC	160.73	.	AC=1;AF=0.500;AN=2;BaseQRankSum=1.136;ClippingRankSum=0.000;DP=40;ExcessHet=3.0103;FS=1.847;MLEAC=1;MLEAF=0.500;MQ=54.69;MQRankSum=-2.308;QD=4.12;ReadPosRankSum=-0.869;SOR=0.240	GT:AD:DP:GQ:PL	0/1:32,7:39:99:198,0,1323
EU153401.1	1125233	.	C	T	85.77	.	AC=1;AF=0.500;AN=2;BaseQRankSum=0.867;ClippingRankSum=0.000;DP=40;ExcessHet=3.0103;FS=8.179;MLEAC=1;MLEAF=0.500;MQ=54.69;MQRankSum=-3.288;QD=2.32;ReadPosRankSum=0.457;SOR=2.694	GT:AD:DP:GQ:PL	0/1:32,5:37:99:114,0,1329
EU153401.1	1125234	.	CA	C	22.75	.	AC=1;AF=0.500;AN=2;BaseQRankSum=0.737;ClippingRankSum=0.000;DP=40;ExcessHet=3.0103;FS=2.442;MLEAC=1;MLEAF=0.500;MQ=54.69;MQRankSum=0.779;QD=0.57;ReadPosRankSum=-0.528;SOR=0.154	GT:AD:DP:GQ:PL	0/1:36,4:40:60:60,0,1500
EU153401.1	1125235	.	A	T	178.77	.	AC=1;AF=0.500;AN=2;BaseQRankSum=1.085;ClippingRankSum=0.000;DP=39;ExcessHet=3.0103;FS=1.741;MLEAC=1;MLEAF=0.500;MQ=54.54;MQRankSum=-2.658;QD=5.11;ReadPosRankSum=-2.173;SOR=0.330	GT:AD:DP:GQ:PL	0/1:28,7:35:99:207,0,1197
EU153401.1	1125241	.	G	A	82.77	.	AC=1;AF=0.500;AN=2;BaseQRankSum=0.853;ClippingRankSum=0.000;DP=38;ExcessHet=3.0103;FS=8.006;MLEAC=1;MLEAF=0.500;MQ=54.77;MQRankSum=-2.903;QD=2.18;ReadPosRankSum=1.785;SOR=2.608	GT:AD:DP:GQ:PL	0/1:33,5:38:99:111,0,1371
EU153401.1	1125243	.	A	G	127.77	.	AC=1;AF=0.500;AN=2;BaseQRankSum=-0.695;ClippingRankSum=0.000;DP=37;ExcessHet=3.0103;FS=0.000;MLEAC=1;MLEAF=0.500;MQ=54.62;MQRankSum=-0.521;QD=3.45;ReadPosRankSum=-1.058;SOR=0.527	GT:AD:DP:GQ:PL	0/1:31,6:37:99:156,0,1326
EU153401.1	1125245	.	A	G	715.77	.	AC=1;AF=0.500;AN=2;BaseQRankSum=2.174;ClippingRankSum=0.000;DP=37;ExcessHet=3.0103;FS=3.053;MLEAC=1;MLEAF=0.500;MQ=54.62;MQRankSum=-4.387;QD=19.35;ReadPosRankSum=-2.243;SOR=1.329	GT:AD:DP:GQ:PL	0/1:18,19:37:99:744,0,699
EU153401.1	1125248	.	C	T	85.77	.	AC=1;AF=0.500;AN=2;BaseQRankSum=1.266;ClippingRankSum=0.000;DP=37;ExcessHet=3.0103;FS=8.179;MLEAC=1;MLEAF=0.500;MQ=54.62;MQRankSum=-2.836;QD=2.32;ReadPosRankSum=2.208;SOR=2.694	GT:AD:DP:GQ:PL	0/1:32,5:37:99:114,0,1329
EU153401.1	1125254	.	G	A	40.77	.	AC=1;AF=0.500;AN=2;BaseQRankSum=1.039;ClippingRankSum=0.000;DP=37;ExcessHet=3.0103;FS=2.350;MLEAC=1;MLEAF=0.500;MQ=54.62;MQRankSum=0.788;QD=1.10;ReadPosRankSum=-0.441;SOR=0.191	GT:AD:DP:GQ:PL	0/1:33,4:37:69:69,0,1374
EU153401.1	1125261	.	T	C	193.77	.	AC=1;AF=0.500;AN=2;BaseQRankSum=1.207;ClippingRankSum=0.000;DP=34;ExcessHet=3.0103;FS=11.957;MLEAC=1;MLEAF=0.500;MQ=55.46;MQRankSum=-3.700;QD=6.46;ReadPosRankSum=0.270;SOR=3.702	GT:AD:DP:GQ:PL	0/1:23,7:30:99:222,0,987
EU153401.1	1125265	.	G	A	97.77	.	AC=1;AF=0.500;AN=2;BaseQRankSum=0.989;ClippingRankSum=0.000;DP=30;ExcessHet=3.0103;FS=5.436;MLEAC=1;MLEAF=0.500;MQ=56.32;MQRankSum=-3.781;QD=3.26;ReadPosRankSum=1.114;SOR=2.599	GT:AD:DP:GQ:PL	0/1:25,5:30:99:126,0,1161
EU153401.1	1125266	.	A	C	466.77	.	AC=1;AF=0.500;AN=2;BaseQRankSum=1.307;ClippingRankSum=0.000;DP=30;ExcessHet=3.0103;FS=1.607;MLEAC=1;MLEAF=0.500;MQ=56.32;MQRankSum=-3.930;QD=15.56;ReadPosRankSum=-2.199;SOR=1.274	GT:AD:DP:GQ:PL	0/1:17,13:30:99:495,0,675
EU153401.1	1125267	.	G	A	106.77	.	AC=1;AF=0.500;AN=2;BaseQRankSum=0.739;ClippingRankSum=0.000;DP=28;ExcessHet=3.0103;FS=2.178;MLEAC=1;MLEAF=0.500;MQ=56.05;MQRankSum=-0.145;QD=3.81;ReadPosRankSum=-2.370;SOR=0.238	GT:AD:DP:GQ:PL	0/1:23,5:28:99:135,0,1035
EU153401.1	1125271	.	A	AC	61.73	.	AC=1;AF=0.500;AN=2;BaseQRankSum=0.492;ClippingRankSum=0.000;DP=25;ExcessHet=3.0103;FS=0.000;MLEAC=1;MLEAF=0.500;MQ=55.91;MQRankSum=0.152;QD=2.47;ReadPosRankSum=-1.674;SOR=0.323	GT:AD:DP:GQ:PL	0/1:22,3:25:99:99,0,954
EU153401.1	1125274	.	C	T	115.73	.	AC=1;AF=0.500;AN=2;BaseQRankSum=0.000;ClippingRankSum=0.000;DP=24;ExcessHet=3.0103;FS=5.647;MLEAC=1;MLEAF=0.500;MQ=56.56;MQRankSum=-4.214;QD=5.03;ReadPosRankSum=-0.298;SOR=2.437	GT:AD:DP:GQ:PL	0/1:18,5:23:99:153,0,783
EU153401.1	1125275	.	A	G	118.73	.	AC=1;AF=0.500;AN=2;BaseQRankSum=0.000;ClippingRankSum=0.000;DP=23;ExcessHet=3.0103;FS=5.746;MLEAC=1;MLEAF=0.500;MQ=56.41;MQRankSum=-4.005;QD=5.94;ReadPosRankSum=-1.005;SOR=2.461	GT:AD:DP:GQ:PL	0/1:15,5:20:99:156,0,741
EU153401.1	1125283	.	G	C	262.77	.	AC=1;AF=0.500;AN=2;BaseQRankSum=0.808;ClippingRankSum=0.000;DP=22;ExcessHet=3.0103;FS=9.084;MLEAC=1;MLEAF=0.500;MQ=56.52;MQRankSum=-3.464;QD=12.51;ReadPosRankSum=-2.203;SOR=3.180	GT:AD:DP:GQ:PL	0/1:14,7:21:99:291,0,655
EU153401.1	1125284	.	T	A	127.73	.	AC=1;AF=0.500;AN=2;BaseQRankSum=0.693;ClippingRankSum=0.000;DP=22;ExcessHet=3.0103;FS=5.746;MLEAC=1;MLEAF=0.500;MQ=56.52;MQRankSum=-4.005;QD=6.39;ReadPosRankSum=-1.179;SOR=2.461	GT:AD:DP:GQ:PL	0/1:15,5:20:99:165,0,664
EU153401.1	1125287	.	T	C	419.77	.	AC=1;AF=0.500;AN=2;BaseQRankSum=0.310;ClippingRankSum=0.000;DP=19;ExcessHet=3.0103;FS=9.556;MLEAC=1;MLEAF=0.500;MQ=56.11;MQRankSum=-2.093;QD=22.09;ReadPosRankSum=-0.867;SOR=3.442	GT:AD:DP:GQ:PL	0/1:8,11:19:99:448,0,345
EU153401.1	1125304	.	G	A	55.77	.	AC=1;AF=0.500;AN=2;BaseQRankSum=0.789;ClippingRankSum=0.000;DP=17;ExcessHet=3.0103;FS=2.884;MLEAC=1;MLEAF=0.500;MQ=57.71;MQRankSum=-3.888;QD=3.28;ReadPosRankSum=-1.640;SOR=2.368	GT:AD:DP:GQ:PL	0/1:14,3:17:84:84,0,677
EU153401.1	1125307	.	T	C	46.73	.	AC=1;AF=0.500;AN=2;BaseQRankSum=0.720;ClippingRankSum=0.000;DP=15;ExcessHet=3.0103;FS=2.808;MLEAC=1;MLEAF=0.500;MQ=58.55;MQRankSum=-3.589;QD=3.12;ReadPosRankSum=-1.360;SOR=1.609	GT:AD:DP:GQ:PL	0/1:13,2:15:84:84,0,677
EU153401.1	1125409	.	T	G	12.99	.	AC=1;AF=0.500;AN=2;BaseQRankSum=0.465;ClippingRankSum=0.000;DP=72;ExcessHet=3.0103;FS=0.000;MLEAC=1;MLEAF=0.500;MQ=44.70;MQRankSum=-1.994;QD=0.18;ReadPosRankSum=2.499;SOR=0.602	GT:AD:DP:GQ:PL	0/1:66,6:72:41:41,0,3610
EU153401.1	1125421	.	C	T	2236.77	.	AC=1;AF=0.500;AN=2;BaseQRankSum=-0.615;ClippingRankSum=0.000;DP=83;ExcessHet=3.0103;FS=15.180;MLEAC=1;MLEAF=0.500;MQ=44.42;MQRankSum=-3.537;QD=29.82;ReadPosRankSum=1.538;SOR=1.584	GT:AD:DP:GQ:PL	0/1:18,57:75:99:2265,0,1037
EU153401.1	1125423	.	C	T	2476.77	.	AC=1;AF=0.500;AN=2;BaseQRankSum=0.618;ClippingRankSum=0.000;DP=82;ExcessHet=3.0103;FS=10.083;MLEAC=1;MLEAF=0.500;MQ=44.19;MQRankSum=-2.832;QD=30.96;ReadPosRankSum=0.905;SOR=1.581	GT:AD:DP:GQ:PL	0/1:18,62:80:99:2505,0,1020
EU153401.1	1125428	.	T	G	46.77	.	AC=1;AF=0.500;AN=2;BaseQRankSum=1.056;ClippingRankSum=0.000;DP=60;ExcessHet=3.0103;FS=5.011;MLEAC=1;MLEAF=0.500;MQ=42.48;MQRankSum=-2.305;QD=0.94;ReadPosRankSum=0.570;SOR=1.885	GT:AD:DP:GQ:PL	0/1:45,5:50:75:75,0,1828
EU153401.1	1125430	.	G	A	126.77	.	AC=1;AF=0.500;AN=2;BaseQRankSum=1.198;ClippingRankSum=0.000;DP=58;ExcessHet=3.0103;FS=0.000;MLEAC=1;MLEAF=0.500;MQ=42.56;MQRankSum=-1.947;QD=2.44;ReadPosRankSum=0.970;SOR=0.807	GT:AD:DP:GQ:PL	0/1:46,6:52:99:155,0,1889
EU153401.1	1125434	.	TCA	T	72.73	.	AC=1;AF=0.500;AN=2;BaseQRankSum=1.215;ClippingRankSum=0.000;DP=57;ExcessHet=3.0103;FS=0.000;MLEAC=1;MLEAF=0.500;MQ=43.20;MQRankSum=0.614;QD=1.43;ReadPosRankSum=0.306;SOR=0.840	GT:AD:DP:GQ:PL	0/1:45,6:51:99:110,0,1955
EU153401.1	1125441	.	C	T	459.77	.	AC=1;AF=0.500;AN=2;BaseQRankSum=1.493;ClippingRankSum=0.000;DP=53;ExcessHet=3.0103;FS=1.373;MLEAC=1;MLEAF=0.500;MQ=42.98;MQRankSum=-2.387;QD=9.99;ReadPosRankSum=-0.113;SOR=0.951	GT:AD:DP:GQ:PL	0/1:33,13:46:99:488,0,1344
EU153401.1	1125446	.	C	A	1646.77	.	AC=1;AF=0.500;AN=2;BaseQRankSum=-1.117;ClippingRankSum=0.000;DP=55;ExcessHet=3.0103;FS=14.777;MLEAC=1;MLEAF=0.500;MQ=43.33;MQRankSum=-4.053;QD=33.61;ReadPosRankSum=-1.373;SOR=2.428	GT:AD:DP:GQ:PL	0/1:8,41:49:99:1675,0,255
EU153401.1	1125454	.	A	ACATTTTCCTT	11.08	.	AC=1;AF=0.500;AN=2;BaseQRankSum=-1.252;ClippingRankSum=0.000;DP=53;ExcessHet=3.0103;FS=16.523;MLEAC=1;MLEAF=0.500;MQ=43.87;MQRankSum=0.236;QD=0.26;ReadPosRankSum=-1.827;SOR=2.780	GT:AD:DP:GQ:PL	0/1:40,3:43:48:48,0,1667
EU153401.1	1125455	.	T	C	304.73	.	AC=1;AF=0.500;AN=2;BaseQRankSum=-1.298;ClippingRankSum=0.000;DP=49;ExcessHet=3.0103;FS=6.259;MLEAC=1;MLEAF=0.500;MQ=44.94;MQRankSum=-1.540;QD=7.09;ReadPosRankSum=0.692;SOR=2.055	GT:AD:DP:GQ:PL	0/1:33,10:43:99:342,0,1353
EU153401.1	1125456	.	G	A	157.73	.	AC=1;AF=0.500;AN=2;BaseQRankSum=-2.944;ClippingRankSum=0.000;DP=49;ExcessHet=3.0103;FS=0.000;MLEAC=1;MLEAF=0.500;MQ=44.94;MQRankSum=-1.537;QD=4.93;ReadPosRankSum=-0.097;SOR=0.892	GT:AD:DP:GQ:PL	0/1:26,6:32:99:195,0,1071
EU153401.1	1125457	.	T	A	58.73	.	AC=1;AF=0.500;AN=2;BaseQRankSum=0.898;ClippingRankSum=0.000;DP=48;ExcessHet=3.0103;FS=0.000;MLEAC=1;MLEAF=0.500;MQ=45.04;MQRankSum=-2.114;QD=1.40;ReadPosRankSum=0.622;SOR=0.804	GT:AD:DP:GQ:PL	0/1:37,5:42:96:96,0,1581
EU153401.1	1125459	.	T	TTCA	13.91	.	AC=1;AF=0.500;AN=2;BaseQRankSum=0.624;ClippingRankSum=0.000;DP=47;ExcessHet=3.0103;FS=2.634;MLEAC=1;MLEAF=0.500;MQ=45.29;MQRankSum=-0.871;QD=0.33;ReadPosRankSum=-0.325;SOR=1.493	GT:AD:DP:GQ:PL	0/1:39,3:42:51:51,0,1626
EU153401.1	1125460	.	TTCTA	T	61.73	.	AC=1;AF=0.500;AN=2;BaseQRankSum=0.825;ClippingRankSum=0.000;DP=47;ExcessHet=3.0103;FS=0.000;MLEAC=1;MLEAF=0.500;MQ=45.29;MQRankSum=-2.103;QD=1.54;ReadPosRankSum=0.614;SOR=0.892	GT:AD:DP:GQ:PL	0/1:35,5:40:99:99,0,1539
EU153401.1	1125461	.	T	C	163.73	.	AC=1;AF=0.500;AN=2;BaseQRankSum=-2.899;ClippingRankSum=0.000;DP=46;ExcessHet=3.0103;FS=4.158;MLEAC=1;MLEAF=0.500;MQ=45.40;MQRankSum=-1.387;QD=4.55;ReadPosRankSum=-0.700;SOR=1.773	GT:AD:DP:GQ:PL	0/1:29,7:36:99:201,0,1281
EU153401.1	1125464	.	A	T	346.73	.	AC=1;AF=0.500;AN=2;BaseQRankSum=0.412;ClippingRankSum=0.000;DP=44;ExcessHet=3.0103;FS=4.129;MLEAC=1;MLEAF=0.500;MQ=45.42;MQRankSum=-1.120;QD=10.20;ReadPosRankSum=1.291;SOR=1.802	GT:AD:DP:GQ:PL	0/1:25,9:34:99:384,0,1059
EU153401.1	1125469	.	CT	C	124.73	.	AC=1;AF=0.500;AN=2;BaseQRankSum=1.115;ClippingRankSum=0.000;DP=47;ExcessHet=3.0103;FS=4.235;MLEAC=1;MLEAF=0.500;MQ=45.28;MQRankSum=-1.924;QD=3.56;ReadPosRankSum=-1.542;SOR=1.739	GT:AD:DP:GQ:PL	0/1:29,6:35:99:162,0,1242
EU153401.1	1125471	.	T	TATC	154.73	.	AC=1;AF=0.500;AN=2;BaseQRankSum=-1.348;ClippingRankSum=0.000;DP=47;ExcessHet=3.0103;FS=7.939;MLEAC=1;MLEAF=0.500;MQ=44.69;MQRankSum=-0.383;QD=4.07;ReadPosRankSum=-1.038;SOR=0.510	GT:AD:DP:GQ:PL	0/1:31,7:38:99:192,0,1407
EU153401.1	1125474	.	T	C	157.73	.	AC=1;AF=0.500;AN=2;BaseQRankSum=1.119;ClippingRankSum=0.000;DP=44;ExcessHet=3.0103;FS=0.000;MLEAC=1;MLEAF=0.500;MQ=45.12;MQRankSum=-2.089;QD=4.51;ReadPosRankSum=1.232;SOR=0.999	GT:AD:DP:GQ:PL	0/1:30,5:35:99:195,0,1365
EU153401.1	1125478	.	T	C	61.73	.	AC=1;AF=0.500;AN=2;BaseQRankSum=1.203;ClippingRankSum=0.000;DP=47;ExcessHet=3.0103;FS=0.000;MLEAC=1;MLEAF=0.500;MQ=44.27;MQRankSum=-0.956;QD=1.54;ReadPosRankSum=-0.194;SOR=0.892	GT:AD:DP:GQ:PL	0/1:35,5:40:99:99,0,1524
EU153401.1	1125481	.	T	A	241.77	.	AC=1;AF=0.500;AN=2;BaseQRankSum=-1.119;ClippingRankSum=0.000;DP=49;ExcessHet=3.0103;FS=1.564;MLEAC=1;MLEAF=0.500;MQ=43.89;MQRankSum=-1.973;QD=5.37;ReadPosRankSum=0.859;SOR=1.073	GT:AD:DP:GQ:PL	0/1:36,9:45:99:270,0,1485
EU153401.1	1125485	.	C	T	1213.73	.	AC=1;AF=0.500;AN=2;BaseQRankSum=0.060;ClippingRankSum=0.000;DP=50;ExcessHet=3.0103;FS=0.000;MLEAC=1;MLEAF=0.500;MQ=43.55;MQRankSum=-3.602;QD=28.23;ReadPosRankSum=0.425;SOR=0.804	GT:AD:DP:GQ:PL	0/1:12,31:43:99:1251,0,411
EU153401.1	1125487	.	T	C	100.77	.	AC=1;AF=0.500;AN=2;BaseQRankSum=1.231;ClippingRankSum=0.000;DP=49;ExcessHet=3.0103;FS=0.000;MLEAC=1;MLEAF=0.500;MQ=43.74;MQRankSum=-2.390;QD=2.24;ReadPosRankSum=0.601;SOR=0.558	GT:AD:DP:GQ:PL	0/1:39,6:45:99:129,0,1704
EU153401.1	1125491	.	C	G	115.77	.	AC=1;AF=0.500;AN=2;BaseQRankSum=1.308;ClippingRankSum=0.000;DP=50;ExcessHet=3.0103;FS=0.000;MLEAC=1;MLEAF=0.500;MQ=44.20;MQRankSum=-2.528;QD=2.82;ReadPosRankSum=0.609;SOR=0.495	GT:AD:DP:GQ:PL	0/1:35,6:41:99:144,0,1494
EU153401.1	1125498	.	G	T	154.77	.	AC=1;AF=0.500;AN=2;BaseQRankSum=-1.553;ClippingRankSum=0.000;DP=47;ExcessHet=3.0103;FS=1.638;MLEAC=1;MLEAF=0.500;MQ=43.05;MQRankSum=-0.563;QD=3.68;ReadPosRankSum=-0.524;SOR=0.377	GT:AD:DP:GQ:PL	0/1:35,7:42:99:183,0,1533
EU153401.1	1125499	.	CT	C	106.73	.	AC=1;AF=0.500;AN=2;BaseQRankSum=1.308;ClippingRankSum=0.000;DP=50;ExcessHet=3.0103;FS=0.000;MLEAC=1;MLEAF=0.500;MQ=43.93;MQRankSum=-2.496;QD=2.60;ReadPosRankSum=-0.160;SOR=0.829	GT:AD:DP:GQ:PL	0/1:35,6:41:99:144,0,1494
EU153401.1	1125500	.	T	C	73.77	.	AC=1;AF=0.500;AN=2;BaseQRankSum=1.006;ClippingRankSum=0.000;DP=47;ExcessHet=3.0103;FS=0.000;MLEAC=1;MLEAF=0.500;MQ=43.05;MQRankSum=-0.181;QD=1.80;ReadPosRankSum=-0.219;SOR=0.473	GT:AD:DP:GQ:PL	0/1:36,5:41:99:102,0,1482
EU153401.1	1125505	.	T	TTTAATATC	94.73	.	AC=1;AF=0.500;AN=2;BaseQRankSum=1.211;ClippingRankSum=0.000;DP=50;ExcessHet=3.0103;FS=0.000;MLEAC=1;MLEAF=0.500;MQ=43.93;MQRankSum=-2.469;QD=2.06;ReadPosRankSum=0.000;SOR=0.826	GT:AD:DP:GQ:PL	0/1:40,6:46:99:132,0,1662
EU153401.1	1125507	.	AG	A	412.73	.	AC=1;AF=0.500;AN=2;BaseQRankSum=0.120;ClippingRankSum=0.000;DP=50;ExcessHet=3.0103;FS=2.876;MLEAC=1;MLEAF=0.500;MQ=43.93;MQRankSum=0.819;QD=9.60;ReadPosRankSum=-0.993;SOR=0.352	GT:AD:DP:GQ:PL	0/1:31,12:43:99:450,0,1335
EU153401.1	1125508	.	G	A	502.73	.	AC=1;AF=0.500;AN=2;BaseQRankSum=0.538;ClippingRankSum=0.000;DP=51;ExcessHet=3.0103;FS=1.378;MLEAC=1;MLEAF=0.500;MQ=44.94;MQRankSum=-1.649;QD=13.23;ReadPosRankSum=-1.768;SOR=1.061	GT:AD:DP:GQ:PL	0/1:24,14:38:99:540,0,1049
EU153401.1	1125509	.	T	A	439.73	.	AC=1;AF=0.500;AN=2;BaseQRankSum=-1.163;ClippingRankSum=0.000;DP=49;ExcessHet=3.0103;FS=1.453;MLEAC=1;MLEAF=0.500;MQ=44.22;MQRankSum=0.493;QD=13.33;ReadPosRankSum=-1.856;SOR=0.346	GT:AD:DP:GQ:PL	0/1:21,12:33:99:477,0,957
EU153401.1	1125510	.	C	A	505.77	.	AC=1;AF=0.500;AN=2;BaseQRankSum=-2.218;ClippingRankSum=0.000;DP=49;ExcessHet=3.0103;FS=9.597;MLEAC=1;MLEAF=0.500;MQ=44.22;MQRankSum=-0.401;QD=11.24;ReadPosRankSum=-1.451;SOR=2.222	GT:AD:DP:GQ:PL	0/1:30,15:45:99:534,0,1343
EU153401.1	1125512	.	C	CCCA	142.73	.	AC=1;AF=0.500;AN=2;BaseQRankSum=0.177;ClippingRankSum=0.000;DP=51;ExcessHet=3.0103;FS=6.847;MLEAC=1;MLEAF=0.500;MQ=44.94;MQRankSum=0.081;QD=3.24;ReadPosRankSum=0.100;SOR=0.565	GT:AD:DP:GQ:PL	0/1:37,7:44:99:180,0,1619
EU153401.1	1125513	.	C	CAG	664.73	.	AC=1;AF=0.500;AN=2;BaseQRankSum=-1.143;ClippingRankSum=0.000;DP=49;ExcessHet=3.0103;FS=3.041;MLEAC=1;MLEAF=0.500;MQ=45.17;MQRankSum=-0.891;QD=19.55;ReadPosRankSum=0.345;SOR=1.302	GT:AD:DP:GQ:PL	0/1:18,16:34:99:702,0,746
EU153401.1	1125516	.	C	T	145.77	.	AC=1;AF=0.500;AN=2;BaseQRankSum=-0.255;ClippingRankSum=0.000;DP=50;ExcessHet=3.0103;FS=0.000;MLEAC=1;MLEAF=0.500;MQ=44.94;MQRankSum=0.418;QD=3.17;ReadPosRankSum=-2.162;SOR=0.579	GT:AD:DP:GQ:PL	0/1:39,7:46:99:174,0,1703
EU153401.1	1125519	.	A	G	13.95	.	AC=1;AF=0.500;AN=2;BaseQRankSum=0.931;ClippingRankSum=0.000;DP=48;ExcessHet=3.0103;FS=0.000;MLEAC=1;MLEAF=0.500;MQ=45.29;MQRankSum=-1.343;QD=0.32;ReadPosRankSum=-1.109;SOR=0.446	GT:AD:DP:GQ:PL	0/1:40,4:44:42:42,0,1796
EU153401.1	1125521	.	C	T	1104.77	.	AC=1;AF=0.500;AN=2;BaseQRankSum=-1.025;ClippingRankSum=0.000;DP=49;ExcessHet=3.0103;FS=11.722;MLEAC=1;MLEAF=0.500;MQ=45.63;MQRankSum=-2.084;QD=24.55;ReadPosRankSum=0.870;SOR=2.048	GT:AD:DP:GQ:PL	0/1:25,20:45:99:1133,0,1133
EU153401.1	1125525	.	C	T	204.77	.	AC=1;AF=0.500;AN=2;BaseQRankSum=-0.514;ClippingRankSum=0.000;DP=58;ExcessHet=3.0103;FS=0.000;MLEAC=1;MLEAF=0.500;MQ=44.56;MQRankSum=0.316;QD=3.79;ReadPosRankSum=-2.235;SOR=0.749	GT:AD:DP:GQ:PL	0/1:45,9:54:99:233,0,2033
EU153401.1	1125530	.	A	G	1956.77	.	AC=1;AF=0.500;AN=2;BaseQRankSum=-1.304;ClippingRankSum=0.000;DP=59;ExcessHet=3.0103;FS=1.434;MLEAC=1;MLEAF=0.500;MQ=44.72;MQRankSum=-1.522;QD=34.94;ReadPosRankSum=0.047;SOR=0.789	GT:AD:DP:GQ:PL	0/1:9,47:56:99:1985,0,320
EU153401.1	1125536	.	C	G	1875.77	.	AC=1;AF=0.500;AN=2;BaseQRankSum=-1.469;ClippingRankSum=0.000;DP=56;ExcessHet=3.0103;FS=1.450;MLEAC=1;MLEAF=0.500;MQ=45.40;MQRankSum=-1.940;QD=29.98;ReadPosRankSum=-1.651;SOR=0.814	GT:AD:DP:GQ:PL	0/1:9,43:52:99:1904,0,284
EU153401.1	1125539	.	T	C	72.77	.	AC=1;AF=0.500;AN=2;BaseQRankSum=1.243;ClippingRankSum=0.000;DP=57;ExcessHet=3.0103;FS=1.738;MLEAC=1;MLEAF=0.500;MQ=45.88;MQRankSum=0.517;QD=1.35;ReadPosRankSum=2.572;SOR=1.329	GT:AD:DP:GQ:PL	0/1:48,6:54:99:101,0,2126
EU153401.1	1125540	.	C	G	207.77	.	AC=1;AF=0.500;AN=2;BaseQRankSum=0.376;ClippingRankSum=0.000;DP=57;ExcessHet=3.0103;FS=0.000;MLEAC=1;MLEAF=0.500;MQ=45.88;MQRankSum=0.188;QD=3.85;ReadPosRankSum=-1.339;SOR=0.582	GT:AD:DP:GQ:PL	0/1:45,9:54:99:236,0,1991
EU153401.1	1125541	.	A	C	339.77	.	AC=1;AF=0.500;AN=2;BaseQRankSum=-0.399;ClippingRankSum=0.000;DP=57;ExcessHet=3.0103;FS=2.875;MLEAC=1;MLEAF=0.500;MQ=45.88;MQRankSum=0.348;QD=5.96;ReadPosRankSum=4.015;SOR=1.380	GT:AD:DP:GQ:PL	0/1:45,12:57:99:368,0,1898
EU153401.1	1125545	.	A	C	111.77	.	AC=1;AF=0.500;AN=2;BaseQRankSum=0.350;ClippingRankSum=0.000;DP=58;ExcessHet=3.0103;FS=6.323;MLEAC=1;MLEAF=0.500;MQ=46.16;MQRankSum=0.364;QD=1.93;ReadPosRankSum=0.095;SOR=1.523	GT:AD:DP:GQ:PL	0/1:51,7:58:99:140,0,2165
EU153401.1	1125550	.	A	ACT	192.73	.	AC=1;AF=0.500;AN=2;BaseQRankSum=0.942;ClippingRankSum=0.000;DP=57;ExcessHet=3.0103;FS=0.000;MLEAC=1;MLEAF=0.500;MQ=46.46;MQRankSum=0.000;QD=3.38;ReadPosRankSum=-0.297;SOR=0.715	GT:AD:DP:GQ:PL	0/1:48,9:57:99:230,0,2075
EU153401.1	1125552	.	T	TTTGTGTG	57.73	.	AC=1;AF=0.500;AN=2;BaseQRankSum=-1.157;ClippingRankSum=0.000;DP=58;ExcessHet=3.0103;FS=3.954;MLEAC=1;MLEAF=0.500;MQ=46.41;MQRankSum=-0.662;QD=1.00;ReadPosRankSum=-0.346;SOR=1.229	GT:AD:DP:GQ:PL	0/1:52,6:58:95:95,0,2210
EU153401.1	1125553	.	TGTA	T	59.73	.	AC=1;AF=0.500;AN=2;BaseQRankSum=-0.825;ClippingRankSum=0.000;DP=81;ExcessHet=3.0103;FS=0.000;MLEAC=1;MLEAF=0.500;MQ=43.58;MQRankSum=-0.026;QD=0.80;ReadPosRankSum=-0.733;SOR=0.665	GT:AD:DP:GQ:PL	0/1:67,8:75:97:97,0,3092
EU153401.1	1125554	.	G	T	693.77	.	AC=1;AF=0.500;AN=2;BaseQRankSum=1.609;ClippingRankSum=0.000;DP=58;ExcessHet=3.0103;FS=3.951;MLEAC=1;MLEAF=0.500;MQ=46.41;MQRankSum=-1.457;QD=11.96;ReadPosRankSum=-0.258;SOR=1.266	GT:AD:DP:GQ:PL	0/1:39,19:58:99:722,0,1622
EU153401.1	1125555	.	TATGTG	T	27.74	.	AC=1;AF=0.500;AN=2;BaseQRankSum=-1.047;ClippingRankSum=0.000;DP=63;ExcessHet=3.0103;FS=1.647;MLEAC=1;MLEAF=0.500;MQ=45.93;MQRankSum=0.024;QD=0.44;ReadPosRankSum=0.856;SOR=1.091	GT:AD:DP:GQ:PL	0/1:57,6:63:65:65,0,2630
EU153401.1	1125556	.	A	G	471.77	.	AC=1;AF=0.500;AN=2;BaseQRankSum=0.280;ClippingRankSum=0.000;DP=59;ExcessHet=3.0103;FS=1.172;MLEAC=1;MLEAF=0.500;MQ=46.52;MQRankSum=0.058;QD=8.58;ReadPosRankSum=2.527;SOR=0.988	GT:AD:DP:GQ:PL	0/1:40,15:55:99:500,0,1749
EU153401.1	1125560	.	G	A	175.73	.	AC=1;AF=0.500;AN=2;BaseQRankSum=1.269;ClippingRankSum=0.000;DP=61;ExcessHet=3.0103;FS=0.000;MLEAC=1;MLEAF=0.500;MQ=46.04;MQRankSum=-0.022;QD=2.88;ReadPosRankSum=1.575;SOR=0.854	GT:AD:DP:GQ:PL	0/1:53,8:61:99:213,0,2254
EU153401.1	1125561	.	T	C	69.77	.	AC=1;AF=0.500;AN=2;BaseQRankSum=-1.148;ClippingRankSum=0.000;DP=63;ExcessHet=3.0103;FS=4.127;MLEAC=1;MLEAF=0.500;MQ=46.05;MQRankSum=-0.533;QD=1.18;ReadPosRankSum=0.548;SOR=1.179	GT:AD:DP:GQ:PL	0/1:53,6:59:98:98,0,2680
EU153401.1	1125562	.	G	GAC	493.73	.	AC=1;AF=0.500;AN=2;BaseQRankSum=-0.078;ClippingRankSum=0.000;DP=65;ExcessHet=3.0103;FS=2.788;MLEAC=1;MLEAF=0.500;MQ=45.08;MQRankSum=-0.418;QD=10.08;ReadPosRankSum=-0.217;SOR=1.204	GT:AD:DP:GQ:PL	0/1:34,15:49:99:531,0,1936
EU153401.1	1125563	.	T	A	447.77	.	AC=1;AF=0.500;AN=2;BaseQRankSum=0.989;ClippingRankSum=0.000;DP=75;ExcessHet=3.0103;FS=11.059;MLEAC=1;MLEAF=0.500;MQ=43.15;MQRankSum=1.065;QD=6.49;ReadPosRankSum=1.829;SOR=1.858	GT:AD:DP:GQ:PL	0/1:54,15:69:99:476,0,2703
EU153401.1	1125586	.	T	G	432.77	.	AC=1;AF=0.500;AN=2;BaseQRankSum=-1.441;ClippingRankSum=0.000;DP=99;ExcessHet=3.0103;FS=11.835;MLEAC=1;MLEAF=0.500;MQ=39.56;MQRankSum=2.086;QD=4.37;ReadPosRankSum=0.589;SOR=2.095	GT:AD:DP:GQ:PL	0/1:82,17:99:99:461,0,3298
EU153401.1	1125597	.	T	TA	819.73	.	AC=1;AF=0.500;AN=2;BaseQRankSum=-1.241;ClippingRankSum=0.000;DP=87;ExcessHet=3.0103;FS=13.510;MLEAC=1;MLEAF=0.500;MQ=41.63;MQRankSum=-0.584;QD=11.88;ReadPosRankSum=-1.265;SOR=2.009	GT:AD:DP:GQ:PL	0/1:46,23:69:99:857,0,1982
EU153401.1	1125598	.	T	C	1022.73	.	AC=1;AF=0.500;AN=2;BaseQRankSum=-1.767;ClippingRankSum=0.000;DP=65;ExcessHet=3.0103;FS=6.701;MLEAC=1;MLEAF=0.500;MQ=44.49;MQRankSum=-1.947;QD=32.99;ReadPosRankSum=1.582;SOR=1.108	GT:AD:DP:GQ:PL	0/1:13,18:31:99:1060,0,524
EU153401.1	1125600	.	TCA	T	64.73	.	AC=1;AF=0.500;AN=2;BaseQRankSum=1.070;ClippingRankSum=0.000;DP=65;ExcessHet=3.0103;FS=3.548;MLEAC=1;MLEAF=0.500;MQ=45.31;MQRankSum=-0.437;QD=1.01;ReadPosRankSum=2.627;SOR=1.450	GT:AD:DP:GQ:PL	0/1:57,7:64:99:102,0,2777
EU153401.1	1125601	.	C	T	1545.77	.	AC=1;AF=0.500;AN=2;BaseQRankSum=-2.502;ClippingRankSum=0.000;DP=63;ExcessHet=3.0103;FS=9.290;MLEAC=1;MLEAF=0.500;MQ=45.68;MQRankSum=-1.898;QD=24.54;ReadPosRankSum=-0.545;SOR=1.265	GT:AD:DP:GQ:PL	0/1:24,39:63:99:1574,0,1016
EU153401.1	1125604	.	C	T	1699.77	.	AC=1;AF=0.500;AN=2;BaseQRankSum=0.496;ClippingRankSum=0.000;DP=67;ExcessHet=3.0103;FS=8.490;MLEAC=1;MLEAF=0.500;MQ=46.32;MQRankSum=-2.073;QD=25.37;ReadPosRankSum=3.467;SOR=0.979	GT:AD:DP:GQ:PL	0/1:27,40:67:99:1728,0,1170
EU153401.1	1125607	.	T	C	432.77	.	AC=1;AF=0.500;AN=2;BaseQRankSum=-0.346;ClippingRankSum=0.000;DP=71;ExcessHet=3.0103;FS=0.000;MLEAC=1;MLEAF=0.500;MQ=45.37;MQRankSum=0.029;QD=6.10;ReadPosRankSum=4.419;SOR=0.743	GT:AD:DP:GQ:PL	0/1:56,15:71:99:461,0,2484
EU153401.1	1125609	.	C	T	132.77	.	AC=1;AF=0.500;AN=2;BaseQRankSum=1.289;ClippingRankSum=0.000;DP=71;ExcessHet=3.0103;FS=17.453;MLEAC=1;MLEAF=0.500;MQ=45.37;MQRankSum=3.244;QD=2.04;ReadPosRankSum=0.470;SOR=2.798	GT:AD:DP:GQ:PL	0/1:57,8:65:99:161,0,2401
EU153401.1	1125612	.	T	C	66.77	.	AC=1;AF=0.500;AN=2;BaseQRankSum=1.125;ClippingRankSum=0.000;DP=72;ExcessHet=3.0103;FS=3.661;MLEAC=1;MLEAF=0.500;MQ=45.38;MQRankSum=-0.435;QD=0.93;ReadPosRankSum=1.950;SOR=1.598	GT:AD:DP:GQ:PL	0/1:65,7:72:95:95,0,2928
EU153401.1	1125617	.	C	T	1679.77	.	AC=1;AF=0.500;AN=2;BaseQRankSum=0.719;ClippingRankSum=0.000;DP=73;ExcessHet=3.0103;FS=0.000;MLEAC=1;MLEAF=0.500;MQ=45.31;MQRankSum=-1.304;QD=23.01;ReadPosRankSum=-0.017;SOR=0.724	GT:AD:DP:GQ:PL	0/1:31,42:73:99:1708,0,1351
EU153401.1	1125620	.	T	C	231.77	.	AC=1;AF=0.500;AN=2;BaseQRankSum=-0.864;ClippingRankSum=0.000;DP=76;ExcessHet=3.0103;FS=5.099;MLEAC=1;MLEAF=0.500;MQ=44.90;MQRankSum=1.137;QD=3.05;ReadPosRankSum=3.314;SOR=1.567	GT:AD:DP:GQ:PL	0/1:66,10:76:99:260,0,2958
EU153401.1	1125628	.	G	A	201.77	.	AC=1;AF=0.500;AN=2;BaseQRankSum=-1.388;ClippingRankSum=0.000;DP=71;ExcessHet=3.0103;FS=7.495;MLEAC=1;MLEAF=0.500;MQ=46.08;MQRankSum=0.867;QD=2.84;ReadPosRankSum=3.366;SOR=1.535	GT:AD:DP:GQ:PL	0/1:61,10:71:99:230,0,2793
EU153401.1	1125632	.	A	T	30.77	.	AC=1;AF=0.500;AN=2;BaseQRankSum=0.813;ClippingRankSum=0.000;DP=72;ExcessHet=3.0103;FS=1.698;MLEAC=1;MLEAF=0.500;MQ=45.82;MQRankSum=-1.468;QD=0.45;ReadPosRankSum=0.262;SOR=1.239	GT:AD:DP:GQ:PL	0/1:63,6:69:59:59,0,2838
EU153401.1	1125633	.	A	C	15.88	.	AC=1;AF=0.500;AN=2;DP=66;ExcessHet=3.0103;FS=0.000;MLEAC=1;MLEAF=0.500;MQ=45.81;QD=0.24;SOR=0.636	GT:AD:DP:GQ:PL	0/1:66,0:66:44:44,0,3057
EU153401.1	1125635	.	T	C	1107.77	.	AC=1;AF=0.500;AN=2;BaseQRankSum=-1.683;ClippingRankSum=0.000;DP=69;ExcessHet=3.0103;FS=21.969;MLEAC=1;MLEAF=0.500;MQ=45.37;MQRankSum=0.168;QD=16.05;ReadPosRankSum=2.965;SOR=2.078	GT:AD:DP:GQ:PL	0/1:41,28:69:99:1136,0,1809
EU153401.1	1125636	.	G	A	1014.77	.	AC=1;AF=0.500;AN=2;BaseQRankSum=-0.874;ClippingRankSum=0.000;DP=71;ExcessHet=3.0103;FS=28.038;MLEAC=1;MLEAF=0.500;MQ=45.04;MQRankSum=-0.157;QD=14.29;ReadPosRankSum=0.041;SOR=2.331	GT:AD:DP:GQ:PL	0/1:44,27:71:99:1043,0,1929
EU153401.1	1125637	.	A	G	24.78	.	AC=1;AF=0.500;AN=2;BaseQRankSum=1.045;ClippingRankSum=0.000;DP=71;ExcessHet=3.0103;FS=6.869;MLEAC=1;MLEAF=0.500;MQ=45.04;MQRankSum=-1.905;QD=0.35;ReadPosRankSum=-2.348;SOR=2.249	GT:AD:DP:GQ:PL	0/1:65,6:71:53:53,0,2923
EU153401.1	1125640	.	A	G	2165.77	.	AC=1;AF=0.500;AN=2;BaseQRankSum=-0.998;ClippingRankSum=0.000;DP=72;ExcessHet=3.0103;FS=35.333;MLEAC=1;MLEAF=0.500;MQ=44.97;MQRankSum=-4.374;QD=30.08;ReadPosRankSum=-3.161;SOR=1.349	GT:AD:DP:GQ:PL	0/1:18,54:72:99:2194,0,807
EU153401.1	1125646	.	A	G	46.77	.	AC=1;AF=0.500;AN=2;BaseQRankSum=-0.117;ClippingRankSum=0.000;DP=71;ExcessHet=3.0103;FS=9.475;MLEAC=1;MLEAF=0.500;MQ=45.23;MQRankSum=-2.422;QD=0.66;ReadPosRankSum=-3.850;SOR=2.584	GT:AD:DP:GQ:PL	0/1:64,7:71:75:75,0,2920
EU153401.1	1125649	.	C	A	285.77	.	AC=1;AF=0.500;AN=2;BaseQRankSum=-0.196;ClippingRankSum=0.000;DP=71;ExcessHet=3.0103;FS=2.942;MLEAC=1;MLEAF=0.500;MQ=45.23;MQRankSum=-0.880;QD=4.93;ReadPosRankSum=0.248;SOR=1.247	GT:AD:DP:GQ:PL	0/1:47,11:58:99:314,0,2202
EU153401.1	1125664	.	G	A	225.73	.	AC=1;AF=0.500;AN=2;BaseQRankSum=0.689;ClippingRankSum=0.000;DP=59;ExcessHet=3.0103;FS=10.927;MLEAC=1;MLEAF=0.500;MQ=46.84;MQRankSum=-2.126;QD=3.89;ReadPosRankSum=-0.669;SOR=2.275	GT:AD:DP:GQ:PL	0/1:48,10:58:99:263,0,2287
EU153401.1	1125665	.	A	G	1141.77	.	AC=1;AF=0.500;AN=2;BaseQRankSum=0.512;ClippingRankSum=0.000;DP=59;ExcessHet=3.0103;FS=17.191;MLEAC=1;MLEAF=0.500;MQ=46.84;MQRankSum=-4.445;QD=19.35;ReadPosRankSum=0.220;SOR=1.562	GT:AD:DP:GQ:PL	0/1:30,29:59:99:1170,0,1384
EU153401.1	1125669	.	A	AAAC	231.73	.	AC=1;AF=0.500;AN=2;BaseQRankSum=0.063;ClippingRankSum=0.000;DP=63;ExcessHet=3.0103;FS=0.000;MLEAC=1;MLEAF=0.500;MQ=47.12;MQRankSum=-1.504;QD=3.86;ReadPosRankSum=-2.165;SOR=0.693	GT:AD:DP:GQ:PL	0/1:50,10:60:99:269,0,2203
EU153401.1	1125670	.	A	AACG	381.73	.	AC=1;AF=0.500;AN=2;BaseQRankSum=0.059;ClippingRankSum=0.000;DP=58;ExcessHet=3.0103;FS=20.589;MLEAC=1;MLEAF=0.500;MQ=47.22;MQRankSum=-2.463;QD=7.48;ReadPosRankSum=-0.833;SOR=2.800	GT:AD:DP:GQ:PL	0/1:38,13:51:99:419,0,1858
EU153401.1	1125676	.	C	T	246.77	.	AC=1;AF=0.500;AN=2;BaseQRankSum=1.352;ClippingRankSum=0.000;DP=58;ExcessHet=3.0103;FS=5.073;MLEAC=1;MLEAF=0.500;MQ=47.00;MQRankSum=-1.975;QD=4.25;ReadPosRankSum=-0.227;SOR=1.609	GT:AD:DP:GQ:PL	0/1:48,10:58:99:275,0,2079
EU153401.1	1125678	.	T	G	1419.73	.	AC=1;AF=0.500;AN=2;BaseQRankSum=0.882;ClippingRankSum=0.000;DP=58;ExcessHet=3.0103;FS=20.150;MLEAC=1;MLEAF=0.500;MQ=47.00;MQRankSum=-5.528;QD=26.29;ReadPosRankSum=-2.548;SOR=1.356	GT:AD:DP:GQ:PL	0/1:18,36:54:99:1457,0,781
EU153401.1	1125681	.	A	G	66.77	.	AC=1;AF=0.500;AN=2;BaseQRankSum=1.527;ClippingRankSum=0.000;DP=58;ExcessHet=3.0103;FS=3.954;MLEAC=1;MLEAF=0.500;MQ=47.00;MQRankSum=-0.466;QD=1.15;ReadPosRankSum=0.799;SOR=1.229	GT:AD:DP:GQ:PL	0/1:52,6:58:95:95,0,2299
EU153401.1	1125687	.	T	A	324.77	.	AC=1;AF=0.500;AN=2;BaseQRankSum=1.843;ClippingRankSum=0.000;DP=56;ExcessHet=3.0103;FS=4.980;MLEAC=1;MLEAF=0.500;MQ=46.62;MQRankSum=-2.258;QD=6.91;ReadPosRankSum=0.063;SOR=1.168	GT:AD:DP:GQ:PL	0/1:36,11:47:99:353,0,1612
EU153401.1	1125688	.	A	C	1423.77	.	AC=1;AF=0.500;AN=2;BaseQRankSum=1.715;ClippingRankSum=0.000;DP=56;ExcessHet=3.0103;FS=18.705;MLEAC=1;MLEAF=0.500;MQ=46.62;MQRankSum=-5.535;QD=25.89;ReadPosRankSum=-2.323;SOR=1.288	GT:AD:DP:GQ:PL	0/1:20,35:55:99:1452,0,865
EU153401.1	1125689	.	A	G	18.82	.	AC=1;AF=0.500;AN=2;BaseQRankSum=1.104;ClippingRankSum=0.000;DP=56;ExcessHet=3.0103;FS=4.455;MLEAC=1;MLEAF=0.500;MQ=46.62;MQRankSum=-1.679;QD=0.34;ReadPosRankSum=0.780;SOR=1.916	GT:AD:DP:GQ:PL	0/1:51,5:56:47:47,0,2386
EU153401.1	1125703	.	T	C	1861.77	.	AC=1;AF=0.500;AN=2;BaseQRankSum=2.767;ClippingRankSum=0.000;DP=76;ExcessHet=3.0103;FS=3.377;MLEAC=1;MLEAF=0.500;MQ=45.86;MQRankSum=-5.108;QD=26.22;ReadPosRankSum=-3.812;SOR=0.945	GT:AD:DP:GQ:PL	0/1:26,45:71:99:1890,0,1116
EU153401.1	1125704	.	G	A	1864.77	.	AC=1;AF=0.500;AN=2;BaseQRankSum=3.520;ClippingRankSum=0.000;DP=80;ExcessHet=3.0103;FS=4.950;MLEAC=1;MLEAF=0.500;MQ=45.58;MQRankSum=-5.471;QD=26.26;ReadPosRankSum=-3.830;SOR=0.956	GT:AD:DP:GQ:PL	0/1:25,46:71:99:1893,0,1074
EU153401.1	1125712	.	C	T	1752.77	.	AC=1;AF=0.500;AN=2;BaseQRankSum=4.465;ClippingRankSum=0.000;DP=51;ExcessHet=3.0103;FS=4.162;MLEAC=1;MLEAF=0.500;MQ=45.46;MQRankSum=-3.879;QD=27.19;ReadPosRankSum=-0.288;SOR=1.765	GT:AD:DP:GQ:PL	0/1:7,43:50:99:1781,0,2699
EU153401.1	1125716	.	C	T	232.77	.	AC=1;AF=0.500;AN=2;BaseQRankSum=1.491;ClippingRankSum=0.000;DP=49;ExcessHet=3.0103;FS=10.476;MLEAC=1;MLEAF=0.500;MQ=45.83;MQRankSum=-2.357;QD=4.85;ReadPosRankSum=0.593;SOR=3.328	GT:AD:DP:GQ:PL	0/1:39,9:48:99:261,0,4463
EU153401.1	1125717	.	C	T	37.77	.	AC=1;AF=0.500;AN=2;BaseQRankSum=-0.161;ClippingRankSum=0.000;DP=49;ExcessHet=3.0103;FS=5.208;MLEAC=1;MLEAF=0.500;MQ=45.83;MQRankSum=3.118;QD=0.82;ReadPosRankSum=-0.659;SOR=2.240	GT:AD:DP:GQ:PL	0/1:41,5:46:66:66,0,4334
EU153401.1	1125720	.	AAT	A	415.73	.	AC=1;AF=0.500;AN=2;BaseQRankSum=2.088;ClippingRankSum=0.000;DP=46;ExcessHet=3.0103;FS=5.761;MLEAC=1;MLEAF=0.500;MQ=45.52;MQRankSum=-2.007;QD=9.67;ReadPosRankSum=0.900;SOR=0.167	GT:AD:DP:GQ:PL	0/1:31,12:43:99:453,0,4115
EU153401.1	1125721	.	AT	A	772.73	.	AC=1;AF=0.500;AN=2;BaseQRankSum=1.243;ClippingRankSum=0.000;DP=44;ExcessHet=3.0103;FS=4.854;MLEAC=1;MLEAF=0.500;MQ=45.37;MQRankSum=-3.210;QD=17.97;ReadPosRankSum=-0.500;SOR=1.539	GT:AD:DP:GQ:PL	0/1:23,20:43:99:810,0,3662
EU153401.1	1125722	.	T	C	16.86	.	AC=1;AF=0.500;AN=2;BaseQRankSum=-0.340;ClippingRankSum=0.000;DP=44;ExcessHet=3.0103;FS=2.496;MLEAC=1;MLEAF=0.500;MQ=45.37;MQRankSum=2.790;QD=0.39;ReadPosRankSum=-0.588;SOR=1.855	GT:AD:DP:GQ:PL	0/1:39,4:43:45:45,0,4337
EU153401.1	1125727	.	G	C	340.77	.	AC=1;AF=0.500;AN=2;BaseQRankSum=0.988;ClippingRankSum=0.000;DP=43;ExcessHet=3.0103;FS=1.554;MLEAC=1;MLEAF=0.500;MQ=45.78;MQRankSum=-2.056;QD=8.11;ReadPosRankSum=0.562;SOR=0.307	GT:AD:DP:GQ:PL	0/1:31,11:42:99:369,0,4121
EU153401.1	1125730	.	T	G	25.78	.	AC=1;AF=0.500;AN=2;BaseQRankSum=0.994;ClippingRankSum=0.000;DP=41;ExcessHet=3.0103;FS=0.000;MLEAC=1;MLEAF=0.500;MQ=45.89;MQRankSum=-0.248;QD=0.64;ReadPosRankSum=0.593;SOR=0.298	GT:AD:DP:GQ:PL	0/1:37,3:40:54:54,0,4347
EU153401.1	1125733	.	C	T	59.77	.	AC=1;AF=0.500;AN=2;BaseQRankSum=1.325;ClippingRankSum=0.000;DP=42;ExcessHet=3.0103;FS=0.000;MLEAC=1;MLEAF=0.500;MQ=46.12;MQRankSum=-0.540;QD=1.53;ReadPosRankSum=-0.487;SOR=0.437	GT:AD:DP:GQ:PL	0/1:35,4:39:88:88,0,4218
EU153401.1	1125734	.	C	A	774.77	.	AC=1;AF=0.500;AN=2;BaseQRankSum=1.815;ClippingRankSum=0.000;DP=41;ExcessHet=3.0103;FS=1.702;MLEAC=1;MLEAF=0.500;MQ=46.26;MQRankSum=-5.055;QD=24.99;ReadPosRankSum=0.101;SOR=1.426	GT:AD:DP:GQ:PL	0/1:12,19:31:99:803,0,3296
EU153401.1	1125738	.	A	C	271.77	.	AC=1;AF=0.500;AN=2;BaseQRankSum=-0.057;ClippingRankSum=0.000;DP=41;ExcessHet=3.0103;FS=3.387;MLEAC=1;MLEAF=0.500;MQ=45.80;MQRankSum=-2.049;QD=8.24;ReadPosRankSum=0.829;SOR=1.402	GT:AD:DP:GQ:PL	0/1:24,9:33:99:300,0,3917
EU153401.1	1125745	.	T	C	31.73	.	AC=1;AF=0.500;AN=2;BaseQRankSum=0.993;ClippingRankSum=0.000;DP=43;ExcessHet=3.0103;FS=5.316;MLEAC=1;MLEAF=0.500;MQ=46.72;MQRankSum=-1.994;QD=0.79;ReadPosRankSum=0.686;SOR=1.487	GT:AD:DP:GQ:PL	0/1:36,4:40:69:69,0,5233
EU153401.1	1125748	.	C	T	1053.77	.	AC=1;AF=0.500;AN=2;BaseQRankSum=1.129;ClippingRankSum=0.000;DP=40;ExcessHet=3.0103;FS=2.943;MLEAC=1;MLEAF=0.500;MQ=46.65;MQRankSum=-4.541;QD=27.02;ReadPosRankSum=-1.706;SOR=1.209	GT:AD:DP:GQ:PL	0/1:15,24:39:99:1082,0,4238
EU153401.1	1125750	.	G	GC	830.73	.	AC=1;AF=0.500;AN=2;BaseQRankSum=0.515;ClippingRankSum=0.000;DP=40;ExcessHet=3.0103;FS=20.677;MLEAC=1;MLEAF=0.500;MQ=46.52;MQRankSum=-3.135;QD=22.45;ReadPosRankSum=-1.194;SOR=1.862	GT:AD:DP:GQ:PL	0/1:18,19:37:99:868,0,4175
EU153401.1	1125751	.	T	C	255.77	.	AC=1;AF=0.500;AN=2;BaseQRankSum=1.544;ClippingRankSum=0.000;DP=40;ExcessHet=3.0103;FS=6.744;MLEAC=1;MLEAF=0.500;MQ=46.92;MQRankSum=-1.978;QD=6.91;ReadPosRankSum=0.103;SOR=1.497	GT:AD:DP:GQ:PL	0/1:30,7:37:99:284,0,4985
EU153401.1	1125752	.	G	T	300.73	.	AC=1;AF=0.500;AN=2;BaseQRankSum=1.760;ClippingRankSum=0.000;DP=46;ExcessHet=3.0103;FS=7.839;MLEAC=1;MLEAF=0.500;MQ=46.81;MQRankSum=-2.086;QD=7.33;ReadPosRankSum=-0.210;SOR=1.072	GT:AD:DP:GQ:PL	0/1:30,11:41:99:338,0,4814
EU153401.1	1125754	.	GA	G	332.73	.	AC=1;AF=0.500;AN=2;BaseQRankSum=0.800;ClippingRankSum=0.000;DP=40;ExcessHet=3.0103;FS=9.625;MLEAC=1;MLEAF=0.500;MQ=46.74;MQRankSum=-0.675;QD=8.99;ReadPosRankSum=-0.869;SOR=1.765	GT:AD:DP:GQ:PL	0/1:29,8:37:99:370,0,4712
EU153401.1	1125755	.	AG	A	196.73	.	AC=1;AF=0.500;AN=2;BaseQRankSum=-2.636;ClippingRankSum=0.000;DP=39;ExcessHet=3.0103;FS=3.627;MLEAC=1;MLEAF=0.500;MQ=46.70;MQRankSum=-0.872;QD=5.46;ReadPosRankSum=-0.229;SOR=1.042	GT:AD:DP:GQ:PL	0/1:28,8:36:99:234,0,5685
EU153401.1	1125758	.	C	T	298.73	.	AC=1;AF=0.500;AN=2;BaseQRankSum=-1.091;ClippingRankSum=0.000;DP=41;ExcessHet=3.0103;FS=1.471;MLEAC=1;MLEAF=0.500;MQ=47.44;MQRankSum=-1.176;QD=7.86;ReadPosRankSum=-0.694;SOR=0.368	GT:AD:DP:GQ:PL	0/1:28,10:38:99:336,0,5090
EU153401.1	1125759	.	G	A	41.77	.	AC=1;AF=0.500;AN=2;BaseQRankSum=0.842;ClippingRankSum=0.000;DP=41;ExcessHet=3.0103;FS=0.000;MLEAC=1;MLEAF=0.500;MQ=47.80;MQRankSum=-1.247;QD=1.16;ReadPosRankSum=0.723;SOR=0.986	GT:AD:DP:GQ:PL	0/1:30,6:36:70:70,0,5526
EU153401.1	1125774	.	T	C	36.77	.	AC=1;AF=0.500;AN=2;BaseQRankSum=0.587;ClippingRankSum=0.000;DP=67;ExcessHet=3.0103;FS=3.991;MLEAC=1;MLEAF=0.500;MQ=47.09;MQRankSum=-2.694;QD=0.56;ReadPosRankSum=0.313;SOR=1.216	GT:AD:DP:GQ:PL	0/1:60,6:66:65:65,0,7198
EU153401.1	1125779	.	C	T	828.77	.	AC=1;AF=0.500;AN=2;BaseQRankSum=1.430;ClippingRankSum=0.000;DP=74;ExcessHet=3.0103;FS=0.969;MLEAC=1;MLEAF=0.500;MQ=46.46;MQRankSum=-3.232;QD=11.67;ReadPosRankSum=1.273;SOR=0.641	GT:AD:DP:GQ:PL	0/1:48,23:71:99:857,0,6541
EU153401.1	1125784	.	C	T	318.77	.	AC=1;AF=0.500;AN=2;BaseQRankSum=-1.541;ClippingRankSum=0.000;DP=77;ExcessHet=3.0103;FS=2.853;MLEAC=1;MLEAF=0.500;MQ=46.40;MQRankSum=-1.598;QD=4.49;ReadPosRankSum=-0.477;SOR=1.270	GT:AD:DP:GQ:PL	0/1:60,11:71:99:347,0,7603
EU153401.1	1125785	.	A	G	1017.73	.	AC=1;AF=0.500;AN=2;BaseQRankSum=0.649;ClippingRankSum=0.000;DP=81;ExcessHet=3.0103;FS=8.238;MLEAC=1;MLEAF=0.500;MQ=45.80;MQRankSum=-0.645;QD=13.05;ReadPosRankSum=0.992;SOR=1.078	GT:AD:DP:GQ:PL	0/1:52,26:78:99:1055,0,7051
EU153401.1	1125788	.	G	GGTA	483.73	.	AC=1;AF=0.500;AN=2;BaseQRankSum=-0.722;ClippingRankSum=0.000;DP=84;ExcessHet=3.0103;FS=1.573;MLEAC=1;MLEAF=0.500;MQ=45.96;MQRankSum=-1.726;QD=6.54;ReadPosRankSum=-1.118;SOR=0.801	GT:AD:DP:GQ:PL	0/1:67,7:74:99:521,0,7577
EU153401.1	1125790	.	T	A	1417.73	.	AC=1;AF=0.500;AN=2;BaseQRankSum=0.476;ClippingRankSum=0.000;DP=103;ExcessHet=3.0103;FS=3.447;MLEAC=1;MLEAF=0.500;MQ=45.26;MQRankSum=-2.326;QD=19.42;ReadPosRankSum=-3.405;SOR=0.654	GT:AD:DP:GQ:PL	0/1:47,26:73:99:1455,0,6599
EU153401.1	1125792	.	G	A	10.20	.	AC=1;AF=0.500;AN=2;BaseQRankSum=1.110;ClippingRankSum=0.000;DP=120;ExcessHet=3.0103;FS=0.000;MLEAC=1;MLEAF=0.500;MQ=44.59;MQRankSum=0.425;QD=0.09;ReadPosRankSum=2.580;SOR=0.607	GT:AD:DP:GQ:PL	0/1:109,10:119:38:38,0,10298
EU153401.1	1125797	.	G	A	4946.73	.	AC=1;AF=0.500;AN=2;BaseQRankSum=-1.744;ClippingRankSum=0.000;DP=155;ExcessHet=3.0103;FS=0.000;MLEAC=1;MLEAF=0.500;MQ=44.36;MQRankSum=-3.320;QD=33.20;ReadPosRankSum=-4.512;SOR=0.710	GT:AD:DP:GQ:PL	0/1:34,115:149:99:4984,0,5131
EU153401.1	1125801	.	A	G	5567.73	.	AC=1;AF=0.500;AN=2;BaseQRankSum=-1.123;ClippingRankSum=0.000;DP=176;ExcessHet=3.0103;FS=0.703;MLEAC=1;MLEAF=0.500;MQ=44.28;MQRankSum=-2.489;QD=34.58;ReadPosRankSum=-4.612;SOR=0.597	GT:AD:DP:GQ:PL	0/1:36,125:161:99:5605,0,5572
EU153401.1	1125805	.	G	A	362.73	.	AC=1;AF=0.500;AN=2;BaseQRankSum=-0.465;ClippingRankSum=0.000;DP=209;ExcessHet=3.0103;FS=13.516;MLEAC=1;MLEAF=0.500;MQ=43.55;MQRankSum=0.799;QD=1.79;ReadPosRankSum=4.101;SOR=1.652	GT:AD:DP:GQ:PL	0/1:180,23:203:99:400,0,12110
EU153401.1	1125830	.	A	C	342.77	.	AC=1;AF=0.500;AN=2;BaseQRankSum=0.820;ClippingRankSum=0.000;DP=86;ExcessHet=3.0103;FS=6.058;MLEAC=1;MLEAF=0.500;MQ=45.90;MQRankSum=0.194;QD=4.08;ReadPosRankSum=3.075;SOR=1.584	GT:AD:DP:GQ:PL	0/1:70,14:84:99:371,0,8182
EU153401.1	1125836	.	G	A	45.73	.	AC=1;AF=0.500;AN=2;BaseQRankSum=-1.324;ClippingRankSum=0.000;DP=76;ExcessHet=3.0103;FS=3.653;MLEAC=1;MLEAF=0.500;MQ=47.03;MQRankSum=-0.626;QD=0.62;ReadPosRankSum=1.319;SOR=0.681	GT:AD:DP:GQ:PL	0/1:67,7:74:83:83,0,8130
EU153401.1	1125843	.	G	T	1350.77	.	AC=1;AF=0.500;AN=2;BaseQRankSum=-0.289;ClippingRankSum=0.000;DP=60;ExcessHet=3.0103;FS=2.273;MLEAC=1;MLEAF=0.500;MQ=48.51;MQRankSum=-4.233;QD=23.70;ReadPosRankSum=-0.312;SOR=0.506	GT:AD:DP:GQ:PL	0/1:24,33:57:99:1379,0,5953
EU153401.1	1125846	.	C	T	342.73	.	AC=1;AF=0.500;AN=2;BaseQRankSum=-0.551;ClippingRankSum=0.000;DP=60;ExcessHet=3.0103;FS=21.812;MLEAC=1;MLEAF=0.500;MQ=48.16;MQRankSum=-1.492;QD=6.59;ReadPosRankSum=-0.453;SOR=2.621	GT:AD:DP:GQ:PL	0/1:40,12:52:99:380,0,7310
EU153401.1	1125847	.	G	A	636.77	.	AC=1;AF=0.500;AN=2;BaseQRankSum=0.598;ClippingRankSum=0.000;DP=60;ExcessHet=3.0103;FS=15.802;MLEAC=1;MLEAF=0.500;MQ=48.16;MQRankSum=-2.837;QD=10.98;ReadPosRankSum=-0.593;SOR=2.036	GT:AD:DP:GQ:PL	0/1:38,20:58:99:665,0,6583
EU153401.1	1125851	.	G	A	117.77	.	AC=1;AF=0.500;AN=2;BaseQRankSum=0.048;ClippingRankSum=0.000;DP=57;ExcessHet=3.0103;FS=6.466;MLEAC=1;MLEAF=0.500;MQ=48.34;MQRankSum=0.218;QD=2.14;ReadPosRankSum=-1.457;SOR=1.509	GT:AD:DP:GQ:PL	0/1:48,7:55:99:146,0,7469
EU153401.1	1125853	.	A	C	345.77	.	AC=1;AF=0.500;AN=2;BaseQRankSum=1.034;ClippingRankSum=0.000;DP=53;ExcessHet=3.0103;FS=7.260;MLEAC=1;MLEAF=0.500;MQ=49.07;MQRankSum=-1.681;QD=6.65;ReadPosRankSum=-0.091;SOR=1.981	GT:AD:DP:GQ:PL	0/1:40,12:52:99:374,0,7017
EU153401.1	1125856	.	T	C	668.77	.	AC=1;AF=0.500;AN=2;BaseQRankSum=-2.061;ClippingRankSum=0.000;DP=49;ExcessHet=3.0103;FS=14.314;MLEAC=1;MLEAF=0.500;MQ=49.45;MQRankSum=-2.267;QD=13.93;ReadPosRankSum=-1.440;SOR=1.315	GT:AD:DP:GQ:PL	0/1:30,18:48:99:697,0,6072
EU153401.1	1125858	.	A	G	94.73	.	AC=1;AF=0.500;AN=2;BaseQRankSum=-0.022;ClippingRankSum=0.000;DP=48;ExcessHet=3.0103;FS=3.975;MLEAC=1;MLEAF=0.500;MQ=49.64;MQRankSum=-0.811;QD=2.15;ReadPosRankSum=-1.998;SOR=1.233	GT:AD:DP:GQ:PL	0/1:38,6:44:99:132,0,7332
EU153401.1	1125859	.	C	A	100.73	.	AC=1;AF=0.500;AN=2;BaseQRankSum=0.237;ClippingRankSum=0.000;DP=47;ExcessHet=3.0103;FS=1.831;MLEAC=1;MLEAF=0.500;MQ=50.03;MQRankSum=0.120;QD=2.40;ReadPosRankSum=-1.691;SOR=0.921	GT:AD:DP:GQ:PL	0/1:37,5:42:99:138,0,7308
EU153401.1	1125860	.	G	A	282.73	.	AC=1;AF=0.500;AN=2;BaseQRankSum=-0.744;ClippingRankSum=0.000;DP=44;ExcessHet=3.0103;FS=0.000;MLEAC=1;MLEAF=0.500;MQ=49.80;MQRankSum=-2.017;QD=7.07;ReadPosRankSum=-1.198;SOR=0.787	GT:AD:DP:GQ:PL	0/1:29,11:40:99:320,0,6721
EU153401.1	1125861	.	G	A	282.77	.	AC=1;AF=0.500;AN=2;BaseQRankSum=-0.975;ClippingRankSum=0.000;DP=44;ExcessHet=3.0103;FS=0.000;MLEAC=1;MLEAF=0.500;MQ=49.80;MQRankSum=-1.880;QD=6.43;ReadPosRankSum=-0.787;SOR=0.795	GT:AD:DP:GQ:PL	0/1:33,11:44:99:311,0,6841
EU153401.1	1125863	.	A	G	376.73	.	AC=1;AF=0.500;AN=2;BaseQRankSum=0.085;ClippingRankSum=0.000;DP=45;ExcessHet=3.0103;FS=0.000;MLEAC=1;MLEAF=0.500;MQ=50.05;MQRankSum=-2.746;QD=10.18;ReadPosRankSum=-0.623;SOR=0.859	GT:AD:DP:GQ:PL	0/1:24,13:37:99:414,0,6403
EU153401.1	1125865	.	C	T	16.86	.	AC=1;AF=0.500;AN=2;BaseQRankSum=-0.214;ClippingRankSum=0.000;DP=43;ExcessHet=3.0103;FS=2.403;MLEAC=1;MLEAF=0.500;MQ=49.72;MQRankSum=0.316;QD=0.39;ReadPosRankSum=-0.562;SOR=1.034	GT:AD:DP:GQ:PL	0/1:40,3:43:45:45,0,7246
EU153401.1	1125869	.	G	A	25.78	.	AC=1;AF=0.500;AN=2;BaseQRankSum=-0.527;ClippingRankSum=0.000;DP=39;ExcessHet=3.0103;FS=2.439;MLEAC=1;MLEAF=0.500;MQ=49.97;MQRankSum=-0.650;QD=0.66;ReadPosRankSum=0.501;SOR=1.022	GT:AD:DP:GQ:PL	0/1:36,3:39:54:54,0,6904
EU153401.1	1125875	.	T	C	43.77	.	AC=1;AF=0.500;AN=2;BaseQRankSum=1.064;ClippingRankSum=0.000;DP=37;ExcessHet=3.0103;FS=0.000;MLEAC=1;MLEAF=0.500;MQ=49.91;MQRankSum=-0.904;QD=1.22;ReadPosRankSum=-0.932;SOR=0.484	GT:AD:DP:GQ:PL	0/1:32,4:36:72:72,0,6566
EU153401.1	1125880	.	C	A	43.73	.	AC=1;AF=0.500;AN=2;BaseQRankSum=-1.692;ClippingRankSum=0.000;DP=36;ExcessHet=3.0103;FS=14.768;MLEAC=1;MLEAF=0.500;MQ=49.60;MQRankSum=-2.354;QD=1.33;ReadPosRankSum=-1.766;SOR=3.235	GT:AD:DP:GQ:PL	0/1:29,4:33:81:81,0,6190
EU153401.1	1125881	.	A	T	43.77	.	AC=1;AF=0.500;AN=2;BaseQRankSum=-1.832;ClippingRankSum=0.000;DP=36;ExcessHet=3.0103;FS=16.350;MLEAC=1;MLEAF=0.500;MQ=49.60;MQRankSum=-2.237;QD=1.22;ReadPosRankSum=-1.713;SOR=3.231	GT:AD:DP:GQ:PL	0/1:32,4:36:72:72,0,6566
EU153401.1	1125882	.	G	T	37.73	.	AC=1;AF=0.500;AN=2;BaseQRankSum=-1.786;ClippingRankSum=0.000;DP=36;ExcessHet=3.0103;FS=15.839;MLEAC=1;MLEAF=0.500;MQ=49.60;MQRankSum=-2.253;QD=1.08;ReadPosRankSum=-1.661;SOR=3.232	GT:AD:DP:GQ:PL	0/1:31,4:35:75:75,0,6524
EU153401.1	1125884	.	A	ATGGACGAGG	43.73	.	AC=1;AF=0.500;AN=2;BaseQRankSum=0.932;ClippingRankSum=0.000;DP=36;ExcessHet=3.0103;FS=2.147;MLEAC=1;MLEAF=0.500;MQ=49.60;MQRankSum=-0.596;QD=1.33;ReadPosRankSum=-0.635;SOR=0.264	GT:AD:DP:GQ:PL	0/1:29,4:33:81:81,0,6440
EU153401.1	1125885	.	C	T	268.77	.	AC=1;AF=0.500;AN=2;BaseQRankSum=0.812;ClippingRankSum=0.000;DP=31;ExcessHet=3.0103;FS=1.758;MLEAC=1;MLEAF=0.500;MQ=50.57;MQRankSum=-1.417;QD=8.67;ReadPosRankSum=0.993;SOR=1.371	GT:AD:DP:GQ:PL	0/1:24,7:31:99:297,0,6219
EU153401.1	1125886	.	AGT	A	34.73	.	AC=1;AF=0.500;AN=2;BaseQRankSum=0.763;ClippingRankSum=0.000;DP=31;ExcessHet=3.0103;FS=3.038;MLEAC=1;MLEAF=0.500;MQ=50.57;MQRankSum=-1.206;QD=1.12;ReadPosRankSum=1.409;SOR=1.961	GT:AD:DP:GQ:PL	0/1:29,2:31:72:72,0,6566
EU153401.1	1125888	.	T	A	457.73	.	AC=1;AF=0.500;AN=2;BaseQRankSum=-0.832;ClippingRankSum=0.000;DP=30;ExcessHet=3.0103;FS=15.415;MLEAC=1;MLEAF=0.500;MQ=50.68;MQRankSum=-2.862;QD=15.78;ReadPosRankSum=-1.131;SOR=1.214	GT:AD:DP:GQ:PL	0/1:17,12:29:99:495,0,5587
EU153401.1	1125889	.	G	A	150.77	.	AC=1;AF=0.500;AN=2;BaseQRankSum=1.514;ClippingRankSum=0.000;DP=30;ExcessHet=3.0103;FS=1.723;MLEAC=1;MLEAF=0.500;MQ=50.68;MQRankSum=-1.399;QD=5.03;ReadPosRankSum=1.765;SOR=1.112	GT:AD:DP:GQ:PL	0/1:24,6:30:99:179,0,6027
EU153401.1	1125896	.	C	T	475.77	.	AC=1;AF=0.500;AN=2;BaseQRankSum=1.786;ClippingRankSum=0.000;DP=26;ExcessHet=3.0103;FS=0.000;MLEAC=1;MLEAF=0.500;MQ=51.59;MQRankSum=-3.226;QD=19.03;ReadPosRankSum=0.636;SOR=0.892	GT:AD:DP:GQ:PL	0/1:13,12:25:99:504,0,5661
EU153401.1	1125897	.	A	G	466.73	.	AC=1;AF=0.500;AN=2;BaseQRankSum=1.863;ClippingRankSum=0.000;DP=24;ExcessHet=3.0103;FS=1.760;MLEAC=1;MLEAF=0.500;MQ=51.64;MQRankSum=-3.252;QD=19.45;ReadPosRankSum=0.000;SOR=1.508	GT:AD:DP:GQ:PL	0/1:12,12:24:99:504,0,5613
EU153401.1	1125903	.	G	C	175.77	.	AC=1;AF=0.500;AN=2;BaseQRankSum=1.373;ClippingRankSum=0.000;DP=22;ExcessHet=3.0103;FS=0.000;MLEAC=1;MLEAF=0.500;MQ=51.70;MQRankSum=-1.570;QD=7.99;ReadPosRankSum=0.406;SOR=0.527	GT:AD:DP:GQ:PL	0/1:16,6:22:99:204,0,4753
EU153401.1	1125907	.	G	A	235.77	.	AC=1;AF=0.500;AN=2;BaseQRankSum=-0.505;ClippingRankSum=0.000;DP=21;ExcessHet=3.0103;FS=2.307;MLEAC=1;MLEAF=0.500;MQ=51.84;MQRankSum=-2.459;QD=14.74;ReadPosRankSum=0.599;SOR=1.721	GT:AD:DP:GQ:PL	0/1:10,6:16:99:264,0,4214
EU153401.1	1125908	.	C	G	34.73	.	AC=1;AF=0.500;AN=2;BaseQRankSum=1.068;ClippingRankSum=0.000;DP=19;ExcessHet=3.0103;FS=0.000;MLEAC=1;MLEAF=0.500;MQ=50.91;MQRankSum=-1.745;QD=1.93;ReadPosRankSum=2.372;SOR=1.329	GT:AD:DP:GQ:PL	0/1:15,3:18:72:72,0,4828
EU153401.1	1125917	.	G	T	133.77	.	AC=1;AF=0.500;AN=2;BaseQRankSum=1.171;ClippingRankSum=0.000;DP=19;ExcessHet=3.0103;FS=0.000;MLEAC=1;MLEAF=0.500;MQ=48.77;MQRankSum=-0.910;QD=7.04;ReadPosRankSum=0.696;SOR=1.179	GT:AD:DP:GQ:PL	0/1:14,5:19:99:162,0,2745
EU153401.1	1125918	.	G	C	220.77	.	AC=1;AF=0.500;AN=2;BaseQRankSum=1.265;ClippingRankSum=0.000;DP=20;ExcessHet=3.0103;FS=2.128;MLEAC=1;MLEAF=0.500;MQ=48.01;MQRankSum=-1.232;QD=11.04;ReadPosRankSum=1.141;SOR=1.445	GT:AD:DP:GQ:PL	0/1:14,6:20:99:249,0,2697
EU153401.1	1125926	.	T	C	410.77	.	AC=1;AF=0.500;AN=2;BaseQRankSum=-0.219;ClippingRankSum=0.000;DP=24;ExcessHet=3.0103;FS=5.478;MLEAC=1;MLEAF=0.500;MQ=47.66;MQRankSum=-0.240;QD=17.12;ReadPosRankSum=-2.438;SOR=2.215	GT:AD:DP:GQ:PL	0/1:20,4:24:99:439,0,3189
EU153401.1	1125943	.	G	A	46.73	.	AC=1;AF=0.500;AN=2;BaseQRankSum=-0.759;ClippingRankSum=0.000;DP=31;ExcessHet=3.0103;FS=0.000;MLEAC=1;MLEAF=0.500;MQ=49.09;MQRankSum=-1.907;QD=1.51;ReadPosRankSum=1.613;SOR=0.340	GT:AD:DP:GQ:PL	0/1:27,4:31:84:84,0,2820
EU153401.1	1125944	.	G	A	13.95	.	AC=1;AF=0.500;AN=2;BaseQRankSum=0.652;ClippingRankSum=0.000;DP=31;ExcessHet=3.0103;FS=2.599;MLEAC=1;MLEAF=0.500;MQ=49.09;MQRankSum=-1.081;QD=0.45;ReadPosRankSum=-0.914;SOR=0.189	GT:AD:DP:GQ:PL	0/1:28,3:31:42:42,0,2822
EU153401.1	1125948	.	C	T	11.12	.	AC=1;AF=0.500;AN=2;BaseQRankSum=0.481;ClippingRankSum=0.000;DP=30;ExcessHet=3.0103;FS=0.000;MLEAC=1;MLEAF=0.500;MQ=48.61;MQRankSum=-0.267;QD=0.37;ReadPosRankSum=-0.043;SOR=0.606	GT:AD:DP:GQ:PL	0/1:28,2:30:39:39,0,2864
EU153401.1	1125949	.	T	A	437.77	.	AC=1;AF=0.500;AN=2;BaseQRankSum=0.971;ClippingRankSum=0.000;DP=30;ExcessHet=3.0103;FS=0.000;MLEAC=1;MLEAF=0.500;MQ=48.61;MQRankSum=1.586;QD=15.10;ReadPosRankSum=-2.480;SOR=0.481	GT:AD:DP:GQ:PL	0/1:16,13:29:99:466,0,1677
EU153401.1	1125959	.	G	T	85.73	.	AC=1;AF=0.500;AN=2;BaseQRankSum=0.792;ClippingRankSum=0.000;DP=35;ExcessHet=3.0103;FS=2.530;MLEAC=1;MLEAF=0.500;MQ=48.41;MQRankSum=-1.487;QD=2.52;ReadPosRankSum=-0.194;SOR=1.402	GT:AD:DP:GQ:PL	0/1:29,5:34:99:123,0,2205
EU153401.1	1125965	.	A	T	184.73	.	AC=1;AF=0.500;AN=2;BaseQRankSum=-3.468;ClippingRankSum=0.000;DP=34;ExcessHet=3.0103;FS=0.000;MLEAC=1;MLEAF=0.500;MQ=48.13;MQRankSum=-0.937;QD=6.37;ReadPosRankSum=2.630;SOR=0.641	GT:AD:DP:GQ:PL	0/1:23,6:29:99:222,0,1989
EU153401.1	1125966	.	A	C	335.73	.	AC=1;AF=0.500;AN=2;DP=26;ExcessHet=3.0103;FS=0.000;MLEAC=1;MLEAF=0.500;MQ=46.29;QD=16.79;SOR=0.083	GT:AD:DP:GQ:PL	0/1:20,0:20:99:373,0,1931
EU153401.1	1125968	.	T	A	343.77	.	AC=1;AF=0.500;AN=2;BaseQRankSum=-2.482;ClippingRankSum=0.000;DP=24;ExcessHet=3.0103;FS=0.000;MLEAC=1;MLEAF=0.500;MQ=44.95;MQRankSum=0.091;QD=14.32;ReadPosRankSum=0.465;SOR=0.412	GT:AD:DP:GQ:PL	0/1:14,10:24:99:372,0,1766
EU153401.1	1125972	.	G	A	163.77	.	AC=1;AF=0.500;AN=2;BaseQRankSum=1.381;ClippingRankSum=0.000;DP=26;ExcessHet=3.0103;FS=0.000;MLEAC=1;MLEAF=0.500;MQ=44.95;MQRankSum=-1.483;QD=6.30;ReadPosRankSum=-0.091;SOR=1.230	GT:AD:DP:GQ:PL	0/1:20,6:26:99:192,0,1906
EU153401.1	1125973	.	A	T	163.77	.	AC=1;AF=0.500;AN=2;BaseQRankSum=0.039;ClippingRankSum=0.000;DP=26;ExcessHet=3.0103;FS=0.000;MLEAC=1;MLEAF=0.500;MQ=44.95;MQRankSum=-1.483;QD=6.30;ReadPosRankSum=-0.095;SOR=1.230	GT:AD:DP:GQ:PL	0/1:20,6:26:99:192,0,1906
EU153401.1	1125977	.	C	A	880.77	.	AC=1;AF=0.500;AN=2;BaseQRankSum=-1.139;ClippingRankSum=0.000;DP=26;ExcessHet=3.0103;FS=10.726;MLEAC=1;MLEAF=0.500;MQ=44.95;MQRankSum=-1.720;QD=33.88;ReadPosRankSum=-0.136;SOR=4.143	GT:AD:DP:GQ:PL	0/1:5,21:26:99:909,0,1048
EU153401.1	1125983	.	C	A	112.77	.	AC=1;AF=0.500;AN=2;BaseQRankSum=1.343;ClippingRankSum=0.000;DP=27;ExcessHet=3.0103;FS=0.000;MLEAC=1;MLEAF=0.500;MQ=46.09;MQRankSum=-0.230;QD=4.18;ReadPosRankSum=-1.106;SOR=0.892	GT:AD:DP:GQ:PL	0/1:22,5:27:99:141,0,1859
EU153401.1	1125984	.	T	G	202.77	.	AC=1;AF=0.500;AN=2;BaseQRankSum=-2.414;ClippingRankSum=0.000;DP=26;ExcessHet=3.0103;FS=2.679;MLEAC=1;MLEAF=0.500;MQ=46.31;MQRankSum=1.221;QD=7.80;ReadPosRankSum=0.540;SOR=1.514	GT:AD:DP:GQ:PL	0/1:19,7:26:99:231,0,2039
EU153401.1	1125990	.	G	A	400.73	.	AC=1;AF=0.500;AN=2;BaseQRankSum=0.310;ClippingRankSum=0.000;DP=28;ExcessHet=3.0103;FS=17.433;MLEAC=1;MLEAF=0.500;MQ=47.42;MQRankSum=-1.707;QD=21.09;ReadPosRankSum=-1.115;SOR=4.977	GT:AD:DP:GQ:PL	0/1:8,11:19:99:438,0,1211
EU153401.1	1125993	.	C	A	199.77	.	AC=1;AF=0.500;AN=2;BaseQRankSum=-1.149;ClippingRankSum=0.000;DP=29;ExcessHet=3.0103;FS=2.627;MLEAC=1;MLEAF=0.500;MQ=47.90;MQRankSum=0.935;QD=6.89;ReadPosRankSum=1.682;SOR=1.692	GT:AD:DP:GQ:PL	0/1:22,7:29:99:228,0,2081
EU153401.1	1125998	.	A	G	202.77	.	AC=1;AF=0.500;AN=2;BaseQRankSum=0.044;ClippingRankSum=0.000;DP=29;ExcessHet=3.0103;FS=2.634;MLEAC=1;MLEAF=0.500;MQ=47.90;MQRankSum=-2.342;QD=7.24;ReadPosRankSum=0.265;SOR=1.781	GT:AD:DP:GQ:PL	0/1:21,7:28:99:231,0,2039
EU153401.1	1126003	.	G	GAAT	568.73	.	AC=1;AF=0.500;AN=2;BaseQRankSum=-0.264;ClippingRankSum=0.000;DP=29;ExcessHet=3.0103;FS=16.435;MLEAC=1;MLEAF=0.500;MQ=47.90;MQRankSum=-2.457;QD=24.73;ReadPosRankSum=1.481;SOR=5.105	GT:AD:DP:GQ:PL	0/1:8,15:23:99:606,0,1469
EU153401.1	1126009	.	T	C	823.73	.	AC=1;AF=0.500;AN=2;BaseQRankSum=0.445;ClippingRankSum=0.000;DP=28;ExcessHet=3.0103;FS=14.247;MLEAC=1;MLEAF=0.500;MQ=48.16;MQRankSum=-2.599;QD=29.42;ReadPosRankSum=1.327;SOR=4.271	GT:AD:DP:GQ:PL	0/1:7,21:28:99:861,0,1407
EU153401.1	1126012	.	A	AG	11.08	.	AC=1;AF=0.500;AN=2;BaseQRankSum=0.594;ClippingRankSum=0.000;DP=27;ExcessHet=3.0103;FS=0.000;MLEAC=1;MLEAF=0.500;MQ=47.67;MQRankSum=1.350;QD=0.41;ReadPosRankSum=-1.993;SOR=0.382	GT:AD:DP:GQ:PL	0/1:25,2:27:48:48,0,2261
EU153401.1	1126013	.	C	T	223.77	.	AC=1;AF=0.500;AN=2;BaseQRankSum=1.142;ClippingRankSum=0.000;DP=28;ExcessHet=3.0103;FS=2.831;MLEAC=1;MLEAF=0.500;MQ=48.16;MQRankSum=-2.777;QD=11.19;ReadPosRankSum=0.079;SOR=2.247	GT:AD:DP:GQ:PL	0/1:13,7:20:99:252,0,1745
EU153401.1	1126015	.	C	G	13.91	.	AC=1;AF=0.500;AN=2;BaseQRankSum=0.692;ClippingRankSum=0.000;DP=28;ExcessHet=3.0103;FS=0.000;MLEAC=1;MLEAF=0.500;MQ=48.16;MQRankSum=1.617;QD=0.50;ReadPosRankSum=-2.527;SOR=0.602	GT:AD:DP:GQ:PL	0/1:25,3:28:51:51,0,1766
EU153401.1	1126017	.	A	T	616.73	.	AC=1;AF=0.500;AN=2;BaseQRankSum=0.739;ClippingRankSum=0.000;DP=28;ExcessHet=3.0103;FS=13.392;MLEAC=1;MLEAF=0.500;MQ=48.16;MQRankSum=-2.378;QD=28.03;ReadPosRankSum=1.180;SOR=4.174	GT:AD:DP:GQ:PL	0/1:6,16:22:99:654,0,929
EU153401.1	1126020	.	G	GTGAAGA	13.91	.	AC=1;AF=0.500;AN=2;BaseQRankSum=0.582;ClippingRankSum=0.000;DP=28;ExcessHet=3.0103;FS=0.000;MLEAC=1;MLEAF=0.500;MQ=48.16;MQRankSum=1.617;QD=0.50;ReadPosRankSum=-2.230;SOR=0.602	GT:AD:DP:GQ:PL	0/1:25,3:28:51:51,0,1766
EU153401.1	1126021	.	G	A	13.91	.	AC=1;AF=0.500;AN=2;BaseQRankSum=-1.176;ClippingRankSum=0.000;DP=28;ExcessHet=3.0103;FS=4.177;MLEAC=1;MLEAF=0.500;MQ=48.16;MQRankSum=-1.779;QD=0.50;ReadPosRankSum=-0.855;SOR=0.066	GT:AD:DP:GQ:PL	0/1:25,3:28:51:51,0,1766
EU153401.1	1126022	.	G	GA	16.82	.	AC=1;AF=0.500;AN=2;BaseQRankSum=-0.687;ClippingRankSum=0.000;DP=28;ExcessHet=3.0103;FS=0.000;MLEAC=1;MLEAF=0.500;MQ=48.16;MQRankSum=1.571;QD=0.62;ReadPosRankSum=-2.084;SOR=0.646	GT:AD:DP:GQ:PL	0/1:24,3:27:54:54,0,1724
EU153401.1	1126023	.	T	G	205.77	.	AC=1;AF=0.500;AN=2;BaseQRankSum=0.913;ClippingRankSum=0.000;DP=28;ExcessHet=3.0103;FS=2.634;MLEAC=1;MLEAF=0.500;MQ=48.16;MQRankSum=-2.375;QD=7.62;ReadPosRankSum=1.024;SOR=1.877	GT:AD:DP:GQ:PL	0/1:20,7:27:99:234,0,1544
EU153401.1	1126025	.	C	A	25.78	.	AC=1;AF=0.500;AN=2;BaseQRankSum=0.471;ClippingRankSum=0.000;DP=28;ExcessHet=3.0103;FS=0.000;MLEAC=1;MLEAF=0.500;MQ=48.16;MQRankSum=1.570;QD=0.95;ReadPosRankSum=-2.124;SOR=0.425	GT:AD:DP:GQ:PL	0/1:24,3:27:54:54,0,1724
EU153401.1	1126026	.	C	T	22.79	.	AC=1;AF=0.500;AN=2;BaseQRankSum=0.692;ClippingRankSum=0.000;DP=28;ExcessHet=3.0103;FS=0.000;MLEAC=1;MLEAF=0.500;MQ=48.16;MQRankSum=1.617;QD=0.81;ReadPosRankSum=-1.746;SOR=0.602	GT:AD:DP:GQ:PL	0/1:25,3:28:51:51,0,1766
EU153401.1	1126028	.	G	GGTGAAGGGA	13.91	.	AC=1;AF=0.500;AN=2;BaseQRankSum=0.582;ClippingRankSum=0.000;DP=28;ExcessHet=3.0103;FS=0.000;MLEAC=1;MLEAF=0.500;MQ=48.16;MQRankSum=1.617;QD=0.50;ReadPosRankSum=-1.312;SOR=0.602	GT:AD:DP:GQ:PL	0/1:25,3:28:51:51,0,1766
EU153401.1	1126031	.	G	A	247.77	.	AC=1;AF=0.500;AN=2;BaseQRankSum=0.968;ClippingRankSum=0.000;DP=28;ExcessHet=3.0103;FS=5.305;MLEAC=1;MLEAF=0.500;MQ=48.16;MQRankSum=0.498;QD=8.85;ReadPosRankSum=1.196;SOR=2.080	GT:AD:DP:GQ:PL	0/1:20,8:28:99:276,0,1541
EU153401.1	1126035	.	A	G	196.73	.	AC=1;AF=0.500;AN=2;BaseQRankSum=0.676;ClippingRankSum=0.000;DP=28;ExcessHet=3.0103;FS=2.634;MLEAC=1;MLEAF=0.500;MQ=48.16;MQRankSum=-2.496;QD=7.29;ReadPosRankSum=0.776;SOR=1.426	GT:AD:DP:GQ:PL	0/1:20,7:27:99:234,0,1544
EU153401.1	1126036	.	A	AG	13.91	.	AC=1;AF=0.500;AN=2;BaseQRankSum=0.582;ClippingRankSum=0.000;DP=28;ExcessHet=3.0103;FS=0.000;MLEAC=1;MLEAF=0.500;MQ=48.16;MQRankSum=1.617;QD=0.50;ReadPosRankSum=-0.521;SOR=0.602	GT:AD:DP:GQ:PL	0/1:25,3:28:51:51,0,1766
EU153401.1	1126037	.	A	G	565.73	.	AC=1;AF=0.500;AN=2;BaseQRankSum=0.497;ClippingRankSum=0.000;DP=28;ExcessHet=3.0103;FS=13.819;MLEAC=1;MLEAF=0.500;MQ=48.16;MQRankSum=-1.310;QD=23.57;ReadPosRankSum=0.537;SOR=4.438	GT:AD:DP:GQ:PL	0/1:9,15:24:99:603,0,1058
EU153401.1	1126039	.	C	G	472.77	.	AC=1;AF=0.500;AN=2;BaseQRankSum=0.000;ClippingRankSum=0.000;DP=28;ExcessHet=3.0103;FS=9.932;MLEAC=1;MLEAF=0.500;MQ=48.16;MQRankSum=-1.805;QD=16.88;ReadPosRankSum=-0.484;SOR=3.556	GT:AD:DP:GQ:PL	0/1:15,13:28:99:501,0,1316
EU153401.1	1126041	.	G	C	292.77	.	AC=1;AF=0.500;AN=2;BaseQRankSum=-0.808;ClippingRankSum=0.000;DP=28;ExcessHet=3.0103;FS=5.632;MLEAC=1;MLEAF=0.500;MQ=48.16;MQRankSum=-2.731;QD=10.46;ReadPosRankSum=0.148;SOR=2.376	GT:AD:DP:GQ:PL	0/1:19,9:28:99:321,0,1496
EU153401.1	1126047	.	A	C	193.73	.	AC=1;AF=0.500;AN=2;BaseQRankSum=0.660;ClippingRankSum=0.000;DP=29;ExcessHet=3.0103;FS=2.634;MLEAC=1;MLEAF=0.500;MQ=48.62;MQRankSum=0.677;QD=6.92;ReadPosRankSum=-0.585;SOR=1.781	GT:AD:DP:GQ:PL	0/1:21,7:28:99:231,0,1586
EU153401.1	1126050	.	T	G	613.77	.	AC=1;AF=0.500;AN=2;BaseQRankSum=1.344;ClippingRankSum=0.000;DP=29;ExcessHet=3.0103;FS=24.167;MLEAC=1;MLEAF=0.500;MQ=48.62;MQRankSum=-1.468;QD=23.61;ReadPosRankSum=-1.013;SOR=5.670	GT:AD:DP:GQ:PL	0/1:10,16:26:99:642,0,1097
EU153401.1	1126052	.	G	A	16.86	.	AC=1;AF=0.500;AN=2;BaseQRankSum=0.794;ClippingRankSum=0.000;DP=28;ExcessHet=3.0103;FS=0.000;MLEAC=1;MLEAF=0.500;MQ=48.16;MQRankSum=1.617;QD=0.60;ReadPosRankSum=1.084;SOR=0.836	GT:AD:DP:GQ:PL	0/1:25,3:28:45:45,0,1850
EU153401.1	1126058	.	G	A	145.73	.	AC=1;AF=0.500;AN=2;BaseQRankSum=0.967;ClippingRankSum=0.000;DP=31;ExcessHet=3.0103;FS=5.398;MLEAC=1;MLEAF=0.500;MQ=49.43;MQRankSum=-3.428;QD=5.03;ReadPosRankSum=0.648;SOR=2.472	GT:AD:DP:GQ:PL	0/1:23,6:29:99:183,0,1673
EU153401.1	1126059	.	A	G	193.77	.	AC=1;AF=0.500;AN=2;BaseQRankSum=-1.841;ClippingRankSum=0.000;DP=31;ExcessHet=3.0103;FS=1.927;MLEAC=1;MLEAF=0.500;MQ=49.43;MQRankSum=-0.686;QD=6.25;ReadPosRankSum=-0.616;SOR=1.230	GT:AD:DP:GQ:PL	0/1:24,7:31:99:222,0,1711
EU153401.1	1126060	.	G	T	502.73	.	AC=1;AF=0.500;AN=2;BaseQRankSum=0.619;ClippingRankSum=0.000;DP=30;ExcessHet=3.0103;FS=14.537;MLEAC=1;MLEAF=0.500;MQ=49.72;MQRankSum=-2.778;QD=17.34;ReadPosRankSum=-0.993;SOR=3.682	GT:AD:DP:GQ:PL	0/1:15,14:29:99:540,0,1355
EU153401.1	1126067	.	G	C	19.81	.	AC=1;AF=0.500;AN=2;BaseQRankSum=0.453;ClippingRankSum=0.000;DP=30;ExcessHet=3.0103;FS=2.674;MLEAC=1;MLEAF=0.500;MQ=51.03;MQRankSum=1.310;QD=0.68;ReadPosRankSum=1.763;SOR=1.524	GT:AD:DP:GQ:PL	0/1:26,3:29:48:48,0,1808
EU153401.1	1126069	.	GC	G	139.73	.	AC=1;AF=0.500;AN=2;BaseQRankSum=0.560;ClippingRankSum=0.000;DP=29;ExcessHet=3.0103;FS=5.516;MLEAC=1;MLEAF=0.500;MQ=50.70;MQRankSum=0.631;QD=4.99;ReadPosRankSum=-0.181;SOR=2.517	GT:AD:DP:GQ:PL	0/1:23,5:28:99:177,0,1757
EU153401.1	1126080	.	T	C	478.77	.	AC=1;AF=0.500;AN=2;BaseQRankSum=1.121;ClippingRankSum=0.000;DP=25;ExcessHet=3.0103;FS=27.831;MLEAC=1;MLEAF=0.500;MQ=52.56;MQRankSum=-1.613;QD=19.15;ReadPosRankSum=-1.729;SOR=5.281	GT:AD:DP:GQ:PL	0/1:12,13:25:99:507,0,978
EU153401.1	1126081	.	G	A	343.77	.	AC=1;AF=0.500;AN=2;BaseQRankSum=0.898;ClippingRankSum=0.000;DP=25;ExcessHet=3.0103;FS=16.949;MLEAC=1;MLEAF=0.500;MQ=52.56;MQRankSum=-2.450;QD=13.75;ReadPosRankSum=-2.127;SOR=4.571	GT:AD:DP:GQ:PL	0/1:15,10:25:99:372,0,1113
EU153401.1	1126102	.	G	GAAAGACACAGACATC	74.73	.	AC=1;AF=0.500;AN=2;BaseQRankSum=0.000;ClippingRankSum=0.000;DP=15;ExcessHet=3.0103;FS=10.710;MLEAC=1;MLEAF=0.500;MQ=52.93;MQRankSum=-3.460;QD=5.34;ReadPosRankSum=-2.833;SOR=3.239	GT:AD:DP:GQ:PL	0/1:10,4:14:99:112,0,408
EU153401.1	1126140	.	C	CA	13.91	.	AC=1;AF=0.500;AN=2;BaseQRankSum=0.000;ClippingRankSum=0.000;DP=12;ExcessHet=3.0103;FS=0.000;MLEAC=1;MLEAF=0.500;MQ=58.23;MQRankSum=-3.015;QD=1.16;ReadPosRankSum=-0.290;SOR=0.941	GT:AD:DP:GQ:PL	0/1:11,1:12:51:51,0,501
EU153401.1	1126145	.	C	T	24.78	.	AC=1;AF=0.500;AN=2;BaseQRankSum=0.829;ClippingRankSum=0.000;DP=12;ExcessHet=3.0103;FS=3.424;MLEAC=1;MLEAF=0.500;MQ=56.10;MQRankSum=0.826;QD=2.07;ReadPosRankSum=1.399;SOR=0.105	GT:AD:DP:GQ:PL	0/1:10,2:12:53:53,0,442
EU153401.1	1126156	.	C	T	13.95	.	AC=1;AF=0.500;AN=2;BaseQRankSum=0.720;ClippingRankSum=0.000;DP=15;ExcessHet=3.0103;FS=2.808;MLEAC=1;MLEAF=0.500;MQ=54.85;MQRankSum=-2.289;QD=0.93;ReadPosRankSum=-0.426;SOR=1.609	GT:AD:DP:GQ:PL	0/1:13,2:15:42:42,0,627
EU153401.1	1126164	.	A	G	11.12	.	AC=1;AF=0.500;AN=2;BaseQRankSum=0.789;ClippingRankSum=0.000;DP=17;ExcessHet=3.0103;FS=3.140;MLEAC=1;MLEAF=0.500;MQ=54.41;MQRankSum=-2.312;QD=0.65;ReadPosRankSum=0.523;SOR=2.093	GT:AD:DP:GQ:PL	0/1:15,2:17:39:39,0,669
EU153401.1	1126185	.	T	C	13.95	.	AC=1;AF=0.500;AN=2;BaseQRankSum=-1.330;ClippingRankSum=0.000;DP=30;ExcessHet=3.0103;FS=2.483;MLEAC=1;MLEAF=0.500;MQ=47.71;MQRankSum=-1.496;QD=0.46;ReadPosRankSum=1.176;SOR=1.011	GT:AD:DP:GQ:PL	0/1:27,3:30:42:42,0,1211
EU153401.1	1126188	.	T	A	193.77	.	AC=1;AF=0.500;AN=2;BaseQRankSum=-1.192;ClippingRankSum=0.000;DP=31;ExcessHet=3.0103;FS=0.000;MLEAC=1;MLEAF=0.500;MQ=48.15;MQRankSum=-1.606;QD=6.25;ReadPosRankSum=-0.213;SOR=0.765	GT:AD:DP:GQ:PL	0/1:24,7:31:99:222,0,1011
EU153401.1	1126192	.	G	A	211.77	.	AC=1;AF=0.500;AN=2;BaseQRankSum=-1.385;ClippingRankSum=0.000;DP=34;ExcessHet=3.0103;FS=0.000;MLEAC=1;MLEAF=0.500;MQ=48.88;MQRankSum=-2.047;QD=6.62;ReadPosRankSum=0.442;SOR=0.853	GT:AD:DP:GQ:PL	0/1:25,7:32:99:240,0,1021
EU153401.1	1126205	.	C	T	94.77	.	AC=1;AF=0.500;AN=2;BaseQRankSum=-0.676;ClippingRankSum=0.000;DP=36;ExcessHet=3.0103;FS=4.437;MLEAC=1;MLEAF=0.500;MQ=47.44;MQRankSum=-1.945;QD=2.87;ReadPosRankSum=0.276;SOR=0.748	GT:AD:DP:GQ:PL	0/1:28,5:33:99:123,0,1247
EU153401.1	1126206	.	A	C	157.77	.	AC=1;AF=0.500;AN=2;BaseQRankSum=-0.774;ClippingRankSum=0.000;DP=34;ExcessHet=3.0103;FS=0.000;MLEAC=1;MLEAF=0.500;MQ=46.59;MQRankSum=-0.719;QD=4.78;ReadPosRankSum=-1.785;SOR=0.984	GT:AD:DP:GQ:PL	0/1:26,7:33:99:186,0,1241
EU153401.1	1126221	.	GAAA	G	178.73	.	AC=1;AF=0.500;AN=2;BaseQRankSum=-0.954;ClippingRankSum=0.000;DP=42;ExcessHet=3.0103;FS=1.654;MLEAC=1;MLEAF=0.500;MQ=46.16;MQRankSum=-1.782;QD=5.59;ReadPosRankSum=-0.780;SOR=1.061	GT:AD:DP:GQ:PL	0/1:25,7:32:99:216,0,1115
EU153401.1	1126225	.	A	G	208.77	.	AC=1;AF=0.500;AN=2;BaseQRankSum=-1.367;ClippingRankSum=0.000;DP=42;ExcessHet=3.0103;FS=1.603;MLEAC=1;MLEAF=0.500;MQ=46.16;MQRankSum=-1.505;QD=5.22;ReadPosRankSum=0.125;SOR=1.022	GT:AD:DP:GQ:PL	0/1:33,7:40:99:237,0,1406
EU153401.1	1126231	.	C	T	970.77	.	AC=1;AF=0.500;AN=2;BaseQRankSum=-2.846;ClippingRankSum=0.000;DP=43;ExcessHet=3.0103;FS=2.865;MLEAC=1;MLEAF=0.500;MQ=46.13;MQRankSum=-3.221;QD=23.68;ReadPosRankSum=0.856;SOR=1.270	GT:AD:DP:GQ:PL	0/1:16,25:41:99:999,0,703
EU153401.1	1126233	.	C	T	469.77	.	AC=1;AF=0.500;AN=2;BaseQRankSum=-2.297;ClippingRankSum=0.000;DP=44;ExcessHet=3.0103;FS=5.181;MLEAC=1;MLEAF=0.500;MQ=46.50;MQRankSum=-1.595;QD=11.18;ReadPosRankSum=1.403;SOR=1.813	GT:AD:DP:GQ:PL	0/1:29,13:42:99:498,0,1282
EU153401.1	1126234	.	T	G	244.77	.	AC=1;AF=0.500;AN=2;BaseQRankSum=-2.381;ClippingRankSum=0.000;DP=45;ExcessHet=3.0103;FS=3.512;MLEAC=1;MLEAF=0.500;MQ=46.46;MQRankSum=-1.353;QD=5.69;ReadPosRankSum=-0.598;SOR=1.532	GT:AD:DP:GQ:PL	0/1:34,9:43:99:273,0,1507
EU153401.1	1126238	.	C	T	238.77	.	AC=1;AF=0.500;AN=2;BaseQRankSum=-1.937;ClippingRankSum=0.000;DP=49;ExcessHet=3.0103;FS=3.465;MLEAC=1;MLEAF=0.500;MQ=47.66;MQRankSum=-1.606;QD=5.19;ReadPosRankSum=-0.403;SOR=1.491	GT:AD:DP:GQ:PL	0/1:37,9:46:99:267,0,1591
EU153401.1	1126242	.	T	C	460.77	.	AC=1;AF=0.500;AN=2;BaseQRankSum=1.728;ClippingRankSum=0.000;DP=50;ExcessHet=3.0103;FS=2.767;MLEAC=1;MLEAF=0.500;MQ=47.47;MQRankSum=-2.945;QD=9.80;ReadPosRankSum=2.247;SOR=1.148	GT:AD:DP:GQ:PL	0/1:33,14:47:99:489,0,1408
EU153401.1	1126245	.	G	A	283.77	.	AC=1;AF=0.500;AN=2;BaseQRankSum=-0.404;ClippingRankSum=0.000;DP=51;ExcessHet=3.0103;FS=3.078;MLEAC=1;MLEAF=0.500;MQ=47.19;MQRankSum=3.309;QD=6.60;ReadPosRankSum=-0.654;SOR=0.283	GT:AD:DP:GQ:PL	0/1:31,12:43:99:312,0,1240
EU153401.1	1126246	.	G	A	49.77	.	AC=1;AF=0.500;AN=2;BaseQRankSum=1.372;ClippingRankSum=0.000;DP=51;ExcessHet=3.0103;FS=0.000;MLEAC=1;MLEAF=0.500;MQ=47.19;MQRankSum=-1.071;QD=1.04;ReadPosRankSum=-0.527;SOR=0.504	GT:AD:DP:GQ:PL	0/1:43,5:48:78:78,0,1897
EU153401.1	1126250	.	G	A	258.73	.	AC=1;AF=0.500;AN=2;BaseQRankSum=-1.749;ClippingRankSum=0.000;DP=54;ExcessHet=3.0103;FS=1.422;MLEAC=1;MLEAF=0.500;MQ=47.61;MQRankSum=-1.889;QD=5.07;ReadPosRankSum=1.220;SOR=1.123	GT:AD:DP:GQ:PL	0/1:41,10:51:99:296,0,1756
EU153401.1	1126252	.	G	C	391.77	.	AC=1;AF=0.500;AN=2;BaseQRankSum=1.945;ClippingRankSum=0.000;DP=54;ExcessHet=3.0103;FS=0.000;MLEAC=1;MLEAF=0.500;MQ=47.61;MQRankSum=-3.382;QD=10.05;ReadPosRankSum=1.135;SOR=0.776	GT:AD:DP:GQ:PL	0/1:27,12:39:99:420,0,1204
EU153401.1	1126263	.	A	T	1059.73	.	AC=1;AF=0.500;AN=2;BaseQRankSum=-0.783;ClippingRankSum=0.000;DP=66;ExcessHet=3.0103;FS=1.113;MLEAC=1;MLEAF=0.500;MQ=45.84;MQRankSum=-5.143;QD=22.55;ReadPosRankSum=-0.130;SOR=0.914	GT:AD:DP:GQ:PL	0/1:21,26:47:99:1097,0,798
EU153401.1	1126264	.	G	A	225.77	.	AC=1;AF=0.500;AN=2;BaseQRankSum=0.520;ClippingRankSum=0.000;DP=66;ExcessHet=3.0103;FS=5.064;MLEAC=1;MLEAF=0.500;MQ=45.84;MQRankSum=-1.432;QD=3.53;ReadPosRankSum=1.135;SOR=0.894	GT:AD:DP:GQ:PL	0/1:54,10:64:99:254,0,2279
EU153401.1	1126265	.	C	G	159.77	.	AC=1;AF=0.500;AN=2;BaseQRankSum=-2.368;ClippingRankSum=0.000;DP=66;ExcessHet=3.0103;FS=3.404;MLEAC=1;MLEAF=0.500;MQ=45.84;MQRankSum=-1.686;QD=2.80;ReadPosRankSum=-1.344;SOR=1.073	GT:AD:DP:GQ:PL	0/1:49,8:57:99:188,0,2033
EU153401.1	1126268	.	C	G	93.77	.	AC=1;AF=0.500;AN=2;BaseQRankSum=-1.877;ClippingRankSum=0.000;DP=65;ExcessHet=3.0103;FS=1.612;MLEAC=1;MLEAF=0.500;MQ=45.58;MQRankSum=-1.413;QD=1.49;ReadPosRankSum=-0.924;SOR=0.759	GT:AD:DP:GQ:PL	0/1:56,7:63:99:122,0,2372
EU153401.1	1126270	.	G	GAA	96.73	.	AC=1;AF=0.500;AN=2;BaseQRankSum=-1.303;ClippingRankSum=0.000;DP=64;ExcessHet=3.0103;FS=1.604;MLEAC=1;MLEAF=0.500;MQ=45.65;MQRankSum=-1.524;QD=1.64;ReadPosRankSum=-0.112;SOR=0.416	GT:AD:DP:GQ:PL	0/1:53,6:59:99:134,0,2204
EU153401.1	1126272	.	C	T	144.77	.	AC=1;AF=0.500;AN=2;BaseQRankSum=-0.994;ClippingRankSum=0.000;DP=62;ExcessHet=3.0103;FS=12.412;MLEAC=1;MLEAF=0.500;MQ=45.81;MQRankSum=-0.754;QD=2.41;ReadPosRankSum=1.014;SOR=1.756	GT:AD:DP:GQ:PL	0/1:52,8:60:99:173,0,2243
EU153401.1	1126274	.	T	C	12.99	.	AC=1;AF=0.500;AN=2;BaseQRankSum=-0.150;ClippingRankSum=0.000;DP=59;ExcessHet=3.0103;FS=4.391;MLEAC=1;MLEAF=0.500;MQ=45.73;MQRankSum=-1.783;QD=0.23;ReadPosRankSum=-1.252;SOR=0.753	GT:AD:DP:GQ:PL	0/1:52,5:57:41:41,0,2336
EU153401.1	1126275	.	A	C	432.77	.	AC=1;AF=0.500;AN=2;BaseQRankSum=-0.217;ClippingRankSum=0.000;DP=58;ExcessHet=3.0103;FS=13.843;MLEAC=1;MLEAF=0.500;MQ=45.84;MQRankSum=-0.966;QD=8.49;ReadPosRankSum=0.319;SOR=2.985	GT:AD:DP:GQ:PL	0/1:38,13:51:99:461,0,1721
EU153401.1	1126276	.	T	C	156.77	.	AC=1;AF=0.500;AN=2;BaseQRankSum=1.177;ClippingRankSum=0.000;DP=57;ExcessHet=3.0103;FS=3.959;MLEAC=1;MLEAF=0.500;MQ=45.75;MQRankSum=-1.458;QD=2.85;ReadPosRankSum=-1.383;SOR=1.863	GT:AD:DP:GQ:PL	0/1:48,7:55:99:185,0,2075
EU153401.1	1126280	.	C	T	177.77	.	AC=1;AF=0.500;AN=2;BaseQRankSum=1.334;ClippingRankSum=0.000;DP=57;ExcessHet=3.0103;FS=1.589;MLEAC=1;MLEAF=0.500;MQ=45.77;MQRankSum=-1.047;QD=3.49;ReadPosRankSum=-1.671;SOR=1.230	GT:AD:DP:GQ:PL	0/1:43,8:51:99:206,0,1781
EU153401.1	1126281	.	C	A	1232.77	.	AC=1;AF=0.500;AN=2;BaseQRankSum=-0.928;ClippingRankSum=0.000;DP=57;ExcessHet=3.0103;FS=1.105;MLEAC=1;MLEAF=0.500;MQ=45.77;MQRankSum=-3.899;QD=22.83;ReadPosRankSum=-0.297;SOR=0.999	GT:AD:DP:GQ:PL	0/1:22,32:54:99:1261,0,827
EU153401.1	1126282	.	G	A	34.77	.	AC=1;AF=0.500;AN=2;BaseQRankSum=-1.566;ClippingRankSum=0.000;DP=57;ExcessHet=3.0103;FS=1.825;MLEAC=1;MLEAF=0.500;MQ=45.77;MQRankSum=2.993;QD=0.63;ReadPosRankSum=0.916;SOR=0.260	GT:AD:DP:GQ:PL	0/1:49,6:55:63:63,0,2039
EU153401.1	1126286	.	C	T	77.77	.	AC=1;AF=0.500;AN=2;BaseQRankSum=-1.508;ClippingRankSum=0.000;DP=55;ExcessHet=3.0103;FS=7.652;MLEAC=1;MLEAF=0.500;MQ=46.16;MQRankSum=-0.029;QD=1.47;ReadPosRankSum=-1.369;SOR=1.103	GT:AD:DP:GQ:PL	0/1:47,6:53:99:106,0,1957
EU153401.1	1126287	.	T	TGAGA	30.73	.	AC=1;AF=0.500;AN=2;BaseQRankSum=1.018;ClippingRankSum=0.000;DP=56;ExcessHet=3.0103;FS=8.386;MLEAC=1;MLEAF=0.500;MQ=46.11;MQRankSum=-0.557;QD=0.59;ReadPosRankSum=0.156;SOR=2.897	GT:AD:DP:GQ:PL	0/1:47,5:52:68:68,0,1958
EU153401.1	1126288	.	T	C	139.77	.	AC=1;AF=0.500;AN=2;BaseQRankSum=-0.550;ClippingRankSum=0.000;DP=56;ExcessHet=3.0103;FS=6.498;MLEAC=1;MLEAF=0.500;MQ=46.11;MQRankSum=-0.412;QD=2.85;ReadPosRankSum=1.390;SOR=2.089	GT:AD:DP:GQ:PL	0/1:42,7:49:99:168,0,1743
EU153401.1	1126293	.	A	G	364.77	.	AC=1;AF=0.500;AN=2;BaseQRankSum=-0.789;ClippingRankSum=0.000;DP=54;ExcessHet=3.0103;FS=3.034;MLEAC=1;MLEAF=0.500;MQ=46.72;MQRankSum=-2.840;QD=7.60;ReadPosRankSum=-0.929;SOR=1.336	GT:AD:DP:GQ:PL	0/1:35,13:48:99:393,0,1431
EU153401.1	1126295	.	T	C	930.77	.	AC=1;AF=0.500;AN=2;BaseQRankSum=-1.776;ClippingRankSum=0.000;DP=54;ExcessHet=3.0103;FS=0.000;MLEAC=1;MLEAF=0.500;MQ=46.67;MQRankSum=-4.405;QD=19.80;ReadPosRankSum=-2.717;SOR=0.760	GT:AD:DP:GQ:PL	0/1:23,24:47:99:959,0,873
EU153401.1	1126298	.	GAA	G	246.73	.	AC=1;AF=0.500;AN=2;BaseQRankSum=1.567;ClippingRankSum=0.000;DP=57;ExcessHet=3.0103;FS=1.503;MLEAC=1;MLEAF=0.500;MQ=45.83;MQRankSum=3.999;QD=4.57;ReadPosRankSum=2.411;SOR=0.319	GT:AD:DP:GQ:PL	0/1:44,10:54:99:284,0,1859
EU153401.1	1126301	.	A	G	123.77	.	AC=1;AF=0.500;AN=2;BaseQRankSum=-0.521;ClippingRankSum=0.000;DP=55;ExcessHet=3.0103;FS=3.973;MLEAC=1;MLEAF=0.500;MQ=46.24;MQRankSum=-0.498;QD=2.34;ReadPosRankSum=1.119;SOR=1.688	GT:AD:DP:GQ:PL	0/1:46,7:53:99:152,0,1896
EU153401.1	1126306	.	T	A	36.77	.	AC=1;AF=0.500;AN=2;BaseQRankSum=1.387;ClippingRankSum=0.000;DP=52;ExcessHet=3.0103;FS=7.889;MLEAC=1;MLEAF=0.500;MQ=46.93;MQRankSum=-0.683;QD=0.74;ReadPosRankSum=0.292;SOR=2.531	GT:AD:DP:GQ:PL	0/1:45,5:50:65:65,0,2000
EU153401.1	1126308	.	G	A	45.77	.	AC=1;AF=0.500;AN=2;BaseQRankSum=1.083;ClippingRankSum=0.000;DP=49;ExcessHet=3.0103;FS=7.913;MLEAC=1;MLEAF=0.500;MQ=46.28;MQRankSum=-0.531;QD=0.97;ReadPosRankSum=0.017;SOR=2.546	GT:AD:DP:GQ:PL	0/1:42,5:47:74:74,0,1874
EU153401.1	1126314	.	T	C	52.73	.	AC=1;AF=0.500;AN=2;BaseQRankSum=1.062;ClippingRankSum=0.000;DP=45;ExcessHet=3.0103;FS=5.235;MLEAC=1;MLEAF=0.500;MQ=46.28;MQRankSum=-0.331;QD=1.23;ReadPosRankSum=0.971;SOR=2.235	GT:AD:DP:GQ:PL	0/1:38,5:43:90:90,0,1665
EU153401.1	1126316	.	T	C	64.77	.	AC=1;AF=0.500;AN=2;BaseQRankSum=0.976;ClippingRankSum=0.000;DP=45;ExcessHet=3.0103;FS=5.235;MLEAC=1;MLEAF=0.500;MQ=46.28;MQRankSum=-0.331;QD=1.51;ReadPosRankSum=0.858;SOR=2.235	GT:AD:DP:GQ:PL	0/1:38,5:43:93:93,0,1623
EU153401.1	1126330	.	C	A	181.77	.	AC=1;AF=0.500;AN=2;BaseQRankSum=-0.292;ClippingRankSum=0.000;DP=22;ExcessHet=3.0103;FS=14.880;MLEAC=1;MLEAF=0.500;MQ=54.40;MQRankSum=-2.144;QD=9.57;ReadPosRankSum=0.537;SOR=3.593	GT:AD:DP:GQ:PL	0/1:14,5:19:99:210,0,570
EU153401.1	1126333	.	C	G	97.77	.	AC=1;AF=0.500;AN=2;BaseQRankSum=0.668;ClippingRankSum=0.000;DP=22;ExcessHet=3.0103;FS=10.843;MLEAC=1;MLEAF=0.500;MQ=54.40;MQRankSum=-1.718;QD=5.43;ReadPosRankSum=0.470;SOR=3.233	GT:AD:DP:GQ:PL	0/1:14,4:18:99:126,0,577
EU153401.1	1126334	.	A	G	139.77	.	AC=1;AF=0.500;AN=2;BaseQRankSum=-0.696;ClippingRankSum=0.000;DP=22;ExcessHet=3.0103;FS=14.880;MLEAC=1;MLEAF=0.500;MQ=54.40;MQRankSum=-2.144;QD=7.36;ReadPosRankSum=0.056;SOR=3.593	GT:AD:DP:GQ:PL	0/1:14,5:19:99:168,0,574
EU153401.1	1126345	.	T	C	97.77	.	AC=1;AF=0.500;AN=2;BaseQRankSum=0.911;ClippingRankSum=0.000;DP=20;ExcessHet=3.0103;FS=9.874;MLEAC=1;MLEAF=0.500;MQ=55.25;MQRankSum=-1.619;QD=5.75;ReadPosRankSum=0.345;SOR=3.249	GT:AD:DP:GQ:PL	0/1:13,4:17:99:126,0,577
EU153401.1	1126348	.	A	G	103.77	.	AC=1;AF=0.500;AN=2;BaseQRankSum=0.722;ClippingRankSum=0.000;DP=20;ExcessHet=3.0103;FS=10.532;MLEAC=1;MLEAF=0.500;MQ=55.25;MQRankSum=-2.430;QD=6.49;ReadPosRankSum=0.487;SOR=3.241	GT:AD:DP:GQ:PL	0/1:12,4:16:99:132,0,493
EU153401.1	1126349	.	C	A	100.77	.	AC=1;AF=0.500;AN=2;BaseQRankSum=0.911;ClippingRankSum=0.000;DP=20;ExcessHet=3.0103;FS=9.874;MLEAC=1;MLEAF=0.500;MQ=55.25;MQRankSum=-1.619;QD=5.93;ReadPosRankSum=0.455;SOR=3.249	GT:AD:DP:GQ:PL	0/1:13,4:17:99:129,0,535
EU153401.1	1126352	.	G	C	97.77	.	AC=1;AF=0.500;AN=2;BaseQRankSum=0.877;ClippingRankSum=0.000;DP=21;ExcessHet=3.0103;FS=9.234;MLEAC=1;MLEAF=0.500;MQ=55.49;MQRankSum=-1.718;QD=5.43;ReadPosRankSum=0.585;SOR=3.258	GT:AD:DP:GQ:PL	0/1:14,4:18:99:126,0,577
EU153401.1	1126356	.	T	A	94.77	.	AC=1;AF=0.500;AN=2;BaseQRankSum=1.202;ClippingRankSum=0.000;DP=22;ExcessHet=3.0103;FS=6.107;MLEAC=1;MLEAF=0.500;MQ=55.70;MQRankSum=-1.812;QD=4.99;ReadPosRankSum=0.751;SOR=3.033	GT:AD:DP:GQ:PL	0/1:15,4:19:99:123,0,618
EU153401.1	1126359	.	T	C	94.77	.	AC=1;AF=0.500;AN=2;BaseQRankSum=1.252;ClippingRankSum=0.000;DP=21;ExcessHet=3.0103;FS=9.234;MLEAC=1;MLEAF=0.500;MQ=55.49;MQRankSum=-1.718;QD=5.26;ReadPosRankSum=0.532;SOR=3.258	GT:AD:DP:GQ:PL	0/1:14,4:18:99:123,0,618
EU153401.1	1126362	.	G	T	139.77	.	AC=1;AF=0.500;AN=2;BaseQRankSum=0.498;ClippingRankSum=0.000;DP=20;ExcessHet=3.0103;FS=13.554;MLEAC=1;MLEAF=0.500;MQ=55.25;MQRankSum=-2.777;QD=8.22;ReadPosRankSum=0.898;SOR=3.599	GT:AD:DP:GQ:PL	0/1:12,5:17:99:168,0,608
EU153401.1	1126370	.	G	A	58.77	.	AC=1;AF=0.500;AN=2;BaseQRankSum=0.993;ClippingRankSum=0.000;DP=20;ExcessHet=3.0103;FS=6.990;MLEAC=1;MLEAF=0.500;MQ=55.66;MQRankSum=-1.922;QD=3.67;ReadPosRankSum=1.079;SOR=2.800	GT:AD:DP:GQ:PL	0/1:13,3:16:87:87,0,572
EU153401.1	1126371	.	G	A	100.77	.	AC=1;AF=0.500;AN=2;BaseQRankSum=1.113;ClippingRankSum=0.000;DP=20;ExcessHet=3.0103;FS=10.843;MLEAC=1;MLEAF=0.500;MQ=55.66;MQRankSum=-2.527;QD=5.93;ReadPosRankSum=1.646;SOR=3.236	GT:AD:DP:GQ:PL	0/1:13,4:17:99:129,0,569
EU153401.1	1126372	.	T	C	55.77	.	AC=1;AF=0.500;AN=2;BaseQRankSum=1.105;ClippingRankSum=0.000;DP=20;ExcessHet=3.0103;FS=6.864;MLEAC=1;MLEAF=0.500;MQ=55.66;MQRankSum=-1.012;QD=3.28;ReadPosRankSum=0.820;SOR=2.810	GT:AD:DP:GQ:PL	0/1:14,3:17:84:84,0,614
EU153401.1	1126374	.	G	A	55.77	.	AC=1;AF=0.500;AN=2;BaseQRankSum=0.952;ClippingRankSum=0.000;DP=20;ExcessHet=3.0103;FS=6.864;MLEAC=1;MLEAF=0.500;MQ=55.66;MQRankSum=-1.012;QD=3.28;ReadPosRankSum=0.695;SOR=2.810	GT:AD:DP:GQ:PL	0/1:14,3:17:84:84,0,614
EU153401.1	1126382	.	A	G	49.77	.	AC=1;AF=0.500;AN=2;BaseQRankSum=0.911;ClippingRankSum=0.000;DP=20;ExcessHet=3.0103;FS=2.884;MLEAC=1;MLEAF=0.500;MQ=56.06;MQRankSum=0.548;QD=2.93;ReadPosRankSum=1.344;SOR=1.688	GT:AD:DP:GQ:PL	0/1:15,2:17:78:78,0,823
EU153401.1	1126390	.	G	C	52.77	.	AC=1;AF=0.500;AN=2;BaseQRankSum=0.897;ClippingRankSum=0.000;DP=17;ExcessHet=3.0103;FS=5.880;MLEAC=1;MLEAF=0.500;MQ=55.33;MQRankSum=-1.741;QD=3.77;ReadPosRankSum=1.328;SOR=2.546	GT:AD:DP:GQ:PL	0/1:11,3:14:81:81,0,1196
EU153401.1	1126394	.	TA	T	107.73	.	AC=1;AF=0.500;AN=2;BaseQRankSum=0.212;ClippingRankSum=0.000;DP=19;ExcessHet=3.0103;FS=2.522;MLEAC=1;MLEAF=0.500;MQ=55.84;MQRankSum=0.000;QD=8.29;ReadPosRankSum=0.562;SOR=0.204	GT:AD:DP:GQ:PL	0/1:7,6:13:99:145,0,627
EU153401.1	1126395	.	A	C	13.95	.	AC=1;AF=0.500;AN=2;BaseQRankSum=0.692;ClippingRankSum=0.000;DP=19;ExcessHet=3.0103;FS=0.000;MLEAC=1;MLEAF=0.500;MQ=55.84;MQRankSum=0.567;QD=0.87;ReadPosRankSum=0.159;SOR=1.445	GT:AD:DP:GQ:PL	0/1:14,2:16:42:42,0,1157
EU153401.1	1126397	.	A	C	13.95	.	AC=1;AF=0.500;AN=2;BaseQRankSum=0.751;ClippingRankSum=0.000;DP=17;ExcessHet=3.0103;FS=0.000;MLEAC=1;MLEAF=0.500;MQ=55.33;MQRankSum=0.612;QD=1.00;SOR=0.892	GT:AD:DP:GQ:PL	0/1:12,2:14:42:42,0,1157
EU153401.1	1126399	.	A	T	19.81	.	AC=1;AF=0.500;AN=2;BaseQRankSum=0.751;ClippingRankSum=0.000;DP=17;ExcessHet=3.0103;FS=0.000;MLEAC=1;MLEAF=0.500;MQ=55.33;MQRankSum=0.612;QD=1.42;ReadPosRankSum=-1.465;SOR=0.892	GT:AD:DP:GQ:PL	0/1:12,2:14:48:48,0,1073
EU153401.1	1126410	.	T	C	73.77	.	AC=1;AF=0.500;AN=2;BaseQRankSum=0.000;ClippingRankSum=0.000;DP=14;ExcessHet=3.0103;FS=0.000;MLEAC=1;MLEAF=0.500;MQ=52.29;MQRankSum=-1.922;QD=6.71;ReadPosRankSum=-1.393;SOR=0.693	GT:AD:DP:GQ:PL	0/1:8,3:11:99:102,0,902
EU153401.1	1126419	.	A	C	22.79	.	AC=1;AF=0.500;AN=2;BaseQRankSum=0.000;ClippingRankSum=0.000;DP=14;ExcessHet=3.0103;FS=0.000;MLEAC=1;MLEAF=0.500;MQ=54.10;MQRankSum=-1.321;QD=1.90;ReadPosRankSum=-1.617;SOR=0.693	GT:AD:DP:GQ:PL	0/1:10,2:12:51:51,0,1690
EU153401.1	1126442	.	T	C	19.81	.	AC=1;AF=0.500;AN=2;BaseQRankSum=0.577;ClippingRankSum=0.000;DP=13;ExcessHet=3.0103;FS=0.000;MLEAC=1;MLEAF=0.500;MQ=56.24;MQRankSum=-1.912;QD=1.52;ReadPosRankSum=-1.474;SOR=0.495	GT:AD:DP:GQ:PL	0/1:12,1:13:48:48,0,2128
EU153401.1	1126452	.	T	G	52.73	.	AC=1;AF=0.500;AN=2;BaseQRankSum=0.000;ClippingRankSum=0.000;DP=14;ExcessHet=3.0103;FS=0.000;MLEAC=1;MLEAF=0.500;MQ=54.95;MQRankSum=-3.295;QD=4.06;ReadPosRankSum=-0.292;SOR=0.180	GT:AD:DP:GQ:PL	0/1:11,2:13:90:90,0,2125
EU153401.1	1126455	.	T	C	19.81	.	AC=1;AF=0.500;AN=2;BaseQRankSum=0.000;ClippingRankSum=0.000;DP=14;ExcessHet=3.0103;FS=0.000;MLEAC=1;MLEAF=0.500;MQ=54.95;MQRankSum=-2.922;QD=1.42;ReadPosRankSum=-0.733;SOR=0.269	GT:AD:DP:GQ:PL	0/1:12,2:14:48:48,0,2128
EU153401.1	1126458	.	C	T	61.77	.	AC=1;AF=0.500;AN=2;BaseQRankSum=0.000;ClippingRankSum=0.000;DP=14;ExcessHet=3.0103;FS=0.000;MLEAC=1;MLEAF=0.500;MQ=54.95;MQRankSum=-2.922;QD=4.41;ReadPosRankSum=-0.640;SOR=0.269	GT:AD:DP:GQ:PL	0/1:12,2:14:90:90,0,2125
EU153401.1	1126463	.	T	A	151.73	.	AC=1;AF=0.500;AN=2;BaseQRankSum=-1.296;ClippingRankSum=0.000;DP=21;ExcessHet=3.0103;FS=8.820;MLEAC=1;MLEAF=0.500;MQ=52.27;MQRankSum=-3.413;QD=8.43;ReadPosRankSum=-2.467;SOR=2.231	GT:AD:DP:GQ:PL	0/1:12,6:18:99:189,0,2117
EU153401.1	1126474	.	GTA	G	82.73	.	AC=1;AF=0.500;AN=2;BaseQRankSum=0.471;ClippingRankSum=0.000;DP=27;ExcessHet=3.0103;FS=3.174;MLEAC=1;MLEAF=0.500;MQ=49.46;MQRankSum=-0.750;QD=3.06;ReadPosRankSum=0.453;SOR=1.558	GT:AD:DP:GQ:PL	0/1:26,1:27:99:120,0,3077
EU153401.1	1126475	.	T	G	103.77	.	AC=1;AF=0.500;AN=2;BaseQRankSum=0.839;ClippingRankSum=0.000;DP=23;ExcessHet=3.0103;FS=4.693;MLEAC=1;MLEAF=0.500;MQ=52.16;MQRankSum=-3.174;QD=4.51;ReadPosRankSum=-0.411;SOR=1.981	GT:AD:DP:GQ:PL	0/1:18,5:23:99:132,0,2900
EU153401.1	1126476	.	A	AGGGGGGGG	82.73	.	AC=1;AF=0.500;AN=2;BaseQRankSum=0.471;ClippingRankSum=0.000;DP=27;ExcessHet=3.0103;FS=3.174;MLEAC=1;MLEAF=0.500;MQ=49.46;MQRankSum=-0.750;QD=3.06;ReadPosRankSum=0.709;SOR=1.558	GT:AD:DP:GQ:PL	0/1:26,1:27:99:120,0,3077
EU153401.1	1126480	.	T	C	130.77	.	AC=1;AF=0.500;AN=2;BaseQRankSum=-0.350;ClippingRankSum=0.000;DP=36;ExcessHet=3.0103;FS=16.196;MLEAC=1;MLEAF=0.500;MQ=47.73;MQRankSum=-1.815;QD=3.63;ReadPosRankSum=-2.321;SOR=3.908	GT:AD:DP:GQ:PL	0/1:30,6:36:99:159,0,3116
EU153401.1	1126497	.	TG	T	88.73	.	AC=1;AF=0.500;AN=2;BaseQRankSum=0.949;ClippingRankSum=0.000;DP=45;ExcessHet=3.0103;FS=11.609;MLEAC=1;MLEAF=0.500;MQ=46.94;MQRankSum=-1.323;QD=1.97;ReadPosRankSum=0.860;SOR=3.434	GT:AD:DP:GQ:PL	0/1:39,6:45:99:126,0,4024
EU153401.1	1126501	.	G	A	1056.77	.	AC=1;AF=0.500;AN=2;BaseQRankSum=2.061;ClippingRankSum=0.000;DP=48;ExcessHet=3.0103;FS=1.198;MLEAC=1;MLEAF=0.500;MQ=47.08;MQRankSum=-4.138;QD=24.02;ReadPosRankSum=-0.246;SOR=0.922	GT:AD:DP:GQ:PL	0/1:19,25:44:99:1085,0,2807
EU153401.1	1126510	.	A	ACAAT	167.73	.	AC=1;AF=0.500;AN=2;BaseQRankSum=1.272;ClippingRankSum=0.000;DP=65;ExcessHet=3.0103;FS=1.773;MLEAC=1;MLEAF=0.500;MQ=44.71;MQRankSum=-2.113;QD=3.29;ReadPosRankSum=-0.148;SOR=0.269	GT:AD:DP:GQ:PL	0/1:35,16:51:99:205,0,4110
EU153401.1	1126511	.	G	GAAAAAAC	1000.73	.	AC=1;AF=0.500;AN=2;BaseQRankSum=1.737;ClippingRankSum=0.000;DP=65;ExcessHet=3.0103;FS=1.391;MLEAC=1;MLEAF=0.500;MQ=44.71;MQRankSum=-1.456;QD=17.25;ReadPosRankSum=1.211;SOR=0.382	GT:AD:DP:GQ:PL	0/1:30,28:58:99:1038,0,3510
EU153401.1	1126516	.	AG	A	304.73	.	AC=1;AF=0.500;AN=2;BaseQRankSum=-0.012;ClippingRankSum=0.000;DP=93;ExcessHet=3.0103;FS=7.367;MLEAC=1;MLEAF=0.500;MQ=42.45;MQRankSum=-2.388;QD=3.28;ReadPosRankSum=-2.456;SOR=1.883	GT:AD:DP:GQ:PL	0/1:77,16:93:99:342,0,5400
EU153401.1	1126517	.	G	T	1336.77	.	AC=1;AF=0.500;AN=2;BaseQRankSum=-1.012;ClippingRankSum=0.000;DP=93;ExcessHet=3.0103;FS=0.000;MLEAC=1;MLEAF=0.500;MQ=42.45;MQRankSum=-1.556;QD=20.89;ReadPosRankSum=0.090;SOR=0.733	GT:AD:DP:GQ:PL	0/1:30,34:64:99:1365,0,3498
EU153401.1	1126520	.	C	T	2142.77	.	AC=1;AF=0.500;AN=2;BaseQRankSum=0.821;ClippingRankSum=0.000;DP=109;ExcessHet=3.0103;FS=1.998;MLEAC=1;MLEAF=0.500;MQ=41.52;MQRankSum=-1.547;QD=19.66;ReadPosRankSum=2.588;SOR=0.990	GT:AD:DP:GQ:PL	0/1:56,53:109:99:2171,0,4597
EU153401.1	1126522	.	A	C	2133.77	.	AC=1;AF=0.500;AN=2;BaseQRankSum=0.924;ClippingRankSum=0.000;DP=116;ExcessHet=3.0103;FS=1.975;MLEAC=1;MLEAF=0.500;MQ=41.36;MQRankSum=-1.292;QD=19.05;ReadPosRankSum=2.622;SOR=0.963	GT:AD:DP:GQ:PL	0/1:58,54:112:99:2162,0,4768
EU153401.1	1126529	.	C	CTGTG	1602.73	.	AC=1;AF=0.500;AN=2;BaseQRankSum=2.072;ClippingRankSum=0.000;DP=138;ExcessHet=3.0103;FS=6.404;MLEAC=1;MLEAF=0.500;MQ=40.97;MQRankSum=-1.115;QD=11.78;ReadPosRankSum=2.519;SOR=0.269	GT:AD:DP:GQ:PL	0/1:94,42:136:99:1640,0,6226
EU153401.1	1126531	.	A	G	201.73	.	AC=1;AF=0.500;AN=2;BaseQRankSum=-0.041;ClippingRankSum=0.000;DP=144;ExcessHet=3.0103;FS=11.312;MLEAC=1;MLEAF=0.500;MQ=40.43;MQRankSum=-0.610;QD=1.45;ReadPosRankSum=-0.427;SOR=2.767	GT:AD:DP:GQ:PL	0/1:125,14:139:99:239,0,7705
EU153401.1	1126533	.	A	C	1614.77	.	AC=1;AF=0.500;AN=2;BaseQRankSum=2.568;ClippingRankSum=0.000;DP=149;ExcessHet=3.0103;FS=7.878;MLEAC=1;MLEAF=0.500;MQ=40.31;MQRankSum=-1.342;QD=10.91;ReadPosRankSum=1.237;SOR=0.244	GT:AD:DP:GQ:PL	0/1:101,47:148:99:1643,0,6459
EU153401.1	1126534	.	AAGGAC	A	1712.73	.	AC=1;AF=0.500;AN=2;BaseQRankSum=0.691;ClippingRankSum=0.000;DP=161;ExcessHet=3.0103;FS=4.457;MLEAC=1;MLEAF=0.500;MQ=40.70;MQRankSum=-1.689;QD=12.23;ReadPosRankSum=1.297;SOR=0.329	GT:AD:DP:GQ:PL	0/1:93,47:140:99:1750,0,6327
EU153401.1	1126537	.	G	C	443.77	.	AC=1;AF=0.500;AN=2;BaseQRankSum=1.260;ClippingRankSum=0.000;DP=159;ExcessHet=3.0103;FS=15.804;MLEAC=1;MLEAF=0.500;MQ=40.71;MQRankSum=-0.511;QD=2.86;ReadPosRankSum=0.128;SOR=3.317	GT:AD:DP:GQ:PL	0/1:135,20:155:99:472,0,7825
EU153401.1	1126539	.	C	CAAA	296.73	.	AC=1;AF=0.500;AN=2;BaseQRankSum=1.207;ClippingRankSum=0.000;DP=161;ExcessHet=3.0103;FS=11.185;MLEAC=1;MLEAF=0.500;MQ=40.70;MQRankSum=-0.858;QD=1.87;ReadPosRankSum=0.686;SOR=2.781	GT:AD:DP:GQ:PL	0/1:143,16:159:99:334,0,8601
EU153401.1	1126541	.	AGAG	A	99.73	.	AC=1;AF=0.500;AN=2;BaseQRankSum=0.167;ClippingRankSum=0.000;DP=182;ExcessHet=3.0103;FS=3.238;MLEAC=1;MLEAF=0.500;MQ=40.27;MQRankSum=-0.700;QD=0.55;ReadPosRankSum=0.072;SOR=1.331	GT:AD:DP:GQ:PL	0/1:166,16:182:99:137,0,9546
EU153401.1	1126542	.	G	A	2237.77	.	AC=1;AF=0.500;AN=2;BaseQRankSum=2.150;ClippingRankSum=0.000;DP=176;ExcessHet=3.0103;FS=1.767;MLEAC=1;MLEAF=0.500;MQ=40.22;MQRankSum=-1.464;QD=12.71;ReadPosRankSum=-0.155;SOR=0.468	GT:AD:DP:GQ:PL	0/1:115,61:176:99:2266,0,6784
EU153401.1	1126544	.	G	A	2048.77	.	AC=1;AF=0.500;AN=2;BaseQRankSum=1.828;ClippingRankSum=0.000;DP=180;ExcessHet=3.0103;FS=7.545;MLEAC=1;MLEAF=0.500;MQ=40.00;MQRankSum=-1.270;QD=11.45;ReadPosRankSum=-2.724;SOR=0.237	GT:AD:DP:GQ:PL	0/1:123,56:179:99:2077,0,7516
EU153401.1	1126546	.	G	A	7337.77	.	AC=1;AF=0.500;AN=2;BaseQRankSum=0.428;ClippingRankSum=0.000;DP=192;ExcessHet=3.0103;FS=5.011;MLEAC=1;MLEAF=0.500;MQ=39.87;MQRankSum=-4.375;QD=29.51;ReadPosRankSum=-1.993;SOR=1.581	GT:AD:DP:GQ:PL	0/1:17,169:186:99:7366,0,1665
EU153401.1	1126549	.	C	T	762.77	.	AC=1;AF=0.500;AN=2;BaseQRankSum=-0.647;ClippingRankSum=0.000;DP=168;ExcessHet=3.0103;FS=5.877;MLEAC=1;MLEAF=0.500;MQ=40.66;MQRankSum=2.481;QD=4.54;ReadPosRankSum=-0.858;SOR=1.470	GT:AD:DP:GQ:PL	0/1:140,28:168:99:791,0,5611
EU153401.1	1126557	.	A	C	134.77	.	AC=1;AF=0.500;AN=2;BaseQRankSum=-0.506;ClippingRankSum=0.000;DP=161;ExcessHet=3.0103;FS=14.878;MLEAC=1;MLEAF=0.500;MQ=41.57;MQRankSum=-1.721;QD=0.84;ReadPosRankSum=-0.024;SOR=0.058	GT:AD:DP:GQ:PL	0/1:148,13:161:99:163,0,6389
EU153401.1	1126559	.	C	T	572.77	.	AC=1;AF=0.500;AN=2;BaseQRankSum=-1.145;ClippingRankSum=0.000;DP=164;ExcessHet=3.0103;FS=2.415;MLEAC=1;MLEAF=0.500;MQ=41.69;MQRankSum=1.352;QD=3.54;ReadPosRankSum=0.036;SOR=1.012	GT:AD:DP:GQ:PL	0/1:137,25:162:99:601,0,6210
EU153401.1	1126565	.	C	T	20.80	.	AC=1;AF=0.500;AN=2;BaseQRankSum=0.091;ClippingRankSum=0.000;DP=175;ExcessHet=3.0103;FS=3.325;MLEAC=1;MLEAF=0.500;MQ=42.09;MQRankSum=-2.012;QD=0.13;ReadPosRankSum=0.432;SOR=1.213	GT:AD:DP:GQ:PL	0/1:150,12:162:49:49,0,6321
EU153401.1	1126567	.	G	C	7285.77	.	AC=2;AF=1.00;AN=2;BaseQRankSum=-1.537;ClippingRankSum=0.000;DP=173;ExcessHet=3.0103;FS=4.024;MLEAC=2;MLEAF=1.00;MQ=42.02;MQRankSum=-2.370;QD=27.78;ReadPosRankSum=-2.497;SOR=1.802	GT:AD:DP:GQ:PL	1/1:10,163:173:75:7314,75,0
EU153401.1	1126570	.	C	T	695.77	.	AC=1;AF=0.500;AN=2;BaseQRankSum=-0.062;ClippingRankSum=0.000;DP=177;ExcessHet=3.0103;FS=5.269;MLEAC=1;MLEAF=0.500;MQ=42.16;MQRankSum=1.085;QD=4.07;ReadPosRankSum=2.728;SOR=1.466	GT:AD:DP:GQ:PL	0/1:144,27:171:99:724,0,6243
EU153401.1	1126573	.	C	G	6753.73	.	AC=1;AF=0.500;AN=2;BaseQRankSum=-1.234;ClippingRankSum=0.000;DP=182;ExcessHet=3.0103;FS=0.000;MLEAC=1;MLEAF=0.500;MQ=42.06;MQRankSum=-0.376;QD=32.12;ReadPosRankSum=-0.967;SOR=0.735	GT:AD:DP:GQ:PL	0/1:16,156:172:99:6791,0,210
EU153401.1	1126579	.	T	C	501.77	.	AC=1;AF=0.500;AN=2;BaseQRankSum=-1.951;ClippingRankSum=0.000;DP=185;ExcessHet=3.0103;FS=3.611;MLEAC=1;MLEAF=0.500;MQ=42.01;MQRankSum=3.559;QD=2.71;ReadPosRankSum=0.821;SOR=0.335	GT:AD:DP:GQ:PL	0/1:160,25:185:99:530,0,6886
EU153401.1	1126582	.	T	A	173.77	.	AC=1;AF=0.500;AN=2;BaseQRankSum=0.672;ClippingRankSum=0.000;DP=185;ExcessHet=3.0103;FS=27.545;MLEAC=1;MLEAF=0.500;MQ=42.08;MQRankSum=-0.521;QD=1.00;ReadPosRankSum=-0.810;SOR=0.746	GT:AD:DP:GQ:PL	0/1:158,15:173:99:202,0,6776
EU153401.1	1126583	.	G	A	1038.77	.	AC=1;AF=0.500;AN=2;BaseQRankSum=-0.223;ClippingRankSum=0.000;DP=186;ExcessHet=3.0103;FS=1.865;MLEAC=1;MLEAF=0.500;MQ=42.15;MQRankSum=3.861;QD=5.58;ReadPosRankSum=2.139;SOR=0.439	GT:AD:DP:GQ:PL	0/1:151,35:186:99:1067,0,6405
EU153401.1	1126584	.	G	A	335.77	.	AC=1;AF=0.500;AN=2;BaseQRankSum=-1.230;ClippingRankSum=0.000;DP=184;ExcessHet=3.0103;FS=5.813;MLEAC=1;MLEAF=0.500;MQ=42.23;MQRankSum=2.963;QD=1.82;ReadPosRankSum=0.831;SOR=0.227	GT:AD:DP:GQ:PL	0/1:163,21:184:99:364,0,7188
EU153401.1	1126585	.	C	T	62.77	.	AC=1;AF=0.500;AN=2;BaseQRankSum=0.532;ClippingRankSum=0.000;DP=185;ExcessHet=3.0103;FS=28.020;MLEAC=1;MLEAF=0.500;MQ=42.21;MQRankSum=-0.621;QD=0.35;ReadPosRankSum=-1.527;SOR=0.745	GT:AD:DP:GQ:PL	0/1:165,15:180:91:91,0,7222
EU153401.1	1126592	.	C	T	2970.73	.	AC=1;AF=0.500;AN=2;BaseQRankSum=0.967;ClippingRankSum=0.000;DP=211;ExcessHet=3.0103;FS=2.943;MLEAC=1;MLEAF=0.500;MQ=43.05;MQRankSum=-3.905;QD=15.72;ReadPosRankSum=-0.851;SOR=0.958	GT:AD:DP:GQ:PL	0/1:118,71:189:99:3008,0,5154
EU153401.1	1126594	.	C	CGT	122.73	.	AC=1;AF=0.500;AN=2;BaseQRankSum=2.036;ClippingRankSum=0.000;DP=191;ExcessHet=3.0103;FS=9.222;MLEAC=1;MLEAF=0.500;MQ=42.83;MQRankSum=0.425;QD=0.73;ReadPosRankSum=0.891;SOR=2.286	GT:AD:DP:GQ:PL	0/1:153,15:168:99:160,0,6579
EU153401.1	1126595	.	A	C	317.73	.	AC=1;AF=0.500;AN=2;BaseQRankSum=-1.458;ClippingRankSum=0.000;DP=190;ExcessHet=3.0103;FS=11.708;MLEAC=1;MLEAF=0.500;MQ=42.61;MQRankSum=3.340;QD=1.70;ReadPosRankSum=1.291;SOR=0.155	GT:AD:DP:GQ:PL	0/1:166,21:187:99:355,0,7333
EU153401.1	1126596	.	TGG	T	909.73	.	AC=1;AF=0.500;AN=2;BaseQRankSum=2.192;ClippingRankSum=0.000;DP=191;ExcessHet=3.0103;FS=11.189;MLEAC=1;MLEAF=0.500;MQ=42.55;MQRankSum=-2.214;QD=4.76;ReadPosRankSum=0.018;SOR=1.854	GT:AD:DP:GQ:PL	0/1:159,32:191:99:947,0,6846
EU153401.1	1126597	.	G	A	3020.73	.	AC=1;AF=0.500;AN=2;BaseQRankSum=-0.214;ClippingRankSum=0.000;DP=190;ExcessHet=3.0103;FS=7.865;MLEAC=1;MLEAF=0.500;MQ=42.60;MQRankSum=-2.098;QD=16.78;ReadPosRankSum=-2.542;SOR=0.312	GT:AD:DP:GQ:PL	0/1:105,75:180:99:3058,0,4518
EU153401.1	1126598	.	G	T	4716.73	.	AC=1;AF=0.500;AN=2;BaseQRankSum=-0.486;ClippingRankSum=0.000;DP=187;ExcessHet=3.0103;FS=5.465;MLEAC=1;MLEAF=0.500;MQ=42.70;MQRankSum=-0.807;QD=26.20;ReadPosRankSum=-2.082;SOR=0.381	GT:AD:DP:GQ:PL	0/1:67,113:180:99:4754,0,2613
EU153401.1	1126601	.	T	G	131.77	.	AC=1;AF=0.500;AN=2;BaseQRankSum=-2.596;ClippingRankSum=0.000;DP=192;ExcessHet=3.0103;FS=6.961;MLEAC=1;MLEAF=0.500;MQ=42.69;MQRankSum=-0.795;QD=0.69;ReadPosRankSum=1.765;SOR=0.169	GT:AD:DP:GQ:PL	0/1:178,14:192:99:160,0,8279
EU153401.1	1126608	.	C	T	948.77	.	AC=1;AF=0.500;AN=2;BaseQRankSum=-4.122;ClippingRankSum=0.000;DP=241;ExcessHet=3.0103;FS=37.566;MLEAC=1;MLEAF=0.500;MQ=43.95;MQRankSum=-0.168;QD=4.22;ReadPosRankSum=-3.758;SOR=1.028	GT:AD:DP:GQ:PL	0/1:198,27:225:99:977,0,8609
EU153401.1	1126610	.	C	T	70.73	.	AC=1;AF=0.500;AN=2;BaseQRankSum=-0.328;ClippingRankSum=0.000;DP=326;ExcessHet=3.0103;FS=1.814;MLEAC=1;MLEAF=0.500;MQ=43.62;MQRankSum=3.172;QD=0.22;ReadPosRankSum=2.296;SOR=0.927	GT:AD:DP:GQ:PL	0/1:297,24:321:99:108,0,13265
EU153401.1	1126612	.	G	C,T	9788.77	.	AC=1,1;AF=0.500,0.500;AN=2;BaseQRankSum=-0.195;ClippingRankSum=0.000;DP=279;ExcessHet=3.0103;FS=1.070;MLEAC=1,1;MLEAF=0.500,0.500;MQ=43.42;MQRankSum=-1.715;QD=33.31;ReadPosRankSum=1.175;SOR=0.910	GT:AD:DP:GQ:PL	1/2:15,216,31:262:99:9817,470,646,8412,0,9547
EU153401.1	1126613	.	T	G	337.77	.	AC=1;AF=0.500;AN=2;BaseQRankSum=-1.764;ClippingRankSum=0.000;DP=284;ExcessHet=3.0103;FS=15.641;MLEAC=1;MLEAF=0.500;MQ=43.33;MQRankSum=1.697;QD=1.19;ReadPosRankSum=3.181;SOR=0.279	GT:AD:DP:GQ:PL	0/1:256,27:283:99:366,0,11168
EU153401.1	1126619	.	T	C	1855.77	.	AC=1;AF=0.500;AN=2;BaseQRankSum=1.057;ClippingRankSum=0.000;DP=330;ExcessHet=3.0103;FS=5.155;MLEAC=1;MLEAF=0.500;MQ=44.01;MQRankSum=-0.911;QD=6.17;ReadPosRankSum=2.151;SOR=1.065	GT:AD:DP:GQ:PL	0/1:236,65:301:99:1884,0,10210
EU153401.1	1126620	.	G	A	435.77	.	AC=1;AF=0.500;AN=2;BaseQRankSum=1.990;ClippingRankSum=0.000;DP=340;ExcessHet=3.0103;FS=4.669;MLEAC=1;MLEAF=0.500;MQ=44.07;MQRankSum=-3.022;QD=1.30;ReadPosRankSum=3.694;SOR=1.140	GT:AD:DP:GQ:PL	0/1:302,33:335:99:464,0,13363
EU153401.1	1126631	.	C	A	12822.77	.	AC=1;AF=0.500;AN=2;BaseQRankSum=-3.901;ClippingRankSum=0.000;DP=509;ExcessHet=3.0103;FS=6.769;MLEAC=1;MLEAF=0.500;MQ=43.64;MQRankSum=2.674;QD=26.44;ReadPosRankSum=7.165;SOR=0.357	GT:AD:DP:GQ:PL	0/1:159,326:485:99:12851,0,5137
EU153401.1	1126648	.	G	T	334.77	.	AC=1;AF=0.500;AN=2;BaseQRankSum=-2.310;ClippingRankSum=0.000;DP=52;ExcessHet=3.0103;FS=0.000;MLEAC=1;MLEAF=0.500;MQ=42.81;MQRankSum=3.198;QD=8.37;ReadPosRankSum=2.293;SOR=0.478	GT:AD:DP:GQ:PL	0/1:29,11:40:99:363,0,2034
EU153401.1	1126652	.	T	G	399.77	.	AC=1;AF=0.500;AN=2;BaseQRankSum=-1.968;ClippingRankSum=0.000;DP=55;ExcessHet=3.0103;FS=0.000;MLEAC=1;MLEAF=0.500;MQ=42.62;MQRankSum=2.572;QD=8.51;ReadPosRankSum=1.415;SOR=0.751	GT:AD:DP:GQ:PL	0/1:35,12:47:99:428,0,2300
EU153401.1	1126656	.	C	G	1764.77	.	AC=1;AF=0.500;AN=2;BaseQRankSum=-0.756;ClippingRankSum=0.000;DP=62;ExcessHet=3.0103;FS=0.000;MLEAC=1;MLEAF=0.500;MQ=42.63;MQRankSum=-2.700;QD=30.06;ReadPosRankSum=-1.029;SOR=1.460	GT:AD:DP:GQ:PL	0/1:3,39:42:99:1793,0,579
EU153401.1	1126665	.	A	T	2352.77	.	AC=1;AF=0.500;AN=2;BaseQRankSum=-1.075;ClippingRankSum=0.000;DP=72;ExcessHet=3.0103;FS=0.000;MLEAC=1;MLEAF=0.500;MQ=42.05;MQRankSum=-2.310;QD=33.38;ReadPosRankSum=-0.894;SOR=1.092	GT:AD:DP:GQ:PL	0/1:3,54:57:99:2381,0,520
EU153401.1	1126666	.	G	A	850.77	.	AC=1;AF=0.500;AN=2;BaseQRankSum=0.466;ClippingRankSum=0.000;DP=71;ExcessHet=3.0103;FS=0.000;MLEAC=1;MLEAF=0.500;MQ=42.09;MQRankSum=-1.700;QD=13.29;ReadPosRankSum=-2.176;SOR=0.689	GT:AD:DP:GQ:PL	0/1:47,17:64:99:879,0,2477
EU153401.1	1126668	.	A	T	312.77	.	AC=1;AF=0.500;AN=2;BaseQRankSum=-3.636;ClippingRankSum=0.000;DP=79;ExcessHet=3.0103;FS=1.216;MLEAC=1;MLEAF=0.500;MQ=42.09;MQRankSum=2.894;QD=4.28;ReadPosRankSum=1.508;SOR=0.954	GT:AD:DP:GQ:PL	0/1:60,13:73:99:341,0,3517
EU153401.1	1126672	.	G	A	237.77	.	AC=1;AF=0.500;AN=2;BaseQRankSum=0.105;ClippingRankSum=0.000;DP=91;ExcessHet=3.0103;FS=1.205;MLEAC=1;MLEAF=0.500;MQ=42.34;MQRankSum=0.350;QD=2.80;ReadPosRankSum=3.050;SOR=0.489	GT:AD:DP:GQ:PL	0/1:73,12:85:99:266,0,3936
EU153401.1	1126696	.	G	A	233.77	.	AC=1;AF=0.500;AN=2;BaseQRankSum=-1.252;ClippingRankSum=0.000;DP=184;ExcessHet=3.0103;FS=6.467;MLEAC=1;MLEAF=0.500;MQ=40.93;MQRankSum=0.608;QD=1.29;ReadPosRankSum=3.119;SOR=1.494	GT:AD:DP:GQ:PL	0/1:162,19:181:99:262,0,8007
EU153401.1	1126709	.	A	C	10726.77	.	AC=1;AF=0.500;AN=2;BaseQRankSum=-0.082;ClippingRankSum=0.000;DP=283;ExcessHet=3.0103;FS=0.000;MLEAC=1;MLEAF=0.500;MQ=41.74;MQRankSum=-0.438;QD=31.72;ReadPosRankSum=-2.194;SOR=0.735	GT:AD:DP:GQ:PL	0/1:12,248:260:99:10755,0,314
EU153401.1	1126712	.	C	T	1225.73	.	AC=1;AF=0.500;AN=2;BaseQRankSum=3.541;ClippingRankSum=0.000;DP=305;ExcessHet=3.0103;FS=50.248;MLEAC=1;MLEAF=0.500;MQ=41.82;MQRankSum=2.867;QD=4.09;ReadPosRankSum=1.036;SOR=2.252	GT:AD:DP:GQ:PL	0/1:250,50:300:99:1263,0,12301
EU153401.1	1126713	.	T	A	1213.77	.	AC=1;AF=0.500;AN=2;BaseQRankSum=3.641;ClippingRankSum=0.000;DP=317;ExcessHet=3.0103;FS=48.596;MLEAC=1;MLEAF=0.500;MQ=41.77;MQRankSum=2.067;QD=4.02;ReadPosRankSum=1.916;SOR=2.359	GT:AD:DP:GQ:PL	0/1:254,48:302:99:1242,0,12595
EU153401.1	1126715	.	C	T	13340.73	.	AC=1;AF=0.500;AN=2;BaseQRankSum=-1.110;ClippingRankSum=0.000;DP=362;ExcessHet=3.0103;FS=0.000;MLEAC=1;MLEAF=0.500;MQ=42.01;MQRankSum=-1.455;QD=33.69;ReadPosRankSum=-4.511;SOR=0.665	GT:AD:DP:GQ:PL	0/1:26,313:339:99:13378,0,700
EU153401.1	1126725	.	G	C	1280.77	.	AC=1;AF=0.500;AN=2;BaseQRankSum=3.374;ClippingRankSum=0.000;DP=437;ExcessHet=3.0103;FS=15.202;MLEAC=1;MLEAF=0.500;MQ=42.13;MQRankSum=3.107;QD=2.97;ReadPosRankSum=-0.226;SOR=1.614	GT:AD:DP:GQ:PL	0/1:377,54:431:99:1309,0,17373
EU153401.1	1126743	.	G	T	2241.77	.	AC=1;AF=0.500;AN=2;BaseQRankSum=3.330;ClippingRankSum=0.000;DP=651;ExcessHet=3.0103;FS=15.791;MLEAC=1;MLEAF=0.500;MQ=43.51;MQRankSum=3.791;QD=3.63;ReadPosRankSum=-1.790;SOR=1.112	GT:AD:DP:GQ:PL	0/1:530,87:617:99:2270,0,22473
EU153401.1	1126751	.	A	C	2900.77	.	AC=1;AF=0.500;AN=2;BaseQRankSum=4.610;ClippingRankSum=0.000;DP=730;ExcessHet=3.0103;FS=11.809;MLEAC=1;MLEAF=0.500;MQ=43.40;MQRankSum=4.528;QD=4.00;ReadPosRankSum=-4.633;SOR=0.756	GT:AD:DP:GQ:PL	0/1:617,109:726:99:2929,0,26577
EU153401.1	1126754	.	G	C	6336.77	.	AC=1;AF=0.500;AN=2;BaseQRankSum=5.792;ClippingRankSum=0.000;DP=760;ExcessHet=3.0103;FS=13.711;MLEAC=1;MLEAF=0.500;MQ=43.62;MQRankSum=3.819;QD=8.52;ReadPosRankSum=-7.687;SOR=0.532	GT:AD:DP:GQ:PL	0/1:562,182:744:99:6365,0,23417
EU153401.1	1126775	.	TG	T	4579.73	.	AC=1;AF=0.500;AN=2;BaseQRankSum=3.394;ClippingRankSum=0.000;DP=575;ExcessHet=3.0103;FS=2.056;MLEAC=1;MLEAF=0.500;MQ=43.93;MQRankSum=3.572;QD=8.30;ReadPosRankSum=5.229;SOR=0.883	GT:AD:DP:GQ:PL	0/1:411,141:552:99:4617,0,23700
EU153401.1	1126778	.	T	A	5197.73	.	AC=1;AF=0.500;AN=2;BaseQRankSum=4.138;ClippingRankSum=0.000;DP=539;ExcessHet=3.0103;FS=1.838;MLEAC=1;MLEAF=0.500;MQ=44.13;MQRankSum=3.155;QD=12.52;ReadPosRankSum=1.006;SOR=0.856	GT:AD:DP:GQ:PL	0/1:271,144:415:99:5235,0,17913
EU153401.1	1126779	.	T	C	3325.73	.	AC=1;AF=0.500;AN=2;BaseQRankSum=-1.266;ClippingRankSum=0.000;DP=533;ExcessHet=3.0103;FS=12.534;MLEAC=1;MLEAF=0.500;MQ=44.21;MQRankSum=-2.281;QD=6.48;ReadPosRankSum=-2.462;SOR=1.074	GT:AD:DP:GQ:PL	0/1:404,109:513:99:3363,0,21652
EU153401.1	1126780	.	A	G	131.73	.	AC=1;AF=0.500;AN=2;BaseQRankSum=0.667;ClippingRankSum=0.000;DP=520;ExcessHet=3.0103;FS=7.481;MLEAC=1;MLEAF=0.500;MQ=44.20;MQRankSum=-2.031;QD=0.26;ReadPosRankSum=-3.271;SOR=1.352	GT:AD:DP:GQ:PL	0/1:462,37:499:99:169,0,25137
EU153401.1	1126781	.	A	G	5465.73	.	AC=1;AF=0.500;AN=2;BaseQRankSum=4.017;ClippingRankSum=0.000;DP=517;ExcessHet=3.0103;FS=1.277;MLEAC=1;MLEAF=0.500;MQ=44.22;MQRankSum=2.548;QD=15.18;ReadPosRankSum=6.751;SOR=0.789	GT:AD:DP:GQ:PL	0/1:215,145:360:99:5503,0,14824
EU153401.1	1126783	.	A	C	10654.73	.	AC=1;AF=0.500;AN=2;BaseQRankSum=2.616;ClippingRankSum=0.000;DP=516;ExcessHet=3.0103;FS=0.000;MLEAC=1;MLEAF=0.500;MQ=44.22;MQRankSum=1.998;QD=20.89;ReadPosRankSum=7.124;SOR=0.685	GT:AD:DP:GQ:PL	0/1:244,266:510:99:10692,0,15548
EU153401.1	1126792	.	C	A	11455.73	.	AC=1;AF=0.500;AN=2;BaseQRankSum=3.404;ClippingRankSum=0.000;DP=491;ExcessHet=3.0103;FS=0.527;MLEAC=1;MLEAF=0.500;MQ=45.03;MQRankSum=1.102;QD=23.77;ReadPosRankSum=7.150;SOR=0.752	GT:AD:DP:GQ:PL	0/1:201,281:482:99:11493,0,15131
EU153401.1	1126803	.	A	T	13289.77	.	AC=1;AF=0.500;AN=2;BaseQRankSum=-0.800;ClippingRankSum=0.000;DP=471;ExcessHet=3.0103;FS=0.000;MLEAC=1;MLEAF=0.500;MQ=45.55;MQRankSum=1.135;QD=28.83;ReadPosRankSum=2.785;SOR=0.718	GT:AD:DP:GQ:PL	0/1:140,321:461:99:13318,0,11143
EU153401.1	1126808	.	T	C	8346.73	.	AC=1;AF=0.500;AN=2;BaseQRankSum=-1.765;ClippingRankSum=0.000;DP=494;ExcessHet=3.0103;FS=1.928;MLEAC=1;MLEAF=0.500;MQ=45.54;MQRankSum=2.595;QD=25.37;ReadPosRankSum=2.813;SOR=0.584	GT:AD:DP:GQ:PL	0/1:122,207:329:99:8384,0,10809
EU153401.1	1126811	.	A	G	8252.77	.	AC=1;AF=0.500;AN=2;BaseQRankSum=-2.095;ClippingRankSum=0.000;DP=472;ExcessHet=3.0103;FS=1.832;MLEAC=1;MLEAF=0.500;MQ=45.84;MQRankSum=5.605;QD=17.48;ReadPosRankSum=2.226;SOR=0.551	GT:AD:DP:GQ:PL	0/1:261,211:472:99:8281,0,16740
EU153401.1	1126813	.	C	G	5468.77	.	AC=1;AF=0.500;AN=2;BaseQRankSum=1.195;ClippingRankSum=0.000;DP=471;ExcessHet=3.0103;FS=4.622;MLEAC=1;MLEAF=0.500;MQ=45.80;MQRankSum=-6.102;QD=11.71;ReadPosRankSum=-0.568;SOR=1.083	GT:AD:DP:GQ:PL	0/1:316,151:467:99:5497,0,18973
EU153401.1	1126820	.	G	T	18719.77	.	AC=1;AF=0.500;AN=2;BaseQRankSum=-2.493;ClippingRankSum=0.000;DP=470;ExcessHet=3.0103;FS=1.148;MLEAC=1;MLEAF=0.500;MQ=45.82;MQRankSum=-2.431;QD=34.39;ReadPosRankSum=-0.813;SOR=1.041	GT:AD:DP:GQ:PL	0/1:32,435:467:99:18748,0,5305
EU153401.1	1126824	.	G	A	27.77	.	AC=1;AF=0.500;AN=2;BaseQRankSum=-0.493;ClippingRankSum=0.000;DP=484;ExcessHet=3.0103;FS=5.858;MLEAC=1;MLEAF=0.500;MQ=45.71;MQRankSum=3.009;QD=0.06;ReadPosRankSum=2.175;SOR=0.214	GT:AD:DP:GQ:PL	0/1:445,39:484:56:56,0,23779
EU153401.1	1126825	.	A	G	5897.77	.	AC=1;AF=0.500;AN=2;BaseQRankSum=0.604;ClippingRankSum=0.000;DP=490;ExcessHet=3.0103;FS=12.409;MLEAC=1;MLEAF=0.500;MQ=45.77;MQRankSum=-6.837;QD=12.29;ReadPosRankSum=-0.563;SOR=1.464	GT:AD:DP:GQ:PL	0/1:316,164:480:99:5926,0,19002
EU153401.1	1126829	.	C	T	2861.77	.	AC=1;AF=0.500;AN=2;BaseQRankSum=3.102;ClippingRankSum=0.000;DP=490;ExcessHet=3.0103;FS=0.718;MLEAC=1;MLEAF=0.500;MQ=45.73;MQRankSum=-2.387;QD=5.86;ReadPosRankSum=1.177;SOR=0.612	GT:AD:DP:GQ:PL	0/1:393,95:488:99:2890,0,21742
EU153401.1	1126841	.	T	A	7868.77	.	AC=1;AF=0.500;AN=2;BaseQRankSum=-2.139;ClippingRankSum=0.000;DP=481;ExcessHet=3.0103;FS=6.917;MLEAC=1;MLEAF=0.500;MQ=45.92;MQRankSum=6.249;QD=16.67;ReadPosRankSum=1.620;SOR=0.366	GT:AD:DP:GQ:PL	0/1:267,205:472:99:7897,0,17530
EU153401.1	1126857	.	G	T	14906.77	.	AC=1;AF=0.500;AN=2;BaseQRankSum=1.752;ClippingRankSum=0.000;DP=448;ExcessHet=3.0103;FS=0.714;MLEAC=1;MLEAF=0.500;MQ=46.66;MQRankSum=-0.833;QD=33.35;ReadPosRankSum=2.360;SOR=0.792	GT:AD:DP:GQ:PL	0/1:112,335:447:99:14935,0,10923
EU153401.1	1126859	.	A	AAT	5417.73	.	AC=1;AF=0.500;AN=2;BaseQRankSum=0.984;ClippingRankSum=0.000;DP=449;ExcessHet=3.0103;FS=2.292;MLEAC=1;MLEAF=0.500;MQ=46.52;MQRankSum=-8.298;QD=12.07;ReadPosRankSum=-0.843;SOR=0.956	GT:AD:DP:GQ:PL	0/1:298,151:449:99:5455,0,19591
EU153401.1	1126861	.	G	T	13805.73	.	AC=1;AF=0.500;AN=2;BaseQRankSum=0.237;ClippingRankSum=0.000;DP=459;ExcessHet=3.0103;FS=0.000;MLEAC=1;MLEAF=0.500;MQ=46.37;MQRankSum=-0.594;QD=30.61;ReadPosRankSum=2.708;SOR=0.780	GT:AD:DP:GQ:PL	0/1:116,335:451:99:13843,0,11002
EU153401.1	1126862	.	GCA	G	5424.73	.	AC=1;AF=0.500;AN=2;BaseQRankSum=2.578;ClippingRankSum=0.000;DP=454;ExcessHet=3.0103;FS=3.311;MLEAC=1;MLEAF=0.500;MQ=46.38;MQRankSum=-8.577;QD=12.53;ReadPosRankSum=-0.420;SOR=0.961	GT:AD:DP:GQ:PL	0/1:285,148:433:99:5462,0,18919
EU153401.1	1126863	.	C	T	6926.77	.	AC=1;AF=0.500;AN=2;BaseQRankSum=-1.583;ClippingRankSum=0.000;DP=449;ExcessHet=3.0103;FS=1.388;MLEAC=1;MLEAF=0.500;MQ=46.40;MQRankSum=7.351;QD=15.57;ReadPosRankSum=3.159;SOR=0.541	GT:AD:DP:GQ:PL	0/1:261,184:445:99:6955,0,18009
EU153401.1	1126864	.	A	G	7034.73	.	AC=1;AF=0.500;AN=2;BaseQRankSum=-1.497;ClippingRankSum=0.000;DP=452;ExcessHet=3.0103;FS=1.380;MLEAC=1;MLEAF=0.500;MQ=46.37;MQRankSum=7.220;QD=15.95;ReadPosRankSum=3.117;SOR=0.520	GT:AD:DP:GQ:PL	0/1:257,184:441:99:7072,0,17542
EU153401.1	1126867	.	A	G	14888.77	.	AC=1;AF=0.500;AN=2;BaseQRankSum=0.207;ClippingRankSum=0.000;DP=450;ExcessHet=3.0103;FS=0.000;MLEAC=1;MLEAF=0.500;MQ=46.34;MQRankSum=-0.276;QD=33.09;ReadPosRankSum=1.106;SOR=0.732	GT:AD:DP:GQ:PL	0/1:94,356:450:99:14917,0,9979
EU153401.1	1126868	.	C	T	16463.73	.	AC=1;AF=0.500;AN=2;BaseQRankSum=1.673;ClippingRankSum=0.000;DP=448;ExcessHet=3.0103;FS=7.482;MLEAC=1;MLEAF=0.500;MQ=46.42;MQRankSum=-5.173;QD=26.85;ReadPosRankSum=1.480;SOR=1.651	GT:AD:DP:GQ:PL	0/1:55,391:446:99:16501,0,7450
EU153401.1	1126872	.	A	T	6908.77	.	AC=1;AF=0.500;AN=2;BaseQRankSum=-1.197;ClippingRankSum=0.000;DP=449;ExcessHet=3.0103;FS=1.395;MLEAC=1;MLEAF=0.500;MQ=46.28;MQRankSum=6.729;QD=15.63;ReadPosRankSum=3.771;SOR=0.588	GT:AD:DP:GQ:PL	0/1:259,183:442:99:6937,0,17811
EU153401.1	1126877	.	T	TG	13553.73	.	AC=1;AF=0.500;AN=2;BaseQRankSum=0.787;ClippingRankSum=0.000;DP=444;ExcessHet=3.0103;FS=2.700;MLEAC=1;MLEAF=0.500;MQ=46.23;MQRankSum=-1.065;QD=31.59;ReadPosRankSum=2.954;SOR=1.045	GT:AD:DP:GQ:PL	0/1:103,326:429:99:13591,0,10791
EU153401.1	1126879	.	A	G	13387.73	.	AC=1;AF=0.500;AN=2;BaseQRankSum=0.215;ClippingRankSum=0.000;DP=434;ExcessHet=3.0103;FS=5.150;MLEAC=1;MLEAF=0.500;MQ=46.02;MQRankSum=-0.950;QD=31.13;ReadPosRankSum=4.863;SOR=1.307	GT:AD:DP:GQ:PL	0/1:118,312:430:99:13425,0,11068
EU153401.1	1126880	.	T	G	16845.77	.	AC=1;AF=0.500;AN=2;BaseQRankSum=2.602;ClippingRankSum=0.000;DP=432;ExcessHet=3.0103;FS=11.944;MLEAC=1;MLEAF=0.500;MQ=46.02;MQRankSum=-4.431;QD=26.65;ReadPosRankSum=0.360;SOR=2.509	GT:AD:DP:GQ:PL	0/1:30,394:424:99:16874,0,6193
EU153401.1	1126888	.	A	T,C	10902.77	.	AC=1,1;AF=0.500,0.500;AN=2;BaseQRankSum=1.247;ClippingRankSum=0.000;DP=438;ExcessHet=3.0103;FS=14.581;MLEAC=1,1;MLEAF=0.500,0.500;MQ=45.61;MQRankSum=-6.289;QD=24.89;ReadPosRankSum=-1.824;SOR=3.221	GT:AD:DP:GQ:PL	1/2:20,224,194:438:99:10931,1189,7506,2374,0,9633
EU153401.1	1126896	.	C	G	15894.77	.	AC=1;AF=0.500;AN=2;BaseQRankSum=-1.512;ClippingRankSum=0.000;DP=423;ExcessHet=3.0103;FS=6.815;MLEAC=1;MLEAF=0.500;MQ=44.63;MQRankSum=-3.483;QD=26.48;ReadPosRankSum=-1.762;SOR=1.762	GT:AD:DP:GQ:PL	0/1:49,369:418:99:15923,0,5987
EU153401.1	1126901	.	C	T	1086.77	.	AC=1;AF=0.500;AN=2;BaseQRankSum=-0.572;ClippingRankSum=0.000;DP=423;ExcessHet=3.0103;FS=10.339;MLEAC=1;MLEAF=0.500;MQ=44.34;MQRankSum=-1.027;QD=2.63;ReadPosRankSum=-5.924;SOR=0.115	GT:AD:DP:GQ:PL	0/1:361,53:414:99:1115,0,20889
EU153401.1	1126902	.	T	C	3672.77	.	AC=1;AF=0.500;AN=2;BaseQRankSum=1.709;ClippingRankSum=0.000;DP=423;ExcessHet=3.0103;FS=7.955;MLEAC=1;MLEAF=0.500;MQ=44.23;MQRankSum=-2.045;QD=8.74;ReadPosRankSum=-6.840;SOR=0.258	GT:AD:DP:GQ:PL	0/1:311,109:420:99:3701,0,18208
EU153401.1	1127026	.	GCA	G	34.73	.	AC=1;AF=0.500;AN=2;BaseQRankSum=0.000;ClippingRankSum=0.000;DP=6;ExcessHet=3.0103;FS=0.000;MLEAC=1;MLEAF=0.500;MQ=54.81;MQRankSum=-1.834;QD=5.79;ReadPosRankSum=0.842;SOR=1.179	GT:AD:DP:GQ:PL	0/1:4,2:6:72:72,0,4187
EU153401.1	1127036	.	C	G	67.73	.	AC=1;AF=0.500;AN=2;BaseQRankSum=0.000;ClippingRankSum=0.000;DP=10;ExcessHet=3.0103;FS=0.000;MLEAC=1;MLEAF=0.500;MQ=55.31;MQRankSum=-2.638;QD=6.77;ReadPosRankSum=0.619;SOR=1.609	GT:AD:DP:GQ:PL	0/1:7,3:10:99:105,0,6014
EU153401.1	1127039	.	C	G	31.77	.	AC=1;AF=0.500;AN=2;BaseQRankSum=0.000;ClippingRankSum=0.000;DP=9;ExcessHet=3.0103;FS=0.000;MLEAC=1;MLEAF=0.500;MQ=56.59;MQRankSum=-0.967;QD=3.53;ReadPosRankSum=0.589;SOR=0.551	GT:AD:DP:GQ:PL	0/1:8,1:9:60:60,0,6059
EU153401.1	1127040	.	A	C	31.77	.	AC=1;AF=0.500;AN=2;BaseQRankSum=0.000;ClippingRankSum=0.000;DP=9;ExcessHet=3.0103;FS=0.000;MLEAC=1;MLEAF=0.500;MQ=56.59;MQRankSum=-0.967;QD=3.53;ReadPosRankSum=0.589;SOR=0.551	GT:AD:DP:GQ:PL	0/1:8,1:9:60:60,0,6059
EU153401.1	1127061	.	AG	A	22.75	.	AC=1;AF=0.500;AN=2;BaseQRankSum=0.000;ClippingRankSum=0.000;DP=10;ExcessHet=3.0103;FS=0.000;MLEAC=1;MLEAF=0.500;MQ=55.31;MQRankSum=-1.593;QD=2.28;ReadPosRankSum=0.140;SOR=1.609	GT:AD:DP:GQ:PL	0/1:8,2:10:60:60,0,5428
EU153401.1	1127063	.	G	T	31.77	.	AC=1;AF=0.500;AN=2;BaseQRankSum=0.000;ClippingRankSum=0.000;DP=10;ExcessHet=3.0103;FS=0.000;MLEAC=1;MLEAF=0.500;MQ=55.31;MQRankSum=-1.593;QD=3.18;ReadPosRankSum=-0.549;SOR=1.609	GT:AD:DP:GQ:PL	0/1:8,2:10:60:60,0,5428
EU153401.1	1127068	.	A	C	28.77	.	AC=1;AF=0.500;AN=2;BaseQRankSum=0.000;ClippingRankSum=0.000;DP=11;ExcessHet=3.0103;FS=3.090;MLEAC=1;MLEAF=0.500;MQ=53.36;MQRankSum=-1.282;QD=2.62;ReadPosRankSum=-0.230;SOR=1.981	GT:AD:DP:GQ:PL	0/1:9,2:11:57:57,0,5456
EU153401.1	1127091	.	A	G	67.77	.	AC=1;AF=0.500;AN=2;BaseQRankSum=0.319;ClippingRankSum=0.000;DP=12;ExcessHet=3.0103;FS=2.932;MLEAC=1;MLEAF=0.500;MQ=54.61;MQRankSum=-2.208;QD=5.65;ReadPosRankSum=-2.467;SOR=1.828	GT:AD:DP:GQ:PL	0/1:9,3:12:96:96,0,5005
EU153401.1	1127136	.	T	C	28.77	.	AC=1;AF=0.500;AN=2;BaseQRankSum=0.000;ClippingRankSum=0.000;DP=11;ExcessHet=3.0103;FS=3.090;MLEAC=1;MLEAF=0.500;MQ=56.19;MQRankSum=-2.362;QD=2.62;ReadPosRankSum=-0.183;SOR=1.981	GT:AD:DP:GQ:PL	0/1:9,2:11:57:57,0,3778
EU153401.1	1127137	.	T	A	28.77	.	AC=1;AF=0.500;AN=2;BaseQRankSum=0.000;ClippingRankSum=0.000;DP=11;ExcessHet=3.0103;FS=3.090;MLEAC=1;MLEAF=0.500;MQ=56.19;MQRankSum=-2.362;QD=2.62;ReadPosRankSum=-0.183;SOR=1.981	GT:AD:DP:GQ:PL	0/1:9,2:11:57:57,0,3778
EU153401.1	1127139	.	T	C	28.77	.	AC=1;AF=0.500;AN=2;BaseQRankSum=0.000;ClippingRankSum=0.000;DP=11;ExcessHet=3.0103;FS=3.090;MLEAC=1;MLEAF=0.500;MQ=56.19;MQRankSum=-2.362;QD=2.62;ReadPosRankSum=-0.207;SOR=1.981	GT:AD:DP:GQ:PL	0/1:9,2:11:57:57,0,3778
EU153401.1	1127140	.	G	A	28.77	.	AC=1;AF=0.500;AN=2;BaseQRankSum=0.230;ClippingRankSum=0.000;DP=11;ExcessHet=3.0103;FS=3.090;MLEAC=1;MLEAF=0.500;MQ=56.19;MQRankSum=-2.362;QD=2.62;ReadPosRankSum=-0.207;SOR=1.981	GT:AD:DP:GQ:PL	0/1:9,2:11:57:57,0,3778
EU153401.1	1127155	.	C	T	40.77	.	AC=1;AF=0.500;AN=2;BaseQRankSum=0.671;ClippingRankSum=0.000;DP=27;ExcessHet=3.0103;FS=6.690;MLEAC=1;MLEAF=0.500;MQ=49.43;MQRankSum=-2.097;QD=1.85;ReadPosRankSum=-0.882;SOR=2.807	GT:AD:DP:GQ:PL	0/1:19,3:22:69:69,0,4455
EU153401.1	1127158	.	C	T	40.77	.	AC=1;AF=0.500;AN=2;BaseQRankSum=0.530;ClippingRankSum=0.000;DP=27;ExcessHet=3.0103;FS=6.690;MLEAC=1;MLEAF=0.500;MQ=49.43;MQRankSum=-2.097;QD=1.85;ReadPosRankSum=-1.463;SOR=2.807	GT:AD:DP:GQ:PL	0/1:19,3:22:69:69,0,4455
EU153401.1	1127160	.	G	A	40.77	.	AC=1;AF=0.500;AN=2;BaseQRankSum=0.530;ClippingRankSum=0.000;DP=27;ExcessHet=3.0103;FS=6.690;MLEAC=1;MLEAF=0.500;MQ=49.43;MQRankSum=-2.097;QD=1.85;ReadPosRankSum=-1.331;SOR=2.807	GT:AD:DP:GQ:PL	0/1:19,3:22:69:69,0,4455
EU153401.1	1127161	.	T	G	46.77	.	AC=1;AF=0.500;AN=2;BaseQRankSum=0.560;ClippingRankSum=0.000;DP=27;ExcessHet=3.0103;FS=11.326;MLEAC=1;MLEAF=0.500;MQ=49.43;MQRankSum=-2.281;QD=2.34;ReadPosRankSum=1.494;SOR=2.794	GT:AD:DP:GQ:PL	0/1:17,3:20:75:75,0,3886
EU153401.1	1127162	.	G	GCA	31.73	.	AC=1;AF=0.500;AN=2;BaseQRankSum=0.530;ClippingRankSum=0.000;DP=27;ExcessHet=3.0103;FS=6.690;MLEAC=1;MLEAF=0.500;MQ=49.43;MQRankSum=-2.097;QD=1.44;ReadPosRankSum=-1.221;SOR=2.807	GT:AD:DP:GQ:PL	0/1:19,3:22:69:69,0,4455
EU153401.1	1127166	.	AG	A	31.73	.	AC=1;AF=0.500;AN=2;BaseQRankSum=-2.384;ClippingRankSum=0.000;DP=26;ExcessHet=3.0103;FS=6.690;MLEAC=1;MLEAF=0.500;MQ=50.20;MQRankSum=-0.472;QD=1.44;ReadPosRankSum=-0.966;SOR=2.807	GT:AD:DP:GQ:PL	0/1:19,3:22:69:69,0,4287
EU153401.1	1127167	.	G	C	46.77	.	AC=1;AF=0.500;AN=2;BaseQRankSum=0.712;ClippingRankSum=0.000;DP=26;ExcessHet=3.0103;FS=11.326;MLEAC=1;MLEAF=0.500;MQ=50.20;MQRankSum=-2.281;QD=2.34;ReadPosRankSum=1.414;SOR=2.794	GT:AD:DP:GQ:PL	0/1:17,3:20:75:75,0,3886
EU153401.1	1127178	.	C	G	40.77	.	AC=1;AF=0.500;AN=2;BaseQRankSum=0.544;ClippingRankSum=0.000;DP=25;ExcessHet=3.0103;FS=6.690;MLEAC=1;MLEAF=0.500;MQ=50.57;MQRankSum=-2.175;QD=1.94;ReadPosRankSum=0.051;SOR=2.814	GT:AD:DP:GQ:PL	0/1:18,3:21:69:69,0,4451
EU153401.1	1127189	.	C	T	49.77	.	AC=1;AF=0.500;AN=2;BaseQRankSum=0.577;ClippingRankSum=0.000;DP=23;ExcessHet=3.0103;FS=6.767;MLEAC=1;MLEAF=0.500;MQ=49.66;MQRankSum=-1.999;QD=2.62;ReadPosRankSum=-1.734;SOR=2.812	GT:AD:DP:GQ:PL	0/1:16,3:19:78:78,0,3992
EU153401.1	1127192	.	A	T	11.12	.	AC=1;AF=0.500;AN=2;BaseQRankSum=0.548;ClippingRankSum=0.000;DP=21;ExcessHet=3.0103;FS=6.864;MLEAC=1;MLEAF=0.500;MQ=49.78;MQRankSum=-1.052;QD=0.65;ReadPosRankSum=0.970;SOR=2.250	GT:AD:DP:GQ:PL	0/1:15,2:17:39:39,0,3661
EU153401.1	1127199	.	A	G	16.86	.	AC=1;AF=0.500;AN=2;BaseQRankSum=0.000;ClippingRankSum=0.000;DP=19;ExcessHet=3.0103;FS=6.990;MLEAC=1;MLEAF=0.500;MQ=50.89;MQRankSum=0.096;QD=1.12;ReadPosRankSum=0.510;SOR=2.245	GT:AD:DP:GQ:PL	0/1:13,2:15:45:45,0,3577
EU153401.1	1127207	.	G	T	214.77	.	AC=1;AF=0.500;AN=2;BaseQRankSum=-0.674;ClippingRankSum=0.000;DP=17;ExcessHet=3.0103;FS=2.276;MLEAC=1;MLEAF=0.500;MQ=51.32;MQRankSum=-3.044;QD=15.34;ReadPosRankSum=-1.452;SOR=1.535	GT:AD:DP:GQ:PL	0/1:7,7:14:99:243,0,2972
EU153401.1	1127211	.	A	C	127.77	.	AC=1;AF=0.500;AN=2;BaseQRankSum=-0.842;ClippingRankSum=0.000;DP=16;ExcessHet=3.0103;FS=6.990;MLEAC=1;MLEAF=0.500;MQ=50.73;MQRankSum=-2.823;QD=11.62;ReadPosRankSum=-1.940;SOR=3.258	GT:AD:DP:GQ:PL	0/1:7,4:11:99:156,0,3410
EU153401.1	1127221	.	G	T	148.77	.	AC=1;AF=0.500;AN=2;BaseQRankSum=-0.591;ClippingRankSum=0.000;DP=20;ExcessHet=3.0103;FS=0.000;MLEAC=1;MLEAF=0.500;MQ=46.67;MQRankSum=-2.180;QD=9.30;ReadPosRankSum=-3.086;SOR=0.921	GT:AD:DP:GQ:PL	0/1:11,5:16:99:177,0,3551
EU153401.1	1127245	.	A	T	229.77	.	AC=1;AF=0.500;AN=2;BaseQRankSum=-1.199;ClippingRankSum=0.000;DP=19;ExcessHet=3.0103;FS=0.000;MLEAC=1;MLEAF=0.500;MQ=48.80;MQRankSum=-2.703;QD=12.09;ReadPosRankSum=1.878;SOR=0.631	GT:AD:DP:GQ:PL	0/1:12,7:19:99:258,0,6230
EU153401.1	1127261	.	C	T	133.77	.	AC=1;AF=0.500;AN=2;BaseQRankSum=1.321;ClippingRankSum=0.000;DP=20;ExcessHet=3.0103;FS=0.000;MLEAC=1;MLEAF=0.500;MQ=48.17;MQRankSum=-2.338;QD=6.69;ReadPosRankSum=1.316;SOR=0.943	GT:AD:DP:GQ:PL	0/1:15,5:20:99:162,0,7110
EU153401.1	1127266	.	C	T	271.77	.	AC=1;AF=0.500;AN=2;BaseQRankSum=-2.180;ClippingRankSum=0.000;DP=20;ExcessHet=3.0103;FS=1.740;MLEAC=1;MLEAF=0.500;MQ=47.40;MQRankSum=-2.230;QD=13.59;ReadPosRankSum=0.734;SOR=1.179	GT:AD:DP:GQ:PL	0/1:12,8:20:99:300,0,6357
EU153401.1	1127267	.	A	G	46.77	.	AC=1;AF=0.500;AN=2;BaseQRankSum=-4.273;ClippingRankSum=0.000;DP=20;ExcessHet=3.0103;FS=6.607;MLEAC=1;MLEAF=0.500;MQ=47.40;MQRankSum=-0.223;QD=2.34;ReadPosRankSum=0.636;SOR=2.822	GT:AD:DP:GQ:PL	0/1:17,3:20:75:75,0,6717
EU153401.1	1127272	.	G	A	43.77	.	AC=1;AF=0.500;AN=2;BaseQRankSum=-3.101;ClippingRankSum=0.000;DP=20;ExcessHet=3.0103;FS=6.607;MLEAC=1;MLEAF=0.500;MQ=47.40;MQRankSum=-0.223;QD=2.19;ReadPosRankSum=0.795;SOR=2.822	GT:AD:DP:GQ:PL	0/1:17,3:20:72:72,0,7353
EU153401.1	1127286	.	A	G	34.77	.	AC=1;AF=0.500;AN=2;BaseQRankSum=-2.689;ClippingRankSum=0.000;DP=23;ExcessHet=3.0103;FS=6.628;MLEAC=1;MLEAF=0.500;MQ=46.26;MQRankSum=0.047;QD=1.51;ReadPosRankSum=1.737;SOR=2.815	GT:AD:DP:GQ:PL	0/1:20,3:23:63:63,0,7021
EU153401.1	1127287	.	C	T	124.77	.	AC=1;AF=0.500;AN=2;BaseQRankSum=1.927;ClippingRankSum=0.000;DP=24;ExcessHet=3.0103;FS=2.007;MLEAC=1;MLEAF=0.500;MQ=46.66;MQRankSum=-2.348;QD=5.20;ReadPosRankSum=-0.783;SOR=0.850	GT:AD:DP:GQ:PL	0/1:19,5:24:99:153,0,6914
EU153401.1	1127291	.	A	T	124.77	.	AC=1;AF=0.500;AN=2;BaseQRankSum=1.783;ClippingRankSum=0.000;DP=24;ExcessHet=3.0103;FS=2.007;MLEAC=1;MLEAF=0.500;MQ=46.66;MQRankSum=-2.348;QD=5.20;ReadPosRankSum=-1.389;SOR=0.850	GT:AD:DP:GQ:PL	0/1:19,5:24:99:153,0,6914
EU153401.1	1127293	.	G	GAA	115.73	.	AC=1;AF=0.500;AN=2;BaseQRankSum=-2.108;ClippingRankSum=0.000;DP=21;ExcessHet=3.0103;FS=9.558;MLEAC=1;MLEAF=0.500;MQ=48.51;MQRankSum=-0.996;QD=5.51;ReadPosRankSum=0.473;SOR=3.611	GT:AD:DP:GQ:PL	0/1:16,5:21:99:153,0,6560
EU153401.1	1127296	.	A	AAT	79.73	.	AC=1;AF=0.500;AN=2;BaseQRankSum=1.656;ClippingRankSum=0.000;DP=20;ExcessHet=3.0103;FS=2.315;MLEAC=1;MLEAF=0.500;MQ=49.47;MQRankSum=-2.748;QD=3.99;ReadPosRankSum=-1.853;SOR=0.223	GT:AD:DP:GQ:PL	0/1:16,4:20:99:117,0,6643
EU153401.1	1127305	.	ACATAG	A	46.73	.	AC=1;AF=0.500;AN=2;BaseQRankSum=0.000;ClippingRankSum=0.000;DP=18;ExcessHet=3.0103;FS=2.667;MLEAC=1;MLEAF=0.500;MQ=52.56;MQRankSum=-1.770;QD=2.75;ReadPosRankSum=0.404;SOR=1.460	GT:AD:DP:GQ:PL	0/1:14,3:17:84:84,0,6950
EU153401.1	1127306	.	C	G	97.77	.	AC=1;AF=0.500;AN=2;BaseQRankSum=-0.342;ClippingRankSum=0.000;DP=17;ExcessHet=3.0103;FS=2.884;MLEAC=1;MLEAF=0.500;MQ=53.48;MQRankSum=-2.132;QD=5.75;ReadPosRankSum=-2.142;SOR=1.911	GT:AD:DP:GQ:PL	0/1:14,3:17:99:126,0,6739
EU153401.1	1127308	.	TA	T	43.73	.	AC=1;AF=0.500;AN=2;BaseQRankSum=1.209;ClippingRankSum=0.000;DP=18;ExcessHet=3.0103;FS=0.000;MLEAC=1;MLEAF=0.500;MQ=52.56;MQRankSum=-2.292;QD=2.43;ReadPosRankSum=-0.356;SOR=0.330	GT:AD:DP:GQ:PL	0/1:15,3:18:81:81,0,6858
EU153401.1	1127321	.	G	C	94.77	.	AC=1;AF=0.500;AN=2;BaseQRankSum=-0.141;ClippingRankSum=0.000;DP=19;ExcessHet=3.0103;FS=2.754;MLEAC=1;MLEAF=0.500;MQ=51.97;MQRankSum=-1.804;QD=4.99;ReadPosRankSum=-0.800;SOR=2.133	GT:AD:DP:GQ:PL	0/1:15,4:19:99:123,0,6989
EU153401.1	1127325	.	C	T	229.77	.	AC=1;AF=0.500;AN=2;BaseQRankSum=0.879;ClippingRankSum=0.000;DP=19;ExcessHet=3.0103;FS=2.199;MLEAC=1;MLEAF=0.500;MQ=51.97;MQRankSum=-3.234;QD=12.09;ReadPosRankSum=-0.846;SOR=1.565	GT:AD:DP:GQ:PL	0/1:12,7:19:99:258,0,6637
EU153401.1	1127341	.	T	A	76.77	.	AC=1;AF=0.500;AN=2;BaseQRankSum=-0.420;ClippingRankSum=0.000;DP=24;ExcessHet=3.0103;FS=5.478;MLEAC=1;MLEAF=0.500;MQ=49.11;MQRankSum=-1.204;QD=3.20;ReadPosRankSum=-0.116;SOR=2.215	GT:AD:DP:GQ:PL	0/1:20,4:24:99:105,0,7145
EU153401.1	1127347	.	A	T	73.77	.	AC=1;AF=0.500;AN=2;BaseQRankSum=-0.467;ClippingRankSum=0.000;DP=25;ExcessHet=3.0103;FS=5.310;MLEAC=1;MLEAF=0.500;MQ=48.77;MQRankSum=-1.114;QD=2.95;ReadPosRankSum=-0.482;SOR=2.093	GT:AD:DP:GQ:PL	0/1:21,4:25:99:102,0,7360
EU153401.1	1127348	.	G	T	250.77	.	AC=1;AF=0.500;AN=2;BaseQRankSum=0.367;ClippingRankSum=0.000;DP=25;ExcessHet=3.0103;FS=0.000;MLEAC=1;MLEAF=0.500;MQ=48.77;MQRankSum=-2.143;QD=10.03;ReadPosRankSum=0.175;SOR=0.770	GT:AD:DP:GQ:PL	0/1:17,8:25:99:279,0,6756
EU153401.1	1127355	.	G	A	16.86	.	AC=1;AF=0.500;AN=2;BaseQRankSum=-0.711;ClippingRankSum=0.000;DP=29;ExcessHet=3.0103;FS=2.741;MLEAC=1;MLEAF=0.500;MQ=48.79;MQRankSum=-0.519;QD=0.58;ReadPosRankSum=0.669;SOR=2.041	GT:AD:DP:GQ:PL	0/1:26,3:29:45:45,0,7993
EU153401.1	1127356	.	C	T	283.77	.	AC=1;AF=0.500;AN=2;BaseQRankSum=1.656;ClippingRankSum=0.000;DP=29;ExcessHet=3.0103;FS=3.654;MLEAC=1;MLEAF=0.500;MQ=48.79;MQRankSum=-2.198;QD=9.79;ReadPosRankSum=0.295;SOR=1.483	GT:AD:DP:GQ:PL	0/1:20,9:29:99:312,0,7431
EU153401.1	1127367	.	G	A	187.77	.	AC=1;AF=0.500;AN=2;BaseQRankSum=1.549;ClippingRankSum=0.000;DP=33;ExcessHet=3.0103;FS=7.100;MLEAC=1;MLEAF=0.500;MQ=47.18;MQRankSum=-1.110;QD=5.69;ReadPosRankSum=1.609;SOR=2.584	GT:AD:DP:GQ:PL	0/1:26,7:33:99:216,0,7198
EU153401.1	1127373	.	G	A	97.77	.	AC=1;AF=0.500;AN=2;BaseQRankSum=-0.830;ClippingRankSum=0.000;DP=34;ExcessHet=3.0103;FS=4.501;MLEAC=1;MLEAF=0.500;MQ=46.68;MQRankSum=-1.311;QD=3.06;ReadPosRankSum=1.103;SOR=1.863	GT:AD:DP:GQ:PL	0/1:27,5:32:99:126,0,6917
EU153401.1	1127376	.	G	A	43.77	.	AC=1;AF=0.500;AN=2;BaseQRankSum=0.992;ClippingRankSum=0.000;DP=35;ExcessHet=3.0103;FS=2.160;MLEAC=1;MLEAF=0.500;MQ=46.29;MQRankSum=-0.770;QD=1.25;ReadPosRankSum=1.663;SOR=1.514	GT:AD:DP:GQ:PL	0/1:31,4:35:72:72,0,7875
EU153401.1	1127377	.	A	C	85.77	.	AC=1;AF=0.500;AN=2;BaseQRankSum=1.103;ClippingRankSum=0.000;DP=34;ExcessHet=3.0103;FS=2.127;MLEAC=1;MLEAF=0.500;MQ=45.82;MQRankSum=-0.682;QD=2.52;ReadPosRankSum=1.505;SOR=1.414	GT:AD:DP:GQ:PL	0/1:30,4:34:99:114,0,7871
EU153401.1	1127394	.	G	A	58.77	.	AC=1;AF=0.500;AN=2;BaseQRankSum=1.599;ClippingRankSum=0.000;DP=33;ExcessHet=3.0103;FS=2.599;MLEAC=1;MLEAF=0.500;MQ=45.09;MQRankSum=1.132;QD=1.90;ReadPosRankSum=1.682;SOR=1.802	GT:AD:DP:GQ:PL	0/1:27,4:31:87:87,0,2524
EU153401.1	1127397	.	G	A	259.77	.	AC=1;AF=0.500;AN=2;BaseQRankSum=-3.891;ClippingRankSum=0.000;DP=32;ExcessHet=3.0103;FS=6.903;MLEAC=1;MLEAF=0.500;MQ=43.68;MQRankSum=0.412;QD=9.62;ReadPosRankSum=-0.442;SOR=2.252	GT:AD:DP:GQ:PL	0/1:17,10:27:99:288,0,1861
EU153401.1	1127402	.	T	C	11.12	.	AC=1;AF=0.500;AN=2;BaseQRankSum=0.121;ClippingRankSum=0.000;DP=31;ExcessHet=3.0103;FS=9.211;MLEAC=1;MLEAF=0.500;MQ=43.05;MQRankSum=0.206;QD=0.36;ReadPosRankSum=0.874;SOR=0.838	GT:AD:DP:GQ:PL	0/1:28,3:31:39:39,0,3039
EU153401.1	1127407	.	A	C	13.95	.	AC=1;AF=0.500;AN=2;BaseQRankSum=0.000;ClippingRankSum=0.000;DP=31;ExcessHet=3.0103;FS=9.211;MLEAC=1;MLEAF=0.500;MQ=43.98;MQRankSum=0.034;QD=0.45;ReadPosRankSum=0.383;SOR=0.838	GT:AD:DP:GQ:PL	0/1:28,3:31:42:42,0,2997
EU153401.1	1127408	.	T	A	13.95	.	AC=1;AF=0.500;AN=2;BaseQRankSum=-0.087;ClippingRankSum=0.000;DP=30;ExcessHet=3.0103;FS=8.942;MLEAC=1;MLEAF=0.500;MQ=44.11;MQRankSum=0.071;QD=0.46;ReadPosRankSum=0.280;SOR=0.841	GT:AD:DP:GQ:PL	0/1:27,3:30:42:42,0,2997
EU153401.1	1127409	.	G	A	13.95	.	AC=1;AF=0.500;AN=2;BaseQRankSum=-2.698;ClippingRankSum=0.000;DP=30;ExcessHet=3.0103;FS=0.000;MLEAC=1;MLEAF=0.500;MQ=44.11;MQRankSum=0.499;QD=0.46;ReadPosRankSum=0.354;SOR=0.205	GT:AD:DP:GQ:PL	0/1:27,3:30:42:42,0,2977
EU153401.1	1127410	.	A	G	16.86	.	AC=1;AF=0.500;AN=2;BaseQRankSum=-2.698;ClippingRankSum=0.000;DP=30;ExcessHet=3.0103;FS=0.000;MLEAC=1;MLEAF=0.500;MQ=44.11;MQRankSum=0.499;QD=0.56;ReadPosRankSum=0.354;SOR=0.205	GT:AD:DP:GQ:PL	0/1:27,3:30:45:45,0,2955
EU153401.1	1127413	.	A	C	148.77	.	AC=1;AF=0.500;AN=2;BaseQRankSum=1.656;ClippingRankSum=0.000;DP=29;ExcessHet=3.0103;FS=0.000;MLEAC=1;MLEAF=0.500;MQ=44.25;MQRankSum=0.891;QD=5.13;ReadPosRankSum=1.816;SOR=0.614	GT:AD:DP:GQ:PL	0/1:24,5:29:99:177,0,2862
EU153401.1	1127416	.	T	C	712.77	.	AC=1;AF=0.500;AN=2;BaseQRankSum=-2.483;ClippingRankSum=0.000;DP=27;ExcessHet=3.0103;FS=0.000;MLEAC=1;MLEAF=0.500;MQ=45.89;MQRankSum=-0.588;QD=26.40;ReadPosRankSum=0.672;SOR=0.569	GT:AD:DP:GQ:PL	0/1:9,18:27:99:741,0,2349
EU153401.1	1127417	.	C	T	160.77	.	AC=1;AF=0.500;AN=2;BaseQRankSum=1.692;ClippingRankSum=0.000;DP=28;ExcessHet=3.0103;FS=0.000;MLEAC=1;MLEAF=0.500;MQ=46.47;MQRankSum=-0.064;QD=6.18;ReadPosRankSum=1.408;SOR=0.330	GT:AD:DP:GQ:PL	0/1:20,6:26:99:189,0,2961
EU153401.1	1127422	.	C	T	31.77	.	AC=1;AF=0.500;AN=2;BaseQRankSum=1.139;ClippingRankSum=0.000;DP=25;ExcessHet=3.0103;FS=2.682;MLEAC=1;MLEAF=0.500;MQ=46.52;MQRankSum=-2.215;QD=1.38;SOR=1.501	GT:AD:DP:GQ:PL	0/1:20,3:23:60:60,0,2878
EU153401.1	1127424	.	A	C	538.77	.	AC=1;AF=0.500;AN=2;BaseQRankSum=0.867;ClippingRankSum=0.000;DP=23;ExcessHet=3.0103;FS=1.804;MLEAC=1;MLEAF=0.500;MQ=46.66;MQRankSum=-1.134;QD=23.42;ReadPosRankSum=0.283;SOR=0.368	GT:AD:DP:GQ:PL	0/1:10,13:23:99:567,0,2133
EU153401.1	1127429	.	C	T	169.77	.	AC=1;AF=0.500;AN=2;BaseQRankSum=1.332;ClippingRankSum=0.000;DP=23;ExcessHet=3.0103;FS=1.991;MLEAC=1;MLEAF=0.500;MQ=46.62;MQRankSum=0.327;QD=7.38;ReadPosRankSum=1.520;SOR=0.303	GT:AD:DP:GQ:PL	0/1:17,6:23:99:198,0,2721
EU153401.1	1127434	.	G	A	85.77	.	AC=1;AF=0.500;AN=2;BaseQRankSum=-0.318;ClippingRankSum=0.000;DP=22;ExcessHet=3.0103;FS=0.000;MLEAC=1;MLEAF=0.500;MQ=47.46;MQRankSum=-1.641;QD=3.90;ReadPosRankSum=0.045;SOR=0.551	GT:AD:DP:GQ:PL	0/1:18,4:22:99:114,0,2727
EU153401.1	1127438	.	C	T	349.77	.	AC=1;AF=0.500;AN=2;BaseQRankSum=2.021;ClippingRankSum=0.000;DP=22;ExcessHet=3.0103;FS=4.589;MLEAC=1;MLEAF=0.500;MQ=47.46;MQRankSum=-2.233;QD=15.90;ReadPosRankSum=1.268;SOR=0.136	GT:AD:DP:GQ:PL	0/1:12,10:22:99:378,0,2859
EU153401.1	1127439	.	T	A	310.77	.	AC=1;AF=0.500;AN=2;BaseQRankSum=-1.853;ClippingRankSum=0.000;DP=22;ExcessHet=3.0103;FS=1.922;MLEAC=1;MLEAF=0.500;MQ=48.41;MQRankSum=-0.606;QD=15.54;ReadPosRankSum=0.409;SOR=1.329	GT:AD:DP:GQ:PL	0/1:11,9:20:99:339,0,2730
EU153401.1	1127442	.	G	A	37.77	.	AC=1;AF=0.500;AN=2;BaseQRankSum=-0.395;ClippingRankSum=0.000;DP=22;ExcessHet=3.0103;FS=0.000;MLEAC=1;MLEAF=0.500;MQ=50.39;MQRankSum=-2.778;QD=1.72;ReadPosRankSum=0.302;SOR=0.307	GT:AD:DP:GQ:PL	0/1:19,3:22:66:66,0,3470
EU153401.1	1127447	.	G	A	217.77	.	AC=1;AF=0.500;AN=2;BaseQRankSum=1.573;ClippingRankSum=0.000;DP=22;ExcessHet=3.0103;FS=0.000;MLEAC=1;MLEAF=0.500;MQ=50.39;MQRankSum=-0.595;QD=9.90;ReadPosRankSum=1.883;SOR=0.344	GT:AD:DP:GQ:PL	0/1:16,6:22:99:246,0,3290
EU153401.1	1127449	.	T	C	42.77	.	AC=1;AF=0.500;AN=2;BaseQRankSum=-1.323;ClippingRankSum=0.000;DP=23;ExcessHet=3.0103;FS=0.000;MLEAC=1;MLEAF=0.500;MQ=50.37;MQRankSum=-2.117;QD=1.86;ReadPosRankSum=-0.527;SOR=0.693	GT:AD:DP:GQ:PL	0/1:19,4:23:71:71,0,3427
EU153401.1	1127450	.	G	A	402.77	.	AC=1;AF=0.500;AN=2;BaseQRankSum=0.924;ClippingRankSum=0.000;DP=23;ExcessHet=3.0103;FS=4.310;MLEAC=1;MLEAF=0.500;MQ=50.37;MQRankSum=-2.786;QD=17.51;ReadPosRankSum=0.554;SOR=0.148	GT:AD:DP:GQ:PL	0/1:11,12:23:99:431,0,3067
EU153401.1	1127456	.	A	C	220.77	.	AC=1;AF=0.500;AN=2;BaseQRankSum=1.523;ClippingRankSum=0.000;DP=22;ExcessHet=3.0103;FS=2.005;MLEAC=1;MLEAF=0.500;MQ=48.97;MQRankSum=-0.258;QD=10.03;ReadPosRankSum=0.846;SOR=0.240	GT:AD:DP:GQ:PL	0/1:15,7:22:99:249,0,2983
EU153401.1	1127457	.	G	A	669.77	.	AC=1;AF=0.500;AN=2;BaseQRankSum=0.968;ClippingRankSum=0.000;DP=21;ExcessHet=3.0103;FS=0.000;MLEAC=1;MLEAF=0.500;MQ=49.35;MQRankSum=-2.899;QD=31.89;ReadPosRankSum=-1.597;SOR=0.793	GT:AD:DP:GQ:PL	0/1:6,15:21:99:698,0,2528
EU153401.1	1127459	.	AGGG	A	163.73	.	AC=1;AF=0.500;AN=2;BaseQRankSum=1.684;ClippingRankSum=0.000;DP=24;ExcessHet=3.0103;FS=4.969;MLEAC=1;MLEAF=0.500;MQ=48.53;MQRankSum=-0.254;QD=7.12;ReadPosRankSum=1.770;SOR=0.120	GT:AD:DP:GQ:PL	0/1:17,6:23:99:201,0,3070
EU153401.1	1127462	.	G	A	259.77	.	AC=1;AF=0.500;AN=2;BaseQRankSum=0.739;ClippingRankSum=0.000;DP=24;ExcessHet=3.0103;FS=1.756;MLEAC=1;MLEAF=0.500;MQ=48.53;MQRankSum=-0.474;QD=10.82;ReadPosRankSum=-2.229;SOR=1.165	GT:AD:DP:GQ:PL	0/1:16,8:24:99:288,0,2996
EU153401.1	1127465	.	G	C	220.77	.	AC=1;AF=0.500;AN=2;BaseQRankSum=0.420;ClippingRankSum=0.000;DP=23;ExcessHet=3.0103;FS=7.140;MLEAC=1;MLEAF=0.500;MQ=49.10;MQRankSum=-1.249;QD=10.03;ReadPosRankSum=-1.253;SOR=2.368	GT:AD:DP:GQ:PL	0/1:15,7:22:99:249,0,2957
EU153401.1	1127467	.	A	T	217.77	.	AC=1;AF=0.500;AN=2;BaseQRankSum=1.732;ClippingRankSum=0.000;DP=23;ExcessHet=3.0103;FS=4.652;MLEAC=1;MLEAF=0.500;MQ=49.10;MQRankSum=-1.249;QD=9.90;ReadPosRankSum=0.746;SOR=0.552	GT:AD:DP:GQ:PL	0/1:15,7:22:99:246,0,3025
EU153401.1	1127472	.	G	A	175.77	.	AC=1;AF=0.500;AN=2;BaseQRankSum=1.573;ClippingRankSum=0.000;DP=22;ExcessHet=3.0103;FS=2.046;MLEAC=1;MLEAF=0.500;MQ=49.66;MQRankSum=-0.574;QD=7.99;ReadPosRankSum=0.775;SOR=0.223	GT:AD:DP:GQ:PL	0/1:16,6:22:99:204,0,3028
EU153401.1	1127482	.	C	A	268.73	.	AC=1;AF=0.500;AN=2;BaseQRankSum=1.472;ClippingRankSum=0.000;DP=34;ExcessHet=3.0103;FS=6.207;MLEAC=1;MLEAF=0.500;MQ=49.24;MQRankSum=-1.060;QD=8.14;ReadPosRankSum=-0.221;SOR=1.239	GT:AD:DP:GQ:PL	0/1:24,9:33:99:306,0,3973
EU153401.1	1127487	.	G	C	238.73	.	AC=1;AF=0.500;AN=2;BaseQRankSum=0.585;ClippingRankSum=0.000;DP=24;ExcessHet=3.0103;FS=4.669;MLEAC=1;MLEAF=0.500;MQ=50.60;MQRankSum=-1.078;QD=10.38;ReadPosRankSum=-0.258;SOR=1.137	GT:AD:DP:GQ:PL	0/1:17,6:23:99:276,0,3618
EU153401.1	1127492	.	A	G	196.77	.	AC=1;AF=0.500;AN=2;BaseQRankSum=0.532;ClippingRankSum=0.000;DP=27;ExcessHet=3.0103;FS=10.757;MLEAC=1;MLEAF=0.500;MQ=50.64;MQRankSum=-1.076;QD=7.29;ReadPosRankSum=-0.376;SOR=1.439	GT:AD:DP:GQ:PL	0/1:20,7:27:99:225,0,3847
EU153401.1	1127494	.	A	G	226.73	.	AC=1;AF=0.500;AN=2;BaseQRankSum=1.963;ClippingRankSum=0.000;DP=30;ExcessHet=3.0103;FS=6.904;MLEAC=1;MLEAF=0.500;MQ=50.72;MQRankSum=-1.038;QD=7.56;ReadPosRankSum=-0.026;SOR=1.492	GT:AD:DP:GQ:PL	0/1:23,7:30:99:264,0,3907
EU153401.1	1127496	.	A	G	766.73	.	AC=1;AF=0.500;AN=2;BaseQRankSum=2.199;ClippingRankSum=0.000;DP=32;ExcessHet=3.0103;FS=0.000;MLEAC=1;MLEAF=0.500;MQ=50.12;MQRankSum=-4.090;QD=23.96;ReadPosRankSum=-0.393;SOR=0.693	GT:AD:DP:GQ:PL	0/1:12,20:32:99:804,0,3346
EU153401.1	1127499	.	G	A	232.77	.	AC=1;AF=0.500;AN=2;BaseQRankSum=1.327;ClippingRankSum=0.000;DP=32;ExcessHet=3.0103;FS=6.576;MLEAC=1;MLEAF=0.500;MQ=50.12;MQRankSum=-1.166;QD=7.27;ReadPosRankSum=-0.882;SOR=1.789	GT:AD:DP:GQ:PL	0/1:24,8:32:99:261,0,4018
EU153401.1	1127502	.	A	G	223.73	.	AC=1;AF=0.500;AN=2;BaseQRankSum=1.418;ClippingRankSum=0.000;DP=32;ExcessHet=3.0103;FS=10.813;MLEAC=1;MLEAF=0.500;MQ=49.01;MQRankSum=-1.190;QD=6.99;ReadPosRankSum=-0.205;SOR=2.543	GT:AD:DP:GQ:PL	0/1:25,7:32:99:261,0,4018
EU153401.1	1127505	.	T	A	508.77	.	AC=1;AF=0.500;AN=2;BaseQRankSum=0.920;ClippingRankSum=0.000;DP=31;ExcessHet=3.0103;FS=5.449;MLEAC=1;MLEAF=0.500;MQ=48.62;MQRankSum=-2.972;QD=16.41;ReadPosRankSum=0.000;SOR=1.196	GT:AD:DP:GQ:PL	0/1:17,14:31:99:537,0,3379
EU153401.1	1127526	.	A	T	1414.77	.	AC=1;AF=0.500;AN=2;BaseQRankSum=1.893;ClippingRankSum=0.000;DP=44;ExcessHet=3.0103;FS=0.000;MLEAC=1;MLEAF=0.500;MQ=45.61;MQRankSum=-4.399;QD=32.15;ReadPosRankSum=-1.703;SOR=0.914	GT:AD:DP:GQ:PL	0/1:9,35:44:99:1443,0,2091
EU153401.1	1127529	.	C	T	37.77	.	AC=1;AF=0.500;AN=2;BaseQRankSum=0.234;ClippingRankSum=0.000;DP=45;ExcessHet=3.0103;FS=21.541;MLEAC=1;MLEAF=0.500;MQ=45.97;MQRankSum=-0.591;QD=0.84;ReadPosRankSum=0.795;SOR=3.590	GT:AD:DP:GQ:PL	0/1:40,5:45:66:66,0,3888
EU153401.1	1127530	.	A	G	672.77	.	AC=1;AF=0.500;AN=2;BaseQRankSum=0.099;ClippingRankSum=0.000;DP=45;ExcessHet=3.0103;FS=0.000;MLEAC=1;MLEAF=0.500;MQ=45.97;MQRankSum=-3.386;QD=14.95;ReadPosRankSum=1.635;SOR=0.686	GT:AD:DP:GQ:PL	0/1:25,20:45:99:701,0,3212
EU153401.1	1127531	.	C	T	61.77	.	AC=1;AF=0.500;AN=2;BaseQRankSum=1.118;ClippingRankSum=0.000;DP=45;ExcessHet=3.0103;FS=21.541;MLEAC=1;MLEAF=0.500;MQ=45.97;MQRankSum=-0.591;QD=1.37;ReadPosRankSum=0.614;SOR=3.590	GT:AD:DP:GQ:PL	0/1:40,5:45:90:90,0,3888
EU153401.1	1127535	.	G	A	1270.77	.	AC=1;AF=0.500;AN=2;BaseQRankSum=0.625;ClippingRankSum=0.000;DP=47;ExcessHet=3.0103;FS=4.652;MLEAC=1;MLEAF=0.500;MQ=45.36;MQRankSum=-3.642;QD=27.04;ReadPosRankSum=0.822;SOR=0.246	GT:AD:DP:GQ:PL	0/1:15,32:47:99:1299,0,2716
EU153401.1	1127540	.	G	A	769.77	.	AC=1;AF=0.500;AN=2;BaseQRankSum=0.482;ClippingRankSum=0.000;DP=48;ExcessHet=3.0103;FS=0.000;MLEAC=1;MLEAF=0.500;MQ=45.71;MQRankSum=-3.150;QD=16.04;ReadPosRankSum=2.018;SOR=0.644	GT:AD:DP:GQ:PL	0/1:27,21:48:99:798,0,3336
EU153401.1	1127541	.	C	G	769.77	.	AC=1;AF=0.500;AN=2;BaseQRankSum=0.916;ClippingRankSum=0.000;DP=48;ExcessHet=3.0103;FS=0.000;MLEAC=1;MLEAF=0.500;MQ=45.71;MQRankSum=-3.150;QD=16.04;ReadPosRankSum=2.028;SOR=0.644	GT:AD:DP:GQ:PL	0/1:27,21:48:99:798,0,3336
EU153401.1	1127545	.	A	G	756.73	.	AC=1;AF=0.500;AN=2;BaseQRankSum=1.098;ClippingRankSum=0.000;DP=49;ExcessHet=3.0103;FS=0.000;MLEAC=1;MLEAF=0.500;MQ=45.41;MQRankSum=-2.863;QD=15.44;ReadPosRankSum=2.173;SOR=0.594	GT:AD:DP:GQ:PL	0/1:28,21:49:99:794,0,3378
EU153401.1	1127549	.	AG	A	75.73	.	AC=1;AF=0.500;AN=2;BaseQRankSum=0.968;ClippingRankSum=0.000;DP=51;ExcessHet=3.0103;FS=11.398;MLEAC=1;MLEAF=0.500;MQ=45.66;MQRankSum=-0.477;QD=1.48;ReadPosRankSum=-2.047;SOR=3.328	GT:AD:DP:GQ:PL	0/1:45,6:51:99:113,0,3971
EU153401.1	1127552	.	ACAG	A	88.73	.	AC=1;AF=0.500;AN=2;BaseQRankSum=1.004;ClippingRankSum=0.000;DP=51;ExcessHet=3.0103;FS=8.465;MLEAC=1;MLEAF=0.500;MQ=46.18;MQRankSum=-0.899;QD=1.89;ReadPosRankSum=-0.140;SOR=1.884	GT:AD:DP:GQ:PL	0/1:42,5:47:99:126,0,3969
EU153401.1	1127556	.	CA	C	753.73	.	AC=1;AF=0.500;AN=2;BaseQRankSum=1.502;ClippingRankSum=0.000;DP=51;ExcessHet=3.0103;FS=0.000;MLEAC=1;MLEAF=0.500;MQ=45.75;MQRankSum=-3.225;QD=14.78;ReadPosRankSum=1.829;SOR=0.627	GT:AD:DP:GQ:PL	0/1:30,21:51:99:791,0,2992
EU153401.1	1127565	.	G	C	999.73	.	AC=1;AF=0.500;AN=2;BaseQRankSum=3.096;ClippingRankSum=0.000;DP=56;ExcessHet=3.0103;FS=4.631;MLEAC=1;MLEAF=0.500;MQ=46.92;MQRankSum=-5.297;QD=23.25;ReadPosRankSum=1.631;SOR=1.609	GT:AD:DP:GQ:PL	0/1:18,25:43:99:1037,0,2447
EU153401.1	1127573	.	A	C	162.77	.	AC=1;AF=0.500;AN=2;BaseQRankSum=0.866;ClippingRankSum=0.000;DP=59;ExcessHet=3.0103;FS=13.920;MLEAC=1;MLEAF=0.500;MQ=46.54;MQRankSum=-0.864;QD=2.91;ReadPosRankSum=-0.295;SOR=3.772	GT:AD:DP:GQ:PL	0/1:48,8:56:99:191,0,3395
EU153401.1	1127578	.	G	T	69.77	.	AC=1;AF=0.500;AN=2;BaseQRankSum=0.742;ClippingRankSum=0.000;DP=60;ExcessHet=3.0103;FS=11.058;MLEAC=1;MLEAF=0.500;MQ=46.30;MQRankSum=-0.678;QD=1.25;ReadPosRankSum=0.369;SOR=3.156	GT:AD:DP:GQ:PL	0/1:50,6:56:98:98,0,3531
EU153401.1	1127579	.	A	AAT	15.85	.	AC=1;AF=0.500;AN=2;BaseQRankSum=0.764;ClippingRankSum=0.000;DP=60;ExcessHet=3.0103;FS=4.666;MLEAC=1;MLEAF=0.500;MQ=46.32;MQRankSum=-0.900;QD=0.29;ReadPosRankSum=-1.325;SOR=0.722	GT:AD:DP:GQ:PL	0/1:50,5:55:53:53,0,3664
EU153401.1	1127581	.	GGC	G	99.73	.	AC=1;AF=0.500;AN=2;BaseQRankSum=0.982;ClippingRankSum=0.000;DP=62;ExcessHet=3.0103;FS=6.457;MLEAC=1;MLEAF=0.500;MQ=45.77;MQRankSum=-1.057;QD=1.75;ReadPosRankSum=-2.188;SOR=0.587	GT:AD:DP:GQ:PL	0/1:50,7:57:99:137,0,3636
EU153401.1	1127582	.	G	A	1153.77	.	AC=1;AF=0.500;AN=2;BaseQRankSum=2.509;ClippingRankSum=0.000;DP=61;ExcessHet=3.0103;FS=7.783;MLEAC=1;MLEAF=0.500;MQ=46.02;MQRankSum=-3.709;QD=20.60;ReadPosRankSum=1.945;SOR=1.776	GT:AD:DP:GQ:PL	0/1:26,30:56:99:1182,0,2492
EU153401.1	1127585	.	G	A	18.82	.	AC=1;AF=0.500;AN=2;BaseQRankSum=0.656;ClippingRankSum=0.000;DP=65;ExcessHet=3.0103;FS=4.730;MLEAC=1;MLEAF=0.500;MQ=45.29;MQRankSum=-0.597;QD=0.32;ReadPosRankSum=-1.275;SOR=0.714	GT:AD:DP:GQ:PL	0/1:54,5:59:47:47,0,3750
EU153401.1	1127591	.	A	G	63.77	.	AC=1;AF=0.500;AN=2;BaseQRankSum=0.396;ClippingRankSum=0.000;DP=65;ExcessHet=3.0103;FS=1.822;MLEAC=1;MLEAF=0.500;MQ=44.95;MQRankSum=-0.195;QD=1.10;ReadPosRankSum=-1.470;SOR=0.258	GT:AD:DP:GQ:PL	0/1:52,6:58:92:92,0,3369
EU153401.1	1127593	.	T	G	63.77	.	AC=1;AF=0.500;AN=2;BaseQRankSum=0.645;ClippingRankSum=0.000;DP=68;ExcessHet=3.0103;FS=11.469;MLEAC=1;MLEAF=0.500;MQ=44.46;MQRankSum=-0.337;QD=1.14;ReadPosRankSum=-0.228;SOR=3.460	GT:AD:DP:GQ:PL	0/1:50,6:56:92:92,0,3312
EU153401.1	1127595	.	T	A	2201.77	.	AC=1;AF=0.500;AN=2;BaseQRankSum=0.609;ClippingRankSum=0.000;DP=72;ExcessHet=3.0103;FS=4.448;MLEAC=1;MLEAF=0.500;MQ=43.94;MQRankSum=-5.631;QD=26.46;ReadPosRankSum=-5.183;SOR=1.473	GT:AD:DP:GQ:PL	0/1:15,47:62:99:2230,0,1349
EU153401.1	1127602	.	T	G	91.77	.	AC=1;AF=0.500;AN=2;BaseQRankSum=0.989;ClippingRankSum=0.000;DP=27;ExcessHet=3.0103;FS=0.000;MLEAC=1;MLEAF=0.500;MQ=52.14;MQRankSum=-4.261;QD=4.59;ReadPosRankSum=-2.829;SOR=0.495	GT:AD:DP:GQ:PL	0/1:16,4:20:99:120,0,660
EU153401.1	1127611	.	T	TC	208.73	.	AC=1;AF=0.500;AN=2;BaseQRankSum=-0.124;ClippingRankSum=0.000;DP=26;ExcessHet=3.0103;FS=1.897;MLEAC=1;MLEAF=0.500;MQ=52.11;MQRankSum=-4.242;QD=9.49;ReadPosRankSum=-1.720;SOR=1.329	GT:AD:DP:GQ:PL	0/1:16,6:22:99:246,0,651
EU153401.1	1127613	.	A	AT	211.73	.	AC=1;AF=0.500;AN=2;BaseQRankSum=0.000;ClippingRankSum=0.000;DP=26;ExcessHet=3.0103;FS=4.193;MLEAC=1;MLEAF=0.500;MQ=52.11;MQRankSum=-4.440;QD=9.62;ReadPosRankSum=-2.119;SOR=1.567	GT:AD:DP:GQ:PL	0/1:15,7:22:99:249,0,609
EU153401.1	1127615	.	C	T	16.82	.	AC=1;AF=0.500;AN=2;BaseQRankSum=0.608;ClippingRankSum=0.000;DP=31;ExcessHet=3.0103;FS=6.486;MLEAC=1;MLEAF=0.500;MQ=51.17;MQRankSum=-2.751;QD=0.65;ReadPosRankSum=0.496;SOR=2.824	GT:AD:DP:GQ:PL	0/1:23,3:26:54:54,0,999
EU153401.1	1127620	.	A	G	211.77	.	AC=1;AF=0.500;AN=2;BaseQRankSum=0.000;ClippingRankSum=0.000;DP=28;ExcessHet=3.0103;FS=4.310;MLEAC=1;MLEAF=0.500;MQ=50.75;MQRankSum=-3.815;QD=9.21;ReadPosRankSum=-1.333;SOR=1.535	GT:AD:DP:GQ:PL	0/1:16,7:23:99:240,0,735
EU153401.1	1127624	.	CAAAAA	C	349.73	.	AC=1;AF=0.500;AN=2;BaseQRankSum=0.000;ClippingRankSum=0.000;DP=39;ExcessHet=3.0103;FS=10.942;MLEAC=1;MLEAF=0.500;MQ=49.60;MQRankSum=-3.844;QD=11.28;ReadPosRankSum=-1.810;SOR=2.453	GT:AD:DP:GQ:PL	0/1:20,11:31:99:387,0,635
EU153401.1	1127630	.	A	C	112.77	.	AC=1;AF=0.500;AN=2;BaseQRankSum=-2.002;ClippingRankSum=0.000;DP=32;ExcessHet=3.0103;FS=9.023;MLEAC=1;MLEAF=0.500;MQ=51.47;MQRankSum=-3.100;QD=4.18;ReadPosRankSum=-0.503;SOR=1.872	GT:AD:DP:GQ:PL	0/1:22,5:27:99:141,0,951
EU153401.1	1127632	.	AAAAC	A	181.73	.	AC=1;AF=0.500;AN=2;BaseQRankSum=0.000;ClippingRankSum=0.000;DP=34;ExcessHet=3.0103;FS=1.737;MLEAC=1;MLEAF=0.500;MQ=50.70;MQRankSum=2.502;QD=6.49;ReadPosRankSum=2.719;SOR=0.767	GT:AD:DP:GQ:PL	0/1:21,7:28:99:219,0,1006
EU153401.1	1127637	.	ACAAG	A	208.73	.	AC=1;AF=0.500;AN=2;BaseQRankSum=0.000;ClippingRankSum=0.000;DP=38;ExcessHet=3.0103;FS=17.777;MLEAC=1;MLEAF=0.500;MQ=49.30;MQRankSum=-3.596;QD=6.33;ReadPosRankSum=-3.083;SOR=2.794	GT:AD:DP:GQ:PL	0/1:25,8:33:99:246,0,1026
EU153401.1	1127641	.	G	T	11.12	.	AC=1;AF=0.500;AN=2;BaseQRankSum=0.000;ClippingRankSum=0.000;DP=36;ExcessHet=3.0103;FS=9.947;MLEAC=1;MLEAF=0.500;MQ=48.64;MQRankSum=-1.846;QD=0.36;SOR=2.808	GT:AD:DP:GQ:PL	0/1:28,3:31:39:39,0,1209
EU153401.1	1127660	.	G	A	278.77	.	AC=1;AF=0.500;AN=2;BaseQRankSum=0.306;ClippingRankSum=0.000;DP=133;ExcessHet=3.0103;FS=7.812;MLEAC=1;MLEAF=0.500;MQ=46.05;MQRankSum=-0.291;QD=2.73;ReadPosRankSum=-0.792;SOR=0.636	GT:AD:DP:GQ:PL	0/1:86,16:102:99:307,0,4062
EU153401.1	1127673	.	G	C	9821.77	.	AC=1;AF=0.500;AN=2;BaseQRankSum=-1.184;ClippingRankSum=0.000;DP=306;ExcessHet=3.0103;FS=5.883;MLEAC=1;MLEAF=0.500;MQ=45.61;MQRankSum=-2.929;QD=33.99;ReadPosRankSum=-3.836;SOR=1.151	GT:AD:DP:GQ:PL	0/1:21,268:289:99:9850,0,152
EU153401.1	1127702	.	G	A	1667.77	.	AC=1;AF=0.500;AN=2;BaseQRankSum=-2.104;ClippingRankSum=0.000;DP=67;ExcessHet=3.0103;FS=15.425;MLEAC=1;MLEAF=0.500;MQ=43.42;MQRankSum=-3.566;QD=25.27;ReadPosRankSum=1.021;SOR=3.086	GT:AD:DP:GQ:PL	0/1:17,49:66:99:1696,0,1049
EU153401.1	1127720	.	T	G	494.77	.	AC=1;AF=0.500;AN=2;BaseQRankSum=2.387;ClippingRankSum=0.000;DP=74;ExcessHet=3.0103;FS=6.713;MLEAC=1;MLEAF=0.500;MQ=42.41;MQRankSum=0.046;QD=6.78;ReadPosRankSum=0.020;SOR=0.175	GT:AD:DP:GQ:PL	0/1:56,17:73:99:523,0,2527
EU153401.1	1127721	.	G	T	34.77	.	AC=1;AF=0.500;AN=2;BaseQRankSum=-2.295;ClippingRankSum=0.000;DP=74;ExcessHet=3.0103;FS=3.951;MLEAC=1;MLEAF=0.500;MQ=42.77;MQRankSum=1.238;QD=0.48;ReadPosRankSum=0.431;SOR=0.211	GT:AD:DP:GQ:PL	0/1:66,7:73:63:63,0,3171
EU153401.1	1127724	.	C	A	12.99	.	AC=1;AF=0.500;AN=2;BaseQRankSum=-0.795;ClippingRankSum=0.000;DP=73;ExcessHet=3.0103;FS=12.531;MLEAC=1;MLEAF=0.500;MQ=43.18;MQRankSum=1.555;QD=0.18;ReadPosRankSum=0.357;SOR=1.067	GT:AD:DP:GQ:PL	0/1:66,6:72:41:41,0,3027
EU153401.1	1127742	.	A	G	2801.73	.	AC=1;AF=0.500;AN=2;BaseQRankSum=-1.132;ClippingRankSum=0.000;DP=80;ExcessHet=3.0103;FS=3.397;MLEAC=1;MLEAF=0.500;MQ=46.79;MQRankSum=-2.405;QD=27.69;ReadPosRankSum=-1.454;SOR=0.267	GT:AD:DP:GQ:PL	0/1:8,69:77:99:2839,0,373
EU153401.1	1127750	.	T	G	810.77	.	AC=1;AF=0.500;AN=2;BaseQRankSum=1.038;ClippingRankSum=0.000;DP=81;ExcessHet=3.0103;FS=6.337;MLEAC=1;MLEAF=0.500;MQ=46.20;MQRankSum=0.533;QD=10.26;ReadPosRankSum=2.963;SOR=1.017	GT:AD:DP:GQ:PL	0/1:54,25:79:99:839,0,2838
EU153401.1	1127753	.	A	G	351.77	.	AC=1;AF=0.500;AN=2;BaseQRankSum=-1.824;ClippingRankSum=0.000;DP=82;ExcessHet=3.0103;FS=8.491;MLEAC=1;MLEAF=0.500;MQ=46.34;MQRankSum=1.524;QD=4.40;ReadPosRankSum=-0.264;SOR=1.728	GT:AD:DP:GQ:PL	0/1:66,14:80:99:380,0,3411
EU153401.1	1127756	.	A	G	108.77	.	AC=1;AF=0.500;AN=2;BaseQRankSum=-1.142;ClippingRankSum=0.000;DP=85;ExcessHet=3.0103;FS=3.140;MLEAC=1;MLEAF=0.500;MQ=46.41;MQRankSum=0.351;QD=1.31;ReadPosRankSum=0.938;SOR=1.402	GT:AD:DP:GQ:PL	0/1:74,9:83:99:137,0,3953
EU153401.1	1127762	.	A	C	1266.77	.	AC=1;AF=0.500;AN=2;BaseQRankSum=-0.589;ClippingRankSum=0.000;DP=91;ExcessHet=3.0103;FS=4.182;MLEAC=1;MLEAF=0.500;MQ=46.48;MQRankSum=-0.404;QD=14.23;ReadPosRankSum=3.019;SOR=0.840	GT:AD:DP:GQ:PL	0/1:57,32:89:99:1295,0,2848
EU153401.1	1127771	.	G	A	84.77	.	AC=1;AF=0.500;AN=2;BaseQRankSum=0.069;ClippingRankSum=0.000;DP=109;ExcessHet=3.0103;FS=7.912;MLEAC=1;MLEAF=0.500;MQ=45.58;MQRankSum=1.040;QD=0.78;ReadPosRankSum=-0.235;SOR=2.079	GT:AD:DP:GQ:PL	0/1:99,9:108:99:113,0,4797
EU153401.1	1127776	.	G	T	945.77	.	AC=1;AF=0.500;AN=2;BaseQRankSum=2.197;ClippingRankSum=0.000;DP=119;ExcessHet=3.0103;FS=14.621;MLEAC=1;MLEAF=0.500;MQ=45.21;MQRankSum=1.078;QD=8.44;ReadPosRankSum=5.041;SOR=1.176	GT:AD:DP:GQ:PL	0/1:82,30:112:99:974,0,3992
EU153401.1	1127779	.	A	G	1878.77	.	AC=1;AF=0.500;AN=2;BaseQRankSum=0.356;ClippingRankSum=0.000;DP=123;ExcessHet=3.0103;FS=18.290;MLEAC=1;MLEAF=0.500;MQ=44.76;MQRankSum=-1.283;QD=15.53;ReadPosRankSum=1.664;SOR=0.991	GT:AD:DP:GQ:PL	0/1:75,46:121:99:1907,0,3650
EU153401.1	1127782	.	A	G	954.77	.	AC=1;AF=0.500;AN=2;BaseQRankSum=-4.677;ClippingRankSum=0.000;DP=132;ExcessHet=3.0103;FS=0.775;MLEAC=1;MLEAF=0.500;MQ=44.62;MQRankSum=-0.140;QD=7.29;ReadPosRankSum=-0.471;SOR=0.608	GT:AD:DP:GQ:PL	0/1:102,29:131:99:983,0,4868
EU153401.1	1127791	.	A	C	732.77	.	AC=1;AF=0.500;AN=2;BaseQRankSum=1.554;ClippingRankSum=0.000;DP=159;ExcessHet=3.0103;FS=17.194;MLEAC=1;MLEAF=0.500;MQ=44.74;MQRankSum=0.513;QD=4.76;ReadPosRankSum=6.204;SOR=0.942	GT:AD:DP:GQ:PL	0/1:126,28:154:99:761,0,5705
EU153401.1	1127794	.	G	A	386.77	.	AC=1;AF=0.500;AN=2;BaseQRankSum=0.221;ClippingRankSum=0.000;DP=167;ExcessHet=3.0103;FS=10.897;MLEAC=1;MLEAF=0.500;MQ=44.58;MQRankSum=2.340;QD=2.34;ReadPosRankSum=0.396;SOR=2.033	GT:AD:DP:GQ:PL	0/1:146,19:165:99:415,0,6656
EU153401.1	1127795	.	C	G	1172.77	.	AC=1;AF=0.500;AN=2;BaseQRankSum=-0.381;ClippingRankSum=0.000;DP=170;ExcessHet=3.0103;FS=2.407;MLEAC=1;MLEAF=0.500;MQ=44.63;MQRankSum=-0.678;QD=7.19;ReadPosRankSum=0.709;SOR=0.936	GT:AD:DP:GQ:PL	0/1:126,37:163:99:1201,0,5897
EU153401.1	1127803	.	A	C	5065.77	.	AC=1;AF=0.500;AN=2;BaseQRankSum=2.437;ClippingRankSum=0.000;DP=196;ExcessHet=3.0103;FS=18.354;MLEAC=1;MLEAF=0.500;MQ=44.18;MQRankSum=-3.572;QD=27.83;ReadPosRankSum=1.309;SOR=0.177	GT:AD:DP:GQ:PL	0/1:58,124:182:99:5094,0,2681
EU153401.1	1127804	.	AAAC	A	2669.73	.	AC=1;AF=0.500;AN=2;BaseQRankSum=2.011;ClippingRankSum=0.000;DP=223;ExcessHet=3.0103;FS=22.364;MLEAC=1;MLEAF=0.500;MQ=44.06;MQRankSum=-2.367;QD=12.96;ReadPosRankSum=-0.619;SOR=0.273	GT:AD:DP:GQ:PL	0/1:132,74:206:99:2707,0,6195
EU153401.1	1127806	.	A	C	1035.77	.	AC=1;AF=0.500;AN=2;BaseQRankSum=-1.982;ClippingRankSum=0.000;DP=213;ExcessHet=3.0103;FS=14.806;MLEAC=1;MLEAF=0.500;MQ=44.06;MQRankSum=2.423;QD=5.15;ReadPosRankSum=-3.317;SOR=2.044	GT:AD:DP:GQ:PL	0/1:174,27:201:99:1064,0,7542
EU153401.1	1127810	.	T	G	880.77	.	AC=1;AF=0.500;AN=2;BaseQRankSum=1.372;ClippingRankSum=0.000;DP=268;ExcessHet=3.0103;FS=4.436;MLEAC=1;MLEAF=0.500;MQ=43.65;MQRankSum=-0.192;QD=3.36;ReadPosRankSum=6.600;SOR=0.407	GT:AD:DP:GQ:PL	0/1:222,40:262:99:909,0,11294
EU153401.1	1127816	.	A	G	13315.77	.	AC=1;AF=0.500;AN=2;BaseQRankSum=0.219;ClippingRankSum=0.000;DP=392;ExcessHet=3.0103;FS=14.439;MLEAC=1;MLEAF=0.500;MQ=43.81;MQRankSum=-2.527;QD=34.59;ReadPosRankSum=-3.523;SOR=1.852	GT:AD:DP:GQ:PL	0/1:35,350:385:99:13344,0,978
EU153401.1	1127822	.	A	G	857.77	.	AC=1;AF=0.500;AN=2;BaseQRankSum=1.147;ClippingRankSum=0.000;DP=454;ExcessHet=3.0103;FS=3.708;MLEAC=1;MLEAF=0.500;MQ=43.44;MQRankSum=-0.970;QD=1.90;ReadPosRankSum=7.978;SOR=0.360	GT:AD:DP:GQ:PL	0/1:402,49:451:99:886,0,18131
EU153401.1	1127827	.	G	C	4588.77	.	AC=1;AF=0.500;AN=2;BaseQRankSum=3.884;ClippingRankSum=0.000;DP=498;ExcessHet=3.0103;FS=31.363;MLEAC=1;MLEAF=0.500;MQ=43.49;MQRankSum=-2.555;QD=9.27;ReadPosRankSum=10.222;SOR=0.091	GT:AD:DP:GQ:PL	0/1:359,136:495:99:4617,0,16340
EU153401.1	1127833	.	C	T,A	18917.77	.	AC=1,1;AF=0.500,0.500;AN=2;BaseQRankSum=-1.184;ClippingRankSum=0.000;DP=580;ExcessHet=3.0103;FS=7.331;MLEAC=1,1;MLEAF=0.500,0.500;MQ=43.48;MQRankSum=-2.846;QD=32.96;ReadPosRankSum=-0.378;SOR=1.881	GT:AD:DP:GQ:PL	1/2:40,447,87:574:99:18946,1243,2187,15652,0,19941
EU153401.1	1127839	.	G	A	1130.77	.	AC=1;AF=0.500;AN=2;BaseQRankSum=1.202;ClippingRankSum=0.000;DP=665;ExcessHet=3.0103;FS=0.000;MLEAC=1;MLEAF=0.500;MQ=43.62;MQRankSum=-1.025;QD=1.71;ReadPosRankSum=5.733;SOR=0.666	GT:AD:DP:GQ:PL	0/1:591,69:660:99:1159,0,24122
EU153401.1	1127857	.	A	C	36269.77	.	AC=2;AF=1.00;AN=2;BaseQRankSum=-1.086;ClippingRankSum=0.000;DP=841;ExcessHet=3.0103;FS=0.000;MLEAC=2;MLEAF=1.00;MQ=43.34;MQRankSum=-4.294;QD=29.00;ReadPosRankSum=-0.019;SOR=1.169	GT:AD:DP:GQ:PL	1/1:12,817:829:99:36298,716,0
EU153401.1	1127871	.	C	CA	35116.73	.	AC=2;AF=1.00;AN=2;BaseQRankSum=-1.831;ClippingRankSum=0.000;DP=828;ExcessHet=3.0103;FS=4.598;MLEAC=2;MLEAF=1.00;MQ=42.61;MQRankSum=-4.920;QD=26.38;ReadPosRankSum=-2.107;SOR=1.409	GT:AD:DP:GQ:PL	1/1:22,782:804:99:35154,250,0
EU153401.1	1127884	.	C	T	884.77	.	AC=1;AF=0.500;AN=2;BaseQRankSum=1.082;ClippingRankSum=0.000;DP=801;ExcessHet=3.0103;FS=1.151;MLEAC=1;MLEAF=0.500;MQ=41.88;MQRankSum=-1.016;QD=1.11;ReadPosRankSum=-0.346;SOR=0.990	GT:AD:DP:GQ:PL	0/1:724,72:796:99:913,0,33228
EU153401.1	1127887	.	T	A	34523.77	.	AC=2;AF=1.00;AN=2;BaseQRankSum=-1.870;ClippingRankSum=0.000;DP=804;ExcessHet=3.0103;FS=2.980;MLEAC=2;MLEAF=1.00;MQ=41.63;MQRankSum=-4.279;QD=33.02;ReadPosRankSum=-2.061;SOR=2.272	GT:AD:DP:GQ:PL	1/1:14,779:793:99:34552,500,0
EU153401.1	1127890	.	C	A	1436.77	.	AC=1;AF=0.500;AN=2;BaseQRankSum=2.148;ClippingRankSum=0.000;DP=793;ExcessHet=3.0103;FS=1.131;MLEAC=1;MLEAF=0.500;MQ=41.52;MQRankSum=0.194;QD=1.84;ReadPosRankSum=-0.294;SOR=0.782	GT:AD:DP:GQ:PL	0/1:696,86:782:99:1465,0,31896
EU153401.1	1127895	.	C	A	920.77	.	AC=1;AF=0.500;AN=2;BaseQRankSum=2.306;ClippingRankSum=0.000;DP=801;ExcessHet=3.0103;FS=2.685;MLEAC=1;MLEAF=0.500;MQ=41.31;MQRankSum=-0.077;QD=1.17;ReadPosRankSum=-0.154;SOR=1.196	GT:AD:DP:GQ:PL	0/1:713,77:790:99:949,0,31578
EU153401.1	1127945	.	G	T	21758.77	.	AC=1;AF=0.500;AN=2;BaseQRankSum=5.662;ClippingRankSum=0.000;DP=642;ExcessHet=3.0103;FS=12.414;MLEAC=1;MLEAF=0.500;MQ=41.59;MQRankSum=-2.839;QD=34.87;ReadPosRankSum=-3.865;SOR=2.166	GT:AD:DP:GQ:PL	0/1:72,552:624:99:21787,0,2940
EU153401.1	1127948	.	A	G	7394.77	.	AC=1;AF=0.500;AN=2;BaseQRankSum=3.818;ClippingRankSum=0.000;DP=620;ExcessHet=3.0103;FS=21.643;MLEAC=1;MLEAF=0.500;MQ=41.37;MQRankSum=0.811;QD=12.95;ReadPosRankSum=-9.528;SOR=2.209	GT:AD:DP:GQ:PL	0/1:359,212:571:99:7423,0,16442
EU153401.1	1127951	.	A	C	4485.77	.	AC=1;AF=0.500;AN=2;BaseQRankSum=0.520;ClippingRankSum=0.000;DP=598;ExcessHet=3.0103;FS=22.716;MLEAC=1;MLEAF=0.500;MQ=41.21;MQRankSum=-0.571;QD=7.63;ReadPosRankSum=10.924;SOR=2.572	GT:AD:DP:GQ:PL	0/1:447,141:588:99:4514,0,20306
EU153401.1	1127954	.	T	C	7189.77	.	AC=1;AF=0.500;AN=2;BaseQRankSum=3.327;ClippingRankSum=0.000;DP=536;ExcessHet=3.0103;FS=35.392;MLEAC=1;MLEAF=0.500;MQ=41.16;MQRankSum=-0.633;QD=16.57;ReadPosRankSum=-9.349;SOR=2.641	GT:AD:DP:GQ:PL	0/1:259,175:434:99:7218,0,12782
EU153401.1	1127959	.	T	C	4515.77	.	AC=1;AF=0.500;AN=2;BaseQRankSum=-3.349;ClippingRankSum=0.000;DP=473;ExcessHet=3.0103;FS=10.028;MLEAC=1;MLEAF=0.500;MQ=41.34;MQRankSum=2.002;QD=9.71;ReadPosRankSum=9.813;SOR=1.557	GT:AD:DP:GQ:PL	0/1:332,133:465:99:4544,0,16843
EU153401.1	1127960	.	A	T	466.77	.	AC=1;AF=0.500;AN=2;BaseQRankSum=-6.006;ClippingRankSum=0.000;DP=459;ExcessHet=3.0103;FS=0.000;MLEAC=1;MLEAF=0.500;MQ=41.25;MQRankSum=1.064;QD=1.03;ReadPosRankSum=5.561;SOR=0.585	GT:AD:DP:GQ:PL	0/1:411,41:452:99:495,0,20313
EU153401.1	1127970	.	A	AAT	4554.73	.	AC=1;AF=0.500;AN=2;BaseQRankSum=1.641;ClippingRankSum=0.000;DP=355;ExcessHet=3.0103;FS=52.906;MLEAC=1;MLEAF=0.500;MQ=41.34;MQRankSum=-0.301;QD=12.90;ReadPosRankSum=7.210;SOR=2.783	GT:AD:DP:GQ:PL	0/1:227,126:353:99:4592,0,12740
EU153401.1	1127971	.	T	A	7318.73	.	AC=1;AF=0.500;AN=2;BaseQRankSum=-0.657;ClippingRankSum=0.000;DP=316;ExcessHet=3.0103;FS=2.049;MLEAC=1;MLEAF=0.500;MQ=42.17;MQRankSum=-0.713;QD=24.23;ReadPosRankSum=-5.475;SOR=0.538	GT:AD:DP:GQ:PL	0/1:145,157:302:99:7356,0,7957
EU153401.1	1127973	.	CTTT	CTT,C	6374.73	.	AC=1,1;AF=0.500,0.500;AN=2;BaseQRankSum=2.977;ClippingRankSum=0.000;DP=295;ExcessHet=3.0103;FS=23.652;MLEAC=1,1;MLEAF=0.500,0.500;MQ=42.23;MQRankSum=-4.929;QD=26.23;ReadPosRankSum=1.405;SOR=3.590	GT:AD:DP:GQ:PL	1/2:15,104,124:243:99:6412,1955,5028,1082,0,4258
EU153401.1	1127976	.	T	C	1171.73	.	AC=1;AF=0.500;AN=2;BaseQRankSum=-2.942;ClippingRankSum=0.000;DP=289;ExcessHet=3.0103;FS=3.065;MLEAC=1;MLEAF=0.500;MQ=42.01;MQRankSum=0.765;QD=4.54;ReadPosRankSum=1.284;SOR=0.412	GT:AD:DP:GQ:PL	0/1:214,44:258:99:1209,0,11171
EU153401.1	1127979	.	A	C	612.77	.	AC=1;AF=0.500;AN=2;BaseQRankSum=-0.567;ClippingRankSum=0.000;DP=265;ExcessHet=3.0103;FS=5.877;MLEAC=1;MLEAF=0.500;MQ=42.08;MQRankSum=0.287;QD=2.33;ReadPosRankSum=-2.732;SOR=0.245	GT:AD:DP:GQ:PL	0/1:231,32:263:99:641,0,12113
EU153401.1	1127980	.	A	AG	4198.73	.	AC=1;AF=0.500;AN=2;BaseQRankSum=1.583;ClippingRankSum=0.000;DP=259;ExcessHet=3.0103;FS=11.579;MLEAC=1;MLEAF=0.500;MQ=42.08;MQRankSum=-1.967;QD=17.21;SOR=1.710	GT:AD:DP:GQ:PL	0/1:133,111:244:99:4236,0,8139
EU153401.1	1127981	.	A	C	904.73	.	AC=1;AF=0.500;AN=2;BaseQRankSum=-3.995;ClippingRankSum=0.000;DP=256;ExcessHet=3.0103;FS=9.643;MLEAC=1;MLEAF=0.500;MQ=42.03;MQRankSum=0.867;QD=3.68;ReadPosRankSum=5.001;SOR=0.180	GT:AD:DP:GQ:PL	0/1:208,38:246:99:942,0,11530
EU153401.1	1127984	.	A	AC	398.73	.	AC=1;AF=0.500;AN=2;BaseQRankSum=0.443;ClippingRankSum=0.000;DP=239;ExcessHet=3.0103;FS=10.514;MLEAC=1;MLEAF=0.500;MQ=41.87;MQRankSum=-1.858;QD=1.71;ReadPosRankSum=-6.547;SOR=2.825	GT:AD:DP:GQ:PL	0/1:209,24:233:99:436,0,11481
EU153401.1	1127985	.	A	AG	2661.73	.	AC=1;AF=0.500;AN=2;BaseQRankSum=-1.250;ClippingRankSum=0.000;DP=234;ExcessHet=3.0103;FS=6.740;MLEAC=1;MLEAF=0.500;MQ=42.02;MQRankSum=1.183;QD=20.96;ReadPosRankSum=2.153;SOR=1.747	GT:AD:DP:GQ:PL	0/1:56,71:127:99:2699,0,4633
EU153401.1	1127987	.	G	GA	1184.73	.	AC=1;AF=0.500;AN=2;BaseQRankSum=0.843;ClippingRankSum=0.000;DP=221;ExcessHet=3.0103;FS=3.702;MLEAC=1;MLEAF=0.500;MQ=41.68;MQRankSum=-3.580;QD=5.41;ReadPosRankSum=-0.424;SOR=1.241	GT:AD:DP:GQ:PL	0/1:175,44:219:99:1222,0,10122
EU153401.1	1127988	.	T	C	2355.73	.	AC=1;AF=0.500;AN=2;BaseQRankSum=1.123;ClippingRankSum=0.000;DP=219;ExcessHet=3.0103;FS=7.064;MLEAC=1;MLEAF=0.500;MQ=41.69;MQRankSum=-0.540;QD=14.19;ReadPosRankSum=2.482;SOR=1.572	GT:AD:DP:GQ:PL	0/1:98,68:166:99:2393,0,6638
EU153401.1	1127990	.	C	CT	1172.73	.	AC=1;AF=0.500;AN=2;BaseQRankSum=1.309;ClippingRankSum=0.000;DP=209;ExcessHet=3.0103;FS=12.820;MLEAC=1;MLEAF=0.500;MQ=41.85;MQRankSum=-3.354;QD=5.89;ReadPosRankSum=-0.286;SOR=2.564	GT:AD:DP:GQ:PL	0/1:153,46:199:99:1210,0,9176
EU153401.1	1128004	.	A	T	6950.77	.	AC=1;AF=0.500;AN=2;BaseQRankSum=-0.785;ClippingRankSum=0.000;DP=176;ExcessHet=3.0103;FS=31.055;MLEAC=1;MLEAF=0.500;MQ=42.14;MQRankSum=-4.288;QD=25.82;ReadPosRankSum=-2.851;SOR=4.238	GT:AD:DP:GQ:PL	0/1:11,165:176:99:6979,0,1688
EU153401.1	1128101	.	C	CATTTCAT	18.79	.	AC=1;AF=0.500;AN=2;BaseQRankSum=-1.335;ClippingRankSum=0.000;DP=24;ExcessHet=3.0103;FS=0.000;MLEAC=1;MLEAF=0.500;MQ=44.87;MQRankSum=-0.632;QD=1.71;ReadPosRankSum=-1.393;SOR=0.527	GT:AD:DP:GQ:PL	0/1:9,2:11:56:56,0,2282
EU153401.1	1128118	.	T	C	49.77	.	AC=1;AF=0.500;AN=2;BaseQRankSum=0.603;ClippingRankSum=0.000;DP=17;ExcessHet=3.0103;FS=4.771;MLEAC=1;MLEAF=0.500;MQ=44.32;MQRankSum=0.000;QD=4.15;SOR=1.434	GT:AD:DP:GQ:PL	0/1:11,1:12:78:78,0,2820
EU153401.1	1128249	.	A	T	170.77	.	AC=1;AF=0.500;AN=2;BaseQRankSum=0.614;ClippingRankSum=0.000;DP=76;ExcessHet=3.0103;FS=15.426;MLEAC=1;MLEAF=0.500;MQ=41.30;MQRankSum=4.137;QD=2.71;ReadPosRankSum=3.069;SOR=0.405	GT:AD:DP:GQ:PL	0/1:54,9:63:99:199,0,1544
EU153401.1	1128316	.	T	C	450.77	.	AC=1;AF=0.500;AN=2;BaseQRankSum=-1.825;ClippingRankSum=0.000;DP=35;ExcessHet=3.0103;FS=5.058;MLEAC=1;MLEAF=0.500;MQ=51.71;MQRankSum=3.168;QD=12.88;ReadPosRankSum=3.746;SOR=1.609	GT:AD:DP:GQ:PL	0/1:22,13:35:99:479,0,869
EU153401.1	1128322	.	CTCTT	C	439.73	.	AC=1;AF=0.500;AN=2;BaseQRankSum=-1.313;ClippingRankSum=0.000;DP=36;ExcessHet=3.0103;FS=3.154;MLEAC=1;MLEAF=0.500;MQ=51.95;MQRankSum=3.083;QD=12.21;ReadPosRankSum=3.814;SOR=1.483	GT:AD:DP:GQ:PL	0/1:23,13:36:99:477,0,911
EU153401.1	1128339	.	C	G	81.77	.	AC=1;AF=0.500;AN=2;BaseQRankSum=-0.135;ClippingRankSum=0.000;DP=29;ExcessHet=3.0103;FS=4.389;MLEAC=1;MLEAF=0.500;MQ=54.55;MQRankSum=-5.213;QD=2.82;ReadPosRankSum=-1.203;SOR=1.170	GT:AD:DP:GQ:PL	0/1:23,6:29:99:110,0,906
EU153401.1	1128382	.	A	AGGT	306.73	.	AC=1;AF=0.500;AN=2;BaseQRankSum=0.339;ClippingRankSum=0.000;DP=74;ExcessHet=3.0103;FS=24.561;MLEAC=1;MLEAF=0.500;MQ=41.14;MQRankSum=-1.820;QD=4.20;ReadPosRankSum=1.842;SOR=4.505	GT:AD:DP:GQ:PL	0/1:60,13:73:99:344,0,4344
EU153401.1	1128384	.	T	C	648.73	.	AC=1;AF=0.500;AN=2;BaseQRankSum=-0.452;ClippingRankSum=0.000;DP=64;ExcessHet=3.0103;FS=0.000;MLEAC=1;MLEAF=0.500;MQ=41.93;MQRankSum=0.518;QD=14.42;ReadPosRankSum=0.023;SOR=0.556	GT:AD:DP:GQ:PL	0/1:27,18:45:99:686,0,2742
EU153401.1	1128386	.	A	AT	135.73	.	AC=1;AF=0.500;AN=2;BaseQRankSum=0.950;ClippingRankSum=0.000;DP=60;ExcessHet=3.0103;FS=3.835;MLEAC=1;MLEAF=0.500;MQ=42.54;MQRankSum=-0.535;QD=2.34;ReadPosRankSum=0.813;SOR=1.702	GT:AD:DP:GQ:PL	0/1:50,8:58:99:173,0,3804
EU153401.1	1128387	.	A	T	439.73	.	AC=1;AF=0.500;AN=2;BaseQRankSum=0.436;ClippingRankSum=0.000;DP=54;ExcessHet=3.0103;FS=6.063;MLEAC=1;MLEAF=0.500;MQ=44.13;MQRankSum=-0.332;QD=8.79;ReadPosRankSum=-3.851;SOR=2.018	GT:AD:DP:GQ:PL	0/1:39,11:50:99:477,0,3292
EU153401.1	1128388	.	C	A	574.73	.	AC=1;AF=0.500;AN=2;BaseQRankSum=0.436;ClippingRankSum=0.000;DP=54;ExcessHet=3.0103;FS=1.456;MLEAC=1;MLEAF=0.500;MQ=44.13;MQRankSum=-1.032;QD=14.37;ReadPosRankSum=-3.014;SOR=1.105	GT:AD:DP:GQ:PL	0/1:26,14:40:99:612,0,2712
EU153401.1	1128390	.	AC	A	201.73	.	AC=1;AF=0.500;AN=2;BaseQRankSum=1.136;ClippingRankSum=0.000;DP=52;ExcessHet=3.0103;FS=3.782;MLEAC=1;MLEAF=0.500;MQ=44.61;MQRankSum=-1.092;QD=3.96;ReadPosRankSum=0.053;SOR=1.450	GT:AD:DP:GQ:PL	0/1:43,8:51:99:239,0,3568
EU153401.1	1128391	.	C	CA	390.73	.	AC=1;AF=0.500;AN=2;BaseQRankSum=0.280;ClippingRankSum=0.000;DP=51;ExcessHet=3.0103;FS=16.684;MLEAC=1;MLEAF=0.500;MQ=44.26;MQRankSum=-3.150;QD=7.97;ReadPosRankSum=-0.755;SOR=3.989	GT:AD:DP:GQ:PL	0/1:36,13:49:99:428,0,3262
EU153401.1	1128398	.	C	T	685.77	.	AC=1;AF=0.500;AN=2;BaseQRankSum=1.848;ClippingRankSum=0.000;DP=44;ExcessHet=3.0103;FS=20.621;MLEAC=1;MLEAF=0.500;MQ=45.33;MQRankSum=-3.506;QD=15.95;ReadPosRankSum=-2.758;SOR=3.611	GT:AD:DP:GQ:PL	0/1:24,19:43:99:714,0,2826
EU153401.1	1128399	.	T	C	286.77	.	AC=1;AF=0.500;AN=2;BaseQRankSum=-2.063;ClippingRankSum=0.000;DP=45;ExcessHet=3.0103;FS=6.070;MLEAC=1;MLEAF=0.500;MQ=45.26;MQRankSum=0.243;QD=6.52;ReadPosRankSum=-0.913;SOR=0.138	GT:AD:DP:GQ:PL	0/1:34,10:44:99:315,0,3142
EU153401.1	1128400	.	C	CA	682.73	.	AC=1;AF=0.500;AN=2;BaseQRankSum=1.512;ClippingRankSum=0.000;DP=45;ExcessHet=3.0103;FS=19.879;MLEAC=1;MLEAF=0.500;MQ=45.26;MQRankSum=-3.621;QD=15.52;ReadPosRankSum=-2.564;SOR=3.467	GT:AD:DP:GQ:PL	0/1:25,19:44:99:720,0,2885
EU153401.1	1128402	.	G	A	105.77	.	AC=1;AF=0.500;AN=2;BaseQRankSum=0.963;ClippingRankSum=0.000;DP=45;ExcessHet=3.0103;FS=0.000;MLEAC=1;MLEAF=0.500;MQ=44.61;MQRankSum=-0.365;QD=2.40;ReadPosRankSum=-0.123;SOR=0.497	GT:AD:DP:GQ:PL	0/1:38,6:44:99:134,0,3470
EU153401.1	1128415	.	G	A	364.77	.	AC=1;AF=0.500;AN=2;BaseQRankSum=1.151;ClippingRankSum=0.000;DP=29;ExcessHet=3.0103;FS=1.720;MLEAC=1;MLEAF=0.500;MQ=48.30;MQRankSum=-2.335;QD=13.03;ReadPosRankSum=-1.009;SOR=1.095	GT:AD:DP:GQ:PL	0/1:22,6:28:99:393,0,2819
EU153401.1	1128423	.	C	T	43.77	.	AC=1;AF=0.500;AN=2;BaseQRankSum=-1.322;ClippingRankSum=0.000;DP=21;ExcessHet=3.0103;FS=0.000;MLEAC=1;MLEAF=0.500;MQ=50.23;MQRankSum=-1.393;QD=2.19;ReadPosRankSum=-2.228;SOR=0.569	GT:AD:DP:GQ:PL	0/1:17,3:20:72:72,0,2471
EU153401.1	1128424	.	C	T	91.77	.	AC=1;AF=0.500;AN=2;BaseQRankSum=0.989;ClippingRankSum=0.000;DP=21;ExcessHet=3.0103;FS=6.043;MLEAC=1;MLEAF=0.500;MQ=50.23;MQRankSum=-1.917;QD=4.59;ReadPosRankSum=0.709;SOR=2.833	GT:AD:DP:GQ:PL	0/1:16,4:20:99:120,0,2546
EU153401.1	1128427	.	A	C	91.77	.	AC=1;AF=0.500;AN=2;BaseQRankSum=0.817;ClippingRankSum=0.000;DP=21;ExcessHet=3.0103;FS=5.727;MLEAC=1;MLEAF=0.500;MQ=51.09;MQRankSum=-1.977;QD=4.59;ReadPosRankSum=1.135;SOR=2.409	GT:AD:DP:GQ:PL	0/1:16,4:20:99:120,0,2773
EU153401.1	1128428	.	A	G	46.77	.	AC=1;AF=0.500;AN=2;BaseQRankSum=-1.119;ClippingRankSum=0.000;DP=20;ExcessHet=3.0103;FS=0.000;MLEAC=1;MLEAF=0.500;MQ=52.16;MQRankSum=-0.615;QD=2.46;ReadPosRankSum=-2.194;SOR=0.193	GT:AD:DP:GQ:PL	0/1:17,2:19:75:75,0,2476
EU153401.1	1128437	.	T	G	79.73	.	AC=1;AF=0.500;AN=2;BaseQRankSum=1.068;ClippingRankSum=0.000;DP=19;ExcessHet=3.0103;FS=9.234;MLEAC=1;MLEAF=0.500;MQ=53.13;MQRankSum=-2.728;QD=4.43;ReadPosRankSum=1.873;SOR=3.258	GT:AD:DP:GQ:PL	0/1:14,4:18:99:117,0,2828
EU153401.1	1128445	.	A	C	100.77	.	AC=1;AF=0.500;AN=2;BaseQRankSum=1.108;ClippingRankSum=0.000;DP=18;ExcessHet=3.0103;FS=6.245;MLEAC=1;MLEAF=0.500;MQ=52.72;MQRankSum=-2.592;QD=5.93;ReadPosRankSum=2.381;SOR=3.003	GT:AD:DP:GQ:PL	0/1:13,4:17:99:129,0,2436
EU153401.1	1128446	.	G	A	100.77	.	AC=1;AF=0.500;AN=2;BaseQRankSum=0.911;ClippingRankSum=0.000;DP=18;ExcessHet=3.0103;FS=6.245;MLEAC=1;MLEAF=0.500;MQ=52.72;MQRankSum=-2.592;QD=5.93;ReadPosRankSum=2.385;SOR=3.003	GT:AD:DP:GQ:PL	0/1:13,4:17:99:129,0,2436
EU153401.1	1128462	.	TAAA	T	85.73	.	AC=1;AF=0.500;AN=2;BaseQRankSum=0.877;ClippingRankSum=0.000;DP=19;ExcessHet=3.0103;FS=10.843;MLEAC=1;MLEAF=0.500;MQ=54.20;MQRankSum=-3.169;QD=4.76;ReadPosRankSum=2.494;SOR=3.233	GT:AD:DP:GQ:PL	0/1:14,4:18:99:123,0,2102
EU153401.1	1128466	.	A	T	97.77	.	AC=1;AF=0.500;AN=2;BaseQRankSum=1.064;ClippingRankSum=0.000;DP=18;ExcessHet=3.0103;FS=10.843;MLEAC=1;MLEAF=0.500;MQ=54.21;MQRankSum=-3.169;QD=5.43;ReadPosRankSum=2.550;SOR=3.233	GT:AD:DP:GQ:PL	0/1:14,4:18:99:126,0,1844
EU153401.1	1128469	.	A	ACG	85.73	.	AC=1;AF=0.500;AN=2;BaseQRankSum=0.877;ClippingRankSum=0.000;DP=18;ExcessHet=3.0103;FS=10.843;MLEAC=1;MLEAF=0.500;MQ=54.21;MQRankSum=-3.169;QD=4.76;SOR=3.233	GT:AD:DP:GQ:PL	0/1:14,4:18:99:123,0,1886
EU153401.1	1128473	.	T	C	91.77	.	AC=1;AF=0.500;AN=2;BaseQRankSum=1.064;ClippingRankSum=0.000;DP=18;ExcessHet=3.0103;FS=10.843;MLEAC=1;MLEAF=0.500;MQ=53.55;MQRankSum=-2.981;QD=5.10;ReadPosRankSum=2.493;SOR=3.233	GT:AD:DP:GQ:PL	0/1:14,4:18:99:120,0,1683
EU153401.1	1128478	.	C	T	80.77	.	AC=1;AF=0.500;AN=2;BaseQRankSum=0.845;ClippingRankSum=0.000;DP=19;ExcessHet=3.0103;FS=14.880;MLEAC=1;MLEAF=0.500;MQ=53.90;MQRankSum=-3.099;QD=4.25;ReadPosRankSum=2.402;SOR=3.231	GT:AD:DP:GQ:PL	0/1:15,4:19:99:109,0,1380
EU153401.1	1128480	.	T	C	82.73	.	AC=1;AF=0.500;AN=2;BaseQRankSum=1.307;ClippingRankSum=0.000;DP=20;ExcessHet=3.0103;FS=15.849;MLEAC=1;MLEAF=0.500;MQ=54.23;MQRankSum=-3.211;QD=4.14;ReadPosRankSum=2.203;SOR=3.229	GT:AD:DP:GQ:PL	0/1:16,4:20:99:120,0,1402
EU153401.1	1128495	.	T	A	82.77	.	AC=1;AF=0.500;AN=2;BaseQRankSum=1.049;ClippingRankSum=0.000;DP=23;ExcessHet=3.0103;FS=16.250;MLEAC=1;MLEAF=0.500;MQ=55.01;MQRankSum=-3.523;QD=3.60;ReadPosRankSum=0.974;SOR=3.229	GT:AD:DP:GQ:PL	0/1:19,4:23:99:111,0,1548
EU153401.1	1128497	.	C	T	85.77	.	AC=1;AF=0.500;AN=2;BaseQRankSum=1.118;ClippingRankSum=0.000;DP=21;ExcessHet=3.0103;FS=14.548;MLEAC=1;MLEAF=0.500;MQ=55.08;MQRankSum=-3.544;QD=4.08;ReadPosRankSum=0.627;SOR=3.232	GT:AD:DP:GQ:PL	0/1:17,4:21:99:114,0,1461
EU153401.1	1128502	.	A	G	88.77	.	AC=1;AF=0.500;AN=2;BaseQRankSum=1.266;ClippingRankSum=0.000;DP=21;ExcessHet=3.0103;FS=14.548;MLEAC=1;MLEAF=0.500;MQ=55.08;MQRankSum=-3.544;QD=4.23;ReadPosRankSum=-0.045;SOR=3.232	GT:AD:DP:GQ:PL	0/1:17,4:21:99:117,0,1049
EU153401.1	1128504	.	G	A	88.77	.	AC=1;AF=0.500;AN=2;BaseQRankSum=1.118;ClippingRankSum=0.000;DP=21;ExcessHet=3.0103;FS=14.548;MLEAC=1;MLEAF=0.500;MQ=55.08;MQRankSum=-3.544;QD=4.23;ReadPosRankSum=-0.315;SOR=3.232	GT:AD:DP:GQ:PL	0/1:17,4:21:99:117,0,1049
EU153401.1	1128509	.	AGC	A	76.73	.	AC=1;AF=0.500;AN=2;BaseQRankSum=1.118;ClippingRankSum=0.000;DP=22;ExcessHet=3.0103;FS=10.447;MLEAC=1;MLEAF=0.500;MQ=55.31;MQRankSum=-4.388;QD=3.65;ReadPosRankSum=-0.944;SOR=3.240	GT:AD:DP:GQ:PL	0/1:17,4:21:99:114,0,1091
EU153401.1	1128512	.	A	AAT	76.73	.	AC=1;AF=0.500;AN=2;BaseQRankSum=1.082;ClippingRankSum=0.000;DP=23;ExcessHet=3.0103;FS=10.447;MLEAC=1;MLEAF=0.500;MQ=55.52;MQRankSum=-4.502;QD=3.49;ReadPosRankSum=-1.118;SOR=3.236	GT:AD:DP:GQ:PL	0/1:18,4:22:99:114,0,1091
EU153401.1	1128514	.	T	G	82.77	.	AC=1;AF=0.500;AN=2;BaseQRankSum=1.049;ClippingRankSum=0.000;DP=23;ExcessHet=3.0103;FS=14.287;MLEAC=1;MLEAF=0.500;MQ=55.52;MQRankSum=-3.771;QD=3.60;ReadPosRankSum=-1.205;SOR=3.234	GT:AD:DP:GQ:PL	0/1:19,4:23:99:111,0,1133
EU153401.1	1128526	.	T	C	127.77	.	AC=1;AF=0.500;AN=2;BaseQRankSum=1.191;ClippingRankSum=0.000;DP=23;ExcessHet=3.0103;FS=8.098;MLEAC=1;MLEAF=0.500;MQ=55.52;MQRankSum=-4.603;QD=5.56;ReadPosRankSum=-2.856;SOR=1.901	GT:AD:DP:GQ:PL	0/1:18,5:23:99:156,0,1088
EU153401.1	1128527	.	G	A	127.77	.	AC=1;AF=0.500;AN=2;BaseQRankSum=1.191;ClippingRankSum=0.000;DP=23;ExcessHet=3.0103;FS=8.098;MLEAC=1;MLEAF=0.500;MQ=55.52;MQRankSum=-4.603;QD=5.56;ReadPosRankSum=-2.922;SOR=1.901	GT:AD:DP:GQ:PL	0/1:18,5:23:99:156,0,1088
EU153401.1	1128537	.	T	C	239.77	.	AC=1;AF=0.500;AN=2;BaseQRankSum=1.269;ClippingRankSum=0.000;DP=25;ExcessHet=3.0103;FS=7.952;MLEAC=1;MLEAF=0.500;MQ=55.89;MQRankSum=-4.819;QD=9.59;ReadPosRankSum=-3.107;SOR=1.906	GT:AD:DP:GQ:PL	0/1:20,5:25:99:268,0,1163
EU153401.1	1128539	.	C	A	239.77	.	AC=1;AF=0.500;AN=2;BaseQRankSum=1.384;ClippingRankSum=0.000;DP=28;ExcessHet=3.0103;FS=14.239;MLEAC=1;MLEAF=0.500;MQ=54.75;MQRankSum=-5.080;QD=8.56;ReadPosRankSum=-3.846;SOR=2.802	GT:AD:DP:GQ:PL	0/1:20,8:28:99:268,0,1163
EU153401.1	1128570	.	A	C	319.77	.	AC=1;AF=0.500;AN=2;BaseQRankSum=0.901;ClippingRankSum=0.000;DP=32;ExcessHet=3.0103;FS=19.374;MLEAC=1;MLEAF=0.500;MQ=53.41;MQRankSum=-4.705;QD=10.32;ReadPosRankSum=-2.363;SOR=4.405	GT:AD:DP:GQ:PL	0/1:23,8:31:99:348,0,1052
EU153401.1	1128573	.	G	C	58.77	.	AC=1;AF=0.500;AN=2;BaseQRankSum=0.664;ClippingRankSum=0.000;DP=34;ExcessHet=3.0103;FS=5.932;MLEAC=1;MLEAF=0.500;MQ=53.02;MQRankSum=-2.532;QD=1.96;ReadPosRankSum=-1.701;SOR=2.448	GT:AD:DP:GQ:PL	0/1:27,3:30:87:87,0,1197
EU153401.1	1128575	.	G	A	364.77	.	AC=1;AF=0.500;AN=2;BaseQRankSum=-0.075;ClippingRankSum=0.000;DP=35;ExcessHet=3.0103;FS=25.770;MLEAC=1;MLEAF=0.500;MQ=52.71;MQRankSum=-4.962;QD=10.73;ReadPosRankSum=-2.565;SOR=4.976	GT:AD:DP:GQ:PL	0/1:23,11:34:99:393,0,987
EU153401.1	1128586	.	C	T	52.77	.	AC=1;AF=0.500;AN=2;BaseQRankSum=0.000;ClippingRankSum=0.000;DP=33;ExcessHet=3.0103;FS=8.939;MLEAC=1;MLEAF=0.500;MQ=51.43;MQRankSum=-1.539;QD=1.65;ReadPosRankSum=-0.828;SOR=3.003	GT:AD:DP:GQ:PL	0/1:28,4:32:81:81,0,1281
EU153401.1	1128588	.	C	G	52.77	.	AC=1;AF=0.500;AN=2;BaseQRankSum=0.600;ClippingRankSum=0.000;DP=34;ExcessHet=3.0103;FS=8.669;MLEAC=1;MLEAF=0.500;MQ=51.70;MQRankSum=-1.627;QD=1.60;ReadPosRankSum=-0.470;SOR=2.888	GT:AD:DP:GQ:PL	0/1:29,4:33:81:81,0,1281
EU153401.1	1128593	.	T	C	55.77	.	AC=1;AF=0.500;AN=2;BaseQRankSum=0.000;ClippingRankSum=0.000;DP=34;ExcessHet=3.0103;FS=0.000;MLEAC=1;MLEAF=0.500;MQ=52.04;MQRankSum=-3.442;QD=1.74;ReadPosRankSum=0.200;SOR=1.022	GT:AD:DP:GQ:PL	0/1:28,4:32:84:84,0,1238
EU153401.1	1128594	.	G	A	322.77	.	AC=1;AF=0.500;AN=2;BaseQRankSum=-1.529;ClippingRankSum=0.000;DP=34;ExcessHet=3.0103;FS=9.865;MLEAC=1;MLEAF=0.500;MQ=52.04;MQRankSum=-4.317;QD=10.09;ReadPosRankSum=0.000;SOR=2.904	GT:AD:DP:GQ:PL	0/1:23,9:32:99:351,0,1010
EU153401.1	1128597	.	T	G	49.77	.	AC=1;AF=0.500;AN=2;BaseQRankSum=0.472;ClippingRankSum=0.000;DP=34;ExcessHet=3.0103;FS=5.673;MLEAC=1;MLEAF=0.500;MQ=52.04;MQRankSum=-2.098;QD=1.56;ReadPosRankSum=0.114;SOR=2.749	GT:AD:DP:GQ:PL	0/1:28,4:32:78:78,0,1322
EU153401.1	1128611	.	A	G	52.77	.	AC=1;AF=0.500;AN=2;BaseQRankSum=-0.471;ClippingRankSum=0.000;DP=35;ExcessHet=3.0103;FS=9.209;MLEAC=1;MLEAF=0.500;MQ=50.81;MQRankSum=-1.747;QD=1.70;ReadPosRankSum=1.330;SOR=3.126	GT:AD:DP:GQ:PL	0/1:27,4:31:81:81,0,1281
EU153401.1	1128614	.	A	AC	40.73	.	AC=1;AF=0.500;AN=2;BaseQRankSum=-1.107;ClippingRankSum=0.000;DP=35;ExcessHet=3.0103;FS=5.666;MLEAC=1;MLEAF=0.500;MQ=50.81;MQRankSum=-1.595;QD=1.23;ReadPosRankSum=1.106;SOR=2.642	GT:AD:DP:GQ:PL	0/1:29,4:33:78:78,0,1322
EU153401.1	1128618	.	A	ATCCTTTCTTGATAAAATGGCATCCTTTCTTGATAAAACGGC	132.73	.	AC=1;AF=0.500;AN=2;BaseQRankSum=-1.142;ClippingRankSum=0.000;DP=37;ExcessHet=3.0103;FS=5.642;MLEAC=1;MLEAF=0.500;MQ=49.83;MQRankSum=-1.412;QD=3.90;ReadPosRankSum=1.231;SOR=2.542	GT:AD:DP:GQ:PL	0/1:30,4:34:99:170,0,1423
EU153401.1	1128621	.	A	ACATCATC	227.73	.	AC=1;AF=0.500;AN=2;DP=45;ExcessHet=3.0103;FS=0.000;MLEAC=1;MLEAF=0.500;MQ=49.11;QD=5.99;SOR=0.436	GT:AD:DP:GQ:PL	0/1:38,0:38:99:265,0,1652
EU153401.1	1128636	.	C	A	2425.77	.	AC=1;AF=0.500;AN=2;BaseQRankSum=0.701;ClippingRankSum=0.000;DP=102;ExcessHet=3.0103;FS=3.137;MLEAC=1;MLEAF=0.500;MQ=42.07;MQRankSum=-6.071;QD=25.01;ReadPosRankSum=-3.269;SOR=1.078	GT:AD:DP:GQ:PL	0/1:25,72:97:99:2454,0,938
EU153401.1	1128644	.	G	T	90.77	.	AC=1;AF=0.500;AN=2;BaseQRankSum=0.779;ClippingRankSum=0.000;DP=130;ExcessHet=3.0103;FS=2.641;MLEAC=1;MLEAF=0.500;MQ=40.28;MQRankSum=1.316;QD=0.71;ReadPosRankSum=-0.880;SOR=1.267	GT:AD:DP:GQ:PL	0/1:115,12:127:99:119,0,4882
EU153401.1	1128685	.	C	G	5966.77	.	AC=1;AF=0.500;AN=2;BaseQRankSum=1.426;ClippingRankSum=0.000;DP=188;ExcessHet=3.0103;FS=8.805;MLEAC=1;MLEAF=0.500;MQ=36.75;MQRankSum=-5.106;QD=32.78;ReadPosRankSum=1.490;SOR=0.497	GT:AD:DP:GQ:PL	0/1:35,147:182:99:5995,0,7194
EU153401.1	1128700	.	T	C	6276.77	.	AC=1;AF=0.500;AN=2;BaseQRankSum=2.126;ClippingRankSum=0.000;DP=179;ExcessHet=3.0103;FS=8.813;MLEAC=1;MLEAF=0.500;MQ=36.85;MQRankSum=-5.406;QD=33.59;ReadPosRankSum=2.759;SOR=0.516	GT:AD:DP:GQ:PL	0/1:25,153:178:99:6305,0,6178
EU153401.1	1128704	.	C	A	5960.73	.	AC=1;AF=0.500;AN=2;BaseQRankSum=2.540;ClippingRankSum=0.000;DP=175;ExcessHet=3.0103;FS=10.659;MLEAC=1;MLEAF=0.500;MQ=36.87;MQRankSum=-6.117;QD=31.60;ReadPosRankSum=3.600;SOR=0.520	GT:AD:DP:GQ:PL	0/1:19,143:162:99:5998,0,6572
EU153401.1	1128705	.	A	G	6275.73	.	AC=1;AF=0.500;AN=2;BaseQRankSum=3.938;ClippingRankSum=0.000;DP=175;ExcessHet=3.0103;FS=5.790;MLEAC=1;MLEAF=0.500;MQ=36.87;MQRankSum=-5.310;QD=31.36;ReadPosRankSum=4.460;SOR=0.557	GT:AD:DP:GQ:PL	0/1:23,150:173:99:6313,0,6327
EU153401.1	1128721	.	G	A	6203.77	.	AC=1;AF=0.500;AN=2;BaseQRankSum=0.062;ClippingRankSum=0.000;DP=168;ExcessHet=3.0103;FS=7.632;MLEAC=1;MLEAF=0.500;MQ=36.53;MQRankSum=-4.526;QD=27.22;ReadPosRankSum=3.459;SOR=0.828	GT:AD:DP:GQ:PL	0/1:22,145:167:99:6232,0,6208
EU153401.1	1128722	.	T	A	5981.73	.	AC=1;AF=0.500;AN=2;BaseQRankSum=1.087;ClippingRankSum=0.000;DP=168;ExcessHet=3.0103;FS=7.600;MLEAC=1;MLEAF=0.500;MQ=36.53;MQRankSum=-4.529;QD=26.97;ReadPosRankSum=3.607;SOR=0.815	GT:AD:DP:GQ:PL	0/1:22,142:164:99:6019,0,6600
EU153401.1	1128725	.	G	A	5858.77	.	AC=1;AF=0.500;AN=2;BaseQRankSum=1.028;ClippingRankSum=0.000;DP=168;ExcessHet=3.0103;FS=5.569;MLEAC=1;MLEAF=0.500;MQ=36.53;MQRankSum=-4.426;QD=21.44;ReadPosRankSum=3.579;SOR=0.871	GT:AD:DP:GQ:PL	0/1:25,142:167:99:5887,0,6693
EU153401.1	1128727	.	A	C	5858.77	.	AC=1;AF=0.500;AN=2;BaseQRankSum=0.937;ClippingRankSum=0.000;DP=167;ExcessHet=3.0103;FS=7.277;MLEAC=1;MLEAF=0.500;MQ=36.52;MQRankSum=-4.326;QD=34.72;ReadPosRankSum=3.821;SOR=0.827	GT:AD:DP:GQ:PL	0/1:24,142:166:99:5887,0,6693
EU153401.1	1128741	.	T	G	5876.77	.	AC=1;AF=0.500;AN=2;BaseQRankSum=-0.658;ClippingRankSum=0.000;DP=165;ExcessHet=3.0103;FS=6.817;MLEAC=1;MLEAF=0.500;MQ=36.28;MQRankSum=-4.733;QD=28.73;ReadPosRankSum=2.259;SOR=0.786	GT:AD:DP:GQ:PL	0/1:18,142:160:99:5905,0,6305
EU153401.1	1128743	.	T	C	6044.77	.	AC=1;AF=0.500;AN=2;BaseQRankSum=-0.634;ClippingRankSum=0.000;DP=165;ExcessHet=3.0103;FS=4.831;MLEAC=1;MLEAF=0.500;MQ=36.28;MQRankSum=-4.752;QD=26.04;ReadPosRankSum=2.345;SOR=0.872	GT:AD:DP:GQ:PL	0/1:18,146:164:99:6073,0,5828
EU153401.1	1128745	.	C	T	6038.73	.	AC=1;AF=0.500;AN=2;BaseQRankSum=-0.825;ClippingRankSum=0.000;DP=165;ExcessHet=3.0103;FS=4.831;MLEAC=1;MLEAF=0.500;MQ=36.28;MQRankSum=-4.752;QD=33.83;ReadPosRankSum=1.901;SOR=0.872	GT:AD:DP:GQ:PL	0/1:18,146:164:99:6076,0,5854
EU153401.1	1128767	.	G	A	5966.77	.	AC=1;AF=0.500;AN=2;BaseQRankSum=0.710;ClippingRankSum=0.000;DP=160;ExcessHet=3.0103;FS=1.002;MLEAC=1;MLEAF=0.500;MQ=36.19;MQRankSum=-4.838;QD=33.44;ReadPosRankSum=0.373;SOR=0.556	GT:AD:DP:GQ:PL	0/1:16,144:160:99:5995,0,6225
EU153401.1	1128782	.	G	A	960.77	.	AC=1;AF=0.500;AN=2;BaseQRankSum=-0.196;ClippingRankSum=0.000;DP=135;ExcessHet=3.0103;FS=5.224;MLEAC=1;MLEAF=0.500;MQ=37.37;MQRankSum=0.083;QD=7.12;ReadPosRankSum=-2.854;SOR=0.500	GT:AD:DP:GQ:PL	0/1:118,17:135:99:989,0,13849
EU153401.1	1128789	.	T	G	3866.73	.	AC=1;AF=0.500;AN=2;BaseQRankSum=1.806;ClippingRankSum=0.000;DP=108;ExcessHet=3.0103;FS=0.875;MLEAC=1;MLEAF=0.500;MQ=37.99;MQRankSum=-5.016;QD=28.95;ReadPosRankSum=-1.392;SOR=0.576	GT:AD:DP:GQ:PL	0/1:25,83:108:99:3904,0,8727
EU153401.1	1128790	.	T	C	3675.77	.	AC=1;AF=0.500;AN=2;BaseQRankSum=1.597;ClippingRankSum=0.000;DP=107;ExcessHet=3.0103;FS=1.944;MLEAC=1;MLEAF=0.500;MQ=38.08;MQRankSum=-5.271;QD=34.35;ReadPosRankSum=-2.123;SOR=0.489	GT:AD:DP:GQ:PL	0/1:24,83:107:99:3704,0,8744
EU153401.1	1128801	.	G	A	2562.73	.	AC=1;AF=0.500;AN=2;BaseQRankSum=0.007;ClippingRankSum=0.000;DP=82;ExcessHet=3.0103;FS=0.000;MLEAC=1;MLEAF=0.500;MQ=40.15;MQRankSum=-5.458;QD=31.64;ReadPosRankSum=-2.809;SOR=0.706	GT:AD:DP:GQ:PL	0/1:28,53:81:99:2600,0,10483
EU153401.1	1128811	.	C	T	1422.77	.	AC=1;AF=0.500;AN=2;BaseQRankSum=-1.956;ClippingRankSum=0.000;DP=50;ExcessHet=3.0103;FS=4.576;MLEAC=1;MLEAF=0.500;MQ=44.18;MQRankSum=-4.864;QD=29.64;ReadPosRankSum=-3.184;SOR=1.531	GT:AD:DP:GQ:PL	0/1:20,28:48:99:1451,0,9228
EU153401.1	1128821	.	T	A	574.77	.	AC=1;AF=0.500;AN=2;BaseQRankSum=0.751;ClippingRankSum=0.000;DP=38;ExcessHet=3.0103;FS=11.101;MLEAC=1;MLEAF=0.500;MQ=48.92;MQRankSum=-4.392;QD=15.13;ReadPosRankSum=0.580;SOR=2.621	GT:AD:DP:GQ:PL	0/1:22,16:38:99:603,0,9647
EU153401.1	1128822	.	G	A	70.73	.	AC=1;AF=0.500;AN=2;BaseQRankSum=0.867;ClippingRankSum=0.000;DP=38;ExcessHet=3.0103;FS=5.296;MLEAC=1;MLEAF=0.500;MQ=48.38;MQRankSum=-2.918;QD=1.91;ReadPosRankSum=-0.472;SOR=2.223	GT:AD:DP:GQ:PL	0/1:32,5:37:99:108,0,10277
EU153401.1	1128827	.	G	C	496.77	.	AC=1;AF=0.500;AN=2;BaseQRankSum=1.968;ClippingRankSum=0.000;DP=39;ExcessHet=3.0103;FS=1.421;MLEAC=1;MLEAF=0.500;MQ=48.18;MQRankSum=-4.836;QD=14.19;ReadPosRankSum=-1.095;SOR=1.099	GT:AD:DP:GQ:PL	0/1:21,14:35:99:525,0,9413
EU153401.1	1128829	.	G	A	67.73	.	AC=1;AF=0.500;AN=2;BaseQRankSum=0.927;ClippingRankSum=0.000;DP=40;ExcessHet=3.0103;FS=5.258;MLEAC=1;MLEAF=0.500;MQ=47.99;MQRankSum=-2.851;QD=1.69;ReadPosRankSum=-1.577;SOR=2.448	GT:AD:DP:GQ:PL	0/1:35,5:40:99:105,0,10118
EU153401.1	1128841	.	A	G	118.73	.	AC=1;AF=0.500;AN=2;BaseQRankSum=0.672;ClippingRankSum=0.000;DP=40;ExcessHet=3.0103;FS=11.723;MLEAC=1;MLEAF=0.500;MQ=47.57;MQRankSum=-0.884;QD=3.12;ReadPosRankSum=1.764;SOR=3.451	GT:AD:DP:GQ:PL	0/1:32,6:38:99:156,0,9779
EU153401.1	1128849	.	G	T	88.73	.	AC=1;AF=0.500;AN=2;BaseQRankSum=0.668;ClippingRankSum=0.000;DP=49;ExcessHet=3.0103;FS=5.162;MLEAC=1;MLEAF=0.500;MQ=46.82;MQRankSum=-0.757;QD=1.93;ReadPosRankSum=-0.962;SOR=2.494	GT:AD:DP:GQ:PL	0/1:41,5:46:99:126,0,10720
EU153401.1	1128854	.	T	C	929.77	.	AC=1;AF=0.500;AN=2;BaseQRankSum=1.020;ClippingRankSum=0.000;DP=51;ExcessHet=3.0103;FS=11.273;MLEAC=1;MLEAF=0.500;MQ=46.56;MQRankSum=-4.312;QD=18.23;ReadPosRankSum=-0.726;SOR=2.322	GT:AD:DP:GQ:PL	0/1:26,25:51:99:958,0,9175
EU153401.1	1128860	.	T	C	154.73	.	AC=1;AF=0.500;AN=2;BaseQRankSum=-0.772;ClippingRankSum=0.000;DP=57;ExcessHet=3.0103;FS=4.759;MLEAC=1;MLEAF=0.500;MQ=46.74;MQRankSum=-0.824;QD=3.16;ReadPosRankSum=-1.744;SOR=0.124	GT:AD:DP:GQ:PL	0/1:43,6:49:99:192,0,11057
EU153401.1	1128863	.	C	T	66.73	.	AC=1;AF=0.500;AN=2;BaseQRankSum=0.829;ClippingRankSum=0.000;DP=57;ExcessHet=3.0103;FS=0.000;MLEAC=1;MLEAF=0.500;MQ=46.92;MQRankSum=-1.515;QD=1.36;ReadPosRankSum=0.290;SOR=0.941	GT:AD:DP:GQ:PL	0/1:44,5:49:99:104,0,11211
EU153401.1	1128864	.	C	A	690.77	.	AC=1;AF=0.500;AN=2;BaseQRankSum=1.142;ClippingRankSum=0.000;DP=62;ExcessHet=3.0103;FS=4.312;MLEAC=1;MLEAF=0.500;MQ=46.53;MQRankSum=-3.307;QD=11.51;ReadPosRankSum=-0.943;SOR=1.519	GT:AD:DP:GQ:PL	0/1:40,20:60:99:719,0,10791
EU153401.1	1128866	.	G	A	26.74	.	AC=1;AF=0.500;AN=2;BaseQRankSum=-0.019;ClippingRankSum=0.000;DP=62;ExcessHet=3.0103;FS=4.233;MLEAC=1;MLEAF=0.500;MQ=46.53;MQRankSum=-1.950;QD=0.43;ReadPosRankSum=-0.544;SOR=0.184	GT:AD:DP:GQ:PL	0/1:56,6:62:64:64,0,11672
EU153401.1	1128868	.	G	A	1254.77	.	AC=1;AF=0.500;AN=2;BaseQRankSum=1.900;ClippingRankSum=0.000;DP=62;ExcessHet=3.0103;FS=7.436;MLEAC=1;MLEAF=0.500;MQ=47.04;MQRankSum=-3.774;QD=20.24;ReadPosRankSum=-1.744;SOR=0.194	GT:AD:DP:GQ:PL	0/1:32,30:62:99:1283,0,9549
EU153401.1	1128869	.	G	A	531.73	.	AC=1;AF=0.500;AN=2;BaseQRankSum=1.768;ClippingRankSum=0.000;DP=64;ExcessHet=3.0103;FS=0.000;MLEAC=1;MLEAF=0.500;MQ=46.80;MQRankSum=-3.622;QD=8.86;ReadPosRankSum=-0.991;SOR=0.734	GT:AD:DP:GQ:PL	0/1:43,17:60:99:569,0,11379
EU153401.1	1128872	.	G	A	1188.73	.	AC=1;AF=0.500;AN=2;BaseQRankSum=2.632;ClippingRankSum=0.000;DP=68;ExcessHet=3.0103;FS=5.047;MLEAC=1;MLEAF=0.500;MQ=46.14;MQRankSum=-3.622;QD=17.48;ReadPosRankSum=-0.881;SOR=1.329	GT:AD:DP:GQ:PL	0/1:37,31:68:99:1226,0,11005
EU153401.1	1128875	.	C	A	168.73	.	AC=1;AF=0.500;AN=2;BaseQRankSum=1.600;ClippingRankSum=0.000;DP=73;ExcessHet=3.0103;FS=1.504;MLEAC=1;MLEAF=0.500;MQ=45.65;MQRankSum=-2.192;QD=2.56;ReadPosRankSum=-0.270;SOR=1.054	GT:AD:DP:GQ:PL	0/1:57,9:66:99:206,0,11976
EU153401.1	1128881	.	T	G	72.77	.	AC=1;AF=0.500;AN=2;BaseQRankSum=1.457;ClippingRankSum=0.000;DP=74;ExcessHet=3.0103;FS=3.767;MLEAC=1;MLEAF=0.500;MQ=45.76;MQRankSum=-2.230;QD=1.04;ReadPosRankSum=0.177;SOR=1.437	GT:AD:DP:GQ:PL	0/1:63,7:70:99:101,0,12320
EU153401.1	1128887	.	C	A	252.73	.	AC=1;AF=0.500;AN=2;BaseQRankSum=0.598;ClippingRankSum=0.000;DP=79;ExcessHet=3.0103;FS=3.127;MLEAC=1;MLEAF=0.500;MQ=45.69;MQRankSum=-1.548;QD=3.72;ReadPosRankSum=-0.922;SOR=1.255	GT:AD:DP:GQ:PL	0/1:57,11:68:99:290,0,12024
EU153401.1	1128890	.	C	T	276.77	.	AC=1;AF=0.500;AN=2;BaseQRankSum=0.000;ClippingRankSum=0.000;DP=80;ExcessHet=3.0103;FS=10.345;MLEAC=1;MLEAF=0.500;MQ=45.74;MQRankSum=-0.762;QD=3.79;ReadPosRankSum=-2.057;SOR=2.431	GT:AD:DP:GQ:PL	0/1:61,12:73:99:305,0,12414
EU153401.1	1128896	.	T	C	57.73	.	AC=1;AF=0.500;AN=2;BaseQRankSum=1.654;ClippingRankSum=0.000;DP=104;ExcessHet=3.0103;FS=8.241;MLEAC=1;MLEAF=0.500;MQ=44.60;MQRankSum=-1.707;QD=0.60;ReadPosRankSum=0.801;SOR=2.219	GT:AD:DP:GQ:PL	0/1:88,9:97:95:95,0,13619
EU153401.1	1128911	.	T	C	225.77	.	AC=1;AF=0.500;AN=2;BaseQRankSum=1.095;ClippingRankSum=0.000;DP=103;ExcessHet=3.0103;FS=0.000;MLEAC=1;MLEAF=0.500;MQ=41.56;MQRankSum=-1.175;QD=2.24;ReadPosRankSum=1.440;SOR=0.769	GT:AD:DP:GQ:PL	0/1:90,11:101:99:254,0,7440
EU153401.1	1128934	.	T	C	139.77	.	AC=1;AF=0.500;AN=2;BaseQRankSum=1.086;ClippingRankSum=0.000;DP=44;ExcessHet=3.0103;FS=6.691;MLEAC=1;MLEAF=0.500;MQ=43.30;MQRankSum=-1.096;QD=3.33;ReadPosRankSum=1.658;SOR=1.496	GT:AD:DP:GQ:PL	0/1:35,7:42:99:168,0,5072
EU153401.1	1128945	.	C	T	135.77	.	AC=1;AF=0.500;AN=2;BaseQRankSum=0.855;ClippingRankSum=0.000;DP=26;ExcessHet=3.0103;FS=2.473;MLEAC=1;MLEAF=0.500;MQ=47.63;MQRankSum=-2.038;QD=6.79;ReadPosRankSum=-1.010;SOR=1.022	GT:AD:DP:GQ:PL	0/1:17,3:20:99:164,0,3795
EU153401.1	1128956	.	T	A	145.77	.	AC=1;AF=0.500;AN=2;BaseQRankSum=0.000;ClippingRankSum=0.000;DP=19;ExcessHet=3.0103;FS=0.000;MLEAC=1;MLEAF=0.500;MQ=49.71;MQRankSum=-2.796;QD=8.57;ReadPosRankSum=-0.317;SOR=1.022	GT:AD:DP:GQ:PL	0/1:12,5:17:99:174,0,3878
EU153401.1	1128968	.	C	T	11.12	.	AC=1;AF=0.500;AN=2;BaseQRankSum=0.548;ClippingRankSum=0.000;DP=18;ExcessHet=3.0103;FS=3.274;MLEAC=1;MLEAF=0.500;MQ=50.76;MQRankSum=-0.565;QD=0.65;ReadPosRankSum=1.865;SOR=2.281	GT:AD:DP:GQ:PL	0/1:15,2:17:39:39,0,4393
EU153401.1	1128972	.	G	T	94.73	.	AC=1;AF=0.500;AN=2;BaseQRankSum=-1.508;ClippingRankSum=0.000;DP=17;ExcessHet=3.0103;FS=5.497;MLEAC=1;MLEAF=0.500;MQ=50.16;MQRankSum=-2.761;QD=6.32;ReadPosRankSum=-1.764;SOR=1.479	GT:AD:DP:GQ:PL	0/1:11,4:15:99:132,0,3900
EU153401.1	1128974	.	T	C	100.77	.	AC=1;AF=0.500;AN=2;BaseQRankSum=0.000;ClippingRankSum=0.000;DP=17;ExcessHet=3.0103;FS=2.447;MLEAC=1;MLEAF=0.500;MQ=50.41;MQRankSum=-1.619;QD=6.30;ReadPosRankSum=0.000;SOR=1.518	GT:AD:DP:GQ:PL	0/1:12,4:16:99:129,0,4062
EU153401.1	1128975	.	G	T	100.73	.	AC=1;AF=0.500;AN=2;BaseQRankSum=0.000;ClippingRankSum=0.000;DP=16;ExcessHet=3.0103;FS=3.424;MLEAC=1;MLEAF=0.500;MQ=51.04;MQRankSum=-2.428;QD=8.39;ReadPosRankSum=-0.323;SOR=2.252	GT:AD:DP:GQ:PL	0/1:10,2:12:99:138,0,3816
EU153401.1	1128979	.	G	T	19.81	.	AC=1;AF=0.500;AN=2;BaseQRankSum=0.000;ClippingRankSum=0.000;DP=15;ExcessHet=3.0103;FS=3.358;MLEAC=1;MLEAF=0.500;MQ=50.39;MQRankSum=-1.072;QD=1.42;ReadPosRankSum=-0.197;SOR=2.258	GT:AD:DP:GQ:PL	0/1:12,2:14:48:48,0,3758
EU153401.1	1128981	.	T	A	64.77	.	AC=1;AF=0.500;AN=2;BaseQRankSum=0.000;ClippingRankSum=0.000;DP=14;ExcessHet=3.0103;FS=0.000;MLEAC=1;MLEAF=0.500;MQ=51.58;MQRankSum=-1.378;QD=4.98;ReadPosRankSum=1.014;SOR=1.179	GT:AD:DP:GQ:PL	0/1:10,3:13:93:93,0,3750
EU153401.1	1128983	.	T	C	67.77	.	AC=1;AF=0.500;AN=2;BaseQRankSum=0.000;ClippingRankSum=0.000;DP=14;ExcessHet=3.0103;FS=0.000;MLEAC=1;MLEAF=0.500;MQ=51.58;MQRankSum=-1.378;QD=5.21;ReadPosRankSum=1.183;SOR=1.179	GT:AD:DP:GQ:PL	0/1:10,3:13:96:96,0,3656
EU153401.1	1128988	.	T	C	64.77	.	AC=1;AF=0.500;AN=2;BaseQRankSum=0.785;ClippingRankSum=0.000;DP=14;ExcessHet=3.0103;FS=7.160;MLEAC=1;MLEAF=0.500;MQ=53.20;MQRankSum=-1.013;QD=4.98;ReadPosRankSum=1.285;SOR=2.240	GT:AD:DP:GQ:PL	0/1:11,2:13:93:93,0,3768
EU153401.1	1128991	.	ATG	A	13.91	.	AC=1;AF=0.500;AN=2;BaseQRankSum=0.671;ClippingRankSum=0.000;DP=13;ExcessHet=3.0103;FS=0.000;MLEAC=1;MLEAF=0.500;MQ=52.64;MQRankSum=-1.797;QD=1.16;ReadPosRankSum=0.968;SOR=0.412	GT:AD:DP:GQ:PL	0/1:10,2:12:51:51,0,3958
EU153401.1	1128998	.	G	A	31.77	.	AC=1;AF=0.500;AN=2;BaseQRankSum=0.493;ClippingRankSum=0.000;DP=12;ExcessHet=3.0103;FS=0.000;MLEAC=1;MLEAF=0.500;MQ=50.35;MQRankSum=-1.013;QD=3.18;ReadPosRankSum=-0.140;SOR=0.368	GT:AD:DP:GQ:PL	0/1:8,2:10:60:60,0,2530
EU153401.1	1129008	.	G	A	115.77	.	AC=1;AF=0.500;AN=2;BaseQRankSum=-0.023;ClippingRankSum=0.000;DP=12;ExcessHet=3.0103;FS=2.398;MLEAC=1;MLEAF=0.500;MQ=50.44;MQRankSum=-2.093;QD=9.65;ReadPosRankSum=-0.091;SOR=1.609	GT:AD:DP:GQ:PL	0/1:8,4:12:99:144,0,2524
EU153401.1	1129011	.	T	TC	106.73	.	AC=1;AF=0.500;AN=2;BaseQRankSum=0.955;ClippingRankSum=0.000;DP=12;ExcessHet=3.0103;FS=0.000;MLEAC=1;MLEAF=0.500;MQ=50.44;MQRankSum=-1.264;QD=9.70;ReadPosRankSum=0.984;SOR=0.693	GT:AD:DP:GQ:PL	0/1:8,3:11:99:144,0,2524
EU153401.1	1129013	.	CG	C	148.73	.	AC=1;AF=0.500;AN=2;BaseQRankSum=1.294;ClippingRankSum=0.000;DP=13;ExcessHet=3.0103;FS=5.332;MLEAC=1;MLEAF=0.500;MQ=49.72;MQRankSum=-0.807;QD=11.44;ReadPosRankSum=0.179;SOR=0.674	GT:AD:DP:GQ:PL	0/1:8,5:13:99:186,0,2413
EU153401.1	1129022	.	C	A	73.77	.	AC=1;AF=0.500;AN=2;BaseQRankSum=0.728;ClippingRankSum=0.000;DP=11;ExcessHet=3.0103;FS=0.000;MLEAC=1;MLEAF=0.500;MQ=48.46;MQRankSum=-0.408;QD=7.38;ReadPosRankSum=-0.015;SOR=0.169	GT:AD:DP:GQ:PL	0/1:7,3:10:99:102,0,1924
EU153401.1	1129023	.	ACC	A	58.73	.	AC=1;AF=0.500;AN=2;BaseQRankSum=0.955;ClippingRankSum=0.000;DP=11;ExcessHet=3.0103;FS=0.000;MLEAC=1;MLEAF=0.500;MQ=46.96;MQRankSum=-0.595;QD=5.34;ReadPosRankSum=-0.241;SOR=0.346	GT:AD:DP:GQ:PL	0/1:8,3:11:96:96,0,2034
EU153401.1	1129024	.	C	A	22.79	.	AC=1;AF=0.500;AN=2;BaseQRankSum=-1.922;ClippingRankSum=0.000;DP=11;ExcessHet=3.0103;FS=0.000;MLEAC=1;MLEAF=0.500;MQ=46.96;MQRankSum=-0.778;QD=2.07;ReadPosRankSum=-1.834;SOR=1.371	GT:AD:DP:GQ:PL	0/1:9,2:11:51:51,0,2079
EU153401.1	1129027	.	A	G	22.79	.	AC=1;AF=0.500;AN=2;BaseQRankSum=-2.426;ClippingRankSum=0.000;DP=12;ExcessHet=3.0103;FS=2.881;MLEAC=1;MLEAF=0.500;MQ=45.40;MQRankSum=-0.434;QD=1.90;ReadPosRankSum=-0.921;SOR=1.721	GT:AD:DP:GQ:PL	0/1:10,2:12:51:51,0,1393
EU153401.1	1129028	.	TG	T	11.08	.	AC=1;AF=0.500;AN=2;BaseQRankSum=0.944;ClippingRankSum=0.000;DP=13;ExcessHet=3.0103;FS=0.000;MLEAC=1;MLEAF=0.500;MQ=45.01;MQRankSum=0.300;QD=0.85;ReadPosRankSum=-1.593;SOR=0.180	GT:AD:DP:GQ:PL	0/1:11,2:13:48:48,0,1435
EU153401.1	1129031	.	A	ATCTATC	49.73	.	AC=1;AF=0.500;AN=2;BaseQRankSum=1.323;ClippingRankSum=0.000;DP=17;ExcessHet=3.0103;FS=0.000;MLEAC=1;MLEAF=0.500;MQ=45.48;MQRankSum=-0.274;QD=3.11;ReadPosRankSum=-0.158;SOR=0.446	GT:AD:DP:GQ:PL	0/1:13,3:16:87:87,0,1474
EU153401.1	1129032	.	G	A	55.77	.	AC=1;AF=0.500;AN=2;BaseQRankSum=1.263;ClippingRankSum=0.000;DP=17;ExcessHet=3.0103;FS=0.000;MLEAC=1;MLEAF=0.500;MQ=45.48;MQRankSum=-0.193;QD=3.28;ReadPosRankSum=-1.284;SOR=0.382	GT:AD:DP:GQ:PL	0/1:14,3:17:84:84,0,1516
EU153401.1	1129033	.	T	TA	46.73	.	AC=1;AF=0.500;AN=2;BaseQRankSum=1.113;ClippingRankSum=0.000;DP=17;ExcessHet=3.0103;FS=0.000;MLEAC=1;MLEAF=0.500;MQ=45.48;MQRankSum=-0.064;QD=2.75;ReadPosRankSum=0.947;SOR=0.382	GT:AD:DP:GQ:PL	0/1:14,3:17:84:84,0,1516
EU153401.1	1129034	.	G	A	100.77	.	AC=1;AF=0.500;AN=2;BaseQRankSum=1.308;ClippingRankSum=0.000;DP=17;ExcessHet=3.0103;FS=0.000;MLEAC=1;MLEAF=0.500;MQ=45.48;MQRankSum=-0.520;QD=5.93;ReadPosRankSum=-0.671;SOR=0.693	GT:AD:DP:GQ:PL	0/1:13,4:17:99:129,0,1471
EU153401.1	1129035	.	AC	A	49.73	.	AC=1;AF=0.500;AN=2;BaseQRankSum=1.164;ClippingRankSum=0.000;DP=17;ExcessHet=3.0103;FS=0.000;MLEAC=1;MLEAF=0.500;MQ=45.48;MQRankSum=-0.205;QD=3.11;ReadPosRankSum=1.090;SOR=0.446	GT:AD:DP:GQ:PL	0/1:13,3:16:87:87,0,1474
EU153401.1	1129039	.	A	G	49.77	.	AC=1;AF=0.500;AN=2;BaseQRankSum=1.028;ClippingRankSum=0.000;DP=19;ExcessHet=3.0103;FS=0.000;MLEAC=1;MLEAF=0.500;MQ=47.22;MQRankSum=-0.402;QD=2.62;ReadPosRankSum=0.954;SOR=0.446	GT:AD:DP:GQ:PL	0/1:16,3:19:78:78,0,1600
EU153401.1	1129041	.	A	ATT	40.73	.	AC=1;AF=0.500;AN=2;BaseQRankSum=0.073;ClippingRankSum=0.000;DP=19;ExcessHet=3.0103;FS=0.000;MLEAC=1;MLEAF=0.500;MQ=47.22;MQRankSum=-0.517;QD=2.14;ReadPosRankSum=-0.950;SOR=0.446	GT:AD:DP:GQ:PL	0/1:16,3:19:78:78,0,1600
EU153401.1	1129042	.	G	A	94.77	.	AC=1;AF=0.500;AN=2;BaseQRankSum=1.526;ClippingRankSum=0.000;DP=19;ExcessHet=3.0103;FS=0.000;MLEAC=1;MLEAF=0.500;MQ=47.22;MQRankSum=-0.873;QD=4.99;ReadPosRankSum=-0.696;SOR=0.784	GT:AD:DP:GQ:PL	0/1:15,4:19:99:123,0,1555
EU153401.1	1129044	.	G	A	94.77	.	AC=1;AF=0.500;AN=2;BaseQRankSum=-3.368;ClippingRankSum=0.000;DP=18;ExcessHet=3.0103;FS=6.107;MLEAC=1;MLEAF=0.500;MQ=48.15;MQRankSum=-1.151;QD=5.26;ReadPosRankSum=0.000;SOR=2.780	GT:AD:DP:GQ:PL	0/1:14,4:18:99:123,0,1555
EU153401.1	1129047	.	AT	A	43.73	.	AC=1;AF=0.500;AN=2;BaseQRankSum=0.916;ClippingRankSum=0.000;DP=18;ExcessHet=3.0103;FS=0.000;MLEAC=1;MLEAF=0.500;MQ=48.15;MQRankSum=-0.733;QD=2.43;ReadPosRankSum=-1.854;SOR=0.512	GT:AD:DP:GQ:PL	0/1:15,3:18:81:81,0,1558
EU153401.1	1129049	.	C	T	130.73	.	AC=1;AF=0.500;AN=2;BaseQRankSum=1.220;ClippingRankSum=0.000;DP=22;ExcessHet=3.0103;FS=0.000;MLEAC=1;MLEAF=0.500;MQ=47.25;MQRankSum=-1.279;QD=7.26;ReadPosRankSum=-0.860;SOR=0.941	GT:AD:DP:GQ:PL	0/1:13,5:18:99:168,0,1510
EU153401.1	1129052	.	G	GTAAA	31.73	.	AC=1;AF=0.500;AN=2;BaseQRankSum=-0.314;ClippingRankSum=0.000;DP=19;ExcessHet=3.0103;FS=0.000;MLEAC=1;MLEAF=0.500;MQ=47.19;MQRankSum=-0.402;QD=1.67;ReadPosRankSum=-1.087;SOR=0.446	GT:AD:DP:GQ:PL	0/1:16,3:19:69:69,0,1726
EU153401.1	1129058	.	C	G	985.73	.	AC=1;AF=0.500;AN=2;BaseQRankSum=-0.298;ClippingRankSum=0.000;DP=52;ExcessHet=3.0103;FS=1.270;MLEAC=1;MLEAF=0.500;MQ=44.65;MQRankSum=-3.754;QD=23.47;ReadPosRankSum=-1.704;SOR=0.468	GT:AD:DP:GQ:PL	0/1:16,26:42:99:1023,0,3313
EU153401.1	1129060	.	TC	T	40.73	.	AC=1;AF=0.500;AN=2;BaseQRankSum=-0.447;ClippingRankSum=0.000;DP=50;ExcessHet=3.0103;FS=1.969;MLEAC=1;MLEAF=0.500;MQ=44.85;MQRankSum=0.963;QD=0.87;ReadPosRankSum=0.450;SOR=1.385	GT:AD:DP:GQ:PL	0/1:42,5:47:78:78,0,4772
EU153401.1	1129063	.	C	T	55.77	.	AC=1;AF=0.500;AN=2;BaseQRankSum=-3.577;ClippingRankSum=0.000;DP=45;ExcessHet=3.0103;FS=4.334;MLEAC=1;MLEAF=0.500;MQ=45.73;MQRankSum=-1.656;QD=1.30;ReadPosRankSum=2.532;SOR=0.760	GT:AD:DP:GQ:PL	0/1:38,5:43:84:84,0,4739
EU153401.1	1129071	.	T	A	362.73	.	AC=1;AF=0.500;AN=2;BaseQRankSum=0.077;ClippingRankSum=0.000;DP=31;ExcessHet=3.0103;FS=1.871;MLEAC=1;MLEAF=0.500;MQ=45.42;MQRankSum=-2.807;QD=19.09;ReadPosRankSum=-0.532;SOR=0.283	GT:AD:DP:GQ:PL	0/1:9,10:19:99:400,0,3113
EU153401.1	1129072	.	T	C	16.86	.	AC=1;AF=0.500;AN=2;BaseQRankSum=0.677;ClippingRankSum=0.000;DP=30;ExcessHet=3.0103;FS=6.085;MLEAC=1;MLEAF=0.500;MQ=45.94;MQRankSum=1.071;QD=0.58;ReadPosRankSum=0.179;SOR=2.566	GT:AD:DP:GQ:PL	0/1:26,3:29:45:45,0,3975
EU153401.1	1129074	.	G	A	64.77	.	AC=1;AF=0.500;AN=2;BaseQRankSum=-1.888;ClippingRankSum=0.000;DP=29;ExcessHet=3.0103;FS=0.000;MLEAC=1;MLEAF=0.500;MQ=45.38;MQRankSum=-0.775;QD=2.31;ReadPosRankSum=0.071;SOR=0.430	GT:AD:DP:GQ:PL	0/1:24,4:28:93:93,0,3938
EU153401.1	1129077	.	CA	C	524.73	.	AC=1;AF=0.500;AN=2;BaseQRankSum=1.561;ClippingRankSum=0.000;DP=28;ExcessHet=3.0103;FS=0.000;MLEAC=1;MLEAF=0.500;MQ=45.96;MQRankSum=-2.450;QD=20.99;ReadPosRankSum=-1.715;SOR=0.551	GT:AD:DP:GQ:PL	0/1:12,13:25:99:562,0,3067
EU153401.1	1129079	.	A	C	25.78	.	AC=1;AF=0.500;AN=2;BaseQRankSum=0.725;ClippingRankSum=0.000;DP=27;ExcessHet=3.0103;FS=10.726;MLEAC=1;MLEAF=0.500;MQ=46.14;MQRankSum=-0.415;QD=0.99;ReadPosRankSum=-1.928;SOR=2.800	GT:AD:DP:GQ:PL	0/1:23,3:26:54:54,0,3958
EU153401.1	1129085	.	A	C	308.77	.	AC=1;AF=0.500;AN=2;BaseQRankSum=1.139;ClippingRankSum=0.000;DP=24;ExcessHet=3.0103;FS=7.471;MLEAC=1;MLEAF=0.500;MQ=47.55;MQRankSum=0.476;QD=13.42;ReadPosRankSum=-0.924;SOR=2.283	GT:AD:DP:GQ:PL	0/1:17,6:23:99:337,0,3913
EU153401.1	1129092	.	C	A	325.77	.	AC=1;AF=0.500;AN=2;BaseQRankSum=-0.341;ClippingRankSum=0.000;DP=19;ExcessHet=3.0103;FS=2.081;MLEAC=1;MLEAF=0.500;MQ=49.54;MQRankSum=-2.863;QD=20.36;ReadPosRankSum=-0.718;SOR=0.991	GT:AD:DP:GQ:PL	0/1:8,8:16:99:354,0,3567
EU153401.1	1129095	.	C	T	91.77	.	AC=1;AF=0.500;AN=2;BaseQRankSum=-1.730;ClippingRankSum=0.000;DP=18;ExcessHet=3.0103;FS=0.000;MLEAC=1;MLEAF=0.500;MQ=49.79;MQRankSum=-1.940;QD=5.40;ReadPosRankSum=1.269;SOR=0.582	GT:AD:DP:GQ:PL	0/1:15,2:17:99:120,0,4089
EU153401.1	1129104	.	A	C	43.77	.	AC=1;AF=0.500;AN=2;BaseQRankSum=-1.422;ClippingRankSum=0.000;DP=21;ExcessHet=3.0103;FS=0.000;MLEAC=1;MLEAF=0.500;MQ=44.71;MQRankSum=-2.412;QD=2.19;ReadPosRankSum=-0.742;SOR=1.118	GT:AD:DP:GQ:PL	0/1:17,3:20:72:72,0,4366
EU153401.1	1129107	.	C	T	88.77	.	AC=1;AF=0.500;AN=2;BaseQRankSum=0.577;ClippingRankSum=0.000;DP=20;ExcessHet=3.0103;FS=2.350;MLEAC=1;MLEAF=0.500;MQ=44.75;MQRankSum=-0.291;QD=4.67;ReadPosRankSum=0.392;SOR=1.061	GT:AD:DP:GQ:PL	0/1:16,3:19:99:117,0,3996
EU153401.1	1129118	.	A	G	301.73	.	AC=1;AF=0.500;AN=2;BaseQRankSum=-0.201;ClippingRankSum=0.000;DP=23;ExcessHet=3.0103;FS=10.942;MLEAC=1;MLEAF=0.500;MQ=44.40;MQRankSum=-1.317;QD=13.72;ReadPosRankSum=-1.470;SOR=1.996	GT:AD:DP:GQ:PL	0/1:13,9:22:99:339,0,4247
EU153401.1	1129122	.	G	A	43.77	.	AC=1;AF=0.500;AN=2;BaseQRankSum=0.544;ClippingRankSum=0.000;DP=22;ExcessHet=3.0103;FS=6.690;MLEAC=1;MLEAF=0.500;MQ=45.18;MQRankSum=-1.572;QD=2.08;ReadPosRankSum=0.352;SOR=2.814	GT:AD:DP:GQ:PL	0/1:18,3:21:72:72,0,4495
EU153401.1	1129126	.	A	G	46.77	.	AC=1;AF=0.500;AN=2;BaseQRankSum=0.560;ClippingRankSum=0.000;DP=22;ExcessHet=3.0103;FS=6.767;MLEAC=1;MLEAF=0.500;MQ=45.18;MQRankSum=-1.444;QD=2.34;ReadPosRankSum=0.530;SOR=2.805	GT:AD:DP:GQ:PL	0/1:17,3:20:75:75,0,4482
EU153401.1	1129129	.	C	G	223.77	.	AC=1;AF=0.500;AN=2;BaseQRankSum=0.808;ClippingRankSum=0.000;DP=22;ExcessHet=3.0103;FS=29.863;MLEAC=1;MLEAF=0.500;MQ=45.18;MQRankSum=-0.233;QD=10.66;ReadPosRankSum=-1.309;SOR=4.161	GT:AD:DP:GQ:PL	0/1:14,7:21:99:252,0,4247
EU153401.1	1129130	.	T	G	172.73	.	AC=1;AF=0.500;AN=2;BaseQRankSum=0.764;ClippingRankSum=0.000;DP=22;ExcessHet=3.0103;FS=19.651;MLEAC=1;MLEAF=0.500;MQ=45.18;MQRankSum=0.130;QD=8.64;ReadPosRankSum=-0.395;SOR=3.896	GT:AD:DP:GQ:PL	0/1:14,6:20:99:210,0,4428
EU153401.1	1129146	.	T	C	166.73	.	AC=1;AF=0.500;AN=2;BaseQRankSum=0.000;ClippingRankSum=0.000;DP=24;ExcessHet=3.0103;FS=19.071;MLEAC=1;MLEAF=0.500;MQ=47.75;MQRankSum=-0.201;QD=7.58;ReadPosRankSum=1.883;SOR=3.897	GT:AD:DP:GQ:PL	0/1:16,6:22:99:204,0,5384
EU153401.1	1129150	.	A	G	22.75	.	AC=1;AF=0.500;AN=2;BaseQRankSum=0.761;ClippingRankSum=0.000;DP=24;ExcessHet=3.0103;FS=6.520;MLEAC=1;MLEAF=0.500;MQ=48.20;MQRankSum=-0.467;QD=0.95;ReadPosRankSum=-0.873;SOR=2.824	GT:AD:DP:GQ:PL	0/1:21,3:24:60:60,0,5711
EU153401.1	1129151	.	AT	A	166.73	.	AC=1;AF=0.500;AN=2;BaseQRankSum=1.219;ClippingRankSum=0.000;DP=24;ExcessHet=3.0103;FS=19.071;MLEAC=1;MLEAF=0.500;MQ=48.20;MQRankSum=-0.389;QD=7.94;ReadPosRankSum=2.690;SOR=3.898	GT:AD:DP:GQ:PL	0/1:15,6:21:99:204,0,5384
EU153401.1	1129152	.	TC	T	25.74	.	AC=1;AF=0.500;AN=2;BaseQRankSum=-0.253;ClippingRankSum=0.000;DP=24;ExcessHet=3.0103;FS=6.628;MLEAC=1;MLEAF=0.500;MQ=48.20;MQRankSum=-0.542;QD=1.12;ReadPosRankSum=-0.959;SOR=2.815	GT:AD:DP:GQ:PL	0/1:20,3:23:63:63,0,5583
EU153401.1	1129155	.	T	G	19.81	.	AC=1;AF=0.500;AN=2;BaseQRankSum=0.852;ClippingRankSum=0.000;DP=25;ExcessHet=3.0103;FS=6.383;MLEAC=1;MLEAF=0.500;MQ=47.39;MQRankSum=-0.311;QD=0.79;ReadPosRankSum=1.283;SOR=2.833	GT:AD:DP:GQ:PL	0/1:22,3:25:48:48,0,5793
EU153401.1	1129157	.	T	G	196.77	.	AC=1;AF=0.500;AN=2;BaseQRankSum=1.397;ClippingRankSum=0.000;DP=29;ExcessHet=3.0103;FS=19.759;MLEAC=1;MLEAF=0.500;MQ=46.18;MQRankSum=-0.133;QD=6.79;ReadPosRankSum=2.372;SOR=2.519	GT:AD:DP:GQ:PL	0/1:22,7:29:99:225,0,5589
EU153401.1	1129160	.	A	G	52.77	.	AC=1;AF=0.500;AN=2;BaseQRankSum=0.748;ClippingRankSum=0.000;DP=31;ExcessHet=3.0103;FS=6.340;MLEAC=1;MLEAF=0.500;MQ=46.33;MQRankSum=-0.035;QD=1.70;ReadPosRankSum=0.242;SOR=2.833	GT:AD:DP:GQ:PL	0/1:28,3:31:81:81,0,5916
EU153401.1	1129166	.	T	C	609.77	.	AC=1;AF=0.500;AN=2;BaseQRankSum=2.278;ClippingRankSum=0.000;DP=40;ExcessHet=3.0103;FS=1.258;MLEAC=1;MLEAF=0.500;MQ=46.33;MQRankSum=-1.155;QD=15.24;ReadPosRankSum=0.397;SOR=0.469	GT:AD:DP:GQ:PL	0/1:23,17:40:99:638,0,6413
EU153401.1	1129173	.	A	T	145.77	.	AC=1;AF=0.500;AN=2;BaseQRankSum=-0.962;ClippingRankSum=0.000;DP=44;ExcessHet=3.0103;FS=11.163;MLEAC=1;MLEAF=0.500;MQ=47.04;MQRankSum=-0.743;QD=3.31;ReadPosRankSum=0.560;SOR=3.465	GT:AD:DP:GQ:PL	0/1:37,7:44:99:174,0,7463
EU153401.1	1129181	.	A	G	502.73	.	AC=1;AF=0.500;AN=2;BaseQRankSum=2.277;ClippingRankSum=0.000;DP=49;ExcessHet=3.0103;FS=0.000;MLEAC=1;MLEAF=0.500;MQ=46.57;MQRankSum=-0.887;QD=11.69;ReadPosRankSum=1.799;SOR=0.521	GT:AD:DP:GQ:PL	0/1:28,15:43:99:540,0,7151
EU153401.1	1129182	.	A	G	37.73	.	AC=1;AF=0.500;AN=2;BaseQRankSum=0.901;ClippingRankSum=0.000;DP=49;ExcessHet=3.0103;FS=5.040;MLEAC=1;MLEAF=0.500;MQ=46.57;MQRankSum=-1.577;QD=0.77;ReadPosRankSum=-1.967;SOR=0.678	GT:AD:DP:GQ:PL	0/1:44,5:49:75:75,0,7868
EU153401.1	1129185	.	T	A	1040.73	.	AC=1;AF=0.500;AN=2;BaseQRankSum=2.711;ClippingRankSum=0.000;DP=49;ExcessHet=3.0103;FS=3.002;MLEAC=1;MLEAF=0.500;MQ=46.57;MQRankSum=-3.225;QD=25.38;ReadPosRankSum=0.550;SOR=0.272	GT:AD:DP:GQ:PL	0/1:14,27:41:99:1078,0,5848
EU153401.1	1129186	.	TGGAA	T	40.73	.	AC=1;AF=0.500;AN=2;BaseQRankSum=0.828;ClippingRankSum=0.000;DP=50;ExcessHet=3.0103;FS=8.359;MLEAC=1;MLEAF=0.500;MQ=46.87;MQRankSum=-0.354;QD=0.85;ReadPosRankSum=1.347;SOR=2.833	GT:AD:DP:GQ:PL	0/1:43,5:48:78:78,0,7657
EU153401.1	1129192	.	AAGATT	A	305.73	.	AC=1;AF=0.500;AN=2;BaseQRankSum=1.009;ClippingRankSum=0.000;DP=50;ExcessHet=3.0103;FS=8.296;MLEAC=1;MLEAF=0.500;MQ=45.87;MQRankSum=-0.792;QD=6.50;ReadPosRankSum=1.465;SOR=0.423	GT:AD:DP:GQ:PL	0/1:36,11:47:99:343,0,6097
EU153401.1	1129196	.	T	TAC	43.73	.	AC=1;AF=0.500;AN=2;BaseQRankSum=0.644;ClippingRankSum=0.000;DP=50;ExcessHet=3.0103;FS=8.120;MLEAC=1;MLEAF=0.500;MQ=45.92;MQRankSum=-0.070;QD=0.91;ReadPosRankSum=0.231;SOR=2.658	GT:AD:DP:GQ:PL	0/1:43,5:48:81:81,0,6428
EU153401.1	1129197	.	T	A	55.77	.	AC=1;AF=0.500;AN=2;BaseQRankSum=0.660;ClippingRankSum=0.000;DP=48;ExcessHet=3.0103;FS=8.327;MLEAC=1;MLEAF=0.500;MQ=46.62;MQRankSum=-0.371;QD=1.21;ReadPosRankSum=1.139;SOR=2.797	GT:AD:DP:GQ:PL	0/1:41,5:46:84:84,0,6386
EU153401.1	1129200	.	ATGC	A	334.73	.	AC=1;AF=0.500;AN=2;BaseQRankSum=0.661;ClippingRankSum=0.000;DP=50;ExcessHet=3.0103;FS=6.066;MLEAC=1;MLEAF=0.500;MQ=45.92;MQRankSum=-1.305;QD=8.16;SOR=0.141	GT:AD:DP:GQ:PL	0/1:30,11:41:99:372,0,5864
EU153401.1	1129202	.	G	A	69.73	.	AC=1;AF=0.500;AN=2;BaseQRankSum=-1.248;ClippingRankSum=0.000;DP=56;ExcessHet=3.0103;FS=7.886;MLEAC=1;MLEAF=0.500;MQ=44.89;MQRankSum=-0.837;QD=1.29;ReadPosRankSum=-0.378;SOR=2.966	GT:AD:DP:GQ:PL	0/1:48,6:54:99:107,0,6635
EU153401.1	1129203	.	C	T	274.77	.	AC=1;AF=0.500;AN=2;BaseQRankSum=-0.545;ClippingRankSum=0.000;DP=49;ExcessHet=3.0103;FS=6.042;MLEAC=1;MLEAF=0.500;MQ=45.59;MQRankSum=-0.519;QD=5.72;ReadPosRankSum=0.968;SOR=0.134	GT:AD:DP:GQ:PL	0/1:38,10:48:99:303,0,5840
EU153401.1	1129205	.	C	CACACA	30.73	.	AC=1;AF=0.500;AN=2;BaseQRankSum=0.615;ClippingRankSum=0.000;DP=55;ExcessHet=3.0103;FS=8.228;MLEAC=1;MLEAF=0.500;MQ=44.57;MQRankSum=0.000;QD=0.59;ReadPosRankSum=-0.496;SOR=2.737	GT:AD:DP:GQ:PL	0/1:47,5:52:68:68,0,5875
EU153401.1	1129206	.	C	A	426.73	.	AC=1;AF=0.500;AN=2;BaseQRankSum=0.361;ClippingRankSum=0.000;DP=54;ExcessHet=3.0103;FS=1.452;MLEAC=1;MLEAF=0.500;MQ=44.67;MQRankSum=-1.473;QD=10.67;ReadPosRankSum=-1.677;SOR=1.130	GT:AD:DP:GQ:PL	0/1:27,13:40:99:464,0,5010
EU153401.1	1129210	.	ATAGGAAGGAC	A	12.96	.	AC=1;AF=0.500;AN=2;BaseQRankSum=0.741;ClippingRankSum=0.000;DP=63;ExcessHet=3.0103;FS=8.150;MLEAC=1;MLEAF=0.500;MQ=44.06;MQRankSum=0.029;QD=0.22;ReadPosRankSum=-1.617;SOR=2.690	GT:AD:DP:GQ:PL	0/1:53,5:58:50:50,0,6488
EU153401.1	1129211	.	T	G	412.73	.	AC=1;AF=0.500;AN=2;BaseQRankSum=0.947;ClippingRankSum=0.000;DP=55;ExcessHet=3.0103;FS=2.912;MLEAC=1;MLEAF=0.500;MQ=44.57;MQRankSum=-0.919;QD=9.17;ReadPosRankSum=0.102;SOR=0.328	GT:AD:DP:GQ:PL	0/1:32,13:45:99:450,0,5220
EU153401.1	1129212	.	A	T	940.73	.	AC=1;AF=0.500;AN=2;BaseQRankSum=1.829;ClippingRankSum=0.000;DP=55;ExcessHet=3.0103;FS=0.000;MLEAC=1;MLEAF=0.500;MQ=44.57;MQRankSum=-2.470;QD=19.20;ReadPosRankSum=-2.181;SOR=0.752	GT:AD:DP:GQ:PL	0/1:24,25:49:99:978,0,4849
EU153401.1	1129218	.	G	A	1191.73	.	AC=1;AF=0.500;AN=2;BaseQRankSum=0.781;ClippingRankSum=0.000;DP=61;ExcessHet=3.0103;FS=1.124;MLEAC=1;MLEAF=0.500;MQ=44.35;MQRankSum=-3.223;QD=22.49;ReadPosRankSum=-2.133;SOR=1.002	GT:AD:DP:GQ:PL	0/1:24,29:53:99:1229,0,5102
EU153401.1	1129220	.	C	T	204.77	.	AC=1;AF=0.500;AN=2;BaseQRankSum=-0.355;ClippingRankSum=0.000;DP=62;ExcessHet=3.0103;FS=3.596;MLEAC=1;MLEAF=0.500;MQ=44.13;MQRankSum=-1.230;QD=3.66;ReadPosRankSum=2.105;SOR=0.235	GT:AD:DP:GQ:PL	0/1:48,8:56:99:233,0,5861
EU153401.1	1129221	.	A	AT	18.79	.	AC=1;AF=0.500;AN=2;BaseQRankSum=0.764;ClippingRankSum=0.000;DP=62;ExcessHet=3.0103;FS=8.341;MLEAC=1;MLEAF=0.500;MQ=44.13;MQRankSum=-0.139;QD=0.34;ReadPosRankSum=-2.222;SOR=2.863	GT:AD:DP:GQ:PL	0/1:50,5:55:56:56,0,6404
EU153401.1	1129222	.	A	AT	360.73	.	AC=1;AF=0.500;AN=2;BaseQRankSum=1.598;ClippingRankSum=0.000;DP=65;ExcessHet=3.0103;FS=4.870;MLEAC=1;MLEAF=0.500;MQ=43.79;MQRankSum=-0.431;QD=6.01;ReadPosRankSum=-0.547;SOR=0.227	GT:AD:DP:GQ:PL	0/1:47,13:60:99:398,0,6296
EU153401.1	1129223	.	A	T	318.73	.	AC=1;AF=0.500;AN=2;BaseQRankSum=1.565;ClippingRankSum=0.000;DP=73;ExcessHet=3.0103;FS=7.312;MLEAC=1;MLEAF=0.500;MQ=42.69;MQRankSum=-0.026;QD=5.06;ReadPosRankSum=-0.773;SOR=0.163	GT:AD:DP:GQ:PL	0/1:50,13:63:99:356,0,6884
EU153401.1	1129224	.	T	C	105.77	.	AC=1;AF=0.500;AN=2;BaseQRankSum=-2.034;ClippingRankSum=0.000;DP=64;ExcessHet=3.0103;FS=0.000;MLEAC=1;MLEAF=0.500;MQ=44.05;MQRankSum=-1.470;QD=1.79;ReadPosRankSum=0.353;SOR=0.573	GT:AD:DP:GQ:PL	0/1:53,6:59:99:134,0,6428
EU153401.1	1129225	.	A	AACAG	360.73	.	AC=1;AF=0.500;AN=2;BaseQRankSum=1.380;ClippingRankSum=0.000;DP=64;ExcessHet=3.0103;FS=4.794;MLEAC=1;MLEAF=0.500;MQ=44.05;MQRankSum=-0.546;QD=6.11;ReadPosRankSum=-0.693;SOR=0.239	GT:AD:DP:GQ:PL	0/1:46,13:59:99:398,0,6296
EU153401.1	1129226	.	T	C	10.20	.	AC=1;AF=0.500;AN=2;BaseQRankSum=0.866;ClippingRankSum=0.000;DP=65;ExcessHet=3.0103;FS=7.991;MLEAC=1;MLEAF=0.500;MQ=43.79;MQRankSum=0.056;QD=0.17;ReadPosRankSum=-1.685;SOR=2.584	GT:AD:DP:GQ:PL	0/1:55,5:60:38:38,0,6656
EU153401.1	1129231	.	G	T	52.77	.	AC=1;AF=0.500;AN=2;BaseQRankSum=0.000;ClippingRankSum=0.000;DP=26;ExcessHet=3.0103;FS=2.823;MLEAC=1;MLEAF=0.500;MQ=48.95;MQRankSum=-1.977;QD=2.93;ReadPosRankSum=-1.637;SOR=1.751	GT:AD:DP:GQ:PL	0/1:15,3:18:81:81,0,6193
EU153401.1	1129232	.	C	A	181.77	.	AC=1;AF=0.500;AN=2;BaseQRankSum=0.000;ClippingRankSum=0.000;DP=26;ExcessHet=3.0103;FS=5.843;MLEAC=1;MLEAF=0.500;MQ=48.95;MQRankSum=-2.748;QD=9.09;ReadPosRankSum=-0.977;SOR=2.925	GT:AD:DP:GQ:PL	0/1:14,6:20:99:210,0,5602
EU153401.1	1129236	.	G	T	43.77	.	AC=1;AF=0.500;AN=2;BaseQRankSum=-2.240;ClippingRankSum=0.000;DP=25;ExcessHet=3.0103;FS=2.680;MLEAC=1;MLEAF=0.500;MQ=47.98;MQRankSum=-1.043;QD=2.19;ReadPosRankSum=-1.333;SOR=1.483	GT:AD:DP:GQ:PL	0/1:17,3:20:72:72,0,6514
EU153401.1	1129238	.	C	T	43.77	.	AC=1;AF=0.500;AN=2;BaseQRankSum=-2.313;ClippingRankSum=0.000;DP=26;ExcessHet=3.0103;FS=2.605;MLEAC=1;MLEAF=0.500;MQ=47.21;MQRankSum=-0.814;QD=2.08;ReadPosRankSum=-0.982;SOR=1.371	GT:AD:DP:GQ:PL	0/1:18,3:21:72:72,0,6514
EU153401.1	1129239	.	A	T	43.73	.	AC=1;AF=0.500;AN=2;BaseQRankSum=0.000;ClippingRankSum=0.000;DP=26;ExcessHet=3.0103;FS=2.823;MLEAC=1;MLEAF=0.500;MQ=47.21;MQRankSum=-1.348;QD=2.43;ReadPosRankSum=-0.992;SOR=1.751	GT:AD:DP:GQ:PL	0/1:15,3:18:81:81,0,6388
EU153401.1	1129243	.	G	C	133.73	.	AC=1;AF=0.500;AN=2;BaseQRankSum=0.693;ClippingRankSum=0.000;DP=25;ExcessHet=3.0103;FS=5.842;MLEAC=1;MLEAF=0.500;MQ=46.96;MQRankSum=-2.319;QD=7.87;ReadPosRankSum=-1.467;SOR=2.494	GT:AD:DP:GQ:PL	0/1:13,4:17:99:171,0,6298
EU153401.1	1129262	.	T	C	58.77	.	AC=1;AF=0.500;AN=2;BaseQRankSum=-1.055;ClippingRankSum=0.000;DP=22;ExcessHet=3.0103;FS=2.933;MLEAC=1;MLEAF=0.500;MQ=47.26;MQRankSum=-1.855;QD=3.67;ReadPosRankSum=-2.304;SOR=2.093	GT:AD:DP:GQ:PL	0/1:13,3:16:87:87,0,5992
EU153401.1	1129266	.	C	T	49.77	.	AC=1;AF=0.500;AN=2;BaseQRankSum=-1.127;ClippingRankSum=0.000;DP=21;ExcessHet=3.0103;FS=2.884;MLEAC=1;MLEAF=0.500;MQ=47.80;MQRankSum=-2.045;QD=2.93;ReadPosRankSum=-1.578;SOR=1.911	GT:AD:DP:GQ:PL	0/1:14,3:17:78:78,0,6153
EU153401.1	1129270	.	G	A	52.77	.	AC=1;AF=0.500;AN=2;BaseQRankSum=-1.522;ClippingRankSum=0.000;DP=20;ExcessHet=3.0103;FS=0.000;MLEAC=1;MLEAF=0.500;MQ=45.81;MQRankSum=-0.788;QD=3.30;ReadPosRankSum=0.239;SOR=1.051	GT:AD:DP:GQ:PL	0/1:14,2:16:81:81,0,5356
EU153401.1	1129275	.	C	T	58.77	.	AC=1;AF=0.500;AN=2;BaseQRankSum=-2.930;ClippingRankSum=0.000;DP=20;ExcessHet=3.0103;FS=2.769;MLEAC=1;MLEAF=0.500;MQ=45.55;MQRankSum=-1.190;QD=3.67;ReadPosRankSum=-1.280;SOR=1.609	GT:AD:DP:GQ:PL	0/1:13,3:16:87:87,0,5291
EU153401.1	1129295	.	C	T	13.95	.	AC=1;AF=0.500;AN=2;BaseQRankSum=-1.055;ClippingRankSum=0.000;DP=18;ExcessHet=3.0103;FS=0.000;MLEAC=1;MLEAF=0.500;MQ=47.20;MQRankSum=-0.966;QD=0.87;ReadPosRankSum=0.558;SOR=0.693	GT:AD:DP:GQ:PL	0/1:14,2:16:42:42,0,5405
EU153401.1	1129313	.	A	T	11.12	.	AC=1;AF=0.500;AN=2;BaseQRankSum=-0.740;ClippingRankSum=0.000;DP=19;ExcessHet=3.0103;FS=0.000;MLEAC=1;MLEAF=0.500;MQ=45.52;MQRankSum=-0.855;QD=0.69;ReadPosRankSum=0.639;SOR=0.693	GT:AD:DP:GQ:PL	0/1:14,2:16:39:39,0,5312
EU153401.1	1129341	.	G	C	115.77	.	AC=1;AF=0.500;AN=2;BaseQRankSum=-0.852;ClippingRankSum=0.000;DP=12;ExcessHet=3.0103;FS=18.195;MLEAC=1;MLEAF=0.500;MQ=46.86;MQRankSum=-1.256;QD=10.52;ReadPosRankSum=-1.104;SOR=3.222	GT:AD:DP:GQ:PL	0/1:7,4:11:99:144,0,2468
EU153401.1	1129342	.	C	A	13.91	.	AC=1;AF=0.500;AN=2;BaseQRankSum=-1.097;ClippingRankSum=0.000;DP=12;ExcessHet=3.0103;FS=7.404;MLEAC=1;MLEAF=0.500;MQ=46.86;MQRankSum=-0.689;QD=1.26;ReadPosRankSum=-0.473;SOR=2.233	GT:AD:DP:GQ:PL	0/1:9,2:11:51:51,0,2798
EU153401.1	1129350	.	A	G	28.77	.	AC=1;AF=0.500;AN=2;BaseQRankSum=-1.097;ClippingRankSum=0.000;DP=12;ExcessHet=3.0103;FS=7.404;MLEAC=1;MLEAF=0.500;MQ=46.98;MQRankSum=-0.551;QD=2.62;ReadPosRankSum=0.000;SOR=2.233	GT:AD:DP:GQ:PL	0/1:9,2:11:57:57,0,2697
EU153401.1	1129353	.	C	A	28.77	.	AC=1;AF=0.500;AN=2;BaseQRankSum=0.114;ClippingRankSum=0.000;DP=12;ExcessHet=3.0103;FS=7.404;MLEAC=1;MLEAF=0.500;MQ=46.98;MQRankSum=-0.875;QD=2.62;ReadPosRankSum=0.000;SOR=2.233	GT:AD:DP:GQ:PL	0/1:9,2:11:57:57,0,2661
EU153401.1	1129354	.	C	T	25.78	.	AC=1;AF=0.500;AN=2;BaseQRankSum=0.114;ClippingRankSum=0.000;DP=12;ExcessHet=3.0103;FS=7.404;MLEAC=1;MLEAF=0.500;MQ=46.98;MQRankSum=-0.875;QD=2.34;ReadPosRankSum=0.000;SOR=2.233	GT:AD:DP:GQ:PL	0/1:9,2:11:54:54,0,2683
EU153401.1	1129360	.	G	A	22.79	.	AC=1;AF=0.500;AN=2;BaseQRankSum=0.478;ClippingRankSum=0.000;DP=14;ExcessHet=3.0103;FS=3.424;MLEAC=1;MLEAF=0.500;MQ=47.58;MQRankSum=-1.404;QD=1.90;ReadPosRankSum=0.753;SOR=2.252	GT:AD:DP:GQ:PL	0/1:10,2:12:51:51,0,2829
EU153401.1	1129361	.	C	T	58.73	.	AC=1;AF=0.500;AN=2;BaseQRankSum=-1.673;ClippingRankSum=0.000;DP=14;ExcessHet=3.0103;FS=3.424;MLEAC=1;MLEAF=0.500;MQ=47.58;MQRankSum=-0.819;QD=4.89;ReadPosRankSum=1.186;SOR=2.252	GT:AD:DP:GQ:PL	0/1:10,2:12:96:96,0,2805
EU153401.1	1129367	.	C	T	103.77	.	AC=1;AF=0.500;AN=2;BaseQRankSum=-0.683;ClippingRankSum=0.000;DP=14;ExcessHet=3.0103;FS=6.368;MLEAC=1;MLEAF=0.500;MQ=45.25;MQRankSum=-0.971;QD=7.98;ReadPosRankSum=-0.085;SOR=2.833	GT:AD:DP:GQ:PL	0/1:10,3:13:99:132,0,2830
EU153401.1	1129368	.	G	A	241.77	.	AC=1;AF=0.500;AN=2;BaseQRankSum=-0.221;ClippingRankSum=0.000;DP=14;ExcessHet=3.0103;FS=5.756;MLEAC=1;MLEAF=0.500;MQ=45.25;MQRankSum=-2.458;QD=18.60;ReadPosRankSum=0.693;SOR=2.266	GT:AD:DP:GQ:PL	0/1:7,6:13:99:270,0,2063
EU153401.1	1129370	.	T	C	22.79	.	AC=1;AF=0.500;AN=2;BaseQRankSum=0.000;ClippingRankSum=0.000;DP=15;ExcessHet=3.0103;FS=3.123;MLEAC=1;MLEAF=0.500;MQ=44.40;MQRankSum=-0.618;QD=1.75;ReadPosRankSum=0.692;SOR=2.030	GT:AD:DP:GQ:PL	0/1:11,2:13:51:51,0,1522
EU153401.1	1129371	.	C	A	61.77	.	AC=1;AF=0.500;AN=2;BaseQRankSum=-0.538;ClippingRankSum=0.000;DP=15;ExcessHet=3.0103;FS=5.880;MLEAC=1;MLEAF=0.500;MQ=44.40;MQRankSum=-0.806;QD=4.41;ReadPosRankSum=0.469;SOR=2.546	GT:AD:DP:GQ:PL	0/1:11,3:14:90:90,0,1679
EU153401.1	1129385	.	C	T	88.77	.	AC=1;AF=0.500;AN=2;BaseQRankSum=-0.597;ClippingRankSum=0.000;DP=22;ExcessHet=3.0103;FS=9.840;MLEAC=1;MLEAF=0.500;MQ=39.59;MQRankSum=0.000;QD=4.23;ReadPosRankSum=0.928;SOR=3.251	GT:AD:DP:GQ:PL	0/1:17,4:21:99:117,0,1940
EU153401.1	1129407	.	C	T	511.77	.	AC=1;AF=0.500;AN=2;BaseQRankSum=-0.759;ClippingRankSum=0.000;DP=141;ExcessHet=3.0103;FS=5.966;MLEAC=1;MLEAF=0.500;MQ=40.18;MQRankSum=0.577;QD=3.74;ReadPosRankSum=0.684;SOR=0.231	GT:AD:DP:GQ:PL	0/1:120,17:137:99:540,0,5796
EU153401.1	1129413	.	C	T	213.77	.	AC=1;AF=0.500;AN=2;BaseQRankSum=-0.012;ClippingRankSum=0.000;DP=95;ExcessHet=3.0103;FS=0.000;MLEAC=1;MLEAF=0.500;MQ=41.37;MQRankSum=2.302;QD=2.32;ReadPosRankSum=3.136;SOR=0.484	GT:AD:DP:GQ:PL	0/1:80,12:92:99:242,0,4661
EU153401.1	1129419	.	G	GTT	39.73	.	AC=1;AF=0.500;AN=2;BaseQRankSum=-0.560;ClippingRankSum=0.000;DP=75;ExcessHet=3.0103;FS=1.747;MLEAC=1;MLEAF=0.500;MQ=42.85;MQRankSum=1.021;QD=0.56;ReadPosRankSum=1.825;SOR=0.259	GT:AD:DP:GQ:PL	0/1:64,7:71:77:77,0,3968
EU153401.1	1129420	.	C	A	226.73	.	AC=1;AF=0.500;AN=2;BaseQRankSum=0.231;ClippingRankSum=0.000;DP=61;ExcessHet=3.0103;FS=6.015;MLEAC=1;MLEAF=0.500;MQ=44.67;MQRankSum=1.675;QD=3.98;ReadPosRankSum=3.835;SOR=0.164	GT:AD:DP:GQ:PL	0/1:48,9:57:99:264,0,3673
EU153401.1	1129422	.	G	GTA	515.73	.	AC=1;AF=0.500;AN=2;BaseQRankSum=1.246;ClippingRankSum=0.000;DP=47;ExcessHet=3.0103;FS=11.676;MLEAC=1;MLEAF=0.500;MQ=45.40;MQRankSum=-2.535;QD=16.64;ReadPosRankSum=-2.440;SOR=2.786	GT:AD:DP:GQ:PL	0/1:17,14:31:99:553,0,1285
EU153401.1	1129427	.	A	G	67.77	.	AC=1;AF=0.500;AN=2;BaseQRankSum=1.049;ClippingRankSum=0.000;DP=26;ExcessHet=3.0103;FS=2.682;MLEAC=1;MLEAF=0.500;MQ=50.35;MQRankSum=1.217;QD=2.95;ReadPosRankSum=2.294;SOR=1.981	GT:AD:DP:GQ:PL	0/1:19,4:23:96:96,0,1812
EU153401.1	1129429	.	A	T	82.77	.	AC=1;AF=0.500;AN=2;BaseQRankSum=1.266;ClippingRankSum=0.000;DP=23;ExcessHet=3.0103;FS=5.518;MLEAC=1;MLEAF=0.500;MQ=51.15;MQRankSum=1.201;QD=3.94;ReadPosRankSum=2.431;SOR=2.252	GT:AD:DP:GQ:PL	0/1:17,4:21:99:111,0,1515
EU153401.1	1129431	.	C	CTAT	34.73	.	AC=1;AF=0.500;AN=2;BaseQRankSum=0.959;ClippingRankSum=0.000;DP=23;ExcessHet=3.0103;FS=18.228;MLEAC=1;MLEAF=0.500;MQ=51.15;MQRankSum=-1.123;QD=1.65;ReadPosRankSum=-1.057;SOR=2.776	GT:AD:DP:GQ:PL	0/1:18,3:21:72:72,0,1426
EU153401.1	1129436	.	A	G	91.73	.	AC=1;AF=0.500;AN=2;BaseQRankSum=-0.194;ClippingRankSum=0.000;DP=16;ExcessHet=3.0103;FS=0.000;MLEAC=1;MLEAF=0.500;MQ=51.50;MQRankSum=1.094;QD=7.06;ReadPosRankSum=1.436;SOR=0.804	GT:AD:DP:GQ:PL	0/1:9,4:13:99:129,0,1163
EU153401.1	1129437	.	G	T	261.77	.	AC=1;AF=0.500;AN=2;BaseQRankSum=-0.502;ClippingRankSum=0.000;DP=16;ExcessHet=3.0103;FS=8.921;MLEAC=1;MLEAF=0.500;MQ=51.50;MQRankSum=-0.818;QD=20.14;ReadPosRankSum=0.420;SOR=3.841	GT:AD:DP:GQ:PL	0/1:5,8:13:99:290,0,641
EU153401.1	1129438	.	C	G	109.73	.	AC=1;AF=0.500;AN=2;BaseQRankSum=0.875;ClippingRankSum=0.000;DP=15;ExcessHet=3.0103;FS=3.090;MLEAC=1;MLEAF=0.500;MQ=52.32;MQRankSum=0.533;QD=9.98;ReadPosRankSum=1.501;SOR=1.981	GT:AD:DP:GQ:PL	0/1:7,4:11:99:147,0,788
EU153401.1	1129441	.	C	G	112.77	.	AC=1;AF=0.500;AN=2;BaseQRankSum=0.431;ClippingRankSum=0.000;DP=14;ExcessHet=3.0103;FS=0.000;MLEAC=1;MLEAF=0.500;MQ=53.09;MQRankSum=1.248;QD=9.40;ReadPosRankSum=0.456;SOR=0.941	GT:AD:DP:GQ:PL	0/1:8,4:12:99:141,0,872
EU153401.1	1129444	.	C	A	208.77	.	AC=1;AF=0.500;AN=2;BaseQRankSum=0.000;ClippingRankSum=0.000;DP=13;ExcessHet=3.0103;FS=0.000;MLEAC=1;MLEAF=0.500;MQ=53.97;MQRankSum=0.508;QD=20.88;ReadPosRankSum=-0.464;SOR=0.223	GT:AD:DP:GQ:PL	0/1:5,5:10:99:237,0,678
EU153401.1	1129454	.	T	C	25.78	.	AC=1;AF=0.500;AN=2;BaseQRankSum=0.671;ClippingRankSum=0.000;DP=13;ExcessHet=3.0103;FS=0.000;MLEAC=1;MLEAF=0.500;MQ=53.97;MQRankSum=-1.922;QD=2.15;ReadPosRankSum=-0.431;SOR=0.693	GT:AD:DP:GQ:PL	0/1:10,2:12:54:54,0,780
EU153401.1	1129456	.	T	C	273.77	.	AC=1;AF=0.500;AN=2;BaseQRankSum=-0.349;ClippingRankSum=0.000;DP=13;ExcessHet=3.0103;FS=5.643;MLEAC=1;MLEAF=0.500;MQ=53.97;MQRankSum=-1.248;QD=24.89;ReadPosRankSum=-0.980;SOR=3.611	GT:AD:DP:GQ:PL	0/1:3,8:11:99:302,0,468
EU153401.1	1129458	.	G	A	25.78	.	AC=1;AF=0.500;AN=2;BaseQRankSum=0.671;ClippingRankSum=0.000;DP=13;ExcessHet=3.0103;FS=0.000;MLEAC=1;MLEAF=0.500;MQ=53.97;MQRankSum=-1.922;QD=2.15;ReadPosRankSum=-0.647;SOR=0.693	GT:AD:DP:GQ:PL	0/1:10,2:12:54:54,0,780
EU153401.1	1129464	.	G	A	250.77	.	AC=1;AF=0.500;AN=2;BaseQRankSum=0.748;ClippingRankSum=0.000;DP=12;ExcessHet=3.0103;FS=0.000;MLEAC=1;MLEAF=0.500;MQ=52.82;MQRankSum=-0.998;QD=22.80;ReadPosRankSum=-1.335;SOR=0.892	GT:AD:DP:GQ:PL	0/1:5,6:11:99:279,0,555
EU153401.1	1129465	.	G	A	292.77	.	AC=1;AF=0.500;AN=2;BaseQRankSum=0.908;ClippingRankSum=0.000;DP=12;ExcessHet=3.0103;FS=0.000;MLEAC=1;MLEAF=0.500;MQ=52.82;MQRankSum=-2.000;QD=26.62;ReadPosRankSum=-1.691;SOR=1.402	GT:AD:DP:GQ:PL	0/1:4,7:11:99:321,0,552
EU153401.1	1129468	.	T	C	19.81	.	AC=1;AF=0.500;AN=2;BaseQRankSum=0.829;ClippingRankSum=0.000;DP=13;ExcessHet=3.0103;FS=0.000;MLEAC=1;MLEAF=0.500;MQ=53.40;MQRankSum=-1.801;QD=1.65;ReadPosRankSum=-1.192;SOR=0.693	GT:AD:DP:GQ:PL	0/1:10,2:12:48:48,0,864
EU153401.1	1129470	.	G	A	109.77	.	AC=1;AF=0.500;AN=2;BaseQRankSum=0.791;ClippingRankSum=0.000;DP=15;ExcessHet=3.0103;FS=0.000;MLEAC=1;MLEAF=0.500;MQ=50.83;MQRankSum=0.832;QD=7.84;ReadPosRankSum=0.644;SOR=0.368	GT:AD:DP:GQ:PL	0/1:10,4:14:99:138,0,774
EU153401.1	1129474	.	C	T	49.73	.	AC=1;AF=0.500;AN=2;BaseQRankSum=0.894;ClippingRankSum=0.000;DP=15;ExcessHet=3.0103;FS=0.000;MLEAC=1;MLEAF=0.500;MQ=52.13;MQRankSum=0.690;QD=3.55;ReadPosRankSum=0.784;SOR=1.426	GT:AD:DP:GQ:PL	0/1:11,3:14:87:87,0,903
EU153401.1	1129476	.	C	T	175.77	.	AC=1;AF=0.500;AN=2;BaseQRankSum=1.083;ClippingRankSum=0.000;DP=17;ExcessHet=3.0103;FS=0.000;MLEAC=1;MLEAF=0.500;MQ=49.77;MQRankSum=0.484;QD=10.99;ReadPosRankSum=0.740;SOR=1.236	GT:AD:DP:GQ:PL	0/1:11,5:16:99:204,0,995
EU153401.1	1129483	.	A	G	127.77	.	AC=1;AF=0.500;AN=2;BaseQRankSum=0.632;ClippingRankSum=0.000;DP=25;ExcessHet=3.0103;FS=0.000;MLEAC=1;MLEAF=0.500;MQ=46.36;MQRankSum=1.352;QD=5.56;ReadPosRankSum=-0.939;SOR=0.784	GT:AD:DP:GQ:PL	0/1:18,5:23:99:156,0,1107
EU153401.1	1129488	.	A	AGGATG	28.74	.	AC=1;AF=0.500;AN=2;BaseQRankSum=0.653;ClippingRankSum=0.000;DP=24;ExcessHet=3.0103;FS=6.397;MLEAC=1;MLEAF=0.500;MQ=46.61;MQRankSum=1.372;QD=1.25;ReadPosRankSum=-2.433;SOR=2.833	GT:AD:DP:GQ:PL	0/1:20,3:23:66:66,0,1197
EU153401.1	1129492	.	A	G	43.77	.	AC=1;AF=0.500;AN=2;BaseQRankSum=0.690;ClippingRankSum=0.000;DP=22;ExcessHet=3.0103;FS=2.318;MLEAC=1;MLEAF=0.500;MQ=45.20;MQRankSum=0.670;QD=2.08;ReadPosRankSum=-0.557;SOR=1.071	GT:AD:DP:GQ:PL	0/1:18,3:21:72:72,0,1113
EU153401.1	1129498	.	G	A	46.77	.	AC=1;AF=0.500;AN=2;BaseQRankSum=0.623;ClippingRankSum=0.000;DP=20;ExcessHet=3.0103;FS=3.245;MLEAC=1;MLEAF=0.500;MQ=45.70;MQRankSum=0.481;QD=2.46;ReadPosRankSum=1.006;SOR=2.283	GT:AD:DP:GQ:PL	0/1:17,2:19:75:75,0,1071
EU153401.1	1129500	.	GCC	G	76.73	.	AC=1;AF=0.500;AN=2;BaseQRankSum=0.560;ClippingRankSum=0.000;DP=22;ExcessHet=3.0103;FS=6.607;MLEAC=1;MLEAF=0.500;MQ=45.87;MQRankSum=0.545;QD=3.65;ReadPosRankSum=0.000;SOR=2.822	GT:AD:DP:GQ:PL	0/1:18,3:21:99:114,0,1085
EU153401.1	1129503	.	C	CTTAGAA	82.73	.	AC=1;AF=0.500;AN=2;BaseQRankSum=0.735;ClippingRankSum=0.000;DP=19;ExcessHet=3.0103;FS=10.620;MLEAC=1;MLEAF=0.500;MQ=47.15;MQRankSum=0.405;QD=4.35;ReadPosRankSum=0.169;SOR=2.798	GT:AD:DP:GQ:PL	0/1:16,3:19:99:120,0,1026
EU153401.1	1129509	.	TGGAC	T	85.73	.	AC=1;AF=0.500;AN=2;BaseQRankSum=0.845;ClippingRankSum=0.000;DP=19;ExcessHet=3.0103;FS=14.880;MLEAC=1;MLEAF=0.500;MQ=48.10;MQRankSum=0.259;QD=4.51;ReadPosRankSum=0.555;SOR=3.231	GT:AD:DP:GQ:PL	0/1:15,4:19:99:123,0,984
EU153401.1	1129520	.	ACG	A	100.73	.	AC=1;AF=0.500;AN=2;BaseQRankSum=1.047;ClippingRankSum=0.000;DP=14;ExcessHet=3.0103;FS=10.710;MLEAC=1;MLEAF=0.500;MQ=53.33;MQRankSum=-1.138;QD=7.20;ReadPosRankSum=-0.502;SOR=3.239	GT:AD:DP:GQ:PL	0/1:10,4:14:99:138,0,550
EU153401.1	1129528	.	C	T	103.77	.	AC=1;AF=0.500;AN=2;BaseQRankSum=0.951;ClippingRankSum=0.000;DP=16;ExcessHet=3.0103;FS=11.139;MLEAC=1;MLEAF=0.500;MQ=50.79;MQRankSum=-0.445;QD=6.49;ReadPosRankSum=0.074;SOR=3.231	GT:AD:DP:GQ:PL	0/1:12,4:16:99:132,0,634
EU153401.1	1129529	.	CAACT	C	88.73	.	AC=1;AF=0.500;AN=2;BaseQRankSum=1.064;ClippingRankSum=0.000;DP=18;ExcessHet=3.0103;FS=10.386;MLEAC=1;MLEAF=0.500;MQ=51.53;MQRankSum=-0.836;QD=4.93;ReadPosRankSum=0.074;SOR=3.243	GT:AD:DP:GQ:PL	0/1:14,4:18:99:126,0,718
EU153401.1	1129545	.	AAG	A	163.73	.	AC=1;AF=0.500;AN=2;BaseQRankSum=1.518;ClippingRankSum=0.000;DP=25;ExcessHet=3.0103;FS=12.352;MLEAC=1;MLEAF=0.500;MQ=46.59;MQRankSum=-1.609;QD=7.12;ReadPosRankSum=0.804;SOR=3.706	GT:AD:DP:GQ:PL	0/1:17,6:23:99:201,0,741
EU153401.1	1129548	.	CAGAA	C	163.73	.	AC=1;AF=0.500;AN=2;BaseQRankSum=1.518;ClippingRankSum=0.000;DP=25;ExcessHet=3.0103;FS=12.352;MLEAC=1;MLEAF=0.500;MQ=46.59;MQRankSum=-1.609;QD=7.12;ReadPosRankSum=-1.261;SOR=3.706	GT:AD:DP:GQ:PL	0/1:17,6:23:99:201,0,741
EU153401.1	1129556	.	A	G	175.77	.	AC=1;AF=0.500;AN=2;BaseQRankSum=1.423;ClippingRankSum=0.000;DP=22;ExcessHet=3.0103;FS=13.415;MLEAC=1;MLEAF=0.500;MQ=45.86;MQRankSum=-1.716;QD=8.37;ReadPosRankSum=1.237;SOR=3.908	GT:AD:DP:GQ:PL	0/1:15,6:21:99:204,0,699
EU153401.1	1129562	.	C	A	175.77	.	AC=1;AF=0.500;AN=2;BaseQRankSum=1.429;ClippingRankSum=0.000;DP=22;ExcessHet=3.0103;FS=17.311;MLEAC=1;MLEAF=0.500;MQ=46.84;MQRankSum=-1.879;QD=8.37;ReadPosRankSum=0.109;SOR=3.902	GT:AD:DP:GQ:PL	0/1:15,6:21:99:204,0,875
EU153401.1	1129564	.	A	C	178.77	.	AC=1;AF=0.500;AN=2;BaseQRankSum=1.624;ClippingRankSum=0.000;DP=22;ExcessHet=3.0103;FS=17.311;MLEAC=1;MLEAF=0.500;MQ=46.84;MQRankSum=-1.879;QD=8.51;ReadPosRankSum=0.300;SOR=3.902	GT:AD:DP:GQ:PL	0/1:15,6:21:99:207,0,833
EU153401.1	1129566	.	G	GTACACAAC	169.73	.	AC=1;AF=0.500;AN=2;BaseQRankSum=1.887;ClippingRankSum=0.000;DP=21;ExcessHet=3.0103;FS=18.512;MLEAC=1;MLEAF=0.500;MQ=47.66;MQRankSum=-2.224;QD=8.49;ReadPosRankSum=0.290;SOR=3.899	GT:AD:DP:GQ:PL	0/1:14,6:20:99:207,0,833
EU153401.1	1129569	.	A	G	181.77	.	AC=1;AF=0.500;AN=2;BaseQRankSum=1.265;ClippingRankSum=0.000;DP=21;ExcessHet=3.0103;FS=18.512;MLEAC=1;MLEAF=0.500;MQ=47.66;MQRankSum=-2.224;QD=9.09;ReadPosRankSum=0.220;SOR=3.899	GT:AD:DP:GQ:PL	0/1:14,6:20:99:210,0,791
EU153401.1	1129570	.	T	G	178.73	.	AC=1;AF=0.500;AN=2;BaseQRankSum=1.327;ClippingRankSum=0.000;DP=18;ExcessHet=3.0103;FS=9.859;MLEAC=1;MLEAF=0.500;MQ=49.06;MQRankSum=-3.291;QD=11.92;ReadPosRankSum=-0.458;SOR=3.556	GT:AD:DP:GQ:PL	0/1:9,6:15:99:216,0,707
EU153401.1	1129574	.	GAC	G	181.73	.	AC=1;AF=0.500;AN=2;BaseQRankSum=1.514;ClippingRankSum=0.000;DP=17;ExcessHet=3.0103;FS=14.706;MLEAC=1;MLEAF=0.500;MQ=49.54;MQRankSum=-3.045;QD=11.36;ReadPosRankSum=-1.159;SOR=3.902	GT:AD:DP:GQ:PL	0/1:10,6:16:99:219,0,665
EU153401.1	1129579	.	T	TAGC	163.73	.	AC=1;AF=0.500;AN=2;BaseQRankSum=1.228;ClippingRankSum=0.000;DP=19;ExcessHet=3.0103;FS=10.296;MLEAC=1;MLEAF=0.500;MQ=47.15;MQRankSum=-2.004;QD=10.23;ReadPosRankSum=-1.339;SOR=3.912	GT:AD:DP:GQ:PL	0/1:10,6:16:99:201,0,1275
EU153401.1	1129588	.	T	C	196.77	.	AC=1;AF=0.500;AN=2;BaseQRankSum=0.849;ClippingRankSum=0.000;DP=15;ExcessHet=3.0103;FS=10.659;MLEAC=1;MLEAF=0.500;MQ=49.35;MQRankSum=-2.807;QD=14.05;ReadPosRankSum=-1.379;SOR=3.603	GT:AD:DP:GQ:PL	0/1:9,5:14:99:225,0,581
EU153401.1	1129590	.	A	ATGAT	145.73	.	AC=1;AF=0.500;AN=2;BaseQRankSum=0.849;ClippingRankSum=0.000;DP=15;ExcessHet=3.0103;FS=10.659;MLEAC=1;MLEAF=0.500;MQ=49.35;MQRankSum=-2.807;QD=10.41;ReadPosRankSum=-1.379;SOR=3.603	GT:AD:DP:GQ:PL	0/1:9,5:14:99:183,0,584
EU153401.1	1129593	.	TTTCC	T	115.73	.	AC=1;AF=0.500;AN=2;BaseQRankSum=0.951;ClippingRankSum=0.000;DP=17;ExcessHet=3.0103;FS=10.532;MLEAC=1;MLEAF=0.500;MQ=48.54;MQRankSum=-1.485;QD=7.23;ReadPosRankSum=-0.895;SOR=3.241	GT:AD:DP:GQ:PL	0/1:12,4:16:99:153,0,1362
EU153401.1	1129598	.	T	A	82.77	.	AC=1;AF=0.500;AN=2;BaseQRankSum=1.181;ClippingRankSum=0.000;DP=24;ExcessHet=3.0103;FS=8.953;MLEAC=1;MLEAF=0.500;MQ=48.61;MQRankSum=-1.221;QD=3.60;ReadPosRankSum=1.196;SOR=3.076	GT:AD:DP:GQ:PL	0/1:19,4:23:99:111,0,1365
EU153401.1	1129600	.	GGA	G	58.73	.	AC=1;AF=0.500;AN=2;BaseQRankSum=1.059;ClippingRankSum=0.000;DP=28;ExcessHet=3.0103;FS=9.118;MLEAC=1;MLEAF=0.500;MQ=46.83;MQRankSum=-0.734;QD=2.18;ReadPosRankSum=1.040;SOR=3.105	GT:AD:DP:GQ:PL	0/1:23,4:27:96:96,0,1575
EU153401.1	1129605	.	A	T	70.77	.	AC=1;AF=0.500;AN=2;BaseQRankSum=0.521;ClippingRankSum=0.000;DP=28;ExcessHet=3.0103;FS=9.118;MLEAC=1;MLEAF=0.500;MQ=45.91;MQRankSum=-0.521;QD=2.62;ReadPosRankSum=-0.207;SOR=3.105	GT:AD:DP:GQ:PL	0/1:23,4:27:99:99,0,1533
EU153401.1	1129608	.	GGA	G	58.73	.	AC=1;AF=0.500;AN=2;BaseQRankSum=0.662;ClippingRankSum=0.000;DP=29;ExcessHet=3.0103;FS=8.783;MLEAC=1;MLEAF=0.500;MQ=46.47;MQRankSum=-0.637;QD=2.10;ReadPosRankSum=-0.450;SOR=2.964	GT:AD:DP:GQ:PL	0/1:24,4:28:96:96,0,1575
EU153401.1	1129612	.	AG	A	49.73	.	AC=1;AF=0.500;AN=2;BaseQRankSum=0.510;ClippingRankSum=0.000;DP=29;ExcessHet=3.0103;FS=8.783;MLEAC=1;MLEAF=0.500;MQ=46.47;MQRankSum=-0.637;QD=1.78;ReadPosRankSum=-1.186;SOR=2.964	GT:AD:DP:GQ:PL	0/1:24,4:28:87:87,0,1701
EU153401.1	1129615	.	G	GATAACC	148.73	.	AC=1;AF=0.500;AN=2;BaseQRankSum=0.481;ClippingRankSum=0.000;DP=32;ExcessHet=3.0103;FS=5.697;MLEAC=1;MLEAF=0.500;MQ=46.85;MQRankSum=-0.696;QD=4.80;ReadPosRankSum=-2.291;SOR=2.599	GT:AD:DP:GQ:PL	0/1:27,4:31:99:186,0,2070
EU153401.1	1129626	.	A	G	39.77	.	AC=1;AF=0.500;AN=2;BaseQRankSum=0.668;ClippingRankSum=0.000;DP=46;ExcessHet=3.0103;FS=4.814;MLEAC=1;MLEAF=0.500;MQ=48.63;MQRankSum=-0.766;QD=0.88;ReadPosRankSum=-1.969;SOR=0.707	GT:AD:DP:GQ:PL	0/1:40,5:45:68:68,0,2260
EU153401.1	1129633	.	C	A	87.77	.	AC=1;AF=0.500;AN=2;BaseQRankSum=0.460;ClippingRankSum=0.000;DP=43;ExcessHet=3.0103;FS=0.000;MLEAC=1;MLEAF=0.500;MQ=48.31;MQRankSum=-1.800;QD=2.25;ReadPosRankSum=-1.223;SOR=0.450	GT:AD:DP:GQ:PL	0/1:34,5:39:99:116,0,2477
EU153401.1	1129640	.	C	T	54.77	.	AC=1;AF=0.500;AN=2;BaseQRankSum=0.506;ClippingRankSum=0.000;DP=63;ExcessHet=3.0103;FS=16.385;MLEAC=1;MLEAF=0.500;MQ=46.60;MQRankSum=0.453;QD=0.88;ReadPosRankSum=-0.535;SOR=2.223	GT:AD:DP:GQ:PL	0/1:56,6:62:83:83,0,2842
EU153401.1	1129664	.	A	G	608.77	.	AC=1;AF=0.500;AN=2;BaseQRankSum=-1.966;ClippingRankSum=0.000;DP=59;ExcessHet=3.0103;FS=1.074;MLEAC=1;MLEAF=0.500;MQ=47.07;MQRankSum=2.885;QD=10.32;ReadPosRankSum=4.268;SOR=0.880	GT:AD:DP:GQ:PL	0/1:41,18:59:99:637,0,2248
EU153401.1	1129669	.	G	C	906.77	.	AC=1;AF=0.500;AN=2;BaseQRankSum=-1.755;ClippingRankSum=0.000;DP=48;ExcessHet=3.0103;FS=0.000;MLEAC=1;MLEAF=0.500;MQ=48.66;MQRankSum=1.008;QD=19.71;ReadPosRankSum=3.065;SOR=0.693	GT:AD:DP:GQ:PL	0/1:24,22:46:99:935,0,1865
EU153401.1	1129679	.	G	A	464.73	.	AC=1;AF=0.500;AN=2;BaseQRankSum=-1.629;ClippingRankSum=0.000;DP=96;ExcessHet=3.0103;FS=10.965;MLEAC=1;MLEAF=0.500;MQ=41.26;MQRankSum=5.029;QD=4.89;ReadPosRankSum=6.038;SOR=0.133	GT:AD:DP:GQ:PL	0/1:76,19:95:99:502,0,4287
EU153401.1	1129700	.	A	G	516.77	.	AC=1;AF=0.500;AN=2;BaseQRankSum=-1.558;ClippingRankSum=0.000;DP=247;ExcessHet=3.0103;FS=10.631;MLEAC=1;MLEAF=0.500;MQ=36.63;MQRankSum=4.455;QD=2.11;ReadPosRankSum=4.457;SOR=0.177	GT:AD:DP:GQ:PL	0/1:214,31:245:99:545,0,8648
EU153401.1	1129756	.	G	T	18623.77	.	AC=1;AF=0.500;AN=2;BaseQRankSum=10.715;ClippingRankSum=0.000;DP=553;ExcessHet=3.0103;FS=128.257;MLEAC=1;MLEAF=0.500;MQ=35.56;MQRankSum=2.306;QD=34.23;ReadPosRankSum=0.803;SOR=3.304	GT:AD:DP:GQ:PL	0/1:80,464:544:99:18652,0,627
EU153401.1	1129758	.	G	A	3951.77	.	AC=1;AF=0.500;AN=2;BaseQRankSum=3.276;ClippingRankSum=0.000;DP=577;ExcessHet=3.0103;FS=26.796;MLEAC=1;MLEAF=0.500;MQ=35.87;MQRankSum=-3.189;QD=6.93;ReadPosRankSum=-1.483;SOR=2.599	GT:AD:DP:GQ:PL	0/1:417,153:570:99:3980,0,15896
EU153401.1	1129778	.	A	G	1633.77	.	AC=1;AF=0.500;AN=2;BaseQRankSum=2.054;ClippingRankSum=0.000;DP=915;ExcessHet=3.0103;FS=0.810;MLEAC=1;MLEAF=0.500;MQ=37.99;MQRankSum=1.115;QD=1.85;ReadPosRankSum=-3.010;SOR=0.605	GT:AD:DP:GQ:PL	0/1:770,115:885:99:1662,0,29494
EU153401.1	1129860	.	A	AAAAT	5086.73	.	AC=1;AF=0.500;AN=2;BaseQRankSum=1.083;ClippingRankSum=0.000;DP=225;ExcessHet=3.0103;FS=7.940;MLEAC=1;MLEAF=0.500;MQ=38.98;MQRankSum=-0.394;QD=30.83;ReadPosRankSum=1.928;SOR=1.450	GT:AD:DP:GQ:PL	0/1:37,128:165:99:5124,0,969
EU153401.1	1130010	.	C	T	43.77	.	AC=1;AF=0.500;AN=2;BaseQRankSum=-0.648;ClippingRankSum=0.000;DP=24;ExcessHet=3.0103;FS=2.750;MLEAC=1;MLEAF=0.500;MQ=50.05;MQRankSum=-2.876;QD=2.08;ReadPosRankSum=0.109;SOR=0.932	GT:AD:DP:GQ:PL	0/1:18,3:21:72:72,0,747
EU153401.1	1130022	.	GT	G	37.73	.	AC=1;AF=0.500;AN=2;BaseQRankSum=-0.449;ClippingRankSum=0.000;DP=23;ExcessHet=3.0103;FS=2.350;MLEAC=1;MLEAF=0.500;MQ=52.14;MQRankSum=-3.389;QD=1.99;ReadPosRankSum=-0.659;SOR=1.061	GT:AD:DP:GQ:PL	0/1:16,3:19:75:75,0,705
EU153401.1	1130025	.	T	G	43.77	.	AC=1;AF=0.500;AN=2;BaseQRankSum=0.246;ClippingRankSum=0.000;DP=23;ExcessHet=3.0103;FS=2.473;MLEAC=1;MLEAF=0.500;MQ=52.14;MQRankSum=-3.263;QD=2.19;SOR=1.022	GT:AD:DP:GQ:PL	0/1:17,3:20:72:72,0,747
EU153401.1	1130056	.	G	A	235.77	.	AC=1;AF=0.500;AN=2;BaseQRankSum=0.706;ClippingRankSum=0.000;DP=21;ExcessHet=3.0103;FS=2.003;MLEAC=1;MLEAF=0.500;MQ=55.22;MQRankSum=0.342;QD=13.10;ReadPosRankSum=-0.667;SOR=0.223	GT:AD:DP:GQ:PL	0/1:10,8:18:99:264,0,354
EU153401.1	1130083	.	A	G	185.77	.	AC=1;AF=0.500;AN=2;BaseQRankSum=1.623;ClippingRankSum=0.000;DP=22;ExcessHet=3.0103;FS=0.000;MLEAC=1;MLEAF=0.500;MQ=56.17;MQRankSum=1.115;QD=10.32;ReadPosRankSum=1.158;SOR=0.941	GT:AD:DP:GQ:PL	0/1:12,6:18:99:214,0,399
EU153401.1	1130098	.	G	A	16.86	.	AC=1;AF=0.500;AN=2;BaseQRankSum=0.000;ClippingRankSum=0.000;DP=17;ExcessHet=3.0103;FS=3.310;MLEAC=1;MLEAF=0.500;MQ=56.21;MQRankSum=-3.589;QD=1.12;ReadPosRankSum=-1.314;SOR=2.279	GT:AD:DP:GQ:PL	0/1:13,2:15:45:45,0,540
EU153401.1	1130110	.	G	A	61.77	.	AC=1;AF=0.500;AN=2;BaseQRankSum=0.000;ClippingRankSum=0.000;DP=16;ExcessHet=3.0103;FS=0.000;MLEAC=1;MLEAF=0.500;MQ=55.31;MQRankSum=-3.611;QD=4.12;ReadPosRankSum=-0.093;SOR=1.179	GT:AD:DP:GQ:PL	0/1:12,3:15:90:90,0,1500
EU153401.1	1130115	.	A	G	97.77	.	AC=1;AF=0.500;AN=2;BaseQRankSum=0.911;ClippingRankSum=0.000;DP=18;ExcessHet=3.0103;FS=0.000;MLEAC=1;MLEAF=0.500;MQ=53.10;MQRankSum=1.477;QD=5.75;ReadPosRankSum=1.015;SOR=0.569	GT:AD:DP:GQ:PL	0/1:13,4:17:99:126,0,1846
EU153401.1	1130128	.	T	C	174.73	.	AC=1;AF=0.500;AN=2;BaseQRankSum=1.317;ClippingRankSum=0.000;DP=20;ExcessHet=3.0103;FS=0.000;MLEAC=1;MLEAF=0.500;MQ=53.83;MQRankSum=1.755;QD=9.20;ReadPosRankSum=0.312;SOR=0.569	GT:AD:DP:GQ:PL	0/1:13,6:19:99:212,0,1702
EU153401.1	1130129	.	G	GACA	94.73	.	AC=1;AF=0.500;AN=2;BaseQRankSum=0.951;ClippingRankSum=0.000;DP=20;ExcessHet=3.0103;FS=0.000;MLEAC=1;MLEAF=0.500;MQ=53.83;MQRankSum=0.951;QD=5.92;ReadPosRankSum=0.185;SOR=0.446	GT:AD:DP:GQ:PL	0/1:12,4:16:99:132,0,2026
EU153401.1	1130131	.	ATT	A	76.73	.	AC=1;AF=0.500;AN=2;BaseQRankSum=0.895;ClippingRankSum=0.000;DP=32;ExcessHet=3.0103;FS=0.000;MLEAC=1;MLEAF=0.500;MQ=47.31;MQRankSum=1.033;QD=2.74;ReadPosRankSum=-0.183;SOR=0.446	GT:AD:DP:GQ:PL	0/1:23,5:28:99:114,0,2863
EU153401.1	1130153	.	A	G	2224.77	.	AC=1;AF=0.500;AN=2;BaseQRankSum=-1.382;ClippingRankSum=0.000;DP=72;ExcessHet=3.0103;FS=42.485;MLEAC=1;MLEAF=0.500;MQ=39.41;MQRankSum=-3.754;QD=30.90;ReadPosRankSum=-4.025;SOR=4.209	GT:AD:DP:GQ:PL	0/1:19,53:72:99:2253,0,2378
EU153401.1	1130154	.	A	G	2224.77	.	AC=1;AF=0.500;AN=2;BaseQRankSum=-1.926;ClippingRankSum=0.000;DP=75;ExcessHet=3.0103;FS=44.434;MLEAC=1;MLEAF=0.500;MQ=38.98;MQRankSum=-3.804;QD=29.66;ReadPosRankSum=-4.003;SOR=4.326	GT:AD:DP:GQ:PL	0/1:19,56:75:99:2253,0,2378
EU153401.1	1130182	.	T	C	4269.77	.	AC=1;AF=0.500;AN=2;BaseQRankSum=-0.082;ClippingRankSum=0.000;DP=115;ExcessHet=3.0103;FS=58.821;MLEAC=1;MLEAF=0.500;MQ=37.58;MQRankSum=-5.663;QD=27.23;ReadPosRankSum=0.156;SOR=4.801	GT:AD:DP:GQ:PL	0/1:21,94:115:99:4298,0,2372
EU153401.1	1130183	.	G	A	4380.77	.	AC=1;AF=0.500;AN=2;BaseQRankSum=-0.334;ClippingRankSum=0.000;DP=117;ExcessHet=3.0103;FS=53.980;MLEAC=1;MLEAF=0.500;MQ=37.59;MQRankSum=-6.264;QD=35.40;ReadPosRankSum=0.485;SOR=4.611	GT:AD:DP:GQ:PL	0/1:19,97:116:99:4409,0,2822
EU153401.1	1130188	.	C	A	160.77	.	AC=1;AF=0.500;AN=2;BaseQRankSum=-0.539;ClippingRankSum=0.000;DP=149;ExcessHet=3.0103;FS=43.906;MLEAC=1;MLEAF=0.500;MQ=37.25;MQRankSum=1.719;QD=1.08;ReadPosRankSum=-2.358;SOR=1.222	GT:AD:DP:GQ:PL	0/1:134,15:149:99:189,0,7589
EU153401.1	1130194	.	AG	A	4106.73	.	AC=1;AF=0.500;AN=2;BaseQRankSum=-0.161;ClippingRankSum=0.000;DP=188;ExcessHet=3.0103;FS=138.030;MLEAC=1;MLEAF=0.500;MQ=36.19;MQRankSum=-1.729;QD=22.82;ReadPosRankSum=5.260;SOR=4.591	GT:AD:DP:GQ:PL	0/1:62,118:180:99:4144,0,4565
EU153401.1	1130203	.	A	C	7345.77	.	AC=1;AF=0.500;AN=2;BaseQRankSum=-2.321;ClippingRankSum=0.000;DP=238;ExcessHet=3.0103;FS=141.044;MLEAC=1;MLEAF=0.500;MQ=36.45;MQRankSum=-5.069;QD=30.86;ReadPosRankSum=3.101;SOR=3.397	GT:AD:DP:GQ:PL	0/1:66,172:238:99:7374,0,4235
EU153401.1	1130205	.	A	C	7773.77	.	AC=1;AF=0.500;AN=2;BaseQRankSum=-2.444;ClippingRankSum=0.000;DP=253;ExcessHet=3.0103;FS=127.709;MLEAC=1;MLEAF=0.500;MQ=36.04;MQRankSum=-4.668;QD=30.73;ReadPosRankSum=2.395;SOR=3.154	GT:AD:DP:GQ:PL	0/1:69,184:253:99:7802,0,4271
EU153401.1	1130218	.	A	G	8302.77	.	AC=1;AF=0.500;AN=2;BaseQRankSum=-4.204;ClippingRankSum=0.000;DP=296;ExcessHet=3.0103;FS=141.855;MLEAC=1;MLEAF=0.500;MQ=35.03;MQRankSum=-4.533;QD=28.05;ReadPosRankSum=7.210;SOR=3.167	GT:AD:DP:GQ:PL	0/1:70,226:296:99:8331,0,4514
EU153401.1	1130227	.	C	T	10241.77	.	AC=1;AF=0.500;AN=2;BaseQRankSum=-0.913;ClippingRankSum=0.000;DP=270;ExcessHet=3.0103;FS=23.709;MLEAC=1;MLEAF=0.500;MQ=34.59;MQRankSum=-4.410;QD=26.44;ReadPosRankSum=1.057;SOR=2.501	GT:AD:DP:GQ:PL	0/1:23,247:270:99:10270,0,1479
EU153401.1	1130239	.	G	A	25.78	.	AC=1;AF=0.500;AN=2;BaseQRankSum=2.528;ClippingRankSum=0.000;DP=264;ExcessHet=3.0103;FS=24.559;MLEAC=1;MLEAF=0.500;MQ=36.02;MQRankSum=1.571;QD=0.15;ReadPosRankSum=3.409;SOR=2.805	GT:AD:DP:GQ:PL	0/1:157,13:170:54:54,0,6809
EU153401.1	1130249	.	A	G	270.77	.	AC=1;AF=0.500;AN=2;BaseQRankSum=2.784;ClippingRankSum=0.000;DP=210;ExcessHet=3.0103;FS=11.763;MLEAC=1;MLEAF=0.500;MQ=37.49;MQRankSum=1.047;QD=2.18;ReadPosRankSum=4.838;SOR=1.526	GT:AD:DP:GQ:PL	0/1:108,16:124:99:299,0,5315
EU153401.1	1130257	.	G	A	141.77	.	AC=1;AF=0.500;AN=2;BaseQRankSum=1.608;ClippingRankSum=0.000;DP=151;ExcessHet=3.0103;FS=30.934;MLEAC=1;MLEAF=0.500;MQ=38.34;MQRankSum=0.409;QD=2.03;ReadPosRankSum=2.187;SOR=4.610	GT:AD:DP:GQ:PL	0/1:61,9:70:99:170,0,3027
EU153401.1	1130260	.	T	C	501.77	.	AC=1;AF=0.500;AN=2;BaseQRankSum=1.711;ClippingRankSum=0.000;DP=117;ExcessHet=3.0103;FS=7.027;MLEAC=1;MLEAF=0.500;MQ=39.99;MQRankSum=-3.426;QD=13.20;ReadPosRankSum=0.526;SOR=1.381	GT:AD:DP:GQ:PL	0/1:23,15:38:99:530,0,2082
EU153401.1	1130263	.	ATGT	A	517.73	.	AC=1;AF=0.500;AN=2;BaseQRankSum=1.504;ClippingRankSum=0.000;DP=113;ExcessHet=3.0103;FS=5.015;MLEAC=1;MLEAF=0.500;MQ=40.34;MQRankSum=-3.827;QD=13.99;ReadPosRankSum=-0.279;SOR=1.405	GT:AD:DP:GQ:PL	0/1:22,15:37:99:555,0,1161
EU153401.1	1130267	.	C	CAT	169.73	.	AC=1;AF=0.500;AN=2;BaseQRankSum=1.085;ClippingRankSum=0.000;DP=111;ExcessHet=3.0103;FS=9.499;MLEAC=1;MLEAF=0.500;MQ=40.54;MQRankSum=-3.201;QD=4.85;ReadPosRankSum=-0.538;SOR=1.467	GT:AD:DP:GQ:PL	0/1:28,7:35:99:207,0,1353
EU153401.1	1130268	.	T	A	223.77	.	AC=1;AF=0.500;AN=2;BaseQRankSum=1.200;ClippingRankSum=0.000;DP=108;ExcessHet=3.0103;FS=23.451;MLEAC=1;MLEAF=0.500;MQ=40.77;MQRankSum=-2.707;QD=6.58;ReadPosRankSum=-1.544;SOR=4.401	GT:AD:DP:GQ:PL	0/1:26,8:34:99:252,0,1308
EU153401.1	1130269	.	TC	T	214.73	.	AC=1;AF=0.500;AN=2;BaseQRankSum=1.176;ClippingRankSum=0.000;DP=108;ExcessHet=3.0103;FS=24.250;MLEAC=1;MLEAF=0.500;MQ=41.08;MQRankSum=-2.796;QD=6.14;ReadPosRankSum=-1.642;SOR=4.401	GT:AD:DP:GQ:PL	0/1:27,8:35:99:252,0,1308
EU153401.1	1130270	.	CTT	C	172.73	.	AC=1;AF=0.500;AN=2;BaseQRankSum=1.085;ClippingRankSum=0.000;DP=107;ExcessHet=3.0103;FS=6.831;MLEAC=1;MLEAF=0.500;MQ=41.18;MQRankSum=-3.540;QD=4.94;ReadPosRankSum=-0.855;SOR=1.492	GT:AD:DP:GQ:PL	0/1:28,7:35:99:210,0,1311
EU153401.1	1130281	.	A	C	187.77	.	AC=1;AF=0.500;AN=2;BaseQRankSum=0.815;ClippingRankSum=0.000;DP=97;ExcessHet=3.0103;FS=6.789;MLEAC=1;MLEAF=0.500;MQ=41.75;MQRankSum=-3.540;QD=5.87;ReadPosRankSum=-1.285;SOR=1.498	GT:AD:DP:GQ:PL	0/1:25,7:32:99:216,0,1227
EU153401.1	1130284	.	A	G	208.77	.	AC=1;AF=0.500;AN=2;BaseQRankSum=0.939;ClippingRankSum=0.000;DP=91;ExcessHet=3.0103;FS=1.820;MLEAC=1;MLEAF=0.500;MQ=42.39;MQRankSum=-4.884;QD=8.03;ReadPosRankSum=-2.465;SOR=1.460	GT:AD:DP:GQ:PL	0/1:19,7:26:99:237,0,933
EU153401.1	1130285	.	C	T	190.77	.	AC=1;AF=0.500;AN=2;BaseQRankSum=1.013;ClippingRankSum=0.000;DP=88;ExcessHet=3.0103;FS=7.043;MLEAC=1;MLEAF=0.500;MQ=42.44;MQRankSum=-3.447;QD=6.15;ReadPosRankSum=-1.754;SOR=1.479	GT:AD:DP:GQ:PL	0/1:24,7:31:99:219,0,1185
EU153401.1	1130288	.	C	A	148.77	.	AC=1;AF=0.500;AN=2;BaseQRankSum=0.763;ClippingRankSum=0.000;DP=85;ExcessHet=3.0103;FS=16.801;MLEAC=1;MLEAF=0.500;MQ=43.14;MQRankSum=-2.451;QD=4.80;ReadPosRankSum=-2.474;SOR=3.905	GT:AD:DP:GQ:PL	0/1:25,6:31:99:177,0,1188
EU153401.1	1130289	.	C	T	211.77	.	AC=1;AF=0.500;AN=2;BaseQRankSum=-0.268;ClippingRankSum=0.000;DP=83;ExcessHet=3.0103;FS=3.909;MLEAC=1;MLEAF=0.500;MQ=43.36;MQRankSum=-4.776;QD=8.47;ReadPosRankSum=-3.497;SOR=1.609	GT:AD:DP:GQ:PL	0/1:18,7:25:99:240,0,891
EU153401.1	1130291	.	G	C	274.77	.	AC=1;AF=0.500;AN=2;BaseQRankSum=0.851;ClippingRankSum=0.000;DP=80;ExcessHet=3.0103;FS=7.219;MLEAC=1;MLEAF=0.500;MQ=43.70;MQRankSum=-3.351;QD=9.16;ReadPosRankSum=-2.814;SOR=1.462	GT:AD:DP:GQ:PL	0/1:23,7:30:99:303,0,1179
EU153401.1	1130295	.	A	G	379.77	.	AC=1;AF=0.500;AN=2;BaseQRankSum=1.692;ClippingRankSum=0.000;DP=82;ExcessHet=3.0103;FS=0.000;MLEAC=1;MLEAF=0.500;MQ=43.67;MQRankSum=-5.076;QD=13.10;ReadPosRankSum=-4.461;SOR=0.648	GT:AD:DP:GQ:PL	0/1:18,11:29:99:408,0,879
EU153401.1	1130301	.	C	A	499.77	.	AC=1;AF=0.500;AN=2;BaseQRankSum=1.836;ClippingRankSum=0.000;DP=74;ExcessHet=3.0103;FS=5.093;MLEAC=1;MLEAF=0.500;MQ=45.24;MQRankSum=-5.084;QD=15.14;ReadPosRankSum=-4.726;SOR=1.609	GT:AD:DP:GQ:PL	0/1:19,14:33:99:528,0,954
EU153401.1	1130307	.	G	A	7055.77	.	AC=1;AF=0.500;AN=2;BaseQRankSum=3.550;ClippingRankSum=0.000;DP=189;ExcessHet=3.0103;FS=10.868;MLEAC=1;MLEAF=0.500;MQ=34.99;MQRankSum=-6.748;QD=26.77;ReadPosRankSum=-2.507;SOR=2.074	GT:AD:DP:GQ:PL	0/1:17,167:184:99:7084,0,10371
EU153401.1	1130314	.	A	G	6623.77	.	AC=1;AF=0.500;AN=2;BaseQRankSum=5.589;ClippingRankSum=0.000;DP=185;ExcessHet=3.0103;FS=15.280;MLEAC=1;MLEAF=0.500;MQ=35.03;MQRankSum=-6.762;QD=30.66;ReadPosRankSum=-2.336;SOR=2.345	GT:AD:DP:GQ:PL	0/1:21,159:180:99:6652,0,11022
EU153401.1	1130316	.	C	T	6584.77	.	AC=1;AF=0.500;AN=2;BaseQRankSum=6.842;ClippingRankSum=0.000;DP=185;ExcessHet=3.0103;FS=15.280;MLEAC=1;MLEAF=0.500;MQ=35.03;MQRankSum=-6.762;QD=36.46;ReadPosRankSum=-1.718;SOR=2.345	GT:AD:DP:GQ:PL	0/1:21,159:180:99:6613,0,10759
EU153401.1	1130317	.	A	G	6584.77	.	AC=1;AF=0.500;AN=2;BaseQRankSum=6.192;ClippingRankSum=0.000;DP=183;ExcessHet=3.0103;FS=17.647;MLEAC=1;MLEAF=0.500;MQ=34.83;MQRankSum=-6.816;QD=27.30;ReadPosRankSum=-1.671;SOR=2.380	GT:AD:DP:GQ:PL	0/1:21,157:178:99:6613,0,10759
EU153401.1	1130319	.	G	T	6503.73	.	AC=1;AF=0.500;AN=2;BaseQRankSum=5.377;ClippingRankSum=0.000;DP=182;ExcessHet=3.0103;FS=14.715;MLEAC=1;MLEAF=0.500;MQ=34.85;MQRankSum=-6.808;QD=30.13;ReadPosRankSum=-2.814;SOR=2.398	GT:AD:DP:GQ:PL	0/1:17,156:173:99:6541,0,10597
EU153401.1	1130323	.	C	T	6458.77	.	AC=1;AF=0.500;AN=2;BaseQRankSum=5.315;ClippingRankSum=0.000;DP=181;ExcessHet=3.0103;FS=18.130;MLEAC=1;MLEAF=0.500;MQ=34.79;MQRankSum=-6.815;QD=29.42;ReadPosRankSum=-1.680;SOR=2.432	GT:AD:DP:GQ:PL	0/1:21,156:177:99:6487,0,10768
EU153401.1	1130324	.	A	C	6458.77	.	AC=1;AF=0.500;AN=2;BaseQRankSum=5.641;ClippingRankSum=0.000;DP=181;ExcessHet=3.0103;FS=18.130;MLEAC=1;MLEAF=0.500;MQ=34.79;MQRankSum=-6.815;QD=33.78;ReadPosRankSum=-1.743;SOR=2.432	GT:AD:DP:GQ:PL	0/1:21,156:177:99:6487,0,10768
EU153401.1	1130330	.	C	G	6374.77	.	AC=1;AF=0.500;AN=2;BaseQRankSum=6.314;ClippingRankSum=0.000;DP=178;ExcessHet=3.0103;FS=19.692;MLEAC=1;MLEAF=0.500;MQ=34.70;MQRankSum=-6.624;QD=29.03;ReadPosRankSum=-2.417;SOR=2.630	GT:AD:DP:GQ:PL	0/1:20,154:174:99:6403,0,10774
EU153401.1	1130331	.	A	G	6374.77	.	AC=1;AF=0.500;AN=2;BaseQRankSum=4.434;ClippingRankSum=0.000;DP=177;ExcessHet=3.0103;FS=16.754;MLEAC=1;MLEAF=0.500;MQ=34.50;MQRankSum=-6.439;QD=26.32;ReadPosRankSum=-2.929;SOR=2.455	GT:AD:DP:GQ:PL	0/1:19,154:173:99:6403,0,10774
EU153401.1	1130332	.	A	T	6377.77	.	AC=1;AF=0.500;AN=2;BaseQRankSum=2.847;ClippingRankSum=0.000;DP=177;ExcessHet=3.0103;FS=16.754;MLEAC=1;MLEAF=0.500;MQ=34.50;MQRankSum=-6.439;QD=31.75;ReadPosRankSum=-3.085;SOR=2.455	GT:AD:DP:GQ:PL	0/1:19,154:173:99:6406,0,10354
EU153401.1	1130338	.	G	C	6335.77	.	AC=1;AF=0.500;AN=2;BaseQRankSum=3.344;ClippingRankSum=0.000;DP=169;ExcessHet=3.0103;FS=10.549;MLEAC=1;MLEAF=0.500;MQ=34.79;MQRankSum=-6.646;QD=30.61;ReadPosRankSum=-3.443;SOR=1.991	GT:AD:DP:GQ:PL	0/1:19,146:165:99:6364,0,10219
EU153401.1	1130339	.	G	T	6209.77	.	AC=1;AF=0.500;AN=2;BaseQRankSum=3.784;ClippingRankSum=0.000;DP=167;ExcessHet=3.0103;FS=10.424;MLEAC=1;MLEAF=0.500;MQ=34.91;MQRankSum=-6.634;QD=29.50;ReadPosRankSum=-3.423;SOR=1.961	GT:AD:DP:GQ:PL	0/1:19,144:163:99:6238,0,10228
EU153401.1	1130351	.	C	G	4497.77	.	AC=1;AF=0.500;AN=2;BaseQRankSum=4.304;ClippingRankSum=0.000;DP=122;ExcessHet=3.0103;FS=17.831;MLEAC=1;MLEAF=0.500;MQ=35.24;MQRankSum=-6.165;QD=26.40;ReadPosRankSum=-4.167;SOR=2.455	GT:AD:DP:GQ:PL	0/1:17,101:118:99:4526,0,9281
EU153401.1	1130354	.	A	AC	3981.73	.	AC=1;AF=0.500;AN=2;BaseQRankSum=3.193;ClippingRankSum=0.000;DP=113;ExcessHet=3.0103;FS=22.410;MLEAC=1;MLEAF=0.500;MQ=36.30;MQRankSum=-6.214;QD=25.70;ReadPosRankSum=-5.150;SOR=2.508	GT:AD:DP:GQ:PL	0/1:17,91:108:99:4019,0,9536
EU153401.1	1130359	.	C	A	2985.77	.	AC=1;AF=0.500;AN=2;BaseQRankSum=2.148;ClippingRankSum=0.000;DP=81;ExcessHet=3.0103;FS=13.621;MLEAC=1;MLEAF=0.500;MQ=37.59;MQRankSum=-5.823;QD=31.32;ReadPosRankSum=-4.465;SOR=2.577	GT:AD:DP:GQ:PL	0/1:15,62:77:99:3014,0,9489
EU153401.1	1130368	.	C	T	1312.77	.	AC=1;AF=0.500;AN=2;BaseQRankSum=1.835;ClippingRankSum=0.000;DP=34;ExcessHet=3.0103;FS=26.578;MLEAC=1;MLEAF=0.500;MQ=45.63;MQRankSum=-4.628;QD=35.88;ReadPosRankSum=-3.598;SOR=5.548	GT:AD:DP:GQ:PL	0/1:15,15:30:99:1341,0,7196
EU153401.1	1130370	.	A	C	511.77	.	AC=1;AF=0.500;AN=2;BaseQRankSum=1.453;ClippingRankSum=0.000;DP=28;ExcessHet=3.0103;FS=16.510;MLEAC=1;MLEAF=0.500;MQ=47.40;MQRankSum=-4.110;QD=21.32;ReadPosRankSum=-2.274;SOR=4.382	GT:AD:DP:GQ:PL	0/1:15,9:24:99:540,0,7926
EU153401.1	1130381	.	G	A	94.77	.	AC=1;AF=0.500;AN=2;BaseQRankSum=-0.170;ClippingRankSum=0.000;DP=20;ExcessHet=3.0103;FS=6.245;MLEAC=1;MLEAF=0.500;MQ=51.30;MQRankSum=-3.404;QD=5.57;ReadPosRankSum=-2.449;SOR=3.003	GT:AD:DP:GQ:PL	0/1:13,4:17:99:123,0,7247
EU153401.1	1130429	.	C	T	103.73	.	AC=1;AF=0.500;AN=2;BaseQRankSum=-0.967;ClippingRankSum=0.000;DP=12;ExcessHet=3.0103;FS=2.398;MLEAC=1;MLEAF=0.500;MQ=58.38;MQRankSum=0.431;QD=8.64;ReadPosRankSum=-1.159;SOR=1.609	GT:AD:DP:GQ:PL	0/1:8,4:12:99:141,0,1823
EU153401.1	1130433	.	G	A	109.77	.	AC=1;AF=0.500;AN=2;BaseQRankSum=-1.423;ClippingRankSum=0.000;DP=14;ExcessHet=3.0103;FS=2.522;MLEAC=1;MLEAF=0.500;MQ=58.61;MQRankSum=0.791;QD=7.84;ReadPosRankSum=-0.141;SOR=1.506	GT:AD:DP:GQ:PL	0/1:10,4:14:99:138,0,1858
EU153401.1	1130518	.	T	TA	259.73	.	AC=1;AF=0.500;AN=2;BaseQRankSum=-0.051;ClippingRankSum=0.000;DP=20;ExcessHet=3.0103;FS=7.060;MLEAC=1;MLEAF=0.500;MQ=59.13;MQRankSum=0.919;QD=12.99;ReadPosRankSum=0.077;SOR=1.793	GT:AD:DP:GQ:PL	0/1:12,8:20:99:297,0,501
EU153401.1	1130523	.	C	A	271.77	.	AC=1;AF=0.500;AN=2;BaseQRankSum=0.437;ClippingRankSum=0.000;DP=21;ExcessHet=3.0103;FS=4.285;MLEAC=1;MLEAF=0.500;MQ=59.17;MQRankSum=0.000;QD=13.59;ReadPosRankSum=0.077;SOR=1.863	GT:AD:DP:GQ:PL	0/1:12,8:20:99:300,0,459
EU153401.1	1130712	.	A	C	268.77	.	AC=1;AF=0.500;AN=2;BaseQRankSum=1.514;ClippingRankSum=0.000;DP=33;ExcessHet=3.0103;FS=4.781;MLEAC=1;MLEAF=0.500;MQ=47.26;MQRankSum=-1.426;QD=8.40;ReadPosRankSum=0.682;SOR=1.933	GT:AD:DP:GQ:PL	0/1:27,5:32:99:297,0,1454
EU153401.1	1130713	.	A	ATG	34.73	.	AC=1;AF=0.500;AN=2;BaseQRankSum=-0.106;ClippingRankSum=0.000;DP=34;ExcessHet=3.0103;FS=2.210;MLEAC=1;MLEAF=0.500;MQ=47.41;MQRankSum=-0.696;QD=1.05;ReadPosRankSum=-1.309;SOR=1.585	GT:AD:DP:GQ:PL	0/1:29,4:33:72:72,0,1342
EU153401.1	1130721	.	G	A	369.77	.	AC=1;AF=0.500;AN=2;BaseQRankSum=1.630;ClippingRankSum=0.000;DP=33;ExcessHet=3.0103;FS=8.384;MLEAC=1;MLEAF=0.500;MQ=48.13;MQRankSum=-3.755;QD=11.21;ReadPosRankSum=-0.585;SOR=1.923	GT:AD:DP:GQ:PL	0/1:21,12:33:99:398,0,1243
EU153401.1	1130727	.	C	T	139.77	.	AC=1;AF=0.500;AN=2;BaseQRankSum=1.286;ClippingRankSum=0.000;DP=33;ExcessHet=3.0103;FS=0.000;MLEAC=1;MLEAF=0.500;MQ=48.23;MQRankSum=-1.618;QD=4.24;ReadPosRankSum=-0.047;SOR=1.042	GT:AD:DP:GQ:PL	0/1:27,6:33:99:168,0,1497
EU153401.1	1130729	.	C	A	52.77	.	AC=1;AF=0.500;AN=2;BaseQRankSum=1.011;ClippingRankSum=0.000;DP=29;ExcessHet=3.0103;FS=5.722;MLEAC=1;MLEAF=0.500;MQ=49.11;MQRankSum=-1.874;QD=1.82;ReadPosRankSum=-0.096;SOR=2.833	GT:AD:DP:GQ:PL	0/1:25,4:29:81:81,0,1613
EU153401.1	1130732	.	C	CCACA	99.73	.	AC=1;AF=0.500;AN=2;BaseQRankSum=0.139;ClippingRankSum=0.000;DP=27;ExcessHet=3.0103;FS=1.965;MLEAC=1;MLEAF=0.500;MQ=50.47;MQRankSum=-1.680;QD=3.69;ReadPosRankSum=-1.426;SOR=1.179	GT:AD:DP:GQ:PL	0/1:22,5:27:99:137,0,1401
EU153401.1	1130734	.	ATCAG	A	105.73	.	AC=1;AF=0.500;AN=2;BaseQRankSum=1.088;ClippingRankSum=0.000;DP=28;ExcessHet=3.0103;FS=8.671;MLEAC=1;MLEAF=0.500;MQ=50.24;MQRankSum=-1.858;QD=4.07;ReadPosRankSum=-0.729;SOR=2.939	GT:AD:DP:GQ:PL	0/1:22,4:26:99:143,0,1317
EU153401.1	1130768	.	T	C	279.77	.	AC=1;AF=0.500;AN=2;BaseQRankSum=0.718;ClippingRankSum=0.000;DP=23;ExcessHet=3.0103;FS=0.000;MLEAC=1;MLEAF=0.500;MQ=55.77;MQRankSum=0.000;QD=21.52;ReadPosRankSum=0.526;SOR=1.402	GT:AD:DP:GQ:PL	0/1:4,9:13:99:308,0,100
EU153401.1	1130860	.	A	G	368.77	.	AC=1;AF=0.500;AN=2;BaseQRankSum=-0.579;ClippingRankSum=0.000;DP=16;ExcessHet=3.0103;FS=5.119;MLEAC=1;MLEAF=0.500;MQ=56.14;MQRankSum=-1.440;QD=23.05;ReadPosRankSum=-0.103;SOR=0.111	GT:AD:DP:GQ:PL	0/1:7,9:16:99:397,0,262
EU153401.1	1130871	.	T	G	181.77	.	AC=1;AF=0.500;AN=2;BaseQRankSum=0.000;ClippingRankSum=0.000;DP=19;ExcessHet=3.0103;FS=5.909;MLEAC=1;MLEAF=0.500;MQ=53.85;MQRankSum=-4.121;QD=9.57;ReadPosRankSum=-2.279;SOR=2.636	GT:AD:DP:GQ:PL	0/1:14,5:19:99:210,0,570
EU153401.1	1130883	.	A	G	428.77	.	AC=1;AF=0.500;AN=2;BaseQRankSum=1.332;ClippingRankSum=0.000;DP=23;ExcessHet=3.0103;FS=7.471;MLEAC=1;MLEAF=0.500;MQ=49.97;MQRankSum=-4.417;QD=18.64;ReadPosRankSum=-3.392;SOR=2.494	GT:AD:DP:GQ:PL	0/1:13,10:23:99:457,0,533
EU153401.1	1130884	.	T	G	428.77	.	AC=1;AF=0.500;AN=2;BaseQRankSum=1.003;ClippingRankSum=0.000;DP=24;ExcessHet=3.0103;FS=7.799;MLEAC=1;MLEAF=0.500;MQ=50.43;MQRankSum=-4.172;QD=17.87;ReadPosRankSum=-3.543;SOR=2.670	GT:AD:DP:GQ:PL	0/1:13,11:24:99:457,0,533
EU153401.1	1130920	.	A	G	550.73	.	AC=1;AF=0.500;AN=2;BaseQRankSum=0.507;ClippingRankSum=0.000;DP=46;ExcessHet=3.0103;FS=0.000;MLEAC=1;MLEAF=0.500;MQ=47.92;MQRankSum=-4.269;QD=12.81;ReadPosRankSum=0.769;SOR=0.710	GT:AD:DP:GQ:PL	0/1:27,16:43:99:588,0,1213
EU153401.1	1130921	.	G	A	601.77	.	AC=1;AF=0.500;AN=2;BaseQRankSum=1.776;ClippingRankSum=0.000;DP=45;ExcessHet=3.0103;FS=0.000;MLEAC=1;MLEAF=0.500;MQ=47.61;MQRankSum=-3.868;QD=13.37;ReadPosRankSum=-0.638;SOR=0.686	GT:AD:DP:GQ:PL	0/1:28,17:45:99:630,0,1184
EU153401.1	1130929	.	A	G	103.77	.	AC=1;AF=0.500;AN=2;BaseQRankSum=0.347;ClippingRankSum=0.000;DP=45;ExcessHet=3.0103;FS=7.810;MLEAC=1;MLEAF=0.500;MQ=45.38;MQRankSum=-2.941;QD=2.31;ReadPosRankSum=-0.606;SOR=1.096	GT:AD:DP:GQ:PL	0/1:39,6:45:99:132,0,1784
EU153401.1	1130932	.	T	A	1132.73	.	AC=1;AF=0.500;AN=2;BaseQRankSum=0.414;ClippingRankSum=0.000;DP=45;ExcessHet=3.0103;FS=2.855;MLEAC=1;MLEAF=0.500;MQ=45.38;MQRankSum=-5.034;QD=25.17;ReadPosRankSum=-0.536;SOR=1.341	GT:AD:DP:GQ:PL	0/1:16,29:45:99:1170,0,702
EU153401.1	1130937	.	C	T	156.73	.	AC=1;AF=0.500;AN=2;BaseQRankSum=-0.456;ClippingRankSum=0.000;DP=54;ExcessHet=3.0103;FS=6.421;MLEAC=1;MLEAF=0.500;MQ=45.08;MQRankSum=-0.871;QD=3.01;ReadPosRankSum=-1.196;SOR=2.044	GT:AD:DP:GQ:PL	0/1:45,7:52:99:194,0,2083
EU153401.1	1130948	.	A	G	522.77	.	AC=1;AF=0.500;AN=2;BaseQRankSum=-0.137;ClippingRankSum=0.000;DP=57;ExcessHet=3.0103;FS=18.236;MLEAC=1;MLEAF=0.500;MQ=44.59;MQRankSum=-1.958;QD=9.50;ReadPosRankSum=1.261;SOR=3.164	GT:AD:DP:GQ:PL	0/1:39,16:55:99:551,0,1748
EU153401.1	1130951	.	GAACA	G	186.73	.	AC=1;AF=0.500;AN=2;BaseQRankSum=0.213;ClippingRankSum=0.000;DP=59;ExcessHet=3.0103;FS=1.456;MLEAC=1;MLEAF=0.500;MQ=44.99;MQRankSum=0.384;QD=3.16;ReadPosRankSum=1.676;SOR=0.390	GT:AD:DP:GQ:PL	0/1:50,9:59:99:224,0,2248
EU153401.1	1130960	.	GA	G	329.73	.	AC=1;AF=0.500;AN=2;BaseQRankSum=-1.231;ClippingRankSum=0.000;DP=63;ExcessHet=3.0103;FS=2.946;MLEAC=1;MLEAF=0.500;MQ=44.74;MQRankSum=-2.823;QD=6.22;ReadPosRankSum=0.559;SOR=1.214	GT:AD:DP:GQ:PL	0/1:41,12:53:99:367,0,1895
EU153401.1	1130961	.	A	AG	12.96	.	AC=1;AF=0.500;AN=2;BaseQRankSum=0.421;ClippingRankSum=0.000;DP=66;ExcessHet=3.0103;FS=11.279;MLEAC=1;MLEAF=0.500;MQ=44.16;MQRankSum=-0.485;QD=0.23;ReadPosRankSum=-0.641;SOR=3.180	GT:AD:DP:GQ:PL	0/1:52,5:57:50:50,0,2327
EU153401.1	1130966	.	G	A	630.77	.	AC=1;AF=0.500;AN=2;BaseQRankSum=0.635;ClippingRankSum=0.000;DP=65;ExcessHet=3.0103;FS=3.973;MLEAC=1;MLEAF=0.500;MQ=44.10;MQRankSum=-0.677;QD=9.70;ReadPosRankSum=0.939;SOR=1.304	GT:AD:DP:GQ:PL	0/1:46,19:65:99:659,0,1991
EU153401.1	1130967	.	C	G	45.77	.	AC=1;AF=0.500;AN=2;BaseQRankSum=0.407;ClippingRankSum=0.000;DP=65;ExcessHet=3.0103;FS=7.591;MLEAC=1;MLEAF=0.500;MQ=44.10;MQRankSum=-2.710;QD=0.70;ReadPosRankSum=2.944;SOR=1.104	GT:AD:DP:GQ:PL	0/1:59,6:65:74:74,0,2593
EU153401.1	1130970	.	G	A	306.77	.	AC=1;AF=0.500;AN=2;BaseQRankSum=0.541;ClippingRankSum=0.000;DP=65;ExcessHet=3.0103;FS=17.222;MLEAC=1;MLEAF=0.500;MQ=44.10;MQRankSum=-2.235;QD=4.72;ReadPosRankSum=2.099;SOR=1.226	GT:AD:DP:GQ:PL	0/1:53,12:65:99:335,0,2449
EU153401.1	1130985	.	G	T	77.73	.	AC=1;AF=0.500;AN=2;BaseQRankSum=-1.024;ClippingRankSum=0.000;DP=78;ExcessHet=3.0103;FS=8.424;MLEAC=1;MLEAF=0.500;MQ=43.44;MQRankSum=1.314;QD=1.08;ReadPosRankSum=-0.264;SOR=1.225	GT:AD:DP:GQ:PL	0/1:63,9:72:99:115,0,2705
EU153401.1	1130989	.	G	A	166.77	.	AC=1;AF=0.500;AN=2;BaseQRankSum=0.455;ClippingRankSum=0.000;DP=78;ExcessHet=3.0103;FS=4.781;MLEAC=1;MLEAF=0.500;MQ=42.84;MQRankSum=-0.298;QD=2.22;ReadPosRankSum=0.156;SOR=1.469	GT:AD:DP:GQ:PL	0/1:65,10:75:99:195,0,2893
EU153401.1	1130997	.	A	G	108.77	.	AC=1;AF=0.500;AN=2;BaseQRankSum=0.865;ClippingRankSum=0.000;DP=89;ExcessHet=3.0103;FS=8.021;MLEAC=1;MLEAF=0.500;MQ=42.22;MQRankSum=-0.388;QD=1.24;ReadPosRankSum=-0.790;SOR=2.076	GT:AD:DP:GQ:PL	0/1:79,9:88:99:137,0,3445
EU153401.1	1131006	.	G	A	1903.77	.	AC=1;AF=0.500;AN=2;BaseQRankSum=-0.049;ClippingRankSum=0.000;DP=97;ExcessHet=3.0103;FS=5.541;MLEAC=1;MLEAF=0.500;MQ=41.06;MQRankSum=-2.709;QD=21.39;ReadPosRankSum=-0.693;SOR=0.390	GT:AD:DP:GQ:PL	0/1:34,55:89:99:1932,0,1118
EU153401.1	1131007	.	GA	G	254.73	.	AC=1;AF=0.500;AN=2;BaseQRankSum=1.931;ClippingRankSum=0.000;DP=101;ExcessHet=3.0103;FS=4.332;MLEAC=1;MLEAF=0.500;MQ=41.29;MQRankSum=-1.556;QD=2.77;ReadPosRankSum=2.354;SOR=1.493	GT:AD:DP:GQ:PL	0/1:79,13:92:99:292,0,3271
EU153401.1	1131008	.	A	G	497.73	.	AC=1;AF=0.500;AN=2;BaseQRankSum=0.493;ClippingRankSum=0.000;DP=103;ExcessHet=3.0103;FS=8.834;MLEAC=1;MLEAF=0.500;MQ=41.35;MQRankSum=-1.478;QD=5.59;ReadPosRankSum=-1.100;SOR=1.060	GT:AD:DP:GQ:PL	0/1:67,22:89:99:535,0,2351
EU153401.1	1131056	.	T	C	1545.77	.	AC=1;AF=0.500;AN=2;BaseQRankSum=-0.453;ClippingRankSum=0.000;DP=107;ExcessHet=3.0103;FS=4.161;MLEAC=1;MLEAF=0.500;MQ=40.08;MQRankSum=-3.167;QD=16.80;ReadPosRankSum=-2.307;SOR=1.087	GT:AD:DP:GQ:PL	0/1:33,59:92:99:1574,0,1523
EU153401.1	1131063	.	T	G	2344.77	.	AC=1;AF=0.500;AN=2;BaseQRankSum=-0.860;ClippingRankSum=0.000;DP=75;ExcessHet=3.0103;FS=33.343;MLEAC=1;MLEAF=0.500;MQ=42.34;MQRankSum=-4.488;QD=29.01;ReadPosRankSum=-2.114;SOR=1.452	GT:AD:DP:GQ:PL	0/1:11,50:61:99:2373,0,483
EU153401.1	1131069	.	C	A	1482.77	.	AC=1;AF=0.500;AN=2;BaseQRankSum=-2.078;ClippingRankSum=0.000;DP=52;ExcessHet=3.0103;FS=30.440;MLEAC=1;MLEAF=0.500;MQ=43.80;MQRankSum=-4.177;QD=29.71;ReadPosRankSum=-2.979;SOR=2.551	GT:AD:DP:GQ:PL	0/1:8,30:38:99:1511,0,535
EU153401.1	1131163	.	A	T	41.77	.	AC=1;AF=0.500;AN=2;BaseQRankSum=-1.611;ClippingRankSum=0.000;DP=8;ExcessHet=3.0103;FS=0.000;MLEAC=1;MLEAF=0.500;MQ=60.00;MQRankSum=0.000;QD=5.22;ReadPosRankSum=0.000;SOR=0.307	GT:AD:DP:GQ:PL	0/1:5,3:8:70:70,0,200
EU153401.1	1131195	.	C	CTT	109.73	.	AC=1;AF=0.500;AN=2;BaseQRankSum=0.191;ClippingRankSum=0.000;DP=11;ExcessHet=3.0103;FS=0.000;MLEAC=1;MLEAF=0.500;MQ=60.00;MQRankSum=0.000;QD=9.98;ReadPosRankSum=-0.179;SOR=1.270	GT:AD:DP:GQ:PL	0/1:7,4:11:99:147,0,282
EU153401.1	1131214	.	T	TAATAG	154.73	.	AC=1;AF=0.500;AN=2;BaseQRankSum=-0.389;ClippingRankSum=0.000;DP=11;ExcessHet=3.0103;FS=0.000;MLEAC=1;MLEAF=0.500;MQ=60.00;MQRankSum=0.000;QD=14.07;ReadPosRankSum=-0.525;SOR=0.495	GT:AD:DP:GQ:PL	0/1:6,5:11:99:192,0,237
EU153401.1	1131225	.	G	A	163.77	.	AC=1;AF=0.500;AN=2;BaseQRankSum=-0.389;ClippingRankSum=0.000;DP=11;ExcessHet=3.0103;FS=0.000;MLEAC=1;MLEAF=0.500;MQ=60.00;MQRankSum=0.000;QD=14.89;ReadPosRankSum=0.003;SOR=0.495	GT:AD:DP:GQ:PL	0/1:6,5:11:99:192,0,237
EU153401.1	1131307	.	A	G	253.77	.	AC=1;AF=0.500;AN=2;BaseQRankSum=-0.875;ClippingRankSum=0.000;DP=11;ExcessHet=3.0103;FS=6.154;MLEAC=1;MLEAF=0.500;MQ=60.00;MQRankSum=0.000;QD=23.07;ReadPosRankSum=0.932;SOR=1.447	GT:AD:DP:GQ:PL	0/1:4,7:11:99:282,0,147
EU153401.1	1131318	.	G	A	275.77	.	AC=1;AF=0.500;AN=2;BaseQRankSum=-1.471;ClippingRankSum=0.000;DP=12;ExcessHet=3.0103;FS=2.632;MLEAC=1;MLEAF=0.500;MQ=60.00;MQRankSum=0.000;QD=22.98;ReadPosRankSum=0.820;SOR=0.916	GT:AD:DP:GQ:PL	0/1:4,8:12:99:304,0,144
EU153401.1	1131371	.	T	TA	214.73	.	AC=1;AF=0.500;AN=2;BaseQRankSum=-0.682;ClippingRankSum=0.000;DP=13;ExcessHet=3.0103;FS=0.000;MLEAC=1;MLEAF=0.500;MQ=59.04;MQRankSum=0.000;QD=17.89;ReadPosRankSum=-0.233;SOR=0.754	GT:AD:DP:GQ:PL	0/1:5,7:12:99:252,0,358
EU153401.1	1131392	.	G	A	90.77	.	AC=1;AF=0.500;AN=2;BaseQRankSum=-1.971;ClippingRankSum=0.000;DP=49;ExcessHet=3.0103;FS=10.208;MLEAC=1;MLEAF=0.500;MQ=41.40;MQRankSum=3.593;QD=1.89;ReadPosRankSum=3.393;SOR=0.048	GT:AD:DP:GQ:PL	0/1:42,6:48:99:119,0,1754
EU153401.1	1131421	.	A	G	87.77	.	AC=1;AF=0.500;AN=2;BaseQRankSum=0.687;ClippingRankSum=0.000;DP=43;ExcessHet=3.0103;FS=4.334;MLEAC=1;MLEAF=0.500;MQ=41.19;MQRankSum=3.264;QD=2.04;ReadPosRankSum=3.115;SOR=0.760	GT:AD:DP:GQ:PL	0/1:38,5:43:99:116,0,1334
EU153401.1	1131435	.	G	T	430.77	.	AC=1;AF=0.500;AN=2;BaseQRankSum=0.733;ClippingRankSum=0.000;DP=24;ExcessHet=3.0103;FS=1.660;MLEAC=1;MLEAF=0.500;MQ=49.22;MQRankSum=-4.092;QD=17.95;ReadPosRankSum=-2.556;SOR=0.591	GT:AD:DP:GQ:PL	0/1:13,11:24:99:459,0,699
EU153401.1	1131442	.	G	C	313.77	.	AC=1;AF=0.500;AN=2;BaseQRankSum=0.590;ClippingRankSum=0.000;DP=22;ExcessHet=3.0103;FS=0.000;MLEAC=1;MLEAF=0.500;MQ=51.18;MQRankSum=-3.983;QD=14.94;ReadPosRankSum=-1.458;SOR=0.665	GT:AD:DP:GQ:PL	0/1:12,9:21:99:342,0,685
EU153401.1	1131444	.	T	C	34.77	.	AC=1;AF=0.500;AN=2;BaseQRankSum=1.219;ClippingRankSum=0.000;DP=22;ExcessHet=3.0103;FS=15.798;MLEAC=1;MLEAF=0.500;MQ=51.18;MQRankSum=-0.930;QD=1.66;ReadPosRankSum=-1.056;SOR=2.780	GT:AD:DP:GQ:PL	0/1:18,3:21:63:63,0,1065
EU153401.1	1131445	.	A	G	346.77	.	AC=1;AF=0.500;AN=2;BaseQRankSum=1.294;ClippingRankSum=0.000;DP=22;ExcessHet=3.0103;FS=0.000;MLEAC=1;MLEAF=0.500;MQ=50.71;MQRankSum=-2.798;QD=16.51;ReadPosRankSum=-0.978;SOR=0.446	GT:AD:DP:GQ:PL	0/1:13,8:21:99:375,0,808
EU153401.1	1131447	.	G	A	199.77	.	AC=1;AF=0.500;AN=2;BaseQRankSum=0.804;ClippingRankSum=0.000;DP=25;ExcessHet=3.0103;FS=12.693;MLEAC=1;MLEAF=0.500;MQ=50.30;MQRankSum=-2.844;QD=8.32;ReadPosRankSum=-0.946;SOR=3.967	GT:AD:DP:GQ:PL	0/1:17,7:24:99:228,0,1095
EU153401.1	1131450	.	T	C	43.77	.	AC=1;AF=0.500;AN=2;BaseQRankSum=0.880;ClippingRankSum=0.000;DP=31;ExcessHet=3.0103;FS=5.654;MLEAC=1;MLEAF=0.500;MQ=47.40;MQRankSum=-1.354;QD=1.46;ReadPosRankSum=1.140;SOR=2.439	GT:AD:DP:GQ:PL	0/1:26,4:30:72:72,0,1496
EU153401.1	1131455	.	A	G	294.77	.	AC=1;AF=0.500;AN=2;BaseQRankSum=1.339;ClippingRankSum=0.000;DP=41;ExcessHet=3.0103;FS=3.807;MLEAC=1;MLEAF=0.500;MQ=43.94;MQRankSum=0.069;QD=7.37;ReadPosRankSum=1.934;SOR=0.206	GT:AD:DP:GQ:PL	0/1:32,8:40:99:323,0,1364
EU153401.1	1131459	.	C	T	182.77	.	AC=1;AF=0.500;AN=2;BaseQRankSum=1.254;ClippingRankSum=0.000;DP=47;ExcessHet=3.0103;FS=0.000;MLEAC=1;MLEAF=0.500;MQ=42.46;MQRankSum=2.989;QD=4.15;ReadPosRankSum=1.173;SOR=0.671	GT:AD:DP:GQ:PL	0/1:36,8:44:99:211,0,1427
EU153401.1	1131463	.	A	C	707.77	.	AC=1;AF=0.500;AN=2;BaseQRankSum=1.095;ClippingRankSum=0.000;DP=52;ExcessHet=3.0103;FS=1.174;MLEAC=1;MLEAF=0.500;MQ=42.76;MQRankSum=-1.406;QD=15.06;ReadPosRankSum=0.673;SOR=0.467	GT:AD:DP:GQ:PL	0/1:28,19:47:99:736,0,1290
EU153401.1	1131467	.	A	G	141.77	.	AC=1;AF=0.500;AN=2;BaseQRankSum=0.444;ClippingRankSum=0.000;DP=65;ExcessHet=3.0103;FS=3.427;MLEAC=1;MLEAF=0.500;MQ=40.82;MQRankSum=0.644;QD=2.29;ReadPosRankSum=1.452;SOR=0.269	GT:AD:DP:GQ:PL	0/1:54,8:62:99:170,0,2095
EU153401.1	1131469	.	A	G	329.77	.	AC=1;AF=0.500;AN=2;BaseQRankSum=1.128;ClippingRankSum=0.000;DP=73;ExcessHet=3.0103;FS=2.626;MLEAC=1;MLEAF=0.500;MQ=39.80;MQRankSum=-1.510;QD=5.15;ReadPosRankSum=-0.481;SOR=0.381	GT:AD:DP:GQ:PL	0/1:50,14:64:99:358,0,1926
EU153401.1	1131492	.	G	A	383.77	.	AC=1;AF=0.500;AN=2;BaseQRankSum=-1.628;ClippingRankSum=0.000;DP=93;ExcessHet=3.0103;FS=1.146;MLEAC=1;MLEAF=0.500;MQ=34.10;MQRankSum=0.748;QD=5.73;ReadPosRankSum=-0.024;SOR=1.002	GT:AD:DP:GQ:PL	0/1:51,16:67:99:412,0,1720
EU153401.1	1131519	.	T	C	15.88	.	AC=1;AF=0.500;AN=2;BaseQRankSum=0.948;ClippingRankSum=0.000;DP=63;ExcessHet=3.0103;FS=8.361;MLEAC=1;MLEAF=0.500;MQ=36.92;MQRankSum=-0.018;QD=0.35;ReadPosRankSum=2.568;SOR=1.891	GT:AD:DP:GQ:PL	0/1:40,5:45:44:44,0,2375
EU153401.1	1131520	.	A	G	614.73	.	AC=1;AF=0.500;AN=2;BaseQRankSum=-0.986;ClippingRankSum=0.000;DP=56;ExcessHet=3.0103;FS=3.176;MLEAC=1;MLEAF=0.500;MQ=38.84;MQRankSum=-3.370;QD=18.63;ReadPosRankSum=-0.307;SOR=1.445	GT:AD:DP:GQ:PL	0/1:17,16:33:99:652,0,663
EU153401.1	1131523	.	T	TCCC	76.73	.	AC=1;AF=0.500;AN=2;BaseQRankSum=-1.952;ClippingRankSum=0.000;DP=54;ExcessHet=3.0103;FS=0.000;MLEAC=1;MLEAF=0.500;MQ=39.32;MQRankSum=-0.339;QD=2.65;ReadPosRankSum=-0.786;SOR=0.962	GT:AD:DP:GQ:PL	0/1:23,6:29:99:114,0,1006
EU153401.1	1131525	.	T	C	204.73	.	AC=1;AF=0.500;AN=2;BaseQRankSum=1.087;ClippingRankSum=0.000;DP=52;ExcessHet=3.0103;FS=0.000;MLEAC=1;MLEAF=0.500;MQ=40.44;MQRankSum=-1.829;QD=7.06;ReadPosRankSum=-1.200;SOR=0.655	GT:AD:DP:GQ:PL	0/1:22,7:29:99:242,0,976
EU153401.1	1131526	.	T	TC	82.73	.	AC=1;AF=0.500;AN=2;BaseQRankSum=0.839;ClippingRankSum=0.000;DP=50;ExcessHet=3.0103;FS=7.647;MLEAC=1;MLEAF=0.500;MQ=40.23;MQRankSum=-1.351;QD=2.67;ReadPosRankSum=1.911;SOR=1.919	GT:AD:DP:GQ:PL	0/1:26,5:31:99:120,0,1354
EU153401.1	1131531	.	C	CTG	82.73	.	AC=1;AF=0.500;AN=2;BaseQRankSum=-0.791;ClippingRankSum=0.000;DP=51;ExcessHet=3.0103;FS=4.683;MLEAC=1;MLEAF=0.500;MQ=39.76;MQRankSum=-0.992;QD=2.43;ReadPosRankSum=1.533;SOR=1.964	GT:AD:DP:GQ:PL	0/1:29,5:34:99:120,0,1315
EU153401.1	1131539	.	T	C	977.77	.	AC=1;AF=0.500;AN=2;BaseQRankSum=0.865;ClippingRankSum=0.000;DP=58;ExcessHet=3.0103;FS=2.799;MLEAC=1;MLEAF=0.500;MQ=39.75;MQRankSum=-3.803;QD=23.28;ReadPosRankSum=-0.972;SOR=1.029	GT:AD:DP:GQ:PL	0/1:15,27:42:99:1006,0,631
EU153401.1	1131542	.	A	C	65.73	.	AC=1;AF=0.500;AN=2;BaseQRankSum=-0.483;ClippingRankSum=0.000;DP=70;ExcessHet=3.0103;FS=4.091;MLEAC=1;MLEAF=0.500;MQ=40.04;MQRankSum=0.482;QD=1.43;ReadPosRankSum=-1.388;SOR=1.641	GT:AD:DP:GQ:PL	0/1:40,6:46:99:103,0,1638
EU153401.1	1131547	.	C	T	134.77	.	AC=1;AF=0.500;AN=2;BaseQRankSum=-0.559;ClippingRankSum=0.000;DP=76;ExcessHet=3.0103;FS=12.655;MLEAC=1;MLEAF=0.500;MQ=39.53;MQRankSum=3.331;QD=2.25;ReadPosRankSum=1.856;SOR=1.179	GT:AD:DP:GQ:PL	0/1:51,9:60:99:163,0,1942
EU153401.1	1131596	.	AT	A	218.73	.	AC=1;AF=0.500;AN=2;BaseQRankSum=-2.263;ClippingRankSum=0.000;DP=65;ExcessHet=3.0103;FS=8.217;MLEAC=1;MLEAF=0.500;MQ=40.25;MQRankSum=4.312;QD=6.25;ReadPosRankSum=3.390;SOR=0.793	GT:AD:DP:GQ:PL	0/1:25,10:35:99:256,0,651
EU153401.1	1131668	.	C	T	432.77	.	AC=1;AF=0.500;AN=2;BaseQRankSum=-1.593;ClippingRankSum=0.000;DP=19;ExcessHet=3.0103;FS=2.350;MLEAC=1;MLEAF=0.500;MQ=60.00;MQRankSum=0.000;QD=22.78;ReadPosRankSum=0.100;SOR=0.416	GT:AD:DP:GQ:PL	0/1:4,15:19:99:461,0,113
EU153401.1	1131785	.	C	T	235.77	.	AC=1;AF=0.500;AN=2;BaseQRankSum=0.221;ClippingRankSum=0.000;DP=14;ExcessHet=3.0103;FS=2.276;MLEAC=1;MLEAF=0.500;MQ=58.80;MQRankSum=0.000;QD=18.14;ReadPosRankSum=1.695;SOR=1.034	GT:AD:DP:GQ:PL	0/1:5,8:13:99:264,0,145
EU153401.1	1131859	.	A	G	147.77	.	AC=1;AF=0.500;AN=2;BaseQRankSum=-1.691;ClippingRankSum=0.000;DP=13;ExcessHet=3.0103;FS=0.000;MLEAC=1;MLEAF=0.500;MQ=58.70;MQRankSum=0.000;QD=12.31;ReadPosRankSum=-0.349;SOR=0.307	GT:AD:DP:GQ:PL	0/1:6,6:12:99:176,0,233
EU153401.1	1132080	.	T	G	103.77	.	AC=1;AF=0.500;AN=2;BaseQRankSum=-0.765;ClippingRankSum=0.000;DP=10;ExcessHet=3.0103;FS=6.854;MLEAC=1;MLEAF=0.500;MQ=58.75;MQRankSum=0.000;QD=11.53;ReadPosRankSum=1.180;SOR=1.426	GT:AD:DP:GQ:PL	0/1:5,4:9:99:132,0,197
EU153401.1	1132110	.	CT	C	69.73	.	AC=1;AF=0.500;AN=2;BaseQRankSum=0.000;ClippingRankSum=0.000;DP=9;ExcessHet=3.0103;FS=0.000;MLEAC=1;MLEAF=0.500;MQ=58.61;MQRankSum=0.000;QD=8.72;ReadPosRankSum=-1.100;SOR=1.609	GT:AD:DP:GQ:PL	0/1:4,4:8:99:107,0,107
EU153401.1	1132361	.	G	T	201.77	.	AC=1;AF=0.500;AN=2;BaseQRankSum=0.061;ClippingRankSum=0.000;DP=21;ExcessHet=3.0103;FS=1.922;MLEAC=1;MLEAF=0.500;MQ=60.00;MQRankSum=0.000;QD=9.61;ReadPosRankSum=-0.897;SOR=1.609	GT:AD:DP:GQ:PL	0/1:14,7:21:99:230,0,524
EU153401.1	1132488	.	A	G	250.77	.	AC=1;AF=0.500;AN=2;BaseQRankSum=1.170;ClippingRankSum=0.000;DP=23;ExcessHet=3.0103;FS=1.808;MLEAC=1;MLEAF=0.500;MQ=58.53;MQRankSum=0.000;QD=11.94;ReadPosRankSum=1.043;SOR=1.104	GT:AD:DP:GQ:PL	0/1:13,8:21:99:279,0,439
EU153401.1	1132632	.	T	A	201.77	.	AC=1;AF=0.500;AN=2;BaseQRankSum=-0.776;ClippingRankSum=0.000;DP=16;ExcessHet=3.0103;FS=1.987;MLEAC=1;MLEAF=0.500;MQ=60.00;MQRankSum=0.000;QD=12.61;ReadPosRankSum=1.036;SOR=1.329	GT:AD:DP:GQ:PL	0/1:9,7:16:99:230,0,355
EU153401.1	1132838	.	G	A	304.90	.	AC=1;AF=0.500;AN=2;BaseQRankSum=-0.253;ClippingRankSum=0.000;DP=10;ExcessHet=3.0103;FS=3.979;MLEAC=1;MLEAF=0.500;MQ=60.00;MQRankSum=0.000;QD=30.49;ReadPosRankSum=0.385;SOR=1.198	GT:AD:DP:GQ:PL	0/1:1,9:10:15:333,0,15
EU153401.1	1132881	.	A	C	254.77	.	AC=1;AF=0.500;AN=2;BaseQRankSum=0.000;ClippingRankSum=0.000;DP=10;ExcessHet=3.0103;FS=7.368;MLEAC=1;MLEAF=0.500;MQ=60.00;MQRankSum=0.000;QD=25.48;ReadPosRankSum=1.834;SOR=2.541	GT:AD:DP:GQ:PL	0/1:3,7:10:99:283,0,104
EU153401.1	1133034	.	C	A	159.77	.	AC=1;AF=0.500;AN=2;BaseQRankSum=0.998;ClippingRankSum=0.000;DP=12;ExcessHet=3.0103;FS=2.398;MLEAC=1;MLEAF=0.500;MQ=60.00;MQRankSum=0.000;QD=13.31;ReadPosRankSum=-1.290;SOR=1.609	GT:AD:DP:GQ:PL	0/1:7,5:12:99:188,0,237
EU153401.1	1133154	.	T	G	80.77	.	AC=1;AF=0.500;AN=2;BaseQRankSum=-1.565;ClippingRankSum=0.000;DP=17;ExcessHet=3.0103;FS=5.021;MLEAC=1;MLEAF=0.500;MQ=58.89;MQRankSum=0.000;QD=5.38;ReadPosRankSum=0.483;SOR=1.133	GT:AD:DP:GQ:PL	0/1:9,6:15:99:109,0,278
EU153401.1	1133335	.	T	C	723.77	.	AC=2;AF=1.00;AN=2;DP=18;ExcessHet=3.0103;FS=0.000;MLEAC=2;MLEAF=1.00;MQ=59.31;QD=30.92;SOR=1.739	GT:AD:DP:GQ:PL	1/1:0,17:17:51:752,51,0
EU153401.1	1133389	.	T	C	444.77	.	AC=1;AF=0.500;AN=2;BaseQRankSum=0.328;ClippingRankSum=0.000;DP=20;ExcessHet=3.0103;FS=0.000;MLEAC=1;MLEAF=0.500;MQ=59.38;MQRankSum=0.000;QD=23.41;ReadPosRankSum=0.087;SOR=0.941	GT:AD:DP:GQ:PL	0/1:5,14:19:99:473,0,127
EU153401.1	1133553	.	TA	T	316.73	.	AC=1;AF=0.500;AN=2;BaseQRankSum=1.033;ClippingRankSum=0.000;DP=19;ExcessHet=3.0103;FS=7.911;MLEAC=1;MLEAF=0.500;MQ=59.12;MQRankSum=0.000;QD=18.63;ReadPosRankSum=-0.879;SOR=2.266	GT:AD:DP:GQ:PL	0/1:7,10:17:99:354,0,232
EU153401.1	1133823	.	A	G	421.77	.	AC=1;AF=0.500;AN=2;BaseQRankSum=0.000;ClippingRankSum=0.000;DP=14;ExcessHet=3.0103;FS=5.880;MLEAC=1;MLEAF=0.500;MQ=60.00;MQRankSum=0.000;QD=30.13;ReadPosRankSum=0.488;SOR=0.082	GT:AD:DP:GQ:PL	0/1:3,11:14:93:450,0,93
EU153401.1	1133844	.	A	T	18.82	.	AC=1;AF=0.500;AN=2;BaseQRankSum=0.751;ClippingRankSum=0.000;DP=14;ExcessHet=3.0103;FS=3.256;MLEAC=1;MLEAF=0.500;MQ=60.00;MQRankSum=0.000;QD=1.34;ReadPosRankSum=0.278;SOR=2.303	GT:AD:DP:GQ:PL	0/1:12,2:14:47:47,0,497
EU153401.1	1133889	.	C	T	364.77	.	AC=1;AF=0.500;AN=2;BaseQRankSum=-0.365;ClippingRankSum=0.000;DP=13;ExcessHet=3.0103;FS=0.000;MLEAC=1;MLEAF=0.500;MQ=60.00;MQRankSum=0.000;QD=28.06;ReadPosRankSum=-0.914;SOR=0.627	GT:AD:DP:GQ:PL	0/1:3,10:13:95:393,0,95
EU153401.1	1133926	.	TGAA	T	370.73	.	AC=1;AF=0.500;AN=2;BaseQRankSum=2.444;ClippingRankSum=0.000;DP=15;ExcessHet=3.0103;FS=2.363;MLEAC=1;MLEAF=0.500;MQ=58.88;MQRankSum=0.000;QD=26.48;ReadPosRankSum=-0.247;SOR=1.609	GT:AD:DP:GQ:PL	0/1:4,10:14:99:408,0,148
EU153401.1	1134003	.	A	G	250.77	.	AC=1;AF=0.500;AN=2;BaseQRankSum=-0.806;ClippingRankSum=0.000;DP=20;ExcessHet=3.0103;FS=1.885;MLEAC=1;MLEAF=0.500;MQ=60.00;MQRankSum=0.000;QD=12.54;ReadPosRankSum=1.065;SOR=1.445	GT:AD:DP:GQ:PL	0/1:8,12:20:99:279,0,209
EU153401.1	1134089	.	A	C	374.77	.	AC=1;AF=0.500;AN=2;BaseQRankSum=0.000;ClippingRankSum=0.000;DP=16;ExcessHet=3.0103;FS=5.497;MLEAC=1;MLEAF=0.500;MQ=59.22;MQRankSum=0.000;QD=24.98;ReadPosRankSum=0.725;SOR=0.751	GT:AD:DP:GQ:PL	0/1:5,10:15:99:403,0,170
EU153401.1	1134142	.	C	G	244.77	.	AC=1;AF=0.500;AN=2;BaseQRankSum=-1.111;ClippingRankSum=0.000;DP=15;ExcessHet=3.0103;FS=5.021;MLEAC=1;MLEAF=0.500;MQ=60.00;MQRankSum=0.000;QD=16.32;ReadPosRankSum=0.361;SOR=0.916	GT:AD:DP:GQ:PL	0/1:7,8:15:99:273,0,266
EU153401.1	1134232	.	T	G	247.77	.	AC=1;AF=0.500;AN=2;BaseQRankSum=-1.020;ClippingRankSum=0.000;DP=14;ExcessHet=3.0103;FS=2.027;MLEAC=1;MLEAF=0.500;MQ=60.00;MQRankSum=0.000;QD=17.70;ReadPosRankSum=0.373;SOR=0.307	GT:AD:DP:GQ:PL	0/1:6,8:14:99:276,0,227
EU153401.1	1134319	.	T	C	248.77	.	AC=1;AF=0.500;AN=2;BaseQRankSum=0.000;ClippingRankSum=0.000;DP=12;ExcessHet=3.0103;FS=0.000;MLEAC=1;MLEAF=0.500;MQ=60.00;MQRankSum=0.000;QD=20.73;ReadPosRankSum=-0.549;SOR=0.631	GT:AD:DP:GQ:PL	0/1:5,7:12:99:277,0,188
EU153401.1	1134352	.	T	G	207.77	.	AC=1;AF=0.500;AN=2;BaseQRankSum=0.748;ClippingRankSum=0.000;DP=11;ExcessHet=3.0103;FS=0.000;MLEAC=1;MLEAF=0.500;MQ=60.00;MQRankSum=0.000;QD=18.89;ReadPosRankSum=0.741;SOR=0.446	GT:AD:DP:GQ:PL	0/1:5,6:11:99:236,0,175
EU153401.1	1134388	.	A	T	230.77	.	AC=1;AF=0.500;AN=2;BaseQRankSum=1.121;ClippingRankSum=0.000;DP=13;ExcessHet=3.0103;FS=0.000;MLEAC=1;MLEAF=0.500;MQ=60.00;MQRankSum=0.000;QD=17.75;ReadPosRankSum=-0.207;SOR=0.941	GT:AD:DP:GQ:PL	0/1:6,7:13:99:259,0,175
EU153401.1	1134415	.	G	A	242.77	.	AC=1;AF=0.500;AN=2;BaseQRankSum=1.198;ClippingRankSum=0.000;DP=14;ExcessHet=3.0103;FS=0.000;MLEAC=1;MLEAF=0.500;MQ=60.00;MQRankSum=0.000;QD=17.34;ReadPosRankSum=-0.232;SOR=0.790	GT:AD:DP:GQ:PL	0/1:7,7:14:99:271,0,231
EU153401.1	1134484	.	G	T	398.77	.	AC=1;AF=0.500;AN=2;BaseQRankSum=0.538;ClippingRankSum=0.000;DP=31;ExcessHet=3.0103;FS=0.000;MLEAC=1;MLEAF=0.500;MQ=53.75;MQRankSum=0.000;QD=22.15;ReadPosRankSum=-0.237;SOR=1.022	GT:AD:DP:GQ:PL	0/1:6,12:18:99:427,0,174
EU153401.1	1134520	.	GA	G	445.73	.	AC=1;AF=0.500;AN=2;BaseQRankSum=-0.849;ClippingRankSum=0.000;DP=32;ExcessHet=3.0103;FS=4.708;MLEAC=1;MLEAF=0.500;MQ=53.96;MQRankSum=0.000;QD=26.22;ReadPosRankSum=1.847;SOR=0.148	GT:AD:DP:GQ:PL	0/1:5,12:17:99:483,0,252
EU153401.1	1134534	.	CAAA	C,CA	595.73	.	AC=1,1;AF=0.500,0.500;AN=2;BaseQRankSum=0.407;ClippingRankSum=0.000;DP=35;ExcessHet=3.0103;FS=6.690;MLEAC=1,1;MLEAF=0.500,0.500;MQ=52.14;MQRankSum=4.648;QD=27.08;ReadPosRankSum=2.204;SOR=0.610	GT:AD:DP:GQ:PL	1/2:3,13,6:22:99:633,106,209,424,0,504
EU153401.1	1134609	.	TA	T	220.73	.	AC=1;AF=0.500;AN=2;BaseQRankSum=0.355;ClippingRankSum=0.000;DP=21;ExcessHet=3.0103;FS=4.320;MLEAC=1;MLEAF=0.500;MQ=60.00;MQRankSum=0.000;QD=11.62;ReadPosRankSum=-0.124;SOR=1.100	GT:AD:DP:GQ:PL	0/1:8,11:19:99:258,0,172
EU153401.1	1135089	.	C	T	376.78	.	AC=2;AF=1.00;AN=2;DP=9;ExcessHet=3.0103;FS=0.000;MLEAC=2;MLEAF=1.00;MQ=60.00;QD=36.61;SOR=1.402	GT:AD:DP:GQ:PL	1/1:0,9:9:27:405,27,0
EU153401.1	1135105	.	AT	A	398.74	.	AC=2;AF=1.00;AN=2;DP=10;ExcessHet=3.0103;FS=0.000;MLEAC=2;MLEAF=1.00;MQ=60.00;QD=30.73;SOR=1.609	GT:AD:DP:GQ:PL	1/1:0,10:10:30:436,30,0
EU153401.1	1135141	.	G	T	131.77	.	AC=1;AF=0.500;AN=2;BaseQRankSum=-0.921;ClippingRankSum=0.000;DP=8;ExcessHet=3.0103;FS=7.068;MLEAC=1;MLEAF=0.500;MQ=60.00;MQRankSum=0.000;QD=16.47;ReadPosRankSum=-0.135;SOR=0.610	GT:AD:DP:GQ:PL	0/1:3,5:8:99:160,0,110
EU153401.1	1135177	.	G	A	126.77	.	AC=1;AF=0.500;AN=2;BaseQRankSum=0.000;ClippingRankSum=0.000;DP=8;ExcessHet=3.0103;FS=0.000;MLEAC=1;MLEAF=0.500;MQ=60.00;MQRankSum=0.000;QD=15.85;ReadPosRankSum=1.100;SOR=0.693	GT:AD:DP:GQ:PL	0/1:4,4:8:99:155,0,155
EU153401.1	1135206	.	T	TA	62.73	.	AC=1;AF=0.500;AN=2;BaseQRankSum=0.000;ClippingRankSum=0.000;DP=7;ExcessHet=3.0103;FS=0.000;MLEAC=1;MLEAF=0.500;MQ=60.00;MQRankSum=0.000;QD=8.96;ReadPosRankSum=2.189;SOR=0.446	GT:AD:DP:GQ:PL	0/1:4,3:7:99:100,0,159
EU153401.1	1135218	.	G	A	129.77	.	AC=1;AF=0.500;AN=2;BaseQRankSum=0.000;ClippingRankSum=0.000;DP=7;ExcessHet=3.0103;FS=0.000;MLEAC=1;MLEAF=0.500;MQ=60.00;MQRankSum=0.000;QD=18.54;ReadPosRankSum=-1.068;SOR=1.022	GT:AD:DP:GQ:PL	0/1:3,4:7:99:158,0,114
EU153401.1	1135462	.	CA	C	73.73	.	AC=1;AF=0.500;AN=2;BaseQRankSum=0.921;ClippingRankSum=0.000;DP=10;ExcessHet=3.0103;FS=0.000;MLEAC=1;MLEAF=0.500;MQ=57.98;MQRankSum=0.000;QD=9.22;ReadPosRankSum=0.022;SOR=0.818	GT:AD:DP:GQ:PL	0/1:5,3:8:99:111,0,201
EU153401.1	1135465	.	T	C	82.77	.	AC=1;AF=0.500;AN=2;BaseQRankSum=0.921;ClippingRankSum=0.000;DP=10;ExcessHet=3.0103;FS=0.000;MLEAC=1;MLEAF=0.500;MQ=57.98;MQRankSum=0.000;QD=10.35;SOR=0.818	GT:AD:DP:GQ:PL	0/1:5,3:8:99:111,0,201
EU153401.1	1135472	.	T	C	85.77	.	AC=1;AF=0.500;AN=2;BaseQRankSum=0.000;ClippingRankSum=0.000;DP=9;ExcessHet=3.0103;FS=0.000;MLEAC=1;MLEAF=0.500;MQ=57.75;MQRankSum=0.000;QD=12.25;ReadPosRankSum=0.180;SOR=1.179	GT:AD:DP:GQ:PL	0/1:4,3:7:99:114,0,159
EU153401.1	1135532	.	T	G	83.77	.	AC=1;AF=0.500;AN=2;BaseQRankSum=-1.383;ClippingRankSum=0.000;DP=11;ExcessHet=3.0103;FS=0.000;MLEAC=1;MLEAF=0.500;MQ=58.17;MQRankSum=0.000;QD=9.31;ReadPosRankSum=-0.231;SOR=0.446	GT:AD:DP:GQ:PL	0/1:5,4:9:99:112,0,197
EU153401.1	1135715	.	TG	T	359.73	.	AC=2;AF=1.00;AN=2;DP=13;ExcessHet=3.0103;FS=0.000;MLEAC=2;MLEAF=1.00;MQ=60.00;QD=27.67;SOR=1.609	GT:AD:DP:GQ:PL	1/1:0,13:13:39:397,39,0
EU153401.1	1135758	.	A	G	363.77	.	AC=1;AF=0.500;AN=2;BaseQRankSum=1.984;ClippingRankSum=0.000;DP=17;ExcessHet=3.0103;FS=2.187;MLEAC=1;MLEAF=0.500;MQ=59.27;MQRankSum=0.000;QD=22.74;ReadPosRankSum=0.522;SOR=1.445	GT:AD:DP:GQ:PL	0/1:6,10:16:99:392,0,180
EU153401.1	1135803	.	T	C	313.77	.	AC=1;AF=0.500;AN=2;BaseQRankSum=-0.849;ClippingRankSum=0.000;DP=15;ExcessHet=3.0103;FS=2.363;MLEAC=1;MLEAF=0.500;MQ=59.17;MQRankSum=0.000;QD=22.41;ReadPosRankSum=-2.266;SOR=1.609	GT:AD:DP:GQ:PL	0/1:5,9:14:99:342,0,313
EU153401.1	1135818	.	C	CA	304.73	.	AC=1;AF=0.500;AN=2;BaseQRankSum=0.000;ClippingRankSum=0.000;DP=15;ExcessHet=3.0103;FS=0.000;MLEAC=1;MLEAF=0.500;MQ=59.17;MQRankSum=0.000;QD=21.77;ReadPosRankSum=-0.375;SOR=0.593	GT:AD:DP:GQ:PL	0/1:6,8:14:99:342,0,346
EU153401.1	1136019	.	G	A	247.77	.	AC=1;AF=0.500;AN=2;BaseQRankSum=0.293;ClippingRankSum=0.000;DP=16;ExcessHet=3.0103;FS=0.000;MLEAC=1;MLEAF=0.500;MQ=57.88;MQRankSum=0.000;QD=17.70;ReadPosRankSum=0.534;SOR=0.693	GT:AD:DP:GQ:PL	0/1:6,8:14:99:276,0,186
EU153401.1	1136089	.	T	G	285.77	.	AC=1;AF=0.500;AN=2;BaseQRankSum=1.521;ClippingRankSum=0.000;DP=15;ExcessHet=3.0103;FS=0.000;MLEAC=1;MLEAF=0.500;MQ=57.74;MQRankSum=0.000;QD=21.98;ReadPosRankSum=0.756;SOR=0.446	GT:AD:DP:GQ:PL	0/1:5,8:13:99:314,0,248
EU153401.1	1136104	.	C	T	250.77	.	AC=1;AF=0.500;AN=2;BaseQRankSum=2.000;ClippingRankSum=0.000;DP=15;ExcessHet=3.0103;FS=0.000;MLEAC=1;MLEAF=0.500;MQ=56.57;MQRankSum=0.000;QD=20.90;ReadPosRankSum=2.134;SOR=0.754	GT:AD:DP:GQ:PL	0/1:5,7:12:99:279,0,251
EU153401.1	1136185	.	C	A	472.77	.	AC=2;AF=1.00;AN=2;DP=14;ExcessHet=3.0103;FS=0.000;MLEAC=2;MLEAF=1.00;MQ=58.80;QD=31.48;SOR=0.836	GT:AD:DP:GQ:PL	1/1:0,13:13:39:501,39,0
EU153401.1	1136318	.	T	C	400.77	.	AC=2;AF=1.00;AN=2;DP=21;ExcessHet=3.0103;FS=0.000;MLEAC=2;MLEAF=1.00;MQ=51.45;QD=24.45;SOR=0.693	GT:AD:DP:GQ:PL	1/1:0,10:10:30:429,30,0
EU153401.1	1136341	.	G	T	1144.77	.	AC=1;AF=0.500;AN=2;BaseQRankSum=0.321;ClippingRankSum=0.000;DP=54;ExcessHet=3.0103;FS=23.860;MLEAC=1;MLEAF=0.500;MQ=34.98;MQRankSum=-1.467;QD=30.13;ReadPosRankSum=-0.664;SOR=5.191	GT:AD:DP:GQ:PL	0/1:16,22:38:99:1173,0,706
EU153401.1	1136351	.	G	T	630.77	.	AC=1;AF=0.500;AN=2;BaseQRankSum=0.329;ClippingRankSum=0.000;DP=116;ExcessHet=3.0103;FS=9.049;MLEAC=1;MLEAF=0.500;MQ=32.21;MQRankSum=-3.208;QD=6.37;ReadPosRankSum=4.695;SOR=1.780	GT:AD:DP:GQ:PL	0/1:64,35:99:99:659,0,1944
EU153401.1	1136488	.	T	C	190.77	.	AC=1;AF=0.500;AN=2;BaseQRankSum=1.707;ClippingRankSum=0.000;DP=18;ExcessHet=3.0103;FS=1.913;MLEAC=1;MLEAF=0.500;MQ=59.31;MQRankSum=0.000;QD=11.22;ReadPosRankSum=1.166;SOR=0.330	GT:AD:DP:GQ:PL	0/1:11,6:17:99:219,0,424
EU153401.1	1136513	.	T	C	313.77	.	AC=1;AF=0.500;AN=2;BaseQRankSum=1.931;ClippingRankSum=0.000;DP=22;ExcessHet=3.0103;FS=7.025;MLEAC=1;MLEAF=0.500;MQ=59.44;MQRankSum=0.000;QD=14.94;ReadPosRankSum=-0.215;SOR=1.215	GT:AD:DP:GQ:PL	0/1:12,9:21:99:342,0,477
EU153401.1	1136520	.	T	G	313.77	.	AC=1;AF=0.500;AN=2;BaseQRankSum=0.000;ClippingRankSum=0.000;DP=20;ExcessHet=3.0103;FS=11.563;MLEAC=1;MLEAF=0.500;MQ=59.38;MQRankSum=0.000;QD=16.51;ReadPosRankSum=-1.027;SOR=1.155	GT:AD:DP:GQ:PL	0/1:10,9:19:99:342,0,477
EU153401.1	1136547	.	G	A	241.77	.	AC=1;AF=0.500;AN=2;BaseQRankSum=-0.967;ClippingRankSum=0.000;DP=17;ExcessHet=3.0103;FS=8.796;MLEAC=1;MLEAF=0.500;MQ=59.27;MQRankSum=0.000;QD=15.11;ReadPosRankSum=1.140;SOR=1.728	GT:AD:DP:GQ:PL	0/1:8,8:16:99:270,0,312
EU153401.1	1136572	.	C	A	201.77	.	AC=1;AF=0.500;AN=2;BaseQRankSum=0.000;ClippingRankSum=0.000;DP=13;ExcessHet=3.0103;FS=10.964;MLEAC=1;MLEAF=0.500;MQ=59.04;MQRankSum=0.000;QD=16.81;ReadPosRankSum=-0.384;SOR=2.209	GT:AD:DP:GQ:PL	0/1:6,6:12:99:230,0,276
EU153401.1	1136625	.	C	CTTTG	322.73	.	AC=1;AF=0.500;AN=2;BaseQRankSum=-0.949;ClippingRankSum=0.000;DP=16;ExcessHet=3.0103;FS=0.000;MLEAC=1;MLEAF=0.500;MQ=60.00;MQRankSum=0.000;QD=21.52;ReadPosRankSum=0.688;SOR=0.418	GT:AD:DP:GQ:PL	0/1:6,9:15:99:360,0,225
EU153401.1	1136685	.	A	AG	149.73	.	AC=1;AF=0.500;AN=2;BaseQRankSum=-0.073;ClippingRankSum=0.000;DP=45;ExcessHet=3.0103;FS=1.725;MLEAC=1;MLEAF=0.500;MQ=37.47;MQRankSum=-0.734;QD=4.40;ReadPosRankSum=-0.717;SOR=1.140	GT:AD:DP:GQ:PL	0/1:28,6:34:99:187,0,1029
EU153401.1	1136711	.	T	C	405.77	.	AC=1;AF=0.500;AN=2;BaseQRankSum=1.206;ClippingRankSum=0.000;DP=21;ExcessHet=3.0103;FS=4.269;MLEAC=1;MLEAF=0.500;MQ=50.20;MQRankSum=-0.802;QD=20.29;ReadPosRankSum=0.609;SOR=0.175	GT:AD:DP:GQ:PL	0/1:9,11:20:99:434,0,335
EU153401.1	1136713	.	A	AGGCTCCAGGCTCTG	31.73	.	AC=1;AF=0.500;AN=2;BaseQRankSum=0.000;ClippingRankSum=0.000;DP=21;ExcessHet=3.0103;FS=2.831;MLEAC=1;MLEAF=0.500;MQ=50.20;MQRankSum=-1.700;QD=1.59;ReadPosRankSum=1.577;SOR=1.609	GT:AD:DP:GQ:PL	0/1:18,2:20:69:69,0,789
EU153401.1	1136714	.	A	G	258.73	.	AC=1;AF=0.500;AN=2;BaseQRankSum=0.919;ClippingRankSum=0.000;DP=22;ExcessHet=3.0103;FS=7.761;MLEAC=1;MLEAF=0.500;MQ=50.06;MQRankSum=0.769;QD=12.94;ReadPosRankSum=-0.425;SOR=0.880	GT:AD:DP:GQ:PL	0/1:12,8:20:99:296,0,512
EU153401.1	1136715	.	C	G	205.73	.	AC=1;AF=0.500;AN=2;BaseQRankSum=0.000;ClippingRankSum=0.000;DP=26;ExcessHet=3.0103;FS=10.705;MLEAC=1;MLEAF=0.500;MQ=48.76;MQRankSum=-3.254;QD=8.57;ReadPosRankSum=0.431;SOR=1.438	GT:AD:DP:GQ:PL	0/1:17,7:24:99:243,0,675
EU153401.1	1136733	.	A	T	37.77	.	AC=1;AF=0.500;AN=2;BaseQRankSum=0.672;ClippingRankSum=0.000;DP=39;ExcessHet=3.0103;FS=0.000;MLEAC=1;MLEAF=0.500;MQ=43.47;MQRankSum=-0.152;QD=1.02;ReadPosRankSum=0.713;SOR=0.638	GT:AD:DP:GQ:PL	0/1:33,4:37:66:66,0,1416
EU153401.1	1136736	.	G	A	121.77	.	AC=1;AF=0.500;AN=2;BaseQRankSum=0.474;ClippingRankSum=0.000;DP=38;ExcessHet=3.0103;FS=1.805;MLEAC=1;MLEAF=0.500;MQ=41.95;MQRankSum=0.000;QD=3.29;ReadPosRankSum=1.071;SOR=0.943	GT:AD:DP:GQ:PL	0/1:32,5:37:99:150,0,1410
EU153401.1	1136738	.	C	CCAACA	82.73	.	AC=1;AF=0.500;AN=2;BaseQRankSum=0.777;ClippingRankSum=0.000;DP=39;ExcessHet=3.0103;FS=0.000;MLEAC=1;MLEAF=0.500;MQ=42.51;MQRankSum=0.487;QD=2.36;ReadPosRankSum=-0.213;SOR=1.022	GT:AD:DP:GQ:PL	0/1:30,5:35:99:120,0,1245
EU153401.1	1136741	.	ATGTG	A	67.73	.	AC=1;AF=0.500;AN=2;BaseQRankSum=-2.451;ClippingRankSum=0.000;DP=39;ExcessHet=3.0103;FS=0.000;MLEAC=1;MLEAF=0.500;MQ=42.51;MQRankSum=0.594;QD=1.83;ReadPosRankSum=-0.134;SOR=0.877	GT:AD:DP:GQ:PL	0/1:32,5:37:99:105,0,1455
EU153401.1	1136748	.	G	C	76.77	.	AC=1;AF=0.500;AN=2;BaseQRankSum=0.000;ClippingRankSum=0.000;DP=40;ExcessHet=3.0103;FS=0.000;MLEAC=1;MLEAF=0.500;MQ=43.11;MQRankSum=0.497;QD=1.97;ReadPosRankSum=0.278;SOR=0.542	GT:AD:DP:GQ:PL	0/1:34,5:39:99:105,0,1455
EU153401.1	1136749	.	T	C	424.73	.	AC=1;AF=0.500;AN=2;BaseQRankSum=1.396;ClippingRankSum=0.000;DP=40;ExcessHet=3.0103;FS=5.368;MLEAC=1;MLEAF=0.500;MQ=43.11;MQRankSum=-1.267;QD=12.49;ReadPosRankSum=0.538;SOR=0.169	GT:AD:DP:GQ:PL	0/1:18,16:34:99:462,0,643
EU153401.1	1136753	.	A	G	79.77	.	AC=1;AF=0.500;AN=2;BaseQRankSum=0.000;ClippingRankSum=0.000;DP=38;ExcessHet=3.0103;FS=0.000;MLEAC=1;MLEAF=0.500;MQ=42.67;MQRankSum=0.548;QD=2.16;ReadPosRankSum=-0.830;SOR=0.520	GT:AD:DP:GQ:PL	0/1:32,5:37:99:108,0,1413
EU153401.1	1136755	.	A	C	604.77	.	AC=1;AF=0.500;AN=2;BaseQRankSum=0.000;ClippingRankSum=0.000;DP=38;ExcessHet=3.0103;FS=10.481;MLEAC=1;MLEAF=0.500;MQ=42.67;MQRankSum=-4.118;QD=16.80;ReadPosRankSum=0.196;SOR=2.177	GT:AD:DP:GQ:PL	0/1:15,21:36:99:633,0,643
EU153401.1	1136757	.	C	CCACAA	43.73	.	AC=1;AF=0.500;AN=2;BaseQRankSum=0.447;ClippingRankSum=0.000;DP=42;ExcessHet=3.0103;FS=0.000;MLEAC=1;MLEAF=0.500;MQ=41.81;MQRankSum=0.713;QD=1.07;ReadPosRankSum=-1.218;SOR=0.563	GT:AD:DP:GQ:PL	0/1:36,5:41:81:81,0,1791
EU153401.1	1136760	.	GAACC	G	27.74	.	AC=1;AF=0.500;AN=2;BaseQRankSum=0.507;ClippingRankSum=0.000;DP=54;ExcessHet=3.0103;FS=0.000;MLEAC=1;MLEAF=0.500;MQ=39.91;MQRankSum=1.045;QD=0.52;ReadPosRankSum=0.321;SOR=0.512	GT:AD:DP:GQ:PL	0/1:48,5:53:65:65,0,1996
EU153401.1	1136765	.	A	G	36.77	.	AC=1;AF=0.500;AN=2;BaseQRankSum=0.608;ClippingRankSum=0.000;DP=54;ExcessHet=3.0103;FS=0.000;MLEAC=1;MLEAF=0.500;MQ=39.91;MQRankSum=1.045;QD=0.69;ReadPosRankSum=0.718;SOR=0.512	GT:AD:DP:GQ:PL	0/1:48,5:53:65:65,0,1946
EU153401.1	1136810	.	A	C	93.77	.	AC=1;AF=0.500;AN=2;BaseQRankSum=-0.623;ClippingRankSum=0.000;DP=48;ExcessHet=3.0103;FS=0.000;MLEAC=1;MLEAF=0.500;MQ=42.81;MQRankSum=-0.670;QD=2.47;ReadPosRankSum=-0.384;SOR=0.941	GT:AD:DP:GQ:PL	0/1:32,6:38:99:122,0,8140
EU153401.1	1136878	.	C	A	55.77	.	AC=1;AF=0.500;AN=2;BaseQRankSum=0.000;ClippingRankSum=0.000;DP=19;ExcessHet=3.0103;FS=10.843;MLEAC=1;MLEAF=0.500;MQ=58.37;MQRankSum=-3.037;QD=3.28;ReadPosRankSum=-2.269;SOR=2.795	GT:AD:DP:GQ:PL	0/1:14,3:17:84:84,0,3322
EU153401.1	1136880	.	T	A	55.77	.	AC=1;AF=0.500;AN=2;BaseQRankSum=0.000;ClippingRankSum=0.000;DP=19;ExcessHet=3.0103;FS=10.843;MLEAC=1;MLEAF=0.500;MQ=58.37;MQRankSum=-3.037;QD=3.28;ReadPosRankSum=-2.271;SOR=2.795	GT:AD:DP:GQ:PL	0/1:14,3:17:84:84,0,3322
EU153401.1	1136937	.	A	G	502.77	.	AC=1;AF=0.500;AN=2;BaseQRankSum=-0.102;ClippingRankSum=0.000;DP=31;ExcessHet=3.0103;FS=11.357;MLEAC=1;MLEAF=0.500;MQ=55.62;MQRankSum=-3.199;QD=16.22;ReadPosRankSum=-0.896;SOR=1.645	GT:AD:DP:GQ:PL	0/1:17,14:31:99:531,0,2666
EU153401.1	1136948	.	C	T	79.77	.	AC=1;AF=0.500;AN=2;BaseQRankSum=0.852;ClippingRankSum=0.000;DP=39;ExcessHet=3.0103;FS=0.000;MLEAC=1;MLEAF=0.500;MQ=54.29;MQRankSum=-1.078;QD=2.10;ReadPosRankSum=0.605;SOR=0.982	GT:AD:DP:GQ:PL	0/1:33,5:38:99:108,0,3885
EU153401.1	1136951	.	C	T	109.73	.	AC=1;AF=0.500;AN=2;BaseQRankSum=0.777;ClippingRankSum=0.000;DP=41;ExcessHet=3.0103;FS=3.873;MLEAC=1;MLEAF=0.500;MQ=54.58;MQRankSum=-1.230;QD=2.68;ReadPosRankSum=1.939;SOR=1.253	GT:AD:DP:GQ:PL	0/1:35,6:41:99:147,0,4220
EU153401.1	1136953	.	A	G	28.77	.	AC=1;AF=0.500;AN=2;BaseQRankSum=0.726;ClippingRankSum=0.000;DP=41;ExcessHet=3.0103;FS=13.202;MLEAC=1;MLEAF=0.500;MQ=54.58;MQRankSum=-1.239;QD=0.70;ReadPosRankSum=0.088;SOR=3.242	GT:AD:DP:GQ:PL	0/1:37,4:41:57:57,0,4308
EU153401.1	1136956	.	C	T	737.73	.	AC=1;AF=0.500;AN=2;BaseQRankSum=1.090;ClippingRankSum=0.000;DP=41;ExcessHet=3.0103;FS=0.000;MLEAC=1;MLEAF=0.500;MQ=54.58;MQRankSum=-1.990;QD=17.99;ReadPosRankSum=-0.287;SOR=0.610	GT:AD:DP:GQ:PL	0/1:21,20:41:99:775,0,3480
EU153401.1	1136964	.	AATT	A	358.73	.	AC=1;AF=0.500;AN=2;BaseQRankSum=0.157;ClippingRankSum=0.000;DP=38;ExcessHet=3.0103;FS=3.325;MLEAC=1;MLEAF=0.500;MQ=54.83;MQRankSum=-1.644;QD=11.21;ReadPosRankSum=-0.351;SOR=0.573	GT:AD:DP:GQ:PL	0/1:21,11:32:99:396,0,3302
EU153401.1	1136965	.	A	G	142.77	.	AC=1;AF=0.500;AN=2;BaseQRankSum=-0.838;ClippingRankSum=0.000;DP=32;ExcessHet=3.0103;FS=12.366;MLEAC=1;MLEAF=0.500;MQ=54.38;MQRankSum=-0.908;QD=4.61;ReadPosRankSum=0.618;SOR=3.611	GT:AD:DP:GQ:PL	0/1:26,5:31:99:171,0,3507
EU153401.1	1136966	.	T	TTC	31.73	.	AC=1;AF=0.500;AN=2;BaseQRankSum=0.622;ClippingRankSum=0.000;DP=32;ExcessHet=3.0103;FS=9.209;MLEAC=1;MLEAF=0.500;MQ=54.38;MQRankSum=-1.302;QD=1.02;ReadPosRankSum=0.383;SOR=3.126	GT:AD:DP:GQ:PL	0/1:27,4:31:69:69,0,3785
EU153401.1	1136968	.	G	C	174.73	.	AC=1;AF=0.500;AN=2;BaseQRankSum=0.748;ClippingRankSum=0.000;DP=34;ExcessHet=3.0103;FS=7.079;MLEAC=1;MLEAF=0.500;MQ=54.05;MQRankSum=0.578;QD=5.46;ReadPosRankSum=-1.213;SOR=2.303	GT:AD:DP:GQ:PL	0/1:26,6:32:99:212,0,3367
EU153401.1	1136969	.	TTTTA	T	28.74	.	AC=1;AF=0.500;AN=2;BaseQRankSum=0.449;ClippingRankSum=0.000;DP=36;ExcessHet=3.0103;FS=9.634;MLEAC=1;MLEAF=0.500;MQ=54.40;MQRankSum=-1.282;QD=0.82;ReadPosRankSum=0.816;SOR=3.254	GT:AD:DP:GQ:PL	0/1:31,4:35:66:66,0,3827
EU153401.1	1136970	.	T	A	88.73	.	AC=1;AF=0.500;AN=2;BaseQRankSum=0.516;ClippingRankSum=0.000;DP=36;ExcessHet=3.0103;FS=0.000;MLEAC=1;MLEAF=0.500;MQ=54.40;MQRankSum=0.137;QD=2.77;ReadPosRankSum=-0.752;SOR=0.936	GT:AD:DP:GQ:PL	0/1:27,5:32:99:126,0,3571
EU153401.1	1136971	.	T	C	357.73	.	AC=1;AF=0.500;AN=2;BaseQRankSum=0.771;ClippingRankSum=0.000;DP=36;ExcessHet=3.0103;FS=0.000;MLEAC=1;MLEAF=0.500;MQ=54.40;MQRankSum=-2.642;QD=10.84;ReadPosRankSum=-0.519;SOR=0.859	GT:AD:DP:GQ:PL	0/1:22,11:33:99:395,0,3302
EU153401.1	1136973	.	A	G	188.73	.	AC=1;AF=0.500;AN=2;BaseQRankSum=0.624;ClippingRankSum=0.000;DP=35;ExcessHet=3.0103;FS=1.951;MLEAC=1;MLEAF=0.500;MQ=54.23;MQRankSum=0.172;QD=6.99;ReadPosRankSum=-1.401;SOR=0.250	GT:AD:DP:GQ:PL	0/1:21,6:27:99:226,0,3314
EU153401.1	1136975	.	G	GC	10.17	.	AC=1;AF=0.500;AN=2;BaseQRankSum=0.000;ClippingRankSum=0.000;DP=41;ExcessHet=3.0103;FS=8.813;MLEAC=1;MLEAF=0.500;MQ=54.47;MQRankSum=-1.562;QD=0.27;SOR=2.930	GT:AD:DP:GQ:PL	0/1:34,4:38:47:47,0,4314
EU153401.1	1136979	.	A	G	66.77	.	AC=1;AF=0.500;AN=2;BaseQRankSum=0.000;ClippingRankSum=0.000;DP=44;ExcessHet=3.0103;FS=0.000;MLEAC=1;MLEAF=0.500;MQ=54.96;MQRankSum=-0.758;QD=1.59;ReadPosRankSum=-0.933;SOR=0.836	GT:AD:DP:GQ:PL	0/1:37,5:42:95:95,0,4372
EU153401.1	1136994	.	A	G	63.77	.	AC=1;AF=0.500;AN=2;BaseQRankSum=0.396;ClippingRankSum=0.000;DP=60;ExcessHet=3.0103;FS=14.984;MLEAC=1;MLEAF=0.500;MQ=53.25;MQRankSum=-1.493;QD=1.10;ReadPosRankSum=2.368;SOR=3.767	GT:AD:DP:GQ:PL	0/1:52,6:58:92:92,0,5091
EU153401.1	1137002	.	A	G	15.88	.	AC=1;AF=0.500;AN=2;BaseQRankSum=0.437;ClippingRankSum=0.000;DP=60;ExcessHet=3.0103;FS=2.076;MLEAC=1;MLEAF=0.500;MQ=53.33;MQRankSum=-0.363;QD=0.27;ReadPosRankSum=1.259;SOR=1.387	GT:AD:DP:GQ:PL	0/1:54,4:58:44:44,0,5820
EU153401.1	1137012	.	C	G	967.73	.	AC=1;AF=0.500;AN=2;BaseQRankSum=1.360;ClippingRankSum=0.000;DP=40;ExcessHet=3.0103;FS=2.984;MLEAC=1;MLEAF=0.500;MQ=55.56;MQRankSum=-2.199;QD=27.65;ReadPosRankSum=-2.965;SOR=1.003	GT:AD:DP:GQ:PL	0/1:13,22:35:99:1005,0,3410
EU153401.1	1137015	.	ATTAC	A	76.73	.	AC=1;AF=0.500;AN=2;BaseQRankSum=0.482;ClippingRankSum=0.000;DP=39;ExcessHet=3.0103;FS=4.660;MLEAC=1;MLEAF=0.500;MQ=55.97;MQRankSum=-2.396;QD=2.13;ReadPosRankSum=-1.104;SOR=1.965	GT:AD:DP:GQ:PL	0/1:31,5:36:99:114,0,4853
EU153401.1	1137016	.	T	C	43.77	.	AC=1;AF=0.500;AN=2;BaseQRankSum=0.000;ClippingRankSum=0.000;DP=39;ExcessHet=3.0103;FS=4.874;MLEAC=1;MLEAF=0.500;MQ=55.97;MQRankSum=0.969;QD=1.22;ReadPosRankSum=-2.200;SOR=1.531	GT:AD:DP:GQ:PL	0/1:32,4:36:72:72,0,4856
EU153401.1	1137017	.	T	C	226.73	.	AC=1;AF=0.500;AN=2;BaseQRankSum=0.650;ClippingRankSum=0.000;DP=40;ExcessHet=3.0103;FS=0.000;MLEAC=1;MLEAF=0.500;MQ=55.51;MQRankSum=1.250;QD=7.09;ReadPosRankSum=-0.679;SOR=0.551	GT:AD:DP:GQ:PL	0/1:24,8:32:99:264,0,3926
EU153401.1	1137018	.	A	G	125.77	.	AC=1;AF=0.500;AN=2;BaseQRankSum=0.000;ClippingRankSum=0.000;DP=38;ExcessHet=3.0103;FS=17.198;MLEAC=1;MLEAF=0.500;MQ=55.86;MQRankSum=-0.179;QD=3.59;ReadPosRankSum=-1.022;SOR=3.596	GT:AD:DP:GQ:PL	0/1:30,5:35:99:154,0,4442
EU153401.1	1137019	.	C	T	492.77	.	AC=1;AF=0.500;AN=2;BaseQRankSum=0.000;ClippingRankSum=0.000;DP=37;ExcessHet=3.0103;FS=8.198;MLEAC=1;MLEAF=0.500;MQ=56.23;MQRankSum=1.784;QD=14.49;ReadPosRankSum=-1.127;SOR=1.281	GT:AD:DP:GQ:PL	0/1:22,12:34:99:521,0,3821
EU153401.1	1137023	.	T	TG	52.73	.	AC=1;AF=0.500;AN=2;BaseQRankSum=0.000;ClippingRankSum=0.000;DP=35;ExcessHet=3.0103;FS=9.170;MLEAC=1;MLEAF=0.500;MQ=55.36;MQRankSum=-2.066;QD=1.82;ReadPosRankSum=-2.278;SOR=3.116	GT:AD:DP:GQ:PL	0/1:25,4:29:90:90,0,4498
EU153401.1	1137026	.	A	ATG	91.73	.	AC=1;AF=0.500;AN=2;BaseQRankSum=0.000;ClippingRankSum=0.000;DP=36;ExcessHet=3.0103;FS=4.501;MLEAC=1;MLEAF=0.500;MQ=55.22;MQRankSum=-2.210;QD=2.87;ReadPosRankSum=-1.379;SOR=1.863	GT:AD:DP:GQ:PL	0/1:27,5:32:99:129,0,4537
EU153401.1	1137027	.	A	G	100.77	.	AC=1;AF=0.500;AN=2;BaseQRankSum=0.000;ClippingRankSum=0.000;DP=36;ExcessHet=3.0103;FS=4.501;MLEAC=1;MLEAF=0.500;MQ=55.22;MQRankSum=-2.210;QD=3.15;ReadPosRankSum=-2.768;SOR=1.863	GT:AD:DP:GQ:PL	0/1:27,5:32:99:129,0,4537
EU153401.1	1137028	.	G	GGAAA	165.73	.	AC=1;AF=0.500;AN=2;BaseQRankSum=0.561;ClippingRankSum=0.000;DP=149;ExcessHet=3.0103;FS=28.221;MLEAC=1;MLEAF=0.500;MQ=51.53;MQRankSum=-0.280;QD=2.05;ReadPosRankSum=-1.481;SOR=4.803	GT:AD:DP:GQ:PL	0/1:71,10:81:99:203,0,6614
EU153401.1	1137030	.	G	C	450.73	.	AC=1;AF=0.500;AN=2;BaseQRankSum=0.950;ClippingRankSum=0.000;DP=144;ExcessHet=3.0103;FS=28.807;MLEAC=1;MLEAF=0.500;MQ=51.27;MQRankSum=-2.040;QD=6.17;ReadPosRankSum=0.849;SOR=3.238	GT:AD:DP:GQ:PL	0/1:57,16:73:99:488,0,6054
EU153401.1	1137031	.	T	A	207.73	.	AC=1;AF=0.500;AN=2;BaseQRankSum=-0.394;ClippingRankSum=0.000;DP=145;ExcessHet=3.0103;FS=1.253;MLEAC=1;MLEAF=0.500;MQ=51.34;MQRankSum=-2.583;QD=2.53;ReadPosRankSum=-0.268;SOR=0.752	GT:AD:DP:GQ:PL	0/1:71,11:82:99:245,0,6531
EU153401.1	1137032	.	G	C	2070.73	.	AC=1;AF=0.500;AN=2;BaseQRankSum=2.073;ClippingRankSum=0.000;DP=142;ExcessHet=3.0103;FS=0.000;MLEAC=1;MLEAF=0.500;MQ=51.35;MQRankSum=1.518;QD=26.89;ReadPosRankSum=-0.721;SOR=0.770	GT:AD:DP:GQ:PL	0/1:25,52:77:99:2108,0,4147
EU153401.1	1137034	.	AT	A	213.73	.	AC=1;AF=0.500;AN=2;BaseQRankSum=0.521;ClippingRankSum=0.000;DP=140;ExcessHet=3.0103;FS=17.157;MLEAC=1;MLEAF=0.500;MQ=51.39;MQRankSum=0.643;QD=2.64;ReadPosRankSum=2.925;SOR=2.448	GT:AD:DP:GQ:PL	0/1:70,11:81:99:251,0,6447
EU153401.1	1137035	.	TTTATA	T	507.73	.	AC=1;AF=0.500;AN=2;BaseQRankSum=1.182;ClippingRankSum=0.000;DP=140;ExcessHet=3.0103;FS=5.346;MLEAC=1;MLEAF=0.500;MQ=51.39;MQRankSum=-2.162;QD=5.84;ReadPosRankSum=-0.678;SOR=1.449	GT:AD:DP:GQ:PL	0/1:69,18:87:99:545,0,6421
EU153401.1	1137036	.	T	G	477.73	.	AC=1;AF=0.500;AN=2;BaseQRankSum=1.057;ClippingRankSum=0.000;DP=139;ExcessHet=3.0103;FS=0.000;MLEAC=1;MLEAF=0.500;MQ=51.33;MQRankSum=0.606;QD=5.83;ReadPosRankSum=-0.723;SOR=0.778	GT:AD:DP:GQ:PL	0/1:65,17:82:99:515,0,6228
EU153401.1	1137037	.	T	G	816.73	.	AC=1;AF=0.500;AN=2;BaseQRankSum=1.647;ClippingRankSum=0.000;DP=138;ExcessHet=3.0103;FS=1.019;MLEAC=1;MLEAF=0.500;MQ=51.26;MQRankSum=1.766;QD=14.33;ReadPosRankSum=-0.887;SOR=0.544	GT:AD:DP:GQ:PL	0/1:35,22:57:99:854,0,5508
EU153401.1	1137038	.	AT	A	201.73	.	AC=1;AF=0.500;AN=2;BaseQRankSum=0.809;ClippingRankSum=0.000;DP=138;ExcessHet=3.0103;FS=16.953;MLEAC=1;MLEAF=0.500;MQ=51.26;MQRankSum=0.613;QD=2.40;ReadPosRankSum=1.981;SOR=2.452	GT:AD:DP:GQ:PL	0/1:73,11:84:99:239,0,6615
EU153401.1	1137039	.	TACA	T	75.73	.	AC=1;AF=0.500;AN=2;BaseQRankSum=0.773;ClippingRankSum=0.000;DP=138;ExcessHet=3.0103;FS=1.403;MLEAC=1;MLEAF=0.500;MQ=51.47;MQRankSum=2.749;QD=0.92;ReadPosRankSum=-1.973;SOR=0.971	GT:AD:DP:GQ:PL	0/1:74,8:82:99:113,0,7108
EU153401.1	1137040	.	A	G	614.77	.	AC=1;AF=0.500;AN=2;BaseQRankSum=1.095;ClippingRankSum=0.000;DP=135;ExcessHet=3.0103;FS=2.261;MLEAC=1;MLEAF=0.500;MQ=51.55;MQRankSum=-1.632;QD=7.50;ReadPosRankSum=-0.689;SOR=0.783	GT:AD:DP:GQ:PL	0/1:64,18:82:99:643,0,5881
EU153401.1	1137042	.	A	AT	420.73	.	AC=1;AF=0.500;AN=2;BaseQRankSum=-0.530;ClippingRankSum=0.000;DP=134;ExcessHet=3.0103;FS=10.934;MLEAC=1;MLEAF=0.500;MQ=51.48;MQRankSum=0.143;QD=6.01;ReadPosRankSum=1.286;SOR=1.866	GT:AD:DP:GQ:PL	0/1:55,15:70:99:458,0,6394
EU153401.1	1137043	.	GC	G	356.73	.	AC=1;AF=0.500;AN=2;BaseQRankSum=1.069;ClippingRankSum=0.000;DP=133;ExcessHet=3.0103;FS=2.587;MLEAC=1;MLEAF=0.500;MQ=51.64;MQRankSum=-1.916;QD=4.76;ReadPosRankSum=-0.367;SOR=0.648	GT:AD:DP:GQ:PL	0/1:62,13:75:99:394,0,6317
EU153401.1	1137044	.	C	G	1254.73	.	AC=1;AF=0.500;AN=2;BaseQRankSum=1.579;ClippingRankSum=0.000;DP=131;ExcessHet=3.0103;FS=2.154;MLEAC=1;MLEAF=0.500;MQ=51.73;MQRankSum=0.826;QD=20.57;ReadPosRankSum=0.702;SOR=0.420	GT:AD:DP:GQ:PL	0/1:29,32:61:99:1292,0,5227
EU153401.1	1137048	.	A	AT	228.73	.	AC=1;AF=0.500;AN=2;BaseQRankSum=1.266;ClippingRankSum=0.000;DP=127;ExcessHet=3.0103;FS=1.260;MLEAC=1;MLEAF=0.500;MQ=51.70;MQRankSum=-2.498;QD=3.13;ReadPosRankSum=0.705;SOR=0.761	GT:AD:DP:GQ:PL	0/1:62,11:73:99:266,0,7327
EU153401.1	1137050	.	T	TC	216.73	.	AC=1;AF=0.500;AN=2;BaseQRankSum=0.865;ClippingRankSum=0.000;DP=126;ExcessHet=3.0103;FS=16.695;MLEAC=1;MLEAF=0.500;MQ=51.23;MQRankSum=0.882;QD=2.89;ReadPosRankSum=1.117;SOR=2.456	GT:AD:DP:GQ:PL	0/1:64,11:75:99:254,0,7532
EU153401.1	1137051	.	T	TC	1635.73	.	AC=1;AF=0.500;AN=2;BaseQRankSum=2.195;ClippingRankSum=0.000;DP=125;ExcessHet=3.0103;FS=0.000;MLEAC=1;MLEAF=0.500;MQ=51.25;MQRankSum=0.316;QD=30.29;ReadPosRankSum=-0.367;SOR=0.588	GT:AD:DP:GQ:PL	0/1:15,39:54:99:1673,0,4705
EU153401.1	1137053	.	T	C	723.77	.	AC=1;AF=0.500;AN=2;BaseQRankSum=1.185;ClippingRankSum=0.000;DP=121;ExcessHet=3.0103;FS=23.613;MLEAC=1;MLEAF=0.500;MQ=51.20;MQRankSum=-1.480;QD=9.78;ReadPosRankSum=2.272;SOR=1.438	GT:AD:DP:GQ:PL	0/1:52,22:74:99:752,0,6653
EU153401.1	1137054	.	T	G	234.73	.	AC=1;AF=0.500;AN=2;BaseQRankSum=1.209;ClippingRankSum=0.000;DP=120;ExcessHet=3.0103;FS=3.044;MLEAC=1;MLEAF=0.500;MQ=50.86;MQRankSum=-1.817;QD=3.26;ReadPosRankSum=1.839;SOR=0.942	GT:AD:DP:GQ:PL	0/1:62,10:72:99:272,0,6944
EU153401.1	1137055	.	G	A	108.73	.	AC=1;AF=0.500;AN=2;BaseQRankSum=0.770;ClippingRankSum=0.000;DP=117;ExcessHet=3.0103;FS=0.000;MLEAC=1;MLEAF=0.500;MQ=50.94;MQRankSum=0.379;QD=1.60;ReadPosRankSum=0.248;SOR=0.631	GT:AD:DP:GQ:PL	0/1:60,8:68:99:146,0,6857
EU153401.1	1137057	.	T	C	318.73	.	AC=1;AF=0.500;AN=2;BaseQRankSum=-0.692;ClippingRankSum=0.000;DP=111;ExcessHet=3.0103;FS=8.946;MLEAC=1;MLEAF=0.500;MQ=51.23;MQRankSum=0.530;QD=4.37;ReadPosRankSum=0.803;SOR=1.525	GT:AD:DP:GQ:PL	0/1:60,13:73:99:356,0,6960
EU153401.1	1137058	.	G	A	189.73	.	AC=1;AF=0.500;AN=2;BaseQRankSum=1.045;ClippingRankSum=0.000;DP=108;ExcessHet=3.0103;FS=14.296;MLEAC=1;MLEAF=0.500;MQ=51.24;MQRankSum=1.719;QD=2.67;ReadPosRankSum=1.202;SOR=2.251	GT:AD:DP:GQ:PL	0/1:61,10:71:99:227,0,6594
EU153401.1	1137059	.	T	C	18.82	.	AC=1;AF=0.500;AN=2;BaseQRankSum=0.646;ClippingRankSum=0.000;DP=104;ExcessHet=3.0103;FS=2.108;MLEAC=1;MLEAF=0.500;MQ=50.87;MQRankSum=2.098;QD=0.27;ReadPosRankSum=-2.929;SOR=1.563	GT:AD:DP:GQ:PL	0/1:67,4:71:47:47,0,6773
EU153401.1	1137065	.	T	G	36.77	.	AC=1;AF=0.500;AN=2;BaseQRankSum=0.000;ClippingRankSum=0.000;DP=90;ExcessHet=3.0103;FS=0.000;MLEAC=1;MLEAF=0.500;MQ=50.08;MQRankSum=1.656;QD=0.58;ReadPosRankSum=0.358;SOR=0.938	GT:AD:DP:GQ:PL	0/1:58,5:63:65:65,0,6543
EU153401.1	1137068	.	A	C	222.77	.	AC=1;AF=0.500;AN=2;BaseQRankSum=0.650;ClippingRankSum=0.000;DP=88;ExcessHet=3.0103;FS=14.215;MLEAC=1;MLEAF=0.500;MQ=50.43;MQRankSum=1.913;QD=3.54;ReadPosRankSum=-0.383;SOR=2.253	GT:AD:DP:GQ:PL	0/1:53,10:63:99:251,0,6039
EU153401.1	1137074	.	T	C	231.73	.	AC=1;AF=0.500;AN=2;BaseQRankSum=1.307;ClippingRankSum=0.000;DP=79;ExcessHet=3.0103;FS=19.967;MLEAC=1;MLEAF=0.500;MQ=51.05;MQRankSum=1.500;QD=4.07;ReadPosRankSum=-1.166;SOR=2.223	GT:AD:DP:GQ:PL	0/1:47,10:57:99:269,0,6099
EU153401.1	1137077	.	CTAAA	C	279.73	.	AC=1;AF=0.500;AN=2;BaseQRankSum=1.141;ClippingRankSum=0.000;DP=78;ExcessHet=3.0103;FS=10.395;MLEAC=1;MLEAF=0.500;MQ=51.05;MQRankSum=-2.393;QD=4.82;ReadPosRankSum=0.943;SOR=1.712	GT:AD:DP:GQ:PL	0/1:47,11:58:99:317,0,5973
EU153401.1	1137078	.	T	C	819.73	.	AC=1;AF=0.500;AN=2;BaseQRankSum=0.579;ClippingRankSum=0.000;DP=76;ExcessHet=3.0103;FS=1.019;MLEAC=1;MLEAF=0.500;MQ=51.45;MQRankSum=2.373;QD=14.13;ReadPosRankSum=-0.597;SOR=0.898	GT:AD:DP:GQ:PL	0/1:35,23:58:99:857,0,5249
EU153401.1	1137080	.	A	C	738.73	.	AC=1;AF=0.500;AN=2;BaseQRankSum=0.459;ClippingRankSum=0.000;DP=67;ExcessHet=3.0103;FS=2.481;MLEAC=1;MLEAF=0.500;MQ=51.84;MQRankSum=1.622;QD=15.08;ReadPosRankSum=-0.768;SOR=1.096	GT:AD:DP:GQ:PL	0/1:31,18:49:99:776,0,5270
EU153401.1	1137082	.	C	G	675.73	.	AC=1;AF=0.500;AN=2;BaseQRankSum=1.897;ClippingRankSum=0.000;DP=66;ExcessHet=3.0103;FS=1.139;MLEAC=1;MLEAF=0.500;MQ=51.71;MQRankSum=1.349;QD=14.69;ReadPosRankSum=-1.013;SOR=0.914	GT:AD:DP:GQ:PL	0/1:28,18:46:99:713,0,5051
EU153401.1	1137083	.	C	A	82.73	.	AC=1;AF=0.500;AN=2;BaseQRankSum=0.608;ClippingRankSum=0.000;DP=61;ExcessHet=3.0103;FS=0.000;MLEAC=1;MLEAF=0.500;MQ=51.29;MQRankSum=-1.470;QD=1.84;ReadPosRankSum=-1.940;SOR=0.520	GT:AD:DP:GQ:PL	0/1:41,4:45:99:120,0,5736
EU153401.1	1137085	.	ATT	A	205.73	.	AC=1;AF=0.500;AN=2;BaseQRankSum=1.200;ClippingRankSum=0.000;DP=57;ExcessHet=3.0103;FS=6.425;MLEAC=1;MLEAF=0.500;MQ=51.31;MQRankSum=-1.551;QD=5.71;ReadPosRankSum=1.259;SOR=0.939	GT:AD:DP:GQ:PL	0/1:28,8:36:99:243,0,5185
EU153401.1	1137086	.	T	C	140.77	.	AC=1;AF=0.500;AN=2;BaseQRankSum=0.977;ClippingRankSum=0.000;DP=57;ExcessHet=3.0103;FS=6.836;MLEAC=1;MLEAF=0.500;MQ=51.31;MQRankSum=-0.511;QD=3.43;ReadPosRankSum=-1.373;SOR=2.380	GT:AD:DP:GQ:PL	0/1:34,7:41:99:169,0,4877
EU153401.1	1137087	.	T	TGCCGCC	238.73	.	AC=1;AF=0.500;AN=2;BaseQRankSum=1.611;ClippingRankSum=0.000;DP=56;ExcessHet=3.0103;FS=3.771;MLEAC=1;MLEAF=0.500;MQ=51.61;MQRankSum=-2.278;QD=8.53;ReadPosRankSum=0.262;SOR=1.034	GT:AD:DP:GQ:PL	0/1:20,8:28:99:276,0,4260
EU153401.1	1137088	.	CCAAA	C	55.73	.	AC=1;AF=0.500;AN=2;BaseQRankSum=0.908;ClippingRankSum=0.000;DP=56;ExcessHet=3.0103;FS=0.000;MLEAC=1;MLEAF=0.500;MQ=52.23;MQRankSum=1.447;QD=1.39;ReadPosRankSum=0.498;SOR=0.354	GT:AD:DP:GQ:PL	0/1:36,4:40:93:93,0,5163
EU153401.1	1137090	.	A	AGT	73.73	.	AC=1;AF=0.500;AN=2;BaseQRankSum=0.988;ClippingRankSum=0.000;DP=49;ExcessHet=3.0103;FS=15.839;MLEAC=1;MLEAF=0.500;MQ=52.56;MQRankSum=-1.727;QD=2.11;ReadPosRankSum=-0.042;SOR=3.232	GT:AD:DP:GQ:PL	0/1:31,4:35:99:111,0,4815
EU153401.1	1137091	.	A	G	226.77	.	AC=1;AF=0.500;AN=2;BaseQRankSum=1.324;ClippingRankSum=0.000;DP=47;ExcessHet=3.0103;FS=6.084;MLEAC=1;MLEAF=0.500;MQ=52.83;MQRankSum=-2.252;QD=6.48;SOR=0.964	GT:AD:DP:GQ:PL	0/1:27,8:35:99:255,0,4579
EU153401.1	1137092	.	A	C	763.73	.	AC=1;AF=0.500;AN=2;BaseQRankSum=1.564;ClippingRankSum=0.000;DP=46;ExcessHet=3.0103;FS=11.400;MLEAC=1;MLEAF=0.500;MQ=52.67;MQRankSum=-3.526;QD=23.14;ReadPosRankSum=-1.199;SOR=0.797	GT:AD:DP:GQ:PL	0/1:13,20:33:99:801,0,3826
EU153401.1	1137095	.	TTAA	T	175.73	.	AC=1;AF=0.500;AN=2;BaseQRankSum=1.299;ClippingRankSum=0.000;DP=43;ExcessHet=3.0103;FS=1.745;MLEAC=1;MLEAF=0.500;MQ=52.86;MQRankSum=-2.029;QD=5.49;ReadPosRankSum=0.398;SOR=0.711	GT:AD:DP:GQ:PL	0/1:25,7:32:99:213,0,4653
EU153401.1	1137096	.	T	C	582.73	.	AC=1;AF=0.500;AN=2;BaseQRankSum=1.343;ClippingRankSum=0.000;DP=43;ExcessHet=3.0103;FS=1.412;MLEAC=1;MLEAF=0.500;MQ=52.86;MQRankSum=-1.043;QD=18.21;ReadPosRankSum=-1.336;SOR=0.340	GT:AD:DP:GQ:PL	0/1:16,16:32:99:620,0,4006
EU153401.1	1137098	.	A	G	598.77	.	AC=1;AF=0.500;AN=2;BaseQRankSum=0.673;ClippingRankSum=0.000;DP=43;ExcessHet=3.0103;FS=1.415;MLEAC=1;MLEAF=0.500;MQ=52.86;MQRankSum=-0.734;QD=19.96;ReadPosRankSum=-1.704;SOR=0.446	GT:AD:DP:GQ:PL	0/1:14,16:30:99:627,0,3491
EU153401.1	1137101	.	A	G	190.77	.	AC=1;AF=0.500;AN=2;BaseQRankSum=0.870;ClippingRankSum=0.000;DP=39;ExcessHet=3.0103;FS=1.762;MLEAC=1;MLEAF=0.500;MQ=52.63;MQRankSum=-2.013;QD=6.58;ReadPosRankSum=-0.260;SOR=0.729	GT:AD:DP:GQ:PL	0/1:22,7:29:99:219,0,3650
EU153401.1	1137102	.	C	A	106.77	.	AC=1;AF=0.500;AN=2;BaseQRankSum=0.560;ClippingRankSum=0.000;DP=39;ExcessHet=3.0103;FS=18.829;MLEAC=1;MLEAF=0.500;MQ=52.63;MQRankSum=-0.979;QD=3.81;ReadPosRankSum=-1.699;SOR=3.592	GT:AD:DP:GQ:PL	0/1:23,5:28:99:135,0,3656
EU153401.1	1137103	.	C	G	250.77	.	AC=1;AF=0.500;AN=2;BaseQRankSum=-0.707;ClippingRankSum=0.000;DP=37;ExcessHet=3.0103;FS=0.000;MLEAC=1;MLEAF=0.500;MQ=52.94;MQRankSum=-1.435;QD=10.03;ReadPosRankSum=0.458;SOR=0.527	GT:AD:DP:GQ:PL	0/1:18,7:25:99:279,0,2758
EU153401.1	1137106	.	C	T	95.73	.	AC=1;AF=0.500;AN=2;BaseQRankSum=0.622;ClippingRankSum=0.000;DP=36;ExcessHet=3.0103;FS=0.000;MLEAC=1;MLEAF=0.500;MQ=53.46;MQRankSum=1.465;QD=3.83;ReadPosRankSum=-0.670;SOR=0.960	GT:AD:DP:GQ:PL	0/1:22,3:25:99:133,0,3109
EU153401.1	1137107	.	A	ATTG	160.73	.	AC=1;AF=0.500;AN=2;BaseQRankSum=0.960;ClippingRankSum=0.000;DP=36;ExcessHet=3.0103;FS=0.000;MLEAC=1;MLEAF=0.500;MQ=53.46;MQRankSum=-1.895;QD=7.31;ReadPosRankSum=-0.333;SOR=0.693	GT:AD:DP:GQ:PL	0/1:16,6:22:99:198,0,2896
EU153401.1	1137111	.	T	C	160.77	.	AC=1;AF=0.500;AN=2;BaseQRankSum=0.879;ClippingRankSum=0.000;DP=32;ExcessHet=3.0103;FS=1.850;MLEAC=1;MLEAF=0.500;MQ=53.18;MQRankSum=-2.556;QD=6.43;ReadPosRankSum=-0.768;SOR=0.321	GT:AD:DP:GQ:PL	0/1:19,6:25:99:189,0,3022
EU153401.1	1137114	.	T	C	166.77	.	AC=1;AF=0.500;AN=2;BaseQRankSum=-0.179;ClippingRankSum=0.000;DP=30;ExcessHet=3.0103;FS=2.066;MLEAC=1;MLEAF=0.500;MQ=52.69;MQRankSum=-2.347;QD=7.25;SOR=0.193	GT:AD:DP:GQ:PL	0/1:17,6:23:99:195,0,2938
EU153401.1	1137117	.	A	G	442.77	.	AC=1;AF=0.500;AN=2;BaseQRankSum=1.305;ClippingRankSum=0.000;DP=30;ExcessHet=3.0103;FS=7.144;MLEAC=1;MLEAF=0.500;MQ=52.69;MQRankSum=-1.993;QD=19.25;ReadPosRankSum=-3.944;SOR=0.086	GT:AD:DP:GQ:PL	0/1:11,12:23:99:471,0,2584
EU153401.1	1137121	.	G	GC	31.73	.	AC=1;AF=0.500;AN=2;BaseQRankSum=0.624;ClippingRankSum=0.000;DP=26;ExcessHet=3.0103;FS=0.000;MLEAC=1;MLEAF=0.500;MQ=52.69;MQRankSum=1.152;QD=1.67;ReadPosRankSum=-1.797;SOR=0.293	GT:AD:DP:GQ:PL	0/1:17,2:19:69:69,0,2947
EU153401.1	1137122	.	T	C	214.73	.	AC=1;AF=0.500;AN=2;BaseQRankSum=0.069;ClippingRankSum=0.000;DP=26;ExcessHet=3.0103;FS=4.947;MLEAC=1;MLEAF=0.500;MQ=52.69;MQRankSum=-3.244;QD=11.30;ReadPosRankSum=-1.667;SOR=0.124	GT:AD:DP:GQ:PL	0/1:13,6:19:99:252,0,2725
EU153401.1	1137123	.	G	A	222.73	.	AC=1;AF=0.500;AN=2;BaseQRankSum=-0.249;ClippingRankSum=0.000;DP=26;ExcessHet=3.0103;FS=8.495;MLEAC=1;MLEAF=0.500;MQ=52.69;MQRankSum=-3.196;QD=12.37;ReadPosRankSum=-2.448;SOR=0.502	GT:AD:DP:GQ:PL	0/1:11,7:18:99:260,0,2600
EU153401.1	1137124	.	A	G	352.73	.	AC=1;AF=0.500;AN=2;BaseQRankSum=0.153;ClippingRankSum=0.000;DP=25;ExcessHet=3.0103;FS=2.017;MLEAC=1;MLEAF=0.500;MQ=52.38;MQRankSum=-1.935;QD=18.56;ReadPosRankSum=-1.022;SOR=0.243	GT:AD:DP:GQ:PL	0/1:9,10:19:99:390,0,2278
EU153401.1	1137132	.	T	C	325.77	.	AC=1;AF=0.500;AN=2;BaseQRankSum=-0.341;ClippingRankSum=0.000;DP=19;ExcessHet=3.0103;FS=0.000;MLEAC=1;MLEAF=0.500;MQ=53.88;MQRankSum=-2.489;QD=20.36;ReadPosRankSum=-2.314;SOR=0.693	GT:AD:DP:GQ:PL	0/1:8,8:16:99:354,0,2332
EU153401.1	1137133	.	G	A	361.73	.	AC=1;AF=0.500;AN=2;BaseQRankSum=0.253;ClippingRankSum=0.000;DP=19;ExcessHet=3.0103;FS=2.187;MLEAC=1;MLEAF=0.500;MQ=55.33;MQRankSum=-1.683;QD=24.12;ReadPosRankSum=-2.912;SOR=0.293	GT:AD:DP:GQ:PL	0/1:6,9:15:99:399,0,2152
EU153401.1	1137136	.	G	GAGGC	97.73	.	AC=1;AF=0.500;AN=2;BaseQRankSum=-0.897;ClippingRankSum=0.000;DP=14;ExcessHet=3.0103;FS=7.549;MLEAC=1;MLEAF=0.500;MQ=55.24;MQRankSum=-1.758;QD=6.98;ReadPosRankSum=-2.497;SOR=0.850	GT:AD:DP:GQ:PL	0/1:11,3:14:99:135,0,2608
EU153401.1	1137139	.	GTA	G	58.73	.	AC=1;AF=0.500;AN=2;BaseQRankSum=-0.346;ClippingRankSum=0.000;DP=17;ExcessHet=3.0103;FS=0.000;MLEAC=1;MLEAF=0.500;MQ=57.02;MQRankSum=-2.553;QD=4.52;ReadPosRankSum=-2.744;SOR=0.446	GT:AD:DP:GQ:PL	0/1:10,3:13:96:96,0,2569
EU153401.1	1137140	.	T	A	19.81	.	AC=1;AF=0.500;AN=2;BaseQRankSum=0.990;ClippingRankSum=0.000;DP=12;ExcessHet=3.0103;FS=0.000;MLEAC=1;MLEAF=0.500;MQ=57.71;MQRankSum=-0.991;QD=1.65;ReadPosRankSum=0.216;SOR=1.179	GT:AD:DP:GQ:PL	0/1:10,2:12:48:48,0,2521
EU153401.1	1137144	.	CTT	C	103.73	.	AC=1;AF=0.500;AN=2;BaseQRankSum=0.224;ClippingRankSum=0.000;DP=13;ExcessHet=3.0103;FS=0.000;MLEAC=1;MLEAF=0.500;MQ=57.89;MQRankSum=-1.769;QD=7.98;ReadPosRankSum=-0.703;SOR=0.446	GT:AD:DP:GQ:PL	0/1:9,4:13:99:141,0,2389
EU153401.1	1137166	.	G	A	148.77	.	AC=1;AF=0.500;AN=2;BaseQRankSum=1.086;ClippingRankSum=0.000;DP=16;ExcessHet=3.0103;FS=0.000;MLEAC=1;MLEAF=0.500;MQ=58.29;MQRankSum=-2.068;QD=9.30;ReadPosRankSum=-1.533;SOR=0.301	GT:AD:DP:GQ:PL	0/1:11,5:16:99:177,0,2470
EU153401.1	1137173	.	G	A	143.77	.	AC=1;AF=0.500;AN=2;BaseQRankSum=0.996;ClippingRankSum=0.000;DP=15;ExcessHet=3.0103;FS=2.515;MLEAC=1;MLEAF=0.500;MQ=59.17;MQRankSum=-1.508;QD=9.58;ReadPosRankSum=-1.439;SOR=0.180	GT:AD:DP:GQ:PL	0/1:11,4:15:99:172,0,2470
EU153401.1	1137180	.	G	A	52.77	.	AC=1;AF=0.500;AN=2;BaseQRankSum=0.789;ClippingRankSum=0.000;DP=17;ExcessHet=3.0103;FS=2.884;MLEAC=1;MLEAF=0.500;MQ=58.55;MQRankSum=-2.462;QD=3.10;ReadPosRankSum=-2.021;SOR=2.368	GT:AD:DP:GQ:PL	0/1:14,3:17:81:81,0,2644
EU153401.1	1137183	.	T	C	49.77	.	AC=1;AF=0.500;AN=2;BaseQRankSum=0.761;ClippingRankSum=0.000;DP=18;ExcessHet=3.0103;FS=6.662;MLEAC=1;MLEAF=0.500;MQ=58.63;MQRankSum=-2.553;QD=2.76;ReadPosRankSum=-1.721;SOR=2.821	GT:AD:DP:GQ:PL	0/1:15,3:18:78:78,0,2208
EU153401.1	1137299	.	C	CA	207.73	.	AC=1;AF=0.500;AN=2;BaseQRankSum=0.204;ClippingRankSum=0.000;DP=25;ExcessHet=3.0103;FS=1.768;MLEAC=1;MLEAF=0.500;MQ=59.01;MQRankSum=1.004;QD=9.44;ReadPosRankSum=0.132;SOR=0.269	GT:AD:DP:GQ:PL	0/1:12,10:22:99:245,0,307
EU153401.1	1137383	.	G	A	239.77	.	AC=1;AF=0.500;AN=2;BaseQRankSum=1.111;ClippingRankSum=0.000;DP=26;ExcessHet=3.0103;FS=0.000;MLEAC=1;MLEAF=0.500;MQ=54.54;MQRankSum=0.000;QD=15.98;ReadPosRankSum=-0.417;SOR=1.022	GT:AD:DP:GQ:PL	0/1:8,7:15:99:268,0,273
EU153401.1	1137515	.	C	CTTTTTT	772.73	.	AC=2;AF=1.00;AN=2;DP=20;ExcessHet=3.0103;FS=0.000;MLEAC=2;MLEAF=1.00;MQ=60.00;QD=31.00;SOR=0.914	GT:AD:DP:GQ:PL	1/1:0,18:18:54:810,54,0
EU153401.1	1137532	.	AT	A	366.73	.	AC=1;AF=0.500;AN=2;BaseQRankSum=-0.200;ClippingRankSum=0.000;DP=20;ExcessHet=3.0103;FS=1.922;MLEAC=1;MLEAF=0.500;MQ=60.00;MQRankSum=0.000;QD=18.34;ReadPosRankSum=-0.152;SOR=1.508	GT:AD:DP:GQ:PL	0/1:9,11:20:99:404,0,345
EU153401.1	1137555	.	A	G	349.77	.	AC=1;AF=0.500;AN=2;BaseQRankSum=-0.343;ClippingRankSum=0.000;DP=22;ExcessHet=3.0103;FS=0.000;MLEAC=1;MLEAF=0.500;MQ=60.00;MQRankSum=0.000;QD=15.90;ReadPosRankSum=1.189;SOR=0.804	GT:AD:DP:GQ:PL	0/1:12,10:22:99:378,0,473
EU153401.1	1137695	.	T	G	968.77	.	AC=2;AF=1.00;AN=2;DP=24;ExcessHet=3.0103;FS=0.000;MLEAC=2;MLEAF=1.00;MQ=60.00;QD=25.53;SOR=0.859	GT:AD:DP:GQ:PL	1/1:0,24:24:72:997,72,0
EU153401.1	1137705	.	A	G	471.77	.	AC=1;AF=0.500;AN=2;BaseQRankSum=-0.740;ClippingRankSum=0.000;DP=22;ExcessHet=3.0103;FS=3.821;MLEAC=1;MLEAF=0.500;MQ=60.00;MQRankSum=0.000;QD=21.44;ReadPosRankSum=-1.454;SOR=0.490	GT:AD:DP:GQ:PL	0/1:9,13:22:99:500,0,337
EU153401.1	1137882	.	T	TTGGGTGCAA	817.73	.	AC=2;AF=1.00;AN=2;DP=18;ExcessHet=3.0103;FS=0.000;MLEAC=2;MLEAF=1.00;MQ=60.00;QD=25.20;SOR=1.493	GT:AD:DP:GQ:PL	1/1:0,18:18:57:855,57,0
EU153401.1	1137892	.	G	T	826.77	.	AC=2;AF=1.00;AN=2;DP=19;ExcessHet=3.0103;FS=0.000;MLEAC=2;MLEAF=1.00;MQ=60.00;QD=28.23;SOR=1.022	GT:AD:DP:GQ:PL	1/1:0,19:19:57:855,57,0
EU153401.1	1137899	.	T	C	826.77	.	AC=2;AF=1.00;AN=2;DP=19;ExcessHet=3.0103;FS=0.000;MLEAC=2;MLEAF=1.00;MQ=60.00;QD=30.02;SOR=1.022	GT:AD:DP:GQ:PL	1/1:0,19:19:57:855,57,0
EU153401.1	1137903	.	T	C	781.77	.	AC=2;AF=1.00;AN=2;DP=18;ExcessHet=3.0103;FS=0.000;MLEAC=2;MLEAF=1.00;MQ=60.00;QD=27.41;SOR=0.914	GT:AD:DP:GQ:PL	1/1:0,18:18:54:810,54,0
EU153401.1	1137905	.	A	G	781.77	.	AC=2;AF=1.00;AN=2;DP=18;ExcessHet=3.0103;FS=0.000;MLEAC=2;MLEAF=1.00;MQ=60.00;QD=29.35;SOR=0.914	GT:AD:DP:GQ:PL	1/1:0,18:18:54:810,54,0
EU153401.1	1137926	.	A	G	455.77	.	AC=1;AF=0.500;AN=2;BaseQRankSum=-0.906;ClippingRankSum=0.000;DP=19;ExcessHet=3.0103;FS=2.017;MLEAC=1;MLEAF=0.500;MQ=60.00;MQRankSum=0.000;QD=23.99;ReadPosRankSum=-1.419;SOR=0.510	GT:AD:DP:GQ:PL	0/1:6,13:19:99:484,0,211
EU153401.1	1138036	.	A	G	364.77	.	AC=1;AF=0.500;AN=2;BaseQRankSum=-0.365;ClippingRankSum=0.000;DP=13;ExcessHet=3.0103;FS=2.522;MLEAC=1;MLEAF=0.500;MQ=60.00;MQRankSum=0.000;QD=28.06;ReadPosRankSum=0.169;SOR=0.877	GT:AD:DP:GQ:PL	0/1:3,10:13:90:393,0,90
EU153401.1	1138087	.	G	A	76.77	.	AC=1;AF=0.500;AN=2;BaseQRankSum=0.125;ClippingRankSum=0.000;DP=18;ExcessHet=3.0103;FS=0.000;MLEAC=1;MLEAF=0.500;MQ=55.18;MQRankSum=0.000;QD=5.91;ReadPosRankSum=-0.023;SOR=0.283	GT:AD:DP:GQ:PL	0/1:9,4:13:99:105,0,284
EU153401.1	1138213	.	A	G	238.77	.	AC=1;AF=0.500;AN=2;BaseQRankSum=0.000;ClippingRankSum=0.000;DP=16;ExcessHet=3.0103;FS=2.246;MLEAC=1;MLEAF=0.500;MQ=60.00;MQRankSum=0.000;QD=14.92;ReadPosRankSum=0.580;SOR=0.199	GT:AD:DP:GQ:PL	0/1:9,7:16:99:267,0,357
EU153401.1	1138228	.	A	T	302.77	.	AC=1;AF=0.500;AN=2;BaseQRankSum=2.042;ClippingRankSum=0.000;DP=19;ExcessHet=3.0103;FS=0.000;MLEAC=1;MLEAF=0.500;MQ=60.00;MQRankSum=0.000;QD=15.94;ReadPosRankSum=0.297;SOR=0.569	GT:AD:DP:GQ:PL	0/1:10,9:19:99:331,0,352
EU153401.1	1138519	.	GT	G	265.73	.	AC=1;AF=0.500;AN=2;BaseQRankSum=0.000;ClippingRankSum=0.000;DP=21;ExcessHet=3.0103;FS=4.964;MLEAC=1;MLEAF=0.500;MQ=58.39;MQRankSum=0.000;QD=13.99;ReadPosRankSum=-0.662;SOR=0.086	GT:AD:DP:GQ:PL	0/1:11,8:19:99:303,0,438
EU153401.1	1138524	.	GGGGGTCAA	G	262.73	.	AC=1;AF=0.500;AN=2;BaseQRankSum=0.919;ClippingRankSum=0.000;DP=22;ExcessHet=3.0103;FS=7.929;MLEAC=1;MLEAF=0.500;MQ=58.47;MQRankSum=0.000;QD=13.14;ReadPosRankSum=-0.232;SOR=0.072	GT:AD:DP:GQ:PL	0/1:12,8:20:99:300,0,480
EU153401.1	1138546	.	T	TG	539.73	.	AC=2;AF=1.00;AN=2;DP=19;ExcessHet=3.0103;FS=0.000;MLEAC=2;MLEAF=1.00;MQ=58.22;QD=33.73;SOR=2.049	GT:AD:DP:GQ:PL	1/1:0,16:16:48:577,48,0
EU153401.1	1138557	.	G	A	154.77	.	AC=1;AF=0.500;AN=2;BaseQRankSum=-0.921;ClippingRankSum=0.000;DP=16;ExcessHet=3.0103;FS=9.590;MLEAC=1;MLEAF=0.500;MQ=57.88;MQRankSum=0.000;QD=11.05;ReadPosRankSum=-0.776;SOR=0.018	GT:AD:DP:GQ:PL	0/1:9,5:14:99:183,0,363
EU153401.1	1138565	.	T	A	154.77	.	AC=1;AF=0.500;AN=2;BaseQRankSum=0.464;ClippingRankSum=0.000;DP=16;ExcessHet=3.0103;FS=9.590;MLEAC=1;MLEAF=0.500;MQ=57.88;MQRankSum=0.000;QD=11.05;ReadPosRankSum=-0.841;SOR=0.018	GT:AD:DP:GQ:PL	0/1:9,5:14:99:183,0,363
EU153401.1	1138684	.	G	A	191.77	.	AC=1;AF=0.500;AN=2;BaseQRankSum=1.228;ClippingRankSum=0.000;DP=16;ExcessHet=3.0103;FS=0.000;MLEAC=1;MLEAF=0.500;MQ=60.00;MQRankSum=0.000;QD=11.99;ReadPosRankSum=-0.492;SOR=0.412	GT:AD:DP:GQ:PL	0/1:10,6:16:99:220,0,359
EU153401.1	1138762	.	G	A	185.77	.	AC=1;AF=0.500;AN=2;BaseQRankSum=1.117;ClippingRankSum=0.000;DP=18;ExcessHet=3.0103;FS=2.077;MLEAC=1;MLEAF=0.500;MQ=60.00;MQRankSum=0.000;QD=10.32;ReadPosRankSum=1.592;SOR=1.206	GT:AD:DP:GQ:PL	0/1:12,6:18:99:214,0,435
EU153401.1	1138790	.	A	ATAAC	223.73	.	AC=1;AF=0.500;AN=2;BaseQRankSum=1.246;ClippingRankSum=0.000;DP=19;ExcessHet=3.0103;FS=1.958;MLEAC=1;MLEAF=0.500;MQ=60.00;MQRankSum=0.000;QD=12.43;ReadPosRankSum=-0.136;SOR=1.371	GT:AD:DP:GQ:PL	0/1:11,7:18:99:261,0,441
EU153401.1	1138916	.	A	G	242.77	.	AC=1;AF=0.500;AN=2;BaseQRankSum=0.000;ClippingRankSum=0.000;DP=14;ExcessHet=3.0103;FS=0.000;MLEAC=1;MLEAF=0.500;MQ=60.00;MQRankSum=0.000;QD=17.34;ReadPosRankSum=-0.435;SOR=0.790	GT:AD:DP:GQ:PL	0/1:7,7:14:99:271,0,271
EU153401.1	1138943	.	A	G	644.77	.	AC=2;AF=1.00;AN=2;DP=15;ExcessHet=3.0103;FS=0.000;MLEAC=2;MLEAF=1.00;MQ=60.00;QD=22.01;SOR=1.112	GT:AD:DP:GQ:PL	1/1:0,15:15:45:673,45,0
EU153401.1	1138964	.	A	G	235.77	.	AC=1;AF=0.500;AN=2;BaseQRankSum=-1.265;ClippingRankSum=0.000;DP=17;ExcessHet=3.0103;FS=0.000;MLEAC=1;MLEAF=0.500;MQ=60.00;MQRankSum=0.000;QD=13.87;ReadPosRankSum=-1.585;SOR=0.527	GT:AD:DP:GQ:PL	0/1:9,8:17:99:264,0,396
EU153401.1	1138969	.	A	G	364.77	.	AC=1;AF=0.500;AN=2;BaseQRankSum=1.711;ClippingRankSum=0.000;DP=18;ExcessHet=3.0103;FS=0.000;MLEAC=1;MLEAF=0.500;MQ=60.00;MQRankSum=0.000;QD=20.26;ReadPosRankSum=1.380;SOR=1.085	GT:AD:DP:GQ:PL	0/1:8,10:18:99:393,0,306
EU153401.1	1139047	.	G	A	815.77	.	AC=2;AF=1.00;AN=2;DP=21;ExcessHet=3.0103;FS=0.000;MLEAC=2;MLEAF=1.00;MQ=60.00;QD=34.98;SOR=0.990	GT:AD:DP:GQ:PL	1/1:0,21:21:63:844,63,0
EU153401.1	1139212	.	A	T	360.77	.	AC=1;AF=0.500;AN=2;BaseQRankSum=0.155;ClippingRankSum=0.000;DP=21;ExcessHet=3.0103;FS=0.000;MLEAC=1;MLEAF=0.500;MQ=60.00;MQRankSum=0.000;QD=17.18;ReadPosRankSum=0.282;SOR=0.859	GT:AD:DP:GQ:PL	0/1:10,11:21:99:389,0,344
EU153401.1	1139246	.	C	G	397.77	.	AC=1;AF=0.500;AN=2;BaseQRankSum=2.209;ClippingRankSum=0.000;DP=22;ExcessHet=3.0103;FS=0.000;MLEAC=1;MLEAF=0.500;MQ=60.00;MQRankSum=0.000;QD=18.08;ReadPosRankSum=0.770;SOR=0.740	GT:AD:DP:GQ:PL	0/1:11,11:22:99:426,0,340
EU153401.1	1139416	.	T	C	482.77	.	AC=1;AF=0.500;AN=2;BaseQRankSum=-1.748;ClippingRankSum=0.000;DP=18;ExcessHet=3.0103;FS=2.251;MLEAC=1;MLEAF=0.500;MQ=60.00;MQRankSum=0.000;QD=26.82;ReadPosRankSum=-0.569;SOR=0.190	GT:AD:DP:GQ:PL	0/1:5,13:18:99:511,0,394
EU153401.1	1139421	.	T	C	482.77	.	AC=1;AF=0.500;AN=2;BaseQRankSum=-1.361;ClippingRankSum=0.000;DP=17;ExcessHet=3.0103;FS=2.218;MLEAC=1;MLEAF=0.500;MQ=60.00;MQRankSum=0.000;QD=28.40;ReadPosRankSum=-0.071;SOR=0.250	GT:AD:DP:GQ:PL	0/1:5,12:17:99:511,0,394
EU153401.1	1139508	.	G	C	202.77	.	AC=1;AF=0.500;AN=2;BaseQRankSum=0.000;ClippingRankSum=0.000;DP=13;ExcessHet=3.0103;FS=2.276;MLEAC=1;MLEAF=0.500;MQ=58.70;MQRankSum=0.615;QD=15.60;ReadPosRankSum=-0.209;SOR=0.223	GT:AD:DP:GQ:PL	0/1:7,6:13:99:231,0,365
EU153401.1	1139515	.	G	T	202.77	.	AC=1;AF=0.500;AN=2;BaseQRankSum=0.000;ClippingRankSum=0.000;DP=13;ExcessHet=3.0103;FS=2.276;MLEAC=1;MLEAF=0.500;MQ=58.70;MQRankSum=0.615;QD=15.60;ReadPosRankSum=-0.496;SOR=0.223	GT:AD:DP:GQ:PL	0/1:7,6:13:99:231,0,365
EU153401.1	1139648	.	G	T	190.77	.	AC=1;AF=0.500;AN=2;BaseQRankSum=1.707;ClippingRankSum=0.000;DP=22;ExcessHet=3.0103;FS=0.000;MLEAC=1;MLEAF=0.500;MQ=55.88;MQRankSum=0.000;QD=11.22;ReadPosRankSum=1.710;SOR=0.437	GT:AD:DP:GQ:PL	0/1:11,6:17:99:219,0,444
EU153401.1	1139652	.	A	G	190.77	.	AC=1;AF=0.500;AN=2;BaseQRankSum=1.970;ClippingRankSum=0.000;DP=22;ExcessHet=3.0103;FS=0.000;MLEAC=1;MLEAF=0.500;MQ=55.88;MQRankSum=0.000;QD=11.22;ReadPosRankSum=1.961;SOR=0.437	GT:AD:DP:GQ:PL	0/1:11,6:17:99:219,0,444
EU153401.1	1139681	.	C	T	229.77	.	AC=1;AF=0.500;AN=2;BaseQRankSum=1.773;ClippingRankSum=0.000;DP=21;ExcessHet=3.0103;FS=0.000;MLEAC=1;MLEAF=0.500;MQ=56.95;MQRankSum=0.000;QD=13.52;ReadPosRankSum=1.005;SOR=0.735	GT:AD:DP:GQ:PL	0/1:11,6:17:99:258,0,462
EU153401.1	1139690	.	G	A	232.77	.	AC=1;AF=0.500;AN=2;BaseQRankSum=1.821;ClippingRankSum=0.000;DP=19;ExcessHet=3.0103;FS=1.958;MLEAC=1;MLEAF=0.500;MQ=59.12;MQRankSum=0.000;QD=12.93;ReadPosRankSum=0.454;SOR=1.371	GT:AD:DP:GQ:PL	0/1:11,7:18:99:261,0,441
EU153401.1	1139702	.	ATTT	A	246.90	.	AC=1;AF=0.500;AN=2;BaseQRankSum=1.501;ClippingRankSum=0.000;DP=14;ExcessHet=3.0103;FS=3.010;MLEAC=1;MLEAF=0.500;MQ=60.00;MQRankSum=0.000;QD=17.64;ReadPosRankSum=-0.816;SOR=2.303	GT:AD:DP:GQ:PL	0/1:8,6:14:99:270,0,232
EU153401.1	1139754	.	A	G	149.77	.	AC=1;AF=0.500;AN=2;BaseQRankSum=0.849;ClippingRankSum=0.000;DP=15;ExcessHet=3.0103;FS=0.000;MLEAC=1;MLEAF=0.500;MQ=60.00;MQRankSum=0.000;QD=9.98;ReadPosRankSum=-1.013;SOR=1.022	GT:AD:DP:GQ:PL	0/1:10,5:15:99:178,0,404
EU153401.1	1139762	.	T	A,G	534.77	.	AC=1,1;AF=0.500,0.500;AN=2;DP=14;ExcessHet=3.0103;FS=0.000;MLEAC=1,1;MLEAF=0.500,0.500;MQ=60.00;QD=29.18;SOR=1.329	GT:AD:DP:GQ:PL	1/2:0,10,4:14:99:563,168,138,401,0,408
EU153401.1	1139890	.	G	A	160.77	.	AC=1;AF=0.500;AN=2;BaseQRankSum=-1.304;ClippingRankSum=0.000;DP=15;ExcessHet=3.0103;FS=0.000;MLEAC=1;MLEAF=0.500;MQ=58.74;MQRankSum=0.000;QD=12.37;ReadPosRankSum=-1.314;SOR=0.551	GT:AD:DP:GQ:PL	0/1:7,6:13:99:189,0,274
EU153401.1	1139947	.	C	A	99.73	.	AC=1;AF=0.500;AN=2;BaseQRankSum=0.000;ClippingRankSum=0.000;DP=14;ExcessHet=3.0103;FS=6.113;MLEAC=1;MLEAF=0.500;MQ=52.31;MQRankSum=1.532;QD=7.12;ReadPosRankSum=2.429;SOR=1.447	GT:AD:DP:GQ:PL	0/1:10,4:14:99:137,0,429
EU153401.1	1140003	.	T	C	28.77	.	AC=1;AF=0.500;AN=2;BaseQRankSum=0.000;ClippingRankSum=0.000;DP=11;ExcessHet=3.0103;FS=3.090;MLEAC=1;MLEAF=0.500;MQ=60.00;MQRankSum=0.000;QD=2.62;ReadPosRankSum=-0.230;SOR=0.132	GT:AD:DP:GQ:PL	0/1:9,2:11:57:57,0,551
EU153401.1	1140077	.	C	T	111.77	.	AC=1;AF=0.500;AN=2;BaseQRankSum=0.586;ClippingRankSum=0.000;DP=27;ExcessHet=3.0103;FS=4.925;MLEAC=1;MLEAF=0.500;MQ=56.51;MQRankSum=1.366;QD=4.30;ReadPosRankSum=2.474;SOR=1.923	GT:AD:DP:GQ:PL	0/1:21,5:26:99:140,0,949
EU153401.1	1140094	.	T	C	19.81	.	AC=1;AF=0.500;AN=2;BaseQRankSum=0.776;ClippingRankSum=0.000;DP=31;ExcessHet=3.0103;FS=0.000;MLEAC=1;MLEAF=0.500;MQ=55.63;MQRankSum=-0.136;QD=0.68;ReadPosRankSum=0.645;SOR=1.179	GT:AD:DP:GQ:PL	0/1:26,3:29:48:48,0,1298
EU153401.1	1140095	.	G	T	636.77	.	AC=1;AF=0.500;AN=2;BaseQRankSum=0.964;ClippingRankSum=0.000;DP=30;ExcessHet=3.0103;FS=9.204;MLEAC=1;MLEAF=0.500;MQ=55.78;MQRankSum=-2.350;QD=22.74;ReadPosRankSum=-1.601;SOR=1.143	GT:AD:DP:GQ:PL	0/1:11,17:28:99:665,0,634
EU153401.1	1140102	.	T	G	19.81	.	AC=1;AF=0.500;AN=2;BaseQRankSum=0.582;ClippingRankSum=0.000;DP=30;ExcessHet=3.0103;FS=2.341;MLEAC=1;MLEAF=0.500;MQ=55.78;MQRankSum=1.074;QD=0.71;ReadPosRankSum=-0.892;SOR=1.061	GT:AD:DP:GQ:PL	0/1:25,3:28:48:48,0,1245
EU153401.1	1140103	.	TG	T	11.08	.	AC=1;AF=0.500;AN=2;BaseQRankSum=0.813;ClippingRankSum=0.000;DP=30;ExcessHet=3.0103;FS=6.368;MLEAC=1;MLEAF=0.500;MQ=55.78;MQRankSum=1.007;QD=0.41;ReadPosRankSum=0.657;SOR=2.833	GT:AD:DP:GQ:PL	0/1:24,3:27:48:48,0,1250
EU153401.1	1140106	.	G	A	19.81	.	AC=1;AF=0.500;AN=2;BaseQRankSum=0.462;ClippingRankSum=0.000;DP=30;ExcessHet=3.0103;FS=0.000;MLEAC=1;MLEAF=0.500;MQ=55.89;MQRankSum=-0.414;QD=0.71;ReadPosRankSum=0.293;SOR=0.892	GT:AD:DP:GQ:PL	0/1:25,3:28:48:48,0,1217
EU153401.1	1140107	.	G	A	13.95	.	AC=1;AF=0.500;AN=2;BaseQRankSum=0.678;ClippingRankSum=0.000;DP=31;ExcessHet=3.0103;FS=0.000;MLEAC=1;MLEAF=0.500;MQ=56.02;MQRankSum=-0.455;QD=0.48;ReadPosRankSum=-0.180;SOR=0.818	GT:AD:DP:GQ:PL	0/1:26,3:29:42:42,0,1301
EU153401.1	1140108	.	A	T	130.73	.	AC=1;AF=0.500;AN=2;BaseQRankSum=0.734;ClippingRankSum=0.000;DP=37;ExcessHet=3.0103;FS=16.720;MLEAC=1;MLEAF=0.500;MQ=56.69;MQRankSum=-1.234;QD=3.85;ReadPosRankSum=-1.725;SOR=3.905	GT:AD:DP:GQ:PL	0/1:28,6:34:99:168,0,1276
EU153401.1	1140112	.	TAGGAG	T	34.73	.	AC=1;AF=0.500;AN=2;BaseQRankSum=0.694;ClippingRankSum=0.000;DP=37;ExcessHet=3.0103;FS=9.259;MLEAC=1;MLEAF=0.500;MQ=57.39;MQRankSum=0.894;QD=0.99;ReadPosRankSum=-0.134;SOR=3.142	GT:AD:DP:GQ:PL	0/1:31,4:35:72:72,0,1466
EU153401.1	1140113	.	AGGAGC	A	121.73	.	AC=1;AF=0.500;AN=2;BaseQRankSum=0.841;ClippingRankSum=0.000;DP=38;ExcessHet=3.0103;FS=15.167;MLEAC=1;MLEAF=0.500;MQ=57.46;MQRankSum=-1.376;QD=3.38;ReadPosRankSum=-1.110;SOR=3.912	GT:AD:DP:GQ:PL	0/1:30,6:36:99:159,0,1418
EU153401.1	1140117	.	G	GTTA	79.73	.	AC=1;AF=0.500;AN=2;BaseQRankSum=0.812;ClippingRankSum=0.000;DP=36;ExcessHet=3.0103;FS=5.482;MLEAC=1;MLEAF=0.500;MQ=57.32;MQRankSum=0.911;QD=2.35;ReadPosRankSum=0.322;SOR=1.472	GT:AD:DP:GQ:PL	0/1:30,4:34:99:117,0,1421
EU153401.1	1140118	.	C	T	536.77	.	AC=1;AF=0.500;AN=2;BaseQRankSum=0.539;ClippingRankSum=0.000;DP=37;ExcessHet=3.0103;FS=7.993;MLEAC=1;MLEAF=0.500;MQ=57.39;MQRankSum=-0.996;QD=15.34;ReadPosRankSum=0.811;SOR=0.612	GT:AD:DP:GQ:PL	0/1:21,14:35:99:565,0,929
EU153401.1	1140120	.	ATGG	A	67.73	.	AC=1;AF=0.500;AN=2;BaseQRankSum=0.624;ClippingRankSum=0.000;DP=40;ExcessHet=3.0103;FS=4.233;MLEAC=1;MLEAF=0.500;MQ=57.40;MQRankSum=0.972;QD=1.83;ReadPosRankSum=-0.559;SOR=0.771	GT:AD:DP:GQ:PL	0/1:32,5:37:99:105,0,1589
EU153401.1	1140121	.	T	C	249.73	.	AC=1;AF=0.500;AN=2;BaseQRankSum=0.858;ClippingRankSum=0.000;DP=40;ExcessHet=3.0103;FS=3.584;MLEAC=1;MLEAF=0.500;MQ=57.40;MQRankSum=-1.995;QD=6.75;ReadPosRankSum=-0.627;SOR=0.574	GT:AD:DP:GQ:PL	0/1:28,9:37:99:287,0,1367
EU153401.1	1140126	.	GTCAGA	G	46.73	.	AC=1;AF=0.500;AN=2;BaseQRankSum=-1.319;ClippingRankSum=0.000;DP=49;ExcessHet=3.0103;FS=8.054;MLEAC=1;MLEAF=0.500;MQ=56.63;MQRankSum=1.095;QD=1.02;SOR=0.656	GT:AD:DP:GQ:PL	0/1:41,5:46:84:84,0,1883
EU153401.1	1140127	.	T	G	963.73	.	AC=1;AF=0.500;AN=2;BaseQRankSum=0.156;ClippingRankSum=0.000;DP=42;ExcessHet=3.0103;FS=14.210;MLEAC=1;MLEAF=0.500;MQ=57.52;MQRankSum=-1.926;QD=26.05;ReadPosRankSum=-2.748;SOR=2.250	GT:AD:DP:GQ:PL	0/1:15,22:37:99:1001,0,731
EU153401.1	1140133	.	G	A	353.73	.	AC=1;AF=0.500;AN=2;BaseQRankSum=-0.417;ClippingRankSum=0.000;DP=212;ExcessHet=3.0103;FS=0.917;MLEAC=1;MLEAF=0.500;MQ=57.30;MQRankSum=1.322;QD=2.13;ReadPosRankSum=-0.123;SOR=0.555	GT:AD:DP:GQ:PL	0/1:146,20:166:99:391,0,10469
EU153401.1	1140135	.	AATT	A	3866.73	.	AC=1;AF=0.500;AN=2;BaseQRankSum=1.105;ClippingRankSum=0.000;DP=211;ExcessHet=3.0103;FS=0.000;MLEAC=1;MLEAF=0.500;MQ=57.29;MQRankSum=-2.940;QD=26.30;ReadPosRankSum=0.043;SOR=0.681	GT:AD:DP:GQ:PL	0/1:54,93:147:99:3904,0,6265
EU153401.1	1140137	.	T	C	191.73	.	AC=1;AF=0.500;AN=2;BaseQRankSum=0.932;ClippingRankSum=0.000;DP=207;ExcessHet=3.0103;FS=7.342;MLEAC=1;MLEAF=0.500;MQ=57.25;MQRankSum=0.396;QD=1.11;ReadPosRankSum=0.575;SOR=1.747	GT:AD:DP:GQ:PL	0/1:156,16:172:99:229,0,10714
EU153401.1	1140139	.	G	GCC	2574.73	.	AC=1;AF=0.500;AN=2;BaseQRankSum=-0.396;ClippingRankSum=0.000;DP=204;ExcessHet=3.0103;FS=0.000;MLEAC=1;MLEAF=0.500;MQ=57.25;MQRankSum=-0.360;QD=19.65;ReadPosRankSum=-0.672;SOR=0.721	GT:AD:DP:GQ:PL	0/1:65,66:131:99:2612,0,6817
EU153401.1	1140141	.	A	G	2210.73	.	AC=1;AF=0.500;AN=2;BaseQRankSum=0.591;ClippingRankSum=0.000;DP=199;ExcessHet=3.0103;FS=2.024;MLEAC=1;MLEAF=0.500;MQ=56.87;MQRankSum=0.180;QD=13.32;ReadPosRankSum=-0.405;SOR=0.876	GT:AD:DP:GQ:PL	0/1:107,59:166:99:2248,0,8873
EU153401.1	1140142	.	T	C	215.77	.	AC=1;AF=0.500;AN=2;BaseQRankSum=0.845;ClippingRankSum=0.000;DP=200;ExcessHet=3.0103;FS=0.000;MLEAC=1;MLEAF=0.500;MQ=56.82;MQRankSum=-3.628;QD=1.29;ReadPosRankSum=1.549;SOR=0.693	GT:AD:DP:GQ:PL	0/1:150,17:167:99:244,0,10648
EU153401.1	1140143	.	T	C	5460.73	.	AC=1;AF=0.500;AN=2;BaseQRankSum=0.368;ClippingRankSum=0.000;DP=206;ExcessHet=3.0103;FS=1.046;MLEAC=1;MLEAF=0.500;MQ=56.76;MQRankSum=-0.981;QD=29.64;ReadPosRankSum=0.713;SOR=0.862	GT:AD:DP:GQ:PL	0/1:14,126:140:99:5498,0,4024
EU153401.1	1140146	.	A	T	221.77	.	AC=1;AF=0.500;AN=2;BaseQRankSum=0.961;ClippingRankSum=0.000;DP=194;ExcessHet=3.0103;FS=0.988;MLEAC=1;MLEAF=0.500;MQ=56.56;MQRankSum=1.049;QD=1.36;ReadPosRankSum=0.198;SOR=0.861	GT:AD:DP:GQ:PL	0/1:147,16:163:99:250,0,10565
EU153401.1	1140147	.	G	T	344.73	.	AC=1;AF=0.500;AN=2;BaseQRankSum=1.015;ClippingRankSum=0.000;DP=197;ExcessHet=3.0103;FS=8.788;MLEAC=1;MLEAF=0.500;MQ=56.52;MQRankSum=-0.836;QD=2.08;ReadPosRankSum=2.305;SOR=1.420	GT:AD:DP:GQ:PL	0/1:148,18:166:99:382,0,10471
EU153401.1	1140150	.	A	G	278.77	.	AC=1;AF=0.500;AN=2;BaseQRankSum=0.153;ClippingRankSum=0.000;DP=188;ExcessHet=3.0103;FS=8.721;MLEAC=1;MLEAF=0.500;MQ=56.51;MQRankSum=-0.856;QD=1.71;ReadPosRankSum=1.642;SOR=1.433	GT:AD:DP:GQ:PL	0/1:145,18:163:99:307,0,10352
EU153401.1	1140154	.	A	G	149.77	.	AC=1;AF=0.500;AN=2;BaseQRankSum=1.050;ClippingRankSum=0.000;DP=186;ExcessHet=3.0103;FS=1.036;MLEAC=1;MLEAF=0.500;MQ=56.43;MQRankSum=-3.793;QD=0.93;ReadPosRankSum=3.341;SOR=0.728	GT:AD:DP:GQ:PL	0/1:146,15:161:99:178,0,10403
EU153401.1	1140156	.	C	T	1838.73	.	AC=1;AF=0.500;AN=2;BaseQRankSum=-0.195;ClippingRankSum=0.000;DP=182;ExcessHet=3.0103;FS=0.636;MLEAC=1;MLEAF=0.500;MQ=56.22;MQRankSum=0.260;QD=11.79;ReadPosRankSum=-1.432;SOR=0.630	GT:AD:DP:GQ:PL	0/1:108,48:156:99:1876,0,9354
EU153401.1	1140158	.	T	C	38.77	.	AC=1;AF=0.500;AN=2;BaseQRankSum=0.860;ClippingRankSum=0.000;DP=176;ExcessHet=3.0103;FS=11.690;MLEAC=1;MLEAF=0.500;MQ=56.16;MQRankSum=2.002;QD=0.26;ReadPosRankSum=0.196;SOR=1.932	GT:AD:DP:GQ:PL	0/1:139,12:151:67:67,0,10656
EU153401.1	1140160	.	T	C	1139.77	.	AC=1;AF=0.500;AN=2;BaseQRankSum=-0.634;ClippingRankSum=0.000;DP=178;ExcessHet=3.0103;FS=0.000;MLEAC=1;MLEAF=0.500;MQ=56.16;MQRankSum=0.257;QD=7.97;ReadPosRankSum=0.930;SOR=0.693	GT:AD:DP:GQ:PL	0/1:106,37:143:99:1168,0,8860
EU153401.1	1140162	.	T	G	280.73	.	AC=1;AF=0.500;AN=2;BaseQRankSum=1.222;ClippingRankSum=0.000;DP=190;ExcessHet=3.0103;FS=0.983;MLEAC=1;MLEAF=0.500;MQ=55.90;MQRankSum=1.384;QD=1.94;ReadPosRankSum=0.169;SOR=0.832	GT:AD:DP:GQ:PL	0/1:129,16:145:99:318,0,10762
EU153401.1	1140166	.	C	T	1261.77	.	AC=1;AF=0.500;AN=2;BaseQRankSum=1.148;ClippingRankSum=0.000;DP=174;ExcessHet=3.0103;FS=7.076;MLEAC=1;MLEAF=0.500;MQ=55.78;MQRankSum=-1.831;QD=8.19;ReadPosRankSum=-0.712;SOR=1.003	GT:AD:DP:GQ:PL	0/1:115,39:154:99:1290,0,9117
EU153401.1	1140167	.	C	T	546.77	.	AC=1;AF=0.500;AN=2;BaseQRankSum=1.147;ClippingRankSum=0.000;DP=172;ExcessHet=3.0103;FS=4.795;MLEAC=1;MLEAF=0.500;MQ=55.82;MQRankSum=-3.257;QD=4.11;ReadPosRankSum=-1.560;SOR=1.376	GT:AD:DP:GQ:PL	0/1:113,20:133:99:575,0,9158
EU153401.1	1140169	.	C	T	233.73	.	AC=1;AF=0.500;AN=2;BaseQRankSum=0.997;ClippingRankSum=0.000;DP=171;ExcessHet=3.0103;FS=2.311;MLEAC=1;MLEAF=0.500;MQ=55.84;MQRankSum=1.303;QD=1.62;ReadPosRankSum=-0.733;SOR=1.102	GT:AD:DP:GQ:PL	0/1:129,15:144:99:271,0,10386
EU153401.1	1140172	.	T	C	800.73	.	AC=1;AF=0.500;AN=2;BaseQRankSum=0.493;ClippingRankSum=0.000;DP=173;ExcessHet=3.0103;FS=0.000;MLEAC=1;MLEAF=0.500;MQ=55.73;MQRankSum=-1.177;QD=5.23;ReadPosRankSum=0.751;SOR=0.760	GT:AD:DP:GQ:PL	0/1:124,29:153:99:838,0,10424
EU153401.1	1140173	.	G	A	615.73	.	AC=1;AF=0.500;AN=2;BaseQRankSum=1.196;ClippingRankSum=0.000;DP=169;ExcessHet=3.0103;FS=0.874;MLEAC=1;MLEAF=0.500;MQ=55.73;MQRankSum=-1.843;QD=4.89;ReadPosRankSum=3.838;SOR=0.677	GT:AD:DP:GQ:PL	0/1:103,23:126:99:653,0,9070
EU153401.1	1140175	.	T	G	4641.77	.	AC=1;AF=0.500;AN=2;BaseQRankSum=-1.116;ClippingRankSum=0.000;DP=164;ExcessHet=3.0103;FS=1.890;MLEAC=1;MLEAF=0.500;MQ=55.79;MQRankSum=-2.367;QD=34.64;ReadPosRankSum=0.879;SOR=0.846	GT:AD:DP:GQ:PL	0/1:23,111:134:99:4670,0,5418
EU153401.1	1140177	.	G	A	5147.77	.	AC=1;AF=0.500;AN=2;BaseQRankSum=-0.390;ClippingRankSum=0.000;DP=159;ExcessHet=3.0103;FS=0.000;MLEAC=1;MLEAF=0.500;MQ=55.79;MQRankSum=-2.647;QD=26.66;ReadPosRankSum=1.685;SOR=0.694	GT:AD:DP:GQ:PL	0/1:23,121:144:99:5176,0,5714
EU153401.1	1140178	.	G	A	460.73	.	AC=1;AF=0.500;AN=2;BaseQRankSum=-3.469;ClippingRankSum=0.000;DP=157;ExcessHet=3.0103;FS=19.532;MLEAC=1;MLEAF=0.500;MQ=55.62;MQRankSum=-1.619;QD=3.72;ReadPosRankSum=-0.438;SOR=2.389	GT:AD:DP:GQ:PL	0/1:105,19:124:99:498,0,9824
EU153401.1	1140183	.	G	A	903.77	.	AC=1;AF=0.500;AN=2;BaseQRankSum=1.341;ClippingRankSum=0.000;DP=149;ExcessHet=3.0103;FS=1.680;MLEAC=1;MLEAF=0.500;MQ=55.48;MQRankSum=-1.161;QD=6.65;ReadPosRankSum=1.893;SOR=0.953	GT:AD:DP:GQ:PL	0/1:106,30:136:99:932,0,9613
EU153401.1	1140186	.	C	G	156.77	.	AC=1;AF=0.500;AN=2;BaseQRankSum=0.594;ClippingRankSum=0.000;DP=147;ExcessHet=3.0103;FS=1.131;MLEAC=1;MLEAF=0.500;MQ=55.30;MQRankSum=-2.888;QD=1.20;ReadPosRankSum=0.440;SOR=1.002	GT:AD:DP:GQ:PL	0/1:118,13:131:99:185,0,10175
EU153401.1	1140187	.	ATC	A	278.73	.	AC=1;AF=0.500;AN=2;BaseQRankSum=-0.623;ClippingRankSum=0.000;DP=144;ExcessHet=3.0103;FS=3.847;MLEAC=1;MLEAF=0.500;MQ=55.23;MQRankSum=-2.853;QD=2.14;ReadPosRankSum=-0.778;SOR=1.293	GT:AD:DP:GQ:PL	0/1:115,15:130:99:316,0,10083
EU153401.1	1140188	.	T	C	231.77	.	AC=1;AF=0.500;AN=2;BaseQRankSum=1.106;ClippingRankSum=0.000;DP=144;ExcessHet=3.0103;FS=1.053;MLEAC=1;MLEAF=0.500;MQ=55.23;MQRankSum=1.928;QD=1.73;ReadPosRankSum=-2.928;SOR=0.963	GT:AD:DP:GQ:PL	0/1:119,15:134:99:260,0,10385
EU153401.1	1140189	.	C	T	57.73	.	AC=1;AF=0.500;AN=2;BaseQRankSum=0.771;ClippingRankSum=0.000;DP=141;ExcessHet=3.0103;FS=1.229;MLEAC=1;MLEAF=0.500;MQ=55.14;MQRankSum=2.530;QD=0.44;ReadPosRankSum=-0.620;SOR=0.721	GT:AD:DP:GQ:PL	0/1:119,11:130:95:95,0,10353
EU153401.1	1140191	.	A	G	2946.73	.	AC=1;AF=0.500;AN=2;BaseQRankSum=0.380;ClippingRankSum=0.000;DP=135;ExcessHet=3.0103;FS=2.351;MLEAC=1;MLEAF=0.500;MQ=55.05;MQRankSum=-2.389;QD=23.96;ReadPosRankSum=-1.575;SOR=0.488	GT:AD:DP:GQ:PL	0/1:51,72:123:99:2984,0,7169
EU153401.1	1140193	.	C	T	1206.73	.	AC=1;AF=0.500;AN=2;BaseQRankSum=0.746;ClippingRankSum=0.000;DP=132;ExcessHet=3.0103;FS=9.492;MLEAC=1;MLEAF=0.500;MQ=54.93;MQRankSum=-0.232;QD=9.97;ReadPosRankSum=1.514;SOR=1.317	GT:AD:DP:GQ:PL	0/1:85,36:121:99:1244,0,8894
EU153401.1	1140194	.	A	G	1674.73	.	AC=1;AF=0.500;AN=2;BaseQRankSum=-0.098;ClippingRankSum=0.000;DP=130;ExcessHet=3.0103;FS=4.725;MLEAC=1;MLEAF=0.500;MQ=54.85;MQRankSum=0.799;QD=14.69;ReadPosRankSum=1.323;SOR=0.962	GT:AD:DP:GQ:PL	0/1:69,45:114:99:1712,0,8192
EU153401.1	1140197	.	T	C	226.77	.	AC=1;AF=0.500;AN=2;BaseQRankSum=-0.513;ClippingRankSum=0.000;DP=127;ExcessHet=3.0103;FS=16.311;MLEAC=1;MLEAF=0.500;MQ=55.06;MQRankSum=-4.599;QD=1.91;ReadPosRankSum=0.493;SOR=2.271	GT:AD:DP:GQ:PL	0/1:105,14:119:99:255,0,9633
EU153401.1	1140198	.	T	G	1155.77	.	AC=1;AF=0.500;AN=2;BaseQRankSum=0.697;ClippingRankSum=0.000;DP=121;ExcessHet=3.0103;FS=7.272;MLEAC=1;MLEAF=0.500;MQ=54.85;MQRankSum=-2.656;QD=12.04;ReadPosRankSum=-0.123;SOR=1.015	GT:AD:DP:GQ:PL	0/1:66,30:96:99:1184,0,7824
EU153401.1	1140201	.	A	C	21.76	.	AC=1;AF=0.500;AN=2;BaseQRankSum=0.583;ClippingRankSum=0.000;DP=119;ExcessHet=3.0103;FS=1.444;MLEAC=1;MLEAF=0.500;MQ=54.93;MQRankSum=0.641;QD=0.19;ReadPosRankSum=-2.859;SOR=1.152	GT:AD:DP:GQ:PL	0/1:104,8:112:59:59,0,9688
EU153401.1	1140202	.	G	T	396.73	.	AC=1;AF=0.500;AN=2;BaseQRankSum=1.002;ClippingRankSum=0.000;DP=118;ExcessHet=3.0103;FS=1.003;MLEAC=1;MLEAF=0.500;MQ=54.98;MQRankSum=1.074;QD=3.71;ReadPosRankSum=2.018;SOR=0.730	GT:AD:DP:GQ:PL	0/1:90,17:107:99:434,0,9120
EU153401.1	1140203	.	T	C	33.73	.	AC=1;AF=0.500;AN=2;BaseQRankSum=0.459;ClippingRankSum=0.000;DP=118;ExcessHet=3.0103;FS=3.072;MLEAC=1;MLEAF=0.500;MQ=54.98;MQRankSum=1.337;QD=0.32;ReadPosRankSum=2.700;SOR=1.341	GT:AD:DP:GQ:PL	0/1:98,9:107:71:71,0,9520
EU153401.1	1140205	.	A	G	162.77	.	AC=1;AF=0.500;AN=2;BaseQRankSum=0.370;ClippingRankSum=0.000;DP=117;ExcessHet=3.0103;FS=11.937;MLEAC=1;MLEAF=0.500;MQ=54.94;MQRankSum=-4.820;QD=1.42;ReadPosRankSum=1.609;SOR=1.925	GT:AD:DP:GQ:PL	0/1:103,12:115:99:191,0,9597
EU153401.1	1140206	.	T	C	333.73	.	AC=1;AF=0.500;AN=2;BaseQRankSum=-1.424;ClippingRankSum=0.000;DP=117;ExcessHet=3.0103;FS=9.829;MLEAC=1;MLEAF=0.500;MQ=54.94;MQRankSum=1.283;QD=2.90;ReadPosRankSum=0.577;SOR=1.535	GT:AD:DP:GQ:PL	0/1:99,16:115:99:371,0,9414
EU153401.1	1140207	.	G	T	290.77	.	AC=1;AF=0.500;AN=2;BaseQRankSum=0.419;ClippingRankSum=0.000;DP=114;ExcessHet=3.0103;FS=31.681;MLEAC=1;MLEAF=0.500;MQ=54.96;MQRankSum=-2.853;QD=2.60;ReadPosRankSum=-0.598;SOR=4.044	GT:AD:DP:GQ:PL	0/1:97,15:112:99:319,0,9462
EU153401.1	1140208	.	G	A	474.77	.	AC=1;AF=0.500;AN=2;BaseQRankSum=0.000;ClippingRankSum=0.000;DP=112;ExcessHet=3.0103;FS=10.912;MLEAC=1;MLEAF=0.500;MQ=54.94;MQRankSum=-1.828;QD=4.95;ReadPosRankSum=-3.122;SOR=2.217	GT:AD:DP:GQ:PL	0/1:82,14:96:99:503,0,8649
EU153401.1	1140209	.	C	G	36.77	.	AC=1;AF=0.500;AN=2;BaseQRankSum=0.000;ClippingRankSum=0.000;DP=112;ExcessHet=3.0103;FS=2.981;MLEAC=1;MLEAF=0.500;MQ=54.94;MQRankSum=1.172;QD=0.34;ReadPosRankSum=3.160;SOR=1.230	GT:AD:DP:GQ:PL	0/1:100,9:109:65:65,0,8966
EU153401.1	1140210	.	A	C	57.77	.	AC=1;AF=0.500;AN=2;BaseQRankSum=0.495;ClippingRankSum=0.000;DP=111;ExcessHet=3.0103;FS=1.512;MLEAC=1;MLEAF=0.500;MQ=54.89;MQRankSum=1.921;QD=0.56;ReadPosRankSum=0.338;SOR=0.852	GT:AD:DP:GQ:PL	0/1:96,7:103:86:86,0,8672
EU153401.1	1140211	.	G	A	930.77	.	AC=1;AF=0.500;AN=2;BaseQRankSum=0.660;ClippingRankSum=0.000;DP=111;ExcessHet=3.0103;FS=5.736;MLEAC=1;MLEAF=0.500;MQ=54.78;MQRankSum=2.697;QD=9.60;ReadPosRankSum=1.482;SOR=0.578	GT:AD:DP:GQ:PL	0/1:69,28:97:99:959,0,7564
EU153401.1	1140215	.	A	T	276.77	.	AC=1;AF=0.500;AN=2;BaseQRankSum=0.407;ClippingRankSum=0.000;DP=111;ExcessHet=3.0103;FS=27.195;MLEAC=1;MLEAF=0.500;MQ=54.47;MQRankSum=-3.142;QD=2.66;ReadPosRankSum=0.343;SOR=3.760	GT:AD:DP:GQ:PL	0/1:91,13:104:99:305,0,8799
EU153401.1	1140217	.	A	G	3972.77	.	AC=1;AF=0.500;AN=2;BaseQRankSum=0.000;ClippingRankSum=0.000;DP=107;ExcessHet=3.0103;FS=2.833;MLEAC=1;MLEAF=0.500;MQ=54.33;MQRankSum=-3.067;QD=34.07;ReadPosRankSum=-0.201;SOR=0.531	GT:AD:DP:GQ:PL	0/1:10,90:100:99:4001,0,4845
EU153401.1	1140223	.	T	C	1068.77	.	AC=1;AF=0.500;AN=2;BaseQRankSum=-0.092;ClippingRankSum=0.000;DP=106;ExcessHet=3.0103;FS=47.668;MLEAC=1;MLEAF=0.500;MQ=54.40;MQRankSum=1.928;QD=11.02;ReadPosRankSum=-0.925;SOR=2.948	GT:AD:DP:GQ:PL	0/1:67,30:97:99:1097,0,7776
EU153401.1	1140224	.	A	G	2931.73	.	AC=1;AF=0.500;AN=2;BaseQRankSum=2.084;ClippingRankSum=0.000;DP=106;ExcessHet=3.0103;FS=3.837;MLEAC=1;MLEAF=0.500;MQ=54.82;MQRankSum=-3.297;QD=33.32;ReadPosRankSum=0.629;SOR=1.135	GT:AD:DP:GQ:PL	0/1:17,71:88:99:2969,0,5357
EU153401.1	1140225	.	G	T	36.73	.	AC=1;AF=0.500;AN=2;BaseQRankSum=0.710;ClippingRankSum=0.000;DP=106;ExcessHet=3.0103;FS=25.623;MLEAC=1;MLEAF=0.500;MQ=54.82;MQRankSum=-3.392;QD=0.35;ReadPosRankSum=-3.245;SOR=4.613	GT:AD:DP:GQ:PL	0/1:97,9:106:74:74,0,9205
EU153401.1	1140228	.	C	A	498.77	.	AC=1;AF=0.500;AN=2;BaseQRankSum=1.042;ClippingRankSum=0.000;DP=106;ExcessHet=3.0103;FS=0.988;MLEAC=1;MLEAF=0.500;MQ=54.81;MQRankSum=1.763;QD=4.71;ReadPosRankSum=1.908;SOR=0.879	GT:AD:DP:GQ:PL	0/1:88,18:106:99:527,0,8677
EU153401.1	1140231	.	G	GGT	730.73	.	AC=1;AF=0.500;AN=2;BaseQRankSum=-1.016;ClippingRankSum=0.000;DP=107;ExcessHet=3.0103;FS=27.938;MLEAC=1;MLEAF=0.500;MQ=54.86;MQRankSum=2.988;QD=7.46;ReadPosRankSum=0.965;SOR=2.711	GT:AD:DP:GQ:PL	0/1:76,22:98:99:768,0,8310
EU153401.1	1140233	.	C	G	744.73	.	AC=1;AF=0.500;AN=2;BaseQRankSum=-1.280;ClippingRankSum=0.000;DP=110;ExcessHet=3.0103;FS=18.986;MLEAC=1;MLEAF=0.500;MQ=55.01;MQRankSum=2.176;QD=8.97;ReadPosRankSum=0.114;SOR=2.375	GT:AD:DP:GQ:PL	0/1:60,23:83:99:782,0,7683
EU153401.1	1140234	.	A	AGG	1127.73	.	AC=1;AF=0.500;AN=2;BaseQRankSum=1.227;ClippingRankSum=0.000;DP=107;ExcessHet=3.0103;FS=24.595;MLEAC=1;MLEAF=0.500;MQ=54.92;MQRankSum=-1.007;QD=12.67;ReadPosRankSum=-0.372;SOR=1.277	GT:AD:DP:GQ:PL	0/1:57,32:89:99:1165,0,7372
EU153401.1	1140238	.	A	AAACAT	39.73	.	AC=1;AF=0.500;AN=2;BaseQRankSum=0.770;ClippingRankSum=0.000;DP=108;ExcessHet=3.0103;FS=7.764;MLEAC=1;MLEAF=0.500;MQ=55.04;MQRankSum=-4.199;QD=0.37;ReadPosRankSum=0.824;SOR=2.059	GT:AD:DP:GQ:PL	0/1:99,9:108:77:77,0,9363
EU153401.1	1140239	.	C	G	138.77	.	AC=1;AF=0.500;AN=2;BaseQRankSum=0.996;ClippingRankSum=0.000;DP=108;ExcessHet=3.0103;FS=38.600;MLEAC=1;MLEAF=0.500;MQ=55.04;MQRankSum=-3.372;QD=1.28;ReadPosRankSum=1.565;SOR=4.973	GT:AD:DP:GQ:PL	0/1:97,11:108:99:167,0,9273
EU153401.1	1140240	.	A	AT	168.73	.	AC=1;AF=0.500;AN=2;BaseQRankSum=1.057;ClippingRankSum=0.000;DP=106;ExcessHet=3.0103;FS=40.833;MLEAC=1;MLEAF=0.500;MQ=55.28;MQRankSum=-5.043;QD=1.94;ReadPosRankSum=1.209;SOR=4.973	GT:AD:DP:GQ:PL	0/1:76,11:87:99:206,0,8728
EU153401.1	1140241	.	C	T	246.73	.	AC=1;AF=0.500;AN=2;BaseQRankSum=1.283;ClippingRankSum=0.000;DP=111;ExcessHet=3.0103;FS=14.038;MLEAC=1;MLEAF=0.500;MQ=55.68;MQRankSum=1.389;QD=2.28;ReadPosRankSum=-1.311;SOR=2.670	GT:AD:DP:GQ:PL	0/1:94,14:108:99:284,0,9390
EU153401.1	1140242	.	T	C	1502.77	.	AC=1;AF=0.500;AN=2;BaseQRankSum=0.561;ClippingRankSum=0.000;DP=103;ExcessHet=3.0103;FS=36.267;MLEAC=1;MLEAF=0.500;MQ=55.49;MQRankSum=2.902;QD=15.03;ReadPosRankSum=-0.988;SOR=2.370	GT:AD:DP:GQ:PL	0/1:60,40:100:99:1531,0,6760
EU153401.1	1140243	.	G	A	1556.73	.	AC=1;AF=0.500;AN=2;BaseQRankSum=-1.156;ClippingRankSum=0.000;DP=115;ExcessHet=3.0103;FS=24.277;MLEAC=1;MLEAF=0.500;MQ=55.83;MQRankSum=2.766;QD=15.89;ReadPosRankSum=-0.992;SOR=2.039	GT:AD:DP:GQ:PL	0/1:56,42:98:99:1594,0,6463
EU153401.1	1140244	.	G	T	336.73	.	AC=1;AF=0.500;AN=2;BaseQRankSum=0.440;ClippingRankSum=0.000;DP=110;ExcessHet=3.0103;FS=8.380;MLEAC=1;MLEAF=0.500;MQ=55.63;MQRankSum=-0.082;QD=3.40;ReadPosRankSum=2.792;SOR=0.405	GT:AD:DP:GQ:PL	0/1:84,15:99:99:374,0,7998
EU153401.1	1140246	.	A	G	546.77	.	AC=1;AF=0.500;AN=2;BaseQRankSum=1.315;ClippingRankSum=0.000;DP=109;ExcessHet=3.0103;FS=19.662;MLEAC=1;MLEAF=0.500;MQ=55.76;MQRankSum=1.726;QD=5.11;ReadPosRankSum=-1.669;SOR=2.843	GT:AD:DP:GQ:PL	0/1:87,20:107:99:575,0,8109
EU153401.1	1140247	.	A	G	132.73	.	AC=1;AF=0.500;AN=2;BaseQRankSum=0.939;ClippingRankSum=0.000;DP=109;ExcessHet=3.0103;FS=45.593;MLEAC=1;MLEAF=0.500;MQ=55.76;MQRankSum=-4.297;QD=1.25;ReadPosRankSum=1.205;SOR=4.972	GT:AD:DP:GQ:PL	0/1:95,11:106:99:170,0,8514
EU153401.1	1140248	.	AG	A	36.73	.	AC=1;AF=0.500;AN=2;BaseQRankSum=0.830;ClippingRankSum=0.000;DP=109;ExcessHet=3.0103;FS=8.022;MLEAC=1;MLEAF=0.500;MQ=55.76;MQRankSum=0.698;QD=0.34;ReadPosRankSum=2.500;SOR=1.247	GT:AD:DP:GQ:PL	0/1:100,9:109:74:74,0,8688
EU153401.1	1140250	.	ACAAC	A	117.73	.	AC=1;AF=0.500;AN=2;BaseQRankSum=1.104;ClippingRankSum=0.000;DP=111;ExcessHet=3.0103;FS=45.499;MLEAC=1;MLEAF=0.500;MQ=55.84;MQRankSum=-4.032;QD=1.06;ReadPosRankSum=1.224;SOR=4.972	GT:AD:DP:GQ:PL	0/1:100,11:111:99:155,0,8724
EU153401.1	1140253	.	A	G	87.77	.	AC=1;AF=0.500;AN=2;BaseQRankSum=1.170;ClippingRankSum=0.000;DP=109;ExcessHet=3.0103;FS=7.303;MLEAC=1;MLEAF=0.500;MQ=55.92;MQRankSum=0.199;QD=0.81;ReadPosRankSum=-0.098;SOR=1.919	GT:AD:DP:GQ:PL	0/1:99,10:109:99:116,0,8685
EU153401.1	1140254	.	C	T	60.77	.	AC=1;AF=0.500;AN=2;BaseQRankSum=1.311;ClippingRankSum=0.000;DP=108;ExcessHet=3.0103;FS=7.840;MLEAC=1;MLEAF=0.500;MQ=55.88;MQRankSum=0.700;QD=0.60;ReadPosRankSum=1.446;SOR=1.259	GT:AD:DP:GQ:PL	0/1:92,9:101:89:89,0,8478
EU153401.1	1140257	.	A	T	453.77	.	AC=1;AF=0.500;AN=2;BaseQRankSum=0.724;ClippingRankSum=0.000;DP=108;ExcessHet=3.0103;FS=49.178;MLEAC=1;MLEAF=0.500;MQ=56.11;MQRankSum=-2.365;QD=4.20;ReadPosRankSum=0.460;SOR=3.355	GT:AD:DP:GQ:PL	0/1:91,17:108:99:482,0,8241
EU153401.1	1140259	.	T	A	495.77	.	AC=1;AF=0.500;AN=2;BaseQRankSum=-2.058;ClippingRankSum=0.000;DP=107;ExcessHet=3.0103;FS=7.280;MLEAC=1;MLEAF=0.500;MQ=56.18;MQRankSum=2.599;QD=5.27;ReadPosRankSum=1.609;SOR=1.693	GT:AD:DP:GQ:PL	0/1:76,18:94:99:524,0,7653
EU153401.1	1140261	.	A	G	510.73	.	AC=1;AF=0.500;AN=2;BaseQRankSum=-2.733;ClippingRankSum=0.000;DP=104;ExcessHet=3.0103;FS=3.758;MLEAC=1;MLEAF=0.500;MQ=56.23;MQRankSum=1.950;QD=6.08;ReadPosRankSum=1.636;SOR=1.212	GT:AD:DP:GQ:PL	0/1:66,18:84:99:548,0,7272
EU153401.1	1140262	.	GGTTAAT	G	138.73	.	AC=1;AF=0.500;AN=2;BaseQRankSum=-0.139;ClippingRankSum=0.000;DP=106;ExcessHet=3.0103;FS=9.495;MLEAC=1;MLEAF=0.500;MQ=56.31;MQRankSum=-3.312;QD=1.31;ReadPosRankSum=-1.327;SOR=2.158	GT:AD:DP:GQ:PL	0/1:95,11:106:99:176,0,7707
EU153401.1	1140263	.	G	A	330.77	.	AC=1;AF=0.500;AN=2;BaseQRankSum=-0.485;ClippingRankSum=0.000;DP=104;ExcessHet=3.0103;FS=10.401;MLEAC=1;MLEAF=0.500;MQ=56.23;MQRankSum=-0.779;QD=3.18;ReadPosRankSum=0.290;SOR=2.092	GT:AD:DP:GQ:PL	0/1:89,15:104:99:359,0,7485
EU153401.1	1140265	.	T	TAG	147.73	.	AC=1;AF=0.500;AN=2;BaseQRankSum=-0.129;ClippingRankSum=0.000;DP=101;ExcessHet=3.0103;FS=27.240;MLEAC=1;MLEAF=0.500;MQ=56.25;MQRankSum=-4.443;QD=1.51;ReadPosRankSum=0.746;SOR=3.234	GT:AD:DP:GQ:PL	0/1:88,10:98:99:185,0,7581
EU153401.1	1140268	.	T	A	69.77	.	AC=1;AF=0.500;AN=2;BaseQRankSum=1.053;ClippingRankSum=0.000;DP=100;ExcessHet=3.0103;FS=5.205;MLEAC=1;MLEAF=0.500;MQ=56.21;MQRankSum=0.538;QD=0.70;ReadPosRankSum=-0.114;SOR=1.619	GT:AD:DP:GQ:PL	0/1:91,9:100:98:98,0,7629
EU153401.1	1140269	.	ATT	A	122.73	.	AC=1;AF=0.500;AN=2;BaseQRankSum=1.158;ClippingRankSum=0.000;DP=99;ExcessHet=3.0103;FS=29.739;MLEAC=1;MLEAF=0.500;MQ=56.16;MQRankSum=-4.256;QD=1.31;ReadPosRankSum=-2.724;SOR=3.230	GT:AD:DP:GQ:PL	0/1:84,10:94:99:160,0,6742
EU153401.1	1140270	.	T	TTATTATTATTCCTCATAA	18.79	.	AC=1;AF=0.500;AN=2;BaseQRankSum=0.834;ClippingRankSum=0.000;DP=97;ExcessHet=3.0103;FS=9.179;MLEAC=1;MLEAF=0.500;MQ=56.22;MQRankSum=1.288;QD=0.19;ReadPosRankSum=0.644;SOR=1.485	GT:AD:DP:GQ:PL	0/1:90,7:97:56:56,0,7041
EU153401.1	1140272	.	ATTAT	A	80.73	.	AC=1;AF=0.500;AN=2;BaseQRankSum=1.039;ClippingRankSum=0.000;DP=97;ExcessHet=3.0103;FS=38.883;MLEAC=1;MLEAF=0.500;MQ=56.06;MQRankSum=-3.841;QD=0.87;ReadPosRankSum=-2.394;SOR=4.608	GT:AD:DP:GQ:PL	0/1:84,9:93:99:118,0,6745
EU153401.1	1140273	.	T	A	132.77	.	AC=1;AF=0.500;AN=2;BaseQRankSum=-0.060;ClippingRankSum=0.000;DP=96;ExcessHet=3.0103;FS=13.627;MLEAC=1;MLEAF=0.500;MQ=56.10;MQRankSum=-3.112;QD=1.40;ReadPosRankSum=-1.356;SOR=2.862	GT:AD:DP:GQ:PL	0/1:85,10:95:99:161,0,6741
EU153401.1	1140277	.	G	C	90.73	.	AC=1;AF=0.500;AN=2;BaseQRankSum=0.966;ClippingRankSum=0.000;DP=87;ExcessHet=3.0103;FS=32.398;MLEAC=1;MLEAF=0.500;MQ=56.82;MQRankSum=-4.444;QD=1.08;ReadPosRankSum=-0.068;SOR=4.610	GT:AD:DP:GQ:PL	0/1:75,9:84:99:128,0,6618
EU153401.1	1140278	.	AG	A	1864.73	.	AC=1;AF=0.500;AN=2;BaseQRankSum=-2.241;ClippingRankSum=0.000;DP=99;ExcessHet=3.0103;FS=0.867;MLEAC=1;MLEAF=0.500;MQ=56.28;MQRankSum=0.215;QD=23.60;ReadPosRankSum=0.754;SOR=0.906	GT:AD:DP:GQ:PL	0/1:36,43:79:99:1902,0,4491
EU153401.1	1140282	.	A	G	306.77	.	AC=1;AF=0.500;AN=2;BaseQRankSum=0.471;ClippingRankSum=0.000;DP=81;ExcessHet=3.0103;FS=8.909;MLEAC=1;MLEAF=0.500;MQ=56.89;MQRankSum=-2.907;QD=3.88;ReadPosRankSum=0.293;SOR=1.326	GT:AD:DP:GQ:PL	0/1:67,12:79:99:335,0,6060
EU153401.1	1140283	.	A	C	60.73	.	AC=1;AF=0.500;AN=2;BaseQRankSum=1.045;ClippingRankSum=0.000;DP=81;ExcessHet=3.0103;FS=13.909;MLEAC=1;MLEAF=0.500;MQ=56.89;MQRankSum=0.473;QD=0.75;ReadPosRankSum=-2.027;SOR=2.544	GT:AD:DP:GQ:PL	0/1:74,7:81:98:98,0,5862
EU153401.1	1140284	.	A	G	39.73	.	AC=1;AF=0.500;AN=2;BaseQRankSum=-0.166;ClippingRankSum=0.000;DP=80;ExcessHet=3.0103;FS=26.912;MLEAC=1;MLEAF=0.500;MQ=56.85;MQRankSum=-4.655;QD=0.51;ReadPosRankSum=-0.010;SOR=4.165	GT:AD:DP:GQ:PL	0/1:71,7:78:77:77,0,5497
EU153401.1	1140285	.	A	T	315.73	.	AC=1;AF=0.500;AN=2;BaseQRankSum=-1.162;ClippingRankSum=0.000;DP=79;ExcessHet=3.0103;FS=0.000;MLEAC=1;MLEAF=0.500;MQ=56.81;MQRankSum=0.812;QD=4.27;ReadPosRankSum=-0.900;SOR=0.869	GT:AD:DP:GQ:PL	0/1:62,12:74:99:353,0,5217
EU153401.1	1140286	.	G	A	258.77	.	AC=1;AF=0.500;AN=2;BaseQRankSum=1.347;ClippingRankSum=0.000;DP=79;ExcessHet=3.0103;FS=3.017;MLEAC=1;MLEAF=0.500;MQ=56.81;MQRankSum=0.112;QD=3.28;ReadPosRankSum=-0.281;SOR=0.699	GT:AD:DP:GQ:PL	0/1:70,9:79:99:287,0,5051
EU153401.1	1140287	.	A	G	27.74	.	AC=1;AF=0.500;AN=2;BaseQRankSum=-1.975;ClippingRankSum=0.000;DP=80;ExcessHet=3.0103;FS=26.743;MLEAC=1;MLEAF=0.500;MQ=56.75;MQRankSum=-4.268;QD=0.35;ReadPosRankSum=0.779;SOR=4.165	GT:AD:DP:GQ:PL	0/1:73,7:80:65:65,0,5234
EU153401.1	1140290	.	C	T	39.77	.	AC=1;AF=0.500;AN=2;BaseQRankSum=0.796;ClippingRankSum=0.000;DP=82;ExcessHet=3.0103;FS=27.136;MLEAC=1;MLEAF=0.500;MQ=56.95;MQRankSum=-4.352;QD=0.49;SOR=4.165	GT:AD:DP:GQ:PL	0/1:74,7:81:68:68,0,5192
EU153401.1	1140292	.	C	G	276.77	.	AC=1;AF=0.500;AN=2;BaseQRankSum=-0.346;ClippingRankSum=0.000;DP=78;ExcessHet=3.0103;FS=6.893;MLEAC=1;MLEAF=0.500;MQ=56.83;MQRankSum=-3.063;QD=3.74;ReadPosRankSum=-0.743;SOR=1.328	GT:AD:DP:GQ:PL	0/1:62,12:74:99:305,0,4799
EU153401.1	1140295	.	T	TAAAAAA	366.73	.	AC=1;AF=0.500;AN=2;BaseQRankSum=-1.319;ClippingRankSum=0.000;DP=75;ExcessHet=3.0103;FS=0.000;MLEAC=1;MLEAF=0.500;MQ=57.31;MQRankSum=-2.793;QD=6.22;ReadPosRankSum=-1.455;SOR=0.859	GT:AD:DP:GQ:PL	0/1:46,13:59:99:404,0,3999
EU153401.1	1140296	.	A	T	150.77	.	AC=1;AF=0.500;AN=2;BaseQRankSum=0.776;ClippingRankSum=0.000;DP=74;ExcessHet=3.0103;FS=13.699;MLEAC=1;MLEAF=0.500;MQ=57.27;MQRankSum=-3.847;QD=2.09;ReadPosRankSum=-0.511;SOR=2.547	GT:AD:DP:GQ:PL	0/1:65,7:72:99:179,0,4779
EU153401.1	1140299	.	A	G	80.73	.	AC=1;AF=0.500;AN=2;BaseQRankSum=-0.546;ClippingRankSum=0.000;DP=72;ExcessHet=3.0103;FS=0.000;MLEAC=1;MLEAF=0.500;MQ=57.18;MQRankSum=-0.538;QD=1.19;ReadPosRankSum=-1.802;SOR=0.582	GT:AD:DP:GQ:PL	0/1:63,5:68:99:118,0,4707
EU153401.1	1140301	.	GT	G	498.73	.	AC=1;AF=0.500;AN=2;BaseQRankSum=-0.105;ClippingRankSum=0.000;DP=72;ExcessHet=3.0103;FS=1.102;MLEAC=1;MLEAF=0.500;MQ=56.59;MQRankSum=-0.737;QD=7.23;ReadPosRankSum=-1.575;SOR=0.470	GT:AD:DP:GQ:PL	0/1:53,16:69:99:536,0,4475
EU153401.1	1140302	.	T	A	963.77	.	AC=1;AF=0.500;AN=2;BaseQRankSum=-0.302;ClippingRankSum=0.000;DP=72;ExcessHet=3.0103;FS=0.948;MLEAC=1;MLEAF=0.500;MQ=56.59;MQRankSum=1.130;QD=13.77;ReadPosRankSum=1.040;SOR=0.846	GT:AD:DP:GQ:PL	0/1:46,24:70:99:992,0,3927
EU153401.1	1140305	.	T	TAA	471.73	.	AC=1;AF=0.500;AN=2;BaseQRankSum=1.281;ClippingRankSum=0.000;DP=71;ExcessHet=3.0103;FS=1.110;MLEAC=1;MLEAF=0.500;MQ=56.34;MQRankSum=2.218;QD=6.84;ReadPosRankSum=1.721;SOR=0.999	GT:AD:DP:GQ:PL	0/1:53,16:69:99:509,0,4283
EU153401.1	1140306	.	TTGAC	T	471.73	.	AC=1;AF=0.500;AN=2;BaseQRankSum=1.106;ClippingRankSum=0.000;DP=70;ExcessHet=3.0103;FS=1.104;MLEAC=1;MLEAF=0.500;MQ=56.40;MQRankSum=2.525;QD=6.94;ReadPosRankSum=2.111;SOR=0.883	GT:AD:DP:GQ:PL	0/1:53,15:68:99:509,0,4283
EU153401.1	1140308	.	G	C	531.77	.	AC=1;AF=0.500;AN=2;BaseQRankSum=-0.349;ClippingRankSum=0.000;DP=69;ExcessHet=3.0103;FS=1.115;MLEAC=1;MLEAF=0.500;MQ=56.34;MQRankSum=-0.915;QD=7.94;ReadPosRankSum=-0.348;SOR=0.990	GT:AD:DP:GQ:PL	0/1:51,16:67:99:560,0,4154
EU153401.1	1140309	.	A	AT	405.73	.	AC=1;AF=0.500;AN=2;BaseQRankSum=-3.257;ClippingRankSum=0.000;DP=68;ExcessHet=3.0103;FS=0.000;MLEAC=1;MLEAF=0.500;MQ=56.29;MQRankSum=-2.440;QD=6.88;ReadPosRankSum=-0.932;SOR=0.593	GT:AD:DP:GQ:PL	0/1:46,13:59:99:443,0,4038
EU153401.1	1140310	.	C	T	852.77	.	AC=1;AF=0.500;AN=2;BaseQRankSum=-1.112;ClippingRankSum=0.000;DP=66;ExcessHet=3.0103;FS=7.041;MLEAC=1;MLEAF=0.500;MQ=56.22;MQRankSum=-3.789;QD=13.54;ReadPosRankSum=-4.275;SOR=0.394	GT:AD:DP:GQ:PL	0/1:40,23:63:99:881,0,3726
EU153401.1	1140311	.	AG	A	345.73	.	AC=1;AF=0.500;AN=2;BaseQRankSum=-3.027;ClippingRankSum=0.000;DP=67;ExcessHet=3.0103;FS=1.265;MLEAC=1;MLEAF=0.500;MQ=55.91;MQRankSum=-1.270;QD=5.40;ReadPosRankSum=-0.009;SOR=1.024	GT:AD:DP:GQ:PL	0/1:52,12:64:99:383,0,3750
EU153401.1	1140313	.	T	C	48.77	.	AC=1;AF=0.500;AN=2;BaseQRankSum=-0.125;ClippingRankSum=0.000;DP=63;ExcessHet=3.0103;FS=26.954;MLEAC=1;MLEAF=0.500;MQ=55.81;MQRankSum=-3.613;QD=0.81;ReadPosRankSum=-2.823;SOR=3.896	GT:AD:DP:GQ:PL	0/1:54,6:60:77:77,0,3921
EU153401.1	1140316	.	A	T	423.77	.	AC=1;AF=0.500;AN=2;BaseQRankSum=1.310;ClippingRankSum=0.000;DP=63;ExcessHet=3.0103;FS=1.182;MLEAC=1;MLEAF=0.500;MQ=55.81;MQRankSum=2.581;QD=7.18;ReadPosRankSum=-1.229;SOR=0.493	GT:AD:DP:GQ:PL	0/1:45,14:59:99:452,0,3369
EU153401.1	1140318	.	C	A	285.77	.	AC=1;AF=0.500;AN=2;BaseQRankSum=0.879;ClippingRankSum=0.000;DP=62;ExcessHet=3.0103;FS=7.415;MLEAC=1;MLEAF=0.500;MQ=55.74;MQRankSum=-5.032;QD=4.93;ReadPosRankSum=-3.717;SOR=0.468	GT:AD:DP:GQ:PL	0/1:47,11:58:99:314,0,3546
EU153401.1	1140324	.	C	T	297.77	.	AC=1;AF=0.500;AN=2;BaseQRankSum=-1.907;ClippingRankSum=0.000;DP=57;ExcessHet=3.0103;FS=1.388;MLEAC=1;MLEAF=0.500;MQ=56.35;MQRankSum=-2.101;QD=5.62;ReadPosRankSum=0.199;SOR=1.101	GT:AD:DP:GQ:PL	0/1:42,11:53:99:326,0,3378
EU153401.1	1140325	.	T	C	299.77	.	AC=1;AF=0.500;AN=2;BaseQRankSum=0.828;ClippingRankSum=0.000;DP=56;ExcessHet=3.0103;FS=1.542;MLEAC=1;MLEAF=0.500;MQ=56.44;MQRankSum=-3.630;QD=5.66;ReadPosRankSum=-2.502;SOR=1.237	GT:AD:DP:GQ:PL	0/1:44,9:53:99:328,0,3336
EU153401.1	1140333	.	G	C	975.77	.	AC=1;AF=0.500;AN=2;BaseQRankSum=0.860;ClippingRankSum=0.000;DP=57;ExcessHet=3.0103;FS=1.099;MLEAC=1;MLEAF=0.500;MQ=56.51;MQRankSum=0.632;QD=18.07;ReadPosRankSum=0.660;SOR=0.504	GT:AD:DP:GQ:PL	0/1:29,25:54:99:1004,0,1705
EU153401.1	1140334	.	T	C	480.77	.	AC=1;AF=0.500;AN=2;BaseQRankSum=1.459;ClippingRankSum=0.000;DP=57;ExcessHet=3.0103;FS=6.656;MLEAC=1;MLEAF=0.500;MQ=56.51;MQRankSum=3.126;QD=8.90;ReadPosRankSum=-0.048;SOR=0.196	GT:AD:DP:GQ:PL	0/1:39,15:54:99:509,0,2176
EU153401.1	1140338	.	T	G	1563.77	.	AC=1;AF=0.500;AN=2;BaseQRankSum=0.967;ClippingRankSum=0.000;DP=53;ExcessHet=3.0103;FS=0.000;MLEAC=1;MLEAF=0.500;MQ=56.74;MQRankSum=-1.939;QD=31.28;ReadPosRankSum=-3.007;SOR=0.568	GT:AD:DP:GQ:PL	0/1:14,36:50:99:1592,0,1057
EU153401.1	1140341	.	G	T	447.77	.	AC=1;AF=0.500;AN=2;BaseQRankSum=0.230;ClippingRankSum=0.000;DP=53;ExcessHet=3.0103;FS=9.779;MLEAC=1;MLEAF=0.500;MQ=56.74;MQRankSum=2.821;QD=8.96;ReadPosRankSum=-0.768;SOR=0.120	GT:AD:DP:GQ:PL	0/1:36,14:50:99:476,0,2077
EU153401.1	1140348	.	C	T	261.77	.	AC=1;AF=0.500;AN=2;BaseQRankSum=-1.498;ClippingRankSum=0.000;DP=56;ExcessHet=3.0103;FS=11.410;MLEAC=1;MLEAF=0.500;MQ=56.42;MQRankSum=-3.247;QD=5.03;ReadPosRankSum=0.595;SOR=2.737	GT:AD:DP:GQ:PL	0/1:42,10:52:99:290,0,2341
EU153401.1	1140352	.	C	T	621.77	.	AC=1;AF=0.500;AN=2;BaseQRankSum=1.479;ClippingRankSum=0.000;DP=55;ExcessHet=3.0103;FS=23.757;MLEAC=1;MLEAF=0.500;MQ=56.67;MQRankSum=2.701;QD=12.19;ReadPosRankSum=-1.210;SOR=1.105	GT:AD:DP:GQ:PL	0/1:34,17:51:99:650,0,1981
EU153401.1	1140354	.	T	C	1149.77	.	AC=1;AF=0.500;AN=2;BaseQRankSum=-0.049;ClippingRankSum=0.000;DP=55;ExcessHet=3.0103;FS=0.000;MLEAC=1;MLEAF=0.500;MQ=56.67;MQRankSum=-1.983;QD=23.00;ReadPosRankSum=-2.541;SOR=0.861	GT:AD:DP:GQ:PL	0/1:21,29:50:99:1178,0,1356
EU153401.1	1140358	.	A	T	409.77	.	AC=1;AF=0.500;AN=2;BaseQRankSum=1.140;ClippingRankSum=0.000;DP=52;ExcessHet=3.0103;FS=17.679;MLEAC=1;MLEAF=0.500;MQ=57.10;MQRankSum=2.488;QD=8.91;ReadPosRankSum=-0.647;SOR=1.426	GT:AD:DP:GQ:PL	0/1:33,13:46:99:438,0,2038
EU153401.1	1140359	.	G	GAACAGAGACAGAGACAGACA	268.73	.	AC=1;AF=0.500;AN=2;BaseQRankSum=-1.320;ClippingRankSum=0.000;DP=50;ExcessHet=3.0103;FS=15.077;MLEAC=1;MLEAF=0.500;MQ=56.98;MQRankSum=-4.101;QD=6.11;ReadPosRankSum=-1.614;SOR=3.258	GT:AD:DP:GQ:PL	0/1:34,10:44:99:306,0,2131
EU153401.1	1140362	.	G	A	471.77	.	AC=1;AF=0.500;AN=2;BaseQRankSum=1.567;ClippingRankSum=0.000;DP=47;ExcessHet=3.0103;FS=17.513;MLEAC=1;MLEAF=0.500;MQ=57.33;MQRankSum=2.211;QD=11.79;ReadPosRankSum=-0.665;SOR=1.872	GT:AD:DP:GQ:PL	0/1:28,12:40:99:500,0,1741
EU153401.1	1140365	.	G	A	343.77	.	AC=1;AF=0.500;AN=2;BaseQRankSum=1.595;ClippingRankSum=0.000;DP=45;ExcessHet=3.0103;FS=21.070;MLEAC=1;MLEAF=0.500;MQ=57.21;MQRankSum=2.035;QD=9.05;ReadPosRankSum=0.216;SOR=3.232	GT:AD:DP:GQ:PL	0/1:28,10:38:99:372,0,1792
EU153401.1	1140366	.	G	A	343.77	.	AC=1;AF=0.500;AN=2;BaseQRankSum=1.886;ClippingRankSum=0.000;DP=45;ExcessHet=3.0103;FS=21.070;MLEAC=1;MLEAF=0.500;MQ=57.21;MQRankSum=2.035;QD=9.05;ReadPosRankSum=0.183;SOR=3.232	GT:AD:DP:GQ:PL	0/1:28,10:38:99:372,0,1792
EU153401.1	1140368	.	G	GA	373.73	.	AC=1;AF=0.500;AN=2;BaseQRankSum=-0.988;ClippingRankSum=0.000;DP=45;ExcessHet=3.0103;FS=17.829;MLEAC=1;MLEAF=0.500;MQ=57.21;MQRankSum=-4.661;QD=9.84;ReadPosRankSum=-2.356;SOR=2.795	GT:AD:DP:GQ:PL	0/1:30,8:38:99:411,0,1563
EU153401.1	1140372	.	TCA	T	292.73	.	AC=1;AF=0.500;AN=2;BaseQRankSum=2.095;ClippingRankSum=0.000;DP=48;ExcessHet=3.0103;FS=20.268;MLEAC=1;MLEAF=0.500;MQ=56.18;MQRankSum=2.213;QD=7.32;ReadPosRankSum=0.141;SOR=3.237	GT:AD:DP:GQ:PL	0/1:30,10:40:99:330,0,1378
EU153401.1	1140376	.	A	G	310.77	.	AC=1;AF=0.500;AN=2;BaseQRankSum=1.927;ClippingRankSum=0.000;DP=44;ExcessHet=3.0103;FS=21.355;MLEAC=1;MLEAF=0.500;MQ=56.72;MQRankSum=1.640;QD=9.71;ReadPosRankSum=-1.297;SOR=3.233	GT:AD:DP:GQ:PL	0/1:22,10:32:99:339,0,1252
EU153401.1	1140378	.	T	TTA	337.73	.	AC=1;AF=0.500;AN=2;BaseQRankSum=1.507;ClippingRankSum=0.000;DP=40;ExcessHet=3.0103;FS=14.013;MLEAC=1;MLEAF=0.500;MQ=56.78;MQRankSum=0.000;QD=14.68;ReadPosRankSum=-1.775;SOR=3.038	GT:AD:DP:GQ:PL	0/1:14,9:23:99:375,0,748
EU153401.1	1140382	.	C	T	271.77	.	AC=1;AF=0.500;AN=2;BaseQRankSum=1.663;ClippingRankSum=0.000;DP=43;ExcessHet=3.0103;FS=12.522;MLEAC=1;MLEAF=0.500;MQ=57.01;MQRankSum=1.319;QD=8.24;ReadPosRankSum=-0.740;SOR=3.056	GT:AD:DP:GQ:PL	0/1:24,9:33:99:300,0,1065
EU153401.1	1140383	.	A	G	271.77	.	AC=1;AF=0.500;AN=2;BaseQRankSum=1.684;ClippingRankSum=0.000;DP=43;ExcessHet=3.0103;FS=9.678;MLEAC=1;MLEAF=0.500;MQ=57.01;MQRankSum=1.222;QD=8.24;ReadPosRankSum=-0.149;SOR=2.694	GT:AD:DP:GQ:PL	0/1:25,8:33:99:300,0,1065
EU153401.1	1140391	.	C	G	79.77	.	AC=1;AF=0.500;AN=2;BaseQRankSum=1.462;ClippingRankSum=0.000;DP=33;ExcessHet=3.0103;FS=8.953;MLEAC=1;MLEAF=0.500;MQ=56.77;MQRankSum=-3.069;QD=3.47;ReadPosRankSum=2.107;SOR=3.076	GT:AD:DP:GQ:PL	0/1:19,4:23:99:108,0,5193
EU153401.1	1140399	.	T	A	121.77	.	AC=1;AF=0.500;AN=2;BaseQRankSum=1.307;ClippingRankSum=0.000;DP=34;ExcessHet=3.0103;FS=9.278;MLEAC=1;MLEAF=0.500;MQ=56.86;MQRankSum=-2.742;QD=5.07;ReadPosRankSum=0.252;SOR=3.426	GT:AD:DP:GQ:PL	0/1:19,5:24:99:150,0,5045
EU153401.1	1140501	.	A	AT	1281.73	.	AC=1;AF=0.500;AN=2;BaseQRankSum=3.075;ClippingRankSum=0.000;DP=57;ExcessHet=3.0103;FS=0.000;MLEAC=1;MLEAF=0.500;MQ=58.37;MQRankSum=-1.714;QD=24.18;SOR=0.592	GT:AD:DP:GQ:PL	0/1:22,31:53:99:1319,0,824
EU153401.1	1140504	.	G	C	1329.77	.	AC=1;AF=0.500;AN=2;BaseQRankSum=3.640;ClippingRankSum=0.000;DP=58;ExcessHet=3.0103;FS=1.029;MLEAC=1;MLEAF=0.500;MQ=58.40;MQRankSum=-1.919;QD=23.75;ReadPosRankSum=-2.464;SOR=0.526	GT:AD:DP:GQ:PL	0/1:23,33:56:99:1358,0,863
EU153401.1	1140507	.	A	T	339.77	.	AC=1;AF=0.500;AN=2;BaseQRankSum=1.598;ClippingRankSum=0.000;DP=58;ExcessHet=3.0103;FS=2.879;MLEAC=1;MLEAF=0.500;MQ=58.40;MQRankSum=1.231;QD=6.07;ReadPosRankSum=-0.233;SOR=0.863	GT:AD:DP:GQ:PL	0/1:44,12:56:99:368,0,1853
EU153401.1	1140510	.	T	C	1158.77	.	AC=1;AF=0.500;AN=2;BaseQRankSum=3.409;ClippingRankSum=0.000;DP=57;ExcessHet=3.0103;FS=1.021;MLEAC=1;MLEAF=0.500;MQ=58.37;MQRankSum=-1.821;QD=21.46;ReadPosRankSum=-1.868;SOR=0.551	GT:AD:DP:GQ:PL	0/1:24,30:54:99:1187,0,917
EU153401.1	1140513	.	T	A	520.77	.	AC=1;AF=0.500;AN=2;BaseQRankSum=1.802;ClippingRankSum=0.000;DP=57;ExcessHet=3.0103;FS=0.000;MLEAC=1;MLEAF=0.500;MQ=58.34;MQRankSum=-2.252;QD=9.47;ReadPosRankSum=-0.702;SOR=0.818	GT:AD:DP:GQ:PL	0/1:40,15:55:99:549,0,1609
EU153401.1	1140514	.	G	T	1242.77	.	AC=1;AF=0.500;AN=2;BaseQRankSum=2.092;ClippingRankSum=0.000;DP=56;ExcessHet=3.0103;FS=0.000;MLEAC=1;MLEAF=0.500;MQ=58.31;MQRankSum=-2.196;QD=23.01;ReadPosRankSum=-2.116;SOR=0.684	GT:AD:DP:GQ:PL	0/1:23,31:54:99:1271,0,911
EU153401.1	1140521	.	A	G	1416.77	.	AC=1;AF=0.500;AN=2;BaseQRankSum=2.615;ClippingRankSum=0.000;DP=58;ExcessHet=3.0103;FS=0.000;MLEAC=1;MLEAF=0.500;MQ=57.87;MQRankSum=-2.412;QD=25.30;ReadPosRankSum=-2.820;SOR=0.811	GT:AD:DP:GQ:PL	0/1:22,34:56:99:1445,0,815
EU153401.1	1140525	.	T	C	336.77	.	AC=1;AF=0.500;AN=2;BaseQRankSum=1.748;ClippingRankSum=0.000;DP=57;ExcessHet=3.0103;FS=1.274;MLEAC=1;MLEAF=0.500;MQ=57.75;MQRankSum=1.633;QD=6.12;ReadPosRankSum=-0.306;SOR=0.789	GT:AD:DP:GQ:PL	0/1:44,11:55:99:365,0,1895
EU153401.1	1140526	.	T	C	297.77	.	AC=1;AF=0.500;AN=2;BaseQRankSum=2.053;ClippingRankSum=0.000;DP=57;ExcessHet=3.0103;FS=1.274;MLEAC=1;MLEAF=0.500;MQ=57.75;MQRankSum=1.633;QD=5.41;ReadPosRankSum=-0.337;SOR=0.789	GT:AD:DP:GQ:PL	0/1:44,11:55:99:326,0,1856
EU153401.1	1140532	.	T	C	975.77	.	AC=1;AF=0.500;AN=2;BaseQRankSum=3.367;ClippingRankSum=0.000;DP=54;ExcessHet=3.0103;FS=2.275;MLEAC=1;MLEAF=0.500;MQ=57.62;MQRankSum=0.194;QD=18.76;ReadPosRankSum=-0.706;SOR=0.889	GT:AD:DP:GQ:PL	0/1:27,25:52:99:1004,0,1139
EU153401.1	1140539	.	T	G	495.77	.	AC=1;AF=0.500;AN=2;BaseQRankSum=0.689;ClippingRankSum=0.000;DP=50;ExcessHet=3.0103;FS=6.729;MLEAC=1;MLEAF=0.500;MQ=57.42;MQRankSum=-4.834;QD=10.33;ReadPosRankSum=-0.724;SOR=1.367	GT:AD:DP:GQ:PL	0/1:33,15:48:99:524,0,1424
EU153401.1	1140542	.	G	A	325.77	.	AC=1;AF=0.500;AN=2;BaseQRankSum=1.479;ClippingRankSum=0.000;DP=48;ExcessHet=3.0103;FS=7.817;MLEAC=1;MLEAF=0.500;MQ=57.31;MQRankSum=-1.636;QD=7.08;ReadPosRankSum=-0.361;SOR=1.730	GT:AD:DP:GQ:PL	0/1:35,11:46:99:354,0,1479
EU153401.1	1140544	.	A	ATAT	274.73	.	AC=1;AF=0.500;AN=2;BaseQRankSum=1.392;ClippingRankSum=0.000;DP=48;ExcessHet=3.0103;FS=11.509;MLEAC=1;MLEAF=0.500;MQ=57.31;MQRankSum=-1.865;QD=5.97;ReadPosRankSum=-0.573;SOR=2.254	GT:AD:DP:GQ:PL	0/1:36,10:46:99:312,0,1482
EU153401.1	1140545	.	G	C	283.77	.	AC=1;AF=0.500;AN=2;BaseQRankSum=1.444;ClippingRankSum=0.000;DP=47;ExcessHet=3.0103;FS=16.585;MLEAC=1;MLEAF=0.500;MQ=57.25;MQRankSum=-2.071;QD=6.31;ReadPosRankSum=-0.028;SOR=3.034	GT:AD:DP:GQ:PL	0/1:36,9:45:99:312,0,1482
EU153401.1	1140548	.	G	A	559.77	.	AC=1;AF=0.500;AN=2;BaseQRankSum=0.519;ClippingRankSum=0.000;DP=47;ExcessHet=3.0103;FS=6.765;MLEAC=1;MLEAF=0.500;MQ=57.25;MQRankSum=-1.229;QD=12.72;ReadPosRankSum=-0.903;SOR=1.069	GT:AD:DP:GQ:PL	0/1:28,16:44:99:588,0,1128
EU153401.1	1140554	.	A	G	916.73	.	AC=1;AF=0.500;AN=2;BaseQRankSum=0.976;ClippingRankSum=0.000;DP=42;ExcessHet=3.0103;FS=2.795;MLEAC=1;MLEAF=0.500;MQ=57.51;MQRankSum=-2.566;QD=22.92;ReadPosRankSum=-0.245;SOR=0.967	GT:AD:DP:GQ:PL	0/1:18,22:40:99:954,0,684
EU153401.1	1140557	.	C	A	841.77	.	AC=1;AF=0.500;AN=2;BaseQRankSum=0.740;ClippingRankSum=0.000;DP=41;ExcessHet=3.0103;FS=2.780;MLEAC=1;MLEAF=0.500;MQ=57.74;MQRankSum=-2.400;QD=21.58;ReadPosRankSum=0.070;SOR=0.858	GT:AD:DP:GQ:PL	0/1:18,21:39:99:870,0,690
EU153401.1	1140565	.	T	A	166.77	.	AC=1;AF=0.500;AN=2;BaseQRankSum=0.867;ClippingRankSum=0.000;DP=39;ExcessHet=3.0103;FS=1.805;MLEAC=1;MLEAF=0.500;MQ=58.22;MQRankSum=0.972;QD=4.51;ReadPosRankSum=1.178;SOR=0.943	GT:AD:DP:GQ:PL	0/1:32,5:37:99:195,0,1365
EU153401.1	1140567	.	T	C	310.73	.	AC=1;AF=0.500;AN=2;BaseQRankSum=1.604;ClippingRankSum=0.000;DP=41;ExcessHet=3.0103;FS=12.439;MLEAC=1;MLEAF=0.500;MQ=58.31;MQRankSum=-3.578;QD=9.42;ReadPosRankSum=0.610;SOR=2.245	GT:AD:DP:GQ:PL	0/1:23,10:33:99:348,0,978
EU153401.1	1140569	.	G	C	436.77	.	AC=1;AF=0.500;AN=2;BaseQRankSum=1.876;ClippingRankSum=0.000;DP=41;ExcessHet=3.0103;FS=10.184;MLEAC=1;MLEAF=0.500;MQ=58.31;MQRankSum=-3.307;QD=11.20;ReadPosRankSum=0.700;SOR=1.486	GT:AD:DP:GQ:PL	0/1:26,13:39:99:465,0,1095
EU153401.1	1140570	.	A	T	436.77	.	AC=1;AF=0.500;AN=2;BaseQRankSum=1.661;ClippingRankSum=0.000;DP=42;ExcessHet=3.0103;FS=10.388;MLEAC=1;MLEAF=0.500;MQ=58.35;MQRankSum=-3.367;QD=10.92;ReadPosRankSum=0.852;SOR=1.476	GT:AD:DP:GQ:PL	0/1:27,13:40:99:465,0,1095
EU153401.1	1140571	.	T	C	706.77	.	AC=1;AF=0.500;AN=2;BaseQRankSum=2.006;ClippingRankSum=0.000;DP=41;ExcessHet=3.0103;FS=4.661;MLEAC=1;MLEAF=0.500;MQ=58.43;MQRankSum=-2.451;QD=17.67;ReadPosRankSum=1.234;SOR=0.784	GT:AD:DP:GQ:PL	0/1:21,19:40:99:735,0,823
EU153401.1	1140584	.	C	T	76.77	.	AC=1;AF=0.500;AN=2;BaseQRankSum=0.839;ClippingRankSum=0.000;DP=40;ExcessHet=3.0103;FS=1.894;MLEAC=1;MLEAF=0.500;MQ=58.39;MQRankSum=-4.628;QD=1.97;ReadPosRankSum=2.144;SOR=0.883	GT:AD:DP:GQ:PL	0/1:34,5:39:99:105,0,1455
EU153401.1	1140589	.	A	C	31.77	.	AC=1;AF=0.500;AN=2;BaseQRankSum=0.672;ClippingRankSum=0.000;DP=38;ExcessHet=3.0103;FS=0.000;MLEAC=1;MLEAF=0.500;MQ=58.30;MQRankSum=-5.143;QD=0.86;ReadPosRankSum=2.937;SOR=0.536	GT:AD:DP:GQ:PL	0/1:33,4:37:60:60,0,1500
EU153401.1	1140597	.	A	AAC	69.73	.	AC=1;AF=0.500;AN=2;BaseQRankSum=0.460;ClippingRankSum=0.000;DP=41;ExcessHet=3.0103;FS=1.894;MLEAC=1;MLEAF=0.500;MQ=58.74;MQRankSum=0.838;QD=1.79;ReadPosRankSum=-0.504;SOR=0.883	GT:AD:DP:GQ:PL	0/1:34,5:39:99:107,0,1413
EU153401.1	1140598	.	AT	A	22.75	.	AC=1;AF=0.500;AN=2;BaseQRankSum=0.537;ClippingRankSum=0.000;DP=41;ExcessHet=3.0103;FS=0.000;MLEAC=1;MLEAF=0.500;MQ=58.74;MQRankSum=-6.191;QD=0.57;ReadPosRankSum=2.661;SOR=0.593	GT:AD:DP:GQ:PL	0/1:36,4:40:60:60,0,1500
EU153401.1	1140605	.	T	A	87.77	.	AC=1;AF=0.500;AN=2;BaseQRankSum=0.668;ClippingRankSum=0.000;DP=35;ExcessHet=3.0103;FS=1.830;MLEAC=1;MLEAF=0.500;MQ=58.52;MQRankSum=0.930;QD=2.66;ReadPosRankSum=-0.904;SOR=0.934	GT:AD:DP:GQ:PL	0/1:28,5:33:99:116,0,1287
EU153401.1	1140606	.	G	GAGACACTTCTACA	40.73	.	AC=1;AF=0.500;AN=2;BaseQRankSum=0.000;ClippingRankSum=0.000;DP=35;ExcessHet=3.0103;FS=0.000;MLEAC=1;MLEAF=0.500;MQ=59.00;MQRankSum=0.812;QD=1.20;ReadPosRankSum=-0.909;SOR=0.576	GT:AD:DP:GQ:PL	0/1:30,4:34:78:78,0,1248
EU153401.1	1140616	.	G	T	40.77	.	AC=1;AF=0.500;AN=2;BaseQRankSum=0.799;ClippingRankSum=0.000;DP=35;ExcessHet=3.0103;FS=0.000;MLEAC=1;MLEAF=0.500;MQ=59.00;MQRankSum=-5.771;QD=1.16;ReadPosRankSum=1.686;SOR=0.434	GT:AD:DP:GQ:PL	0/1:31,4:35:69:69,0,1374
EU153401.1	1140617	.	G	A	577.73	.	AC=1;AF=0.500;AN=2;BaseQRankSum=1.895;ClippingRankSum=0.000;DP=35;ExcessHet=3.0103;FS=0.000;MLEAC=1;MLEAF=0.500;MQ=59.00;MQRankSum=-2.324;QD=16.99;ReadPosRankSum=-0.312;SOR=0.765	GT:AD:DP:GQ:PL	0/1:19,15:34:99:615,0,750
EU153401.1	1140624	.	C	T	409.77	.	AC=1;AF=0.500;AN=2;BaseQRankSum=1.983;ClippingRankSum=0.000;DP=34;ExcessHet=3.0103;FS=7.871;MLEAC=1;MLEAF=0.500;MQ=58.98;MQRankSum=-2.801;QD=12.05;ReadPosRankSum=1.046;SOR=0.707	GT:AD:DP:GQ:PL	0/1:22,12:34:99:438,0,888
EU153401.1	1140626	.	G	A	370.77	.	AC=1;AF=0.500;AN=2;BaseQRankSum=1.558;ClippingRankSum=0.000;DP=33;ExcessHet=3.0103;FS=3.325;MLEAC=1;MLEAF=0.500;MQ=58.94;MQRankSum=-2.865;QD=11.59;ReadPosRankSum=1.032;SOR=0.573	GT:AD:DP:GQ:PL	0/1:21,11:32:99:399,0,849
EU153401.1	1140628	.	A	T	538.73	.	AC=1;AF=0.500;AN=2;BaseQRankSum=1.950;ClippingRankSum=0.000;DP=33;ExcessHet=3.0103;FS=1.352;MLEAC=1;MLEAF=0.500;MQ=58.94;MQRankSum=-2.264;QD=16.33;ReadPosRankSum=-0.551;SOR=0.446	GT:AD:DP:GQ:PL	0/1:18,15:33:99:576,0,691
EU153401.1	1140654	.	T	C	247.77	.	AC=1;AF=0.500;AN=2;BaseQRankSum=1.053;ClippingRankSum=0.000;DP=25;ExcessHet=3.0103;FS=1.721;MLEAC=1;MLEAF=0.500;MQ=58.68;MQRankSum=-2.579;QD=9.91;ReadPosRankSum=-0.903;SOR=1.118	GT:AD:DP:GQ:PL	0/1:17,8:25:99:276,0,690
EU153401.1	1140656	.	T	G	199.73	.	AC=1;AF=0.500;AN=2;BaseQRankSum=0.961;ClippingRankSum=0.000;DP=24;ExcessHet=3.0103;FS=0.000;MLEAC=1;MLEAF=0.500;MQ=58.63;MQRankSum=-2.902;QD=9.08;ReadPosRankSum=-0.627;SOR=0.693	GT:AD:DP:GQ:PL	0/1:16,6:22:99:237,0,651
EU153401.1	1140663	.	A	G	133.77	.	AC=1;AF=0.500;AN=2;BaseQRankSum=0.000;ClippingRankSum=0.000;DP=20;ExcessHet=3.0103;FS=2.282;MLEAC=1;MLEAF=0.500;MQ=59.76;MQRankSum=-1.875;QD=6.69;ReadPosRankSum=0.000;SOR=1.609	GT:AD:DP:GQ:PL	0/1:16,4:20:99:162,0,657
EU153401.1	1140668	.	C	T	88.77	.	AC=1;AF=0.500;AN=2;BaseQRankSum=0.957;ClippingRankSum=0.000;DP=21;ExcessHet=3.0103;FS=2.197;MLEAC=1;MLEAF=0.500;MQ=59.77;MQRankSum=-1.940;QD=4.23;ReadPosRankSum=0.582;SOR=1.445	GT:AD:DP:GQ:PL	0/1:17,4:21:99:117,0,702
EU153401.1	1140669	.	A	G	79.73	.	AC=1;AF=0.500;AN=2;BaseQRankSum=0.792;ClippingRankSum=0.000;DP=21;ExcessHet=3.0103;FS=2.197;MLEAC=1;MLEAF=0.500;MQ=59.77;MQRankSum=-1.940;QD=3.80;ReadPosRankSum=0.477;SOR=1.445	GT:AD:DP:GQ:PL	0/1:17,4:21:99:117,0,702
EU153401.1	1140672	.	A	T	46.77	.	AC=1;AF=0.500;AN=2;BaseQRankSum=0.712;ClippingRankSum=0.000;DP=20;ExcessHet=3.0103;FS=0.000;MLEAC=1;MLEAF=0.500;MQ=60.00;MQRankSum=0.000;QD=2.34;ReadPosRankSum=0.159;SOR=1.038	GT:AD:DP:GQ:PL	0/1:17,3:20:75:75,0,705
EU153401.1	1140674	.	C	T	46.77	.	AC=1;AF=0.500;AN=2;BaseQRankSum=0.712;ClippingRankSum=0.000;DP=20;ExcessHet=3.0103;FS=0.000;MLEAC=1;MLEAF=0.500;MQ=60.00;MQRankSum=0.000;QD=2.34;ReadPosRankSum=0.159;SOR=1.038	GT:AD:DP:GQ:PL	0/1:17,3:20:75:75,0,705
EU153401.1	1140678	.	C	T	49.77	.	AC=1;AF=0.500;AN=2;BaseQRankSum=1.158;ClippingRankSum=0.000;DP=19;ExcessHet=3.0103;FS=0.000;MLEAC=1;MLEAF=0.500;MQ=60.00;MQRankSum=0.000;QD=2.62;ReadPosRankSum=-0.168;SOR=1.179	GT:AD:DP:GQ:PL	0/1:16,3:19:78:78,0,663
EU153401.1	1140683	.	AG	A	43.73	.	AC=1;AF=0.500;AN=2;BaseQRankSum=0.913;ClippingRankSum=0.000;DP=18;ExcessHet=3.0103;FS=0.000;MLEAC=1;MLEAF=0.500;MQ=60.00;MQRankSum=0.000;QD=2.43;ReadPosRankSum=-0.593;SOR=1.022	GT:AD:DP:GQ:PL	0/1:15,3:18:81:81,0,621
EU153401.1	1140685	.	T	A	139.77	.	AC=1;AF=0.500;AN=2;BaseQRankSum=0.877;ClippingRankSum=0.000;DP=18;ExcessHet=3.0103;FS=0.000;MLEAC=1;MLEAF=0.500;MQ=60.00;MQRankSum=0.000;QD=7.76;ReadPosRankSum=-0.882;SOR=0.473	GT:AD:DP:GQ:PL	0/1:14,4:18:99:168,0,573
EU153401.1	1140693	.	T	C	52.77	.	AC=1;AF=0.500;AN=2;BaseQRankSum=0.000;ClippingRankSum=0.000;DP=18;ExcessHet=3.0103;FS=0.000;MLEAC=1;MLEAF=0.500;MQ=59.35;MQRankSum=0.596;QD=2.93;ReadPosRankSum=-1.125;SOR=1.022	GT:AD:DP:GQ:PL	0/1:15,3:18:81:81,0,621
EU153401.1	1140709	.	C	A	133.77	.	AC=1;AF=0.500;AN=2;BaseQRankSum=0.892;ClippingRankSum=0.000;DP=21;ExcessHet=3.0103;FS=0.000;MLEAC=1;MLEAF=0.500;MQ=59.45;MQRankSum=-1.677;QD=6.37;ReadPosRankSum=-1.860;SOR=0.542	GT:AD:DP:GQ:PL	0/1:16,5:21:99:162,0,657
EU153401.1	1140710	.	G	A	136.77	.	AC=1;AF=0.500;AN=2;BaseQRankSum=-2.218;ClippingRankSum=0.000;DP=21;ExcessHet=3.0103;FS=4.738;MLEAC=1;MLEAF=0.500;MQ=59.45;MQRankSum=0.738;QD=6.51;ReadPosRankSum=-0.467;SOR=2.093	GT:AD:DP:GQ:PL	0/1:15,6:21:99:165,0,610
EU153401.1	1140711	.	T	C	175.77	.	AC=1;AF=0.500;AN=2;BaseQRankSum=1.086;ClippingRankSum=0.000;DP=21;ExcessHet=3.0103;FS=0.000;MLEAC=1;MLEAF=0.500;MQ=59.45;MQRankSum=-1.677;QD=8.37;ReadPosRankSum=-1.858;SOR=0.542	GT:AD:DP:GQ:PL	0/1:16,5:21:99:204,0,654
EU153401.1	1140714	.	C	T	40.77	.	AC=1;AF=0.500;AN=2;BaseQRankSum=0.588;ClippingRankSum=0.000;DP=21;ExcessHet=3.0103;FS=0.000;MLEAC=1;MLEAF=0.500;MQ=59.45;MQRankSum=0.487;QD=1.94;ReadPosRankSum=-0.720;SOR=0.446	GT:AD:DP:GQ:PL	0/1:19,2:21:69:69,0,789
EU153401.1	1140717	.	T	C	130.77	.	AC=1;AF=0.500;AN=2;BaseQRankSum=0.000;ClippingRankSum=0.000;DP=20;ExcessHet=3.0103;FS=4.593;MLEAC=1;MLEAF=0.500;MQ=59.42;MQRankSum=-1.617;QD=6.54;ReadPosRankSum=-1.965;SOR=0.730	GT:AD:DP:GQ:PL	0/1:15,5:20:99:159,0,699
EU153401.1	1140720	.	A	G	73.77	.	AC=1;AF=0.500;AN=2;BaseQRankSum=0.792;ClippingRankSum=0.000;DP=21;ExcessHet=3.0103;FS=5.972;MLEAC=1;MLEAF=0.500;MQ=59.45;MQRankSum=-1.940;QD=3.51;ReadPosRankSum=-1.526;SOR=1.438	GT:AD:DP:GQ:PL	0/1:17,4:21:99:102,0,744
EU153401.1	1140727	.	A	G	259.77	.	AC=1;AF=0.500;AN=2;BaseQRankSum=1.026;ClippingRankSum=0.000;DP=23;ExcessHet=3.0103;FS=4.400;MLEAC=1;MLEAF=0.500;MQ=59.49;MQRankSum=-1.417;QD=11.29;ReadPosRankSum=-1.841;SOR=0.595	GT:AD:DP:GQ:PL	0/1:16,7:23:99:288,0,648
EU153401.1	1140732	.	A	C	346.77	.	AC=1;AF=0.500;AN=2;BaseQRankSum=1.239;ClippingRankSum=0.000;DP=25;ExcessHet=3.0103;FS=3.544;MLEAC=1;MLEAF=0.500;MQ=59.53;MQRankSum=-1.143;QD=13.87;ReadPosRankSum=-2.556;SOR=0.260	GT:AD:DP:GQ:PL	0/1:15,10:25:99:375,0,600
EU153401.1	1140735	.	T	G	346.77	.	AC=1;AF=0.500;AN=2;BaseQRankSum=1.182;ClippingRankSum=0.000;DP=24;ExcessHet=3.0103;FS=3.949;MLEAC=1;MLEAF=0.500;MQ=59.52;MQRankSum=-1.205;QD=14.45;ReadPosRankSum=-1.851;SOR=0.552	GT:AD:DP:GQ:PL	0/1:15,9:24:99:375,0,600
EU153401.1	1140738	.	A	G	301.77	.	AC=1;AF=0.500;AN=2;BaseQRankSum=1.182;ClippingRankSum=0.000;DP=24;ExcessHet=3.0103;FS=3.949;MLEAC=1;MLEAF=0.500;MQ=59.52;MQRankSum=-1.205;QD=12.57;ReadPosRankSum=-1.015;SOR=0.552	GT:AD:DP:GQ:PL	0/1:15,9:24:99:330,0,645
EU153401.1	1140742	.	A	G	340.77	.	AC=1;AF=0.500;AN=2;BaseQRankSum=1.239;ClippingRankSum=0.000;DP=25;ExcessHet=3.0103;FS=6.186;MLEAC=1;MLEAF=0.500;MQ=59.53;MQRankSum=-1.143;QD=13.63;ReadPosRankSum=-0.978;SOR=0.814	GT:AD:DP:GQ:PL	0/1:15,10:25:99:369,0,684
EU153401.1	1140754	.	T	C	475.77	.	AC=1;AF=0.500;AN=2;BaseQRankSum=0.000;ClippingRankSum=0.000;DP=27;ExcessHet=3.0103;FS=3.473;MLEAC=1;MLEAF=0.500;MQ=59.57;MQRankSum=-0.964;QD=17.62;ReadPosRankSum=-1.286;SOR=1.049	GT:AD:DP:GQ:PL	0/1:14,13:27:99:504,0,549
EU153401.1	1140853	.	A	T	94.77	.	AC=1;AF=0.500;AN=2;BaseQRankSum=0.205;ClippingRankSum=0.000;DP=31;ExcessHet=3.0103;FS=0.000;MLEAC=1;MLEAF=0.500;MQ=51.13;MQRankSum=-2.625;QD=5.26;ReadPosRankSum=-0.696;SOR=0.892	GT:AD:DP:GQ:PL	0/1:14,4:18:99:123,0,981
EU153401.1	1140856	.	C	T	934.77	.	AC=1;AF=0.500;AN=2;BaseQRankSum=2.144;ClippingRankSum=0.000;DP=40;ExcessHet=3.0103;FS=0.000;MLEAC=1;MLEAF=0.500;MQ=59.39;MQRankSum=0.000;QD=24.60;ReadPosRankSum=1.172;SOR=0.512	GT:AD:DP:GQ:PL	0/1:14,24:38:99:963,0,920
EU153401.1	1140863	.	A	T	1288.77	.	AC=1;AF=0.500;AN=2;BaseQRankSum=0.358;ClippingRankSum=0.000;DP=40;ExcessHet=3.0103;FS=0.000;MLEAC=1;MLEAF=0.500;MQ=59.39;MQRankSum=0.000;QD=33.91;ReadPosRankSum=0.895;SOR=1.008	GT:AD:DP:GQ:PL	0/1:9,29:38:99:1317,0,236
EU153401.1	1140869	.	C	T	877.77	.	AC=1;AF=0.500;AN=2;BaseQRankSum=1.079;ClippingRankSum=0.000;DP=45;ExcessHet=3.0103;FS=1.218;MLEAC=1;MLEAF=0.500;MQ=57.94;MQRankSum=1.981;QD=20.90;ReadPosRankSum=1.752;SOR=1.051	GT:AD:DP:GQ:PL	0/1:19,23:42:99:906,0,1133
EU153401.1	1140884	.	C	T	661.77	.	AC=1;AF=0.500;AN=2;BaseQRankSum=0.876;ClippingRankSum=0.000;DP=43;ExcessHet=3.0103;FS=4.763;MLEAC=1;MLEAF=0.500;MQ=56.68;MQRankSum=1.856;QD=16.97;ReadPosRankSum=2.018;SOR=1.296	GT:AD:DP:GQ:PL	0/1:22,17:39:99:690,0,1188
EU153401.1	1140885	.	A	G	619.77	.	AC=1;AF=0.500;AN=2;BaseQRankSum=1.011;ClippingRankSum=0.000;DP=43;ExcessHet=3.0103;FS=4.763;MLEAC=1;MLEAF=0.500;MQ=56.68;MQRankSum=1.856;QD=15.89;ReadPosRankSum=1.805;SOR=1.296	GT:AD:DP:GQ:PL	0/1:22,17:39:99:648,0,1191
EU153401.1	1140887	.	C	T	934.77	.	AC=1;AF=0.500;AN=2;BaseQRankSum=1.622;ClippingRankSum=0.000;DP=42;ExcessHet=3.0103;FS=1.294;MLEAC=1;MLEAF=0.500;MQ=56.78;MQRankSum=-1.617;QD=23.97;ReadPosRankSum=0.304;SOR=0.399	GT:AD:DP:GQ:PL	0/1:15,24:39:99:963,0,849
EU153401.1	1140891	.	C	T	748.77	.	AC=1;AF=0.500;AN=2;BaseQRankSum=1.560;ClippingRankSum=0.000;DP=42;ExcessHet=3.0103;FS=0.000;MLEAC=1;MLEAF=0.500;MQ=56.78;MQRankSum=-1.041;QD=19.20;ReadPosRankSum=0.394;SOR=0.593	GT:AD:DP:GQ:PL	0/1:19,20:39:99:777,0,1095
EU153401.1	1140895	.	G	A	166.77	.	AC=1;AF=0.500;AN=2;BaseQRankSum=0.437;ClippingRankSum=0.000;DP=43;ExcessHet=3.0103;FS=0.000;MLEAC=1;MLEAF=0.500;MQ=56.45;MQRankSum=-1.177;QD=4.17;ReadPosRankSum=-2.102;SOR=0.746	GT:AD:DP:GQ:PL	0/1:33,7:40:99:195,0,1613
EU153401.1	1140908	.	G	T	433.77	.	AC=1;AF=0.500;AN=2;BaseQRankSum=0.215;ClippingRankSum=0.000;DP=45;ExcessHet=3.0103;FS=4.862;MLEAC=1;MLEAF=0.500;MQ=56.61;MQRankSum=1.627;QD=10.58;ReadPosRankSum=-0.210;SOR=1.042	GT:AD:DP:GQ:PL	0/1:28,13:41:99:462,0,1385
EU153401.1	1140911	.	C	T	30.77	.	AC=1;AF=0.500;AN=2;BaseQRankSum=0.872;ClippingRankSum=0.000;DP=44;ExcessHet=3.0103;FS=6.368;MLEAC=1;MLEAF=0.500;MQ=56.10;MQRankSum=0.651;QD=0.79;ReadPosRankSum=-0.544;SOR=2.822	GT:AD:DP:GQ:PL	0/1:36,3:39:59:59,0,1723
EU153401.1	1140912	.	A	G	30.77	.	AC=1;AF=0.500;AN=2;BaseQRankSum=0.872;ClippingRankSum=0.000;DP=44;ExcessHet=3.0103;FS=6.368;MLEAC=1;MLEAF=0.500;MQ=56.10;MQRankSum=0.651;QD=0.79;ReadPosRankSum=-0.487;SOR=2.822	GT:AD:DP:GQ:PL	0/1:36,3:39:59:59,0,1723
EU153401.1	1140916	.	T	G	31.77	.	AC=1;AF=0.500;AN=2;BaseQRankSum=0.872;ClippingRankSum=0.000;DP=44;ExcessHet=3.0103;FS=6.368;MLEAC=1;MLEAF=0.500;MQ=56.10;MQRankSum=0.651;QD=0.81;ReadPosRankSum=-0.211;SOR=2.822	GT:AD:DP:GQ:PL	0/1:36,3:39:60:60,0,1723
EU153401.1	1140917	.	T	TAG	382.73	.	AC=1;AF=0.500;AN=2;BaseQRankSum=0.603;ClippingRankSum=0.000;DP=43;ExcessHet=3.0103;FS=0.000;MLEAC=1;MLEAF=0.500;MQ=56.01;MQRankSum=1.276;QD=10.07;ReadPosRankSum=-1.177;SOR=0.569	GT:AD:DP:GQ:PL	0/1:28,10:38:99:420,0,1363
EU153401.1	1140918	.	CAT	C	424.73	.	AC=1;AF=0.500;AN=2;BaseQRankSum=1.123;ClippingRankSum=0.000;DP=43;ExcessHet=3.0103;FS=0.000;MLEAC=1;MLEAF=0.500;MQ=56.01;MQRankSum=0.000;QD=17.70;ReadPosRankSum=-1.700;SOR=0.473	GT:AD:DP:GQ:PL	0/1:14,10:24:99:462,0,776
EU153401.1	1140919	.	A	G	487.77	.	AC=1;AF=0.500;AN=2;BaseQRankSum=0.871;ClippingRankSum=0.000;DP=42;ExcessHet=3.0103;FS=3.029;MLEAC=1;MLEAF=0.500;MQ=55.91;MQRankSum=-2.643;QD=13.18;ReadPosRankSum=0.047;SOR=1.289	GT:AD:DP:GQ:PL	0/1:23,14:37:99:516,0,1189
EU153401.1	1140926	.	A	G	304.77	.	AC=1;AF=0.500;AN=2;BaseQRankSum=-1.361;ClippingRankSum=0.000;DP=45;ExcessHet=3.0103;FS=1.423;MLEAC=1;MLEAF=0.500;MQ=55.57;MQRankSum=1.562;QD=7.81;ReadPosRankSum=-2.833;SOR=0.420	GT:AD:DP:GQ:PL	0/1:29,10:39:99:333,0,1367
EU153401.1	1140930	.	CT	C	67.73	.	AC=1;AF=0.500;AN=2;BaseQRankSum=0.924;ClippingRankSum=0.000;DP=45;ExcessHet=3.0103;FS=2.090;MLEAC=1;MLEAF=0.500;MQ=55.57;MQRankSum=0.922;QD=1.74;ReadPosRankSum=0.070;SOR=1.358	GT:AD:DP:GQ:PL	0/1:35,4:39:99:105,0,1634
EU153401.1	1140932	.	T	A	280.77	.	AC=1;AF=0.500;AN=2;BaseQRankSum=-0.690;ClippingRankSum=0.000;DP=44;ExcessHet=3.0103;FS=6.163;MLEAC=1;MLEAF=0.500;MQ=55.46;MQRankSum=1.310;QD=9.36;ReadPosRankSum=-2.826;SOR=0.959	GT:AD:DP:GQ:PL	0/1:22,8:30:99:309,0,1118
EU153401.1	1140933	.	T	TAA	25.74	.	AC=1;AF=0.500;AN=2;BaseQRankSum=-0.719;ClippingRankSum=0.000;DP=45;ExcessHet=3.0103;FS=9.286;MLEAC=1;MLEAF=0.500;MQ=55.57;MQRankSum=-5.050;QD=0.66;ReadPosRankSum=0.338;SOR=3.154	GT:AD:DP:GQ:PL	0/1:35,4:39:63:63,0,1637
EU153401.1	1140938	.	T	C	355.77	.	AC=1;AF=0.500;AN=2;BaseQRankSum=-0.718;ClippingRankSum=0.000;DP=43;ExcessHet=3.0103;FS=3.580;MLEAC=1;MLEAF=0.500;MQ=54.93;MQRankSum=1.615;QD=10.46;ReadPosRankSum=-2.078;SOR=1.473	GT:AD:DP:GQ:PL	0/1:25,9:34:99:384,0,1238
EU153401.1	1140942	.	A	G	43.77	.	AC=1;AF=0.500;AN=2;BaseQRankSum=-1.176;ClippingRankSum=0.000;DP=46;ExcessHet=3.0103;FS=0.000;MLEAC=1;MLEAF=0.500;MQ=54.16;MQRankSum=0.987;QD=1.25;ReadPosRankSum=-2.272;SOR=0.990	GT:AD:DP:GQ:PL	0/1:31,4:35:72:72,0,1511
EU153401.1	1140943	.	C	G	853.77	.	AC=1;AF=0.500;AN=2;BaseQRankSum=-1.388;ClippingRankSum=0.000;DP=47;ExcessHet=3.0103;FS=5.028;MLEAC=1;MLEAF=0.500;MQ=54.12;MQRankSum=-2.278;QD=23.72;ReadPosRankSum=-1.768;SOR=1.609	GT:AD:DP:GQ:PL	0/1:14,22:36:99:882,0,701
EU153401.1	1140944	.	A	G	133.77	.	AC=1;AF=0.500;AN=2;BaseQRankSum=0.841;ClippingRankSum=0.000;DP=47;ExcessHet=3.0103;FS=0.000;MLEAC=1;MLEAF=0.500;MQ=54.12;MQRankSum=0.276;QD=3.72;ReadPosRankSum=-1.391;SOR=0.833	GT:AD:DP:GQ:PL	0/1:30,6:36:99:162,0,1421
EU153401.1	1140952	.	G	A	550.73	.	AC=1;AF=0.500;AN=2;BaseQRankSum=-1.389;ClippingRankSum=0.000;DP=50;ExcessHet=3.0103;FS=1.527;MLEAC=1;MLEAF=0.500;MQ=53.46;MQRankSum=-2.657;QD=19.67;ReadPosRankSum=-1.054;SOR=1.329	GT:AD:DP:GQ:PL	0/1:14,14:28:99:588,0,722
EU153401.1	1140956	.	T	C	139.77	.	AC=1;AF=0.500;AN=2;BaseQRankSum=0.889;ClippingRankSum=0.000;DP=49;ExcessHet=3.0103;FS=0.000;MLEAC=1;MLEAF=0.500;MQ=53.32;MQRankSum=0.392;QD=4.24;ReadPosRankSum=-1.969;SOR=0.869	GT:AD:DP:GQ:PL	0/1:27,6:33:99:168,0,1337
EU153401.1	1141016	.	T	C	193.77	.	AC=1;AF=0.500;AN=2;BaseQRankSum=1.514;ClippingRankSum=0.000;DP=19;ExcessHet=3.0103;FS=2.171;MLEAC=1;MLEAF=0.500;MQ=60.00;MQRankSum=0.000;QD=12.11;ReadPosRankSum=-0.054;SOR=0.223	GT:AD:DP:GQ:PL	0/1:10,6:16:99:222,0,400
EU153401.1	1141018	.	G	A	193.77	.	AC=1;AF=0.500;AN=2;BaseQRankSum=0.949;ClippingRankSum=0.000;DP=18;ExcessHet=3.0103;FS=2.059;MLEAC=1;MLEAF=0.500;MQ=60.00;MQRankSum=0.000;QD=12.92;ReadPosRankSum=-0.404;SOR=0.283	GT:AD:DP:GQ:PL	0/1:9,6:15:99:222,0,400
EU153401.1	1141048	.	CTAA	C	145.73	.	AC=1;AF=0.500;AN=2;BaseQRankSum=0.849;ClippingRankSum=0.000;DP=17;ExcessHet=3.0103;FS=0.000;MLEAC=1;MLEAF=0.500;MQ=60.00;MQRankSum=0.000;QD=10.41;ReadPosRankSum=-0.450;SOR=0.804	GT:AD:DP:GQ:PL	0/1:9,5:14:99:183,0,342
EU153401.1	1141061	.	A	T	160.77	.	AC=1;AF=0.500;AN=2;BaseQRankSum=0.000;ClippingRankSum=0.000;DP=12;ExcessHet=3.0103;FS=0.000;MLEAC=1;MLEAF=0.500;MQ=60.00;MQRankSum=0.000;QD=13.40;ReadPosRankSum=-1.697;SOR=0.760	GT:AD:DP:GQ:PL	0/1:7,5:12:99:189,0,279
EU153401.1	1141138	.	C	T	190.77	.	AC=1;AF=0.500;AN=2;BaseQRankSum=1.804;ClippingRankSum=0.000;DP=16;ExcessHet=3.0103;FS=2.158;MLEAC=1;MLEAF=0.500;MQ=60.00;MQRankSum=0.000;QD=11.92;ReadPosRankSum=-1.312;SOR=1.190	GT:AD:DP:GQ:PL	0/1:10,6:16:99:219,0,383
EU153401.1	1141152	.	C	CAAATTTTAACAAACTTAGCCTAATTATTTACAT	166.73	.	AC=1;AF=0.500;AN=2;BaseQRankSum=1.071;ClippingRankSum=0.000;DP=19;ExcessHet=3.0103;FS=4.964;MLEAC=1;MLEAF=0.500;MQ=54.62;MQRankSum=1.755;QD=8.78;ReadPosRankSum=-3.398;SOR=1.108	GT:AD:DP:GQ:PL	0/1:13,6:19:99:204,0,606
EU153401.1	1141177	.	C	G	424.77	.	AC=1;AF=0.500;AN=2;BaseQRankSum=-0.900;ClippingRankSum=0.000;DP=20;ExcessHet=3.0103;FS=4.561;MLEAC=1;MLEAF=0.500;MQ=46.37;MQRankSum=-3.013;QD=21.24;ReadPosRankSum=-2.497;SOR=2.303	GT:AD:DP:GQ:PL	0/1:10,10:20:99:453,0,364
EU153401.1	1141197	.	T	C	898.77	.	AC=1;AF=0.500;AN=2;BaseQRankSum=-0.474;ClippingRankSum=0.000;DP=40;ExcessHet=3.0103;FS=0.000;MLEAC=1;MLEAF=0.500;MQ=39.42;MQRankSum=-3.949;QD=23.05;ReadPosRankSum=-2.416;SOR=0.569	GT:AD:DP:GQ:PL	0/1:13,26:39:99:927,0,419
EU153401.1	1141211	.	G	T	64.77	.	AC=1;AF=0.500;AN=2;BaseQRankSum=1.769;ClippingRankSum=0.000;DP=78;ExcessHet=3.0103;FS=14.467;MLEAC=1;MLEAF=0.500;MQ=36.07;MQRankSum=1.103;QD=0.93;ReadPosRankSum=-0.530;SOR=3.239	GT:AD:DP:GQ:PL	0/1:66,4:70:93:93,0,2758
EU153401.1	1141217	.	C	T	305.77	.	AC=1;AF=0.500;AN=2;BaseQRankSum=-1.341;ClippingRankSum=0.000;DP=104;ExcessHet=3.0103;FS=2.133;MLEAC=1;MLEAF=0.500;MQ=36.75;MQRankSum=3.491;QD=3.12;ReadPosRankSum=1.979;SOR=1.004	GT:AD:DP:GQ:PL	0/1:79,19:98:99:334,0,2863
EU153401.1	1141221	.	G	A	379.77	.	AC=1;AF=0.500;AN=2;BaseQRankSum=3.670;ClippingRankSum=0.000;DP=125;ExcessHet=3.0103;FS=34.360;MLEAC=1;MLEAF=0.500;MQ=37.36;MQRankSum=2.440;QD=3.33;ReadPosRankSum=-2.144;SOR=3.031	GT:AD:DP:GQ:PL	0/1:94,20:114:99:408,0,3882
EU153401.1	1141233	.	A	G	990.77	.	AC=1;AF=0.500;AN=2;BaseQRankSum=3.750;ClippingRankSum=0.000;DP=179;ExcessHet=3.0103;FS=64.032;MLEAC=1;MLEAF=0.500;MQ=36.47;MQRankSum=-0.896;QD=5.86;ReadPosRankSum=-2.825;SOR=3.453	GT:AD:DP:GQ:PL	0/1:125,44:169:99:1019,0,4204
EU153401.1	1141258	.	A	G	566.77	.	AC=1;AF=0.500;AN=2;BaseQRankSum=2.664;ClippingRankSum=0.000;DP=412;ExcessHet=3.0103;FS=4.866;MLEAC=1;MLEAF=0.500;MQ=36.00;MQRankSum=-0.346;QD=1.43;ReadPosRankSum=-0.518;SOR=0.415	GT:AD:DP:GQ:PL	0/1:344,51:395:99:595,0,12270
EU153401.1	1141430	.	C	T	11.12	.	AC=1;AF=0.500;AN=2;BaseQRankSum=-2.040;ClippingRankSum=0.000;DP=17;ExcessHet=3.0103;FS=6.864;MLEAC=1;MLEAF=0.500;MQ=52.05;MQRankSum=-1.657;QD=0.65;ReadPosRankSum=0.820;SOR=2.250	GT:AD:DP:GQ:PL	0/1:15,2:17:39:39,0,758
EU153401.1	1141434	.	G	T	11.12	.	AC=1;AF=0.500;AN=2;BaseQRankSum=-0.810;ClippingRankSum=0.000;DP=17;ExcessHet=3.0103;FS=6.864;MLEAC=1;MLEAF=0.500;MQ=52.05;MQRankSum=-1.657;QD=0.65;ReadPosRankSum=0.820;SOR=2.250	GT:AD:DP:GQ:PL	0/1:15,2:17:39:39,0,758
EU153401.1	1141441	.	T	C	100.77	.	AC=1;AF=0.500;AN=2;BaseQRankSum=-2.532;ClippingRankSum=0.000;DP=17;ExcessHet=3.0103;FS=10.843;MLEAC=1;MLEAF=0.500;MQ=52.05;MQRankSum=-2.848;QD=5.93;ReadPosRankSum=0.057;SOR=3.236	GT:AD:DP:GQ:PL	0/1:13,4:17:99:129,0,696
EU153401.1	1141449	.	G	A	16.86	.	AC=1;AF=0.500;AN=2;BaseQRankSum=0.588;ClippingRankSum=0.000;DP=15;ExcessHet=3.0103;FS=6.990;MLEAC=1;MLEAF=0.500;MQ=54.24;MQRankSum=-2.507;QD=1.12;ReadPosRankSum=-1.275;SOR=2.245	GT:AD:DP:GQ:PL	0/1:13,2:15:45:45,0,719
EU153401.1	1141451	.	C	T	16.86	.	AC=1;AF=0.500;AN=2;BaseQRankSum=-2.353;ClippingRankSum=0.000;DP=15;ExcessHet=3.0103;FS=6.990;MLEAC=1;MLEAF=0.500;MQ=54.24;MQRankSum=-2.071;QD=1.12;ReadPosRankSum=0.596;SOR=2.245	GT:AD:DP:GQ:PL	0/1:13,2:15:45:45,0,719
EU153401.1	1141458	.	T	G	94.73	.	AC=1;AF=0.500;AN=2;BaseQRankSum=0.754;ClippingRankSum=0.000;DP=15;ExcessHet=3.0103;FS=15.911;MLEAC=1;MLEAF=0.500;MQ=54.24;MQRankSum=-3.602;QD=6.32;ReadPosRankSum=-0.981;SOR=3.227	GT:AD:DP:GQ:PL	0/1:11,4:15:99:132,0,671
EU153401.1	1141459	.	A	G	105.77	.	AC=1;AF=0.500;AN=2;BaseQRankSum=0.754;ClippingRankSum=0.000;DP=15;ExcessHet=3.0103;FS=2.447;MLEAC=1;MLEAF=0.500;MQ=54.24;MQRankSum=1.424;QD=7.05;ReadPosRankSum=-0.458;SOR=1.555	GT:AD:DP:GQ:PL	0/1:11,4:15:99:134,0,432
EU153401.1	1141467	.	A	T	13.95	.	AC=1;AF=0.500;AN=2;BaseQRankSum=0.000;ClippingRankSum=0.000;DP=16;ExcessHet=3.0103;FS=7.570;MLEAC=1;MLEAF=0.500;MQ=54.62;MQRankSum=-2.190;QD=0.87;ReadPosRankSum=1.353;SOR=2.236	GT:AD:DP:GQ:PL	0/1:14,2:16:42:42,0,761
EU153401.1	1141471	.	C	T	100.77	.	AC=1;AF=0.500;AN=2;BaseQRankSum=0.000;ClippingRankSum=0.000;DP=16;ExcessHet=3.0103;FS=17.160;MLEAC=1;MLEAF=0.500;MQ=54.62;MQRankSum=-3.744;QD=6.30;ReadPosRankSum=-0.305;SOR=3.225	GT:AD:DP:GQ:PL	0/1:12,4:16:99:129,0,713
EU153401.1	1141508	.	T	TG	28.74	.	AC=1;AF=0.500;AN=2;BaseQRankSum=1.139;ClippingRankSum=0.000;DP=23;ExcessHet=3.0103;FS=2.696;MLEAC=1;MLEAF=0.500;MQ=57.72;MQRankSum=-4.599;QD=1.25;ReadPosRankSum=-0.826;SOR=0.946	GT:AD:DP:GQ:PL	0/1:20,3:23:66:66,0,1010
EU153401.1	1141526	.	T	C	106.73	.	AC=1;AF=0.500;AN=2;BaseQRankSum=0.930;ClippingRankSum=0.000;DP=22;ExcessHet=3.0103;FS=2.643;MLEAC=1;MLEAF=0.500;MQ=57.61;MQRankSum=-4.488;QD=4.85;ReadPosRankSum=-2.143;SOR=0.966	GT:AD:DP:GQ:PL	0/1:19,3:22:99:144,0,962
EU153401.1	1141527	.	G	C	115.77	.	AC=1;AF=0.500;AN=2;BaseQRankSum=0.930;ClippingRankSum=0.000;DP=22;ExcessHet=3.0103;FS=2.643;MLEAC=1;MLEAF=0.500;MQ=57.61;MQRankSum=-4.488;QD=5.26;ReadPosRankSum=-2.201;SOR=0.966	GT:AD:DP:GQ:PL	0/1:19,3:22:99:144,0,962
EU153401.1	1141542	.	G	A	769.77	.	AC=1;AF=0.500;AN=2;BaseQRankSum=-1.743;ClippingRankSum=0.000;DP=43;ExcessHet=3.0103;FS=0.000;MLEAC=1;MLEAF=0.500;MQ=55.88;MQRankSum=-0.394;QD=21.38;ReadPosRankSum=-0.954;SOR=0.662	GT:AD:DP:GQ:PL	0/1:13,23:36:99:798,0,474
EU153401.1	1141544	.	C	T	304.77	.	AC=1;AF=0.500;AN=2;BaseQRankSum=0.444;ClippingRankSum=0.000;DP=43;ExcessHet=3.0103;FS=0.000;MLEAC=1;MLEAF=0.500;MQ=55.88;MQRankSum=-3.717;QD=8.47;ReadPosRankSum=-0.411;SOR=0.693	GT:AD:DP:GQ:PL	0/1:26,10:36:99:333,0,1277
EU153401.1	1141549	.	A	T	265.77	.	AC=1;AF=0.500;AN=2;BaseQRankSum=1.071;ClippingRankSum=0.000;DP=44;ExcessHet=3.0103;FS=0.000;MLEAC=1;MLEAF=0.500;MQ=55.72;MQRankSum=-3.665;QD=7.18;ReadPosRankSum=0.321;SOR=0.892	GT:AD:DP:GQ:PL	0/1:28,9:37:99:294,0,1238
EU153401.1	1141550	.	T	C	265.77	.	AC=1;AF=0.500;AN=2;BaseQRankSum=0.732;ClippingRankSum=0.000;DP=42;ExcessHet=3.0103;FS=1.579;MLEAC=1;MLEAF=0.500;MQ=55.54;MQRankSum=-3.596;QD=7.38;ReadPosRankSum=0.865;SOR=1.179	GT:AD:DP:GQ:PL	0/1:28,8:36:99:294,0,1238
EU153401.1	1141554	.	C	CT	304.73	.	AC=1;AF=0.500;AN=2;BaseQRankSum=0.727;ClippingRankSum=0.000;DP=41;ExcessHet=3.0103;FS=5.447;MLEAC=1;MLEAF=0.500;MQ=55.42;MQRankSum=-4.563;QD=8.71;ReadPosRankSum=0.572;SOR=1.582	GT:AD:DP:GQ:PL	0/1:25,10:35:99:342,0,1123
EU153401.1	1141555	.	A	C	226.77	.	AC=1;AF=0.500;AN=2;BaseQRankSum=0.593;ClippingRankSum=0.000;DP=41;ExcessHet=3.0103;FS=1.547;MLEAC=1;MLEAF=0.500;MQ=55.42;MQRankSum=-3.500;QD=6.48;ReadPosRankSum=0.655;SOR=1.085	GT:AD:DP:GQ:PL	0/1:27,8:35:99:255,0,1199
EU153401.1	1141561	.	C	T	220.73	.	AC=1;AF=0.500;AN=2;BaseQRankSum=0.307;ClippingRankSum=0.000;DP=40;ExcessHet=3.0103;FS=1.591;MLEAC=1;MLEAF=0.500;MQ=55.30;MQRankSum=-3.402;QD=6.49;ReadPosRankSum=0.634;SOR=1.179	GT:AD:DP:GQ:PL	0/1:26,8:34:99:258,0,1157
EU153401.1	1141562	.	T	A	94.77	.	AC=1;AF=0.500;AN=2;BaseQRankSum=0.069;ClippingRankSum=0.000;DP=40;ExcessHet=3.0103;FS=4.683;MLEAC=1;MLEAF=0.500;MQ=55.30;MQRankSum=-3.488;QD=2.79;ReadPosRankSum=-1.126;SOR=1.964	GT:AD:DP:GQ:PL	0/1:29,5:34:99:123,0,1292
EU153401.1	1141563	.	T	C	229.77	.	AC=1;AF=0.500;AN=2;BaseQRankSum=0.000;ClippingRankSum=0.000;DP=39;ExcessHet=3.0103;FS=1.554;MLEAC=1;MLEAF=0.500;MQ=55.18;MQRankSum=-3.300;QD=6.96;ReadPosRankSum=0.445;SOR=1.078	GT:AD:DP:GQ:PL	0/1:25,8:33:99:258,0,1157
EU153401.1	1141565	.	T	C	457.77	.	AC=1;AF=0.500;AN=2;BaseQRankSum=-0.423;ClippingRankSum=0.000;DP=39;ExcessHet=3.0103;FS=5.460;MLEAC=1;MLEAF=0.500;MQ=55.18;MQRankSum=-5.432;QD=13.87;ReadPosRankSum=-0.835;SOR=1.546	GT:AD:DP:GQ:PL	0/1:20,13:33:99:486,0,890
EU153401.1	1141567	.	T	C	232.77	.	AC=1;AF=0.500;AN=2;BaseQRankSum=0.993;ClippingRankSum=0.000;DP=38;ExcessHet=3.0103;FS=3.702;MLEAC=1;MLEAF=0.500;MQ=55.44;MQRankSum=-3.133;QD=7.27;ReadPosRankSum=1.078;SOR=1.493	GT:AD:DP:GQ:PL	0/1:25,7:32:99:261,0,1115
EU153401.1	1141575	.	T	C	412.77	.	AC=1;AF=0.500;AN=2;BaseQRankSum=-0.154;ClippingRankSum=0.000;DP=38;ExcessHet=3.0103;FS=8.335;MLEAC=1;MLEAF=0.500;MQ=55.44;MQRankSum=-5.373;QD=12.90;ReadPosRankSum=-0.702;SOR=1.938	GT:AD:DP:GQ:PL	0/1:20,12:32:99:441,0,935
EU153401.1	1141595	.	C	A	253.77	.	AC=1;AF=0.500;AN=2;BaseQRankSum=0.573;ClippingRankSum=0.000;DP=36;ExcessHet=3.0103;FS=3.702;MLEAC=1;MLEAF=0.500;MQ=57.16;MQRankSum=-4.097;QD=7.93;ReadPosRankSum=-0.228;SOR=1.493	GT:AD:DP:GQ:PL	0/1:25,7:32:99:282,0,1112
EU153401.1	1141598	.	T	C	181.73	.	AC=1;AF=0.500;AN=2;BaseQRankSum=0.602;ClippingRankSum=0.000;DP=36;ExcessHet=3.0103;FS=3.702;MLEAC=1;MLEAF=0.500;MQ=57.16;MQRankSum=-4.097;QD=5.68;ReadPosRankSum=-0.730;SOR=1.493	GT:AD:DP:GQ:PL	0/1:25,7:32:99:219,0,1118
EU153401.1	1141600	.	A	C	274.73	.	AC=1;AF=0.500;AN=2;BaseQRankSum=0.120;ClippingRankSum=0.000;DP=36;ExcessHet=3.0103;FS=6.245;MLEAC=1;MLEAF=0.500;MQ=57.16;MQRankSum=-5.376;QD=8.86;ReadPosRankSum=-0.218;SOR=2.093	GT:AD:DP:GQ:PL	0/1:22,9:31:99:312,0,986
EU153401.1	1141602	.	T	C	169.77	.	AC=1;AF=0.500;AN=2;BaseQRankSum=1.351;ClippingRankSum=0.000;DP=35;ExcessHet=3.0103;FS=4.451;MLEAC=1;MLEAF=0.500;MQ=57.19;MQRankSum=-3.941;QD=5.48;ReadPosRankSum=-0.726;SOR=2.170	GT:AD:DP:GQ:PL	0/1:25,6:31:99:198,0,1118
EU153401.1	1141606	.	A	G	226.77	.	AC=1;AF=0.500;AN=2;BaseQRankSum=0.493;ClippingRankSum=0.000;DP=34;ExcessHet=3.0103;FS=9.840;MLEAC=1;MLEAF=0.500;MQ=57.23;MQRankSum=-4.702;QD=7.56;ReadPosRankSum=0.306;SOR=2.573	GT:AD:DP:GQ:PL	0/1:23,7:30:99:255,0,1031
EU153401.1	1141614	.	C	A	96.73	.	AC=1;AF=0.500;AN=2;BaseQRankSum=1.270;ClippingRankSum=0.000;DP=34;ExcessHet=3.0103;FS=2.062;MLEAC=1;MLEAF=0.500;MQ=56.77;MQRankSum=-4.194;QD=3.34;ReadPosRankSum=-0.722;SOR=1.473	GT:AD:DP:GQ:PL	0/1:24,5:29:99:134,0,1082
EU153401.1	1141619	.	C	T	49.77	.	AC=1;AF=0.500;AN=2;BaseQRankSum=1.283;ClippingRankSum=0.000;DP=38;ExcessHet=3.0103;FS=2.127;MLEAC=1;MLEAF=0.500;MQ=54.99;MQRankSum=-2.318;QD=1.46;ReadPosRankSum=0.054;SOR=1.414	GT:AD:DP:GQ:PL	0/1:30,4:34:78:78,0,1330
EU153401.1	1141624	.	G	A	49.77	.	AC=1;AF=0.500;AN=2;BaseQRankSum=1.307;ClippingRankSum=0.000;DP=37;ExcessHet=3.0103;FS=2.078;MLEAC=1;MLEAF=0.500;MQ=54.85;MQRankSum=-2.238;QD=1.51;ReadPosRankSum=-0.525;SOR=1.312	GT:AD:DP:GQ:PL	0/1:29,4:33:78:78,0,1330
EU153401.1	1141641	.	A	G	115.77	.	AC=1;AF=0.500;AN=2;BaseQRankSum=1.092;ClippingRankSum=0.000;DP=28;ExcessHet=3.0103;FS=2.098;MLEAC=1;MLEAF=0.500;MQ=57.95;MQRankSum=-4.918;QD=4.45;ReadPosRankSum=-0.911;SOR=1.547	GT:AD:DP:GQ:PL	0/1:21,5:26:99:144,0,965
EU153401.1	1141642	.	T	G	115.77	.	AC=1;AF=0.500;AN=2;BaseQRankSum=1.064;ClippingRankSum=0.000;DP=29;ExcessHet=3.0103;FS=2.069;MLEAC=1;MLEAF=0.500;MQ=58.02;MQRankSum=-5.021;QD=4.29;ReadPosRankSum=-0.780;SOR=1.432	GT:AD:DP:GQ:PL	0/1:22,5:27:99:144,0,965
EU153401.1	1141650	.	A	AT	112.73	.	AC=1;AF=0.500;AN=2;BaseQRankSum=0.860;ClippingRankSum=0.000;DP=25;ExcessHet=3.0103;FS=3.067;MLEAC=1;MLEAF=0.500;MQ=58.32;MQRankSum=-4.463;QD=4.51;ReadPosRankSum=-0.514;SOR=1.981	GT:AD:DP:GQ:PL	0/1:20,5:25:99:150,0,870
EU153401.1	1141655	.	TA	T	23.75	.	AC=1;AF=0.500;AN=2;BaseQRankSum=0.654;ClippingRankSum=0.000;DP=25;ExcessHet=3.0103;FS=0.000;MLEAC=1;MLEAF=0.500;MQ=58.32;MQRankSum=-4.599;QD=1.03;ReadPosRankSum=-1.507;SOR=0.941	GT:AD:DP:GQ:PL	0/1:20,3:23:61:61,0,918
EU153401.1	1141658	.	T	C	35.77	.	AC=1;AF=0.500;AN=2;BaseQRankSum=0.654;ClippingRankSum=0.000;DP=24;ExcessHet=3.0103;FS=0.000;MLEAC=1;MLEAF=0.500;MQ=58.41;MQRankSum=-4.599;QD=1.56;ReadPosRankSum=-0.858;SOR=0.941	GT:AD:DP:GQ:PL	0/1:20,3:23:64:64,0,876
EU153401.1	1141811	.	C	T	369.77	.	AC=1;AF=0.500;AN=2;BaseQRankSum=0.565;ClippingRankSum=0.000;DP=29;ExcessHet=3.0103;FS=0.000;MLEAC=1;MLEAF=0.500;MQ=54.83;MQRankSum=0.000;QD=20.54;ReadPosRankSum=-1.008;SOR=0.694	GT:AD:DP:GQ:PL	0/1:7,11:18:99:398,0,219
EU153401.1	1141873	.	C	T	448.77	.	AC=1;AF=0.500;AN=2;BaseQRankSum=-0.414;ClippingRankSum=0.000;DP=59;ExcessHet=3.0103;FS=6.343;MLEAC=1;MLEAF=0.500;MQ=53.30;MQRankSum=-0.825;QD=9.16;ReadPosRankSum=3.101;SOR=1.270	GT:AD:DP:GQ:PL	0/1:32,17:49:99:477,0,1180
EU153401.1	1141996	.	C	CAT	103.73	.	AC=1;AF=0.500;AN=2;BaseQRankSum=0.000;ClippingRankSum=0.000;DP=22;ExcessHet=3.0103;FS=6.421;MLEAC=1;MLEAF=0.500;MQ=53.90;MQRankSum=0.736;QD=7.98;ReadPosRankSum=1.361;SOR=2.910	GT:AD:DP:GQ:PL	0/1:9,4:13:99:141,0,366
EU153401.1	1142004	.	C	T	112.77	.	AC=1;AF=0.500;AN=2;BaseQRankSum=0.396;ClippingRankSum=0.000;DP=22;ExcessHet=3.0103;FS=6.421;MLEAC=1;MLEAF=0.500;MQ=53.90;MQRankSum=0.736;QD=8.67;ReadPosRankSum=1.366;SOR=2.910	GT:AD:DP:GQ:PL	0/1:9,4:13:99:141,0,366
EU153401.1	1142017	.	A	T	70.77	.	AC=1;AF=0.500;AN=2;BaseQRankSum=-0.379;ClippingRankSum=0.000;DP=21;ExcessHet=3.0103;FS=2.932;MLEAC=1;MLEAF=0.500;MQ=52.38;MQRankSum=0.875;QD=5.90;ReadPosRankSum=1.543;SOR=1.828	GT:AD:DP:GQ:PL	0/1:9,3:12:99:99,0,369
EU153401.1	1142028	.	A	G	101.77	.	AC=1;AF=0.500;AN=2;BaseQRankSum=-0.908;ClippingRankSum=0.000;DP=19;ExcessHet=3.0103;FS=0.000;MLEAC=1;MLEAF=0.500;MQ=54.18;MQRankSum=0.473;QD=9.25;ReadPosRankSum=0.105;SOR=0.693	GT:AD:DP:GQ:PL	0/1:7,4:11:99:130,0,282
EU153401.1	1142137	.	A	G	1416.77	.	AC=1;AF=0.500;AN=2;BaseQRankSum=-3.047;ClippingRankSum=0.000;DP=115;ExcessHet=3.0103;FS=8.449;MLEAC=1;MLEAF=0.500;MQ=50.58;MQRankSum=-0.581;QD=14.17;ReadPosRankSum=-1.758;SOR=0.255	GT:AD:DP:GQ:PL	0/1:61,39:100:99:1445,0,2570
EU153401.1	1142138	.	T	C	168.77	.	AC=1;AF=0.500;AN=2;BaseQRankSum=-0.980;ClippingRankSum=0.000;DP=114;ExcessHet=3.0103;FS=2.734;MLEAC=1;MLEAF=0.500;MQ=50.49;MQRankSum=-1.788;QD=1.51;ReadPosRankSum=0.484;SOR=1.164	GT:AD:DP:GQ:PL	0/1:100,12:112:99:197,0,4247
EU153401.1	1142144	.	ACTTCTG	A	866.73	.	AC=1;AF=0.500;AN=2;BaseQRankSum=1.472;ClippingRankSum=0.000;DP=123;ExcessHet=3.0103;FS=0.853;MLEAC=1;MLEAF=0.500;MQ=50.82;MQRankSum=0.696;QD=7.54;ReadPosRankSum=1.395;SOR=0.539	GT:AD:DP:GQ:PL	0/1:87,28:115:99:904,0,3646
EU153401.1	1142145	.	C	A	1401.77	.	AC=1;AF=0.500;AN=2;BaseQRankSum=0.823;ClippingRankSum=0.000;DP=117;ExcessHet=3.0103;FS=0.000;MLEAC=1;MLEAF=0.500;MQ=50.61;MQRankSum=-3.230;QD=15.24;ReadPosRankSum=-1.119;SOR=0.658	GT:AD:DP:GQ:PL	0/1:55,37:92:99:1430,0,2195
EU153401.1	1142148	.	C	T	2022.73	.	AC=1;AF=0.500;AN=2;BaseQRankSum=-1.251;ClippingRankSum=0.000;DP=122;ExcessHet=3.0103;FS=10.763;MLEAC=1;MLEAF=0.500;MQ=50.74;MQRankSum=0.080;QD=17.14;ReadPosRankSum=-1.485;SOR=0.219	GT:AD:DP:GQ:PL	0/1:68,50:118:99:2060,0,2735
EU153401.1	1142149	.	T	C	1701.73	.	AC=1;AF=0.500;AN=2;BaseQRankSum=-2.940;ClippingRankSum=0.000;DP=119;ExcessHet=3.0103;FS=6.371;MLEAC=1;MLEAF=0.500;MQ=50.48;MQRankSum=-1.470;QD=15.90;ReadPosRankSum=-1.676;SOR=0.317	GT:AD:DP:GQ:PL	0/1:64,43:107:99:1739,0,2549
EU153401.1	1142150	.	G	A	2436.77	.	AC=1;AF=0.500;AN=2;BaseQRankSum=-1.713;ClippingRankSum=0.000;DP=120;ExcessHet=3.0103;FS=5.890;MLEAC=1;MLEAF=0.500;MQ=50.72;MQRankSum=-1.477;QD=20.65;ReadPosRankSum=-1.411;SOR=0.331	GT:AD:DP:GQ:PL	0/1:60,58:118:99:2465,0,2330
EU153401.1	1142154	.	G	A	90.77	.	AC=1;AF=0.500;AN=2;BaseQRankSum=1.217;ClippingRankSum=0.000;DP=123;ExcessHet=3.0103;FS=0.000;MLEAC=1;MLEAF=0.500;MQ=50.68;MQRankSum=-2.738;QD=0.83;ReadPosRankSum=-0.487;SOR=0.673	GT:AD:DP:GQ:PL	0/1:100,10:110:99:119,0,4169
EU153401.1	1142155	.	G	A	387.77	.	AC=1;AF=0.500;AN=2;BaseQRankSum=0.371;ClippingRankSum=0.000;DP=122;ExcessHet=3.0103;FS=0.000;MLEAC=1;MLEAF=0.500;MQ=50.84;MQRankSum=-3.027;QD=3.37;ReadPosRankSum=-0.686;SOR=0.689	GT:AD:DP:GQ:PL	0/1:98,17:115:99:416,0,4106
EU153401.1	1142156	.	TTCA	T	759.73	.	AC=1;AF=0.500;AN=2;BaseQRankSum=1.716;ClippingRankSum=0.000;DP=123;ExcessHet=3.0103;FS=0.000;MLEAC=1;MLEAF=0.500;MQ=50.88;MQRankSum=-0.516;QD=6.38;SOR=0.639	GT:AD:DP:GQ:PL	0/1:93,26:119:99:797,0,4037
EU153401.1	1142158	.	C	T	726.77	.	AC=1;AF=0.500;AN=2;BaseQRankSum=1.225;ClippingRankSum=0.000;DP=122;ExcessHet=3.0103;FS=3.103;MLEAC=1;MLEAF=0.500;MQ=50.95;MQRankSum=-2.346;QD=6.06;ReadPosRankSum=0.143;SOR=1.101	GT:AD:DP:GQ:PL	0/1:96,24:120:99:755,0,4040
EU153401.1	1142160	.	GA	G	801.73	.	AC=1;AF=0.500;AN=2;BaseQRankSum=2.251;ClippingRankSum=0.000;DP=125;ExcessHet=3.0103;FS=0.000;MLEAC=1;MLEAF=0.500;MQ=51.14;MQRankSum=-1.527;QD=7.42;SOR=0.743	GT:AD:DP:GQ:PL	0/1:82,26:108:99:839,0,3449
EU153401.1	1142161	.	A	G	2073.77	.	AC=1;AF=0.500;AN=2;BaseQRankSum=0.833;ClippingRankSum=0.000;DP=124;ExcessHet=3.0103;FS=0.686;MLEAC=1;MLEAF=0.500;MQ=51.19;MQRankSum=-0.639;QD=17.00;ReadPosRankSum=0.705;SOR=0.572	GT:AD:DP:GQ:PL	0/1:69,53:122:99:2102,0,2732
EU153401.1	1142164	.	G	GGC	810.73	.	AC=1;AF=0.500;AN=2;BaseQRankSum=2.171;ClippingRankSum=0.000;DP=126;ExcessHet=3.0103;FS=0.000;MLEAC=1;MLEAF=0.500;MQ=51.30;MQRankSum=-0.927;QD=6.76;ReadPosRankSum=1.692;SOR=0.687	GT:AD:DP:GQ:PL	0/1:94,26:120:99:848,0,3908
EU153401.1	1142165	.	A	G	891.77	.	AC=1;AF=0.500;AN=2;BaseQRankSum=-0.420;ClippingRankSum=0.000;DP=121;ExcessHet=3.0103;FS=10.616;MLEAC=1;MLEAF=0.500;MQ=51.23;MQRankSum=1.778;QD=7.49;ReadPosRankSum=-0.821;SOR=0.746	GT:AD:DP:GQ:PL	0/1:91,28:119:99:920,0,4070
EU153401.1	1142166	.	G	A	192.77	.	AC=1;AF=0.500;AN=2;BaseQRankSum=0.707;ClippingRankSum=0.000;DP=121;ExcessHet=3.0103;FS=1.103;MLEAC=1;MLEAF=0.500;MQ=51.23;MQRankSum=-2.584;QD=1.72;ReadPosRankSum=-1.910;SOR=0.850	GT:AD:DP:GQ:PL	0/1:99,13:112:99:221,0,4496
EU153401.1	1142172	.	A	ATC	684.73	.	AC=1;AF=0.500;AN=2;BaseQRankSum=2.083;ClippingRankSum=0.000;DP=123;ExcessHet=3.0103;FS=0.000;MLEAC=1;MLEAF=0.500;MQ=51.09;MQRankSum=-1.347;QD=6.01;ReadPosRankSum=-1.281;SOR=0.741	GT:AD:DP:GQ:PL	0/1:91,23:114:99:722,0,3917
EU153401.1	1142173	.	G	T	357.77	.	AC=1;AF=0.500;AN=2;BaseQRankSum=1.568;ClippingRankSum=0.000;DP=123;ExcessHet=3.0103;FS=2.228;MLEAC=1;MLEAF=0.500;MQ=51.09;MQRankSum=-1.436;QD=3.01;ReadPosRankSum=-0.058;SOR=1.012	GT:AD:DP:GQ:PL	0/1:103,16:119:99:386,0,4526
EU153401.1	1142181	.	C	T	54.77	.	AC=1;AF=0.500;AN=2;BaseQRankSum=1.089;ClippingRankSum=0.000;DP=136;ExcessHet=3.0103;FS=4.550;MLEAC=1;MLEAF=0.500;MQ=51.12;MQRankSum=0.402;QD=0.41;ReadPosRankSum=-0.195;SOR=1.197	GT:AD:DP:GQ:PL	0/1:123,11:134:83:83,0,5258
EU153401.1	1142183	.	TC	T	453.73	.	AC=1;AF=0.500;AN=2;BaseQRankSum=0.155;ClippingRankSum=0.000;DP=136;ExcessHet=3.0103;FS=2.016;MLEAC=1;MLEAF=0.500;MQ=51.10;MQRankSum=-2.149;QD=3.49;ReadPosRankSum=-1.140;SOR=0.955	GT:AD:DP:GQ:PL	0/1:111,19:130:99:491,0,4811
EU153401.1	1142184	.	C	T	95.73	.	AC=1;AF=0.500;AN=2;BaseQRankSum=1.208;ClippingRankSum=0.000;DP=146;ExcessHet=3.0103;FS=2.556;MLEAC=1;MLEAF=0.500;MQ=51.08;MQRankSum=-2.756;QD=0.73;ReadPosRankSum=-2.276;SOR=0.965	GT:AD:DP:GQ:PL	0/1:119,12:131:99:133,0,5129
EU153401.1	1142185	.	C	A	3645.77	.	AC=1;AF=0.500;AN=2;BaseQRankSum=0.493;ClippingRankSum=0.000;DP=138;ExcessHet=3.0103;FS=1.423;MLEAC=1;MLEAF=0.500;MQ=50.90;MQRankSum=0.346;QD=26.81;ReadPosRankSum=1.122;SOR=0.603	GT:AD:DP:GQ:PL	0/1:47,89:136:99:3674,0,1698
EU153401.1	1142187	.	T	A	819.77	.	AC=1;AF=0.500;AN=2;BaseQRankSum=1.903;ClippingRankSum=0.000;DP=140;ExcessHet=3.0103;FS=0.838;MLEAC=1;MLEAF=0.500;MQ=50.86;MQRankSum=-1.760;QD=7.01;ReadPosRankSum=0.276;SOR=0.731	GT:AD:DP:GQ:PL	0/1:92,25:117:99:848,0,3908
EU153401.1	1142190	.	T	G	3825.73	.	AC=1;AF=0.500;AN=2;BaseQRankSum=2.103;ClippingRankSum=0.000;DP=147;ExcessHet=3.0103;FS=6.983;MLEAC=1;MLEAF=0.500;MQ=51.16;MQRankSum=-2.745;QD=32.15;ReadPosRankSum=-1.422;SOR=0.586	GT:AD:DP:GQ:PL	0/1:28,91:119:99:3863,0,893
EU153401.1	1142192	.	T	C	30.77	.	AC=1;AF=0.500;AN=2;BaseQRankSum=1.099;ClippingRankSum=0.000;DP=144;ExcessHet=3.0103;FS=1.176;MLEAC=1;MLEAF=0.500;MQ=51.20;MQRankSum=-3.161;QD=0.22;ReadPosRankSum=-1.234;SOR=0.822	GT:AD:DP:GQ:PL	0/1:131,11:142:59:59,0,5594
EU153401.1	1142198	.	A	G	801.77	.	AC=1;AF=0.500;AN=2;BaseQRankSum=2.034;ClippingRankSum=0.000;DP=143;ExcessHet=3.0103;FS=0.000;MLEAC=1;MLEAF=0.500;MQ=50.98;MQRankSum=-0.154;QD=5.69;ReadPosRankSum=-1.459;SOR=0.676	GT:AD:DP:GQ:PL	0/1:113,28:141:99:830,0,4745
EU153401.1	1142199	.	G	T	888.77	.	AC=1;AF=0.500;AN=2;BaseQRankSum=0.648;ClippingRankSum=0.000;DP=143;ExcessHet=3.0103;FS=0.771;MLEAC=1;MLEAF=0.500;MQ=50.96;MQRankSum=-4.288;QD=6.30;ReadPosRankSum=0.316;SOR=0.811	GT:AD:DP:GQ:PL	0/1:111,30:141:99:917,0,4697
EU153401.1	1142204	.	AT	A	729.73	.	AC=1;AF=0.500;AN=2;BaseQRankSum=0.142;ClippingRankSum=0.000;DP=145;ExcessHet=3.0103;FS=1.776;MLEAC=1;MLEAF=0.500;MQ=51.37;MQRankSum=2.742;QD=5.53;ReadPosRankSum=1.745;SOR=0.929	GT:AD:DP:GQ:PL	0/1:106,26:132:99:767,0,4457
EU153401.1	1142210	.	T	C	57.73	.	AC=1;AF=0.500;AN=2;BaseQRankSum=1.109;ClippingRankSum=0.000;DP=143;ExcessHet=3.0103;FS=0.000;MLEAC=1;MLEAF=0.500;MQ=51.16;MQRankSum=-1.976;QD=0.44;ReadPosRankSum=1.905;SOR=0.820	GT:AD:DP:GQ:PL	0/1:119,11:130:95:95,0,5090
EU153401.1	1142211	.	A	C	843.73	.	AC=1;AF=0.500;AN=2;BaseQRankSum=-0.765;ClippingRankSum=0.000;DP=142;ExcessHet=3.0103;FS=4.112;MLEAC=1;MLEAF=0.500;MQ=51.12;MQRankSum=-2.800;QD=6.80;ReadPosRankSum=-0.827;SOR=1.204	GT:AD:DP:GQ:PL	0/1:96,28:124:99:881,0,4031
EU153401.1	1142213	.	T	C	1662.73	.	AC=1;AF=0.500;AN=2;BaseQRankSum=2.421;ClippingRankSum=0.000;DP=140;ExcessHet=3.0103;FS=2.414;MLEAC=1;MLEAF=0.500;MQ=51.12;MQRankSum=-4.238;QD=13.63;ReadPosRankSum=-3.313;SOR=0.498	GT:AD:DP:GQ:PL	0/1:76,46:122:99:1700,0,3095
EU153401.1	1142214	.	A	G	717.77	.	AC=1;AF=0.500;AN=2;BaseQRankSum=0.866;ClippingRankSum=0.000;DP=139;ExcessHet=3.0103;FS=1.838;MLEAC=1;MLEAF=0.500;MQ=51.17;MQRankSum=2.286;QD=5.20;ReadPosRankSum=2.547;SOR=0.997	GT:AD:DP:GQ:PL	0/1:113,25:138:99:746,0,4751
EU153401.1	1142216	.	A	T	3534.77	.	AC=1;AF=0.500;AN=2;BaseQRankSum=1.783;ClippingRankSum=0.000;DP=135;ExcessHet=3.0103;FS=6.155;MLEAC=1;MLEAF=0.500;MQ=51.18;MQRankSum=-2.064;QD=27.83;ReadPosRankSum=0.418;SOR=1.287	GT:AD:DP:GQ:PL	0/1:40,87:127:99:3563,0,1583
EU153401.1	1142218	.	C	T	1893.73	.	AC=1;AF=0.500;AN=2;BaseQRankSum=2.356;ClippingRankSum=0.000;DP=136;ExcessHet=3.0103;FS=3.737;MLEAC=1;MLEAF=0.500;MQ=51.37;MQRankSum=-0.318;QD=18.21;ReadPosRankSum=0.905;SOR=1.116	GT:AD:DP:GQ:PL	0/1:55,49:104:99:1931,0,2201
EU153401.1	1142222	.	AT	A	1383.73	.	AC=1;AF=0.500;AN=2;BaseQRankSum=-0.372;ClippingRankSum=0.000;DP=131;ExcessHet=3.0103;FS=2.530;MLEAC=1;MLEAF=0.500;MQ=51.60;MQRankSum=-0.219;QD=10.98;ReadPosRankSum=-3.519;SOR=0.995	GT:AD:DP:GQ:PL	0/1:86,40:126:99:1421,0,3491
EU153401.1	1142223	.	TA	T	1893.73	.	AC=1;AF=0.500;AN=2;BaseQRankSum=1.102;ClippingRankSum=0.000;DP=134;ExcessHet=3.0103;FS=1.439;MLEAC=1;MLEAF=0.500;MQ=51.72;MQRankSum=-0.903;QD=14.68;ReadPosRankSum=1.921;SOR=0.563	GT:AD:DP:GQ:PL	0/1:78,51:129:99:1931,0,3371
EU153401.1	1142225	.	A	G	1113.73	.	AC=1;AF=0.500;AN=2;BaseQRankSum=2.134;ClippingRankSum=0.000;DP=129;ExcessHet=3.0103;FS=1.730;MLEAC=1;MLEAF=0.500;MQ=51.61;MQRankSum=-1.855;QD=10.22;ReadPosRankSum=-4.457;SOR=0.523	GT:AD:DP:GQ:PL	0/1:77,32:109:99:1151,0,3176
EU153401.1	1142229	.	TGG	T	573.73	.	AC=1;AF=0.500;AN=2;BaseQRankSum=1.690;ClippingRankSum=0.000;DP=137;ExcessHet=3.0103;FS=1.920;MLEAC=1;MLEAF=0.500;MQ=51.19;MQRankSum=-0.132;QD=4.63;ReadPosRankSum=-3.414;SOR=0.495	GT:AD:DP:GQ:PL	0/1:102,22:124:99:611,0,4301
EU153401.1	1142230	.	G	A	1803.77	.	AC=1;AF=0.500;AN=2;BaseQRankSum=-1.042;ClippingRankSum=0.000;DP=132;ExcessHet=3.0103;FS=0.695;MLEAC=1;MLEAF=0.500;MQ=51.73;MQRankSum=-2.832;QD=13.66;ReadPosRankSum=2.602;SOR=0.787	GT:AD:DP:GQ:PL	0/1:87,45:132:99:1832,0,3587
EU153401.1	1142232	.	A	G	696.73	.	AC=1;AF=0.500;AN=2;BaseQRankSum=1.986;ClippingRankSum=0.000;DP=137;ExcessHet=3.0103;FS=0.000;MLEAC=1;MLEAF=0.500;MQ=51.34;MQRankSum=1.921;QD=6.17;ReadPosRankSum=1.419;SOR=0.693	GT:AD:DP:GQ:PL	0/1:89,24:113:99:734,0,3749
EU153401.1	1142236	.	C	T	924.77	.	AC=1;AF=0.500;AN=2;BaseQRankSum=1.673;ClippingRankSum=0.000;DP=136;ExcessHet=3.0103;FS=0.000;MLEAC=1;MLEAF=0.500;MQ=51.71;MQRankSum=-0.477;QD=7.11;ReadPosRankSum=-1.917;SOR=0.647	GT:AD:DP:GQ:PL	0/1:101,29:130:99:953,0,4193
EU153401.1	1142242	.	A	G	444.73	.	AC=1;AF=0.500;AN=2;BaseQRankSum=1.558;ClippingRankSum=0.000;DP=141;ExcessHet=3.0103;FS=0.000;MLEAC=1;MLEAF=0.500;MQ=51.87;MQRankSum=0.488;QD=3.62;ReadPosRankSum=-2.623;SOR=0.639	GT:AD:DP:GQ:PL	0/1:104,19:123:99:482,0,4352
EU153401.1	1142243	.	G	GGA	423.73	.	AC=1;AF=0.500;AN=2;BaseQRankSum=1.497;ClippingRankSum=0.000;DP=141;ExcessHet=3.0103;FS=0.000;MLEAC=1;MLEAF=0.500;MQ=51.87;MQRankSum=0.521;QD=3.23;ReadPosRankSum=-2.334;SOR=0.629	GT:AD:DP:GQ:PL	0/1:112,19:131:99:461,0,4646
EU153401.1	1142245	.	AGG	A	395.73	.	AC=1;AF=0.500;AN=2;BaseQRankSum=1.346;ClippingRankSum=0.000;DP=150;ExcessHet=3.0103;FS=0.982;MLEAC=1;MLEAF=0.500;MQ=52.04;MQRankSum=0.340;QD=2.89;ReadPosRankSum=-2.504;SOR=0.498	GT:AD:DP:GQ:PL	0/1:119,18:137:99:433,0,5024
EU153401.1	1142246	.	G	A	2310.73	.	AC=1;AF=0.500;AN=2;BaseQRankSum=0.870;ClippingRankSum=0.000;DP=148;ExcessHet=3.0103;FS=0.000;MLEAC=1;MLEAF=0.500;MQ=52.14;MQRankSum=-1.518;QD=20.27;ReadPosRankSum=1.325;SOR=0.645	GT:AD:DP:GQ:PL	0/1:54,60:114:99:2348,0,2212
EU153401.1	1142247	.	G	A	286.73	.	AC=1;AF=0.500;AN=2;BaseQRankSum=-0.885;ClippingRankSum=0.000;DP=148;ExcessHet=3.0103;FS=3.971;MLEAC=1;MLEAF=0.500;MQ=52.23;MQRankSum=-4.227;QD=2.33;ReadPosRankSum=-0.587;SOR=0.517	GT:AD:DP:GQ:PL	0/1:108,15:123:99:324,0,4612
EU153401.1	1142248	.	C	T	2285.73	.	AC=1;AF=0.500;AN=2;BaseQRankSum=0.854;ClippingRankSum=0.000;DP=140;ExcessHet=3.0103;FS=0.682;MLEAC=1;MLEAF=0.500;MQ=52.27;MQRankSum=-1.646;QD=18.14;ReadPosRankSum=-1.605;SOR=0.606	GT:AD:DP:GQ:PL	0/1:70,56:126:99:2323,0,2881
EU153401.1	1142249	.	T	G	10.17	.	AC=1;AF=0.500;AN=2;BaseQRankSum=-1.119;ClippingRankSum=0.000;DP=146;ExcessHet=3.0103;FS=0.000;MLEAC=1;MLEAF=0.500;MQ=52.25;MQRankSum=-4.267;QD=0.08;ReadPosRankSum=0.663;SOR=0.658	GT:AD:DP:GQ:PL	0/1:123,10:133:47:47,0,5172
EU153401.1	1142250	.	T	TAA	171.73	.	AC=1;AF=0.500;AN=2;BaseQRankSum=-0.402;ClippingRankSum=0.000;DP=145;ExcessHet=3.0103;FS=2.527;MLEAC=1;MLEAF=0.500;MQ=52.30;MQRankSum=0.630;QD=1.25;ReadPosRankSum=0.011;SOR=1.134	GT:AD:DP:GQ:PL	0/1:124,13:137:99:209,0,5249
EU153401.1	1142255	.	A	G	120.77	.	AC=1;AF=0.500;AN=2;BaseQRankSum=-0.799;ClippingRankSum=0.000;DP=143;ExcessHet=3.0103;FS=1.156;MLEAC=1;MLEAF=0.500;MQ=52.15;MQRankSum=0.759;QD=0.86;ReadPosRankSum=0.052;SOR=0.956	GT:AD:DP:GQ:PL	0/1:127,13:140:99:149,0,5504
EU153401.1	1142256	.	A	AACAG	66.73	.	AC=1;AF=0.500;AN=2;BaseQRankSum=1.103;ClippingRankSum=0.000;DP=145;ExcessHet=3.0103;FS=4.832;MLEAC=1;MLEAF=0.500;MQ=52.24;MQRankSum=2.114;QD=0.47;ReadPosRankSum=-0.160;SOR=0.511	GT:AD:DP:GQ:PL	0/1:130,11:141:99:104,0,5549
EU153401.1	1142259	.	T	A	39.77	.	AC=1;AF=0.500;AN=2;BaseQRankSum=1.193;ClippingRankSum=0.000;DP=145;ExcessHet=3.0103;FS=1.266;MLEAC=1;MLEAF=0.500;MQ=52.46;MQRankSum=0.388;QD=0.28;ReadPosRankSum=-1.251;SOR=0.388	GT:AD:DP:GQ:PL	0/1:130,11:141:68:68,0,5468
EU153401.1	1142261	.	G	T	84.77	.	AC=1;AF=0.500;AN=2;BaseQRankSum=1.186;ClippingRankSum=0.000;DP=142;ExcessHet=3.0103;FS=4.610;MLEAC=1;MLEAF=0.500;MQ=52.51;MQRankSum=2.092;QD=0.63;ReadPosRankSum=-1.795;SOR=0.243	GT:AD:DP:GQ:PL	0/1:123,12:135:99:113,0,5423
EU153401.1	1142263	.	G	A	4456.77	.	AC=1;AF=0.500;AN=2;BaseQRankSum=-0.296;ClippingRankSum=0.000;DP=147;ExcessHet=3.0103;FS=3.021;MLEAC=1;MLEAF=0.500;MQ=52.60;MQRankSum=-3.073;QD=34.28;ReadPosRankSum=-2.731;SOR=1.084	GT:AD:DP:GQ:PL	0/1:26,104:130:99:4485,0,805
EU153401.1	1142266	.	G	A	923.77	.	AC=1;AF=0.500;AN=2;BaseQRankSum=0.377;ClippingRankSum=0.000;DP=151;ExcessHet=3.0103;FS=7.102;MLEAC=1;MLEAF=0.500;MQ=53.00;MQRankSum=0.908;QD=6.33;ReadPosRankSum=-1.670;SOR=0.283	GT:AD:DP:GQ:PL	0/1:118,28:146:99:952,0,4964
EU153401.1	1142267	.	G	C	5426.77	.	AC=1;AF=0.500;AN=2;BaseQRankSum=1.889;ClippingRankSum=0.000;DP=153;ExcessHet=3.0103;FS=3.461;MLEAC=1;MLEAF=0.500;MQ=53.20;MQRankSum=-3.085;QD=34.38;ReadPosRankSum=-2.083;SOR=1.279	GT:AD:DP:GQ:PL	0/1:20,127:147:99:5455,0,439
EU153401.1	1142270	.	A	T	299.77	.	AC=1;AF=0.500;AN=2;BaseQRankSum=-0.748;ClippingRankSum=0.000;DP=56;ExcessHet=3.0103;FS=0.000;MLEAC=1;MLEAF=0.500;MQ=54.97;MQRankSum=0.604;QD=5.55;ReadPosRankSum=0.788;SOR=0.714	GT:AD:DP:GQ:PL	0/1:43,11:54:99:328,0,1814
EU153401.1	1142272	.	A	G	439.77	.	AC=1;AF=0.500;AN=2;BaseQRankSum=0.204;ClippingRankSum=0.000;DP=56;ExcessHet=3.0103;FS=0.000;MLEAC=1;MLEAF=0.500;MQ=55.01;MQRankSum=0.532;QD=8.14;ReadPosRankSum=0.509;SOR=0.574	GT:AD:DP:GQ:PL	0/1:39,15:54:99:468,0,1613
EU153401.1	1142284	.	T	G	807.77	.	AC=1;AF=0.500;AN=2;BaseQRankSum=-0.326;ClippingRankSum=0.000;DP=45;ExcessHet=3.0103;FS=7.420;MLEAC=1;MLEAF=0.500;MQ=55.73;MQRankSum=-2.517;QD=23.08;ReadPosRankSum=-1.213;SOR=0.952	GT:AD:DP:GQ:PL	0/1:17,18:35:99:836,0,728
EU153401.1	1142285	.	A	C	1299.73	.	AC=1;AF=0.500;AN=2;BaseQRankSum=-1.731;ClippingRankSum=0.000;DP=45;ExcessHet=3.0103;FS=12.385;MLEAC=1;MLEAF=0.500;MQ=55.73;MQRankSum=-3.109;QD=30.95;ReadPosRankSum=-1.361;SOR=0.780	GT:AD:DP:GQ:PL	0/1:15,27:42:99:1337,0,573
EU153401.1	1142298	.	A	C	100.77	.	AC=1;AF=0.500;AN=2;BaseQRankSum=-0.547;ClippingRankSum=0.000;DP=41;ExcessHet=3.0103;FS=1.777;MLEAC=1;MLEAF=0.500;MQ=55.64;MQRankSum=0.797;QD=2.52;ReadPosRankSum=0.114;SOR=1.329	GT:AD:DP:GQ:PL	0/1:34,6:40:99:129,0,1390
EU153401.1	1142304	.	C	T	32.77	.	AC=1;AF=0.500;AN=2;BaseQRankSum=1.024;ClippingRankSum=0.000;DP=39;ExcessHet=3.0103;FS=13.824;MLEAC=1;MLEAF=0.500;MQ=56.13;MQRankSum=-0.462;QD=0.86;ReadPosRankSum=-1.190;SOR=3.239	GT:AD:DP:GQ:PL	0/1:34,4:38:61:61,0,1458
EU153401.1	1142306	.	CA	C	76.73	.	AC=1;AF=0.500;AN=2;BaseQRankSum=0.991;ClippingRankSum=0.000;DP=39;ExcessHet=3.0103;FS=0.000;MLEAC=1;MLEAF=0.500;MQ=56.13;MQRankSum=-3.464;QD=2.13;ReadPosRankSum=1.345;SOR=0.980	GT:AD:DP:GQ:PL	0/1:31,5:36:99:114,0,1307
EU153401.1	1142308	.	A	G	161.77	.	AC=1;AF=0.500;AN=2;BaseQRankSum=-1.244;ClippingRankSum=0.000;DP=38;ExcessHet=3.0103;FS=1.675;MLEAC=1;MLEAF=0.500;MQ=56.33;MQRankSum=-0.648;QD=4.37;ReadPosRankSum=-1.319;SOR=0.774	GT:AD:DP:GQ:PL	0/1:30,7:37:99:190,0,1281
EU153401.1	1142311	.	A	AC	100.73	.	AC=1;AF=0.500;AN=2;BaseQRankSum=0.949;ClippingRankSum=0.000;DP=33;ExcessHet=3.0103;FS=4.501;MLEAC=1;MLEAF=0.500;MQ=56.29;MQRankSum=1.611;QD=3.15;ReadPosRankSum=-1.767;SOR=1.863	GT:AD:DP:GQ:PL	0/1:27,5:32:99:138,0,1284
EU153401.1	1142313	.	T	TGTA	43.73	.	AC=1;AF=0.500;AN=2;BaseQRankSum=1.048;ClippingRankSum=0.000;DP=33;ExcessHet=3.0103;FS=17.015;MLEAC=1;MLEAF=0.500;MQ=56.29;MQRankSum=0.624;QD=1.37;ReadPosRankSum=-1.198;SOR=3.229	GT:AD:DP:GQ:PL	0/1:28,4:32:81:81,0,1206
EU153401.1	1142315	.	T	TC	43.73	.	AC=1;AF=0.500;AN=2;BaseQRankSum=1.072;ClippingRankSum=0.000;DP=31;ExcessHet=3.0103;FS=9.209;MLEAC=1;MLEAF=0.500;MQ=56.46;MQRankSum=1.360;QD=1.41;ReadPosRankSum=-1.475;SOR=3.126	GT:AD:DP:GQ:PL	0/1:27,4:31:81:81,0,1206
EU153401.1	1142321	.	G	T	202.73	.	AC=1;AF=0.500;AN=2;BaseQRankSum=1.381;ClippingRankSum=0.000;DP=29;ExcessHet=3.0103;FS=0.000;MLEAC=1;MLEAF=0.500;MQ=56.21;MQRankSum=-3.205;QD=8.11;ReadPosRankSum=0.000;SOR=0.716	GT:AD:DP:GQ:PL	0/1:18,7:25:99:240,0,735
EU153401.1	1142324	.	T	TCC	140.73	.	AC=1;AF=0.500;AN=2;BaseQRankSum=1.184;ClippingRankSum=0.000;DP=28;ExcessHet=3.0103;FS=4.407;MLEAC=1;MLEAF=0.500;MQ=56.25;MQRankSum=-1.409;QD=5.21;ReadPosRankSum=-1.178;SOR=1.845	GT:AD:DP:GQ:PL	0/1:21,6:27:99:178,0,904
EU153401.1	1142328	.	T	TC	292.73	.	AC=1;AF=0.500;AN=2;BaseQRankSum=0.909;ClippingRankSum=0.000;DP=25;ExcessHet=3.0103;FS=10.837;MLEAC=1;MLEAF=0.500;MQ=55.66;MQRankSum=-2.044;QD=12.20;ReadPosRankSum=-0.332;SOR=1.739	GT:AD:DP:GQ:PL	0/1:16,8:24:99:330,0,645
EU153401.1	1142330	.	T	C	31.77	.	AC=1;AF=0.500;AN=2;BaseQRankSum=0.638;ClippingRankSum=0.000;DP=24;ExcessHet=3.0103;FS=12.270;MLEAC=1;MLEAF=0.500;MQ=55.47;MQRankSum=0.416;QD=1.32;ReadPosRankSum=-0.239;SOR=2.790	GT:AD:DP:GQ:PL	0/1:21,3:24:60:60,0,915
EU153401.1	1142336	.	C	T	70.73	.	AC=1;AF=0.500;AN=2;BaseQRankSum=0.876;ClippingRankSum=0.000;DP=25;ExcessHet=3.0103;FS=5.653;MLEAC=1;MLEAF=0.500;MQ=55.66;MQRankSum=0.531;QD=2.95;ReadPosRankSum=-0.737;SOR=1.465	GT:AD:DP:GQ:PL	0/1:20,4:24:99:108,0,828
EU153401.1	1142357	.	T	C	181.77	.	AC=1;AF=0.500;AN=2;BaseQRankSum=1.071;ClippingRankSum=0.000;DP=19;ExcessHet=3.0103;FS=0.000;MLEAC=1;MLEAF=0.500;MQ=56.44;MQRankSum=-3.138;QD=9.57;ReadPosRankSum=-1.405;SOR=0.569	GT:AD:DP:GQ:PL	0/1:13,6:19:99:210,0,570
EU153401.1	1142358	.	T	A	178.77	.	AC=1;AF=0.500;AN=2;BaseQRankSum=-0.073;ClippingRankSum=0.000;DP=19;ExcessHet=3.0103;FS=2.017;MLEAC=1;MLEAF=0.500;MQ=56.44;MQRankSum=-2.338;QD=9.41;ReadPosRankSum=-1.993;SOR=0.868	GT:AD:DP:GQ:PL	0/1:14,5:19:99:207,0,612
EU153401.1	1142421	.	A	G	554.77	.	AC=2;AF=1.00;AN=2;DP=15;ExcessHet=3.0103;FS=0.000;MLEAC=2;MLEAF=1.00;MQ=60.00;QD=29.48;SOR=0.818	GT:AD:DP:GQ:PL	1/1:0,15:15:45:583,45,0
EU153401.1	1142452	.	A	T	514.77	.	AC=2;AF=1.00;AN=2;DP=12;ExcessHet=3.0103;FS=0.000;MLEAC=2;MLEAF=1.00;MQ=60.00;QD=35.20;SOR=1.022	GT:AD:DP:GQ:PL	1/1:0,12:12:39:543,39,0
EU153401.1	1142497	.	G	A	546.77	.	AC=2;AF=1.00;AN=2;DP=15;ExcessHet=3.0103;FS=0.000;MLEAC=2;MLEAF=1.00;MQ=60.00;QD=28.76;SOR=0.818	GT:AD:DP:GQ:PL	1/1:0,15:15:45:575,45,0
EU153401.1	1142563	.	C	T	60.77	.	AC=1;AF=0.500;AN=2;BaseQRankSum=1.222;ClippingRankSum=0.000;DP=15;ExcessHet=3.0103;FS=0.000;MLEAC=1;MLEAF=0.500;MQ=60.00;MQRankSum=0.000;QD=4.05;ReadPosRankSum=0.507;SOR=1.179	GT:AD:DP:GQ:PL	0/1:12,3:15:89:89,0,409
EU153401.1	1142591	.	G	A	442.77	.	AC=1;AF=0.500;AN=2;BaseQRankSum=-1.196;ClippingRankSum=0.000;DP=16;ExcessHet=3.0103;FS=2.447;MLEAC=1;MLEAF=0.500;MQ=60.00;MQRankSum=0.000;QD=27.67;ReadPosRankSum=-1.035;SOR=0.707	GT:AD:DP:GQ:PL	0/1:4,12:16:99:471,0,132
EU153401.1	1142614	.	A	T	459.77	.	AC=1;AF=0.500;AN=2;BaseQRankSum=1.579;ClippingRankSum=0.000;DP=15;ExcessHet=3.0103;FS=0.000;MLEAC=1;MLEAF=0.500;MQ=60.00;MQRankSum=0.000;QD=30.65;ReadPosRankSum=-0.307;SOR=0.446	GT:AD:DP:GQ:PL	0/1:5,10:15:99:488,0,154
EU153401.1	1142751	.	A	G	229.77	.	AC=1;AF=0.500;AN=2;BaseQRankSum=1.506;ClippingRankSum=0.000;DP=47;ExcessHet=3.0103;FS=3.797;MLEAC=1;MLEAF=0.500;MQ=55.90;MQRankSum=-4.250;QD=6.76;ReadPosRankSum=-1.325;SOR=0.982	GT:AD:DP:GQ:PL	0/1:26,8:34:99:258,0,1068
EU153401.1	1142753	.	A	G	91.77	.	AC=1;AF=0.500;AN=2;BaseQRankSum=1.141;ClippingRankSum=0.000;DP=47;ExcessHet=3.0103;FS=0.000;MLEAC=1;MLEAF=0.500;MQ=55.90;MQRankSum=1.026;QD=2.70;ReadPosRankSum=-1.317;SOR=0.791	GT:AD:DP:GQ:PL	0/1:29,5:34:99:120,0,1238
EU153401.1	1142755	.	T	C	451.77	.	AC=1;AF=0.500;AN=2;BaseQRankSum=2.065;ClippingRankSum=0.000;DP=48;ExcessHet=3.0103;FS=3.179;MLEAC=1;MLEAF=0.500;MQ=55.99;MQRankSum=-3.057;QD=12.91;ReadPosRankSum=-2.038;SOR=0.510	GT:AD:DP:GQ:PL	0/1:22,13:35:99:480,0,878
EU153401.1	1142758	.	G	A	181.77	.	AC=1;AF=0.500;AN=2;BaseQRankSum=1.106;ClippingRankSum=0.000;DP=47;ExcessHet=3.0103;FS=7.004;MLEAC=1;MLEAF=0.500;MQ=55.90;MQRankSum=-4.631;QD=5.35;ReadPosRankSum=-1.239;SOR=1.476	GT:AD:DP:GQ:PL	0/1:27,7:34:99:210,0,1155
EU153401.1	1142766	.	C	T	457.77	.	AC=1;AF=0.500;AN=2;BaseQRankSum=-2.330;ClippingRankSum=0.000;DP=46;ExcessHet=3.0103;FS=3.108;MLEAC=1;MLEAF=0.500;MQ=55.81;MQRankSum=0.225;QD=13.46;ReadPosRankSum=1.965;SOR=0.497	GT:AD:DP:GQ:PL	0/1:19,15:34:99:486,0,793
EU153401.1	1142788	.	T	A	175.73	.	AC=1;AF=0.500;AN=2;BaseQRankSum=-1.538;ClippingRankSum=0.000;DP=45;ExcessHet=3.0103;FS=25.722;MLEAC=1;MLEAF=0.500;MQ=55.73;MQRankSum=-5.077;QD=5.33;ReadPosRankSum=-1.385;SOR=4.164	GT:AD:DP:GQ:PL	0/1:26,7:33:99:213,0,1113
EU153401.1	1142798	.	C	A	208.73	.	AC=1;AF=0.500;AN=2;BaseQRankSum=-1.299;ClippingRankSum=0.000;DP=42;ExcessHet=3.0103;FS=29.456;MLEAC=1;MLEAF=0.500;MQ=55.31;MQRankSum=-5.459;QD=5.64;ReadPosRankSum=-0.972;SOR=4.398	GT:AD:DP:GQ:PL	0/1:29,8:37:99:246,0,1236
EU153401.1	1142812	.	T	C	163.73	.	AC=1;AF=0.500;AN=2;BaseQRankSum=-0.610;ClippingRankSum=0.000;DP=41;ExcessHet=3.0103;FS=25.983;MLEAC=1;MLEAF=0.500;MQ=55.93;MQRankSum=-6.021;QD=4.31;ReadPosRankSum=-1.355;SOR=4.164	GT:AD:DP:GQ:PL	0/1:31,7:38:99:201,0,1281
EU153401.1	1142816	.	G	T	82.77	.	AC=1;AF=0.500;AN=2;BaseQRankSum=-1.496;ClippingRankSum=0.000;DP=40;ExcessHet=3.0103;FS=17.065;MLEAC=1;MLEAF=0.500;MQ=55.82;MQRankSum=-4.849;QD=2.24;ReadPosRankSum=-2.075;SOR=3.597	GT:AD:DP:GQ:PL	0/1:32,5:37:99:111,0,1371
EU153401.1	1142821	.	T	TCA	166.73	.	AC=1;AF=0.500;AN=2;BaseQRankSum=-1.150;ClippingRankSum=0.000;DP=38;ExcessHet=3.0103;FS=11.005;MLEAC=1;MLEAF=0.500;MQ=58.51;MQRankSum=-2.258;QD=4.63;ReadPosRankSum=-0.223;SOR=3.176	GT:AD:DP:GQ:PL	0/1:30,6:36:99:204,0,1810
EU153401.1	1142822	.	AGG	A	166.73	.	AC=1;AF=0.500;AN=2;BaseQRankSum=-1.106;ClippingRankSum=0.000;DP=37;ExcessHet=3.0103;FS=8.352;MLEAC=1;MLEAF=0.500;MQ=58.47;MQRankSum=-2.208;QD=4.76;ReadPosRankSum=-0.476;SOR=3.023	GT:AD:DP:GQ:PL	0/1:29,6:35:99:204,0,1810
EU153401.1	1142824	.	G	A	408.77	.	AC=1;AF=0.500;AN=2;BaseQRankSum=0.589;ClippingRankSum=0.000;DP=37;ExcessHet=3.0103;FS=8.237;MLEAC=1;MLEAF=0.500;MQ=58.47;MQRankSum=1.406;QD=11.68;ReadPosRankSum=-0.424;SOR=2.215	GT:AD:DP:GQ:PL	0/1:22,13:35:99:437,0,806
EU153401.1	1142834	.	C	T	175.77	.	AC=1;AF=0.500;AN=2;BaseQRankSum=-0.898;ClippingRankSum=0.000;DP=38;ExcessHet=3.0103;FS=3.980;MLEAC=1;MLEAF=0.500;MQ=58.51;MQRankSum=-3.585;QD=4.88;ReadPosRankSum=-1.773;SOR=1.549	GT:AD:DP:GQ:PL	0/1:29,7:36:99:204,0,1810
EU153401.1	1142836	.	G	A	175.77	.	AC=1;AF=0.500;AN=2;BaseQRankSum=-1.106;ClippingRankSum=0.000;DP=37;ExcessHet=3.0103;FS=8.184;MLEAC=1;MLEAF=0.500;MQ=59.13;MQRankSum=-3.100;QD=5.02;ReadPosRankSum=-1.366;SOR=2.761	GT:AD:DP:GQ:PL	0/1:29,6:35:99:204,0,1765
EU153401.1	1142845	.	T	C	91.77	.	AC=1;AF=0.500;AN=2;BaseQRankSum=-1.408;ClippingRankSum=0.000;DP=37;ExcessHet=3.0103;FS=5.354;MLEAC=1;MLEAF=0.500;MQ=59.13;MQRankSum=-3.456;QD=2.62;ReadPosRankSum=-1.097;SOR=2.387	GT:AD:DP:GQ:PL	0/1:30,5:35:99:120,0,1771
EU153401.1	1142848	.	G	GCCC	40.73	.	AC=1;AF=0.500;AN=2;BaseQRankSum=-0.566;ClippingRankSum=0.000;DP=36;ExcessHet=3.0103;FS=5.291;MLEAC=1;MLEAF=0.500;MQ=59.10;MQRankSum=-3.866;QD=1.20;ReadPosRankSum=-0.578;SOR=2.062	GT:AD:DP:GQ:PL	0/1:30,4:34:78:78,0,1774
EU153401.1	1142852	.	A	C	46.77	.	AC=1;AF=0.500;AN=2;BaseQRankSum=-0.566;ClippingRankSum=0.000;DP=36;ExcessHet=3.0103;FS=2.568;MLEAC=1;MLEAF=0.500;MQ=59.10;MQRankSum=-3.866;QD=1.38;ReadPosRankSum=-1.061;SOR=1.819	GT:AD:DP:GQ:PL	0/1:30,4:34:75:75,0,1816
EU153401.1	1142853	.	ATTT	A	37.73	.	AC=1;AF=0.500;AN=2;BaseQRankSum=-0.533;ClippingRankSum=0.000;DP=35;ExcessHet=3.0103;FS=2.594;MLEAC=1;MLEAF=0.500;MQ=59.08;MQRankSum=-3.800;QD=1.14;ReadPosRankSum=-1.287;SOR=1.646	GT:AD:DP:GQ:PL	0/1:29,4:33:75:75,0,1816
EU153401.1	1142864	.	G	A	13.95	.	AC=1;AF=0.500;AN=2;BaseQRankSum=-3.453;ClippingRankSum=0.000;DP=32;ExcessHet=3.0103;FS=2.637;MLEAC=1;MLEAF=0.500;MQ=59.02;MQRankSum=-2.889;QD=0.46;ReadPosRankSum=-1.284;SOR=1.445	GT:AD:DP:GQ:PL	0/1:27,3:30:42:42,0,1579
EU153401.1	1142872	.	G	A	19.81	.	AC=1;AF=0.500;AN=2;BaseQRankSum=-3.740;ClippingRankSum=0.000;DP=30;ExcessHet=3.0103;FS=0.000;MLEAC=1;MLEAF=0.500;MQ=58.96;MQRankSum=-3.467;QD=0.71;ReadPosRankSum=-1.116;SOR=0.892	GT:AD:DP:GQ:PL	0/1:26,2:28:48:48,0,1406
EU153401.1	1143114	.	C	T	524.77	.	AC=1;AF=0.500;AN=2;BaseQRankSum=0.480;ClippingRankSum=0.000;DP=26;ExcessHet=3.0103;FS=6.455;MLEAC=1;MLEAF=0.500;MQ=59.92;MQRankSum=0.000;QD=20.99;ReadPosRankSum=-0.198;SOR=0.829	GT:AD:DP:GQ:PL	0/1:10,15:25:99:553,0,332
EU153401.1	1143120	.	T	G	190.77	.	AC=1;AF=0.500;AN=2;BaseQRankSum=1.076;ClippingRankSum=0.000;DP=31;ExcessHet=3.0103;FS=0.000;MLEAC=1;MLEAF=0.500;MQ=57.56;MQRankSum=-4.852;QD=6.15;ReadPosRankSum=-3.205;SOR=1.022	GT:AD:DP:GQ:PL	0/1:25,6:31:99:219,0,1029
EU153401.1	1143123	.	T	G	103.77	.	AC=1;AF=0.500;AN=2;BaseQRankSum=1.154;ClippingRankSum=0.000;DP=28;ExcessHet=3.0103;FS=0.000;MLEAC=1;MLEAF=0.500;MQ=58.52;MQRankSum=-4.342;QD=3.71;ReadPosRankSum=-2.459;SOR=0.551	GT:AD:DP:GQ:PL	0/1:24,4:28:99:132,0,1077
EU153401.1	1143124	.	C	A	64.77	.	AC=1;AF=0.500;AN=2;BaseQRankSum=1.262;ClippingRankSum=0.000;DP=28;ExcessHet=3.0103;FS=0.000;MLEAC=1;MLEAF=0.500;MQ=58.52;MQRankSum=-4.342;QD=2.31;ReadPosRankSum=-2.385;SOR=0.551	GT:AD:DP:GQ:PL	0/1:24,4:28:93:93,0,1038
EU153401.1	1143129	.	T	C	70.77	.	AC=1;AF=0.500;AN=2;BaseQRankSum=1.061;ClippingRankSum=0.000;DP=27;ExcessHet=3.0103;FS=0.000;MLEAC=1;MLEAF=0.500;MQ=58.47;MQRankSum=-4.254;QD=2.62;ReadPosRankSum=-2.208;SOR=0.616	GT:AD:DP:GQ:PL	0/1:23,4:27:99:99,0,954
EU153401.1	1143130	.	G	A	70.77	.	AC=1;AF=0.500;AN=2;BaseQRankSum=0.942;ClippingRankSum=0.000;DP=27;ExcessHet=3.0103;FS=0.000;MLEAC=1;MLEAF=0.500;MQ=58.47;MQRankSum=-4.254;QD=2.62;ReadPosRankSum=-2.063;SOR=0.616	GT:AD:DP:GQ:PL	0/1:23,4:27:99:99,0,954
EU153401.1	1143132	.	A	G	70.77	.	AC=1;AF=0.500;AN=2;BaseQRankSum=0.942;ClippingRankSum=0.000;DP=27;ExcessHet=3.0103;FS=0.000;MLEAC=1;MLEAF=0.500;MQ=58.47;MQRankSum=-4.254;QD=2.62;ReadPosRankSum=-2.064;SOR=0.616	GT:AD:DP:GQ:PL	0/1:23,4:27:99:99,0,954
EU153401.1	1143140	.	A	G	1325.77	.	AC=2;AF=1.00;AN=2;DP=29;ExcessHet=3.0103;FS=0.000;MLEAC=2;MLEAF=1.00;MQ=58.58;QD=26.75;SOR=0.760	GT:AD:DP:GQ:PL	1/1:0,29:29:93:1354,93,0
EU153401.1	1143145	.	A	T	103.77	.	AC=1;AF=0.500;AN=2;BaseQRankSum=1.244;ClippingRankSum=0.000;DP=30;ExcessHet=3.0103;FS=1.922;MLEAC=1;MLEAF=0.500;MQ=58.62;MQRankSum=-3.955;QD=3.46;ReadPosRankSum=-1.701;SOR=0.883	GT:AD:DP:GQ:PL	0/1:25,5:30:99:132,0,1077
EU153401.1	1143147	.	G	A	985.77	.	AC=1;AF=0.500;AN=2;BaseQRankSum=-1.175;ClippingRankSum=0.000;DP=28;ExcessHet=3.0103;FS=0.000;MLEAC=1;MLEAF=0.500;MQ=59.13;MQRankSum=3.601;QD=30.07;ReadPosRankSum=1.176;SOR=0.859	GT:AD:DP:GQ:PL	0/1:4,24:28:99:1014,0,135
EU153401.1	1143159	.	A	G	25.78	.	AC=1;AF=0.500;AN=2;BaseQRankSum=1.044;ClippingRankSum=0.000;DP=26;ExcessHet=3.0103;FS=0.000;MLEAC=1;MLEAF=0.500;MQ=59.71;MQRankSum=-2.648;QD=0.99;ReadPosRankSum=0.603;SOR=1.071	GT:AD:DP:GQ:PL	0/1:23,3:26:54:54,0,999
EU153401.1	1143171	.	GAAC	G	19.78	.	AC=1;AF=0.500;AN=2;BaseQRankSum=1.073;ClippingRankSum=0.000;DP=25;ExcessHet=3.0103;FS=2.269;MLEAC=1;MLEAF=0.500;MQ=59.70;MQRankSum=-2.585;QD=0.79;ReadPosRankSum=1.572;SOR=1.087	GT:AD:DP:GQ:PL	0/1:22,3:25:57:57,0,957
EU153401.1	1143176	.	GACAGC	G	22.75	.	AC=1;AF=0.500;AN=2;BaseQRankSum=1.293;ClippingRankSum=0.000;DP=25;ExcessHet=3.0103;FS=0.000;MLEAC=1;MLEAF=0.500;MQ=59.70;MQRankSum=-2.585;QD=0.91;ReadPosRankSum=1.934;SOR=1.179	GT:AD:DP:GQ:PL	0/1:22,3:25:60:60,0,915
EU153401.1	1143183	.	GA	G	19.78	.	AC=1;AF=0.500;AN=2;BaseQRankSum=1.105;ClippingRankSum=0.000;DP=24;ExcessHet=3.0103;FS=0.000;MLEAC=1;MLEAF=0.500;MQ=59.69;MQRankSum=-2.520;QD=0.82;ReadPosRankSum=2.021;SOR=1.061	GT:AD:DP:GQ:PL	0/1:21,3:24:57:57,0,957
EU153401.1	1143194	.	G	A	928.77	.	AC=1;AF=0.500;AN=2;BaseQRankSum=-1.038;ClippingRankSum=0.000;DP=26;ExcessHet=3.0103;FS=0.000;MLEAC=1;MLEAF=0.500;MQ=59.71;MQRankSum=2.889;QD=32.50;ReadPosRankSum=-1.927;SOR=0.542	GT:AD:DP:GQ:PL	0/1:3,23:26:57:957,0,57
EU153401.1	1143201	.	C	T	1186.77	.	AC=2;AF=1.00;AN=2;DP=27;ExcessHet=3.0103;FS=0.000;MLEAC=2;MLEAF=1.00;MQ=59.72;QD=32.40;SOR=0.922	GT:AD:DP:GQ:PL	1/1:0,27:27:81:1215,81,0
EU153401.1	1143227	.	A	G	67.77	.	AC=1;AF=0.500;AN=2;BaseQRankSum=1.150;ClippingRankSum=0.000;DP=26;ExcessHet=3.0103;FS=2.246;MLEAC=1;MLEAF=0.500;MQ=58.32;MQRankSum=-3.975;QD=2.82;ReadPosRankSum=-2.093;SOR=1.609	GT:AD:DP:GQ:PL	0/1:20,4:24:96:96,0,995
EU153401.1	1143244	.	G	A	67.77	.	AC=1;AF=0.500;AN=2;BaseQRankSum=0.813;ClippingRankSum=0.000;DP=27;ExcessHet=3.0103;FS=0.000;MLEAC=1;MLEAF=0.500;MQ=58.35;MQRankSum=-3.699;QD=2.51;ReadPosRankSum=-2.222;SOR=0.818	GT:AD:DP:GQ:PL	0/1:23,4:27:96:96,0,996
EU153401.1	1143256	.	G	A	18.82	.	AC=1;AF=0.500;AN=2;BaseQRankSum=0.582;ClippingRankSum=0.000;DP=28;ExcessHet=3.0103;FS=2.733;MLEAC=1;MLEAF=0.500;MQ=58.20;MQRankSum=0.793;QD=0.67;ReadPosRankSum=-0.967;SOR=2.147	GT:AD:DP:GQ:PL	0/1:25,3:28:47:47,0,1074
EU153401.1	1143257	.	G	GAC	13.91	.	AC=1;AF=0.500;AN=2;BaseQRankSum=-3.994;ClippingRankSum=0.000;DP=28;ExcessHet=3.0103;FS=2.716;MLEAC=1;MLEAF=0.500;MQ=58.20;MQRankSum=-2.309;QD=0.52;ReadPosRankSum=-2.202;SOR=0.928	GT:AD:DP:GQ:PL	0/1:24,3:27:51:51,0,1041
EU153401.1	1143258	.	G	A	22.79	.	AC=1;AF=0.500;AN=2;BaseQRankSum=-4.077;ClippingRankSum=0.000;DP=28;ExcessHet=3.0103;FS=2.649;MLEAC=1;MLEAF=0.500;MQ=58.20;MQRankSum=-2.379;QD=0.81;ReadPosRankSum=-2.045;SOR=0.954	GT:AD:DP:GQ:PL	0/1:25,3:28:51:51,0,1041
EU153401.1	1143259	.	T	TATA	13.91	.	AC=1;AF=0.500;AN=2;BaseQRankSum=-4.077;ClippingRankSum=0.000;DP=28;ExcessHet=3.0103;FS=2.649;MLEAC=1;MLEAF=0.500;MQ=58.20;MQRankSum=-2.379;QD=0.50;ReadPosRankSum=-2.045;SOR=0.954	GT:AD:DP:GQ:PL	0/1:25,3:28:51:51,0,1041
EU153401.1	1143260	.	GT	AT,G	877.73	.	AC=1,1;AF=0.500,0.500;AN=2;BaseQRankSum=4.243;ClippingRankSum=0.000;DP=28;ExcessHet=3.0103;FS=2.649;MLEAC=1,1;MLEAF=0.500,0.500;MQ=58.20;MQRankSum=2.501;QD=31.35;ReadPosRankSum=1.824;SOR=1.204	GT:AD:DP:GQ:PL	1/2:3,6,19:28:99:915,672,780,126,0,195
EU153401.1	1143261	.	T	A	22.79	.	AC=1;AF=0.500;AN=2;BaseQRankSum=0.692;ClippingRankSum=0.000;DP=28;ExcessHet=3.0103;FS=0.000;MLEAC=1;MLEAF=0.500;MQ=58.20;MQRankSum=-2.868;QD=0.81;ReadPosRankSum=-1.564;SOR=0.724	GT:AD:DP:GQ:PL	0/1:25,3:28:51:51,0,1041
EU153401.1	1143262	.	G	A	292.77	.	AC=1;AF=0.500;AN=2;BaseQRankSum=-1.191;ClippingRankSum=0.000;DP=28;ExcessHet=3.0103;FS=0.000;MLEAC=1;MLEAF=0.500;MQ=58.20;MQRankSum=-3.030;QD=10.46;ReadPosRankSum=-2.808;SOR=1.002	GT:AD:DP:GQ:PL	0/1:19,9:28:99:321,0,771
EU153401.1	1143284	.	ACC	A	13.91	.	AC=1;AF=0.500;AN=2;BaseQRankSum=0.622;ClippingRankSum=0.000;DP=29;ExcessHet=3.0103;FS=0.000;MLEAC=1;MLEAF=0.500;MQ=58.19;MQRankSum=-3.864;QD=0.50;ReadPosRankSum=-0.394;SOR=0.765	GT:AD:DP:GQ:PL	0/1:25,3:28:51:51,0,1041
EU153401.1	1143287	.	TG	T	11.08	.	AC=1;AF=0.500;AN=2;BaseQRankSum=0.852;ClippingRankSum=0.000;DP=25;ExcessHet=3.0103;FS=0.000;MLEAC=1;MLEAF=0.500;MQ=57.89;MQRankSum=-3.171;QD=0.44;ReadPosRankSum=-0.084;SOR=0.765	GT:AD:DP:GQ:PL	0/1:22,3:25:48:48,0,1083
EU153401.1	1143294	.	G	GCC	817.73	.	AC=2;AF=1.00;AN=2;BaseQRankSum=-0.171;ClippingRankSum=0.000;DP=22;ExcessHet=3.0103;FS=0.000;MLEAC=1;MLEAF=0.500;MQ=58.29;MQRankSum=4.478;QD=26.55;ReadPosRankSum=-0.277;SOR=0.223	GT:AD:DP:GQ:PL	1/1:1,18:19:15:792,15,0
EU153401.1	1143295	.	T	TCTGAGCAGCTGGTGC	733.73	.	AC=1;AF=0.500;AN=2;BaseQRankSum=-0.280;ClippingRankSum=0.000;DP=21;ExcessHet=3.0103;FS=0.000;MLEAC=1;MLEAF=0.500;MQ=58.20;MQRankSum=4.427;QD=30.93;ReadPosRankSum=0.910;SOR=0.518	GT:AD:DP:GQ:PL	0/1:3,17:20:69:771,0,69
EU153401.1	1143297	.	T	A	82.77	.	AC=1;AF=0.500;AN=2;BaseQRankSum=0.769;ClippingRankSum=0.000;DP=22;ExcessHet=3.0103;FS=2.318;MLEAC=1;MLEAF=0.500;MQ=58.29;MQRankSum=-4.491;QD=3.76;ReadPosRankSum=-0.560;SOR=1.541	GT:AD:DP:GQ:PL	0/1:18,4:22:99:111,0,786
EU153401.1	1143298	.	C	G	76.73	.	AC=1;AF=0.500;AN=2;BaseQRankSum=0.691;ClippingRankSum=0.000;DP=22;ExcessHet=3.0103;FS=2.318;MLEAC=1;MLEAF=0.500;MQ=58.29;MQRankSum=-4.374;QD=3.65;ReadPosRankSum=-0.865;SOR=1.071	GT:AD:DP:GQ:PL	0/1:18,3:21:99:114,0,744
EU153401.1	1143308	.	G	A	79.77	.	AC=1;AF=0.500;AN=2;BaseQRankSum=-0.644;ClippingRankSum=0.000;DP=23;ExcessHet=3.0103;FS=9.394;MLEAC=1;MLEAF=0.500;MQ=57.50;MQRankSum=-2.909;QD=3.47;ReadPosRankSum=-1.123;SOR=3.258	GT:AD:DP:GQ:PL	0/1:19,4:23:99:108,0,828
EU153401.1	1143313	.	A	T	549.77	.	AC=1;AF=0.500;AN=2;BaseQRankSum=1.259;ClippingRankSum=0.000;DP=85;ExcessHet=3.0103;FS=13.143;MLEAC=1;MLEAF=0.500;MQ=57.80;MQRankSum=1.504;QD=7.33;ReadPosRankSum=-0.734;SOR=0.744	GT:AD:DP:GQ:PL	0/1:58,17:75:99:578,0,2423
EU153401.1	1143315	.	AG	A	405.73	.	AC=1;AF=0.500;AN=2;BaseQRankSum=1.144;ClippingRankSum=0.000;DP=87;ExcessHet=3.0103;FS=17.127;MLEAC=1;MLEAF=0.500;MQ=57.39;MQRankSum=1.568;QD=5.27;ReadPosRankSum=-1.281;SOR=1.281	GT:AD:DP:GQ:PL	0/1:62,15:77:99:443,0,2673
EU153401.1	1143316	.	G	A	549.77	.	AC=1;AF=0.500;AN=2;BaseQRankSum=1.152;ClippingRankSum=0.000;DP=86;ExcessHet=3.0103;FS=0.000;MLEAC=1;MLEAF=0.500;MQ=57.36;MQRankSum=-0.577;QD=7.23;ReadPosRankSum=2.150;SOR=0.693	GT:AD:DP:GQ:PL	0/1:58,18:76:99:578,0,2538
EU153401.1	1143324	.	C	A	435.77	.	AC=1;AF=0.500;AN=2;BaseQRankSum=1.190;ClippingRankSum=0.000;DP=77;ExcessHet=3.0103;FS=11.984;MLEAC=1;MLEAF=0.500;MQ=57.28;MQRankSum=1.635;QD=6.41;ReadPosRankSum=-1.722;SOR=1.112	GT:AD:DP:GQ:PL	0/1:54,14:68:99:464,0,2379
EU153401.1	1143327	.	A	AAAT	387.73	.	AC=1;AF=0.500;AN=2;BaseQRankSum=0.926;ClippingRankSum=0.000;DP=75;ExcessHet=3.0103;FS=14.511;MLEAC=1;MLEAF=0.500;MQ=57.38;MQRankSum=1.652;QD=5.79;ReadPosRankSum=-2.034;SOR=1.103	GT:AD:DP:GQ:PL	0/1:53,14:67:99:425,0,2340
EU153401.1	1143329	.	G	T	387.73	.	AC=1;AF=0.500;AN=2;BaseQRankSum=1.128;ClippingRankSum=0.000;DP=74;ExcessHet=3.0103;FS=6.946;MLEAC=1;MLEAF=0.500;MQ=57.34;MQRankSum=1.551;QD=6.06;ReadPosRankSum=-1.342;SOR=0.753	GT:AD:DP:GQ:PL	0/1:52,12:64:99:425,0,2340
EU153401.1	1143330	.	TACA	T	360.73	.	AC=1;AF=0.500;AN=2;BaseQRankSum=1.368;ClippingRankSum=0.000;DP=72;ExcessHet=3.0103;FS=7.645;MLEAC=1;MLEAF=0.500;MQ=57.27;MQRankSum=1.472;QD=6.22;ReadPosRankSum=-0.665;SOR=1.064	GT:AD:DP:GQ:PL	0/1:47,11:58:99:398,0,2133
EU153401.1	1143331	.	A	G	1077.77	.	AC=1;AF=0.500;AN=2;BaseQRankSum=1.662;ClippingRankSum=0.000;DP=66;ExcessHet=3.0103;FS=8.705;MLEAC=1;MLEAF=0.500;MQ=57.37;MQRankSum=0.160;QD=23.43;ReadPosRankSum=0.247;SOR=1.639	GT:AD:DP:GQ:PL	0/1:20,26:46:99:1106,0,995
EU153401.1	1143332	.	C	G	597.77	.	AC=1;AF=0.500;AN=2;BaseQRankSum=1.434;ClippingRankSum=0.000;DP=67;ExcessHet=3.0103;FS=0.000;MLEAC=1;MLEAF=0.500;MQ=57.41;MQRankSum=0.000;QD=13.59;ReadPosRankSum=1.103;SOR=0.664	GT:AD:DP:GQ:PL	0/1:27,17:44:99:626,0,1281
EU153401.1	1143334	.	C	G	669.77	.	AC=1;AF=0.500;AN=2;BaseQRankSum=1.234;ClippingRankSum=0.000;DP=68;ExcessHet=3.0103;FS=5.860;MLEAC=1;MLEAF=0.500;MQ=57.45;MQRankSum=-0.548;QD=12.88;ReadPosRankSum=1.162;SOR=1.209	GT:AD:DP:GQ:PL	0/1:33,19:52:99:698,0,1443
EU153401.1	1143335	.	A	C	555.73	.	AC=1;AF=0.500;AN=2;BaseQRankSum=1.530;ClippingRankSum=0.000;DP=68;ExcessHet=3.0103;FS=0.000;MLEAC=1;MLEAF=0.500;MQ=57.45;MQRankSum=-0.597;QD=9.75;ReadPosRankSum=1.468;SOR=0.829	GT:AD:DP:GQ:PL	0/1:40,17:57:99:593,0,1743
EU153401.1	1143340	.	G	A	558.77	.	AC=1;AF=0.500;AN=2;BaseQRankSum=1.668;ClippingRankSum=0.000;DP=65;ExcessHet=3.0103;FS=0.000;MLEAC=1;MLEAF=0.500;MQ=57.33;MQRankSum=-0.634;QD=9.63;ReadPosRankSum=1.159;SOR=0.683	GT:AD:DP:GQ:PL	0/1:41,17:58:99:587,0,1827
EU153401.1	1143341	.	G	A	558.77	.	AC=1;AF=0.500;AN=2;BaseQRankSum=1.836;ClippingRankSum=0.000;DP=61;ExcessHet=3.0103;FS=0.000;MLEAC=1;MLEAF=0.500;MQ=57.81;MQRankSum=-1.413;QD=10.35;ReadPosRankSum=1.100;SOR=0.741	GT:AD:DP:GQ:PL	0/1:38,16:54:99:587,0,1827
EU153401.1	1143343	.	C	T	435.77	.	AC=1;AF=0.500;AN=2;BaseQRankSum=0.820;ClippingRankSum=0.000;DP=61;ExcessHet=3.0103;FS=15.383;MLEAC=1;MLEAF=0.500;MQ=57.81;MQRankSum=-0.872;QD=7.92;ReadPosRankSum=-0.387;SOR=2.896	GT:AD:DP:GQ:PL	0/1:41,14:55:99:464,0,1679
EU153401.1	1143344	.	A	G	435.77	.	AC=1;AF=0.500;AN=2;BaseQRankSum=0.537;ClippingRankSum=0.000;DP=61;ExcessHet=3.0103;FS=15.383;MLEAC=1;MLEAF=0.500;MQ=57.81;MQRankSum=-0.872;QD=7.92;ReadPosRankSum=-0.416;SOR=2.896	GT:AD:DP:GQ:PL	0/1:41,14:55:99:464,0,1679
EU153401.1	1143349	.	AC	A	102.73	.	AC=1;AF=0.500;AN=2;BaseQRankSum=1.091;ClippingRankSum=0.000;DP=59;ExcessHet=3.0103;FS=14.682;MLEAC=1;MLEAF=0.500;MQ=58.15;MQRankSum=-0.582;QD=1.87;ReadPosRankSum=-0.897;SOR=3.860	GT:AD:DP:GQ:PL	0/1:48,7:55:99:140,0,2120
EU153401.1	1143352	.	A	T	940.73	.	AC=1;AF=0.500;AN=2;BaseQRankSum=1.652;ClippingRankSum=0.000;DP=58;ExcessHet=3.0103;FS=0.000;MLEAC=1;MLEAF=0.500;MQ=58.19;MQRankSum=-1.303;QD=19.60;ReadPosRankSum=-0.450;SOR=0.549	GT:AD:DP:GQ:PL	0/1:24,24:48:99:978,0,933
EU153401.1	1143353	.	T	G	901.73	.	AC=1;AF=0.500;AN=2;BaseQRankSum=1.727;ClippingRankSum=0.000;DP=58;ExcessHet=3.0103;FS=1.117;MLEAC=1;MLEAF=0.500;MQ=58.19;MQRankSum=-1.253;QD=19.19;ReadPosRankSum=-0.256;SOR=0.794	GT:AD:DP:GQ:PL	0/1:23,24:47:99:939,0,894
EU153401.1	1143356	.	C	T	75.73	.	AC=1;AF=0.500;AN=2;BaseQRankSum=0.784;ClippingRankSum=0.000;DP=54;ExcessHet=3.0103;FS=11.371;MLEAC=1;MLEAF=0.500;MQ=58.05;MQRankSum=0.967;QD=1.48;ReadPosRankSum=0.541;SOR=2.239	GT:AD:DP:GQ:PL	0/1:45,6:51:99:113,0,1913
EU153401.1	1143357	.	A	G	810.77	.	AC=1;AF=0.500;AN=2;BaseQRankSum=0.723;ClippingRankSum=0.000;DP=53;ExcessHet=3.0103;FS=1.087;MLEAC=1;MLEAF=0.500;MQ=58.01;MQRankSum=-1.082;QD=16.55;ReadPosRankSum=0.303;SOR=0.528	GT:AD:DP:GQ:PL	0/1:28,21:49:99:839,0,1109
EU153401.1	1143360	.	G	T	87.77	.	AC=1;AF=0.500;AN=2;BaseQRankSum=0.911;ClippingRankSum=0.000;DP=51;ExcessHet=3.0103;FS=12.289;MLEAC=1;MLEAF=0.500;MQ=57.93;MQRankSum=-0.646;QD=1.83;ReadPosRankSum=-1.233;SOR=3.525	GT:AD:DP:GQ:PL	0/1:43,5:48:99:116,0,1871
EU153401.1	1143361	.	C	A	360.77	.	AC=1;AF=0.500;AN=2;BaseQRankSum=0.484;ClippingRankSum=0.000;DP=50;ExcessHet=3.0103;FS=13.805;MLEAC=1;MLEAF=0.500;MQ=57.89;MQRankSum=-0.610;QD=7.68;ReadPosRankSum=-2.515;SOR=2.651	GT:AD:DP:GQ:PL	0/1:35,12:47:99:389,0,1559
EU153401.1	1143364	.	TA	T	21.76	.	AC=1;AF=0.500;AN=2;BaseQRankSum=0.967;ClippingRankSum=0.000;DP=53;ExcessHet=3.0103;FS=12.305;MLEAC=1;MLEAF=0.500;MQ=57.88;MQRankSum=-0.536;QD=0.44;ReadPosRankSum=-1.339;SOR=3.528	GT:AD:DP:GQ:PL	0/1:45,5:50:59:59,0,2084
EU153401.1	1143365	.	A	T	703.77	.	AC=1;AF=0.500;AN=2;BaseQRankSum=0.372;ClippingRankSum=0.000;DP=53;ExcessHet=3.0103;FS=0.000;MLEAC=1;MLEAF=0.500;MQ=57.88;MQRankSum=-0.803;QD=19.55;ReadPosRankSum=-1.318;SOR=0.724	GT:AD:DP:GQ:PL	0/1:21,15:36:99:732,0,867
EU153401.1	1143367	.	A	G	657.77	.	AC=1;AF=0.500;AN=2;BaseQRankSum=0.401;ClippingRankSum=0.000;DP=57;ExcessHet=3.0103;FS=1.103;MLEAC=1;MLEAF=0.500;MQ=57.30;MQRankSum=1.004;QD=12.18;ReadPosRankSum=-2.203;SOR=0.906	GT:AD:DP:GQ:PL	0/1:36,18:54:99:686,0,1496
EU153401.1	1143370	.	G	A	123.77	.	AC=1;AF=0.500;AN=2;BaseQRankSum=-0.814;ClippingRankSum=0.000;DP=53;ExcessHet=3.0103;FS=1.646;MLEAC=1;MLEAF=0.500;MQ=57.49;MQRankSum=0.376;QD=2.38;ReadPosRankSum=-2.067;SOR=1.284	GT:AD:DP:GQ:PL	0/1:45,7:52:99:152,0,1952
EU153401.1	1143371	.	T	G	36.77	.	AC=1;AF=0.500;AN=2;BaseQRankSum=1.084;ClippingRankSum=0.000;DP=53;ExcessHet=3.0103;FS=11.873;MLEAC=1;MLEAF=0.500;MQ=57.49;MQRankSum=-4.043;QD=0.71;ReadPosRankSum=-1.848;SOR=3.373	GT:AD:DP:GQ:PL	0/1:47,5:52:65:65,0,2000
EU153401.1	1143380	.	A	G	286.77	.	AC=1;AF=0.500;AN=2;BaseQRankSum=0.305;ClippingRankSum=0.000;DP=44;ExcessHet=3.0103;FS=0.000;MLEAC=1;MLEAF=0.500;MQ=57.54;MQRankSum=-0.649;QD=6.52;ReadPosRankSum=-1.683;SOR=0.813	GT:AD:DP:GQ:PL	0/1:34,10:44:99:315,0,1440
EU153401.1	1143385	.	T	C	1000.77	.	AC=1;AF=0.500;AN=2;BaseQRankSum=1.766;ClippingRankSum=0.000;DP=46;ExcessHet=3.0103;FS=8.705;MLEAC=1;MLEAF=0.500;MQ=57.65;MQRankSum=-3.056;QD=21.76;ReadPosRankSum=-3.873;SOR=1.639	GT:AD:DP:GQ:PL	0/1:20,26:46:99:1029,0,804
EU153401.1	1143390	.	A	G	790.77	.	AC=1;AF=0.500;AN=2;BaseQRankSum=2.003;ClippingRankSum=0.000;DP=41;ExcessHet=3.0103;FS=2.709;MLEAC=1;MLEAF=0.500;MQ=57.74;MQRankSum=-3.386;QD=19.29;ReadPosRankSum=-3.422;SOR=1.074	GT:AD:DP:GQ:PL	0/1:21,20:41:99:819,0,819
EU153401.1	1143393	.	A	ATTGG	25.74	.	AC=1;AF=0.500;AN=2;BaseQRankSum=0.825;ClippingRankSum=0.000;DP=37;ExcessHet=3.0103;FS=2.191;MLEAC=1;MLEAF=0.500;MQ=57.49;MQRankSum=1.035;QD=0.70;ReadPosRankSum=-1.309;SOR=1.115	GT:AD:DP:GQ:PL	0/1:34,3:37:63:63,0,1458
EU153401.1	1143394	.	C	A	85.73	.	AC=1;AF=0.500;AN=2;BaseQRankSum=1.030;ClippingRankSum=0.000;DP=36;ExcessHet=3.0103;FS=13.326;MLEAC=1;MLEAF=0.500;MQ=57.42;MQRankSum=-3.510;QD=2.52;ReadPosRankSum=0.925;SOR=3.602	GT:AD:DP:GQ:PL	0/1:29,5:34:99:123,0,1203
EU153401.1	1143397	.	G	GCACAGC	121.73	.	AC=1;AF=0.500;AN=2;BaseQRankSum=0.196;ClippingRankSum=0.000;DP=39;ExcessHet=3.0103;FS=4.274;MLEAC=1;MLEAF=0.500;MQ=57.62;MQRankSum=-1.984;QD=3.29;ReadPosRankSum=-3.459;SOR=1.177	GT:AD:DP:GQ:PL	0/1:31,6:37:99:159,0,1275
EU153401.1	1143400	.	T	C	189.73	.	AC=1;AF=0.500;AN=2;BaseQRankSum=1.397;ClippingRankSum=0.000;DP=33;ExcessHet=3.0103;FS=16.377;MLEAC=1;MLEAF=0.500;MQ=57.71;MQRankSum=-4.223;QD=6.54;ReadPosRankSum=0.531;SOR=4.170	GT:AD:DP:GQ:PL	0/1:22,7:29:99:227,0,903
EU153401.1	1143401	.	G	T	297.77	.	AC=1;AF=0.500;AN=2;BaseQRankSum=-1.261;ClippingRankSum=0.000;DP=30;ExcessHet=3.0103;FS=0.000;MLEAC=1;MLEAF=0.500;MQ=57.47;MQRankSum=1.405;QD=11.91;ReadPosRankSum=0.680;SOR=0.459	GT:AD:DP:GQ:PL	0/1:16,9:25:99:326,0,679
EU153401.1	1143403	.	C	T	277.77	.	AC=1;AF=0.500;AN=2;BaseQRankSum=-0.714;ClippingRankSum=0.000;DP=33;ExcessHet=3.0103;FS=1.569;MLEAC=1;MLEAF=0.500;MQ=57.71;MQRankSum=1.963;QD=8.42;ReadPosRankSum=0.950;SOR=0.682	GT:AD:DP:GQ:PL	0/1:24,9:33:99:306,0,972
EU153401.1	1143408	.	T	G	189.77	.	AC=1;AF=0.500;AN=2;BaseQRankSum=0.832;ClippingRankSum=0.000;DP=32;ExcessHet=3.0103;FS=21.676;MLEAC=1;MLEAF=0.500;MQ=57.63;MQRankSum=-2.735;QD=6.12;ReadPosRankSum=-0.403;SOR=4.165	GT:AD:DP:GQ:PL	0/1:24,7:31:99:218,0,1029
EU153401.1	1143442	.	C	T	421.77	.	AC=1;AF=0.500;AN=2;BaseQRankSum=0.000;ClippingRankSum=0.000;DP=29;ExcessHet=3.0103;FS=6.273;MLEAC=1;MLEAF=0.500;MQ=59.27;MQRankSum=1.812;QD=14.54;ReadPosRankSum=1.640;SOR=0.120	GT:AD:DP:GQ:PL	0/1:17,12:29:99:450,0,677
EU153401.1	1143445	.	C	T	202.77	.	AC=1;AF=0.500;AN=2;BaseQRankSum=1.089;ClippingRankSum=0.000;DP=28;ExcessHet=3.0103;FS=6.831;MLEAC=1;MLEAF=0.500;MQ=59.25;MQRankSum=1.266;QD=7.24;ReadPosRankSum=2.906;SOR=0.562	GT:AD:DP:GQ:PL	0/1:21,7:28:99:231,0,857
EU153401.1	1143456	.	T	C	274.77	.	AC=1;AF=0.500;AN=2;BaseQRankSum=0.000;ClippingRankSum=0.000;DP=19;ExcessHet=3.0103;FS=0.000;MLEAC=1;MLEAF=0.500;MQ=60.00;MQRankSum=0.000;QD=14.46;ReadPosRankSum=1.117;SOR=0.551	GT:AD:DP:GQ:PL	0/1:11,8:19:99:303,0,438
EU153401.1	1143484	.	G	A	272.77	.	AC=1;AF=0.500;AN=2;BaseQRankSum=1.319;ClippingRankSum=0.000;DP=23;ExcessHet=3.0103;FS=0.000;MLEAC=1;MLEAF=0.500;MQ=58.94;MQRankSum=0.000;QD=14.36;ReadPosRankSum=-0.138;SOR=0.976	GT:AD:DP:GQ:PL	0/1:11,8:19:99:301,0,395
EU153401.1	1143510	.	G	A	313.77	.	AC=1;AF=0.500;AN=2;BaseQRankSum=-1.965;ClippingRankSum=0.000;DP=22;ExcessHet=3.0103;FS=0.000;MLEAC=1;MLEAF=0.500;MQ=58.89;MQRankSum=0.000;QD=17.43;ReadPosRankSum=0.817;SOR=0.495	GT:AD:DP:GQ:PL	0/1:7,11:18:99:342,0,259
EU153401.1	1143530	.	C	T	185.77	.	AC=1;AF=0.500;AN=2;BaseQRankSum=-0.902;ClippingRankSum=0.000;DP=24;ExcessHet=3.0103;FS=0.000;MLEAC=1;MLEAF=0.500;MQ=58.99;MQRankSum=0.000;QD=9.29;ReadPosRankSum=0.198;SOR=0.527	GT:AD:DP:GQ:PL	0/1:13,7:20:99:214,0,524
EU153401.1	1143618	.	TC	T	180.73	.	AC=1;AF=0.500;AN=2;BaseQRankSum=-1.171;ClippingRankSum=0.000;DP=27;ExcessHet=3.0103;FS=1.690;MLEAC=1;MLEAF=0.500;MQ=60.00;MQRankSum=0.000;QD=6.69;ReadPosRankSum=0.053;SOR=1.124	GT:AD:DP:GQ:PL	0/1:19,8:27:99:218,0,630
EU153401.1	1143742	.	G	A	278.77	.	AC=1;AF=0.500;AN=2;BaseQRankSum=-2.125;ClippingRankSum=0.000;DP=25;ExcessHet=3.0103;FS=12.420;MLEAC=1;MLEAF=0.500;MQ=56.83;MQRankSum=0.000;QD=13.94;ReadPosRankSum=-1.446;SOR=0.693	GT:AD:DP:GQ:PL	0/1:10,10:20:99:307,0,388
EU153401.1	1143797	.	A	G	302.77	.	AC=1;AF=0.500;AN=2;BaseQRankSum=0.000;ClippingRankSum=0.000;DP=21;ExcessHet=3.0103;FS=2.077;MLEAC=1;MLEAF=0.500;MQ=58.24;MQRankSum=0.000;QD=16.82;ReadPosRankSum=1.631;SOR=0.184	GT:AD:DP:GQ:PL	0/1:9,9:18:99:331,0,509
EU153401.1	1143813	.	C	T	373.77	.	AC=1;AF=0.500;AN=2;BaseQRankSum=-0.645;ClippingRankSum=0.000;DP=21;ExcessHet=3.0103;FS=5.129;MLEAC=1;MLEAF=0.500;MQ=56.91;MQRankSum=0.000;QD=23.36;ReadPosRankSum=1.033;SOR=0.105	GT:AD:DP:GQ:PL	0/1:6,10:16:99:402,0,401
EU153401.1	1143826	.	G	A	457.77	.	AC=1;AF=0.500;AN=2;BaseQRankSum=-0.945;ClippingRankSum=0.000;DP=24;ExcessHet=3.0103;FS=1.952;MLEAC=1;MLEAF=0.500;MQ=57.31;MQRankSum=0.000;QD=25.43;ReadPosRankSum=0.991;SOR=0.307	GT:AD:DP:GQ:PL	0/1:6,12:18:99:486,0,350
EU153401.1	1143841	.	A	G	40.77	.	AC=1;AF=0.500;AN=2;BaseQRankSum=0.710;ClippingRankSum=0.000;DP=26;ExcessHet=3.0103;FS=3.197;MLEAC=1;MLEAF=0.500;MQ=58.06;MQRankSum=0.000;QD=2.04;ReadPosRankSum=-1.727;SOR=2.303	GT:AD:DP:GQ:PL	0/1:18,2:20:69:69,0,878
EU153401.1	1143849	.	T	G	531.77	.	AC=1;AF=0.500;AN=2;BaseQRankSum=-1.096;ClippingRankSum=0.000;DP=31;ExcessHet=3.0103;FS=0.000;MLEAC=1;MLEAF=0.500;MQ=57.94;MQRankSum=0.000;QD=23.12;ReadPosRankSum=1.073;SOR=0.646	GT:AD:DP:GQ:PL	0/1:9,14:23:99:560,0,425
EU153401.1	1144058	.	CATATATATATTTGAATCACTCAT	C	54.70	.	AC=2;AF=1.00;AN=2;DP=5;ExcessHet=3.0103;FS=0.000;MLEAC=2;MLEAF=1.00;MQ=60.00;QD=27.35;SOR=0.693	GT:AD:DP:GQ:PL	1/1:0,2:2:6:91,6,0
EU153401.1	1144200	.	G	C	84.77	.	AC=1;AF=0.500;AN=2;BaseQRankSum=0.000;ClippingRankSum=0.000;DP=8;ExcessHet=3.0103;FS=0.000;MLEAC=1;MLEAF=0.500;MQ=58.43;MQRankSum=0.000;QD=12.11;ReadPosRankSum=-0.566;SOR=0.446	GT:AD:DP:GQ:PL	0/1:4,3:7:99:113,0,158
EU153401.1	1144262	.	T	A	169.77	.	AC=1;AF=0.500;AN=2;BaseQRankSum=0.241;ClippingRankSum=0.000;DP=17;ExcessHet=3.0103;FS=0.000;MLEAC=1;MLEAF=0.500;MQ=54.03;MQRankSum=0.000;QD=18.86;ReadPosRankSum=0.952;SOR=1.022	GT:AD:DP:GQ:PL	0/1:4,5:9:99:198,0,133
EU153401.1	1144277	.	C	CTT	238.73	.	AC=1;AF=0.500;AN=2;BaseQRankSum=-0.737;ClippingRankSum=0.000;DP=21;ExcessHet=3.0103;FS=0.000;MLEAC=1;MLEAF=0.500;MQ=55.22;MQRankSum=0.000;QD=18.36;ReadPosRankSum=0.836;SOR=0.941	GT:AD:DP:GQ:PL	0/1:6,7:13:99:276,0,211
EU153401.1	1144285	.	A	T	241.77	.	AC=1;AF=0.500;AN=2;BaseQRankSum=-1.807;ClippingRankSum=0.000;DP=20;ExcessHet=3.0103;FS=0.000;MLEAC=1;MLEAF=0.500;MQ=54.97;MQRankSum=0.000;QD=20.15;ReadPosRankSum=0.309;SOR=0.754	GT:AD:DP:GQ:PL	0/1:5,7:12:99:270,0,274
EU153401.1	1144319	.	C	T	201.77	.	AC=1;AF=0.500;AN=2;BaseQRankSum=-0.158;ClippingRankSum=0.000;DP=18;ExcessHet=3.0103;FS=0.000;MLEAC=1;MLEAF=0.500;MQ=56.17;MQRankSum=0.000;QD=15.52;ReadPosRankSum=-0.344;SOR=1.022	GT:AD:DP:GQ:PL	0/1:7,6:13:99:230,0,255
EU153401.1	1144335	.	T	C	584.77	.	AC=2;AF=1.00;AN=2;DP=15;ExcessHet=3.0103;FS=0.000;MLEAC=2;MLEAF=1.00;MQ=60.00;QD=30.23;SOR=0.818	GT:AD:DP:GQ:PL	1/1:0,15:15:45:613,45,0
EU153401.1	1144374	.	G	C	529.77	.	AC=1;AF=0.500;AN=2;BaseQRankSum=0.140;ClippingRankSum=0.000;DP=19;ExcessHet=3.0103;FS=0.000;MLEAC=1;MLEAF=0.500;MQ=54.65;MQRankSum=4.280;QD=27.88;ReadPosRankSum=3.545;SOR=0.818	GT:AD:DP:GQ:PL	0/1:4,15:19:61:558,0,61
EU153401.1	1144375	.	A	G	2049.73	.	AC=1;AF=0.500;AN=2;BaseQRankSum=0.967;ClippingRankSum=0.000;DP=85;ExcessHet=3.0103;FS=1.152;MLEAC=1;MLEAF=0.500;MQ=49.15;MQRankSum=-1.212;QD=31.06;ReadPosRankSum=-2.002;SOR=0.944	GT:AD:DP:GQ:PL	0/1:15,51:66:99:2087,0,2457
EU153401.1	1144377	.	C	CTGA	486.73	.	AC=1;AF=0.500;AN=2;BaseQRankSum=0.689;ClippingRankSum=0.000;DP=85;ExcessHet=3.0103;FS=2.315;MLEAC=1;MLEAF=0.500;MQ=49.15;MQRankSum=0.042;QD=6.08;ReadPosRankSum=2.227;SOR=1.067	GT:AD:DP:GQ:PL	0/1:63,17:80:99:524,0,4631
EU153401.1	1144378	.	T	TG	1431.73	.	AC=1;AF=0.500;AN=2;BaseQRankSum=-0.980;ClippingRankSum=0.000;DP=86;ExcessHet=3.0103;FS=7.743;MLEAC=1;MLEAF=0.500;MQ=48.89;MQRankSum=0.251;QD=19.09;ReadPosRankSum=-2.145;SOR=1.046	GT:AD:DP:GQ:PL	0/1:37,38:75:99:1469,0,3350
EU153401.1	1144379	.	T	A	1353.73	.	AC=1;AF=0.500;AN=2;BaseQRankSum=-1.322;ClippingRankSum=0.000;DP=82;ExcessHet=3.0103;FS=1.990;MLEAC=1;MLEAF=0.500;MQ=48.90;MQRankSum=-0.693;QD=19.62;ReadPosRankSum=-1.658;SOR=1.002	GT:AD:DP:GQ:PL	0/1:34,35:69:99:1391,0,3272
EU153401.1	1144380	.	CCT	C	492.73	.	AC=1;AF=0.500;AN=2;BaseQRankSum=1.371;ClippingRankSum=0.000;DP=80;ExcessHet=3.0103;FS=2.422;MLEAC=1;MLEAF=0.500;MQ=49.15;MQRankSum=0.041;QD=6.84;ReadPosRankSum=2.909;SOR=1.148	GT:AD:DP:GQ:PL	0/1:56,16:72:99:530,0,4547
EU153401.1	1144381	.	C	CAG	10.17	.	AC=1;AF=0.500;AN=2;BaseQRankSum=0.717;ClippingRankSum=0.000;DP=79;ExcessHet=3.0103;FS=1.669;MLEAC=1;MLEAF=0.500;MQ=49.03;MQRankSum=-2.039;QD=0.14;ReadPosRankSum=-1.409;SOR=1.162	GT:AD:DP:GQ:PL	0/1:66,6:72:47:47,0,4877
EU153401.1	1144383	.	G	T	63.77	.	AC=1;AF=0.500;AN=2;BaseQRankSum=0.933;ClippingRankSum=0.000;DP=77;ExcessHet=3.0103;FS=9.475;MLEAC=1;MLEAF=0.500;MQ=49.19;MQRankSum=-0.499;QD=0.90;ReadPosRankSum=0.735;SOR=2.584	GT:AD:DP:GQ:PL	0/1:64,7:71:92:92,0,4786
EU153401.1	1144384	.	GGA	G	54.73	.	AC=1;AF=0.500;AN=2;BaseQRankSum=0.787;ClippingRankSum=0.000;DP=78;ExcessHet=3.0103;FS=1.710;MLEAC=1;MLEAF=0.500;MQ=49.10;MQRankSum=1.374;QD=0.76;ReadPosRankSum=-2.274;SOR=1.329	GT:AD:DP:GQ:PL	0/1:66,6:72:92:92,0,4832
EU153401.1	1144386	.	A	G	2262.73	.	AC=1;AF=0.500;AN=2;BaseQRankSum=-0.671;ClippingRankSum=0.000;DP=78;ExcessHet=3.0103;FS=0.000;MLEAC=1;MLEAF=0.500;MQ=49.10;MQRankSum=-2.998;QD=31.43;ReadPosRankSum=1.249;SOR=0.693	GT:AD:DP:GQ:PL	0/1:17,55:72:99:2300,0,2414
EU153401.1	1144387	.	G	A	282.73	.	AC=1;AF=0.500;AN=2;BaseQRankSum=0.336;ClippingRankSum=0.000;DP=77;ExcessHet=3.0103;FS=0.000;MLEAC=1;MLEAF=0.500;MQ=48.95;MQRankSum=0.713;QD=3.98;ReadPosRankSum=-1.364;SOR=0.600	GT:AD:DP:GQ:PL	0/1:59,12:71:99:320,0,4439
EU153401.1	1144390	.	A	G	111.73	.	AC=1;AF=0.500;AN=2;BaseQRankSum=1.265;ClippingRankSum=0.000;DP=74;ExcessHet=3.0103;FS=9.211;MLEAC=1;MLEAF=0.500;MQ=48.18;MQRankSum=-0.160;QD=1.72;ReadPosRankSum=1.045;SOR=2.461	GT:AD:DP:GQ:PL	0/1:58,7:65:99:149,0,4573
EU153401.1	1144391	.	G	A	465.77	.	AC=1;AF=0.500;AN=2;BaseQRankSum=-1.799;ClippingRankSum=0.000;DP=72;ExcessHet=3.0103;FS=4.027;MLEAC=1;MLEAF=0.500;MQ=47.97;MQRankSum=-1.839;QD=6.85;ReadPosRankSum=0.270;SOR=0.748	GT:AD:DP:GQ:PL	0/1:52,16:68:99:494,0,4478
EU153401.1	1144393	.	G	T	174.77	.	AC=1;AF=0.500;AN=2;BaseQRankSum=0.230;ClippingRankSum=0.000;DP=75;ExcessHet=3.0103;FS=16.407;MLEAC=1;MLEAF=0.500;MQ=48.12;MQRankSum=-2.332;QD=2.69;ReadPosRankSum=-1.658;SOR=2.806	GT:AD:DP:GQ:PL	0/1:57,8:65:99:203,0,4458
EU153401.1	1144396	.	G	A	618.73	.	AC=1;AF=0.500;AN=2;BaseQRankSum=-1.499;ClippingRankSum=0.000;DP=74;ExcessHet=3.0103;FS=2.384;MLEAC=1;MLEAF=0.500;MQ=48.00;MQRankSum=0.023;QD=9.82;ReadPosRankSum=1.403;SOR=0.764	GT:AD:DP:GQ:PL	0/1:45,18:63:99:656,0,3966
EU153401.1	1144397	.	T	C	1658.77	.	AC=1;AF=0.500;AN=2;BaseQRankSum=1.097;ClippingRankSum=0.000;DP=74;ExcessHet=3.0103;FS=2.794;MLEAC=1;MLEAF=0.500;MQ=48.00;MQRankSum=-1.547;QD=31.30;ReadPosRankSum=-2.980;SOR=0.634	GT:AD:DP:GQ:PL	0/1:12,41:53:99:1687,0,2247
EU153401.1	1144399	.	A	C	111.77	.	AC=1;AF=0.500;AN=2;BaseQRankSum=-1.478;ClippingRankSum=0.000;DP=73;ExcessHet=3.0103;FS=5.859;MLEAC=1;MLEAF=0.500;MQ=48.38;MQRankSum=-0.214;QD=1.60;SOR=1.828	GT:AD:DP:GQ:PL	0/1:62,8:70:99:140,0,4754
EU153401.1	1144407	.	A	G	108.73	.	AC=1;AF=0.500;AN=2;BaseQRankSum=-0.128;ClippingRankSum=0.000;DP=78;ExcessHet=3.0103;FS=8.537;MLEAC=1;MLEAF=0.500;MQ=47.59;MQRankSum=1.019;QD=1.58;ReadPosRankSum=0.591;SOR=1.806	GT:AD:DP:GQ:PL	0/1:61,8:69:99:146,0,4613
EU153401.1	1144408	.	C	T	1551.77	.	AC=1;AF=0.500;AN=2;BaseQRankSum=-0.919;ClippingRankSum=0.000;DP=75;ExcessHet=3.0103;FS=3.288;MLEAC=1;MLEAF=0.500;MQ=47.93;MQRankSum=-0.715;QD=22.49;ReadPosRankSum=2.447;SOR=0.666	GT:AD:DP:GQ:PL	0/1:30,39:69:99:1580,0,3259
EU153401.1	1144410	.	G	A	60.77	.	AC=1;AF=0.500;AN=2;BaseQRankSum=1.289;ClippingRankSum=0.000;DP=77;ExcessHet=3.0103;FS=6.983;MLEAC=1;MLEAF=0.500;MQ=47.80;MQRankSum=-2.087;QD=0.82;ReadPosRankSum=-0.228;SOR=2.292	GT:AD:DP:GQ:PL	0/1:68,6:74:89:89,0,4553
EU153401.1	1144413	.	G	GTGT	114.73	.	AC=1;AF=0.500;AN=2;BaseQRankSum=1.559;ClippingRankSum=0.000;DP=76;ExcessHet=3.0103;FS=3.691;MLEAC=1;MLEAF=0.500;MQ=47.49;MQRankSum=0.827;QD=1.71;ReadPosRankSum=1.314;SOR=1.585	GT:AD:DP:GQ:PL	0/1:60,7:67:99:152,0,4246
EU153401.1	1144415	.	GGGC	G	327.73	.	AC=1;AF=0.500;AN=2;BaseQRankSum=1.207;ClippingRankSum=0.000;DP=74;ExcessHet=3.0103;FS=2.786;MLEAC=1;MLEAF=0.500;MQ=47.75;MQRankSum=-0.861;QD=4.82;ReadPosRankSum=1.433;SOR=1.172	GT:AD:DP:GQ:PL	0/1:57,11:68:99:365,0,4189
EU153401.1	1144416	.	G	T	2358.77	.	AC=1;AF=0.500;AN=2;BaseQRankSum=-2.342;ClippingRankSum=0.000;DP=69;ExcessHet=3.0103;FS=1.111;MLEAC=1;MLEAF=0.500;MQ=47.75;MQRankSum=0.211;QD=27.87;ReadPosRankSum=-1.202;SOR=0.497	GT:AD:DP:GQ:PL	0/1:16,50:66:99:2387,0,2081
EU153401.1	1144418	.	C	T	585.73	.	AC=1;AF=0.500;AN=2;BaseQRankSum=-0.255;ClippingRankSum=0.000;DP=69;ExcessHet=3.0103;FS=13.348;MLEAC=1;MLEAF=0.500;MQ=47.75;MQRankSum=-0.207;QD=9.60;ReadPosRankSum=0.451;SOR=2.279	GT:AD:DP:GQ:PL	0/1:43,18:61:99:623,0,3513
EU153401.1	1144420	.	CA	C	39.73	.	AC=1;AF=0.500;AN=2;BaseQRankSum=1.385;ClippingRankSum=0.000;DP=66;ExcessHet=3.0103;FS=7.276;MLEAC=1;MLEAF=0.500;MQ=47.61;MQRankSum=1.194;QD=0.69;SOR=1.122	GT:AD:DP:GQ:PL	0/1:52,6:58:77:77,0,5361
EU153401.1	1144423	.	A	G	276.73	.	AC=1;AF=0.500;AN=2;BaseQRankSum=1.200;ClippingRankSum=0.000;DP=67;ExcessHet=3.0103;FS=2.977;MLEAC=1;MLEAF=0.500;MQ=47.74;MQRankSum=0.280;QD=4.77;ReadPosRankSum=2.053;SOR=0.325	GT:AD:DP:GQ:PL	0/1:47,11:58:99:314,0,4545
EU153401.1	1144424	.	GC	G	654.73	.	AC=1;AF=0.500;AN=2;BaseQRankSum=-1.468;ClippingRankSum=0.000;DP=66;ExcessHet=3.0103;FS=6.286;MLEAC=1;MLEAF=0.500;MQ=47.82;MQRankSum=0.252;QD=12.35;ReadPosRankSum=-0.946;SOR=1.638	GT:AD:DP:GQ:PL	0/1:34,19:53:99:692,0,3933
EU153401.1	1144427	.	T	TA	630.73	.	AC=1;AF=0.500;AN=2;BaseQRankSum=-1.293;ClippingRankSum=0.000;DP=66;ExcessHet=3.0103;FS=13.099;MLEAC=1;MLEAF=0.500;MQ=47.44;MQRankSum=0.782;QD=10.34;ReadPosRankSum=0.130;SOR=2.419	GT:AD:DP:GQ:PL	0/1:42,19:61:99:668,0,4269
EU153401.1	1144429	.	C	T	321.77	.	AC=1;AF=0.500;AN=2;BaseQRankSum=2.067;ClippingRankSum=0.000;DP=65;ExcessHet=3.0103;FS=4.814;MLEAC=1;MLEAF=0.500;MQ=47.46;MQRankSum=-1.639;QD=5.19;ReadPosRankSum=1.568;SOR=1.596	GT:AD:DP:GQ:PL	0/1:50,12:62:99:350,0,4572
EU153401.1	1144434	.	G	T	10.20	.	AC=1;AF=0.500;AN=2;BaseQRankSum=0.440;ClippingRankSum=0.000;DP=62;ExcessHet=3.0103;FS=4.335;MLEAC=1;MLEAF=0.500;MQ=48.04;MQRankSum=1.369;QD=0.17;ReadPosRankSum=2.151;SOR=0.760	GT:AD:DP:GQ:PL	0/1:54,5:59:38:38,0,4899
EU153401.1	1144435	.	A	G	15.88	.	AC=1;AF=0.500;AN=2;BaseQRankSum=0.339;ClippingRankSum=0.000;DP=62;ExcessHet=3.0103;FS=4.110;MLEAC=1;MLEAF=0.500;MQ=48.01;MQRankSum=1.370;QD=0.27;ReadPosRankSum=2.042;SOR=0.787	GT:AD:DP:GQ:PL	0/1:54,5:59:44:44,0,4815
EU153401.1	1144438	.	T	C	1143.77	.	AC=1;AF=0.500;AN=2;BaseQRankSum=-0.056;ClippingRankSum=0.000;DP=60;ExcessHet=3.0103;FS=1.023;MLEAC=1;MLEAF=0.500;MQ=48.14;MQRankSum=-2.010;QD=20.07;ReadPosRankSum=0.639;SOR=0.520	GT:AD:DP:GQ:PL	0/1:29,28:57:99:1172,0,3504
EU153401.1	1144443	.	C	T	729.77	.	AC=1;AF=0.500;AN=2;BaseQRankSum=0.424;ClippingRankSum=0.000;DP=60;ExcessHet=3.0103;FS=12.302;MLEAC=1;MLEAF=0.500;MQ=48.12;MQRankSum=2.133;QD=12.37;ReadPosRankSum=1.219;SOR=2.200	GT:AD:DP:GQ:PL	0/1:38,21:59:99:758,0,4494
EU153401.1	1144445	.	T	TAAA	174.73	.	AC=1;AF=0.500;AN=2;BaseQRankSum=1.488;ClippingRankSum=0.000;DP=70;ExcessHet=3.0103;FS=1.422;MLEAC=1;MLEAF=0.500;MQ=47.74;MQRankSum=-2.551;QD=2.77;ReadPosRankSum=-0.392;SOR=0.737	GT:AD:DP:GQ:PL	0/1:54,9:63:99:212,0,6032
EU153401.1	1144446	.	G	C	147.77	.	AC=1;AF=0.500;AN=2;BaseQRankSum=0.092;ClippingRankSum=0.000;DP=61;ExcessHet=3.0103;FS=6.072;MLEAC=1;MLEAF=0.500;MQ=48.34;MQRankSum=-1.039;QD=2.46;ReadPosRankSum=0.218;SOR=0.954	GT:AD:DP:GQ:PL	0/1:52,8:60:99:176,0,4947
EU153401.1	1144447	.	C	A	1683.77	.	AC=1;AF=0.500;AN=2;BaseQRankSum=-1.193;ClippingRankSum=0.000;DP=61;ExcessHet=3.0103;FS=1.182;MLEAC=1;MLEAF=0.500;MQ=48.34;MQRankSum=0.564;QD=29.54;ReadPosRankSum=0.826;SOR=0.460	GT:AD:DP:GQ:PL	0/1:16,41:57:99:1712,0,3563
EU153401.1	1144448	.	AGTG	A	132.73	.	AC=1;AF=0.500;AN=2;BaseQRankSum=1.254;ClippingRankSum=0.000;DP=63;ExcessHet=3.0103;FS=0.000;MLEAC=1;MLEAF=0.500;MQ=48.43;MQRankSum=-2.030;QD=2.14;ReadPosRankSum=-0.566;SOR=0.739	GT:AD:DP:GQ:PL	0/1:54,8:62:99:170,0,5496
EU153401.1	1144450	.	T	C	10.20	.	AC=1;AF=0.500;AN=2;BaseQRankSum=0.913;ClippingRankSum=0.000;DP=63;ExcessHet=3.0103;FS=4.150;MLEAC=1;MLEAF=0.500;MQ=48.43;MQRankSum=1.328;QD=0.16;ReadPosRankSum=0.711;SOR=0.782	GT:AD:DP:GQ:PL	0/1:57,5:62:38:38,0,5589
EU153401.1	1144451	.	G	A	12.99	.	AC=1;AF=0.500;AN=2;BaseQRankSum=0.921;ClippingRankSum=0.000;DP=63;ExcessHet=3.0103;FS=4.063;MLEAC=1;MLEAF=0.500;MQ=48.43;MQRankSum=1.403;QD=0.21;ReadPosRankSum=0.631;SOR=0.793	GT:AD:DP:GQ:PL	0/1:56,5:61:41:41,0,5547
EU153401.1	1144452	.	C	T	36.73	.	AC=1;AF=0.500;AN=2;BaseQRankSum=0.867;ClippingRankSum=0.000;DP=63;ExcessHet=3.0103;FS=1.926;MLEAC=1;MLEAF=0.500;MQ=48.43;MQRankSum=1.313;QD=0.59;ReadPosRankSum=2.881;SOR=1.112	GT:AD:DP:GQ:PL	0/1:58,4:62:74:74,0,5525
EU153401.1	1144453	.	C	T	453.77	.	AC=1;AF=0.500;AN=2;BaseQRankSum=-0.815;ClippingRankSum=0.000;DP=64;ExcessHet=3.0103;FS=18.083;MLEAC=1;MLEAF=0.500;MQ=48.38;MQRankSum=0.759;QD=7.44;ReadPosRankSum=0.796;SOR=3.126	GT:AD:DP:GQ:PL	0/1:46,15:61:99:482,0,5223
EU153401.1	1144457	.	C	T	36.77	.	AC=1;AF=0.500;AN=2;BaseQRankSum=0.878;ClippingRankSum=0.000;DP=67;ExcessHet=3.0103;FS=1.891;MLEAC=1;MLEAF=0.500;MQ=47.87;MQRankSum=-1.768;QD=0.56;ReadPosRankSum=-0.873;SOR=0.850	GT:AD:DP:GQ:PL	0/1:61,5:66:65:65,0,6056
EU153401.1	1144461	.	G	A	132.77	.	AC=1;AF=0.500;AN=2;BaseQRankSum=1.080;ClippingRankSum=0.000;DP=67;ExcessHet=3.0103;FS=3.852;MLEAC=1;MLEAF=0.500;MQ=48.14;MQRankSum=-0.518;QD=2.11;ReadPosRankSum=2.056;SOR=0.634	GT:AD:DP:GQ:PL	0/1:56,7:63:99:161,0,5792
EU153401.1	1144462	.	G	A	72.73	.	AC=1;AF=0.500;AN=2;BaseQRankSum=-1.861;ClippingRankSum=0.000;DP=67;ExcessHet=3.0103;FS=14.212;MLEAC=1;MLEAF=0.500;MQ=48.14;MQRankSum=-1.134;QD=1.10;ReadPosRankSum=-0.438;SOR=2.235	GT:AD:DP:GQ:PL	0/1:60,6:66:99:110,0,6203
EU153401.1	1144466	.	G	C	606.77	.	AC=1;AF=0.500;AN=2;BaseQRankSum=-1.022;ClippingRankSum=0.000;DP=66;ExcessHet=3.0103;FS=8.525;MLEAC=1;MLEAF=0.500;MQ=47.96;MQRankSum=-0.176;QD=10.65;ReadPosRankSum=0.532;SOR=2.012	GT:AD:DP:GQ:PL	0/1:40,17:57:99:635,0,5375
EU153401.1	1144468	.	G	C	429.73	.	AC=1;AF=0.500;AN=2;BaseQRankSum=-0.697;ClippingRankSum=0.000;DP=65;ExcessHet=3.0103;FS=12.248;MLEAC=1;MLEAF=0.500;MQ=47.75;MQRankSum=1.047;QD=8.11;ReadPosRankSum=1.734;SOR=2.526	GT:AD:DP:GQ:PL	0/1:39,14:53:99:467,0,5387
EU153401.1	1144474	.	C	CTG	381.73	.	AC=1;AF=0.500;AN=2;BaseQRankSum=1.167;ClippingRankSum=0.000;DP=64;ExcessHet=3.0103;FS=19.998;MLEAC=1;MLEAF=0.500;MQ=47.59;MQRankSum=-0.473;QD=7.48;ReadPosRankSum=2.191;SOR=4.452	GT:AD:DP:GQ:PL	0/1:39,12:51:99:419,0,5127
EU153401.1	1144476	.	CCT	C	327.73	.	AC=1;AF=0.500;AN=2;BaseQRankSum=0.909;ClippingRankSum=0.000;DP=62;ExcessHet=3.0103;FS=19.980;MLEAC=1;MLEAF=0.500;MQ=47.50;MQRankSum=0.011;QD=5.96;ReadPosRankSum=3.239;SOR=4.457	GT:AD:DP:GQ:PL	0/1:44,11:55:99:365,0,5298
EU153401.1	1144480	.	C	T	546.77	.	AC=1;AF=0.500;AN=2;BaseQRankSum=0.092;ClippingRankSum=0.000;DP=63;ExcessHet=3.0103;FS=4.215;MLEAC=1;MLEAF=0.500;MQ=47.39;MQRankSum=-1.658;QD=8.68;ReadPosRankSum=0.870;SOR=0.269	GT:AD:DP:GQ:PL	0/1:46,17:63:99:575,0,5151
EU153401.1	1144482	.	T	A	87.73	.	AC=1;AF=0.500;AN=2;BaseQRankSum=0.961;ClippingRankSum=0.000;DP=62;ExcessHet=3.0103;FS=3.907;MLEAC=1;MLEAF=0.500;MQ=47.15;MQRankSum=-0.496;QD=1.49;ReadPosRankSum=3.094;SOR=0.619	GT:AD:DP:GQ:PL	0/1:52,7:59:99:125,0,5688
EU153401.1	1144485	.	T	A	96.77	.	AC=1;AF=0.500;AN=2;BaseQRankSum=0.951;ClippingRankSum=0.000;DP=64;ExcessHet=3.0103;FS=0.000;MLEAC=1;MLEAF=0.500;MQ=46.97;MQRankSum=-0.827;QD=1.61;ReadPosRankSum=-1.034;SOR=0.836	GT:AD:DP:GQ:PL	0/1:53,7:60:99:125,0,5028
EU153401.1	1144487	.	T	C	138.77	.	AC=1;AF=0.500;AN=2;BaseQRankSum=-2.128;ClippingRankSum=0.000;DP=65;ExcessHet=3.0103;FS=1.547;MLEAC=1;MLEAF=0.500;MQ=46.35;MQRankSum=-1.028;QD=2.24;ReadPosRankSum=-1.903;SOR=1.085	GT:AD:DP:GQ:PL	0/1:54,8:62:99:167,0,5025
EU153401.1	1144489	.	G	C	273.77	.	AC=1;AF=0.500;AN=2;BaseQRankSum=1.204;ClippingRankSum=0.000;DP=66;ExcessHet=3.0103;FS=23.392;MLEAC=1;MLEAF=0.500;MQ=46.26;MQRankSum=0.588;QD=4.42;ReadPosRankSum=2.007;SOR=4.601	GT:AD:DP:GQ:PL	0/1:51,11:62:99:302,0,5076
EU153401.1	1144492	.	T	C	321.77	.	AC=1;AF=0.500;AN=2;BaseQRankSum=0.779;ClippingRankSum=0.000;DP=67;ExcessHet=3.0103;FS=22.584;MLEAC=1;MLEAF=0.500;MQ=46.19;MQRankSum=-2.260;QD=5.45;ReadPosRankSum=-1.818;SOR=1.858	GT:AD:DP:GQ:PL	0/1:47,12:59:99:350,0,4989
EU153401.1	1144495	.	C	T	219.77	.	AC=1;AF=0.500;AN=2;BaseQRankSum=0.946;ClippingRankSum=0.000;DP=68;ExcessHet=3.0103;FS=16.815;MLEAC=1;MLEAF=0.500;MQ=45.95;MQRankSum=0.000;QD=3.38;ReadPosRankSum=2.974;SOR=4.067	GT:AD:DP:GQ:PL	0/1:56,9:65:99:248,0,5247
EU153401.1	1144497	.	C	T	210.77	.	AC=1;AF=0.500;AN=2;BaseQRankSum=1.262;ClippingRankSum=0.000;DP=68;ExcessHet=3.0103;FS=0.000;MLEAC=1;MLEAF=0.500;MQ=46.12;MQRankSum=-0.302;QD=3.10;ReadPosRankSum=1.639;SOR=0.680	GT:AD:DP:GQ:PL	0/1:59,9:68:99:239,0,5373
EU153401.1	1144498	.	C	T	2499.73	.	AC=1;AF=0.500;AN=2;BaseQRankSum=0.949;ClippingRankSum=0.000;DP=69;ExcessHet=3.0103;FS=1.552;MLEAC=1;MLEAF=0.500;MQ=46.11;MQRankSum=-4.107;QD=34.07;ReadPosRankSum=-1.329;SOR=0.372	GT:AD:DP:GQ:PL	0/1:8,57:65:99:2537,0,2949
EU153401.1	1144499	.	C	T	27.77	.	AC=1;AF=0.500;AN=2;BaseQRankSum=1.071;ClippingRankSum=0.000;DP=68;ExcessHet=3.0103;FS=1.793;MLEAC=1;MLEAF=0.500;MQ=45.98;MQRankSum=0.098;QD=0.41;ReadPosRankSum=2.520;SOR=0.274	GT:AD:DP:GQ:PL	0/1:62,6:68:56:56,0,5595
EU153401.1	1144503	.	A	T	687.77	.	AC=1;AF=0.500;AN=2;BaseQRankSum=1.341;ClippingRankSum=0.000;DP=72;ExcessHet=3.0103;FS=7.526;MLEAC=1;MLEAF=0.500;MQ=45.88;MQRankSum=-0.464;QD=9.55;ReadPosRankSum=0.632;SOR=0.201	GT:AD:DP:GQ:PL	0/1:51,21:72:99:716,0,5043
EU153401.1	1144506	.	A	C	144.77	.	AC=1;AF=0.500;AN=2;BaseQRankSum=1.027;ClippingRankSum=0.000;DP=76;ExcessHet=3.0103;FS=16.528;MLEAC=1;MLEAF=0.500;MQ=45.59;MQRankSum=0.286;QD=1.90;ReadPosRankSum=1.880;SOR=3.981	GT:AD:DP:GQ:PL	0/1:67,9:76:99:173,0,5796
EU153401.1	1144507	.	G	A	96.73	.	AC=1;AF=0.500;AN=2;BaseQRankSum=1.051;ClippingRankSum=0.000;DP=77;ExcessHet=3.0103;FS=1.536;MLEAC=1;MLEAF=0.500;MQ=45.81;MQRankSum=0.397;QD=1.31;ReadPosRankSum=-0.052;SOR=1.212	GT:AD:DP:GQ:PL	0/1:66,8:74:99:134,0,5388
EU153401.1	1144508	.	G	T	159.73	.	AC=1;AF=0.500;AN=2;BaseQRankSum=0.109;ClippingRankSum=0.000;DP=77;ExcessHet=3.0103;FS=20.664;MLEAC=1;MLEAF=0.500;MQ=45.81;MQRankSum=0.187;QD=2.38;ReadPosRankSum=1.803;SOR=4.351	GT:AD:DP:GQ:PL	0/1:58,9:67:99:197,0,5460
EU153401.1	1144512	.	CAT	C	537.73	.	AC=1;AF=0.500;AN=2;BaseQRankSum=1.374;ClippingRankSum=0.000;DP=80;ExcessHet=3.0103;FS=53.587;MLEAC=1;MLEAF=0.500;MQ=45.56;MQRankSum=-2.214;QD=7.08;ReadPosRankSum=-0.304;SOR=3.352	GT:AD:DP:GQ:PL	0/1:59,17:76:99:575,0,5433
EU153401.1	1144514	.	T	TG	171.73	.	AC=1;AF=0.500;AN=2;BaseQRankSum=1.378;ClippingRankSum=0.000;DP=81;ExcessHet=3.0103;FS=16.815;MLEAC=1;MLEAF=0.500;MQ=45.50;MQRankSum=0.347;QD=2.64;ReadPosRankSum=1.314;SOR=4.067	GT:AD:DP:GQ:PL	0/1:56,9:65:99:209,0,5292
EU153401.1	1144516	.	A	G	45.77	.	AC=1;AF=0.500;AN=2;BaseQRankSum=0.955;ClippingRankSum=0.000;DP=78;ExcessHet=3.0103;FS=3.847;MLEAC=1;MLEAF=0.500;MQ=45.81;MQRankSum=-0.036;QD=0.59;ReadPosRankSum=-2.779;SOR=1.592	GT:AD:DP:GQ:PL	0/1:70,7:77:74:74,0,6012
EU153401.1	1144524	.	TCA	T	21.76	.	AC=1;AF=0.500;AN=2;BaseQRankSum=1.023;ClippingRankSum=0.000;DP=84;ExcessHet=3.0103;FS=1.572;MLEAC=1;MLEAF=0.500;MQ=44.97;MQRankSum=0.602;QD=0.26;ReadPosRankSum=-0.521;SOR=0.386	GT:AD:DP:GQ:PL	0/1:77,7:84:59:59,0,6222
EU153401.1	1144525	.	C	A	84.77	.	AC=1;AF=0.500;AN=2;BaseQRankSum=1.184;ClippingRankSum=0.000;DP=83;ExcessHet=3.0103;FS=0.000;MLEAC=1;MLEAF=0.500;MQ=45.03;MQRankSum=0.492;QD=1.05;ReadPosRankSum=0.770;SOR=0.491	GT:AD:DP:GQ:PL	0/1:73,8:81:99:113,0,6051
EU153401.1	1144527	.	T	A	270.77	.	AC=1;AF=0.500;AN=2;BaseQRankSum=1.340;ClippingRankSum=0.000;DP=84;ExcessHet=3.0103;FS=1.216;MLEAC=1;MLEAF=0.500;MQ=44.97;MQRankSum=0.501;QD=3.38;ReadPosRankSum=1.585;SOR=0.483	GT:AD:DP:GQ:PL	0/1:68,12:80:99:299,0,5787
EU153401.1	1144530	.	C	A	45.77	.	AC=1;AF=0.500;AN=2;BaseQRankSum=1.129;ClippingRankSum=0.000;DP=84;ExcessHet=3.0103;FS=1.625;MLEAC=1;MLEAF=0.500;MQ=44.59;MQRankSum=0.634;QD=0.59;ReadPosRankSum=-0.867;SOR=0.353	GT:AD:DP:GQ:PL	0/1:71,7:78:74:74,0,6012
EU153401.1	1144532	.	C	T	570.77	.	AC=1;AF=0.500;AN=2;BaseQRankSum=-0.146;ClippingRankSum=0.000;DP=82;ExcessHet=3.0103;FS=27.439;MLEAC=1;MLEAF=0.500;MQ=44.64;MQRankSum=1.129;QD=6.96;ReadPosRankSum=-1.026;SOR=4.047	GT:AD:DP:GQ:PL	0/1:64,18:82:99:599,0,5595
EU153401.1	1144533	.	A	G	1551.73	.	AC=1;AF=0.500;AN=2;BaseQRankSum=2.504;ClippingRankSum=0.000;DP=82;ExcessHet=3.0103;FS=19.056;MLEAC=1;MLEAF=0.500;MQ=44.64;MQRankSum=-1.811;QD=23.51;ReadPosRankSum=-0.246;SOR=0.177	GT:AD:DP:GQ:PL	0/1:29,37:66:99:1589,0,4020
EU153401.1	1144534	.	C	G	701.73	.	AC=1;AF=0.500;AN=2;BaseQRankSum=2.097;ClippingRankSum=0.000;DP=85;ExcessHet=3.0103;FS=65.235;MLEAC=1;MLEAF=0.500;MQ=44.75;MQRankSum=-2.450;QD=8.88;ReadPosRankSum=1.179;SOR=3.223	GT:AD:DP:GQ:PL	0/1:57,22:79:99:739,0,5337
EU153401.1	1144536	.	A	G	18.79	.	AC=1;AF=0.500;AN=2;BaseQRankSum=-7.190;ClippingRankSum=0.000;DP=84;ExcessHet=3.0103;FS=14.092;MLEAC=1;MLEAF=0.500;MQ=44.78;MQRankSum=-3.057;QD=0.22;ReadPosRankSum=-0.462;SOR=3.625	GT:AD:DP:GQ:PL	0/1:77,7:84:56:56,0,6264
EU153401.1	1144541	.	C	CCG	126.73	.	AC=1;AF=0.500;AN=2;BaseQRankSum=-4.062;ClippingRankSum=0.000;DP=84;ExcessHet=3.0103;FS=12.422;MLEAC=1;MLEAF=0.500;MQ=44.75;MQRankSum=-3.395;QD=1.74;ReadPosRankSum=-0.806;SOR=2.824	GT:AD:DP:GQ:PL	0/1:65,8:73:99:164,0,5922
EU153401.1	1144542	.	ATG	A	414.73	.	AC=1;AF=0.500;AN=2;BaseQRankSum=-2.673;ClippingRankSum=0.000;DP=87;ExcessHet=3.0103;FS=23.324;MLEAC=1;MLEAF=0.500;MQ=44.16;MQRankSum=-1.907;QD=5.00;ReadPosRankSum=-2.823;SOR=3.252	GT:AD:DP:GQ:PL	0/1:67,16:83:99:452,0,5942
EU153401.1	1144543	.	T	G	2444.77	.	AC=1;AF=0.500;AN=2;BaseQRankSum=2.574;ClippingRankSum=0.000;DP=85;ExcessHet=3.0103;FS=36.147;MLEAC=1;MLEAF=0.500;MQ=43.99;MQRankSum=-1.987;QD=28.76;ReadPosRankSum=1.363;SOR=0.725	GT:AD:DP:GQ:PL	0/1:29,56:85:99:2473,0,3912
EU153401.1	1144544	.	G	A	2402.77	.	AC=1;AF=0.500;AN=2;BaseQRankSum=1.851;ClippingRankSum=0.000;DP=86;ExcessHet=3.0103;FS=33.328;MLEAC=1;MLEAF=0.500;MQ=43.94;MQRankSum=-2.008;QD=27.94;ReadPosRankSum=1.343;SOR=0.646	GT:AD:DP:GQ:PL	0/1:29,57:86:99:2431,0,3915
EU153401.1	1144548	.	C	T	1317.77	.	AC=1;AF=0.500;AN=2;BaseQRankSum=2.907;ClippingRankSum=0.000;DP=90;ExcessHet=3.0103;FS=64.900;MLEAC=1;MLEAF=0.500;MQ=43.89;MQRankSum=-3.115;QD=14.81;ReadPosRankSum=0.336;SOR=2.349	GT:AD:DP:GQ:PL	0/1:53,36:89:99:1346,0,5162
EU153401.1	1144550	.	A	G	79.73	.	AC=1;AF=0.500;AN=2;BaseQRankSum=-1.233;ClippingRankSum=0.000;DP=91;ExcessHet=3.0103;FS=1.376;MLEAC=1;MLEAF=0.500;MQ=43.79;MQRankSum=-0.389;QD=0.91;ReadPosRankSum=-1.100;SOR=1.020	GT:AD:DP:GQ:PL	0/1:79,9:88:99:117,0,6300
EU153401.1	1144552	.	A	C	555.77	.	AC=1;AF=0.500;AN=2;BaseQRankSum=0.360;ClippingRankSum=0.000;DP=90;ExcessHet=3.0103;FS=2.191;MLEAC=1;MLEAF=0.500;MQ=43.84;MQRankSum=-0.872;QD=6.24;ReadPosRankSum=0.498;SOR=0.578	GT:AD:DP:GQ:PL	0/1:70,19:89:99:584,0,5892
EU153401.1	1144553	.	CA	C	764.73	.	AC=1;AF=0.500;AN=2;BaseQRankSum=1.713;ClippingRankSum=0.000;DP=92;ExcessHet=3.0103;FS=47.664;MLEAC=1;MLEAF=0.500;MQ=43.61;MQRankSum=-2.080;QD=9.56;ReadPosRankSum=0.250;SOR=3.419	GT:AD:DP:GQ:PL	0/1:56,24:80:99:802,0,5326
EU153401.1	1144561	.	A	C	3141.73	.	AC=1;AF=0.500;AN=2;BaseQRankSum=1.829;ClippingRankSum=0.000;DP=91;ExcessHet=3.0103;FS=3.975;MLEAC=1;MLEAF=0.500;MQ=43.71;MQRankSum=-4.523;QD=34.52;ReadPosRankSum=-0.094;SOR=0.311	GT:AD:DP:GQ:PL	0/1:15,76:91:99:3179,0,3405
EU153401.1	1144564	.	G	A	106.77	.	AC=1;AF=0.500;AN=2;BaseQRankSum=-0.386;ClippingRankSum=0.000;DP=92;ExcessHet=3.0103;FS=5.330;MLEAC=1;MLEAF=0.500;MQ=44.45;MQRankSum=-3.712;QD=1.23;ReadPosRankSum=-0.404;SOR=1.705	GT:AD:DP:GQ:PL	0/1:78,9:87:99:135,0,6260
EU153401.1	1144566	.	T	C	1353.77	.	AC=1;AF=0.500;AN=2;BaseQRankSum=0.378;ClippingRankSum=0.000;DP=92;ExcessHet=3.0103;FS=32.196;MLEAC=1;MLEAF=0.500;MQ=44.45;MQRankSum=-2.255;QD=14.71;ReadPosRankSum=2.501;SOR=2.454	GT:AD:DP:GQ:PL	0/1:55,37:92:99:1382,0,5237
EU153401.1	1144567	.	A	G	1587.77	.	AC=1;AF=0.500;AN=2;BaseQRankSum=0.855;ClippingRankSum=0.000;DP=93;ExcessHet=3.0103;FS=66.323;MLEAC=1;MLEAF=0.500;MQ=44.25;MQRankSum=-0.755;QD=17.07;ReadPosRankSum=-3.571;SOR=2.145	GT:AD:DP:GQ:PL	0/1:52,41:93:99:1616,0,4916
EU153401.1	1144570	.	G	A	343.77	.	AC=1;AF=0.500;AN=2;BaseQRankSum=0.335;ClippingRankSum=0.000;DP=25;ExcessHet=3.0103;FS=14.631;MLEAC=1;MLEAF=0.500;MQ=50.12;MQRankSum=-2.951;QD=13.75;ReadPosRankSum=0.631;SOR=1.410	GT:AD:DP:GQ:PL	0/1:15,10:25:99:372,0,803
EU153401.1	1144573	.	C	A	571.77	.	AC=1;AF=0.500;AN=2;BaseQRankSum=-0.104;ClippingRankSum=0.000;DP=24;ExcessHet=3.0103;FS=6.779;MLEAC=1;MLEAF=0.500;MQ=49.66;MQRankSum=-3.902;QD=23.82;ReadPosRankSum=0.480;SOR=0.341	GT:AD:DP:GQ:PL	0/1:9,15:24:99:600,0,536
EU153401.1	1144582	.	A	C	307.77	.	AC=1;AF=0.500;AN=2;BaseQRankSum=0.323;ClippingRankSum=0.000;DP=23;ExcessHet=3.0103;FS=11.129;MLEAC=1;MLEAF=0.500;MQ=49.97;MQRankSum=-2.788;QD=13.38;ReadPosRankSum=1.909;SOR=1.155	GT:AD:DP:GQ:PL	0/1:14,9:23:99:336,0,722
EU153401.1	1144589	.	AGATT	A	340.73	.	AC=1;AF=0.500;AN=2;BaseQRankSum=-0.193;ClippingRankSum=0.000;DP=23;ExcessHet=3.0103;FS=11.129;MLEAC=1;MLEAF=0.500;MQ=49.97;MQRankSum=-2.788;QD=14.81;ReadPosRankSum=2.209;SOR=1.155	GT:AD:DP:GQ:PL	0/1:14,9:23:99:378,0,719
EU153401.1	1144596	.	G	GCA	346.73	.	AC=1;AF=0.500;AN=2;BaseQRankSum=0.000;ClippingRankSum=0.000;DP=22;ExcessHet=3.0103;FS=10.780;MLEAC=1;MLEAF=0.500;MQ=48.93;MQRankSum=-3.059;QD=15.76;ReadPosRankSum=-1.426;SOR=1.426	GT:AD:DP:GQ:PL	0/1:12,10:22:99:384,0,635
EU153401.1	1144603	.	C	T	88.77	.	AC=1;AF=0.500;AN=2;BaseQRankSum=0.560;ClippingRankSum=0.000;DP=20;ExcessHet=3.0103;FS=0.000;MLEAC=1;MLEAF=0.500;MQ=48.72;MQRankSum=-0.110;QD=4.44;ReadPosRankSum=-1.221;SOR=1.038	GT:AD:DP:GQ:PL	0/1:17,3:20:99:117,0,863
EU153401.1	1144604	.	C	G	43.77	.	AC=1;AF=0.500;AN=2;BaseQRankSum=0.500;ClippingRankSum=0.000;DP=20;ExcessHet=3.0103;FS=0.000;MLEAC=1;MLEAF=0.500;MQ=48.72;MQRankSum=0.523;QD=2.19;ReadPosRankSum=-0.316;SOR=0.512	GT:AD:DP:GQ:PL	0/1:18,2:20:72:72,0,908
EU153401.1	1144605	.	AC	A	349.73	.	AC=1;AF=0.500;AN=2;BaseQRankSum=0.000;ClippingRankSum=0.000;DP=20;ExcessHet=3.0103;FS=11.563;MLEAC=1;MLEAF=0.500;MQ=48.36;MQRankSum=-2.936;QD=17.49;ReadPosRankSum=1.431;SOR=1.414	GT:AD:DP:GQ:PL	0/1:10,10:20:99:387,0,593
EU153401.1	1144607	.	A	T	361.77	.	AC=1;AF=0.500;AN=2;BaseQRankSum=-0.900;ClippingRankSum=0.000;DP=20;ExcessHet=3.0103;FS=11.563;MLEAC=1;MLEAF=0.500;MQ=48.36;MQRankSum=-2.936;QD=18.09;ReadPosRankSum=1.476;SOR=1.414	GT:AD:DP:GQ:PL	0/1:10,10:20:99:390,0,551
EU153401.1	1144623	.	A	AAAAC	391.73	.	AC=1;AF=0.500;AN=2;BaseQRankSum=0.000;ClippingRankSum=0.000;DP=21;ExcessHet=3.0103;FS=7.025;MLEAC=1;MLEAF=0.500;MQ=45.53;MQRankSum=-2.656;QD=18.65;ReadPosRankSum=1.024;SOR=1.718	GT:AD:DP:GQ:PL	0/1:10,11:21:99:429,0,590
EU153401.1	1144628	.	GGATAT	G	346.73	.	AC=1;AF=0.500;AN=2;BaseQRankSum=0.000;ClippingRankSum=0.000;DP=22;ExcessHet=3.0103;FS=4.320;MLEAC=1;MLEAF=0.500;MQ=44.59;MQRankSum=-2.776;QD=17.34;ReadPosRankSum=0.934;SOR=1.546	GT:AD:DP:GQ:PL	0/1:10,10:20:99:384,0,610
EU153401.1	1144632	.	A	T	20.80	.	AC=1;AF=0.500;AN=2;BaseQRankSum=0.000;ClippingRankSum=0.000;DP=21;ExcessHet=3.0103;FS=2.969;MLEAC=1;MLEAF=0.500;MQ=45.26;MQRankSum=-1.154;QD=0.99;ReadPosRankSum=-1.319;SOR=1.802	GT:AD:DP:GQ:PL	0/1:19,2:21:49:49,0,950
EU153401.1	1144634	.	A	T	73.77	.	AC=1;AF=0.500;AN=2;BaseQRankSum=0.436;ClippingRankSum=0.000;DP=22;ExcessHet=3.0103;FS=3.882;MLEAC=1;MLEAF=0.500;MQ=44.59;MQRankSum=-1.117;QD=3.35;ReadPosRankSum=0.632;SOR=1.485	GT:AD:DP:GQ:PL	0/1:21,1:22:99:102,0,1073
EU153401.1	1144637	.	T	C	277.77	.	AC=1;AF=0.500;AN=2;BaseQRankSum=-1.294;ClippingRankSum=0.000;DP=26;ExcessHet=3.0103;FS=1.596;MLEAC=1;MLEAF=0.500;MQ=45.72;MQRankSum=-0.815;QD=10.68;ReadPosRankSum=-2.367;SOR=0.399	GT:AD:DP:GQ:PL	0/1:17,9:26:99:306,0,848
EU153401.1	1144643	.	A	G	334.77	.	AC=1;AF=0.500;AN=2;BaseQRankSum=0.870;ClippingRankSum=0.000;DP=26;ExcessHet=3.0103;FS=1.653;MLEAC=1;MLEAF=0.500;MQ=45.01;MQRankSum=-2.201;QD=12.88;ReadPosRankSum=1.794;SOR=1.270	GT:AD:DP:GQ:PL	0/1:16,10:26:99:363,0,929
EU153401.1	1144644	.	C	T	931.73	.	AC=1;AF=0.500;AN=2;BaseQRankSum=-0.445;ClippingRankSum=0.000;DP=28;ExcessHet=3.0103;FS=0.000;MLEAC=1;MLEAF=0.500;MQ=44.08;MQRankSum=-3.314;QD=33.28;ReadPosRankSum=-0.620;SOR=0.475	GT:AD:DP:GQ:PL	0/1:6,22:28:99:969,0,341
EU153401.1	1144648	.	A	C	319.77	.	AC=1;AF=0.500;AN=2;BaseQRankSum=0.759;ClippingRankSum=0.000;DP=31;ExcessHet=3.0103;FS=5.979;MLEAC=1;MLEAF=0.500;MQ=43.31;MQRankSum=-1.464;QD=10.32;ReadPosRankSum=1.692;SOR=1.524	GT:AD:DP:GQ:PL	0/1:21,10:31:99:348,0,1139
EU153401.1	1144653	.	G	T	145.77	.	AC=1;AF=0.500;AN=2;BaseQRankSum=0.526;ClippingRankSum=0.000;DP=31;ExcessHet=3.0103;FS=1.845;MLEAC=1;MLEAF=0.500;MQ=42.57;MQRankSum=0.810;QD=4.70;ReadPosRankSum=0.807;SOR=0.928	GT:AD:DP:GQ:PL	0/1:26,5:31:99:174,0,1235
EU153401.1	1144658	.	A	T	1114.77	.	AC=1;AF=0.500;AN=2;BaseQRankSum=-0.294;ClippingRankSum=0.000;DP=29;ExcessHet=3.0103;FS=0.000;MLEAC=1;MLEAF=0.500;MQ=41.86;MQRankSum=-2.121;QD=32.60;ReadPosRankSum=-1.938;SOR=0.765	GT:AD:DP:GQ:PL	0/1:2,27:29:99:1143,0,245
EU153401.1	1144663	.	A	C	703.77	.	AC=1;AF=0.500;AN=2;BaseQRankSum=-0.959;ClippingRankSum=0.000;DP=33;ExcessHet=3.0103;FS=4.084;MLEAC=1;MLEAF=0.500;MQ=41.58;MQRankSum=-2.465;QD=29.32;ReadPosRankSum=-2.086;SOR=1.069	GT:AD:DP:GQ:PL	0/1:8,16:24:99:732,0,353
EU153401.1	1144664	.	AAC	A	163.73	.	AC=1;AF=0.500;AN=2;BaseQRankSum=0.707;ClippingRankSum=0.000;DP=35;ExcessHet=3.0103;FS=1.767;MLEAC=1;MLEAF=0.500;MQ=42.46;MQRankSum=1.386;QD=4.68;ReadPosRankSum=1.085;SOR=1.236	GT:AD:DP:GQ:PL	0/1:29,6:35:99:201,0,1441
EU153401.1	1144665	.	A	G	265.77	.	AC=1;AF=0.500;AN=2;BaseQRankSum=1.088;ClippingRankSum=0.000;DP=35;ExcessHet=3.0103;FS=8.684;MLEAC=1;MLEAF=0.500;MQ=42.46;MQRankSum=-1.005;QD=7.59;ReadPosRankSum=-0.434;SOR=2.062	GT:AD:DP:GQ:PL	0/1:26,9:35:99:294,0,1309
EU153401.1	1144667	.	A	G	214.77	.	AC=1;AF=0.500;AN=2;BaseQRankSum=0.755;ClippingRankSum=0.000;DP=36;ExcessHet=3.0103;FS=6.605;MLEAC=1;MLEAF=0.500;MQ=42.00;MQRankSum=-1.848;QD=5.97;ReadPosRankSum=0.120;SOR=1.509	GT:AD:DP:GQ:PL	0/1:29,7:36:99:243,0,1438
EU153401.1	1144668	.	G	T	73.73	.	AC=1;AF=0.500;AN=2;BaseQRankSum=0.645;ClippingRankSum=0.000;DP=37;ExcessHet=3.0103;FS=1.817;MLEAC=1;MLEAF=0.500;MQ=41.85;MQRankSum=0.876;QD=2.11;ReadPosRankSum=0.116;SOR=0.939	GT:AD:DP:GQ:PL	0/1:30,5:35:99:111,0,1531
EU153401.1	1144673	.	A	G	214.77	.	AC=1;AF=0.500;AN=2;BaseQRankSum=-0.421;ClippingRankSum=0.000;DP=38;ExcessHet=3.0103;FS=3.708;MLEAC=1;MLEAF=0.500;MQ=41.30;MQRankSum=-1.728;QD=5.65;ReadPosRankSum=-0.090;SOR=1.000	GT:AD:DP:GQ:PL	0/1:30,8:38:99:243,0,2133
EU153401.1	1144677	.	A	C	661.77	.	AC=1;AF=0.500;AN=2;BaseQRankSum=2.007;ClippingRankSum=0.000;DP=38;ExcessHet=3.0103;FS=2.873;MLEAC=1;MLEAF=0.500;MQ=41.83;MQRankSum=-1.438;QD=17.41;ReadPosRankSum=-0.395;SOR=0.680	GT:AD:DP:GQ:PL	0/1:20,18:38:99:690,0,1725
EU153401.1	1144680	.	C	G	79.77	.	AC=1;AF=0.500;AN=2;BaseQRankSum=0.941;ClippingRankSum=0.000;DP=39;ExcessHet=3.0103;FS=1.894;MLEAC=1;MLEAF=0.500;MQ=41.76;MQRankSum=0.928;QD=2.05;ReadPosRankSum=0.420;SOR=0.883	GT:AD:DP:GQ:PL	0/1:34,5:39:99:108,0,2268
EU153401.1	1144683	.	T	G	481.73	.	AC=1;AF=0.500;AN=2;BaseQRankSum=0.514;ClippingRankSum=0.000;DP=44;ExcessHet=3.0103;FS=10.824;MLEAC=1;MLEAF=0.500;MQ=43.47;MQRankSum=-1.674;QD=13.38;ReadPosRankSum=-1.197;SOR=2.102	GT:AD:DP:GQ:PL	0/1:23,13:36:99:519,0,2310
EU153401.1	1144684	.	C	T	322.77	.	AC=1;AF=0.500;AN=2;BaseQRankSum=-0.365;ClippingRankSum=0.000;DP=40;ExcessHet=3.0103;FS=6.075;MLEAC=1;MLEAF=0.500;MQ=42.32;MQRankSum=-0.934;QD=10.41;ReadPosRankSum=0.444;SOR=0.808	GT:AD:DP:GQ:PL	0/1:21,10:31:99:351,0,2412
EU153401.1	1144686	.	G	A	208.77	.	AC=1;AF=0.500;AN=2;BaseQRankSum=0.188;ClippingRankSum=0.000;DP=42;ExcessHet=3.0103;FS=0.000;MLEAC=1;MLEAF=0.500;MQ=43.32;MQRankSum=-0.281;QD=5.09;ReadPosRankSum=1.317;SOR=0.536	GT:AD:DP:GQ:PL	0/1:33,8:41:99:237,0,2838
EU153401.1	1144688	.	G	A	700.77	.	AC=1;AF=0.500;AN=2;BaseQRankSum=1.859;ClippingRankSum=0.000;DP=41;ExcessHet=3.0103;FS=16.048;MLEAC=1;MLEAF=0.500;MQ=43.42;MQRankSum=-0.826;QD=17.97;ReadPosRankSum=0.836;SOR=1.598	GT:AD:DP:GQ:PL	0/1:22,17:39:99:729,0,2295
EU153401.1	1144690	.	C	T	1255.77	.	AC=1;AF=0.500;AN=2;BaseQRankSum=2.223;ClippingRankSum=0.000;DP=43;ExcessHet=3.0103;FS=1.223;MLEAC=1;MLEAF=0.500;MQ=43.56;MQRankSum=-1.525;QD=29.20;ReadPosRankSum=-0.331;SOR=0.740	GT:AD:DP:GQ:PL	0/1:15,28:43:99:1284,0,1920
EU153401.1	1144692	.	GA	G	340.73	.	AC=1;AF=0.500;AN=2;BaseQRankSum=0.994;ClippingRankSum=0.000;DP=52;ExcessHet=3.0103;FS=7.243;MLEAC=1;MLEAF=0.500;MQ=43.25;MQRankSum=-0.801;QD=7.10;ReadPosRankSum=0.040;SOR=1.786	GT:AD:DP:GQ:PL	0/1:37,11:48:99:378,0,2774
EU153401.1	1144694	.	A	G	213.77	.	AC=1;AF=0.500;AN=2;BaseQRankSum=0.969;ClippingRankSum=0.000;DP=52;ExcessHet=3.0103;FS=1.450;MLEAC=1;MLEAF=0.500;MQ=43.25;MQRankSum=1.057;QD=4.11;ReadPosRankSum=0.738;SOR=0.732	GT:AD:DP:GQ:PL	0/1:43,9:52:99:242,0,3339
EU153401.1	1144699	.	AG	A	102.73	.	AC=1;AF=0.500;AN=2;BaseQRankSum=0.903;ClippingRankSum=0.000;DP=58;ExcessHet=3.0103;FS=6.517;MLEAC=1;MLEAF=0.500;MQ=44.26;MQRankSum=0.996;QD=1.83;ReadPosRankSum=1.276;SOR=1.502	GT:AD:DP:GQ:PL	0/1:49,7:56:99:140,0,3579
EU153401.1	1144700	.	G	T	378.77	.	AC=1;AF=0.500;AN=2;BaseQRankSum=1.327;ClippingRankSum=0.000;DP=58;ExcessHet=3.0103;FS=9.541;MLEAC=1;MLEAF=0.500;MQ=44.26;MQRankSum=-2.974;QD=6.53;ReadPosRankSum=1.418;SOR=1.300	GT:AD:DP:GQ:PL	0/1:46,12:58:99:407,0,3330
EU153401.1	1144701	.	C	G	381.73	.	AC=1;AF=0.500;AN=2;BaseQRankSum=1.430;ClippingRankSum=0.000;DP=60;ExcessHet=3.0103;FS=7.314;MLEAC=1;MLEAF=0.500;MQ=44.37;MQRankSum=-2.495;QD=7.34;ReadPosRankSum=0.933;SOR=1.309	GT:AD:DP:GQ:PL	0/1:40,12:52:99:419,0,3162
EU153401.1	1144702	.	A	C	195.77	.	AC=1;AF=0.500;AN=2;BaseQRankSum=-0.081;ClippingRankSum=0.000;DP=60;ExcessHet=3.0103;FS=0.000;MLEAC=1;MLEAF=0.500;MQ=44.37;MQRankSum=0.173;QD=3.38;ReadPosRankSum=2.151;SOR=0.760	GT:AD:DP:GQ:PL	0/1:49,9:58:99:224,0,3579
EU153401.1	1144712	.	C	T	270.77	.	AC=1;AF=0.500;AN=2;BaseQRankSum=0.634;ClippingRankSum=0.000;DP=64;ExcessHet=3.0103;FS=6.926;MLEAC=1;MLEAF=0.500;MQ=45.68;MQRankSum=0.260;QD=4.23;ReadPosRankSum=2.221;SOR=1.124	GT:AD:DP:GQ:PL	0/1:53,11:64:99:299,0,4376
EU153401.1	1144713	.	C	T	132.77	.	AC=1;AF=0.500;AN=2;BaseQRankSum=0.985;ClippingRankSum=0.000;DP=64;ExcessHet=3.0103;FS=8.978;MLEAC=1;MLEAF=0.500;MQ=45.68;MQRankSum=0.194;QD=2.07;ReadPosRankSum=1.817;SOR=1.782	GT:AD:DP:GQ:PL	0/1:56,8:64:99:161,0,4598
EU153401.1	1144715	.	G	GA	207.73	.	AC=1;AF=0.500;AN=2;BaseQRankSum=0.531;ClippingRankSum=0.000;DP=66;ExcessHet=3.0103;FS=0.000;MLEAC=1;MLEAF=0.500;MQ=46.03;MQRankSum=0.171;QD=3.15;ReadPosRankSum=1.822;SOR=0.830	GT:AD:DP:GQ:PL	0/1:56,10:66:99:245,0,4592
EU153401.1	1144717	.	G	A	219.77	.	AC=1;AF=0.500;AN=2;BaseQRankSum=0.066;ClippingRankSum=0.000;DP=68;ExcessHet=3.0103;FS=1.298;MLEAC=1;MLEAF=0.500;MQ=46.38;MQRankSum=0.080;QD=3.28;ReadPosRankSum=1.830;SOR=0.955	GT:AD:DP:GQ:PL	0/1:57,10:67:99:248,0,4550
EU153401.1	1144721	.	C	T	252.77	.	AC=1;AF=0.500;AN=2;BaseQRankSum=-2.307;ClippingRankSum=0.000;DP=67;ExcessHet=3.0103;FS=12.054;MLEAC=1;MLEAF=0.500;MQ=46.42;MQRankSum=2.663;QD=4.77;ReadPosRankSum=-3.046;SOR=2.018	GT:AD:DP:GQ:PL	0/1:44,9:53:99:281,0,3998
EU153401.1	1144722	.	C	G	297.77	.	AC=1;AF=0.500;AN=2;BaseQRankSum=-3.659;ClippingRankSum=0.000;DP=69;ExcessHet=3.0103;FS=8.043;MLEAC=1;MLEAF=0.500;MQ=46.43;MQRankSum=3.044;QD=5.51;ReadPosRankSum=-3.176;SOR=2.303	GT:AD:DP:GQ:PL	0/1:44,10:54:99:326,0,3953
EU153401.1	1144723	.	C	A	33.77	.	AC=1;AF=0.500;AN=2;BaseQRankSum=0.948;ClippingRankSum=0.000;DP=69;ExcessHet=3.0103;FS=0.000;MLEAC=1;MLEAF=0.500;MQ=46.43;MQRankSum=-0.054;QD=0.50;ReadPosRankSum=-0.541;SOR=0.693	GT:AD:DP:GQ:PL	0/1:62,6:68:62:62,0,4729
EU153401.1	1144729	.	GC	G	333.73	.	AC=1;AF=0.500;AN=2;BaseQRankSum=0.290;ClippingRankSum=0.000;DP=66;ExcessHet=3.0103;FS=2.910;MLEAC=1;MLEAF=0.500;MQ=47.02;MQRankSum=-3.536;QD=6.18;ReadPosRankSum=1.979;SOR=1.374	GT:AD:DP:GQ:PL	0/1:42,12:54:99:371,0,3882
EU153401.1	1144730	.	C	T	129.73	.	AC=1;AF=0.500;AN=2;BaseQRankSum=0.868;ClippingRankSum=0.000;DP=67;ExcessHet=3.0103;FS=0.000;MLEAC=1;MLEAF=0.500;MQ=46.92;MQRankSum=-0.158;QD=2.09;ReadPosRankSum=-0.739;SOR=0.533	GT:AD:DP:GQ:PL	0/1:56,6:62:99:167,0,4429
EU153401.1	1144731	.	C	A	1158.77	.	AC=1;AF=0.500;AN=2;BaseQRankSum=1.622;ClippingRankSum=0.000;DP=66;ExcessHet=3.0103;FS=2.323;MLEAC=1;MLEAF=0.500;MQ=47.02;MQRankSum=-1.955;QD=21.86;ReadPosRankSum=2.226;SOR=0.793	GT:AD:DP:GQ:PL	0/1:24,29:53:99:1187,0,3019
EU153401.1	1144732	.	A	G	1186.73	.	AC=1;AF=0.500;AN=2;BaseQRankSum=-0.698;ClippingRankSum=0.000;DP=67;ExcessHet=3.0103;FS=3.788;MLEAC=1;MLEAF=0.500;MQ=46.92;MQRankSum=-0.052;QD=21.19;ReadPosRankSum=1.455;SOR=0.339	GT:AD:DP:GQ:PL	0/1:26,30:56:99:1224,0,3075
EU153401.1	1144736	.	T	TA	1343.73	.	AC=1;AF=0.500;AN=2;BaseQRankSum=-0.924;ClippingRankSum=0.000;DP=73;ExcessHet=3.0103;FS=0.000;MLEAC=1;MLEAF=0.500;MQ=46.74;MQRankSum=-1.074;QD=27.99;ReadPosRankSum=0.328;SOR=0.811	GT:AD:DP:GQ:PL	0/1:14,34:48:99:1381,0,2497
EU153401.1	1144737	.	A	AT	102.73	.	AC=1;AF=0.500;AN=2;BaseQRankSum=0.165;ClippingRankSum=0.000;DP=73;ExcessHet=3.0103;FS=1.450;MLEAC=1;MLEAF=0.500;MQ=46.74;MQRankSum=0.301;QD=1.45;ReadPosRankSum=-1.655;SOR=1.054	GT:AD:DP:GQ:PL	0/1:63,8:71:99:140,0,4807
EU153401.1	1144738	.	A	T	399.77	.	AC=1;AF=0.500;AN=2;BaseQRankSum=0.238;ClippingRankSum=0.000;DP=72;ExcessHet=3.0103;FS=4.548;MLEAC=1;MLEAF=0.500;MQ=46.53;MQRankSum=-3.513;QD=6.25;ReadPosRankSum=0.695;SOR=1.445	GT:AD:DP:GQ:PL	0/1:52,12:64:99:428,0,4254
EU153401.1	1144741	.	A	G	63.77	.	AC=1;AF=0.500;AN=2;BaseQRankSum=0.910;ClippingRankSum=0.000;DP=74;ExcessHet=3.0103;FS=3.551;MLEAC=1;MLEAF=0.500;MQ=46.14;MQRankSum=0.287;QD=0.86;ReadPosRankSum=2.450;SOR=1.473	GT:AD:DP:GQ:PL	0/1:67,7:74:92:92,0,4894
EU153401.1	1144745	.	A	G	144.77	.	AC=1;AF=0.500;AN=2;BaseQRankSum=-0.115;ClippingRankSum=0.000;DP=72;ExcessHet=3.0103;FS=0.000;MLEAC=1;MLEAF=0.500;MQ=46.17;MQRankSum=-0.818;QD=2.01;ReadPosRankSum=0.413;SOR=0.479	GT:AD:DP:GQ:PL	0/1:64,8:72:99:173,0,5500
EU153401.1	1144751	.	T	C	57.77	.	AC=1;AF=0.500;AN=2;BaseQRankSum=0.826;ClippingRankSum=0.000;DP=78;ExcessHet=3.0103;FS=1.599;MLEAC=1;MLEAF=0.500;MQ=46.01;MQRankSum=0.334;QD=0.76;ReadPosRankSum=2.203;SOR=1.306	GT:AD:DP:GQ:PL	0/1:69,7:76:86:86,0,5532
EU153401.1	1144754	.	C	T	1976.77	.	AC=1;AF=0.500;AN=2;BaseQRankSum=-0.725;ClippingRankSum=0.000;DP=78;ExcessHet=3.0103;FS=0.000;MLEAC=1;MLEAF=0.500;MQ=46.01;MQRankSum=1.252;QD=25.67;ReadPosRankSum=0.089;SOR=0.741	GT:AD:DP:GQ:PL	0/1:29,48:77:99:2005,0,4143
EU153401.1	1144755	.	C	T	513.73	.	AC=1;AF=0.500;AN=2;BaseQRankSum=-1.591;ClippingRankSum=0.000;DP=99;ExcessHet=3.0103;FS=3.538;MLEAC=1;MLEAF=0.500;MQ=45.46;MQRankSum=3.786;QD=5.30;ReadPosRankSum=0.852;SOR=1.292	GT:AD:DP:GQ:PL	0/1:78,19:97:99:551,0,6555
EU153401.1	1144758	.	A	G	1585.73	.	AC=1;AF=0.500;AN=2;BaseQRankSum=0.651;ClippingRankSum=0.000;DP=89;ExcessHet=3.0103;FS=12.481;MLEAC=1;MLEAF=0.500;MQ=46.79;MQRankSum=-0.739;QD=21.72;ReadPosRankSum=-0.794;SOR=1.752	GT:AD:DP:GQ:PL	0/1:33,40:73:99:1623,0,4276
EU153401.1	1144760	.	T	C	210.73	.	AC=1;AF=0.500;AN=2;BaseQRankSum=-1.178;ClippingRankSum=0.000;DP=98;ExcessHet=3.0103;FS=2.703;MLEAC=1;MLEAF=0.500;MQ=45.59;MQRankSum=0.293;QD=2.27;ReadPosRankSum=2.255;SOR=0.886	GT:AD:DP:GQ:PL	0/1:81,12:93:99:248,0,6750
EU153401.1	1144761	.	G	A	711.73	.	AC=1;AF=0.500;AN=2;BaseQRankSum=-0.178;ClippingRankSum=0.000;DP=98;ExcessHet=3.0103;FS=4.670;MLEAC=1;MLEAF=0.500;MQ=45.59;MQRankSum=0.775;QD=7.82;ReadPosRankSum=2.074;SOR=0.812	GT:AD:DP:GQ:PL	0/1:68,23:91:99:749,0,6158
EU153401.1	1144764	.	A	AT	324.73	.	AC=1;AF=0.500;AN=2;BaseQRankSum=-0.094;ClippingRankSum=0.000;DP=104;ExcessHet=3.0103;FS=2.351;MLEAC=1;MLEAF=0.500;MQ=45.76;MQRankSum=-4.032;QD=3.25;ReadPosRankSum=-0.568;SOR=1.082	GT:AD:DP:GQ:PL	0/1:85,15:100:99:362,0,6920
EU153401.1	1144770	.	A	C	285.73	.	AC=1;AF=0.500;AN=2;BaseQRankSum=-0.941;ClippingRankSum=0.000;DP=118;ExcessHet=3.0103;FS=1.110;MLEAC=1;MLEAF=0.500;MQ=44.40;MQRankSum=-3.271;QD=2.46;ReadPosRankSum=-0.187;SOR=1.011	GT:AD:DP:GQ:PL	0/1:102,14:116:99:323,0,7331
EU153401.1	1144773	.	G	A	126.73	.	AC=1;AF=0.500;AN=2;BaseQRankSum=0.848;ClippingRankSum=0.000;DP=114;ExcessHet=3.0103;FS=2.806;MLEAC=1;MLEAF=0.500;MQ=44.55;MQRankSum=0.150;QD=1.15;ReadPosRankSum=1.027;SOR=0.625	GT:AD:DP:GQ:PL	0/1:99,11:110:99:164,0,7178
EU153401.1	1144774	.	C	T	525.77	.	AC=1;AF=0.500;AN=2;BaseQRankSum=-0.806;ClippingRankSum=0.000;DP=115;ExcessHet=3.0103;FS=8.744;MLEAC=1;MLEAF=0.500;MQ=44.56;MQRankSum=3.622;QD=4.61;ReadPosRankSum=5.118;SOR=1.807	GT:AD:DP:GQ:PL	0/1:94,20:114:99:554,0,7098
EU153401.1	1144776	.	A	T	168.77	.	AC=1;AF=0.500;AN=2;BaseQRankSum=-1.861;ClippingRankSum=0.000;DP=115;ExcessHet=3.0103;FS=11.547;MLEAC=1;MLEAF=0.500;MQ=44.56;MQRankSum=3.688;QD=1.48;ReadPosRankSum=5.038;SOR=2.317	GT:AD:DP:GQ:PL	0/1:102,12:114:99:197,0,7416
EU153401.1	1144780	.	C	A	183.73	.	AC=1;AF=0.500;AN=2;BaseQRankSum=0.828;ClippingRankSum=0.000;DP=118;ExcessHet=3.0103;FS=4.485;MLEAC=1;MLEAF=0.500;MQ=44.92;MQRankSum=-3.411;QD=1.73;ReadPosRankSum=-3.851;SOR=1.432	GT:AD:DP:GQ:PL	0/1:94,12:106:99:221,0,7312
EU153401.1	1144784	.	G	A	363.77	.	AC=1;AF=0.500;AN=2;BaseQRankSum=-0.718;ClippingRankSum=0.000;DP=117;ExcessHet=3.0103;FS=1.037;MLEAC=1;MLEAF=0.500;MQ=44.97;MQRankSum=2.961;QD=3.34;ReadPosRankSum=5.308;SOR=0.885	GT:AD:DP:GQ:PL	0/1:93,16:109:99:392,0,7199
EU153401.1	1144786	.	T	G	162.77	.	AC=1;AF=0.500;AN=2;BaseQRankSum=-1.345;ClippingRankSum=0.000;DP=113;ExcessHet=3.0103;FS=9.085;MLEAC=1;MLEAF=0.500;MQ=44.72;MQRankSum=3.562;QD=1.47;ReadPosRankSum=5.352;SOR=2.056	GT:AD:DP:GQ:PL	0/1:99,12:111:99:191,0,7557
EU153401.1	1144788	.	C	T	288.73	.	AC=1;AF=0.500;AN=2;BaseQRankSum=-1.391;ClippingRankSum=0.000;DP=114;ExcessHet=3.0103;FS=1.103;MLEAC=1;MLEAF=0.500;MQ=44.68;MQRankSum=1.181;QD=2.86;ReadPosRankSum=0.473;SOR=0.878	GT:AD:DP:GQ:PL	0/1:87,14:101:99:326,0,7043
EU153401.1	1144793	.	A	C	2007.77	.	AC=1;AF=0.500;AN=2;BaseQRankSum=0.311;ClippingRankSum=0.000;DP=75;ExcessHet=3.0103;FS=0.000;MLEAC=1;MLEAF=0.500;MQ=49.96;MQRankSum=0.298;QD=27.89;ReadPosRankSum=1.354;SOR=0.752	GT:AD:DP:GQ:PL	0/1:33,39:72:99:2036,0,4436
EU153401.1	1144794	.	CAA	C	123.73	.	AC=1;AF=0.500;AN=2;BaseQRankSum=1.127;ClippingRankSum=0.000;DP=75;ExcessHet=3.0103;FS=1.343;MLEAC=1;MLEAF=0.500;MQ=50.47;MQRankSum=-2.400;QD=1.96;ReadPosRankSum=1.073;SOR=0.927	GT:AD:DP:GQ:PL	0/1:53,10:63:99:161,0,7013
EU153401.1	1144795	.	A	G	619.73	.	AC=1;AF=0.500;AN=2;BaseQRankSum=1.328;ClippingRankSum=0.000;DP=81;ExcessHet=3.0103;FS=17.858;MLEAC=1;MLEAF=0.500;MQ=49.74;MQRankSum=-0.962;QD=8.05;ReadPosRankSum=-0.404;SOR=1.049	GT:AD:DP:GQ:PL	0/1:58,19:77:99:657,0,5902
EU153401.1	1144797	.	C	G	72.73	.	AC=1;AF=0.500;AN=2;BaseQRankSum=-0.630;ClippingRankSum=0.000;DP=74;ExcessHet=3.0103;FS=1.566;MLEAC=1;MLEAF=0.500;MQ=50.49;MQRankSum=-0.417;QD=1.09;ReadPosRankSum=-2.576;SOR=1.039	GT:AD:DP:GQ:PL	0/1:60,7:67:99:110,0,5949
EU153401.1	1144798	.	T	TACAG	54.73	.	AC=1;AF=0.500;AN=2;BaseQRankSum=-0.727;ClippingRankSum=0.000;DP=78;ExcessHet=3.0103;FS=1.586;MLEAC=1;MLEAF=0.500;MQ=50.04;MQRankSum=-0.487;QD=0.75;ReadPosRankSum=1.691;SOR=0.382	GT:AD:DP:GQ:PL	0/1:66,7:73:92:92,0,6224
EU153401.1	1144800	.	G	A	447.73	.	AC=1;AF=0.500;AN=2;BaseQRankSum=1.259;ClippingRankSum=0.000;DP=79;ExcessHet=3.0103;FS=4.122;MLEAC=1;MLEAF=0.500;MQ=49.80;MQRankSum=2.778;QD=5.81;ReadPosRankSum=4.033;SOR=1.307	GT:AD:DP:GQ:PL	0/1:62,15:77:99:485,0,5897
EU153401.1	1144801	.	A	T	51.77	.	AC=1;AF=0.500;AN=2;BaseQRankSum=0.954;ClippingRankSum=0.000;DP=78;ExcessHet=3.0103;FS=0.000;MLEAC=1;MLEAF=0.500;MQ=50.04;MQRankSum=-0.243;QD=0.67;ReadPosRankSum=0.998;SOR=0.446	GT:AD:DP:GQ:PL	0/1:70,7:77:80:80,0,6392
EU153401.1	1144803	.	G	A	813.77	.	AC=1;AF=0.500;AN=2;BaseQRankSum=1.343;ClippingRankSum=0.000;DP=75;ExcessHet=3.0103;FS=5.135;MLEAC=1;MLEAF=0.500;MQ=50.04;MQRankSum=-1.236;QD=11.00;ReadPosRankSum=0.031;SOR=0.299	GT:AD:DP:GQ:PL	0/1:52,22:74:99:842,0,5608
EU153401.1	1144804	.	T	C	189.77	.	AC=1;AF=0.500;AN=2;BaseQRankSum=0.961;ClippingRankSum=0.000;DP=76;ExcessHet=3.0103;FS=1.412;MLEAC=1;MLEAF=0.500;MQ=50.18;MQRankSum=-0.185;QD=2.56;ReadPosRankSum=-1.193;SOR=0.412	GT:AD:DP:GQ:PL	0/1:65,9:74:99:218,0,6181
EU153401.1	1144805	.	A	G	138.73	.	AC=1;AF=0.500;AN=2;BaseQRankSum=0.775;ClippingRankSum=0.000;DP=77;ExcessHet=3.0103;FS=5.520;MLEAC=1;MLEAF=0.500;MQ=49.97;MQRankSum=0.671;QD=1.85;ReadPosRankSum=0.235;SOR=0.552	GT:AD:DP:GQ:PL	0/1:66,9:75:99:176,0,6218
EU153401.1	1144806	.	A	G	507.77	.	AC=1;AF=0.500;AN=2;BaseQRankSum=1.211;ClippingRankSum=0.000;DP=77;ExcessHet=3.0103;FS=2.516;MLEAC=1;MLEAF=0.500;MQ=49.97;MQRankSum=-1.548;QD=6.77;ReadPosRankSum=-0.955;SOR=0.358	GT:AD:DP:GQ:PL	0/1:59,16:75:99:536,0,5824
EU153401.1	1144810	.	T	C	2103.77	.	AC=1;AF=0.500;AN=2;BaseQRankSum=-0.013;ClippingRankSum=0.000;DP=76;ExcessHet=3.0103;FS=2.414;MLEAC=1;MLEAF=0.500;MQ=49.80;MQRankSum=-0.476;QD=31.40;ReadPosRankSum=1.201;SOR=0.435	GT:AD:DP:GQ:PL	0/1:17,50:67:99:2132,0,3813
EU153401.1	1144812	.	ATGGGG	A	126.73	.	AC=1;AF=0.500;AN=2;BaseQRankSum=-1.274;ClippingRankSum=0.000;DP=83;ExcessHet=3.0103;FS=0.000;MLEAC=1;MLEAF=0.500;MQ=49.54;MQRankSum=-1.220;QD=2.01;SOR=0.576	GT:AD:DP:GQ:PL	0/1:56,7:63:99:164,0,5801
EU153401.1	1144815	.	G	A	1236.77	.	AC=1;AF=0.500;AN=2;BaseQRankSum=2.070;ClippingRankSum=0.000;DP=76;ExcessHet=3.0103;FS=10.212;MLEAC=1;MLEAF=0.500;MQ=49.80;MQRankSum=-1.025;QD=17.18;ReadPosRankSum=-2.292;SOR=0.183	GT:AD:DP:GQ:PL	0/1:40,32:72:99:1265,0,4891
EU153401.1	1144816	.	G	A	18.82	.	AC=1;AF=0.500;AN=2;BaseQRankSum=0.711;ClippingRankSum=0.000;DP=77;ExcessHet=3.0103;FS=1.745;MLEAC=1;MLEAF=0.500;MQ=50.04;MQRankSum=2.583;QD=0.26;ReadPosRankSum=-1.254;SOR=0.312	GT:AD:DP:GQ:PL	0/1:67,6:73:47:47,0,6266
EU153401.1	1144818	.	G	A	1827.73	.	AC=1;AF=0.500;AN=2;BaseQRankSum=1.396;ClippingRankSum=0.000;DP=76;ExcessHet=3.0103;FS=3.779;MLEAC=1;MLEAF=0.500;MQ=50.10;MQRankSum=-2.992;QD=27.28;ReadPosRankSum=0.748;SOR=1.333	GT:AD:DP:GQ:PL	0/1:21,46:67:99:1865,0,3992
EU153401.1	1144819	.	T	C	132.73	.	AC=1;AF=0.500;AN=2;BaseQRankSum=-0.641;ClippingRankSum=0.000;DP=78;ExcessHet=3.0103;FS=1.552;MLEAC=1;MLEAF=0.500;MQ=49.63;MQRankSum=0.606;QD=2.14;ReadPosRankSum=0.622;SOR=0.307	GT:AD:DP:GQ:PL	0/1:54,8:62:99:170,0,5717
EU153401.1	1144820	.	G	A	699.73	.	AC=1;AF=0.500;AN=2;BaseQRankSum=-0.040;ClippingRankSum=0.000;DP=79;ExcessHet=3.0103;FS=7.210;MLEAC=1;MLEAF=0.500;MQ=49.78;MQRankSum=1.079;QD=10.29;ReadPosRankSum=3.425;SOR=1.627	GT:AD:DP:GQ:PL	0/1:47,21:68:99:737,0,5294
EU153401.1	1144824	.	G	A	234.73	.	AC=1;AF=0.500;AN=2;BaseQRankSum=1.512;ClippingRankSum=0.000;DP=79;ExcessHet=3.0103;FS=1.283;MLEAC=1;MLEAF=0.500;MQ=50.24;MQRankSum=0.922;QD=3.22;ReadPosRankSum=-2.810;SOR=0.444	GT:AD:DP:GQ:PL	0/1:62,11:73:99:272,0,6014
EU153401.1	1144825	.	A	T	96.73	.	AC=1;AF=0.500;AN=2;BaseQRankSum=0.739;ClippingRankSum=0.000;DP=77;ExcessHet=3.0103;FS=1.519;MLEAC=1;MLEAF=0.500;MQ=49.96;MQRankSum=0.441;QD=1.33;ReadPosRankSum=1.163;SOR=0.338	GT:AD:DP:GQ:PL	0/1:65,8:73:99:134,0,6221
EU153401.1	1144827	.	G	T	606.73	.	AC=1;AF=0.500;AN=2;BaseQRankSum=1.718;ClippingRankSum=0.000;DP=80;ExcessHet=3.0103;FS=7.566;MLEAC=1;MLEAF=0.500;MQ=49.83;MQRankSum=1.311;QD=8.79;ReadPosRankSum=2.598;SOR=1.721	GT:AD:DP:GQ:PL	0/1:50,19:69:99:644,0,4777
EU153401.1	1144828	.	C	T	12.99	.	AC=1;AF=0.500;AN=2;BaseQRankSum=0.780;ClippingRankSum=0.000;DP=78;ExcessHet=3.0103;FS=6.842;MLEAC=1;MLEAF=0.500;MQ=49.91;MQRankSum=2.894;QD=0.18;ReadPosRankSum=-1.590;SOR=1.145	GT:AD:DP:GQ:PL	0/1:67,6:73:41:41,0,5659
EU153401.1	1144831	.	AT	A	177.73	.	AC=1;AF=0.500;AN=2;BaseQRankSum=0.551;ClippingRankSum=0.000;DP=116;ExcessHet=3.0103;FS=16.465;MLEAC=1;MLEAF=0.500;MQ=53.00;MQRankSum=-3.666;QD=1.95;ReadPosRankSum=-1.576;SOR=3.160	GT:AD:DP:GQ:PL	0/1:80,11:91:99:215,0,7206
EU153401.1	1144832	.	T	G	2646.73	.	AC=1;AF=0.500;AN=2;BaseQRankSum=0.111;ClippingRankSum=0.000;DP=112;ExcessHet=3.0103;FS=0.868;MLEAC=1;MLEAF=0.500;MQ=52.74;MQRankSum=1.317;QD=29.08;ReadPosRankSum=-0.721;SOR=0.522	GT:AD:DP:GQ:PL	0/1:28,63:91:99:2684,0,4129
EU153401.1	1144833	.	G	A	312.77	.	AC=1;AF=0.500;AN=2;BaseQRankSum=0.624;ClippingRankSum=0.000;DP=111;ExcessHet=3.0103;FS=21.642;MLEAC=1;MLEAF=0.500;MQ=52.91;MQRankSum=2.499;QD=3.40;ReadPosRankSum=1.697;SOR=2.236	GT:AD:DP:GQ:PL	0/1:78,14:92:99:341,0,6871
EU153401.1	1144834	.	AAT	A	198.73	.	AC=1;AF=0.500;AN=2;BaseQRankSum=0.426;ClippingRankSum=0.000;DP=111;ExcessHet=3.0103;FS=0.000;MLEAC=1;MLEAF=0.500;MQ=52.96;MQRankSum=1.688;QD=2.39;ReadPosRankSum=1.544;SOR=0.740	GT:AD:DP:GQ:PL	0/1:72,11:83:99:236,0,6934
EU153401.1	1144835	.	ATG	A	63.73	.	AC=1;AF=0.500;AN=2;BaseQRankSum=0.367;ClippingRankSum=0.000;DP=110;ExcessHet=3.0103;FS=3.411;MLEAC=1;MLEAF=0.500;MQ=53.18;MQRankSum=0.408;QD=0.77;ReadPosRankSum=-2.076;SOR=1.565	GT:AD:DP:GQ:PL	0/1:75,8:83:99:101,0,6805
EU153401.1	1144836	.	T	A	462.73	.	AC=1;AF=0.500;AN=2;BaseQRankSum=0.526;ClippingRankSum=0.000;DP=110;ExcessHet=3.0103;FS=3.748;MLEAC=1;MLEAF=0.500;MQ=53.18;MQRankSum=0.934;QD=5.38;ReadPosRankSum=1.758;SOR=1.247	GT:AD:DP:GQ:PL	0/1:69,17:86:99:500,0,6740
EU153401.1	1144837	.	G	A	312.73	.	AC=1;AF=0.500;AN=2;BaseQRankSum=-0.756;ClippingRankSum=0.000;DP=108;ExcessHet=3.0103;FS=6.531;MLEAC=1;MLEAF=0.500;MQ=53.09;MQRankSum=1.912;QD=4.11;ReadPosRankSum=0.472;SOR=1.555	GT:AD:DP:GQ:PL	0/1:63,13:76:99:350,0,6508
EU153401.1	1144838	.	A	AG	39.73	.	AC=1;AF=0.500;AN=2;BaseQRankSum=0.409;ClippingRankSum=0.000;DP=108;ExcessHet=3.0103;FS=6.746;MLEAC=1;MLEAF=0.500;MQ=53.14;MQRankSum=-3.262;QD=0.44;ReadPosRankSum=0.169;SOR=2.179	GT:AD:DP:GQ:PL	0/1:85,6:91:77:77,0,7405
EU153401.1	1144840	.	T	G	258.77	.	AC=1;AF=0.500;AN=2;BaseQRankSum=0.861;ClippingRankSum=0.000;DP=106;ExcessHet=3.0103;FS=1.185;MLEAC=1;MLEAF=0.500;MQ=53.17;MQRankSum=-3.198;QD=3.16;ReadPosRankSum=-0.918;SOR=0.495	GT:AD:DP:GQ:PL	0/1:70,12:82:99:287,0,6599
EU153401.1	1144841	.	AGG	A	246.73	.	AC=1;AF=0.500;AN=2;BaseQRankSum=0.618;ClippingRankSum=0.000;DP=105;ExcessHet=3.0103;FS=9.254;MLEAC=1;MLEAF=0.500;MQ=53.10;MQRankSum=1.054;QD=3.05;ReadPosRankSum=1.637;SOR=1.959	GT:AD:DP:GQ:PL	0/1:69,12:81:99:284,0,7143
EU153401.1	1144844	.	TGA	T	222.73	.	AC=1;AF=0.500;AN=2;BaseQRankSum=-1.031;ClippingRankSum=0.000;DP=106;ExcessHet=3.0103;FS=8.875;MLEAC=1;MLEAF=0.500;MQ=53.52;MQRankSum=0.933;QD=2.47;ReadPosRankSum=1.270;SOR=1.981	GT:AD:DP:GQ:PL	0/1:78,12:90:99:260,0,7761
EU153401.1	1144846	.	A	AC	609.73	.	AC=1;AF=0.500;AN=2;BaseQRankSum=0.966;ClippingRankSum=0.000;DP=104;ExcessHet=3.0103;FS=16.538;MLEAC=1;MLEAF=0.500;MQ=53.66;MQRankSum=-0.213;QD=6.93;ReadPosRankSum=-0.160;SOR=1.617	GT:AD:DP:GQ:PL	0/1:68,20:88:99:647,0,7157
EU153401.1	1144847	.	T	TA	1209.73	.	AC=1;AF=0.500;AN=2;BaseQRankSum=0.772;ClippingRankSum=0.000;DP=102;ExcessHet=3.0103;FS=2.391;MLEAC=1;MLEAF=0.500;MQ=53.57;MQRankSum=-2.378;QD=22.00;ReadPosRankSum=1.640;SOR=1.179	GT:AD:DP:GQ:PL	0/1:24,31:55:99:1247,0,5178
EU153401.1	1144849	.	A	G	246.77	.	AC=1;AF=0.500;AN=2;BaseQRankSum=0.449;ClippingRankSum=0.000;DP=96;ExcessHet=3.0103;FS=9.312;MLEAC=1;MLEAF=0.500;MQ=53.26;MQRankSum=0.962;QD=3.01;ReadPosRankSum=0.066;SOR=1.953	GT:AD:DP:GQ:PL	0/1:70,12:82:99:275,0,7551
EU153401.1	1144850	.	A	G	2325.73	.	AC=1;AF=0.500;AN=2;BaseQRankSum=1.464;ClippingRankSum=0.000;DP=96;ExcessHet=3.0103;FS=0.000;MLEAC=1;MLEAF=0.500;MQ=53.07;MQRankSum=-2.593;QD=29.44;ReadPosRankSum=0.499;SOR=0.655	GT:AD:DP:GQ:PL	0/1:23,56:79:99:2363,0,4808
EU153401.1	1144851	.	A	AGT	246.73	.	AC=1;AF=0.500;AN=2;BaseQRankSum=0.614;ClippingRankSum=0.000;DP=96;ExcessHet=3.0103;FS=9.312;MLEAC=1;MLEAF=0.500;MQ=52.87;MQRankSum=1.094;QD=3.01;ReadPosRankSum=0.116;SOR=1.953	GT:AD:DP:GQ:PL	0/1:70,12:82:99:284,0,7425
EU153401.1	1144853	.	G	A	219.77	.	AC=1;AF=0.500;AN=2;BaseQRankSum=0.859;ClippingRankSum=0.000;DP=89;ExcessHet=3.0103;FS=10.039;MLEAC=1;MLEAF=0.500;MQ=52.69;MQRankSum=1.999;QD=2.89;ReadPosRankSum=0.009;SOR=1.719	GT:AD:DP:GQ:PL	0/1:65,11:76:99:248,0,7418
EU153401.1	1144855	.	C	T	2238.73	.	AC=1;AF=0.500;AN=2;BaseQRankSum=0.389;ClippingRankSum=0.000;DP=85;ExcessHet=3.0103;FS=13.703;MLEAC=1;MLEAF=0.500;MQ=52.66;MQRankSum=-2.680;QD=31.30;ReadPosRankSum=0.664;SOR=0.583	GT:AD:DP:GQ:PL	0/1:11,51:62:99:2276,0,4272
EU153401.1	1144856	.	A	G	372.77	.	AC=1;AF=0.500;AN=2;BaseQRankSum=-0.199;ClippingRankSum=0.000;DP=83;ExcessHet=3.0103;FS=4.248;MLEAC=1;MLEAF=0.500;MQ=52.47;MQRankSum=-2.753;QD=5.25;ReadPosRankSum=0.036;SOR=0.786	GT:AD:DP:GQ:PL	0/1:57,14:71:99:401,0,6821
EU153401.1	1144857	.	A	ATAC	231.73	.	AC=1;AF=0.500;AN=2;BaseQRankSum=-1.472;ClippingRankSum=0.000;DP=80;ExcessHet=3.0103;FS=12.579;MLEAC=1;MLEAF=0.500;MQ=52.13;MQRankSum=1.060;QD=3.41;ReadPosRankSum=-1.292;SOR=2.489	GT:AD:DP:GQ:PL	0/1:57,11:68:99:269,0,7050
EU153401.1	1144859	.	AT	A	21.76	.	AC=1;AF=0.500;AN=2;BaseQRankSum=0.488;ClippingRankSum=0.000;DP=78;ExcessHet=3.0103;FS=1.627;MLEAC=1;MLEAF=0.500;MQ=52.03;MQRankSum=0.790;QD=0.33;ReadPosRankSum=1.417;SOR=1.059	GT:AD:DP:GQ:PL	0/1:60,6:66:59:59,0,6258
EU153401.1	1144861	.	T	TG	165.73	.	AC=1;AF=0.500;AN=2;BaseQRankSum=0.626;ClippingRankSum=0.000;DP=71;ExcessHet=3.0103;FS=3.084;MLEAC=1;MLEAF=0.500;MQ=52.08;MQRankSum=-3.095;QD=2.72;ReadPosRankSum=0.702;SOR=0.688	GT:AD:DP:GQ:PL	0/1:52,9:61:99:203,0,5936
EU153401.1	1144864	.	A	G	1764.77	.	AC=1;AF=0.500;AN=2;BaseQRankSum=1.050;ClippingRankSum=0.000;DP=68;ExcessHet=3.0103;FS=0.000;MLEAC=1;MLEAF=0.500;MQ=51.89;MQRankSum=-2.105;QD=30.43;ReadPosRankSum=0.688;SOR=0.746	GT:AD:DP:GQ:PL	0/1:16,42:58:99:1793,0,3863
EU153401.1	1144865	.	G	A	264.73	.	AC=1;AF=0.500;AN=2;BaseQRankSum=-1.345;ClippingRankSum=0.000;DP=69;ExcessHet=3.0103;FS=11.953;MLEAC=1;MLEAF=0.500;MQ=51.76;MQRankSum=0.842;QD=4.49;ReadPosRankSum=-2.375;SOR=3.056	GT:AD:DP:GQ:PL	0/1:50,9:59:99:302,0,5752
EU153401.1	1144866	.	A	G	198.77	.	AC=1;AF=0.500;AN=2;BaseQRankSum=0.800;ClippingRankSum=0.000;DP=66;ExcessHet=3.0103;FS=3.229;MLEAC=1;MLEAF=0.500;MQ=52.04;MQRankSum=1.964;QD=3.55;ReadPosRankSum=0.658;SOR=0.650	GT:AD:DP:GQ:PL	0/1:47,9:56:99:227,0,5268
EU153401.1	1144867	.	A	T	201.77	.	AC=1;AF=0.500;AN=2;BaseQRankSum=-1.483;ClippingRankSum=0.000;DP=65;ExcessHet=3.0103;FS=12.073;MLEAC=1;MLEAF=0.500;MQ=51.91;MQRankSum=0.703;QD=3.67;ReadPosRankSum=-2.823;SOR=3.056	GT:AD:DP:GQ:PL	0/1:46,9:55:99:230,0,5152
EU153401.1	1144868	.	A	AGT	15.85	.	AC=1;AF=0.500;AN=2;BaseQRankSum=0.502;ClippingRankSum=0.000;DP=64;ExcessHet=3.0103;FS=4.350;MLEAC=1;MLEAF=0.500;MQ=52.02;MQRankSum=-0.493;QD=0.29;ReadPosRankSum=-0.060;SOR=1.781	GT:AD:DP:GQ:PL	0/1:49,5:54:53:53,0,5364
EU153401.1	1144869	.	A	C	27.77	.	AC=1;AF=0.500;AN=2;BaseQRankSum=0.615;ClippingRankSum=0.000;DP=62;ExcessHet=3.0103;FS=4.346;MLEAC=1;MLEAF=0.500;MQ=51.74;MQRankSum=-0.402;QD=0.53;ReadPosRankSum=-0.217;SOR=1.773	GT:AD:DP:GQ:PL	0/1:47,5:52:56:56,0,5322
EU153401.1	1144870	.	C	A	756.73	.	AC=1;AF=0.500;AN=2;BaseQRankSum=0.144;ClippingRankSum=0.000;DP=62;ExcessHet=3.0103;FS=18.663;MLEAC=1;MLEAF=0.500;MQ=52.08;MQRankSum=1.122;QD=25.22;ReadPosRankSum=-2.184;SOR=1.414	GT:AD:DP:GQ:PL	0/1:14,16:30:99:794,0,3730
EU153401.1	1144877	.	G	A	102.73	.	AC=1;AF=0.500;AN=2;BaseQRankSum=-0.311;ClippingRankSum=0.000;DP=62;ExcessHet=3.0103;FS=12.979;MLEAC=1;MLEAF=0.500;MQ=52.22;MQRankSum=-2.469;QD=1.94;ReadPosRankSum=1.698;SOR=2.554	GT:AD:DP:GQ:PL	0/1:46,7:53:99:140,0,5370
EU153401.1	1144879	.	T	TG	1492.73	.	AC=1;AF=0.500;AN=2;BaseQRankSum=0.483;ClippingRankSum=0.000;DP=62;ExcessHet=3.0103;FS=6.407;MLEAC=1;MLEAF=0.500;MQ=52.28;MQRankSum=1.038;QD=29.85;ReadPosRankSum=-3.326;SOR=0.288	GT:AD:DP:GQ:PL	0/1:17,33:50:99:1530,0,3519
EU153401.1	1144880	.	A	G	78.77	.	AC=1;AF=0.500;AN=2;BaseQRankSum=-1.602;ClippingRankSum=0.000;DP=61;ExcessHet=3.0103;FS=6.896;MLEAC=1;MLEAF=0.500;MQ=52.14;MQRankSum=-2.691;QD=1.61;ReadPosRankSum=2.045;SOR=2.223	GT:AD:DP:GQ:PL	0/1:43,6:49:99:107,0,5252
EU153401.1	1144882	.	A	C	297.73	.	AC=1;AF=0.500;AN=2;BaseQRankSum=-2.677;ClippingRankSum=0.000;DP=72;ExcessHet=3.0103;FS=11.227;MLEAC=1;MLEAF=0.500;MQ=52.89;MQRankSum=2.025;QD=5.84;ReadPosRankSum=1.643;SOR=1.016	GT:AD:DP:GQ:PL	0/1:40,11:51:99:335,0,5336
EU153401.1	1144885	.	A	T	264.73	.	AC=1;AF=0.500;AN=2;BaseQRankSum=-1.405;ClippingRankSum=0.000;DP=69;ExcessHet=3.0103;FS=7.525;MLEAC=1;MLEAF=0.500;MQ=53.02;MQRankSum=2.514;QD=4.20;ReadPosRankSum=1.511;SOR=1.074	GT:AD:DP:GQ:PL	0/1:52,11:63:99:302,0,5783
EU153401.1	1144889	.	A	G	1436.77	.	AC=1;AF=0.500;AN=2;BaseQRankSum=-0.378;ClippingRankSum=0.000;DP=67;ExcessHet=3.0103;FS=0.000;MLEAC=1;MLEAF=0.500;MQ=53.22;MQRankSum=-1.017;QD=23.55;ReadPosRankSum=0.268;SOR=0.725	GT:AD:DP:GQ:PL	0/1:29,32:61:99:1465,0,4013
EU153401.1	1144910	.	A	G	195.77	.	AC=1;AF=0.500;AN=2;BaseQRankSum=1.051;ClippingRankSum=0.000;DP=77;ExcessHet=3.0103;FS=16.246;MLEAC=1;MLEAF=0.500;MQ=53.52;MQRankSum=2.674;QD=2.68;ReadPosRankSum=2.698;SOR=1.164	GT:AD:DP:GQ:PL	0/1:64,9:73:99:224,0,5003
EU153401.1	1144911	.	T	C	435.77	.	AC=1;AF=0.500;AN=2;BaseQRankSum=-0.093;ClippingRankSum=0.000;DP=74;ExcessHet=3.0103;FS=9.665;MLEAC=1;MLEAF=0.500;MQ=54.02;MQRankSum=-3.072;QD=6.60;ReadPosRankSum=1.809;SOR=0.125	GT:AD:DP:GQ:PL	0/1:51,15:66:99:464,0,4482
EU153401.1	1144912	.	G	A	420.73	.	AC=1;AF=0.500;AN=2;BaseQRankSum=0.049;ClippingRankSum=0.000;DP=73;ExcessHet=3.0103;FS=6.708;MLEAC=1;MLEAF=0.500;MQ=54.22;MQRankSum=-2.530;QD=6.10;ReadPosRankSum=1.939;SOR=0.184	GT:AD:DP:GQ:PL	0/1:54,15:69:99:458,0,4566
EU153401.1	1144919	.	C	G	1001.73	.	AC=1;AF=0.500;AN=2;BaseQRankSum=2.040;ClippingRankSum=0.000;DP=58;ExcessHet=3.0103;FS=13.786;MLEAC=1;MLEAF=0.500;MQ=54.68;MQRankSum=-1.256;QD=18.90;ReadPosRankSum=2.833;SOR=0.087	GT:AD:DP:GQ:PL	0/1:27,26:53:99:1039,0,3253
EU153401.1	1144924	.	A	G	198.77	.	AC=1;AF=0.500;AN=2;BaseQRankSum=0.940;ClippingRankSum=0.000;DP=52;ExcessHet=3.0103;FS=8.913;MLEAC=1;MLEAF=0.500;MQ=54.42;MQRankSum=-1.978;QD=4.06;ReadPosRankSum=1.671;SOR=2.400	GT:AD:DP:GQ:PL	0/1:41,8:49:99:227,0,4143
EU153401.1	1144927	.	A	G	711.73	.	AC=1;AF=0.500;AN=2;BaseQRankSum=1.905;ClippingRankSum=0.000;DP=45;ExcessHet=3.0103;FS=21.014;MLEAC=1;MLEAF=0.500;MQ=54.27;MQRankSum=0.070;QD=17.79;ReadPosRankSum=0.430;SOR=1.573	GT:AD:DP:GQ:PL	0/1:23,17:40:99:749,0,3198
EU153401.1	1144928	.	G	A	1079.77	.	AC=1;AF=0.500;AN=2;BaseQRankSum=2.714;ClippingRankSum=0.000;DP=44;ExcessHet=3.0103;FS=0.000;MLEAC=1;MLEAF=0.500;MQ=54.13;MQRankSum=-0.823;QD=26.99;ReadPosRankSum=0.958;SOR=0.668	GT:AD:DP:GQ:PL	0/1:15,25:40:99:1108,0,2875
EU153401.1	1144930	.	G	C	679.73	.	AC=1;AF=0.500;AN=2;BaseQRankSum=2.556;ClippingRankSum=0.000;DP=46;ExcessHet=3.0103;FS=0.000;MLEAC=1;MLEAF=0.500;MQ=54.93;MQRankSum=-3.169;QD=22.66;ReadPosRankSum=0.489;SOR=0.646	GT:AD:DP:GQ:PL	0/1:12,18:30:99:717,0,2562
EU153401.1	1144935	.	C	T	922.77	.	AC=1;AF=0.500;AN=2;BaseQRankSum=2.357;ClippingRankSum=0.000;DP=45;ExcessHet=3.0103;FS=1.177;MLEAC=1;MLEAF=0.500;MQ=55.28;MQRankSum=-1.809;QD=21.46;ReadPosRankSum=2.569;SOR=0.783	GT:AD:DP:GQ:PL	0/1:19,24:43:99:951,0,2796
EU153401.1	1144936	.	A	G	922.77	.	AC=1;AF=0.500;AN=2;BaseQRankSum=2.357;ClippingRankSum=0.000;DP=45;ExcessHet=3.0103;FS=1.177;MLEAC=1;MLEAF=0.500;MQ=55.28;MQRankSum=-1.809;QD=21.46;ReadPosRankSum=2.532;SOR=0.783	GT:AD:DP:GQ:PL	0/1:19,24:43:99:951,0,2796
EU153401.1	1144938	.	A	T	1051.73	.	AC=1;AF=0.500;AN=2;BaseQRankSum=2.764;ClippingRankSum=0.000;DP=44;ExcessHet=3.0103;FS=0.000;MLEAC=1;MLEAF=0.500;MQ=55.17;MQRankSum=-1.513;QD=25.65;ReadPosRankSum=2.115;SOR=0.719	GT:AD:DP:GQ:PL	0/1:15,26:41:99:1089,0,2619
EU153401.1	1144941	.	C	T	205.77	.	AC=1;AF=0.500;AN=2;BaseQRankSum=1.056;ClippingRankSum=0.000;DP=41;ExcessHet=3.0103;FS=9.384;MLEAC=1;MLEAF=0.500;MQ=55.79;MQRankSum=1.357;QD=5.02;ReadPosRankSum=2.051;SOR=1.773	GT:AD:DP:GQ:PL	0/1:33,8:41:99:234,0,3474
EU153401.1	1144942	.	A	T	253.77	.	AC=1;AF=0.500;AN=2;BaseQRankSum=1.133;ClippingRankSum=0.000;DP=41;ExcessHet=3.0103;FS=16.239;MLEAC=1;MLEAF=0.500;MQ=55.79;MQRankSum=-2.233;QD=6.19;ReadPosRankSum=1.832;SOR=3.038	GT:AD:DP:GQ:PL	0/1:32,9:41:99:282,0,3387
EU153401.1	1144943	.	T	C	160.77	.	AC=1;AF=0.500;AN=2;BaseQRankSum=0.926;ClippingRankSum=0.000;DP=41;ExcessHet=3.0103;FS=0.000;MLEAC=1;MLEAF=0.500;MQ=55.79;MQRankSum=-2.096;QD=4.12;ReadPosRankSum=-1.044;SOR=0.446	GT:AD:DP:GQ:PL	0/1:33,6:39:99:189,0,3519
EU153401.1	1144944	.	G	A	1270.73	.	AC=1;AF=0.500;AN=2;BaseQRankSum=3.261;ClippingRankSum=0.000;DP=41;ExcessHet=3.0103;FS=4.886;MLEAC=1;MLEAF=0.500;MQ=55.79;MQRankSum=-2.980;QD=30.99;ReadPosRankSum=1.081;SOR=0.369	GT:AD:DP:GQ:PL	0/1:12,29:41:99:1308,0,2478
EU153401.1	1144947	.	G	A	241.77	.	AC=1;AF=0.500;AN=2;BaseQRankSum=1.065;ClippingRankSum=0.000;DP=45;ExcessHet=3.0103;FS=1.470;MLEAC=1;MLEAF=0.500;MQ=55.68;MQRankSum=-2.489;QD=5.37;ReadPosRankSum=-1.755;SOR=0.740	GT:AD:DP:GQ:PL	0/1:36,9:45:99:270,0,3555
EU153401.1	1144948	.	T	C	241.77	.	AC=1;AF=0.500;AN=2;BaseQRankSum=1.065;ClippingRankSum=0.000;DP=46;ExcessHet=3.0103;FS=16.065;MLEAC=1;MLEAF=0.500;MQ=55.39;MQRankSum=-2.088;QD=5.37;ReadPosRankSum=0.704;SOR=3.040	GT:AD:DP:GQ:PL	0/1:36,9:45:99:270,0,3555
EU153401.1	1144949	.	G	A	331.77	.	AC=1;AF=0.500;AN=2;BaseQRankSum=1.357;ClippingRankSum=0.000;DP=46;ExcessHet=3.0103;FS=7.516;MLEAC=1;MLEAF=0.500;MQ=55.39;MQRankSum=-1.405;QD=7.37;ReadPosRankSum=1.794;SOR=1.769	GT:AD:DP:GQ:PL	0/1:34,11:45:99:360,0,3465
EU153401.1	1144950	.	C	A	232.73	.	AC=1;AF=0.500;AN=2;BaseQRankSum=1.065;ClippingRankSum=0.000;DP=46;ExcessHet=3.0103;FS=1.470;MLEAC=1;MLEAF=0.500;MQ=55.39;MQRankSum=-1.574;QD=5.17;ReadPosRankSum=-1.452;SOR=0.740	GT:AD:DP:GQ:PL	0/1:36,9:45:99:270,0,3555
EU153401.1	1144953	.	T	C	802.77	.	AC=1;AF=0.500;AN=2;BaseQRankSum=2.294;ClippingRankSum=0.000;DP=49;ExcessHet=3.0103;FS=0.000;MLEAC=1;MLEAF=0.500;MQ=55.16;MQRankSum=-2.459;QD=21.70;ReadPosRankSum=-1.087;SOR=0.744	GT:AD:DP:GQ:PL	0/1:17,20:37:99:831,0,2721
EU153401.1	1144955	.	A	G	405.77	.	AC=1;AF=0.500;AN=2;BaseQRankSum=1.169;ClippingRankSum=0.000;DP=49;ExcessHet=3.0103;FS=7.475;MLEAC=1;MLEAF=0.500;MQ=55.53;MQRankSum=-1.829;QD=8.63;ReadPosRankSum=-0.151;SOR=1.770	GT:AD:DP:GQ:PL	0/1:36,11:47:99:434,0,3585
EU153401.1	1144957	.	ATC	A	390.73	.	AC=1;AF=0.500;AN=2;BaseQRankSum=1.425;ClippingRankSum=0.000;DP=51;ExcessHet=3.0103;FS=7.070;MLEAC=1;MLEAF=0.500;MQ=55.36;MQRankSum=-1.129;QD=7.97;ReadPosRankSum=-1.117;SOR=1.538	GT:AD:DP:GQ:PL	0/1:36,13:49:99:428,0,3669
EU153401.1	1144959	.	C	T	135.77	.	AC=1;AF=0.500;AN=2;BaseQRankSum=0.885;ClippingRankSum=0.000;DP=51;ExcessHet=3.0103;FS=0.000;MLEAC=1;MLEAF=0.500;MQ=55.36;MQRankSum=-1.917;QD=2.83;ReadPosRankSum=-1.128;SOR=0.885	GT:AD:DP:GQ:PL	0/1:41,7:48:99:164,0,3855
EU153401.1	1144960	.	C	T	258.73	.	AC=1;AF=0.500;AN=2;BaseQRankSum=1.295;ClippingRankSum=0.000;DP=54;ExcessHet=3.0103;FS=14.151;MLEAC=1;MLEAF=0.500;MQ=55.39;MQRankSum=0.671;QD=5.07;ReadPosRankSum=1.423;SOR=2.253	GT:AD:DP:GQ:PL	0/1:41,10:51:99:296,0,3741
EU153401.1	1144961	.	C	A	520.77	.	AC=1;AF=0.500;AN=2;BaseQRankSum=1.136;ClippingRankSum=0.000;DP=53;ExcessHet=3.0103;FS=7.037;MLEAC=1;MLEAF=0.500;MQ=55.30;MQRankSum=-1.893;QD=12.70;ReadPosRankSum=-1.727;SOR=0.674	GT:AD:DP:GQ:PL	0/1:26,15:41:99:549,0,3159
EU153401.1	1144962	.	T	TGTGCA	390.73	.	AC=1;AF=0.500;AN=2;BaseQRankSum=1.451;ClippingRankSum=0.000;DP=53;ExcessHet=3.0103;FS=7.004;MLEAC=1;MLEAF=0.500;MQ=55.30;MQRankSum=-1.212;QD=7.66;SOR=1.349	GT:AD:DP:GQ:PL	0/1:39,12:51:99:428,0,3669
EU153401.1	1144963	.	ATCT	A	381.73	.	AC=1;AF=0.500;AN=2;BaseQRankSum=1.451;ClippingRankSum=0.000;DP=54;ExcessHet=3.0103;FS=7.004;MLEAC=1;MLEAF=0.500;MQ=55.04;MQRankSum=-1.212;QD=7.48;ReadPosRankSum=-0.673;SOR=1.349	GT:AD:DP:GQ:PL	0/1:39,12:51:99:419,0,3795
EU153401.1	1144964	.	T	G	261.73	.	AC=1;AF=0.500;AN=2;BaseQRankSum=1.313;ClippingRankSum=0.000;DP=53;ExcessHet=3.0103;FS=11.322;MLEAC=1;MLEAF=0.500;MQ=55.30;MQRankSum=0.724;QD=5.23;ReadPosRankSum=1.268;SOR=2.258	GT:AD:DP:GQ:PL	0/1:40,10:50:99:299,0,3720
EU153401.1	1144966	.	T	A	846.73	.	AC=1;AF=0.500;AN=2;BaseQRankSum=-0.252;ClippingRankSum=0.000;DP=55;ExcessHet=3.0103;FS=13.823;MLEAC=1;MLEAF=0.500;MQ=54.92;MQRankSum=-1.806;QD=17.64;ReadPosRankSum=-0.731;SOR=1.461	GT:AD:DP:GQ:PL	0/1:26,22:48:99:884,0,3135
EU153401.1	1144969	.	G	C	286.77	.	AC=1;AF=0.500;AN=2;BaseQRankSum=1.433;ClippingRankSum=0.000;DP=55;ExcessHet=3.0103;FS=11.397;MLEAC=1;MLEAF=0.500;MQ=54.92;MQRankSum=0.719;QD=6.52;ReadPosRankSum=1.337;SOR=2.266	GT:AD:DP:GQ:PL	0/1:34,10:44:99:315,0,2972
EU153401.1	1144972	.	G	T	255.77	.	AC=1;AF=0.500;AN=2;BaseQRankSum=1.278;ClippingRankSum=0.000;DP=57;ExcessHet=3.0103;FS=11.094;MLEAC=1;MLEAF=0.500;MQ=54.58;MQRankSum=0.970;QD=4.92;ReadPosRankSum=0.647;SOR=2.272	GT:AD:DP:GQ:PL	0/1:42,10:52:99:284,0,3392
EU153401.1	1144973	.	T	TTA	342.73	.	AC=1;AF=0.500;AN=2;BaseQRankSum=1.471;ClippingRankSum=0.000;DP=60;ExcessHet=3.0103;FS=10.059;MLEAC=1;MLEAF=0.500;MQ=54.45;MQRankSum=-1.550;QD=6.85;ReadPosRankSum=-0.689;SOR=1.281	GT:AD:DP:GQ:PL	0/1:38,12:50:99:380,0,3218
EU153401.1	1144974	.	CCCAGA	C	315.73	.	AC=1;AF=0.500;AN=2;BaseQRankSum=1.410;ClippingRankSum=0.000;DP=64;ExcessHet=3.0103;FS=9.845;MLEAC=1;MLEAF=0.500;MQ=54.28;MQRankSum=-0.777;QD=5.26;ReadPosRankSum=-0.251;SOR=1.285	GT:AD:DP:GQ:PL	0/1:48,12:60:99:353,0,3596
EU153401.1	1144976	.	C	A	324.73	.	AC=1;AF=0.500;AN=2;BaseQRankSum=0.436;ClippingRankSum=0.000;DP=63;ExcessHet=3.0103;FS=7.070;MLEAC=1;MLEAF=0.500;MQ=54.18;MQRankSum=1.588;QD=5.50;ReadPosRankSum=0.861;SOR=1.911	GT:AD:DP:GQ:PL	0/1:47,12:59:99:362,0,3470
EU153401.1	1144977	.	A	G	243.77	.	AC=1;AF=0.500;AN=2;BaseQRankSum=1.189;ClippingRankSum=0.000;DP=63;ExcessHet=3.0103;FS=7.955;MLEAC=1;MLEAF=0.500;MQ=54.18;MQRankSum=1.061;QD=4.20;ReadPosRankSum=1.447;SOR=2.303	GT:AD:DP:GQ:PL	0/1:48,10:58:99:272,0,3560
EU153401.1	1144978	.	G	A	57.77	.	AC=1;AF=0.500;AN=2;BaseQRankSum=0.961;ClippingRankSum=0.000;DP=63;ExcessHet=3.0103;FS=0.000;MLEAC=1;MLEAF=0.500;MQ=54.18;MQRankSum=-1.894;QD=0.98;ReadPosRankSum=-0.114;SOR=0.470	GT:AD:DP:GQ:PL	0/1:53,6:59:86:86,0,3824
EU153401.1	1144980	.	A	T	10.20	.	AC=1;AF=0.500;AN=2;BaseQRankSum=-0.891;ClippingRankSum=0.000;DP=65;ExcessHet=3.0103;FS=1.922;MLEAC=1;MLEAF=0.500;MQ=54.30;MQRankSum=-1.578;QD=0.17;ReadPosRankSum=0.990;SOR=0.822	GT:AD:DP:GQ:PL	0/1:56,5:61:38:38,0,3911
EU153401.1	1144982	.	A	C	318.73	.	AC=1;AF=0.500;AN=2;BaseQRankSum=1.177;ClippingRankSum=0.000;DP=66;ExcessHet=3.0103;FS=12.853;MLEAC=1;MLEAF=0.500;MQ=54.39;MQRankSum=1.053;QD=5.31;ReadPosRankSum=0.806;SOR=2.670	GT:AD:DP:GQ:PL	0/1:48,12:60:99:356,0,3554
EU153401.1	1144984	.	G	C	48.73	.	AC=1;AF=0.500;AN=2;BaseQRankSum=-0.813;ClippingRankSum=0.000;DP=67;ExcessHet=3.0103;FS=0.000;MLEAC=1;MLEAF=0.500;MQ=54.40;MQRankSum=-0.986;QD=0.83;ReadPosRankSum=1.942;SOR=0.439	GT:AD:DP:GQ:PL	0/1:53,6:59:86:86,0,3824
EU153401.1	1144985	.	A	AC	207.73	.	AC=1;AF=0.500;AN=2;BaseQRankSum=-1.730;ClippingRankSum=0.000;DP=62;ExcessHet=3.0103;FS=5.592;MLEAC=1;MLEAF=0.500;MQ=54.80;MQRankSum=-4.081;QD=4.07;ReadPosRankSum=-0.499;SOR=1.292	GT:AD:DP:GQ:PL	0/1:42,9:51:99:245,0,1820
EU153401.1	1144986	.	G	GCA	283.73	.	AC=1;AF=0.500;AN=2;BaseQRankSum=1.089;ClippingRankSum=0.000;DP=60;ExcessHet=3.0103;FS=0.000;MLEAC=1;MLEAF=0.500;MQ=54.86;MQRankSum=1.260;QD=7.09;ReadPosRankSum=0.531;SOR=0.693	GT:AD:DP:GQ:PL	0/1:31,9:40:99:321,0,1356
EU153401.1	1144987	.	T	A	547.73	.	AC=1;AF=0.500;AN=2;BaseQRankSum=1.741;ClippingRankSum=0.000;DP=60;ExcessHet=3.0103;FS=5.012;MLEAC=1;MLEAF=0.500;MQ=54.86;MQRankSum=-3.935;QD=13.69;ReadPosRankSum=1.091;SOR=0.799	GT:AD:DP:GQ:PL	0/1:28,12:40:99:585,0,1170
EU153401.1	1144988	.	G	GC	151.73	.	AC=1;AF=0.500;AN=2;BaseQRankSum=1.099;ClippingRankSum=0.000;DP=59;ExcessHet=3.0103;FS=1.571;MLEAC=1;MLEAF=0.500;MQ=54.76;MQRankSum=-3.842;QD=3.70;ReadPosRankSum=-0.071;SOR=0.860	GT:AD:DP:GQ:PL	0/1:34,7:41:99:189,0,1449
EU153401.1	1144989	.	A	G	606.77	.	AC=1;AF=0.500;AN=2;BaseQRankSum=-2.195;ClippingRankSum=0.000;DP=58;ExcessHet=3.0103;FS=1.146;MLEAC=1;MLEAF=0.500;MQ=54.67;MQRankSum=-0.388;QD=12.91;ReadPosRankSum=-1.626;SOR=0.905	GT:AD:DP:GQ:PL	0/1:30,17:47:99:635,0,1331
EU153401.1	1144992	.	A	AG	216.73	.	AC=1;AF=0.500;AN=2;BaseQRankSum=0.076;ClippingRankSum=0.000;DP=58;ExcessHet=3.0103;FS=3.323;MLEAC=1;MLEAF=0.500;MQ=54.35;MQRankSum=-4.214;QD=4.61;ReadPosRankSum=-1.089;SOR=0.634	GT:AD:DP:GQ:PL	0/1:38,9:47:99:254,0,1694
EU153401.1	1144995	.	AG	A	232.73	.	AC=1;AF=0.500;AN=2;BaseQRankSum=1.255;ClippingRankSum=0.000;DP=55;ExcessHet=3.0103;FS=0.000;MLEAC=1;MLEAF=0.500;MQ=54.12;MQRankSum=-0.146;QD=5.54;ReadPosRankSum=0.726;SOR=0.593	GT:AD:DP:GQ:PL	0/1:33,9:42:99:270,0,1485
EU153401.1	1144997	.	A	T	265.77	.	AC=1;AF=0.500;AN=2;BaseQRankSum=1.111;ClippingRankSum=0.000;DP=53;ExcessHet=3.0103;FS=3.353;MLEAC=1;MLEAF=0.500;MQ=54.35;MQRankSum=-4.307;QD=7.82;ReadPosRankSum=-1.775;SOR=0.648	GT:AD:DP:GQ:PL	0/1:25,9:34:99:294,0,1149
EU153401.1	1144999	.	G	A	172.73	.	AC=1;AF=0.500;AN=2;BaseQRankSum=1.380;ClippingRankSum=0.000;DP=55;ExcessHet=3.0103;FS=1.663;MLEAC=1;MLEAF=0.500;MQ=54.29;MQRankSum=1.127;QD=5.08;ReadPosRankSum=0.444;SOR=1.096	GT:AD:DP:GQ:PL	0/1:27,7:34:99:210,0,1155
EU153401.1	1145002	.	G	GA	280.73	.	AC=1;AF=0.500;AN=2;BaseQRankSum=0.917;ClippingRankSum=0.000;DP=56;ExcessHet=3.0103;FS=3.254;MLEAC=1;MLEAF=0.500;MQ=54.40;MQRankSum=-4.716;QD=6.38;ReadPosRankSum=-1.645;SOR=0.277	GT:AD:DP:GQ:PL	0/1:34,10:44:99:318,0,1398
EU153401.1	1145003	.	A	G	151.77	.	AC=1;AF=0.500;AN=2;BaseQRankSum=1.264;ClippingRankSum=0.000;DP=55;ExcessHet=3.0103;FS=0.000;MLEAC=1;MLEAF=0.500;MQ=54.40;MQRankSum=0.992;QD=3.45;ReadPosRankSum=0.177;SOR=0.941	GT:AD:DP:GQ:PL	0/1:37,7:44:99:180,0,1575
EU153401.1	1145005	.	GCC	G	280.73	.	AC=1;AF=0.500;AN=2;BaseQRankSum=1.248;ClippingRankSum=0.000;DP=56;ExcessHet=3.0103;FS=0.000;MLEAC=1;MLEAF=0.500;MQ=54.51;MQRankSum=-4.712;QD=6.53;ReadPosRankSum=-1.167;SOR=0.459	GT:AD:DP:GQ:PL	0/1:34,9:43:99:318,0,1398
EU153401.1	1145006	.	C	G	604.77	.	AC=1;AF=0.500;AN=2;BaseQRankSum=1.557;ClippingRankSum=0.000;DP=55;ExcessHet=3.0103;FS=0.000;MLEAC=1;MLEAF=0.500;MQ=54.40;MQRankSum=0.672;QD=13.74;ReadPosRankSum=-0.736;SOR=0.741	GT:AD:DP:GQ:PL	0/1:27,17:44:99:633,0,1083
EU153401.1	1145007	.	C	T	601.77	.	AC=1;AF=0.500;AN=2;BaseQRankSum=2.215;ClippingRankSum=0.000;DP=54;ExcessHet=3.0103;FS=0.000;MLEAC=1;MLEAF=0.500;MQ=54.29;MQRankSum=0.544;QD=13.99;ReadPosRankSum=-0.591;SOR=0.653	GT:AD:DP:GQ:PL	0/1:27,16:43:99:630,0,1125
EU153401.1	1145014	.	A	G	739.73	.	AC=1;AF=0.500;AN=2;BaseQRankSum=2.006;ClippingRankSum=0.000;DP=52;ExcessHet=3.0103;FS=1.278;MLEAC=1;MLEAF=0.500;MQ=54.06;MQRankSum=-4.437;QD=18.49;ReadPosRankSum=-1.940;SOR=0.409	GT:AD:DP:GQ:PL	0/1:21,19:40:99:777,0,822
EU153401.1	1145015	.	A	G	28.77	.	AC=1;AF=0.500;AN=2;BaseQRankSum=0.749;ClippingRankSum=0.000;DP=50;ExcessHet=3.0103;FS=0.000;MLEAC=1;MLEAF=0.500;MQ=54.09;MQRankSum=1.391;QD=0.74;ReadPosRankSum=-0.765;SOR=0.909	GT:AD:DP:GQ:PL	0/1:35,4:39:57:57,0,1542
EU153401.1	1145017	.	CA	C	247.73	.	AC=1;AF=0.500;AN=2;BaseQRankSum=0.461;ClippingRankSum=0.000;DP=48;ExcessHet=3.0103;FS=0.000;MLEAC=1;MLEAF=0.500;MQ=54.17;MQRankSum=-3.834;QD=6.70;ReadPosRankSum=0.277;SOR=0.519	GT:AD:DP:GQ:PL	0/1:29,8:37:99:285,0,1275
EU153401.1	1145023	.	G	A	670.77	.	AC=1;AF=0.500;AN=2;BaseQRankSum=1.518;ClippingRankSum=0.000;DP=46;ExcessHet=3.0103;FS=0.000;MLEAC=1;MLEAF=0.500;MQ=54.32;MQRankSum=-3.278;QD=19.16;ReadPosRankSum=-1.933;SOR=0.551	GT:AD:DP:GQ:PL	0/1:17,18:35:99:699,0,744
EU153401.1	1145024	.	T	A	82.77	.	AC=1;AF=0.500;AN=2;BaseQRankSum=0.896;ClippingRankSum=0.000;DP=46;ExcessHet=3.0103;FS=0.000;MLEAC=1;MLEAF=0.500;MQ=54.32;MQRankSum=0.308;QD=2.36;ReadPosRankSum=-1.156;SOR=0.999	GT:AD:DP:GQ:PL	0/1:30,5:35:99:111,0,1371
EU153401.1	1145029	.	A	G	628.77	.	AC=1;AF=0.500;AN=2;BaseQRankSum=2.134;ClippingRankSum=0.000;DP=43;ExcessHet=3.0103;FS=0.000;MLEAC=1;MLEAF=0.500;MQ=53.95;MQRankSum=-2.659;QD=19.65;ReadPosRankSum=-2.434;SOR=0.963	GT:AD:DP:GQ:PL	0/1:16,16:32:99:657,0,747
EU153401.1	1145031	.	A	G	451.77	.	AC=1;AF=0.500;AN=2;BaseQRankSum=1.680;ClippingRankSum=0.000;DP=45;ExcessHet=3.0103;FS=1.384;MLEAC=1;MLEAF=0.500;MQ=53.72;MQRankSum=-2.946;QD=13.29;ReadPosRankSum=-0.887;SOR=0.976	GT:AD:DP:GQ:PL	0/1:21,13:34:99:480,0,885
EU153401.1	1145033	.	A	C	100.77	.	AC=1;AF=0.500;AN=2;BaseQRankSum=0.571;ClippingRankSum=0.000;DP=41;ExcessHet=3.0103;FS=2.905;MLEAC=1;MLEAF=0.500;MQ=53.06;MQRankSum=-0.359;QD=3.47;ReadPosRankSum=-1.121;SOR=1.702	GT:AD:DP:GQ:PL	0/1:27,2:29:99:129,0,1119
EU153401.1	1145035	.	T	C	232.77	.	AC=1;AF=0.500;AN=2;BaseQRankSum=1.186;ClippingRankSum=0.000;DP=40;ExcessHet=3.0103;FS=0.000;MLEAC=1;MLEAF=0.500;MQ=52.88;MQRankSum=-3.238;QD=8.31;ReadPosRankSum=0.407;SOR=0.732	GT:AD:DP:GQ:PL	0/1:20,8:28:99:261,0,1026
EU153401.1	1145039	.	C	A	235.77	.	AC=1;AF=0.500;AN=2;BaseQRankSum=0.650;ClippingRankSum=0.000;DP=43;ExcessHet=3.0103;FS=0.000;MLEAC=1;MLEAF=0.500;MQ=52.74;MQRankSum=-3.130;QD=7.37;ReadPosRankSum=1.068;SOR=0.489	GT:AD:DP:GQ:PL	0/1:24,8:32:99:264,0,984
EU153401.1	1145046	.	A	T	232.77	.	AC=1;AF=0.500;AN=2;BaseQRankSum=0.968;ClippingRankSum=0.000;DP=43;ExcessHet=3.0103;FS=0.000;MLEAC=1;MLEAF=0.500;MQ=53.18;MQRankSum=-3.581;QD=8.31;ReadPosRankSum=0.102;SOR=0.732	GT:AD:DP:GQ:PL	0/1:20,8:28:99:261,0,1026
EU153401.1	1145047	.	T	G	394.77	.	AC=1;AF=0.500;AN=2;BaseQRankSum=1.388;ClippingRankSum=0.000;DP=44;ExcessHet=3.0103;FS=1.533;MLEAC=1;MLEAF=0.500;MQ=53.35;MQRankSum=-3.188;QD=11.96;ReadPosRankSum=-0.618;SOR=1.276	GT:AD:DP:GQ:PL	0/1:21,12:33:99:423,0,1097
EU153401.1	1145054	.	A	G	139.77	.	AC=1;AF=0.500;AN=2;BaseQRankSum=0.896;ClippingRankSum=0.000;DP=57;ExcessHet=3.0103;FS=1.544;MLEAC=1;MLEAF=0.500;MQ=54.68;MQRankSum=-3.613;QD=2.97;ReadPosRankSum=2.482;SOR=0.871	GT:AD:DP:GQ:PL	0/1:40,7:47:99:168,0,1743
EU153401.1	1145057	.	C	G	129.77	.	AC=1;AF=0.500;AN=2;BaseQRankSum=0.955;ClippingRankSum=0.000;DP=62;ExcessHet=3.0103;FS=1.632;MLEAC=1;MLEAF=0.500;MQ=53.53;MQRankSum=-2.998;QD=2.54;ReadPosRankSum=2.562;SOR=0.767	GT:AD:DP:GQ:PL	0/1:44,7:51:99:158,0,1868
EU153401.1	1145067	.	A	T	159.77	.	AC=1;AF=0.500;AN=2;BaseQRankSum=0.960;ClippingRankSum=0.000;DP=67;ExcessHet=3.0103;FS=3.404;MLEAC=1;MLEAF=0.500;MQ=53.01;MQRankSum=-2.647;QD=2.80;ReadPosRankSum=0.667;SOR=1.073	GT:AD:DP:GQ:PL	0/1:49,8:57:99:188,0,2033
EU153401.1	1145069	.	T	C	159.77	.	AC=1;AF=0.500;AN=2;BaseQRankSum=0.619;ClippingRankSum=0.000;DP=66;ExcessHet=3.0103;FS=3.353;MLEAC=1;MLEAF=0.500;MQ=52.89;MQRankSum=-2.587;QD=2.85;ReadPosRankSum=0.094;SOR=1.090	GT:AD:DP:GQ:PL	0/1:48,8:56:99:188,0,2033
EU153401.1	1145077	.	G	A	162.77	.	AC=1;AF=0.500;AN=2;BaseQRankSum=0.767;ClippingRankSum=0.000;DP=62;ExcessHet=3.0103;FS=3.370;MLEAC=1;MLEAF=0.500;MQ=52.57;MQRankSum=-2.365;QD=3.01;ReadPosRankSum=-0.367;SOR=1.087	GT:AD:DP:GQ:PL	0/1:46,8:54:99:191,0,1991
EU153401.1	1145078	.	C	A	165.77	.	AC=1;AF=0.500;AN=2;BaseQRankSum=0.469;ClippingRankSum=0.000;DP=61;ExcessHet=3.0103;FS=3.370;MLEAC=1;MLEAF=0.500;MQ=52.44;MQRankSum=-2.365;QD=3.07;ReadPosRankSum=-0.464;SOR=1.087	GT:AD:DP:GQ:PL	0/1:46,8:54:99:194,0,1949
EU153401.1	1145083	.	A	AACT	156.73	.	AC=1;AF=0.500;AN=2;BaseQRankSum=0.633;ClippingRankSum=0.000;DP=58;ExcessHet=3.0103;FS=3.480;MLEAC=1;MLEAF=0.500;MQ=52.63;MQRankSum=-2.465;QD=2.90;ReadPosRankSum=-0.733;SOR=1.049	GT:AD:DP:GQ:PL	0/1:46,8:54:99:194,0,1949
EU153401.1	1145084	.	G	GCTCTAA	175.73	.	AC=1;AF=0.500;AN=2;BaseQRankSum=0.608;ClippingRankSum=0.000;DP=54;ExcessHet=3.0103;FS=7.014;MLEAC=1;MLEAF=0.500;MQ=52.75;MQRankSum=-2.110;QD=3.91;ReadPosRankSum=0.353;SOR=1.135	GT:AD:DP:GQ:PL	0/1:39,6:45:99:213,0,1698
EU153401.1	1145087	.	A	C	582.73	.	AC=1;AF=0.500;AN=2;BaseQRankSum=-0.865;ClippingRankSum=0.000;DP=44;ExcessHet=3.0103;FS=5.188;MLEAC=1;MLEAF=0.500;MQ=53.23;MQRankSum=-2.513;QD=17.66;ReadPosRankSum=-1.719;SOR=1.098	GT:AD:DP:GQ:PL	0/1:17,16:33:99:620,0,666
EU153401.1	1145088	.	C	T	561.73	.	AC=1;AF=0.500;AN=2;BaseQRankSum=1.245;ClippingRankSum=0.000;DP=44;ExcessHet=3.0103;FS=9.729;MLEAC=1;MLEAF=0.500;MQ=53.23;MQRankSum=-1.971;QD=14.04;ReadPosRankSum=-1.686;SOR=1.011	GT:AD:DP:GQ:PL	0/1:24,16:40:99:599,0,960
EU153401.1	1145092	.	C	T	73.73	.	AC=1;AF=0.500;AN=2;BaseQRankSum=0.474;ClippingRankSum=0.000;DP=43;ExcessHet=3.0103;FS=7.454;MLEAC=1;MLEAF=0.500;MQ=53.19;MQRankSum=-2.680;QD=1.99;ReadPosRankSum=-2.290;SOR=1.928	GT:AD:DP:GQ:PL	0/1:32,5:37:99:111,0,1371
EU153401.1	1145094	.	CA	C	307.73	.	AC=1;AF=0.500;AN=2;BaseQRankSum=-0.188;ClippingRankSum=0.000;DP=42;ExcessHet=3.0103;FS=3.274;MLEAC=1;MLEAF=0.500;MQ=53.07;MQRankSum=2.763;QD=8.79;ReadPosRankSum=3.213;SOR=0.956	GT:AD:DP:GQ:PL	0/1:25,10:35:99:345,0,1020
EU153401.1	1145097	.	A	C	79.77	.	AC=1;AF=0.500;AN=2;BaseQRankSum=0.460;ClippingRankSum=0.000;DP=41;ExcessHet=3.0103;FS=4.572;MLEAC=1;MLEAF=0.500;MQ=52.94;MQRankSum=-1.789;QD=2.05;SOR=1.981	GT:AD:DP:GQ:PL	0/1:34,5:39:99:108,0,1413
EU153401.1	1145098	.	A	ATC	406.73	.	AC=1;AF=0.500;AN=2;BaseQRankSum=0.839;ClippingRankSum=0.000;DP=40;ExcessHet=3.0103;FS=11.199;MLEAC=1;MLEAF=0.500;MQ=53.22;MQRankSum=-2.580;QD=12.71;ReadPosRankSum=-1.685;SOR=1.906	GT:AD:DP:GQ:PL	0/1:20,12:32:99:444,0,804
EU153401.1	1145104	.	T	G	451.73	.	AC=1;AF=0.500;AN=2;BaseQRankSum=0.000;ClippingRankSum=0.000;DP=41;ExcessHet=3.0103;FS=16.114;MLEAC=1;MLEAF=0.500;MQ=53.85;MQRankSum=-1.167;QD=14.57;ReadPosRankSum=-0.649;SOR=2.626	GT:AD:DP:GQ:PL	0/1:19,12:31:99:489,0,759
EU153401.1	1145112	.	C	CAT	22.75	.	AC=1;AF=0.500;AN=2;BaseQRankSum=0.000;ClippingRankSum=0.000;DP=41;ExcessHet=3.0103;FS=9.587;MLEAC=1;MLEAF=0.500;MQ=54.24;MQRankSum=0.216;QD=0.58;ReadPosRankSum=0.579;SOR=3.254	GT:AD:DP:GQ:PL	0/1:35,4:39:60:60,0,1500
EU153401.1	1145115	.	G	C	28.74	.	AC=1;AF=0.500;AN=2;BaseQRankSum=0.000;ClippingRankSum=0.000;DP=41;ExcessHet=3.0103;FS=9.702;MLEAC=1;MLEAF=0.500;MQ=54.24;MQRankSum=0.113;QD=0.76;ReadPosRankSum=0.381;SOR=3.250	GT:AD:DP:GQ:PL	0/1:34,4:38:66:66,0,1416
EU153401.1	1145117	.	T	C	253.77	.	AC=1;AF=0.500;AN=2;BaseQRankSum=0.000;ClippingRankSum=0.000;DP=40;ExcessHet=3.0103;FS=0.000;MLEAC=1;MLEAF=0.500;MQ=54.09;MQRankSum=-1.885;QD=6.34;ReadPosRankSum=1.102;SOR=0.822	GT:AD:DP:GQ:PL	0/1:31,9:40:99:282,0,1317
EU153401.1	1145119	.	TAC	T	112.73	.	AC=1;AF=0.500;AN=2;BaseQRankSum=0.000;ClippingRankSum=0.000;DP=40;ExcessHet=3.0103;FS=1.777;MLEAC=1;MLEAF=0.500;MQ=54.09;MQRankSum=0.779;QD=2.82;ReadPosRankSum=0.910;SOR=1.329	GT:AD:DP:GQ:PL	0/1:34,6:40:99:150,0,1410
EU153401.1	1145124	.	T	C	384.73	.	AC=1;AF=0.500;AN=2;BaseQRankSum=-1.415;ClippingRankSum=0.000;DP=39;ExcessHet=3.0103;FS=0.000;MLEAC=1;MLEAF=0.500;MQ=53.93;MQRankSum=2.919;QD=10.12;ReadPosRankSum=0.273;SOR=0.560	GT:AD:DP:GQ:PL	0/1:26,12:38:99:422,0,1098
EU153401.1	1145126	.	G	A	349.77	.	AC=1;AF=0.500;AN=2;BaseQRankSum=0.684;ClippingRankSum=0.000;DP=39;ExcessHet=3.0103;FS=8.091;MLEAC=1;MLEAF=0.500;MQ=53.93;MQRankSum=-1.420;QD=8.97;ReadPosRankSum=-0.468;SOR=1.731	GT:AD:DP:GQ:PL	0/1:28,11:39:99:378,0,1143
EU153401.1	1145132	.	C	T	85.77	.	AC=1;AF=0.500;AN=2;BaseQRankSum=0.000;ClippingRankSum=0.000;DP=41;ExcessHet=3.0103;FS=0.000;MLEAC=1;MLEAF=0.500;MQ=53.79;MQRankSum=-1.303;QD=2.32;ReadPosRankSum=1.311;SOR=1.022	GT:AD:DP:GQ:PL	0/1:32,5:37:99:114,0,1329
EU153401.1	1145136	.	C	A	22.79	.	AC=1;AF=0.500;AN=2;BaseQRankSum=0.000;ClippingRankSum=0.000;DP=41;ExcessHet=3.0103;FS=6.226;MLEAC=1;MLEAF=0.500;MQ=53.54;MQRankSum=-0.784;QD=0.57;ReadPosRankSum=-0.848;SOR=2.737	GT:AD:DP:GQ:PL	0/1:37,3:40:51:51,0,1626
EU153401.1	1145140	.	A	G	19.78	.	AC=1;AF=0.500;AN=2;BaseQRankSum=0.417;ClippingRankSum=0.000;DP=42;ExcessHet=3.0103;FS=0.000;MLEAC=1;MLEAF=0.500;MQ=53.70;MQRankSum=0.130;QD=0.49;ReadPosRankSum=-0.625;SOR=0.504	GT:AD:DP:GQ:PL	0/1:36,4:40:57:57,0,1542
EU153401.1	1145142	.	G	A	928.77	.	AC=1;AF=0.500;AN=2;BaseQRankSum=1.851;ClippingRankSum=0.000;DP=41;ExcessHet=3.0103;FS=0.000;MLEAC=1;MLEAF=0.500;MQ=53.54;MQRankSum=-2.920;QD=23.81;ReadPosRankSum=0.347;SOR=0.904	GT:AD:DP:GQ:PL	0/1:15,24:39:99:957,0,642
EU153401.1	1145143	.	C	T	172.77	.	AC=1;AF=0.500;AN=2;BaseQRankSum=0.755;ClippingRankSum=0.000;DP=41;ExcessHet=3.0103;FS=9.879;MLEAC=1;MLEAF=0.500;MQ=53.54;MQRankSum=-1.504;QD=4.80;ReadPosRankSum=1.280;SOR=1.459	GT:AD:DP:GQ:PL	0/1:29,7:36:99:201,0,1281
EU153401.1	1145149	.	T	C	82.73	.	AC=1;AF=0.500;AN=2;BaseQRankSum=-0.791;ClippingRankSum=0.000;DP=41;ExcessHet=3.0103;FS=1.884;MLEAC=1;MLEAF=0.500;MQ=53.16;MQRankSum=-0.109;QD=2.43;ReadPosRankSum=-0.949;SOR=0.899	GT:AD:DP:GQ:PL	0/1:29,5:34:99:120,0,1245
EU153401.1	1145155	.	G	A	76.77	.	AC=1;AF=0.500;AN=2;BaseQRankSum=0.716;ClippingRankSum=0.000;DP=40;ExcessHet=3.0103;FS=0.000;MLEAC=1;MLEAF=0.500;MQ=52.98;MQRankSum=0.224;QD=1.92;ReadPosRankSum=-0.266;SOR=0.954	GT:AD:DP:GQ:PL	0/1:35,5:40:99:105,0,1455
EU153401.1	1145157	.	G	A	163.77	.	AC=1;AF=0.500;AN=2;BaseQRankSum=0.739;ClippingRankSum=0.000;DP=38;ExcessHet=3.0103;FS=4.496;MLEAC=1;MLEAF=0.500;MQ=53.33;MQRankSum=0.190;QD=4.31;ReadPosRankSum=-0.044;SOR=1.883	GT:AD:DP:GQ:PL	0/1:33,5:38:99:192,0,1407
EU153401.1	1145158	.	A	C	73.77	.	AC=1;AF=0.500;AN=2;BaseQRankSum=0.579;ClippingRankSum=0.000;DP=38;ExcessHet=3.0103;FS=0.000;MLEAC=1;MLEAF=0.500;MQ=53.33;MQRankSum=-0.773;QD=1.94;ReadPosRankSum=1.544;SOR=0.965	GT:AD:DP:GQ:PL	0/1:35,3:38:99:102,0,1497
EU153401.1	1145159	.	A	AAC	76.73	.	AC=1;AF=0.500;AN=2;BaseQRankSum=0.866;ClippingRankSum=0.000;DP=38;ExcessHet=3.0103;FS=18.478;MLEAC=1;MLEAF=0.500;MQ=53.27;MQRankSum=-1.987;QD=2.07;ReadPosRankSum=1.000;SOR=3.594	GT:AD:DP:GQ:PL	0/1:32,5:37:99:114,0,1329
EU153401.1	1145160	.	T	C	121.73	.	AC=1;AF=0.500;AN=2;BaseQRankSum=-2.600;ClippingRankSum=0.000;DP=36;ExcessHet=3.0103;FS=16.115;MLEAC=1;MLEAF=0.500;MQ=52.97;MQRankSum=-1.872;QD=3.69;ReadPosRankSum=1.614;SOR=3.231	GT:AD:DP:GQ:PL	0/1:29,4:33:99:159,0,1284
EU153401.1	1145162	.	GC	G	289.73	.	AC=1;AF=0.500;AN=2;BaseQRankSum=0.000;ClippingRankSum=0.000;DP=36;ExcessHet=3.0103;FS=7.401;MLEAC=1;MLEAF=0.500;MQ=52.94;MQRankSum=-2.923;QD=12.07;ReadPosRankSum=0.704;SOR=1.468	GT:AD:DP:GQ:PL	0/1:17,7:24:99:327,0,687
EU153401.1	1145163	.	C	G	130.73	.	AC=1;AF=0.500;AN=2;BaseQRankSum=0.000;ClippingRankSum=0.000;DP=39;ExcessHet=3.0103;FS=1.773;MLEAC=1;MLEAF=0.500;MQ=51.92;MQRankSum=0.323;QD=3.96;ReadPosRankSum=-1.427;SOR=1.230	GT:AD:DP:GQ:PL	0/1:27,6:33:99:168,0,1158
EU153401.1	1145166	.	A	AGC	568.73	.	AC=1;AF=0.500;AN=2;BaseQRankSum=0.000;ClippingRankSum=0.000;DP=39;ExcessHet=3.0103;FS=1.257;MLEAC=1;MLEAF=0.500;MQ=51.92;MQRankSum=-1.957;QD=15.37;ReadPosRankSum=0.199;SOR=0.498	GT:AD:DP:GQ:PL	0/1:21,16:37:99:606,0,876
EU153401.1	1145168	.	GTGA	G	382.73	.	AC=1;AF=0.500;AN=2;BaseQRankSum=0.069;ClippingRankSum=0.000;DP=41;ExcessHet=3.0103;FS=0.000;MLEAC=1;MLEAF=0.500;MQ=51.64;MQRankSum=-2.916;QD=10.34;ReadPosRankSum=-0.591;SOR=0.479	GT:AD:DP:GQ:PL	0/1:25,12:37:99:420,0,1140
EU153401.1	1145169	.	TGAC	T	160.73	.	AC=1;AF=0.500;AN=2;BaseQRankSum=1.062;ClippingRankSum=0.000;DP=42;ExcessHet=3.0103;FS=1.715;MLEAC=1;MLEAF=0.500;MQ=51.86;MQRankSum=0.390;QD=4.46;ReadPosRankSum=-0.536;SOR=1.312	GT:AD:DP:GQ:PL	0/1:29,7:36:99:198,0,1323
EU153401.1	1145172	.	C	CT	58.73	.	AC=1;AF=0.500;AN=2;BaseQRankSum=0.825;ClippingRankSum=0.000;DP=41;ExcessHet=3.0103;FS=2.000;MLEAC=1;MLEAF=0.500;MQ=51.64;MQRankSum=-1.907;QD=1.47;ReadPosRankSum=0.515;SOR=1.532	GT:AD:DP:GQ:PL	0/1:35,5:40:96:96,0,1581
EU153401.1	1145174	.	A	G	289.77	.	AC=1;AF=0.500;AN=2;BaseQRankSum=1.189;ClippingRankSum=0.000;DP=43;ExcessHet=3.0103;FS=1.466;MLEAC=1;MLEAF=0.500;MQ=52.06;MQRankSum=-2.418;QD=6.90;ReadPosRankSum=0.948;SOR=0.324	GT:AD:DP:GQ:PL	0/1:32,10:42:99:318,0,1398
EU153401.1	1145178	.	A	G	235.77	.	AC=1;AF=0.500;AN=2;BaseQRankSum=1.048;ClippingRankSum=0.000;DP=47;ExcessHet=3.0103;FS=1.451;MLEAC=1;MLEAF=0.500;MQ=50.90;MQRankSum=0.617;QD=5.13;ReadPosRankSum=0.068;SOR=1.040	GT:AD:DP:GQ:PL	0/1:37,9:46:99:264,0,1569
EU153401.1	1145179	.	C	T	235.77	.	AC=1;AF=0.500;AN=2;BaseQRankSum=1.049;ClippingRankSum=0.000;DP=47;ExcessHet=3.0103;FS=1.451;MLEAC=1;MLEAF=0.500;MQ=50.90;MQRankSum=0.617;QD=5.13;ReadPosRankSum=0.125;SOR=1.040	GT:AD:DP:GQ:PL	0/1:37,9:46:99:264,0,1569
EU153401.1	1145180	.	A	G	277.77	.	AC=1;AF=0.500;AN=2;BaseQRankSum=1.034;ClippingRankSum=0.000;DP=48;ExcessHet=3.0103;FS=1.469;MLEAC=1;MLEAF=0.500;MQ=51.10;MQRankSum=0.533;QD=5.91;ReadPosRankSum=-0.146;SOR=1.115	GT:AD:DP:GQ:PL	0/1:38,9:47:99:306,0,1566
EU153401.1	1145182	.	A	G	274.77	.	AC=1;AF=0.500;AN=2;BaseQRankSum=-0.242;ClippingRankSum=0.000;DP=48;ExcessHet=3.0103;FS=0.000;MLEAC=1;MLEAF=0.500;MQ=51.10;MQRankSum=-1.578;QD=5.85;ReadPosRankSum=-0.401;SOR=0.667	GT:AD:DP:GQ:PL	0/1:37,10:47:99:303,0,1608
EU153401.1	1145184	.	G	T	52.77	.	AC=1;AF=0.500;AN=2;BaseQRankSum=0.419;ClippingRankSum=0.000;DP=47;ExcessHet=3.0103;FS=1.977;MLEAC=1;MLEAF=0.500;MQ=51.52;MQRankSum=-1.831;QD=1.15;ReadPosRankSum=-0.141;SOR=1.445	GT:AD:DP:GQ:PL	0/1:41,5:46:81:81,0,1774
EU153401.1	1145195	.	TAC	T	148.73	.	AC=1;AF=0.500;AN=2;BaseQRankSum=-1.955;ClippingRankSum=0.000;DP=43;ExcessHet=3.0103;FS=1.638;MLEAC=1;MLEAF=0.500;MQ=50.55;MQRankSum=-1.046;QD=3.54;ReadPosRankSum=-0.034;SOR=0.377	GT:AD:DP:GQ:PL	0/1:35,7:42:99:186,0,1491
EU153401.1	1145197	.	CACGTATGT	C	148.73	.	AC=1;AF=0.500;AN=2;BaseQRankSum=0.909;ClippingRankSum=0.000;DP=42;ExcessHet=3.0103;FS=1.885;MLEAC=1;MLEAF=0.500;MQ=50.30;MQRankSum=-2.803;QD=3.72;ReadPosRankSum=-1.813;SOR=1.179	GT:AD:DP:GQ:PL	0/1:34,6:40:99:186,0,1486
EU153401.1	1145199	.	CGT	C	337.73	.	AC=1;AF=0.500;AN=2;BaseQRankSum=0.939;ClippingRankSum=0.000;DP=42;ExcessHet=3.0103;FS=3.503;MLEAC=1;MLEAF=0.500;MQ=50.30;MQRankSum=-0.164;QD=8.66;ReadPosRankSum=0.917;SOR=1.553	GT:AD:DP:GQ:PL	0/1:28,11:39:99:375,0,1185
EU153401.1	1145200	.	GTATGTAA	G	151.73	.	AC=1;AF=0.500;AN=2;BaseQRankSum=-2.613;ClippingRankSum=0.000;DP=41;ExcessHet=3.0103;FS=0.000;MLEAC=1;MLEAF=0.500;MQ=50.04;MQRankSum=-0.651;QD=3.79;ReadPosRankSum=-0.173;SOR=0.430	GT:AD:DP:GQ:PL	0/1:34,6:40:99:189,0,1449
EU153401.1	1145202	.	AT	A	250.73	.	AC=1;AF=0.500;AN=2;BaseQRankSum=1.010;ClippingRankSum=0.000;DP=40;ExcessHet=3.0103;FS=6.429;MLEAC=1;MLEAF=0.500;MQ=50.26;MQRankSum=0.905;QD=6.43;ReadPosRankSum=1.436;SOR=2.115	GT:AD:DP:GQ:PL	0/1:30,9:39:99:288,0,1233
EU153401.1	1145205	.	T	G	256.77	.	AC=1;AF=0.500;AN=2;BaseQRankSum=1.010;ClippingRankSum=0.000;DP=40;ExcessHet=3.0103;FS=6.429;MLEAC=1;MLEAF=0.500;MQ=50.26;MQRankSum=0.905;QD=6.58;ReadPosRankSum=0.969;SOR=2.115	GT:AD:DP:GQ:PL	0/1:30,9:39:99:285,0,1275
EU153401.1	1145210	.	A	G	223.73	.	AC=1;AF=0.500;AN=2;BaseQRankSum=0.650;ClippingRankSum=0.000;DP=39;ExcessHet=3.0103;FS=1.927;MLEAC=1;MLEAF=0.500;MQ=50.84;MQRankSum=-3.607;QD=6.99;ReadPosRankSum=-2.792;SOR=1.426	GT:AD:DP:GQ:PL	0/1:24,8:32:99:261,0,1026
EU153401.1	1145215	.	T	C	931.73	.	AC=1;AF=0.500;AN=2;BaseQRankSum=0.561;ClippingRankSum=0.000;DP=40;ExcessHet=3.0103;FS=6.396;MLEAC=1;MLEAF=0.500;MQ=51.08;MQRankSum=-4.164;QD=25.18;ReadPosRankSum=-2.816;SOR=2.179	GT:AD:DP:GQ:PL	0/1:13,24:37:99:969,0,474
EU153401.1	1145217	.	C	A	124.77	.	AC=1;AF=0.500;AN=2;BaseQRankSum=-1.907;ClippingRankSum=0.000;DP=37;ExcessHet=3.0103;FS=0.000;MLEAC=1;MLEAF=0.500;MQ=50.98;MQRankSum=-1.010;QD=3.47;ReadPosRankSum=-1.387;SOR=0.354	GT:AD:DP:GQ:PL	0/1:30,6:36:99:153,0,1368
EU153401.1	1145231	.	C	T	304.77	.	AC=1;AF=0.500;AN=2;BaseQRankSum=1.182;ClippingRankSum=0.000;DP=38;ExcessHet=3.0103;FS=1.824;MLEAC=1;MLEAF=0.500;MQ=48.48;MQRankSum=-3.783;QD=12.70;SOR=1.501	GT:AD:DP:GQ:PL	0/1:15,9:24:99:333,0,603
EU153401.1	1145243	.	T	C	394.77	.	AC=1;AF=0.500;AN=2;BaseQRankSum=0.045;ClippingRankSum=0.000;DP=38;ExcessHet=3.0103;FS=6.761;MLEAC=1;MLEAF=0.500;MQ=48.48;MQRankSum=-4.196;QD=16.45;ReadPosRankSum=-2.262;SOR=2.252	GT:AD:DP:GQ:PL	0/1:13,11:24:99:423,0,513
EU153401.1	1145250	.	A	T	259.77	.	AC=1;AF=0.500;AN=2;BaseQRankSum=1.086;ClippingRankSum=0.000;DP=38;ExcessHet=3.0103;FS=1.756;MLEAC=1;MLEAF=0.500;MQ=48.48;MQRankSum=-4.229;QD=10.82;ReadPosRankSum=-1.938;SOR=1.165	GT:AD:DP:GQ:PL	0/1:16,8:24:99:288,0,648
EU153401.1	1145253	.	A	G	346.77	.	AC=1;AF=0.500;AN=2;BaseQRankSum=1.239;ClippingRankSum=0.000;DP=39;ExcessHet=3.0103;FS=3.960;MLEAC=1;MLEAF=0.500;MQ=48.81;MQRankSum=-4.690;QD=13.87;ReadPosRankSum=-2.146;SOR=1.688	GT:AD:DP:GQ:PL	0/1:15,10:25:99:375,0,600
EU153401.1	1145254	.	C	T	256.77	.	AC=1;AF=0.500;AN=2;BaseQRankSum=-1.278;ClippingRankSum=0.000;DP=37;ExcessHet=3.0103;FS=0.000;MLEAC=1;MLEAF=0.500;MQ=48.13;MQRankSum=-4.125;QD=11.16;ReadPosRankSum=-2.337;SOR=0.665	GT:AD:DP:GQ:PL	0/1:15,8:23:99:285,0,690
EU153401.1	1145259	.	A	C	304.77	.	AC=1;AF=0.500;AN=2;BaseQRankSum=-1.177;ClippingRankSum=0.000;DP=35;ExcessHet=3.0103;FS=0.000;MLEAC=1;MLEAF=0.500;MQ=48.86;MQRankSum=-4.277;QD=14.51;ReadPosRankSum=-2.398;SOR=0.859	GT:AD:DP:GQ:PL	0/1:13,8:21:99:333,0,603
EU153401.1	1145261	.	G	A	172.77	.	AC=1;AF=0.500;AN=2;BaseQRankSum=-1.735;ClippingRankSum=0.000;DP=36;ExcessHet=3.0103;FS=0.000;MLEAC=1;MLEAF=0.500;MQ=48.92;MQRankSum=-3.343;QD=7.85;ReadPosRankSum=-1.019;SOR=0.473	GT:AD:DP:GQ:PL	0/1:17,5:22:99:201,0,696
EU153401.1	1145266	.	G	A	130.77	.	AC=1;AF=0.500;AN=2;BaseQRankSum=0.000;ClippingRankSum=0.000;DP=36;ExcessHet=3.0103;FS=0.000;MLEAC=1;MLEAF=0.500;MQ=48.92;MQRankSum=-3.343;QD=5.94;ReadPosRankSum=-1.332;SOR=0.473	GT:AD:DP:GQ:PL	0/1:17,5:22:99:159,0,699
EU153401.1	1145267	.	A	G	130.77	.	AC=1;AF=0.500;AN=2;BaseQRankSum=0.000;ClippingRankSum=0.000;DP=36;ExcessHet=3.0103;FS=0.000;MLEAC=1;MLEAF=0.500;MQ=48.92;MQRankSum=-3.343;QD=5.94;ReadPosRankSum=-1.372;SOR=0.473	GT:AD:DP:GQ:PL	0/1:17,5:22:99:159,0,699
EU153401.1	1145268	.	G	A	84.77	.	AC=1;AF=0.500;AN=2;BaseQRankSum=0.589;ClippingRankSum=0.000;DP=36;ExcessHet=3.0103;FS=0.000;MLEAC=1;MLEAF=0.500;MQ=48.92;MQRankSum=1.768;QD=3.85;ReadPosRankSum=1.917;SOR=1.022	GT:AD:DP:GQ:PL	0/1:18,4:22:99:113,0,741
EU153401.1	1145271	.	G	A	115.77	.	AC=1;AF=0.500;AN=2;BaseQRankSum=-2.182;ClippingRankSum=0.000;DP=39;ExcessHet=3.0103;FS=2.207;MLEAC=1;MLEAF=0.500;MQ=48.90;MQRankSum=-2.613;QD=4.63;ReadPosRankSum=-0.520;SOR=0.250	GT:AD:DP:GQ:PL	0/1:21,4:25:99:144,0,909
EU153401.1	1145275	.	G	C	76.77	.	AC=1;AF=0.500;AN=2;BaseQRankSum=-1.916;ClippingRankSum=0.000;DP=41;ExcessHet=3.0103;FS=0.000;MLEAC=1;MLEAF=0.500;MQ=49.50;MQRankSum=-2.934;QD=3.07;ReadPosRankSum=-0.854;SOR=0.346	GT:AD:DP:GQ:PL	0/1:21,4:25:99:105,0,870
EU153401.1	1145288	.	T	C	34.77	.	AC=1;AF=0.500;AN=2;BaseQRankSum=0.638;ClippingRankSum=0.000;DP=38;ExcessHet=3.0103;FS=0.000;MLEAC=1;MLEAF=0.500;MQ=49.91;MQRankSum=-2.861;QD=1.45;ReadPosRankSum=-2.010;SOR=0.657	GT:AD:DP:GQ:PL	0/1:21,3:24:63:63,0,873
EU153401.1	1145289	.	G	A	34.77	.	AC=1;AF=0.500;AN=2;BaseQRankSum=0.000;ClippingRankSum=0.000;DP=36;ExcessHet=3.0103;FS=0.000;MLEAC=1;MLEAF=0.500;MQ=50.18;MQRankSum=-2.792;QD=1.51;ReadPosRankSum=-2.148;SOR=0.551	GT:AD:DP:GQ:PL	0/1:20,3:23:63:63,0,873
EU153401.1	1145297	.	T	G	157.77	.	AC=1;AF=0.500;AN=2;BaseQRankSum=-0.125;ClippingRankSum=0.000;DP=31;ExcessHet=3.0103;FS=4.593;MLEAC=1;MLEAF=0.500;MQ=50.75;MQRankSum=-3.984;QD=7.89;ReadPosRankSum=-2.274;SOR=0.730	GT:AD:DP:GQ:PL	0/1:15,5:20:99:186,0,569
EU153401.1	1145346	.	AC	A	502.73	.	AC=2;AF=1.00;AN=2;DP=12;ExcessHet=3.0103;FS=0.000;MLEAC=2;MLEAF=1.00;MQ=59.37;QD=29.85;SOR=2.670	GT:AD:DP:GQ:PL	1/1:0,12:12:36:540,36,0
EU153401.1	1145348	.	ATT	A	464.70	.	AC=1;AF=0.500;AN=2;BaseQRankSum=0.000;ClippingRankSum=0.000;DP=12;ExcessHet=3.0103;FS=0.000;MLEAC=1;MLEAF=0.500;MQ=59.37;MQRankSum=3.618;QD=26.24;ReadPosRankSum=1.161;SOR=1.329	GT:AD:DP:GQ:PL	0/1:1,11:12:6:501,0,6
EU153401.1	1145351	.	C	CAGA	151.73	.	AC=1;AF=0.500;AN=2;BaseQRankSum=-1.602;ClippingRankSum=0.000;DP=12;ExcessHet=3.0103;FS=9.622;MLEAC=1;MLEAF=0.500;MQ=59.37;MQRankSum=-0.908;QD=13.79;SOR=0.016	GT:AD:DP:GQ:PL	0/1:7,4:11:99:189,0,279
EU153401.1	1145361	.	T	A	157.77	.	AC=1;AF=0.500;AN=2;BaseQRankSum=0.000;ClippingRankSum=0.000;DP=13;ExcessHet=3.0103;FS=6.640;MLEAC=1;MLEAF=0.500;MQ=59.42;MQRankSum=-0.869;QD=12.14;ReadPosRankSum=0.071;SOR=0.610	GT:AD:DP:GQ:PL	0/1:8,5:13:99:186,0,321
EU153401.1	1145386	.	C	T	97.77	.	AC=1;AF=0.500;AN=2;BaseQRankSum=0.000;ClippingRankSum=0.000;DP=18;ExcessHet=3.0103;FS=0.000;MLEAC=1;MLEAF=0.500;MQ=58.56;MQRankSum=0.668;QD=5.43;ReadPosRankSum=2.056;SOR=1.230	GT:AD:DP:GQ:PL	0/1:14,4:18:99:126,0,558
EU153401.1	1145407	.	A	G	186.77	.	AC=1;AF=0.500;AN=2;BaseQRankSum=0.000;ClippingRankSum=0.000;DP=18;ExcessHet=3.0103;FS=16.634;MLEAC=1;MLEAF=0.500;MQ=58.56;MQRankSum=0.825;QD=10.38;ReadPosRankSum=2.292;SOR=1.032	GT:AD:DP:GQ:PL	0/1:12,6:18:99:215,0,435
EU153401.1	1145423	.	A	AATT	280.73	.	AC=1;AF=0.500;AN=2;BaseQRankSum=-0.998;ClippingRankSum=0.000;DP=15;ExcessHet=3.0103;FS=0.000;MLEAC=1;MLEAF=0.500;MQ=59.80;MQRankSum=0.000;QD=23.39;ReadPosRankSum=-0.628;SOR=0.754	GT:AD:DP:GQ:PL	0/1:5,7:12:99:318,0,227
EU153401.1	1145484	.	G	T	295.77	.	AC=1;AF=0.500;AN=2;BaseQRankSum=-0.736;ClippingRankSum=0.000;DP=17;ExcessHet=3.0103;FS=3.041;MLEAC=1;MLEAF=0.500;MQ=59.77;MQRankSum=0.000;QD=22.75;ReadPosRankSum=0.935;SOR=0.116	GT:AD:DP:GQ:PL	0/1:4,9:13:99:324,0,140
EU153401.1	1145553	.	G	A	710.77	.	AC=1;AF=0.500;AN=2;BaseQRankSum=-0.668;ClippingRankSum=0.000;DP=31;ExcessHet=3.0103;FS=0.000;MLEAC=1;MLEAF=0.500;MQ=54.93;MQRankSum=-0.866;QD=29.62;ReadPosRankSum=-1.113;SOR=0.693	GT:AD:DP:GQ:PL	0/1:5,19:24:99:739,0,152
EU153401.1	1145560	.	T	A	31.77	.	AC=1;AF=0.500;AN=2;BaseQRankSum=0.622;ClippingRankSum=0.000;DP=32;ExcessHet=3.0103;FS=2.648;MLEAC=1;MLEAF=0.500;MQ=55.10;MQRankSum=-4.816;QD=1.27;ReadPosRankSum=-1.037;SOR=0.959	GT:AD:DP:GQ:PL	0/1:22,3:25:60:60,0,1137
EU153401.1	1145566	.	A	T	34.77	.	AC=1;AF=0.500;AN=2;BaseQRankSum=0.638;ClippingRankSum=0.000;DP=31;ExcessHet=3.0103;FS=2.732;MLEAC=1;MLEAF=0.500;MQ=54.93;MQRankSum=-4.710;QD=1.45;ReadPosRankSum=-1.868;SOR=0.930	GT:AD:DP:GQ:PL	0/1:21,3:24:63:63,0,1097
EU153401.1	1145580	.	G	A	31.77	.	AC=1;AF=0.500;AN=2;BaseQRankSum=0.622;ClippingRankSum=0.000;DP=31;ExcessHet=3.0103;FS=2.754;MLEAC=1;MLEAF=0.500;MQ=55.07;MQRankSum=-4.816;QD=1.27;ReadPosRankSum=-2.797;SOR=0.916	GT:AD:DP:GQ:PL	0/1:22,3:25:60:60,0,1138
EU153401.1	1145594	.	G	A	498.77	.	AC=1;AF=0.500;AN=2;BaseQRankSum=-0.872;ClippingRankSum=0.000;DP=26;ExcessHet=3.0103;FS=2.128;MLEAC=1;MLEAF=0.500;MQ=56.71;MQRankSum=0.000;QD=24.94;ReadPosRankSum=-0.379;SOR=1.445	GT:AD:DP:GQ:PL	0/1:6,14:20:99:527,0,208
EU153401.1	1145657	.	T	C	192.77	.	AC=1;AF=0.500;AN=2;BaseQRankSum=0.797;ClippingRankSum=0.000;DP=31;ExcessHet=3.0103;FS=7.732;MLEAC=1;MLEAF=0.500;MQ=56.03;MQRankSum=-4.071;QD=6.65;ReadPosRankSum=-2.236;SOR=2.264	GT:AD:DP:GQ:PL	0/1:23,6:29:99:221,0,1926
EU153401.1	1145664	.	T	C	757.73	.	AC=1;AF=0.500;AN=2;BaseQRankSum=-0.877;ClippingRankSum=0.000;DP=29;ExcessHet=3.0103;FS=0.000;MLEAC=1;MLEAF=0.500;MQ=55.69;MQRankSum=1.646;QD=28.06;ReadPosRankSum=0.266;SOR=0.793	GT:AD:DP:GQ:PL	0/1:8,19:27:99:795,0,995
EU153401.1	1145666	.	T	G	115.77	.	AC=1;AF=0.500;AN=2;BaseQRankSum=-0.515;ClippingRankSum=0.000;DP=29;ExcessHet=3.0103;FS=1.882;MLEAC=1;MLEAF=0.500;MQ=55.69;MQRankSum=-5.021;QD=4.29;ReadPosRankSum=-1.531;SOR=0.914	GT:AD:DP:GQ:PL	0/1:22,5:27:99:144,0,1853
EU153401.1	1145668	.	T	C	13.91	.	AC=1;AF=0.500;AN=2;BaseQRankSum=0.595;ClippingRankSum=0.000;DP=29;ExcessHet=3.0103;FS=10.098;MLEAC=1;MLEAF=0.500;MQ=55.69;MQRankSum=-3.701;QD=0.52;ReadPosRankSum=-1.506;SOR=2.806	GT:AD:DP:GQ:PL	0/1:24,3:27:51:51,0,1985
EU153401.1	1145682	.	C	T	778.77	.	AC=1;AF=0.500;AN=2;BaseQRankSum=-2.157;ClippingRankSum=0.000;DP=33;ExcessHet=3.0103;FS=0.000;MLEAC=1;MLEAF=0.500;MQ=56.23;MQRankSum=3.256;QD=25.12;ReadPosRankSum=-1.095;SOR=0.929	GT:AD:DP:GQ:PL	0/1:11,20:31:99:807,0,1255
EU153401.1	1145693	.	T	A	16.86	.	AC=1;AF=0.500;AN=2;BaseQRankSum=0.854;ClippingRankSum=0.000;DP=31;ExcessHet=3.0103;FS=11.522;MLEAC=1;MLEAF=0.500;MQ=55.98;MQRankSum=-3.940;QD=0.56;ReadPosRankSum=0.380;SOR=2.796	GT:AD:DP:GQ:PL	0/1:27,3:30:45:45,0,2159
EU153401.1	1145699	.	A	G	910.73	.	AC=1;AF=0.500;AN=2;BaseQRankSum=-0.230;ClippingRankSum=0.000;DP=32;ExcessHet=3.0103;FS=1.786;MLEAC=1;MLEAF=0.500;MQ=56.11;MQRankSum=-0.866;QD=31.40;ReadPosRankSum=-2.312;SOR=0.352	GT:AD:DP:GQ:PL	0/1:6,23:29:99:948,0,996
EU153401.1	1145708	.	T	C	67.77	.	AC=1;AF=0.500;AN=2;BaseQRankSum=1.154;ClippingRankSum=0.000;DP=31;ExcessHet=3.0103;FS=14.569;MLEAC=1;MLEAF=0.500;MQ=55.75;MQRankSum=-5.125;QD=2.42;ReadPosRankSum=0.263;SOR=3.234	GT:AD:DP:GQ:PL	0/1:24,4:28:96:96,0,2059
EU153401.1	1145709	.	C	A	22.79	.	AC=1;AF=0.500;AN=2;BaseQRankSum=0.992;ClippingRankSum=0.000;DP=31;ExcessHet=3.0103;FS=10.590;MLEAC=1;MLEAF=0.500;MQ=55.75;MQRankSum=-4.516;QD=0.81;ReadPosRankSum=1.450;SOR=2.802	GT:AD:DP:GQ:PL	0/1:25,3:28:51:51,0,2124
EU153401.1	1145712	.	T	C	649.77	.	AC=1;AF=0.500;AN=2;BaseQRankSum=0.408;ClippingRankSum=0.000;DP=30;ExcessHet=3.0103;FS=3.267;MLEAC=1;MLEAF=0.500;MQ=55.60;MQRankSum=3.221;QD=22.41;ReadPosRankSum=-1.175;SOR=1.371	GT:AD:DP:GQ:PL	0/1:12,17:29:99:678,0,1266
EU153401.1	1145716	.	A	C	19.81	.	AC=1;AF=0.500;AN=2;BaseQRankSum=0.779;ClippingRankSum=0.000;DP=30;ExcessHet=3.0103;FS=0.000;MLEAC=1;MLEAF=0.500;MQ=55.60;MQRankSum=-3.287;QD=0.68;ReadPosRankSum=-0.538;SOR=0.818	GT:AD:DP:GQ:PL	0/1:26,3:29:48:48,0,2166
EU153401.1	1145720	.	C	T	13.95	.	AC=1;AF=0.500;AN=2;BaseQRankSum=0.779;ClippingRankSum=0.000;DP=29;ExcessHet=3.0103;FS=12.203;MLEAC=1;MLEAF=0.500;MQ=56.06;MQRankSum=-3.591;QD=0.48;ReadPosRankSum=2.151;SOR=2.792	GT:AD:DP:GQ:PL	0/1:26,3:29:42:42,0,2250
EU153401.1	1145721	.	T	A	58.77	.	AC=1;AF=0.500;AN=2;BaseQRankSum=0.721;ClippingRankSum=0.000;DP=29;ExcessHet=3.0103;FS=3.032;MLEAC=1;MLEAF=0.500;MQ=56.06;MQRankSum=-2.857;QD=2.03;ReadPosRankSum=0.560;SOR=1.938	GT:AD:DP:GQ:PL	0/1:27,2:29:87:87,0,2205
EU153401.1	1145728	.	T	C	16.86	.	AC=1;AF=0.500;AN=2;BaseQRankSum=0.664;ClippingRankSum=0.000;DP=30;ExcessHet=3.0103;FS=13.910;MLEAC=1;MLEAF=0.500;MQ=55.00;MQRankSum=-3.289;QD=0.56;ReadPosRankSum=2.219;SOR=2.785	GT:AD:DP:GQ:PL	0/1:27,3:30:45:45,0,2208
EU153401.1	1145731	.	T	C	64.73	.	AC=1;AF=0.500;AN=2;BaseQRankSum=0.833;ClippingRankSum=0.000;DP=30;ExcessHet=3.0103;FS=16.561;MLEAC=1;MLEAF=0.500;MQ=55.00;MQRankSum=-4.924;QD=2.49;ReadPosRankSum=1.103;SOR=3.229	GT:AD:DP:GQ:PL	0/1:22,4:26:99:102,0,1995
EU153401.1	1145737	.	A	G	601.77	.	AC=1;AF=0.500;AN=2;BaseQRankSum=1.587;ClippingRankSum=0.000;DP=30;ExcessHet=3.0103;FS=1.509;MLEAC=1;MLEAF=0.500;MQ=55.00;MQRankSum=3.448;QD=20.06;ReadPosRankSum=1.416;SOR=1.230	GT:AD:DP:GQ:PL	0/1:14,16:30:99:630,0,1353
EU153401.1	1145741	.	C	G	13.95	.	AC=1;AF=0.500;AN=2;BaseQRankSum=0.549;ClippingRankSum=0.000;DP=31;ExcessHet=3.0103;FS=13.103;MLEAC=1;MLEAF=0.500;MQ=55.17;MQRankSum=-3.346;QD=0.45;ReadPosRankSum=0.836;SOR=2.788	GT:AD:DP:GQ:PL	0/1:28,3:31:42:42,0,2250
EU153401.1	1145746	.	T	G	238.77	.	AC=1;AF=0.500;AN=2;BaseQRankSum=0.901;ClippingRankSum=0.000;DP=31;ExcessHet=3.0103;FS=1.702;MLEAC=1;MLEAF=0.500;MQ=55.17;MQRankSum=-5.374;QD=7.70;ReadPosRankSum=-0.633;SOR=0.275	GT:AD:DP:GQ:PL	0/1:23,8:31:99:267,0,2025
EU153401.1	1145749	.	G	A	64.77	.	AC=1;AF=0.500;AN=2;BaseQRankSum=0.648;ClippingRankSum=0.000;DP=31;ExcessHet=3.0103;FS=16.811;MLEAC=1;MLEAF=0.500;MQ=55.17;MQRankSum=-3.975;QD=2.23;ReadPosRankSum=-0.032;SOR=3.229	GT:AD:DP:GQ:PL	0/1:25,4:29:93:93,0,2121
EU153401.1	1145752	.	A	T	13.95	.	AC=1;AF=0.500;AN=2;BaseQRankSum=0.560;ClippingRankSum=0.000;DP=30;ExcessHet=3.0103;FS=12.661;MLEAC=1;MLEAF=0.500;MQ=55.00;MQRankSum=-3.289;QD=0.46;ReadPosRankSum=0.138;SOR=2.790	GT:AD:DP:GQ:PL	0/1:27,3:30:42:42,0,2250
EU153401.1	1145755	.	T	C	58.77	.	AC=1;AF=0.500;AN=2;BaseQRankSum=1.010;ClippingRankSum=0.000;DP=29;ExcessHet=3.0103;FS=5.722;MLEAC=1;MLEAF=0.500;MQ=54.82;MQRankSum=-3.254;QD=2.03;ReadPosRankSum=-1.171;SOR=2.833	GT:AD:DP:GQ:PL	0/1:25,4:29:87:87,0,2205
EU153401.1	1145762	.	T	C	19.81	.	AC=1;AF=0.500;AN=2;BaseQRankSum=-0.780;ClippingRankSum=0.000;DP=28;ExcessHet=3.0103;FS=11.729;MLEAC=1;MLEAF=0.500;MQ=53.58;MQRankSum=-2.779;QD=0.71;ReadPosRankSum=-0.657;SOR=2.794	GT:AD:DP:GQ:PL	0/1:25,3:28:48:48,0,1943
EU153401.1	1145780	.	A	T	11.12	.	AC=1;AF=0.500;AN=2;BaseQRankSum=-1.883;ClippingRankSum=0.000;DP=31;ExcessHet=3.0103;FS=9.947;MLEAC=1;MLEAF=0.500;MQ=52.62;MQRankSum=-2.539;QD=0.36;ReadPosRankSum=-0.769;SOR=2.808	GT:AD:DP:GQ:PL	0/1:28,3:31:39:39,0,1885
EU153401.1	1145782	.	T	C	151.77	.	AC=1;AF=0.500;AN=2;BaseQRankSum=-0.598;ClippingRankSum=0.000;DP=31;ExcessHet=3.0103;FS=1.862;MLEAC=1;MLEAF=0.500;MQ=52.62;MQRankSum=-3.307;QD=5.06;ReadPosRankSum=1.376;SOR=1.256	GT:AD:DP:GQ:PL	0/1:24,6:30:99:180,0,1650
EU153401.1	1145787	.	G	T	16.86	.	AC=1;AF=0.500;AN=2;BaseQRankSum=-1.794;ClippingRankSum=0.000;DP=29;ExcessHet=3.0103;FS=10.017;MLEAC=1;MLEAF=0.500;MQ=52.08;MQRankSum=-2.422;QD=0.58;ReadPosRankSum=-1.255;SOR=2.807	GT:AD:DP:GQ:PL	0/1:26,3:29:45:45,0,1801
EU153401.1	1145791	.	G	A	67.73	.	AC=1;AF=0.500;AN=2;BaseQRankSum=-1.261;ClippingRankSum=0.000;DP=27;ExcessHet=3.0103;FS=10.193;MLEAC=1;MLEAF=0.500;MQ=52.52;MQRankSum=-2.820;QD=2.71;ReadPosRankSum=-0.409;SOR=3.242	GT:AD:DP:GQ:PL	0/1:21,4:25:99:105,0,1098
EU153401.1	1145795	.	TAA	T	28.74	.	AC=1;AF=0.500;AN=2;BaseQRankSum=0.782;ClippingRankSum=0.000;DP=26;ExcessHet=3.0103;FS=0.000;MLEAC=1;MLEAF=0.500;MQ=52.21;MQRankSum=-2.256;QD=1.25;ReadPosRankSum=2.012;SOR=1.179	GT:AD:DP:GQ:PL	0/1:20,3:23:66:66,0,1057
EU153401.1	1145799	.	A	AGACG	28.74	.	AC=1;AF=0.500;AN=2;BaseQRankSum=-0.965;ClippingRankSum=0.000;DP=22;ExcessHet=3.0103;FS=6.690;MLEAC=1;MLEAF=0.500;MQ=52.56;MQRankSum=-2.444;QD=1.31;ReadPosRankSum=-2.669;SOR=2.807	GT:AD:DP:GQ:PL	0/1:19,3:22:66:66,0,1059
EU153401.1	1145800	.	A	G	46.77	.	AC=1;AF=0.500;AN=2;BaseQRankSum=0.789;ClippingRankSum=0.000;DP=19;ExcessHet=3.0103;FS=2.392;MLEAC=1;MLEAF=0.500;MQ=54.91;MQRankSum=-3.888;QD=2.75;ReadPosRankSum=-1.275;SOR=1.049	GT:AD:DP:GQ:PL	0/1:14,3:17:75:75,0,933
EU153401.1	1145801	.	AGG	A	19.78	.	AC=1;AF=0.500;AN=2;DP=23;ExcessHet=3.0103;FS=0.000;MLEAC=1;MLEAF=0.500;MQ=51.02;QD=0.86;SOR=0.481	GT:AD:DP:GQ:PL	0/1:23,0:23:57:57,0,1185
EU153401.1	1145802	.	G	T	172.73	.	AC=1;AF=0.500;AN=2;BaseQRankSum=0.720;ClippingRankSum=0.000;DP=18;ExcessHet=3.0103;FS=6.990;MLEAC=1;MLEAF=0.500;MQ=54.62;MQRankSum=-3.589;QD=11.52;ReadPosRankSum=0.681;SOR=2.245	GT:AD:DP:GQ:PL	0/1:13,2:15:99:210,0,798
EU153401.1	1145826	.	C	A	457.77	.	AC=1;AF=0.500;AN=2;BaseQRankSum=1.618;ClippingRankSum=0.000;DP=18;ExcessHet=3.0103;FS=0.000;MLEAC=1;MLEAF=0.500;MQ=43.38;MQRankSum=-2.881;QD=28.61;ReadPosRankSum=-1.232;SOR=1.347	GT:AD:DP:GQ:PL	0/1:5,11:16:99:486,0,265
EU153401.1	1145828	.	G	A	457.77	.	AC=1;AF=0.500;AN=2;BaseQRankSum=1.532;ClippingRankSum=0.000;DP=18;ExcessHet=3.0103;FS=0.000;MLEAC=1;MLEAF=0.500;MQ=43.38;MQRankSum=-3.414;QD=25.43;ReadPosRankSum=0.237;SOR=0.495	GT:AD:DP:GQ:PL	0/1:6,12:18:99:486,0,265
EU153401.1	1145830	.	A	G	166.73	.	AC=1;AF=0.500;AN=2;BaseQRankSum=0.516;ClippingRankSum=0.000;DP=18;ExcessHet=3.0103;FS=0.000;MLEAC=1;MLEAF=0.500;MQ=43.38;MQRankSum=0.450;QD=10.42;ReadPosRankSum=0.888;SOR=0.784	GT:AD:DP:GQ:PL	0/1:15,1:16:99:204,0,796
EU153401.1	1145837	.	T	C	177.73	.	AC=1;AF=0.500;AN=2;BaseQRankSum=-0.663;ClippingRankSum=0.000;DP=79;ExcessHet=3.0103;FS=0.000;MLEAC=1;MLEAF=0.500;MQ=41.57;MQRankSum=2.130;QD=4.44;SOR=0.392	GT:AD:DP:GQ:PL	0/1:33,7:40:99:215,0,1279
EU153401.1	1145845	.	G	A	199.77	.	AC=1;AF=0.500;AN=2;BaseQRankSum=-0.863;ClippingRankSum=0.000;DP=97;ExcessHet=3.0103;FS=22.097;MLEAC=1;MLEAF=0.500;MQ=39.81;MQRankSum=-1.571;QD=2.27;ReadPosRankSum=0.411;SOR=3.706	GT:AD:DP:GQ:PL	0/1:74,14:88:99:228,0,2609
EU153401.1	1145941	.	T	A	362.77	.	AC=1;AF=0.500;AN=2;BaseQRankSum=-0.499;ClippingRankSum=0.000;DP=22;ExcessHet=3.0103;FS=1.740;MLEAC=1;MLEAF=0.500;MQ=59.44;MQRankSum=0.000;QD=17.27;ReadPosRankSum=-1.181;SOR=0.905	GT:AD:DP:GQ:PL	0/1:9,12:21:99:391,0,300
EU153401.1	1146051	.	A	G	485.77	.	AC=2;AF=1.00;AN=2;DP=12;ExcessHet=3.0103;FS=0.000;MLEAC=2;MLEAF=1.00;MQ=60.00;QD=27.54;SOR=1.445	GT:AD:DP:GQ:PL	1/1:0,12:12:36:514,36,0
EU153401.1	1146069	.	C	A	337.77	.	AC=1;AF=0.500;AN=2;BaseQRankSum=1.020;ClippingRankSum=0.000;DP=13;ExcessHet=3.0103;FS=0.000;MLEAC=1;MLEAF=0.500;MQ=58.81;MQRankSum=1.020;QD=25.98;ReadPosRankSum=0.669;SOR=1.402	GT:AD:DP:GQ:PL	0/1:4,9:13:99:366,0,135
EU153401.1	1146092	.	C	T	89.77	.	AC=1;AF=0.500;AN=2;BaseQRankSum=-0.967;ClippingRankSum=0.000;DP=12;ExcessHet=3.0103;FS=2.398;MLEAC=1;MLEAF=0.500;MQ=60.00;MQRankSum=0.000;QD=7.48;ReadPosRankSum=-0.327;SOR=1.609	GT:AD:DP:GQ:PL	0/1:8,4:12:99:118,0,323
EU153401.1	1146178	.	C	G	75.77	.	AC=1;AF=0.500;AN=2;BaseQRankSum=0.000;ClippingRankSum=0.000;DP=17;ExcessHet=3.0103;FS=5.880;MLEAC=1;MLEAF=0.500;MQ=52.89;MQRankSum=-2.167;QD=5.41;ReadPosRankSum=-0.936;SOR=2.546	GT:AD:DP:GQ:PL	0/1:11,3:14:99:104,0,1082
EU153401.1	1146181	.	T	C	119.77	.	AC=1;AF=0.500;AN=2;BaseQRankSum=-1.664;ClippingRankSum=0.000;DP=20;ExcessHet=3.0103;FS=0.000;MLEAC=1;MLEAF=0.500;MQ=50.65;MQRankSum=-1.724;QD=7.05;ReadPosRankSum=-0.738;SOR=1.022	GT:AD:DP:GQ:PL	0/1:13,4:17:99:148,0,1032
EU153401.1	1146199	.	A	T	71.77	.	AC=1;AF=0.500;AN=2;BaseQRankSum=0.784;ClippingRankSum=0.000;DP=91;ExcessHet=3.0103;FS=11.270;MLEAC=1;MLEAF=0.500;MQ=46.39;MQRankSum=-3.524;QD=0.81;ReadPosRankSum=-1.068;SOR=2.037	GT:AD:DP:GQ:PL	0/1:80,9:89:99:100,0,4116
EU153401.1	1146250	.	G	GCC	504.73	.	AC=1;AF=0.500;AN=2;BaseQRankSum=1.072;ClippingRankSum=0.000;DP=65;ExcessHet=3.0103;FS=4.315;MLEAC=1;MLEAF=0.500;MQ=44.72;MQRankSum=-0.399;QD=8.27;ReadPosRankSum=-5.307;SOR=1.414	GT:AD:DP:GQ:PL	0/1:45,16:61:99:542,0,2596
EU153401.1	1146251	.	A	C	435.77	.	AC=1;AF=0.500;AN=2;BaseQRankSum=0.446;ClippingRankSum=0.000;DP=45;ExcessHet=3.0103;FS=2.746;MLEAC=1;MLEAF=0.500;MQ=44.96;MQRankSum=0.028;QD=9.68;ReadPosRankSum=0.440;SOR=1.463	GT:AD:DP:GQ:PL	0/1:43,2:45:99:464,0,2560
EU153401.1	1146252	.	T	C	84.77	.	AC=1;AF=0.500;AN=2;BaseQRankSum=1.046;ClippingRankSum=0.000;DP=23;ExcessHet=3.0103;FS=0.000;MLEAC=1;MLEAF=0.500;MQ=50.33;MQRankSum=-3.290;QD=3.69;ReadPosRankSum=0.326;SOR=0.446	GT:AD:DP:GQ:PL	0/1:19,4:23:99:113,0,2900
EU153401.1	1146255	.	G	C	101.73	.	AC=1;AF=0.500;AN=2;BaseQRankSum=1.089;ClippingRankSum=0.000;DP=21;ExcessHet=3.0103;FS=0.000;MLEAC=1;MLEAF=0.500;MQ=51.90;MQRankSum=-3.889;QD=4.84;ReadPosRankSum=-0.956;SOR=1.022	GT:AD:DP:GQ:PL	0/1:16,5:21:99:139,0,1569
EU153401.1	1146262	.	A	ATG	110.73	.	AC=1;AF=0.500;AN=2;BaseQRankSum=1.511;ClippingRankSum=0.000;DP=22;ExcessHet=3.0103;FS=0.000;MLEAC=1;MLEAF=0.500;MQ=52.30;MQRankSum=-4.247;QD=5.54;ReadPosRankSum=-2.037;SOR=0.877	GT:AD:DP:GQ:PL	0/1:15,5:20:99:148,0,1443
EU153401.1	1146275	.	C	T	358.77	.	AC=1;AF=0.500;AN=2;BaseQRankSum=-1.115;ClippingRankSum=0.000;DP=21;ExcessHet=3.0103;FS=10.942;MLEAC=1;MLEAF=0.500;MQ=55.04;MQRankSum=-0.283;QD=17.08;ReadPosRankSum=-0.291;SOR=2.240	GT:AD:DP:GQ:PL	0/1:11,10:21:99:387,0,940
EU153401.1	1146280	.	G	T	448.77	.	AC=1;AF=0.500;AN=2;BaseQRankSum=0.454;ClippingRankSum=0.000;DP=21;ExcessHet=3.0103;FS=10.593;MLEAC=1;MLEAF=0.500;MQ=55.04;MQRankSum=-2.095;QD=21.37;ReadPosRankSum=-1.505;SOR=1.884	GT:AD:DP:GQ:PL	0/1:9,12:21:99:477,0,850
EU153401.1	1146282	.	C	T	34.77	.	AC=1;AF=0.500;AN=2;BaseQRankSum=1.219;ClippingRankSum=0.000;DP=21;ExcessHet=3.0103;FS=6.410;MLEAC=1;MLEAF=0.500;MQ=55.04;MQRankSum=-2.760;QD=1.66;ReadPosRankSum=-1.441;SOR=2.833	GT:AD:DP:GQ:PL	0/1:18,3:21:63:63,0,1527
EU153401.1	1146299	.	TA	T	183.73	.	AC=1;AF=0.500;AN=2;BaseQRankSum=0.093;ClippingRankSum=0.000;DP=92;ExcessHet=3.0103;FS=3.240;MLEAC=1;MLEAF=0.500;MQ=40.12;MQRankSum=-1.401;QD=3.06;ReadPosRankSum=-3.695;SOR=1.384	GT:AD:DP:GQ:PL	0/1:51,9:60:99:221,0,2099
EU153401.1	1146302	.	C	A	160.77	.	AC=1;AF=0.500;AN=2;BaseQRankSum=1.387;ClippingRankSum=0.000;DP=80;ExcessHet=3.0103;FS=6.112;MLEAC=1;MLEAF=0.500;MQ=42.02;MQRankSum=-1.768;QD=3.35;ReadPosRankSum=1.955;SOR=1.813	GT:AD:DP:GQ:PL	0/1:40,8:48:99:189,0,2033
EU153401.1	1146305	.	A	G	955.73	.	AC=1;AF=0.500;AN=2;BaseQRankSum=2.215;ClippingRankSum=0.000;DP=72;ExcessHet=3.0103;FS=2.780;MLEAC=1;MLEAF=0.500;MQ=42.77;MQRankSum=-4.565;QD=23.89;ReadPosRankSum=-2.247;SOR=0.812	GT:AD:DP:GQ:PL	0/1:19,21:40:99:993,0,698
EU153401.1	1146307	.	T	A	790.77	.	AC=1;AF=0.500;AN=2;BaseQRankSum=2.165;ClippingRankSum=0.000;DP=67;ExcessHet=3.0103;FS=0.000;MLEAC=1;MLEAF=0.500;MQ=42.83;MQRankSum=-5.599;QD=20.28;ReadPosRankSum=-2.203;SOR=0.784	GT:AD:DP:GQ:PL	0/1:19,20:39:99:819,0,794
EU153401.1	1146308	.	T	A	427.73	.	AC=1;AF=0.500;AN=2;BaseQRankSum=1.668;ClippingRankSum=0.000;DP=64;ExcessHet=3.0103;FS=3.053;MLEAC=1;MLEAF=0.500;MQ=42.78;MQRankSum=-3.402;QD=11.56;ReadPosRankSum=-4.443;SOR=0.883	GT:AD:DP:GQ:PL	0/1:25,12:37:99:465,0,1070
EU153401.1	1146315	.	G	GA	94.73	.	AC=1;AF=0.500;AN=2;BaseQRankSum=1.095;ClippingRankSum=0.000;DP=50;ExcessHet=3.0103;FS=7.647;MLEAC=1;MLEAF=0.500;MQ=45.00;MQRankSum=-1.677;QD=3.06;ReadPosRankSum=-2.764;SOR=1.919	GT:AD:DP:GQ:PL	0/1:26,5:31:99:132,0,1077
EU153401.1	1146316	.	AC	A	229.73	.	AC=1;AF=0.500;AN=2;BaseQRankSum=0.447;ClippingRankSum=0.000;DP=47;ExcessHet=3.0103;FS=6.680;MLEAC=1;MLEAF=0.500;MQ=45.46;MQRankSum=-4.128;QD=7.92;ReadPosRankSum=0.296;SOR=1.798	GT:AD:DP:GQ:PL	0/1:21,8:29:99:267,0,942
EU153401.1	1146317	.	C	CTAAAA	94.73	.	AC=1;AF=0.500;AN=2;BaseQRankSum=0.796;ClippingRankSum=0.000;DP=46;ExcessHet=3.0103;FS=5.071;MLEAC=1;MLEAF=0.500;MQ=45.09;MQRankSum=-1.713;QD=3.38;ReadPosRankSum=-2.871;SOR=1.512	GT:AD:DP:GQ:PL	0/1:24,4:28:99:132,0,1077
EU153401.1	1146318	.	AAAATTT	A	235.73	.	AC=1;AF=0.500;AN=2;BaseQRankSum=-0.050;ClippingRankSum=0.000;DP=42;ExcessHet=3.0103;FS=4.039;MLEAC=1;MLEAF=0.500;MQ=45.41;MQRankSum=-4.037;QD=9.07;ReadPosRankSum=-0.140;SOR=1.863	GT:AD:DP:GQ:PL	0/1:18,8:26:99:273,0,858
EU153401.1	1146325	.	T	A	242.73	.	AC=1;AF=0.500;AN=2;BaseQRankSum=1.252;ClippingRankSum=0.000;DP=34;ExcessHet=3.0103;FS=6.609;MLEAC=1;MLEAF=0.500;MQ=49.04;MQRankSum=2.575;QD=9.34;ReadPosRankSum=-0.134;SOR=0.932	GT:AD:DP:GQ:PL	0/1:18,8:26:99:280,0,732
EU153401.1	1146327	.	A	AAG	244.73	.	AC=1;AF=0.500;AN=2;BaseQRankSum=-0.050;ClippingRankSum=0.000;DP=33;ExcessHet=3.0103;FS=4.039;MLEAC=1;MLEAF=0.500;MQ=49.51;MQRankSum=-4.037;QD=9.41;SOR=1.863	GT:AD:DP:GQ:PL	0/1:18,8:26:99:282,0,732
EU153401.1	1146332	.	G	A	343.77	.	AC=1;AF=0.500;AN=2;BaseQRankSum=0.672;ClippingRankSum=0.000;DP=31;ExcessHet=3.0103;FS=3.687;MLEAC=1;MLEAF=0.500;MQ=50.58;MQRankSum=-4.794;QD=13.22;ReadPosRankSum=-1.002;SOR=1.609	GT:AD:DP:GQ:PL	0/1:16,10:26:99:372,0,642
EU153401.1	1146335	.	T	C	250.77	.	AC=1;AF=0.500;AN=2;BaseQRankSum=-1.417;ClippingRankSum=0.000;DP=31;ExcessHet=3.0103;FS=4.039;MLEAC=1;MLEAF=0.500;MQ=50.58;MQRankSum=-4.037;QD=9.64;ReadPosRankSum=0.167;SOR=1.863	GT:AD:DP:GQ:PL	0/1:18,8:26:99:279,0,774
EU153401.1	1146336	.	G	T	256.77	.	AC=1;AF=0.500;AN=2;BaseQRankSum=0.561;ClippingRankSum=0.000;DP=30;ExcessHet=3.0103;FS=4.117;MLEAC=1;MLEAF=0.500;MQ=51.21;MQRankSum=-4.649;QD=10.70;ReadPosRankSum=-0.214;SOR=1.863	GT:AD:DP:GQ:PL	0/1:16,8:24:99:285,0,690
EU153401.1	1146341	.	C	T	256.77	.	AC=1;AF=0.500;AN=2;BaseQRankSum=-1.326;ClippingRankSum=0.000;DP=26;ExcessHet=3.0103;FS=6.761;MLEAC=1;MLEAF=0.500;MQ=51.75;MQRankSum=-3.806;QD=10.70;ReadPosRankSum=-0.123;SOR=1.806	GT:AD:DP:GQ:PL	0/1:16,8:24:99:285,0,690
EU153401.1	1146342	.	C	A	256.77	.	AC=1;AF=0.500;AN=2;BaseQRankSum=-0.053;ClippingRankSum=0.000;DP=26;ExcessHet=3.0103;FS=6.761;MLEAC=1;MLEAF=0.500;MQ=51.75;MQRankSum=-3.806;QD=10.70;ReadPosRankSum=-0.245;SOR=1.806	GT:AD:DP:GQ:PL	0/1:16,8:24:99:285,0,690
EU153401.1	1146352	.	G	GGAAA	250.73	.	AC=1;AF=0.500;AN=2;BaseQRankSum=-0.511;ClippingRankSum=0.000;DP=26;ExcessHet=3.0103;FS=7.144;MLEAC=1;MLEAF=0.500;MQ=51.92;MQRankSum=-3.920;QD=10.45;ReadPosRankSum=-0.491;SOR=1.766	GT:AD:DP:GQ:PL	0/1:16,8:24:99:288,0,648
EU153401.1	1146357	.	C	T	169.77	.	AC=1;AF=0.500;AN=2;BaseQRankSum=0.041;ClippingRankSum=0.000;DP=25;ExcessHet=3.0103;FS=8.098;MLEAC=1;MLEAF=0.500;MQ=53.51;MQRankSum=-3.838;QD=7.38;ReadPosRankSum=0.736;SOR=2.254	GT:AD:DP:GQ:PL	0/1:17,6:23:99:198,0,738
EU153401.1	1146360	.	GACACC	G	154.73	.	AC=1;AF=0.500;AN=2;BaseQRankSum=-0.410;ClippingRankSum=0.000;DP=25;ExcessHet=3.0103;FS=8.098;MLEAC=1;MLEAF=0.500;MQ=53.51;MQRankSum=-3.838;QD=6.73;ReadPosRankSum=0.561;SOR=2.254	GT:AD:DP:GQ:PL	0/1:17,6:23:99:192,0,773
EU153401.1	1146365	.	C	CGT	154.73	.	AC=1;AF=0.500;AN=2;BaseQRankSum=-0.256;ClippingRankSum=0.000;DP=23;ExcessHet=3.0103;FS=7.501;MLEAC=1;MLEAF=0.500;MQ=54.19;MQRankSum=-4.365;QD=7.37;ReadPosRankSum=0.117;SOR=2.281	GT:AD:DP:GQ:PL	0/1:15,6:21:99:192,0,773
EU153401.1	1146379	.	A	G	127.77	.	AC=1;AF=0.500;AN=2;BaseQRankSum=0.839;ClippingRankSum=0.000;DP=25;ExcessHet=3.0103;FS=9.368;MLEAC=1;MLEAF=0.500;MQ=52.31;MQRankSum=-2.598;QD=5.56;ReadPosRankSum=0.149;SOR=3.611	GT:AD:DP:GQ:PL	0/1:18,5:23:99:156,0,692
EU153401.1	1146389	.	A	AAG	118.73	.	AC=1;AF=0.500;AN=2;BaseQRankSum=0.864;ClippingRankSum=0.000;DP=23;ExcessHet=3.0103;FS=12.704;MLEAC=1;MLEAF=0.500;MQ=51.59;MQRankSum=-2.467;QD=5.40;ReadPosRankSum=-0.550;SOR=3.606	GT:AD:DP:GQ:PL	0/1:17,5:22:99:156,0,692
EU153401.1	1146391	.	ATG	A	118.73	.	AC=1;AF=0.500;AN=2;BaseQRankSum=0.923;ClippingRankSum=0.000;DP=21;ExcessHet=3.0103;FS=9.442;MLEAC=1;MLEAF=0.500;MQ=54.81;MQRankSum=-4.272;QD=5.94;ReadPosRankSum=-0.918;SOR=3.383	GT:AD:DP:GQ:PL	0/1:15,5:20:99:156,0,692
EU153401.1	1146395	.	T	C	85.73	.	AC=1;AF=0.500;AN=2;BaseQRankSum=0.877;ClippingRankSum=0.000;DP=18;ExcessHet=3.0103;FS=9.234;MLEAC=1;MLEAF=0.500;MQ=55.92;MQRankSum=-4.026;QD=4.76;ReadPosRankSum=-1.224;SOR=3.258	GT:AD:DP:GQ:PL	0/1:14,4:18:99:123,0,618
EU153401.1	1146397	.	A	C	85.73	.	AC=1;AF=0.500;AN=2;BaseQRankSum=0.877;ClippingRankSum=0.000;DP=18;ExcessHet=3.0103;FS=9.234;MLEAC=1;MLEAF=0.500;MQ=55.92;MQRankSum=-4.026;QD=4.76;ReadPosRankSum=-1.276;SOR=3.258	GT:AD:DP:GQ:PL	0/1:14,4:18:99:123,0,618
EU153401.1	1146403	.	A	G	136.77	.	AC=1;AF=0.500;AN=2;BaseQRankSum=0.877;ClippingRankSum=0.000;DP=18;ExcessHet=3.0103;FS=6.107;MLEAC=1;MLEAF=0.500;MQ=55.92;MQRankSum=-4.026;QD=7.60;ReadPosRankSum=-1.649;SOR=2.780	GT:AD:DP:GQ:PL	0/1:14,4:18:99:165,0,615
EU153401.1	1146405	.	G	A	94.77	.	AC=1;AF=0.500;AN=2;BaseQRankSum=0.000;ClippingRankSum=0.000;DP=18;ExcessHet=3.0103;FS=5.563;MLEAC=1;MLEAF=0.500;MQ=54.50;MQRankSum=-3.169;QD=5.26;ReadPosRankSum=-1.917;SOR=2.303	GT:AD:DP:GQ:PL	0/1:14,4:18:99:123,0,618
EU153401.1	1146406	.	T	A	133.73	.	AC=1;AF=0.500;AN=2;BaseQRankSum=0.000;ClippingRankSum=0.000;DP=18;ExcessHet=3.0103;FS=6.039;MLEAC=1;MLEAF=0.500;MQ=54.50;MQRankSum=-4.005;QD=7.43;ReadPosRankSum=-2.420;SOR=2.833	GT:AD:DP:GQ:PL	0/1:13,5:18:99:171,0,531
EU153401.1	1146409	.	C	T	145.77	.	AC=1;AF=0.500;AN=2;BaseQRankSum=0.000;ClippingRankSum=0.000;DP=17;ExcessHet=3.0103;FS=6.117;MLEAC=1;MLEAF=0.500;MQ=54.16;MQRankSum=-3.873;QD=8.57;ReadPosRankSum=-2.706;SOR=3.056	GT:AD:DP:GQ:PL	0/1:12,5:17:99:174,0,489
EU153401.1	1146416	.	A	C	142.77	.	AC=1;AF=0.500;AN=2;BaseQRankSum=0.996;ClippingRankSum=0.000;DP=15;ExcessHet=3.0103;FS=6.368;MLEAC=1;MLEAF=0.500;MQ=54.57;MQRankSum=-3.608;QD=9.52;ReadPosRankSum=-2.569;SOR=2.964	GT:AD:DP:GQ:PL	0/1:11,4:15:99:171,0,531
EU153401.1	1146421	.	C	T	61.77	.	AC=1;AF=0.500;AN=2;BaseQRankSum=0.751;ClippingRankSum=0.000;DP=14;ExcessHet=3.0103;FS=2.963;MLEAC=1;MLEAF=0.500;MQ=55.47;MQRankSum=-2.413;QD=4.41;ReadPosRankSum=-1.995;SOR=1.802	GT:AD:DP:GQ:PL	0/1:12,2:14:90:90,0,495
EU153401.1	1146423	.	G	A	394.73	.	AC=1;AF=0.500;AN=2;BaseQRankSum=0.868;ClippingRankSum=0.000;DP=14;ExcessHet=3.0103;FS=5.880;MLEAC=1;MLEAF=0.500;MQ=55.47;MQRankSum=0.867;QD=28.20;ReadPosRankSum=0.081;SOR=0.082	GT:AD:DP:GQ:PL	0/1:3,11:14:58:432,0,58
EU153401.1	1146424	.	G	GTGTA	11.08	.	AC=1;AF=0.500;AN=2;BaseQRankSum=0.751;ClippingRankSum=0.000;DP=14;ExcessHet=3.0103;FS=2.963;MLEAC=1;MLEAF=0.500;MQ=55.47;MQRankSum=-2.413;QD=0.79;ReadPosRankSum=-2.185;SOR=1.802	GT:AD:DP:GQ:PL	0/1:12,2:14:48:48,0,498
EU153401.1	1146426	.	CTTCT	C	11.08	.	AC=1;AF=0.500;AN=2;BaseQRankSum=0.640;ClippingRankSum=0.000;DP=13;ExcessHet=3.0103;FS=0.000;MLEAC=1;MLEAF=0.500;MQ=56.48;MQRankSum=-1.912;QD=0.85;ReadPosRankSum=-1.546;SOR=1.179	GT:AD:DP:GQ:PL	0/1:12,1:13:48:48,0,498
EU153401.1	1146530	.	AT	A	144.73	.	AC=1;AF=0.500;AN=2;BaseQRankSum=0.667;ClippingRankSum=0.000;DP=63;ExcessHet=3.0103;FS=3.808;MLEAC=1;MLEAF=0.500;MQ=51.70;MQRankSum=2.287;QD=3.29;ReadPosRankSum=2.454;SOR=1.590	GT:AD:DP:GQ:PL	0/1:37,7:44:99:182,0,1569
EU153401.1	1146533	.	ATAAAT	A	145.73	.	AC=1;AF=0.500;AN=2;BaseQRankSum=0.819;ClippingRankSum=0.000;DP=50;ExcessHet=3.0103;FS=3.763;MLEAC=1;MLEAF=0.500;MQ=49.94;MQRankSum=2.331;QD=3.39;SOR=1.609	GT:AD:DP:GQ:PL	0/1:36,7:43:99:183,0,1569
EU153401.1	1146538	.	T	G	161.77	.	AC=1;AF=0.500;AN=2;BaseQRankSum=0.800;ClippingRankSum=0.000;DP=44;ExcessHet=3.0103;FS=3.683;MLEAC=1;MLEAF=0.500;MQ=49.15;MQRankSum=-2.817;QD=4.37;ReadPosRankSum=-1.044;SOR=1.019	GT:AD:DP:GQ:PL	0/1:29,8:37:99:190,0,1107
EU153401.1	1146545	.	G	A	184.77	.	AC=1;AF=0.500;AN=2;BaseQRankSum=0.582;ClippingRankSum=0.000;DP=41;ExcessHet=3.0103;FS=6.690;MLEAC=1;MLEAF=0.500;MQ=50.33;MQRankSum=2.242;QD=5.43;SOR=1.504	GT:AD:DP:GQ:PL	0/1:27,7:34:99:213,0,1155
EU153401.1	1146546	.	C	T	184.77	.	AC=1;AF=0.500;AN=2;BaseQRankSum=0.000;ClippingRankSum=0.000;DP=41;ExcessHet=3.0103;FS=6.690;MLEAC=1;MLEAF=0.500;MQ=50.33;MQRankSum=2.242;QD=5.43;ReadPosRankSum=0.762;SOR=1.504	GT:AD:DP:GQ:PL	0/1:27,7:34:99:213,0,1155
EU153401.1	1146552	.	C	T	395.77	.	AC=1;AF=0.500;AN=2;BaseQRankSum=0.000;ClippingRankSum=0.000;DP=30;ExcessHet=3.0103;FS=0.000;MLEAC=1;MLEAF=0.500;MQ=55.20;MQRankSum=-2.280;QD=16.49;ReadPosRankSum=-2.286;SOR=0.714	GT:AD:DP:GQ:PL	0/1:13,11:24:99:424,0,554
EU153401.1	1146553	.	A	C	193.77	.	AC=1;AF=0.500;AN=2;BaseQRankSum=0.000;ClippingRankSum=0.000;DP=30;ExcessHet=3.0103;FS=7.401;MLEAC=1;MLEAF=0.500;MQ=55.20;MQRankSum=1.421;QD=8.07;ReadPosRankSum=-0.923;SOR=1.468	GT:AD:DP:GQ:PL	0/1:17,7:24:99:222,0,1029
EU153401.1	1146557	.	T	G	352.77	.	AC=1;AF=0.500;AN=2;BaseQRankSum=0.925;ClippingRankSum=0.000;DP=28;ExcessHet=3.0103;FS=1.713;MLEAC=1;MLEAF=0.500;MQ=54.84;MQRankSum=-2.537;QD=16.03;ReadPosRankSum=-2.228;SOR=1.207	GT:AD:DP:GQ:PL	0/1:13,9:22:99:381,0,558
EU153401.1	1146561	.	T	C	118.73	.	AC=1;AF=0.500;AN=2;BaseQRankSum=0.632;ClippingRankSum=0.000;DP=29;ExcessHet=3.0103;FS=4.649;MLEAC=1;MLEAF=0.500;MQ=55.03;MQRankSum=1.187;QD=5.16;ReadPosRankSum=-0.828;SOR=0.726	GT:AD:DP:GQ:PL	0/1:18,5:23:99:156,0,872
EU153401.1	1146563	.	GGGGT	G	298.73	.	AC=1;AF=0.500;AN=2;BaseQRankSum=0.000;ClippingRankSum=0.000;DP=29;ExcessHet=3.0103;FS=0.000;MLEAC=1;MLEAF=0.500;MQ=55.03;MQRankSum=-2.627;QD=12.99;ReadPosRankSum=-2.095;SOR=1.048	GT:AD:DP:GQ:PL	0/1:14,9:23:99:336,0,692
EU153401.1	1146567	.	T	G	40.77	.	AC=1;AF=0.500;AN=2;BaseQRankSum=0.671;ClippingRankSum=0.000;DP=28;ExcessHet=3.0103;FS=5.643;MLEAC=1;MLEAF=0.500;MQ=54.84;MQRankSum=0.926;QD=1.85;ReadPosRankSum=-0.383;SOR=2.303	GT:AD:DP:GQ:PL	0/1:19,3:22:69:69,0,904
EU153401.1	1146568	.	A	AAATC	130.73	.	AC=1;AF=0.500;AN=2;BaseQRankSum=0.000;ClippingRankSum=0.000;DP=29;ExcessHet=3.0103;FS=2.199;MLEAC=1;MLEAF=0.500;MQ=54.62;MQRankSum=1.368;QD=6.88;ReadPosRankSum=-1.857;SOR=0.760	GT:AD:DP:GQ:PL	0/1:14,5:19:99:168,0,704
EU153401.1	1146570	.	A	ACAACAACAAC	31.73	.	AC=1;AF=0.500;AN=2;BaseQRankSum=0.000;ClippingRankSum=0.000;DP=29;ExcessHet=3.0103;FS=5.898;MLEAC=1;MLEAF=0.500;MQ=54.62;MQRankSum=-4.378;QD=1.51;SOR=2.461	GT:AD:DP:GQ:PL	0/1:18,3:21:69:69,0,920
EU153401.1	1146575	.	C	A	109.77	.	AC=1;AF=0.500;AN=2;BaseQRankSum=1.142;ClippingRankSum=0.000;DP=36;ExcessHet=3.0103;FS=2.062;MLEAC=1;MLEAF=0.500;MQ=53.59;MQRankSum=1.386;QD=3.79;ReadPosRankSum=-0.897;SOR=0.774	GT:AD:DP:GQ:PL	0/1:24,5:29:99:138,0,1201
EU153401.1	1146583	.	A	G	70.77	.	AC=1;AF=0.500;AN=2;BaseQRankSum=0.706;ClippingRankSum=0.000;DP=52;ExcessHet=3.0103;FS=1.988;MLEAC=1;MLEAF=0.500;MQ=51.86;MQRankSum=1.837;QD=1.73;ReadPosRankSum=-0.798;SOR=0.790	GT:AD:DP:GQ:PL	0/1:36,5:41:99:99,0,1874
EU153401.1	1146592	.	C	T	497.77	.	AC=1;AF=0.500;AN=2;BaseQRankSum=-0.384;ClippingRankSum=0.000;DP=62;ExcessHet=3.0103;FS=0.000;MLEAC=1;MLEAF=0.500;MQ=49.71;MQRankSum=-5.402;QD=10.59;ReadPosRankSum=-0.926;SOR=0.821	GT:AD:DP:GQ:PL	0/1:32,15:47:99:526,0,1584
EU153401.1	1146593	.	G	A	55.77	.	AC=1;AF=0.500;AN=2;BaseQRankSum=1.082;ClippingRankSum=0.000;DP=62;ExcessHet=3.0103;FS=1.954;MLEAC=1;MLEAF=0.500;MQ=49.71;MQRankSum=2.009;QD=1.19;ReadPosRankSum=-2.213;SOR=0.814	GT:AD:DP:GQ:PL	0/1:42,5:47:84:84,0,2084
EU153401.1	1146598	.	T	C	11.12	.	AC=1;AF=0.500;AN=2;BaseQRankSum=-0.741;ClippingRankSum=0.000;DP=63;ExcessHet=3.0103;FS=5.256;MLEAC=1;MLEAF=0.500;MQ=49.37;MQRankSum=1.780;QD=0.24;ReadPosRankSum=-2.849;SOR=1.492	GT:AD:DP:GQ:PL	0/1:43,4:47:39:39,0,2129
EU153401.1	1146603	.	G	A	55.77	.	AC=1;AF=0.500;AN=2;BaseQRankSum=-0.634;ClippingRankSum=0.000;DP=72;ExcessHet=3.0103;FS=6.895;MLEAC=1;MLEAF=0.500;MQ=47.90;MQRankSum=2.441;QD=1.05;ReadPosRankSum=1.534;SOR=2.229	GT:AD:DP:GQ:PL	0/1:47,6:53:84:84,0,2098
EU153401.1	1146622	.	T	A	339.73	.	AC=1;AF=0.500;AN=2;BaseQRankSum=1.195;ClippingRankSum=0.000;DP=72;ExcessHet=3.0103;FS=1.366;MLEAC=1;MLEAF=0.500;MQ=46.19;MQRankSum=-3.183;QD=7.39;ReadPosRankSum=-0.084;SOR=0.694	GT:AD:DP:GQ:PL	0/1:35,11:46:99:377,0,2037
EU153401.1	1146623	.	AGC	A	474.73	.	AC=1;AF=0.500;AN=2;BaseQRankSum=0.035;ClippingRankSum=0.000;DP=70;ExcessHet=3.0103;FS=1.347;MLEAC=1;MLEAF=0.500;MQ=45.73;MQRankSum=-3.129;QD=9.49;ReadPosRankSum=-1.488;SOR=0.680	GT:AD:DP:GQ:PL	0/1:39,11:50:99:512,0,2072
EU153401.1	1146624	.	G	A	378.73	.	AC=1;AF=0.500;AN=2;BaseQRankSum=1.817;ClippingRankSum=0.000;DP=71;ExcessHet=3.0103;FS=1.285;MLEAC=1;MLEAF=0.500;MQ=45.51;MQRankSum=-2.433;QD=8.06;ReadPosRankSum=0.326;SOR=0.458	GT:AD:DP:GQ:PL	0/1:35,12:47:99:416,0,2101
EU153401.1	1146626	.	A	ATAAAATTG	234.73	.	AC=1;AF=0.500;AN=2;BaseQRankSum=-0.236;ClippingRankSum=0.000;DP=71;ExcessHet=3.0103;FS=2.553;MLEAC=1;MLEAF=0.500;MQ=45.51;MQRankSum=-1.921;QD=6.90;ReadPosRankSum=-0.804;SOR=0.983	GT:AD:DP:GQ:PL	0/1:31,3:34:99:272,0,1586
EU153401.1	1146631	.	A	AATTGATAAC	190.73	.	AC=1;AF=0.500;AN=2;BaseQRankSum=0.805;ClippingRankSum=0.000;DP=84;ExcessHet=3.0103;FS=1.961;MLEAC=1;MLEAF=0.500;MQ=44.48;MQRankSum=-1.439;QD=3.03;ReadPosRankSum=-1.167;SOR=1.165	GT:AD:DP:GQ:PL	0/1:59,4:63:99:228,0,2767
EU153401.1	1146633	.	C	T	376.77	.	AC=1;AF=0.500;AN=2;BaseQRankSum=0.393;ClippingRankSum=0.000;DP=91;ExcessHet=3.0103;FS=2.679;MLEAC=1;MLEAF=0.500;MQ=44.10;MQRankSum=-1.442;QD=5.31;ReadPosRankSum=0.290;SOR=0.363	GT:AD:DP:GQ:PL	0/1:58,13:71:99:405,0,2728
EU153401.1	1146639	.	T	C	2256.77	.	AC=1;AF=0.500;AN=2;BaseQRankSum=0.480;ClippingRankSum=0.000;DP=95;ExcessHet=3.0103;FS=0.981;MLEAC=1;MLEAF=0.500;MQ=43.65;MQRankSum=-4.782;QD=30.09;ReadPosRankSum=-3.262;SOR=0.551	GT:AD:DP:GQ:PL	0/1:21,54:75:99:2285,0,1090
EU153401.1	1146642	.	G	C	213.77	.	AC=1;AF=0.500;AN=2;BaseQRankSum=1.581;ClippingRankSum=0.000;DP=100;ExcessHet=3.0103;FS=2.871;MLEAC=1;MLEAF=0.500;MQ=43.78;MQRankSum=-1.655;QD=2.71;ReadPosRankSum=1.282;SOR=0.621	GT:AD:DP:GQ:PL	0/1:68,11:79:99:242,0,3221
EU153401.1	1146644	.	C	T	174.77	.	AC=1;AF=0.500;AN=2;BaseQRankSum=0.052;ClippingRankSum=0.000;DP=103;ExcessHet=3.0103;FS=1.314;MLEAC=1;MLEAF=0.500;MQ=43.75;MQRankSum=-0.487;QD=2.16;ReadPosRankSum=0.293;SOR=0.435	GT:AD:DP:GQ:PL	0/1:71,10:81:99:203,0,3297
EU153401.1	1146649	.	C	CA	58.73	.	AC=1;AF=0.500;AN=2;BaseQRankSum=-0.185;ClippingRankSum=0.000;DP=107;ExcessHet=3.0103;FS=4.062;MLEAC=1;MLEAF=0.500;MQ=43.52;MQRankSum=0.526;QD=0.73;ReadPosRankSum=-0.237;SOR=1.554	GT:AD:DP:GQ:PL	0/1:76,5:81:96:96,0,3628
EU153401.1	1146796	.	T	G	58.77	.	AC=1;AF=0.500;AN=2;BaseQRankSum=-2.223;ClippingRankSum=0.000;DP=46;ExcessHet=3.0103;FS=1.812;MLEAC=1;MLEAF=0.500;MQ=47.42;MQRankSum=2.415;QD=1.28;ReadPosRankSum=0.230;SOR=0.930	GT:AD:DP:GQ:PL	0/1:41,5:46:87:87,0,1630
EU153401.1	1146810	.	TA	T	125.73	.	AC=1;AF=0.500;AN=2;BaseQRankSum=-1.373;ClippingRankSum=0.000;DP=27;ExcessHet=3.0103;FS=1.792;MLEAC=1;MLEAF=0.500;MQ=51.45;MQRankSum=2.053;QD=4.66;ReadPosRankSum=0.788;SOR=0.346	GT:AD:DP:GQ:PL	0/1:21,6:27:99:163,0,1052
EU153401.1	1146841	.	TA	T	211.73	.	AC=1;AF=0.500;AN=2;BaseQRankSum=-0.367;ClippingRankSum=0.000;DP=16;ExcessHet=3.0103;FS=4.832;MLEAC=1;MLEAF=0.500;MQ=59.08;MQRankSum=0.000;QD=14.12;ReadPosRankSum=-2.034;SOR=2.093	GT:AD:DP:GQ:PL	0/1:6,9:15:99:249,0,225
EU153401.1	1146858	.	T	C	229.77	.	AC=1;AF=0.500;AN=2;BaseQRankSum=-0.615;ClippingRankSum=0.000;DP=20;ExcessHet=3.0103;FS=2.218;MLEAC=1;MLEAF=0.500;MQ=58.69;MQRankSum=0.000;QD=13.52;ReadPosRankSum=2.023;SOR=0.180	GT:AD:DP:GQ:PL	0/1:11,6:17:99:258,0,470
EU153401.1	1146864	.	T	C	271.77	.	AC=1;AF=0.500;AN=2;BaseQRankSum=-0.185;ClippingRankSum=0.000;DP=23;ExcessHet=3.0103;FS=4.665;MLEAC=1;MLEAF=0.500;MQ=58.05;MQRankSum=0.000;QD=15.10;ReadPosRankSum=-0.092;SOR=0.916	GT:AD:DP:GQ:PL	0/1:10,8:18:99:300,0,396
EU153401.1	1146900	.	T	TA	34.73	.	AC=1;AF=0.500;AN=2;BaseQRankSum=0.000;ClippingRankSum=0.000;DP=21;ExcessHet=3.0103;FS=6.422;MLEAC=1;MLEAF=0.500;MQ=54.97;MQRankSum=-3.888;QD=2.04;ReadPosRankSum=-2.389;SOR=2.833	GT:AD:DP:GQ:PL	0/1:14,3:17:72:72,0,864
EU153401.1	1146901	.	G	GCAAAAAA	34.73	.	AC=1;AF=0.500;AN=2;BaseQRankSum=0.617;ClippingRankSum=0.000;DP=21;ExcessHet=3.0103;FS=6.422;MLEAC=1;MLEAF=0.500;MQ=54.97;MQRankSum=-3.888;QD=2.04;ReadPosRankSum=-2.389;SOR=2.833	GT:AD:DP:GQ:PL	0/1:14,3:17:72:72,0,864
EU153401.1	1146905	.	G	GTTCA	43.73	.	AC=1;AF=0.500;AN=2;BaseQRankSum=0.000;ClippingRankSum=0.000;DP=21;ExcessHet=3.0103;FS=6.662;MLEAC=1;MLEAF=0.500;MQ=55.83;MQRankSum=-4.017;QD=2.43;ReadPosRankSum=-2.199;SOR=2.821	GT:AD:DP:GQ:PL	0/1:15,3:18:81:81,0,738
EU153401.1	1146988	.	G	A	3314.77	.	AC=1;AF=0.500;AN=2;BaseQRankSum=0.462;ClippingRankSum=0.000;DP=147;ExcessHet=3.0103;FS=6.010;MLEAC=1;MLEAF=0.500;MQ=45.39;MQRankSum=-3.337;QD=24.55;ReadPosRankSum=3.111;SOR=1.582	GT:AD:DP:GQ:PL	0/1:41,94:135:99:3343,0,1298
EU153401.1	1147035	.	T	C	1869.77	.	AC=1;AF=0.500;AN=2;BaseQRankSum=-1.765;ClippingRankSum=0.000;DP=63;ExcessHet=3.0103;FS=17.387;MLEAC=1;MLEAF=0.500;MQ=45.53;MQRankSum=-0.531;QD=32.24;ReadPosRankSum=1.587;SOR=3.258	GT:AD:DP:GQ:PL	0/1:12,46:58:99:1898,0,1153
EU153401.1	1147219	.	A	G	34.77	.	AC=1;AF=0.500;AN=2;BaseQRankSum=-0.191;ClippingRankSum=0.000;DP=23;ExcessHet=3.0103;FS=2.793;MLEAC=1;MLEAF=0.500;MQ=55.94;MQRankSum=0.000;QD=1.51;ReadPosRankSum=-0.137;SOR=1.828	GT:AD:DP:GQ:PL	0/1:20,3:23:63:63,0,9174
EU153401.1	1147220	.	AACT	A	106.73	.	AC=1;AF=0.500;AN=2;BaseQRankSum=-1.364;ClippingRankSum=0.000;DP=23;ExcessHet=3.0103;FS=0.000;MLEAC=1;MLEAF=0.500;MQ=55.94;MQRankSum=-1.419;QD=4.64;ReadPosRankSum=-0.378;SOR=0.693	GT:AD:DP:GQ:PL	0/1:22,1:23:99:144,0,8190
EU153401.1	1147224	.	A	AGG	148.73	.	AC=1;AF=0.500;AN=2;BaseQRankSum=-1.364;ClippingRankSum=0.000;DP=23;ExcessHet=3.0103;FS=0.000;MLEAC=1;MLEAF=0.500;MQ=55.94;MQRankSum=-1.419;QD=6.47;ReadPosRankSum=-0.529;SOR=0.693	GT:AD:DP:GQ:PL	0/1:22,1:23:99:186,0,8187
EU153401.1	1147226	.	A	G	1156.77	.	AC=1;AF=0.500;AN=2;BaseQRankSum=0.294;ClippingRankSum=0.000;DP=28;ExcessHet=3.0103;FS=1.939;MLEAC=1;MLEAF=0.500;MQ=55.06;MQRankSum=-1.176;QD=30.86;ReadPosRankSum=-3.356;SOR=1.179	GT:AD:DP:GQ:PL	0/1:22,6:28:99:1185,0,8115
EU153401.1	1147261	.	C	A	14414.77	.	AC=1;AF=0.500;AN=2;BaseQRankSum=1.224;ClippingRankSum=0.000;DP=345;ExcessHet=3.0103;FS=4.087;MLEAC=1;MLEAF=0.500;MQ=52.38;MQRankSum=-2.517;QD=27.40;ReadPosRankSum=-0.701;SOR=1.111	GT:AD:DP:GQ:PL	0/1:13,329:342:99:14443,0,4226
EU153401.1	1147263	.	T	C	102.77	.	AC=1;AF=0.500;AN=2;BaseQRankSum=0.410;ClippingRankSum=0.000;DP=68;ExcessHet=3.0103;FS=6.425;MLEAC=1;MLEAF=0.500;MQ=46.68;MQRankSum=-0.738;QD=1.58;ReadPosRankSum=2.099;SOR=2.100	GT:AD:DP:GQ:PL	0/1:58,7:65:99:131,0,5134
EU153401.1	1147264	.	G	A	348.77	.	AC=1;AF=0.500;AN=2;BaseQRankSum=1.752;ClippingRankSum=0.000;DP=60;ExcessHet=3.0103;FS=1.243;MLEAC=1;MLEAF=0.500;MQ=46.94;MQRankSum=-1.003;QD=6.01;ReadPosRankSum=2.102;SOR=0.933	GT:AD:DP:GQ:PL	0/1:45,13:58:99:377,0,4593
EU153401.1	1147265	.	T	C	85.73	.	AC=1;AF=0.500;AN=2;BaseQRankSum=1.273;ClippingRankSum=0.000;DP=56;ExcessHet=3.0103;FS=0.000;MLEAC=1;MLEAF=0.500;MQ=46.80;MQRankSum=0.671;QD=1.59;ReadPosRankSum=0.988;SOR=0.854	GT:AD:DP:GQ:PL	0/1:47,7:54:99:123,0,4640
EU153401.1	1147271	.	A	G	335.77	.	AC=1;AF=0.500;AN=2;BaseQRankSum=-0.943;ClippingRankSum=0.000;DP=43;ExcessHet=3.0103;FS=1.596;MLEAC=1;MLEAF=0.500;MQ=44.35;MQRankSum=-2.572;QD=8.19;ReadPosRankSum=-1.179;SOR=1.315	GT:AD:DP:GQ:PL	0/1:32,9:41:99:364,0,3512
EU153401.1	1147272	.	A	G	907.77	.	AC=1;AF=0.500;AN=2;BaseQRankSum=-0.692;ClippingRankSum=0.000;DP=41;ExcessHet=3.0103;FS=5.127;MLEAC=1;MLEAF=0.500;MQ=44.69;MQRankSum=-2.301;QD=23.89;ReadPosRankSum=-2.237;SOR=1.751	GT:AD:DP:GQ:PL	0/1:18,20:38:99:936,0,2752
EU153401.1	1147277	.	G	GGAC	28.74	.	AC=1;AF=0.500;AN=2;BaseQRankSum=0.939;ClippingRankSum=0.000;DP=40;ExcessHet=3.0103;FS=10.747;MLEAC=1;MLEAF=0.500;MQ=44.80;MQRankSum=-0.969;QD=0.76;SOR=1.423	GT:AD:DP:GQ:PL	0/1:34,4:38:66:66,0,3712
EU153401.1	1147279	.	A	G	656.77	.	AC=1;AF=0.500;AN=2;BaseQRankSum=-1.119;ClippingRankSum=0.000;DP=39;ExcessHet=3.0103;FS=14.382;MLEAC=1;MLEAF=0.500;MQ=45.18;MQRankSum=-0.886;QD=17.75;ReadPosRankSum=0.369;SOR=3.033	GT:AD:DP:GQ:PL	0/1:20,17:37:99:685,0,3065
EU153401.1	1147282	.	A	G	695.73	.	AC=1;AF=0.500;AN=2;BaseQRankSum=-0.223;ClippingRankSum=0.000;DP=39;ExcessHet=3.0103;FS=1.378;MLEAC=1;MLEAF=0.500;MQ=45.18;MQRankSum=-2.543;QD=18.80;ReadPosRankSum=-0.846;SOR=1.034	GT:AD:DP:GQ:PL	0/1:18,19:37:99:733,0,2995
EU153401.1	1147285	.	T	G	130.77	.	AC=1;AF=0.500;AN=2;BaseQRankSum=0.411;ClippingRankSum=0.000;DP=38;ExcessHet=3.0103;FS=8.049;MLEAC=1;MLEAF=0.500;MQ=44.72;MQRankSum=0.692;QD=3.63;ReadPosRankSum=0.444;SOR=2.670	GT:AD:DP:GQ:PL	0/1:30,6:36:99:159,0,3397
EU153401.1	1147286	.	C	T	71.77	.	AC=1;AF=0.500;AN=2;BaseQRankSum=-0.978;ClippingRankSum=0.000;DP=38;ExcessHet=3.0103;FS=0.000;MLEAC=1;MLEAF=0.500;MQ=44.72;MQRankSum=-2.052;QD=1.99;ReadPosRankSum=-0.870;SOR=0.780	GT:AD:DP:GQ:PL	0/1:31,5:36:99:100,0,3667
EU153401.1	1147289	.	C	A	611.77	.	AC=1;AF=0.500;AN=2;BaseQRankSum=0.269;ClippingRankSum=0.000;DP=39;ExcessHet=3.0103;FS=0.000;MLEAC=1;MLEAF=0.500;MQ=44.36;MQRankSum=-1.722;QD=16.53;ReadPosRankSum=-0.549;SOR=0.704	GT:AD:DP:GQ:PL	0/1:20,17:37:99:640,0,3094
EU153401.1	1147295	.	C	T	301.77	.	AC=1;AF=0.500;AN=2;BaseQRankSum=0.234;ClippingRankSum=0.000;DP=40;ExcessHet=3.0103;FS=5.633;MLEAC=1;MLEAF=0.500;MQ=45.78;MQRankSum=-2.084;QD=7.94;ReadPosRankSum=-0.517;SOR=1.762	GT:AD:DP:GQ:PL	0/1:29,9:38:99:330,0,3343
EU153401.1	1147296	.	G	A	349.77	.	AC=1;AF=0.500;AN=2;BaseQRankSum=-0.893;ClippingRankSum=0.000;DP=37;ExcessHet=3.0103;FS=1.524;MLEAC=1;MLEAF=0.500;MQ=45.66;MQRankSum=-0.670;QD=9.99;ReadPosRankSum=0.322;SOR=1.270	GT:AD:DP:GQ:PL	0/1:25,10:35:99:378,0,3351
EU153401.1	1147300	.	C	T	46.77	.	AC=1;AF=0.500;AN=2;BaseQRankSum=0.813;ClippingRankSum=0.000;DP=36;ExcessHet=3.0103;FS=5.482;MLEAC=1;MLEAF=0.500;MQ=45.19;MQRankSum=-0.869;QD=1.38;ReadPosRankSum=0.214;SOR=1.472	GT:AD:DP:GQ:PL	0/1:30,4:34:75:75,0,3503
EU153401.1	1147303	.	A	G	514.77	.	AC=1;AF=0.500;AN=2;BaseQRankSum=1.077;ClippingRankSum=0.000;DP=34;ExcessHet=3.0103;FS=0.000;MLEAC=1;MLEAF=0.500;MQ=45.88;MQRankSum=-2.034;QD=19.80;ReadPosRankSum=-1.234;SOR=0.693	GT:AD:DP:GQ:PL	0/1:13,13:26:99:543,0,2523
EU153401.1	1147304	.	A	C	11.12	.	AC=1;AF=0.500;AN=2;BaseQRankSum=-2.307;ClippingRankSum=0.000;DP=34;ExcessHet=3.0103;FS=6.236;MLEAC=1;MLEAF=0.500;MQ=45.88;MQRankSum=-0.264;QD=0.35;ReadPosRankSum=0.940;SOR=2.712	GT:AD:DP:GQ:PL	0/1:29,3:32:39:39,0,3422
EU153401.1	1147307	.	C	T	97.77	.	AC=1;AF=0.500;AN=2;BaseQRankSum=0.821;ClippingRankSum=0.000;DP=34;ExcessHet=3.0103;FS=7.935;MLEAC=1;MLEAF=0.500;MQ=46.51;MQRankSum=-1.699;QD=3.06;ReadPosRankSum=-0.338;SOR=1.909	GT:AD:DP:GQ:PL	0/1:27,5:32:99:126,0,3298
EU153401.1	1147311	.	G	A	47.77	.	AC=1;AF=0.500;AN=2;BaseQRankSum=0.560;ClippingRankSum=0.000;DP=32;ExcessHet=3.0103;FS=6.495;MLEAC=1;MLEAF=0.500;MQ=48.11;MQRankSum=-1.180;QD=1.59;ReadPosRankSum=1.073;SOR=2.813	GT:AD:DP:GQ:PL	0/1:27,3:30:76:76,0,3705
EU153401.1	1147312	.	A	C	955.77	.	AC=1;AF=0.500;AN=2;BaseQRankSum=0.352;ClippingRankSum=0.000;DP=33;ExcessHet=3.0103;FS=1.643;MLEAC=1;MLEAF=0.500;MQ=47.72;MQRankSum=-1.816;QD=30.83;ReadPosRankSum=0.226;SOR=0.481	GT:AD:DP:GQ:PL	0/1:8,23:31:99:984,0,2597
EU153401.1	1147313	.	G	T	64.77	.	AC=1;AF=0.500;AN=2;BaseQRankSum=0.661;ClippingRankSum=0.000;DP=32;ExcessHet=3.0103;FS=2.218;MLEAC=1;MLEAF=0.500;MQ=47.29;MQRankSum=2.339;QD=2.31;ReadPosRankSum=1.347;SOR=1.609	GT:AD:DP:GQ:PL	0/1:24,4:28:93:93,0,3501
EU153401.1	1147315	.	T	G	13.95	.	AC=1;AF=0.500;AN=2;BaseQRankSum=-1.794;ClippingRankSum=0.000;DP=30;ExcessHet=3.0103;FS=6.495;MLEAC=1;MLEAF=0.500;MQ=48.04;MQRankSum=-0.626;QD=0.48;ReadPosRankSum=-0.788;SOR=2.818	GT:AD:DP:GQ:PL	0/1:26,3:29:42:42,0,3770
EU153401.1	1147317	.	C	T	16.86	.	AC=1;AF=0.500;AN=2;BaseQRankSum=0.510;ClippingRankSum=0.000;DP=28;ExcessHet=3.0103;FS=6.532;MLEAC=1;MLEAF=0.500;MQ=48.49;MQRankSum=-0.528;QD=0.62;ReadPosRankSum=2.085;SOR=2.266	GT:AD:DP:GQ:PL	0/1:25,2:27:45:45,0,3689
EU153401.1	1147319	.	C	A	100.73	.	AC=1;AF=0.500;AN=2;BaseQRankSum=0.915;ClippingRankSum=0.000;DP=28;ExcessHet=3.0103;FS=4.661;MLEAC=1;MLEAF=0.500;MQ=48.82;MQRankSum=2.485;QD=3.73;ReadPosRankSum=0.625;SOR=1.981	GT:AD:DP:GQ:PL	0/1:22,5:27:99:138,0,3456
EU153401.1	1147323	.	TGAGAAGGGCGAATCCCCAGGAACAGAGTG	T	115.73	.	AC=1;AF=0.500;AN=2;BaseQRankSum=0.973;ClippingRankSum=0.000;DP=37;ExcessHet=3.0103;FS=7.073;MLEAC=1;MLEAF=0.500;MQ=49.76;MQRankSum=-2.406;QD=3.21;ReadPosRankSum=1.810;SOR=2.303	GT:AD:DP:GQ:PL	0/1:30,6:36:99:153,0,4101
EU153401.1	1147325	.	A	G	475.77	.	AC=1;AF=0.500;AN=2;BaseQRankSum=0.000;ClippingRankSum=0.000;DP=28;ExcessHet=3.0103;FS=8.916;MLEAC=1;MLEAF=0.500;MQ=48.90;MQRankSum=0.489;QD=17.62;ReadPosRankSum=-0.779;SOR=0.899	GT:AD:DP:GQ:PL	0/1:14,13:27:99:504,0,2967
EU153401.1	1147331	.	G	A	175.77	.	AC=1;AF=0.500;AN=2;BaseQRankSum=0.738;ClippingRankSum=0.000;DP=23;ExcessHet=3.0103;FS=0.000;MLEAC=1;MLEAF=0.500;MQ=47.53;MQRankSum=2.061;QD=8.37;ReadPosRankSum=-0.039;SOR=0.859	GT:AD:DP:GQ:PL	0/1:15,6:21:99:204,0,2406
EU153401.1	1147332	.	C	T	130.77	.	AC=1;AF=0.500;AN=2;BaseQRankSum=-1.677;ClippingRankSum=0.000;DP=22;ExcessHet=3.0103;FS=2.172;MLEAC=1;MLEAF=0.500;MQ=48.33;MQRankSum=2.449;QD=6.23;ReadPosRankSum=1.263;SOR=1.609	GT:AD:DP:GQ:PL	0/1:16,5:21:99:159,0,2058
EU153401.1	1147333	.	G	A	34.73	.	AC=1;AF=0.500;AN=2;BaseQRankSum=0.000;ClippingRankSum=0.000;DP=21;ExcessHet=3.0103;FS=12.381;MLEAC=1;MLEAF=0.500;MQ=47.70;MQRankSum=0.059;QD=1.83;ReadPosRankSum=-1.639;SOR=2.788	GT:AD:DP:GQ:PL	0/1:16,3:19:72:72,0,2066
EU153401.1	1147336	.	TC	T	121.73	.	AC=1;AF=0.500;AN=2;BaseQRankSum=0.000;ClippingRankSum=0.000;DP=21;ExcessHet=3.0103;FS=2.128;MLEAC=1;MLEAF=0.500;MQ=47.21;MQRankSum=2.566;QD=6.09;ReadPosRankSum=1.595;SOR=1.402	GT:AD:DP:GQ:PL	0/1:15,5:20:99:159,0,1826
EU153401.1	1147337	.	C	T	40.77	.	AC=1;AF=0.500;AN=2;BaseQRankSum=0.000;ClippingRankSum=0.000;DP=21;ExcessHet=3.0103;FS=15.128;MLEAC=1;MLEAF=0.500;MQ=47.21;MQRankSum=0.611;QD=2.04;ReadPosRankSum=-0.801;SOR=2.781	GT:AD:DP:GQ:PL	0/1:17,3:20:69:69,0,1916
EU153401.1	1147344	.	A	G	34.77	.	AC=1;AF=0.500;AN=2;BaseQRankSum=0.463;ClippingRankSum=0.000;DP=24;ExcessHet=3.0103;FS=2.793;MLEAC=1;MLEAF=0.500;MQ=48.99;MQRankSum=-0.295;QD=1.51;ReadPosRankSum=-1.152;SOR=1.552	GT:AD:DP:GQ:PL	0/1:21,2:23:63:63,0,1945
EU153401.1	1147345	.	A	G	433.77	.	AC=1;AF=0.500;AN=2;BaseQRankSum=-1.158;ClippingRankSum=0.000;DP=24;ExcessHet=3.0103;FS=7.464;MLEAC=1;MLEAF=0.500;MQ=48.99;MQRankSum=-0.850;QD=18.86;ReadPosRankSum=-3.135;SOR=0.439	GT:AD:DP:GQ:PL	0/1:14,9:23:99:462,0,1544
EU153401.1	1147346	.	C	T	115.77	.	AC=1;AF=0.500;AN=2;BaseQRankSum=0.616;ClippingRankSum=0.000;DP=25;ExcessHet=3.0103;FS=2.114;MLEAC=1;MLEAF=0.500;MQ=49.48;MQRankSum=2.171;QD=4.82;ReadPosRankSum=2.499;SOR=1.508	GT:AD:DP:GQ:PL	0/1:19,5:24:99:144,0,2036
EU153401.1	1147354	.	G	T	109.77	.	AC=1;AF=0.500;AN=2;BaseQRankSum=0.940;ClippingRankSum=0.000;DP=29;ExcessHet=3.0103;FS=2.021;MLEAC=1;MLEAF=0.500;MQ=50.02;MQRankSum=2.296;QD=4.22;ReadPosRankSum=3.233;SOR=1.276	GT:AD:DP:GQ:PL	0/1:21,5:26:99:138,0,1589
EU153401.1	1147359	.	G	C	43.73	.	AC=1;AF=0.500;AN=2;BaseQRankSum=1.134;ClippingRankSum=0.000;DP=40;ExcessHet=3.0103;FS=1.886;MLEAC=1;MLEAF=0.500;MQ=50.39;MQRankSum=2.082;QD=1.12;ReadPosRankSum=3.302;SOR=1.098	GT:AD:DP:GQ:PL	0/1:34,5:39:81:81,0,2450
EU153401.1	1147363	.	G	C	314.77	.	AC=1;AF=0.500;AN=2;BaseQRankSum=-1.551;ClippingRankSum=0.000;DP=44;ExcessHet=3.0103;FS=0.000;MLEAC=1;MLEAF=0.500;MQ=50.78;MQRankSum=-0.104;QD=7.87;ReadPosRankSum=0.444;SOR=0.635	GT:AD:DP:GQ:PL	0/1:34,6:40:99:343,0,1935
EU153401.1	1147364	.	G	T	187.77	.	AC=1;AF=0.500;AN=2;BaseQRankSum=0.284;ClippingRankSum=0.000;DP=49;ExcessHet=3.0103;FS=1.617;MLEAC=1;MLEAF=0.500;MQ=50.60;MQRankSum=0.718;QD=4.17;ReadPosRankSum=0.753;SOR=0.368	GT:AD:DP:GQ:PL	0/1:37,8:45:99:216,0,2111
EU153401.1	1147365	.	G	T	1848.73	.	AC=1;AF=0.500;AN=2;BaseQRankSum=-0.796;ClippingRankSum=0.000;DP=52;ExcessHet=3.0103;FS=3.761;MLEAC=1;MLEAF=0.500;MQ=49.98;MQRankSum=-2.424;QD=32.95;ReadPosRankSum=-0.242;SOR=1.781	GT:AD:DP:GQ:PL	0/1:9,42:51:99:1886,0,784
EU153401.1	1147369	.	C	T	425.73	.	AC=1;AF=0.500;AN=2;BaseQRankSum=0.765;ClippingRankSum=0.000;DP=63;ExcessHet=3.0103;FS=0.000;MLEAC=1;MLEAF=0.500;MQ=50.55;MQRankSum=1.216;QD=7.88;ReadPosRankSum=-0.233;SOR=0.709	GT:AD:DP:GQ:PL	0/1:43,11:54:99:463,0,2402
EU153401.1	1147370	.	A	G	350.73	.	AC=1;AF=0.500;AN=2;BaseQRankSum=1.523;ClippingRankSum=0.000;DP=69;ExcessHet=3.0103;FS=0.000;MLEAC=1;MLEAF=0.500;MQ=50.05;MQRankSum=-3.336;QD=5.57;ReadPosRankSum=0.345;SOR=0.719	GT:AD:DP:GQ:PL	0/1:49,14:63:99:388,0,3291
EU153401.1	1147376	.	C	T	70.73	.	AC=1;AF=0.500;AN=2;BaseQRankSum=0.781;ClippingRankSum=0.000;DP=94;ExcessHet=3.0103;FS=1.476;MLEAC=1;MLEAF=0.500;MQ=51.05;MQRankSum=-3.418;QD=0.75;ReadPosRankSum=1.191;SOR=0.387	GT:AD:DP:GQ:PL	0/1:84,10:94:99:108,0,4857
EU153401.1	1147378	.	C	T	433.73	.	AC=1;AF=0.500;AN=2;BaseQRankSum=0.973;ClippingRankSum=0.000;DP=107;ExcessHet=3.0103;FS=2.369;MLEAC=1;MLEAF=0.500;MQ=50.97;MQRankSum=-2.964;QD=4.05;ReadPosRankSum=1.675;SOR=1.022	GT:AD:DP:GQ:PL	0/1:89,18:107:99:471,0,4932
EU153401.1	1147382	.	A	G	5400.73	.	AC=1;AF=0.500;AN=2;BaseQRankSum=-0.394;ClippingRankSum=0.000;DP=139;ExcessHet=3.0103;FS=0.000;MLEAC=1;MLEAF=0.500;MQ=50.52;MQRankSum=-3.000;QD=27.61;ReadPosRankSum=-4.601;SOR=0.602	GT:AD:DP:GQ:PL	0/1:14,124:138:99:5438,0,931
EU153401.1	1147389	.	A	G	6263.73	.	AC=1;AF=0.500;AN=2;BaseQRankSum=-1.390;ClippingRankSum=0.000;DP=201;ExcessHet=3.0103;FS=8.872;MLEAC=1;MLEAF=0.500;MQ=50.32;MQRankSum=0.042;QD=31.80;ReadPosRankSum=0.519;SOR=1.321	GT:AD:DP:GQ:PL	0/1:35,162:197:99:6301,0,1376
EU153401.1	1147403	.	A	G	154.77	.	AC=1;AF=0.500;AN=2;BaseQRankSum=1.066;ClippingRankSum=0.000;DP=44;ExcessHet=3.0103;FS=1.580;MLEAC=1;MLEAF=0.500;MQ=51.01;MQRankSum=-1.304;QD=3.60;ReadPosRankSum=-1.004;SOR=0.994	GT:AD:DP:GQ:PL	0/1:36,7:43:99:183,0,12443
EU153401.1	1147410	.	T	C	34.77	.	AC=1;AF=0.500;AN=2;BaseQRankSum=0.749;ClippingRankSum=0.000;DP=40;ExcessHet=3.0103;FS=0.000;MLEAC=1;MLEAF=0.500;MQ=51.18;MQRankSum=0.052;QD=0.89;ReadPosRankSum=0.930;SOR=0.909	GT:AD:DP:GQ:PL	0/1:35,4:39:63:63,0,13128
EU153401.1	1147411	.	T	C	124.77	.	AC=1;AF=0.500;AN=2;BaseQRankSum=1.040;ClippingRankSum=0.000;DP=40;ExcessHet=3.0103;FS=0.000;MLEAC=1;MLEAF=0.500;MQ=51.18;MQRankSum=-1.071;QD=3.20;ReadPosRankSum=0.273;SOR=0.678	GT:AD:DP:GQ:PL	0/1:33,6:39:99:153,0,11770
EU153401.1	1147420	.	A	G	37.77	.	AC=1;AF=0.500;AN=2;BaseQRankSum=0.845;ClippingRankSum=0.000;DP=33;ExcessHet=3.0103;FS=5.673;MLEAC=1;MLEAF=0.500;MQ=54.59;MQRankSum=-1.042;QD=1.18;ReadPosRankSum=-0.400;SOR=2.749	GT:AD:DP:GQ:PL	0/1:28,4:32:66:66,0,11561
EU153401.1	1147439	.	C	A	11.12	.	AC=1;AF=0.500;AN=2;BaseQRankSum=0.690;ClippingRankSum=0.000;DP=16;ExcessHet=3.0103;FS=0.000;MLEAC=1;MLEAF=0.500;MQ=56.71;MQRankSum=-1.281;QD=0.69;ReadPosRankSum=1.484;SOR=1.051	GT:AD:DP:GQ:PL	0/1:14,2:16:39:39,0,7002
EU153401.1	1147444	.	C	CACAGGCAA	55.73	.	AC=1;AF=0.500;AN=2;BaseQRankSum=0.000;ClippingRankSum=0.000;DP=12;ExcessHet=3.0103;FS=3.424;MLEAC=1;MLEAF=0.500;MQ=55.57;MQRankSum=-0.705;QD=4.64;ReadPosRankSum=0.108;SOR=0.105	GT:AD:DP:GQ:PL	0/1:10,2:12:93:93,0,5814
EU153401.1	1147451	.	C	CGGCGG	25.74	.	AC=1;AF=0.500;AN=2;BaseQRankSum=0.000;ClippingRankSum=0.000;DP=8;ExcessHet=3.0103;FS=3.332;MLEAC=1;MLEAF=0.500;MQ=53.21;MQRankSum=-0.319;QD=3.22;ReadPosRankSum=0.464;SOR=0.105	GT:AD:DP:GQ:PL	0/1:6,2:8:63:63,0,3958
EU153401.1	1147455	.	A	G	118.73	.	AC=1;AF=0.500;AN=2;BaseQRankSum=0.000;ClippingRankSum=0.000;DP=8;ExcessHet=3.0103;FS=0.000;MLEAC=1;MLEAF=0.500;MQ=53.21;MQRankSum=-1.068;QD=14.84;ReadPosRankSum=0.545;SOR=0.693	GT:AD:DP:GQ:PL	0/1:4,4:8:99:156,0,3051
EU153401.1	1147459	.	G	A	37.77	.	AC=1;AF=0.500;AN=2;BaseQRankSum=0.000;ClippingRankSum=0.000;DP=7;ExcessHet=3.0103;FS=0.000;MLEAC=1;MLEAF=0.500;MQ=52.33;MQRankSum=-0.967;QD=5.40;ReadPosRankSum=-0.366;SOR=1.802	GT:AD:DP:GQ:PL	0/1:5,2:7:66:66,0,3182
EU153401.1	1147460	.	G	A	40.77	.	AC=1;AF=0.500;AN=2;BaseQRankSum=0.000;ClippingRankSum=0.000;DP=7;ExcessHet=3.0103;FS=0.000;MLEAC=1;MLEAF=0.500;MQ=52.33;MQRankSum=-0.967;QD=5.82;ReadPosRankSum=-0.180;SOR=1.802	GT:AD:DP:GQ:PL	0/1:5,2:7:69:69,0,2524
EU153401.1	1147465	.	AC	A	37.73	.	AC=1;AF=0.500;AN=2;BaseQRankSum=0.000;ClippingRankSum=0.000;DP=5;ExcessHet=3.0103;FS=3.979;MLEAC=1;MLEAF=0.500;MQ=55.01;MQRankSum=-0.842;QD=7.55;ReadPosRankSum=-1.036;SOR=0.061	GT:AD:DP:GQ:PL	0/1:3,2:5:75:75,0,1811
EU153401.1	1147468	.	C	T	46.77	.	AC=1;AF=0.500;AN=2;BaseQRankSum=0.000;ClippingRankSum=0.000;DP=5;ExcessHet=3.0103;FS=3.979;MLEAC=1;MLEAF=0.500;MQ=55.01;MQRankSum=-0.842;QD=9.35;ReadPosRankSum=-0.319;SOR=0.061	GT:AD:DP:GQ:PL	0/1:3,2:5:75:75,0,1811
EU153401.1	1147484	.	A	G	28.74	.	AC=1;AF=0.500;AN=2;BaseQRankSum=0.180;ClippingRankSum=0.000;DP=7;ExcessHet=3.0103;FS=3.680;MLEAC=1;MLEAF=0.500;MQ=56.48;MQRankSum=0.180;QD=4.11;ReadPosRankSum=-0.792;SOR=1.472	GT:AD:DP:GQ:PL	0/1:6,1:7:66:66,0,2112
EU153401.1	1147490	.	T	C	28.74	.	AC=1;AF=0.500;AN=2;BaseQRankSum=0.366;ClippingRankSum=0.000;DP=7;ExcessHet=3.0103;FS=0.000;MLEAC=1;MLEAF=0.500;MQ=56.48;MQRankSum=-1.068;QD=4.11;ReadPosRankSum=0.366;SOR=0.446	GT:AD:DP:GQ:PL	0/1:5,2:7:66:66,0,1401
EU153401.1	1147492	.	A	G	130.77	.	AC=1;AF=0.500;AN=2;BaseQRankSum=0.000;ClippingRankSum=0.000;DP=7;ExcessHet=3.0103;FS=3.136;MLEAC=1;MLEAF=0.500;MQ=56.48;MQRankSum=-0.566;QD=18.68;ReadPosRankSum=-1.718;SOR=1.492	GT:AD:DP:GQ:PL	0/1:3,4:7:99:159,0,1120
EU153401.1	1147493	.	A	G	40.77	.	AC=1;AF=0.500;AN=2;BaseQRankSum=0.366;ClippingRankSum=0.000;DP=7;ExcessHet=3.0103;FS=0.000;MLEAC=1;MLEAF=0.500;MQ=56.48;MQRankSum=-1.068;QD=5.82;ReadPosRankSum=-0.366;SOR=0.446	GT:AD:DP:GQ:PL	0/1:5,2:7:69:69,0,1220
EU153401.1	1147497	.	T	C	37.77	.	AC=1;AF=0.500;AN=2;BaseQRankSum=0.319;ClippingRankSum=0.000;DP=8;ExcessHet=3.0103;FS=0.000;MLEAC=1;MLEAF=0.500;MQ=54.88;MQRankSum=-1.068;QD=4.72;ReadPosRankSum=-0.464;SOR=0.693	GT:AD:DP:GQ:PL	0/1:6,2:8:66:66,0,1401
EU153401.1	1147499	.	A	G	34.77	.	AC=1;AF=0.500;AN=2;BaseQRankSum=0.319;ClippingRankSum=0.000;DP=8;ExcessHet=3.0103;FS=0.000;MLEAC=1;MLEAF=0.500;MQ=54.88;MQRankSum=-1.068;QD=4.35;ReadPosRankSum=-0.921;SOR=0.693	GT:AD:DP:GQ:PL	0/1:6,2:8:63:63,0,1443
EU153401.1	1147502	.	C	T	34.77	.	AC=1;AF=0.500;AN=2;BaseQRankSum=0.000;ClippingRankSum=0.000;DP=9;ExcessHet=3.0103;FS=7.782;MLEAC=1;MLEAF=0.500;MQ=55.47;MQRankSum=0.549;QD=3.86;ReadPosRankSum=0.319;SOR=2.225	GT:AD:DP:GQ:PL	0/1:7,2:9:63:63,0,1476
EU153401.1	1147504	.	T	C	37.77	.	AC=1;AF=0.500;AN=2;BaseQRankSum=0.319;ClippingRankSum=0.000;DP=9;ExcessHet=3.0103;FS=0.000;MLEAC=1;MLEAF=0.500;MQ=55.47;MQRankSum=-1.068;QD=4.72;ReadPosRankSum=-1.611;SOR=0.693	GT:AD:DP:GQ:PL	0/1:6,2:8:66:66,0,1401
EU153401.1	1147516	.	T	C	76.77	.	AC=1;AF=0.500;AN=2;BaseQRankSum=0.000;ClippingRankSum=0.000;DP=9;ExcessHet=3.0103;FS=0.000;MLEAC=1;MLEAF=0.500;MQ=55.47;MQRankSum=-1.150;QD=8.53;ReadPosRankSum=-2.200;SOR=0.495	GT:AD:DP:GQ:PL	0/1:7,2:9:99:105,0,1440
EU153401.1	1147518	.	T	G	31.77	.	AC=1;AF=0.500;AN=2;BaseQRankSum=0.619;ClippingRankSum=0.000;DP=8;ExcessHet=3.0103;FS=9.700;MLEAC=1;MLEAF=0.500;MQ=55.52;MQRankSum=0.619;QD=3.97;ReadPosRankSum=0.921;SOR=2.209	GT:AD:DP:GQ:PL	0/1:6,2:8:60:60,0,1518
EU153401.1	1147532	.	A	G	25.78	.	AC=1;AF=0.500;AN=2;BaseQRankSum=0.671;ClippingRankSum=0.000;DP=12;ExcessHet=3.0103;FS=10.414;MLEAC=1;MLEAF=0.500;MQ=52.49;MQRankSum=1.329;QD=2.15;ReadPosRankSum=2.272;SOR=2.209	GT:AD:DP:GQ:PL	0/1:10,2:12:54:54,0,1960
EU153401.1	1147540	.	T	C	157.77	.	AC=1;AF=0.500;AN=2;BaseQRankSum=0.361;ClippingRankSum=0.000;DP=14;ExcessHet=3.0103;FS=0.000;MLEAC=1;MLEAF=0.500;MQ=49.10;MQRankSum=-2.402;QD=12.14;ReadPosRankSum=-2.662;SOR=1.329	GT:AD:DP:GQ:PL	0/1:8,5:13:99:186,0,1604
EU153401.1	1147547	.	C	T	13.95	.	AC=1;AF=0.500;AN=2;BaseQRankSum=-1.146;ClippingRankSum=0.000;DP=14;ExcessHet=3.0103;FS=11.809;MLEAC=1;MLEAF=0.500;MQ=49.10;MQRankSum=1.655;QD=1.00;ReadPosRankSum=2.297;SOR=2.205	GT:AD:DP:GQ:PL	0/1:12,2:14:42:42,0,1955
EU153401.1	1147552	.	G	A	11.12	.	AC=1;AF=0.500;AN=2;BaseQRankSum=0.667;ClippingRankSum=0.000;DP=17;ExcessHet=3.0103;FS=2.884;MLEAC=1;MLEAF=0.500;MQ=46.72;MQRankSum=0.000;QD=0.65;ReadPosRankSum=0.721;SOR=0.160	GT:AD:DP:GQ:PL	0/1:15,2:17:39:39,0,1952
EU153401.1	1147557	.	A	G	139.77	.	AC=1;AF=0.500;AN=2;BaseQRankSum=0.877;ClippingRankSum=0.000;DP=18;ExcessHet=3.0103;FS=0.000;MLEAC=1;MLEAF=0.500;MQ=46.37;MQRankSum=-1.655;QD=7.76;ReadPosRankSum=-2.290;SOR=0.602	GT:AD:DP:GQ:PL	0/1:14,4:18:99:168,0,1932
EU153401.1	1147559	.	T	C	181.73	.	AC=1;AF=0.500;AN=2;BaseQRankSum=-0.493;ClippingRankSum=0.000;DP=19;ExcessHet=3.0103;FS=0.000;MLEAC=1;MLEAF=0.500;MQ=46.06;MQRankSum=-0.237;QD=11.36;ReadPosRankSum=1.819;SOR=0.446	GT:AD:DP:GQ:PL	0/1:11,5:16:99:219,0,1750
EU153401.1	1147565	.	A	G	625.73	.	AC=1;AF=0.500;AN=2;BaseQRankSum=-0.387;ClippingRankSum=0.000;DP=18;ExcessHet=3.0103;FS=2.762;MLEAC=1;MLEAF=0.500;MQ=44.34;MQRankSum=-1.830;QD=34.76;ReadPosRankSum=0.282;SOR=0.242	GT:AD:DP:GQ:PL	0/1:2,16:18:99:663,0,1339
EU153401.1	1147566	.	T	C	214.73	.	AC=1;AF=0.500;AN=2;BaseQRankSum=1.117;ClippingRankSum=0.000;DP=18;ExcessHet=3.0103;FS=0.000;MLEAC=1;MLEAF=0.500;MQ=44.34;MQRankSum=-1.611;QD=11.93;ReadPosRankSum=-2.068;SOR=0.619	GT:AD:DP:GQ:PL	0/1:12,6:18:99:252,0,1881
EU153401.1	1147569	.	A	C	178.77	.	AC=1;AF=0.500;AN=2;BaseQRankSum=-0.892;ClippingRankSum=0.000;DP=20;ExcessHet=3.0103;FS=0.000;MLEAC=1;MLEAF=0.500;MQ=44.32;MQRankSum=-1.203;QD=8.94;ReadPosRankSum=0.868;SOR=0.693	GT:AD:DP:GQ:PL	0/1:14,6:20:99:207,0,1779
EU153401.1	1147572	.	C	T	763.77	.	AC=1;AF=0.500;AN=2;BaseQRankSum=0.950;ClippingRankSum=0.000;DP=22;ExcessHet=3.0103;FS=3.139;MLEAC=1;MLEAF=0.500;MQ=45.32;MQRankSum=-1.715;QD=33.47;ReadPosRankSum=0.202;SOR=0.129	GT:AD:DP:GQ:PL	0/1:2,17:19:99:792,0,1194
EU153401.1	1147581	.	T	G	1568.73	.	AC=1;AF=0.500;AN=2;BaseQRankSum=-0.478;ClippingRankSum=0.000;DP=43;ExcessHet=3.0103;FS=0.000;MLEAC=1;MLEAF=0.500;MQ=43.64;MQRankSum=-2.676;QD=29.55;ReadPosRankSum=-0.792;SOR=0.582	GT:AD:DP:GQ:PL	0/1:3,34:37:99:1606,0,358
EU153401.1	1147582	.	C	T	301.73	.	AC=1;AF=0.500;AN=2;BaseQRankSum=1.664;ClippingRankSum=0.000;DP=43;ExcessHet=3.0103;FS=1.445;MLEAC=1;MLEAF=0.500;MQ=43.64;MQRankSum=0.306;QD=8.38;ReadPosRankSum=-1.585;SOR=1.085	GT:AD:DP:GQ:PL	0/1:26,10:36:99:339,0,1473
EU153401.1	1147590	.	C	T	127.77	.	AC=1;AF=0.500;AN=2;BaseQRankSum=-0.258;ClippingRankSum=0.000;DP=263;ExcessHet=3.0103;FS=0.000;MLEAC=1;MLEAF=0.500;MQ=45.22;MQRankSum=0.875;QD=0.50;ReadPosRankSum=-0.278;SOR=0.605	GT:AD:DP:GQ:PL	0/1:235,20:255:99:156,0,12069
EU153401.1	1147592	.	T	C	8896.77	.	AC=1;AF=0.500;AN=2;BaseQRankSum=-0.568;ClippingRankSum=0.000;DP=260;ExcessHet=3.0103;FS=10.416;MLEAC=1;MLEAF=0.500;MQ=45.24;MQRankSum=0.059;QD=28.74;ReadPosRankSum=2.787;SOR=0.271	GT:AD:DP:GQ:PL	0/1:33,210:243:99:8925,0,2748
EU153401.1	1147594	.	T	C	406.77	.	AC=1;AF=0.500;AN=2;BaseQRankSum=0.063;ClippingRankSum=0.000;DP=255;ExcessHet=3.0103;FS=0.764;MLEAC=1;MLEAF=0.500;MQ=45.30;MQRankSum=-0.670;QD=1.61;ReadPosRankSum=-1.131;SOR=0.788	GT:AD:DP:GQ:PL	0/1:226,26:252:99:435,0,11808
EU153401.1	1147595	.	G	A	556.77	.	AC=1;AF=0.500;AN=2;BaseQRankSum=1.064;ClippingRankSum=0.000;DP=251;ExcessHet=3.0103;FS=4.884;MLEAC=1;MLEAF=0.500;MQ=45.40;MQRankSum=-0.136;QD=2.30;ReadPosRankSum=0.316;SOR=1.016	GT:AD:DP:GQ:PL	0/1:213,29:242:99:585,0,11463
EU153401.1	1147598	.	T	C	4423.77	.	AC=1;AF=0.500;AN=2;BaseQRankSum=0.763;ClippingRankSum=0.000;DP=251;ExcessHet=3.0103;FS=0.464;MLEAC=1;MLEAF=0.500;MQ=45.46;MQRankSum=-1.210;QD=17.84;ReadPosRankSum=-1.447;SOR=0.644	GT:AD:DP:GQ:PL	0/1:135,113:248:99:4452,0,7590
EU153401.1	1147599	.	G	A	3716.77	.	AC=1;AF=0.500;AN=2;BaseQRankSum=-1.502;ClippingRankSum=0.000;DP=253;ExcessHet=3.0103;FS=1.020;MLEAC=1;MLEAF=0.500;MQ=45.53;MQRankSum=0.292;QD=15.88;ReadPosRankSum=-0.206;SOR=0.796	GT:AD:DP:GQ:PL	0/1:137,97:234:99:3745,0,7603
EU153401.1	1147600	.	T	C	8170.73	.	AC=1;AF=0.500;AN=2;BaseQRankSum=0.502;ClippingRankSum=0.000;DP=253;ExcessHet=3.0103;FS=5.709;MLEAC=1;MLEAF=0.500;MQ=45.71;MQRankSum=0.142;QD=33.49;ReadPosRankSum=3.140;SOR=0.709	GT:AD:DP:GQ:PL	0/1:49,195:244:99:8208,0,3606
EU153401.1	1147606	.	C	T	1712.73	.	AC=1;AF=0.500;AN=2;BaseQRankSum=0.031;ClippingRankSum=0.000;DP=246;ExcessHet=3.0103;FS=5.510;MLEAC=1;MLEAF=0.500;MQ=45.84;MQRankSum=-1.402;QD=7.29;ReadPosRankSum=1.054;SOR=0.754	GT:AD:DP:GQ:PL	0/1:180,55:235:99:1750,0,10487
EU153401.1	1147607	.	G	T	2438.77	.	AC=1;AF=0.500;AN=2;BaseQRankSum=-1.865;ClippingRankSum=0.000;DP=245;ExcessHet=3.0103;FS=0.000;MLEAC=1;MLEAF=0.500;MQ=45.86;MQRankSum=0.738;QD=11.61;ReadPosRankSum=-0.345;SOR=0.726	GT:AD:DP:GQ:PL	0/1:142,68:210:99:2467,0,8639
EU153401.1	1147613	.	C	T	746.73	.	AC=1;AF=0.500;AN=2;BaseQRankSum=-3.357;ClippingRankSum=0.000;DP=241;ExcessHet=3.0103;FS=6.016;MLEAC=1;MLEAF=0.500;MQ=45.98;MQRankSum=1.753;QD=3.49;ReadPosRankSum=1.195;SOR=1.208	GT:AD:DP:GQ:PL	0/1:183,31:214:99:784,0,11179
EU153401.1	1147614	.	T	C	2693.73	.	AC=1;AF=0.500;AN=2;BaseQRankSum=-1.033;ClippingRankSum=0.000;DP=243;ExcessHet=3.0103;FS=3.414;MLEAC=1;MLEAF=0.500;MQ=46.12;MQRankSum=-0.181;QD=13.96;ReadPosRankSum=1.350;SOR=0.854	GT:AD:DP:GQ:PL	0/1:122,71:193:99:2731,0,8840
EU153401.1	1147615	.	G	A	512.73	.	AC=1;AF=0.500;AN=2;BaseQRankSum=-2.777;ClippingRankSum=0.000;DP=238;ExcessHet=3.0103;FS=11.418;MLEAC=1;MLEAF=0.500;MQ=46.05;MQRankSum=1.712;QD=2.22;ReadPosRankSum=1.123;SOR=1.598	GT:AD:DP:GQ:PL	0/1:203,28:231:99:550,0,12115
EU153401.1	1147616	.	C	G	3320.73	.	AC=1;AF=0.500;AN=2;BaseQRankSum=1.352;ClippingRankSum=0.000;DP=238;ExcessHet=3.0103;FS=2.454;MLEAC=1;MLEAF=0.500;MQ=46.05;MQRankSum=-0.293;QD=16.86;ReadPosRankSum=0.308;SOR=0.876	GT:AD:DP:GQ:PL	0/1:109,88:197:99:3358,0,8252
EU153401.1	1147620	.	T	C	6680.73	.	AC=1;AF=0.500;AN=2;BaseQRankSum=-2.316;ClippingRankSum=0.000;DP=237;ExcessHet=3.0103;FS=5.637;MLEAC=1;MLEAF=0.500;MQ=46.29;MQRankSum=1.993;QD=31.07;ReadPosRankSum=0.882;SOR=0.820	GT:AD:DP:GQ:PL	0/1:54,161:215:99:6718,0,5672
EU153401.1	1147625	.	G	C	944.73	.	AC=1;AF=0.500;AN=2;BaseQRankSum=-1.999;ClippingRankSum=0.000;DP=234;ExcessHet=3.0103;FS=8.633;MLEAC=1;MLEAF=0.500;MQ=46.43;MQRankSum=0.647;QD=4.59;ReadPosRankSum=1.630;SOR=1.256	GT:AD:DP:GQ:PL	0/1:171,35:206:99:982,0,11781
EU153401.1	1147626	.	G	A	134.77	.	AC=1;AF=0.500;AN=2;BaseQRankSum=0.518;ClippingRankSum=0.000;DP=231;ExcessHet=3.0103;FS=1.989;MLEAC=1;MLEAF=0.500;MQ=46.42;MQRankSum=-0.886;QD=0.60;ReadPosRankSum=-0.228;SOR=1.001	GT:AD:DP:GQ:PL	0/1:205,19:224:99:163,0,13302
EU153401.1	1147631	.	A	C	707.73	.	AC=1;AF=0.500;AN=2;BaseQRankSum=-1.949;ClippingRankSum=0.000;DP=234;ExcessHet=3.0103;FS=7.929;MLEAC=1;MLEAF=0.500;MQ=46.58;MQRankSum=0.634;QD=3.39;ReadPosRankSum=1.629;SOR=1.186	GT:AD:DP:GQ:PL	0/1:180,29:209:99:745,0,12174
EU153401.1	1147633	.	C	T	365.77	.	AC=1;AF=0.500;AN=2;BaseQRankSum=0.568;ClippingRankSum=0.000;DP=234;ExcessHet=3.0103;FS=5.525;MLEAC=1;MLEAF=0.500;MQ=46.72;MQRankSum=-0.730;QD=1.63;ReadPosRankSum=-1.919;SOR=1.243	GT:AD:DP:GQ:PL	0/1:201,24:225:99:394,0,12993
EU153401.1	1147634	.	A	G	1844.73	.	AC=1;AF=0.500;AN=2;BaseQRankSum=1.631;ClippingRankSum=0.000;DP=231;ExcessHet=3.0103;FS=4.475;MLEAC=1;MLEAF=0.500;MQ=46.76;MQRankSum=-2.251;QD=8.27;ReadPosRankSum=-0.351;SOR=0.719	GT:AD:DP:GQ:PL	0/1:167,56:223:99:1882,0,11466
EU153401.1	1147635	.	A	G	2147.73	.	AC=1;AF=0.500;AN=2;BaseQRankSum=2.201;ClippingRankSum=0.000;DP=233;ExcessHet=3.0103;FS=1.188;MLEAC=1;MLEAF=0.500;MQ=46.83;MQRankSum=-1.695;QD=10.28;ReadPosRankSum=0.625;SOR=0.573	GT:AD:DP:GQ:PL	0/1:148,61:209:99:2185,0,10734
EU153401.1	1147636	.	G	A	986.73	.	AC=1;AF=0.500;AN=2;BaseQRankSum=0.876;ClippingRankSum=0.000;DP=225;ExcessHet=3.0103;FS=0.677;MLEAC=1;MLEAF=0.500;MQ=46.87;MQRankSum=-1.392;QD=4.49;ReadPosRankSum=-1.022;SOR=0.591	GT:AD:DP:GQ:PL	0/1:184,36:220:99:1024,0,12048
EU153401.1	1147637	.	C	T	695.73	.	AC=1;AF=0.500;AN=2;BaseQRankSum=1.506;ClippingRankSum=0.000;DP=223;ExcessHet=3.0103;FS=13.143;MLEAC=1;MLEAF=0.500;MQ=46.93;MQRankSum=-1.309;QD=3.27;ReadPosRankSum=0.334;SOR=1.211	GT:AD:DP:GQ:PL	0/1:183,30:213:99:733,0,12342
EU153401.1	1147638	.	A	G	2669.73	.	AC=1;AF=0.500;AN=2;BaseQRankSum=2.674;ClippingRankSum=0.000;DP=222;ExcessHet=3.0103;FS=1.838;MLEAC=1;MLEAF=0.500;MQ=46.96;MQRankSum=-3.617;QD=14.28;ReadPosRankSum=-0.295;SOR=0.568	GT:AD:DP:GQ:PL	0/1:115,72:187:99:2707,0,9276
EU153401.1	1147641	.	C	T	290.77	.	AC=1;AF=0.500;AN=2;BaseQRankSum=1.345;ClippingRankSum=0.000;DP=220;ExcessHet=3.0103;FS=0.000;MLEAC=1;MLEAF=0.500;MQ=46.97;MQRankSum=-0.125;QD=1.33;ReadPosRankSum=-2.670;SOR=0.783	GT:AD:DP:GQ:PL	0/1:196,22:218:99:319,0,12873
EU153401.1	1147652	.	CCAA	C	365.73	.	AC=1;AF=0.500;AN=2;BaseQRankSum=1.651;ClippingRankSum=0.000;DP=205;ExcessHet=3.0103;FS=0.000;MLEAC=1;MLEAF=0.500;MQ=48.36;MQRankSum=-2.941;QD=2.08;ReadPosRankSum=-2.063;SOR=0.597	GT:AD:DP:GQ:PL	0/1:156,20:176:99:403,0,11112
EU153401.1	1147653	.	CAA	C	230.73	.	AC=1;AF=0.500;AN=2;BaseQRankSum=0.004;ClippingRankSum=0.000;DP=202;ExcessHet=3.0103;FS=15.844;MLEAC=1;MLEAF=0.500;MQ=48.27;MQRankSum=0.353;QD=1.22;ReadPosRankSum=2.288;SOR=1.801	GT:AD:DP:GQ:PL	0/1:171,18:189:99:268,0,11832
EU153401.1	1147654	.	A	G	2078.73	.	AC=1;AF=0.500;AN=2;BaseQRankSum=-3.181;ClippingRankSum=0.000;DP=203;ExcessHet=3.0103;FS=10.559;MLEAC=1;MLEAF=0.500;MQ=48.44;MQRankSum=-1.205;QD=10.24;ReadPosRankSum=0.746;SOR=1.241	GT:AD:DP:GQ:PL	0/1:145,58:203:99:2116,0,11030
EU153401.1	1147656	.	T	C	1718.73	.	AC=1;AF=0.500;AN=2;BaseQRankSum=-0.333;ClippingRankSum=0.000;DP=198;ExcessHet=3.0103;FS=8.311;MLEAC=1;MLEAF=0.500;MQ=48.55;MQRankSum=-2.874;QD=11.94;ReadPosRankSum=0.696;SOR=1.422	GT:AD:DP:GQ:PL	0/1:98,46:144:99:1756,0,9066
EU153401.1	1147660	.	C	T	404.73	.	AC=1;AF=0.500;AN=2;BaseQRankSum=0.420;ClippingRankSum=0.000;DP=202;ExcessHet=3.0103;FS=1.820;MLEAC=1;MLEAF=0.500;MQ=48.93;MQRankSum=-1.003;QD=2.10;ReadPosRankSum=-0.410;SOR=0.946	GT:AD:DP:GQ:PL	0/1:170,23:193:99:442,0,12251
EU153401.1	1147663	.	C	CA	134.73	.	AC=1;AF=0.500;AN=2;BaseQRankSum=1.286;ClippingRankSum=0.000;DP=192;ExcessHet=3.0103;FS=15.263;MLEAC=1;MLEAF=0.500;MQ=49.23;MQRankSum=-0.266;QD=0.77;ReadPosRankSum=1.547;SOR=2.444	GT:AD:DP:GQ:PL	0/1:160,15:175:99:172,0,11937
EU153401.1	1147664	.	CATTG	C	89.73	.	AC=1;AF=0.500;AN=2;BaseQRankSum=1.284;ClippingRankSum=0.000;DP=193;ExcessHet=3.0103;FS=15.455;MLEAC=1;MLEAF=0.500;MQ=49.19;MQRankSum=-0.498;QD=0.46;SOR=2.284	GT:AD:DP:GQ:PL	0/1:179,14:193:99:127,0,12566
EU153401.1	1147670	.	TTATTC	T	350.73	.	AC=1;AF=0.500;AN=2;BaseQRankSum=1.526;ClippingRankSum=0.000;DP=181;ExcessHet=3.0103;FS=6.257;MLEAC=1;MLEAF=0.500;MQ=49.42;MQRankSum=0.885;QD=1.94;ReadPosRankSum=-0.347;SOR=1.384	GT:AD:DP:GQ:PL	0/1:161,20:181:99:388,0,11838
EU153401.1	1147671	.	T	C	3743.73	.	AC=1;AF=0.500;AN=2;BaseQRankSum=-2.642;ClippingRankSum=0.000;DP=186;ExcessHet=3.0103;FS=0.554;MLEAC=1;MLEAF=0.500;MQ=49.25;MQRankSum=0.862;QD=21.39;ReadPosRankSum=0.239;SOR=0.754	GT:AD:DP:GQ:PL	0/1:81,94:175:99:3781,0,8200
EU153401.1	1147673	.	T	C	326.77	.	AC=1;AF=0.500;AN=2;BaseQRankSum=-1.594;ClippingRankSum=0.000;DP=179;ExcessHet=3.0103;FS=0.000;MLEAC=1;MLEAF=0.500;MQ=49.49;MQRankSum=-1.883;QD=1.83;ReadPosRankSum=1.935;SOR=0.633	GT:AD:DP:GQ:PL	0/1:159,20:179:99:355,0,11715
EU153401.1	1147675	.	C	G	752.77	.	AC=1;AF=0.500;AN=2;BaseQRankSum=-1.913;ClippingRankSum=0.000;DP=180;ExcessHet=3.0103;FS=0.789;MLEAC=1;MLEAF=0.500;MQ=49.44;MQRankSum=2.727;QD=4.79;ReadPosRankSum=0.877;SOR=0.817	GT:AD:DP:GQ:PL	0/1:130,27:157:99:781,0,10431
EU153401.1	1147676	.	G	A	803.73	.	AC=1;AF=0.500;AN=2;BaseQRankSum=-2.209;ClippingRankSum=0.000;DP=182;ExcessHet=3.0103;FS=3.844;MLEAC=1;MLEAF=0.500;MQ=49.17;MQRankSum=2.092;QD=4.99;ReadPosRankSum=1.140;SOR=1.031	GT:AD:DP:GQ:PL	0/1:132,29:161:99:841,0,10814
EU153401.1	1147677	.	G	A	506.77	.	AC=1;AF=0.500;AN=2;BaseQRankSum=1.716;ClippingRankSum=0.000;DP=177;ExcessHet=3.0103;FS=24.315;MLEAC=1;MLEAF=0.500;MQ=49.22;MQRankSum=-0.932;QD=2.86;ReadPosRankSum=1.155;SOR=2.473	GT:AD:DP:GQ:PL	0/1:153,24:177:99:535,0,11535
EU153401.1	1147684	.	C	T	77.77	.	AC=1;AF=0.500;AN=2;BaseQRankSum=1.303;ClippingRankSum=0.000;DP=170;ExcessHet=3.0103;FS=5.716;MLEAC=1;MLEAF=0.500;MQ=49.68;MQRankSum=-1.699;QD=0.46;ReadPosRankSum=1.168;SOR=1.268	GT:AD:DP:GQ:PL	0/1:156,14:170:99:106,0,11225
EU153401.1	1147686	.	C	T	1065.77	.	AC=1;AF=0.500;AN=2;BaseQRankSum=-0.294;ClippingRankSum=0.000;DP=168;ExcessHet=3.0103;FS=0.746;MLEAC=1;MLEAF=0.500;MQ=49.67;MQRankSum=2.180;QD=7.67;ReadPosRankSum=1.358;SOR=0.573	GT:AD:DP:GQ:PL	0/1:106,33:139:99:1094,0,9412
EU153401.1	1147687	.	A	G	4412.77	.	AC=1;AF=0.500;AN=2;BaseQRankSum=-1.195;ClippingRankSum=0.000;DP=166;ExcessHet=3.0103;FS=16.952;MLEAC=1;MLEAF=0.500;MQ=49.78;MQRankSum=0.176;QD=27.58;ReadPosRankSum=2.756;SOR=0.678	GT:AD:DP:GQ:PL	0/1:55,105:160:99:4441,0,6662
EU153401.1	1147693	.	A	G	101.73	.	AC=1;AF=0.500;AN=2;BaseQRankSum=1.057;ClippingRankSum=0.000;DP=152;ExcessHet=3.0103;FS=6.757;MLEAC=1;MLEAF=0.500;MQ=50.29;MQRankSum=0.755;QD=0.67;ReadPosRankSum=1.334;SOR=1.798	GT:AD:DP:GQ:PL	0/1:141,11:152:99:139,0,11090
EU153401.1	1147695	.	T	C	4946.73	.	AC=1;AF=0.500;AN=2;BaseQRankSum=-1.522;ClippingRankSum=0.000;DP=157;ExcessHet=3.0103;FS=1.648;MLEAC=1;MLEAF=0.500;MQ=50.25;MQRankSum=-0.488;QD=33.20;ReadPosRankSum=0.006;SOR=0.672	GT:AD:DP:GQ:PL	0/1:30,119:149:99:4984,0,5752
EU153401.1	1147696	.	G	C	4682.77	.	AC=1;AF=0.500;AN=2;BaseQRankSum=-1.183;ClippingRankSum=0.000;DP=152;ExcessHet=3.0103;FS=1.818;MLEAC=1;MLEAF=0.500;MQ=50.37;MQRankSum=-1.405;QD=25.86;ReadPosRankSum=-1.428;SOR=0.615	GT:AD:DP:GQ:PL	0/1:24,109:133:99:4711,0,5479
EU153401.1	1147698	.	C	T	497.73	.	AC=1;AF=0.500;AN=2;BaseQRankSum=1.968;ClippingRankSum=0.000;DP=152;ExcessHet=3.0103;FS=0.000;MLEAC=1;MLEAF=0.500;MQ=50.28;MQRankSum=0.370;QD=3.41;ReadPosRankSum=-0.410;SOR=0.670	GT:AD:DP:GQ:PL	0/1:125,21:146:99:535,0,10226
EU153401.1	1147700	.	C	T	845.73	.	AC=1;AF=0.500;AN=2;BaseQRankSum=2.392;ClippingRankSum=0.000;DP=149;ExcessHet=3.0103;FS=0.787;MLEAC=1;MLEAF=0.500;MQ=50.54;MQRankSum=-1.650;QD=5.71;ReadPosRankSum=-3.015;SOR=0.791	GT:AD:DP:GQ:PL	0/1:121,27:148:99:883,0,10019
EU153401.1	1147701	.	A	G	1232.77	.	AC=1;AF=0.500;AN=2;BaseQRankSum=1.443;ClippingRankSum=0.000;DP=148;ExcessHet=3.0103;FS=4.812;MLEAC=1;MLEAF=0.500;MQ=50.70;MQRankSum=-1.540;QD=8.50;ReadPosRankSum=-2.432;SOR=1.206	GT:AD:DP:GQ:PL	0/1:110,35:145:99:1261,0,9330
EU153401.1	1147703	.	A	T	78.77	.	AC=1;AF=0.500;AN=2;BaseQRankSum=1.478;ClippingRankSum=0.000;DP=145;ExcessHet=3.0103;FS=14.134;MLEAC=1;MLEAF=0.500;MQ=50.59;MQRankSum=-0.927;QD=0.56;ReadPosRankSum=-3.082;SOR=2.556	GT:AD:DP:GQ:PL	0/1:128,12:140:99:107,0,10382
EU153401.1	1147705	.	A	T	111.73	.	AC=1;AF=0.500;AN=2;BaseQRankSum=-2.613;ClippingRankSum=0.000;DP=146;ExcessHet=3.0103;FS=0.000;MLEAC=1;MLEAF=0.500;MQ=50.80;MQRankSum=-0.515;QD=0.80;ReadPosRankSum=1.056;SOR=0.582	GT:AD:DP:GQ:PL	0/1:126,13:139:99:149,0,10379
EU153401.1	1147710	.	C	T	825.73	.	AC=1;AF=0.500;AN=2;BaseQRankSum=-0.951;ClippingRankSum=0.000;DP=145;ExcessHet=3.0103;FS=10.435;MLEAC=1;MLEAF=0.500;MQ=51.79;MQRankSum=-1.581;QD=5.82;ReadPosRankSum=1.667;SOR=0.913	GT:AD:DP:GQ:PL	0/1:115,27:142:99:863,0,9721
EU153401.1	1147711	.	G	A	3456.77	.	AC=1;AF=0.500;AN=2;BaseQRankSum=-0.656;ClippingRankSum=0.000;DP=144;ExcessHet=3.0103;FS=6.560;MLEAC=1;MLEAF=0.500;MQ=51.78;MQRankSum=-2.151;QD=25.05;ReadPosRankSum=-1.504;SOR=0.986	GT:AD:DP:GQ:PL	0/1:54,84:138:99:3485,0,6610
EU153401.1	1147712	.	G	T	332.77	.	AC=1;AF=0.500;AN=2;BaseQRankSum=0.153;ClippingRankSum=0.000;DP=144;ExcessHet=3.0103;FS=0.000;MLEAC=1;MLEAF=0.500;MQ=51.78;MQRankSum=2.451;QD=2.31;ReadPosRankSum=1.777;SOR=0.644	GT:AD:DP:GQ:PL	0/1:126,18:144:99:361,0,10322
EU153401.1	1147714	.	A	G	1194.77	.	AC=1;AF=0.500;AN=2;BaseQRankSum=-1.078;ClippingRankSum=0.000;DP=145;ExcessHet=3.0103;FS=2.486;MLEAC=1;MLEAF=0.500;MQ=51.95;MQRankSum=-2.224;QD=8.24;ReadPosRankSum=0.931;SOR=0.481	GT:AD:DP:GQ:PL	0/1:109,36:145:99:1223,0,9368
EU153401.1	1147715	.	C	T	1894.77	.	AC=1;AF=0.500;AN=2;BaseQRankSum=-0.092;ClippingRankSum=0.000;DP=144;ExcessHet=3.0103;FS=3.202;MLEAC=1;MLEAF=0.500;MQ=51.95;MQRankSum=-2.348;QD=13.93;ReadPosRankSum=1.815;SOR=0.471	GT:AD:DP:GQ:PL	0/1:85,51:136:99:1923,0,8008
EU153401.1	1147716	.	G	A	777.77	.	AC=1;AF=0.500;AN=2;BaseQRankSum=1.421;ClippingRankSum=0.000;DP=142;ExcessHet=3.0103;FS=5.603;MLEAC=1;MLEAF=0.500;MQ=52.14;MQRankSum=0.092;QD=5.94;ReadPosRankSum=-2.096;SOR=1.305	GT:AD:DP:GQ:PL	0/1:105,26:131:99:806,0,9304
EU153401.1	1147718	.	GT	G	312.73	.	AC=1;AF=0.500;AN=2;BaseQRankSum=-0.647;ClippingRankSum=0.000;DP=143;ExcessHet=3.0103;FS=1.051;MLEAC=1;MLEAF=0.500;MQ=52.13;MQRankSum=2.154;QD=2.67;ReadPosRankSum=1.277;SOR=0.489	GT:AD:DP:GQ:PL	0/1:101,16:117:99:350,0,9320
EU153401.1	1147720	.	C	G	17.84	.	AC=1;AF=0.500;AN=2;BaseQRankSum=-1.176;ClippingRankSum=0.000;DP=138;ExcessHet=3.0103;FS=1.251;MLEAC=1;MLEAF=0.500;MQ=52.00;MQRankSum=-2.846;QD=0.13;ReadPosRankSum=1.314;SOR=0.476	GT:AD:DP:GQ:PL	0/1:128,10:138:46:46,0,9897
EU153401.1	1147723	.	A	G	44.77	.	AC=1;AF=0.500;AN=2;BaseQRankSum=1.001;ClippingRankSum=0.000;DP=143;ExcessHet=3.0103;FS=0.000;MLEAC=1;MLEAF=0.500;MQ=52.07;MQRankSum=-1.276;QD=0.31;ReadPosRankSum=0.868;SOR=0.639	GT:AD:DP:GQ:PL	0/1:132,11:143:73:73,0,10176
EU153401.1	1147726	.	T	C	3700.77	.	AC=1;AF=0.500;AN=2;BaseQRankSum=-1.346;ClippingRankSum=0.000;DP=154;ExcessHet=3.0103;FS=8.603;MLEAC=1;MLEAF=0.500;MQ=52.62;MQRankSum=0.563;QD=24.03;ReadPosRankSum=0.921;SOR=1.082	GT:AD:DP:GQ:PL	0/1:62,92:154:99:3729,0,6348
EU153401.1	1147727	.	G	A	1073.77	.	AC=1;AF=0.500;AN=2;BaseQRankSum=0.818;ClippingRankSum=0.000;DP=155;ExcessHet=3.0103;FS=6.168;MLEAC=1;MLEAF=0.500;MQ=52.79;MQRankSum=3.237;QD=6.97;ReadPosRankSum=2.110;SOR=1.321	GT:AD:DP:GQ:PL	0/1:120,34:154:99:1102,0,9186
EU153401.1	1147728	.	C	T	47.73	.	AC=1;AF=0.500;AN=2;BaseQRankSum=1.117;ClippingRankSum=0.000;DP=155;ExcessHet=3.0103;FS=9.353;MLEAC=1;MLEAF=0.500;MQ=52.79;MQRankSum=-2.438;QD=0.32;ReadPosRankSum=-0.044;SOR=1.749	GT:AD:DP:GQ:PL	0/1:137,11:148:85:85,0,10008
EU153401.1	1147732	.	C	A	194.77	.	AC=1;AF=0.500;AN=2;BaseQRankSum=1.446;ClippingRankSum=0.000;DP=153;ExcessHet=3.0103;FS=12.727;MLEAC=1;MLEAF=0.500;MQ=53.18;MQRankSum=1.992;QD=1.28;ReadPosRankSum=-0.310;SOR=2.369	GT:AD:DP:GQ:PL	0/1:137,15:152:99:223,0,10516
EU153401.1	1147734	.	T	C	157.77	.	AC=1;AF=0.500;AN=2;BaseQRankSum=1.502;ClippingRankSum=0.000;DP=163;ExcessHet=3.0103;FS=7.574;MLEAC=1;MLEAF=0.500;MQ=53.58;MQRankSum=-2.688;QD=0.97;ReadPosRankSum=-3.709;SOR=1.656	GT:AD:DP:GQ:PL	0/1:149,14:163:99:186,0,10742
EU153401.1	1147736	.	C	T	989.77	.	AC=1;AF=0.500;AN=2;BaseQRankSum=-1.067;ClippingRankSum=0.000;DP=165;ExcessHet=3.0103;FS=1.544;MLEAC=1;MLEAF=0.500;MQ=53.64;MQRankSum=-1.361;QD=6.00;ReadPosRankSum=3.429;SOR=0.878	GT:AD:DP:GQ:PL	0/1:131,34:165:99:1018,0,9983
EU153401.1	1147737	.	A	G	1145.73	.	AC=1;AF=0.500;AN=2;BaseQRankSum=-0.570;ClippingRankSum=0.000;DP=167;ExcessHet=3.0103;FS=7.130;MLEAC=1;MLEAF=0.500;MQ=53.72;MQRankSum=-1.950;QD=7.12;ReadPosRankSum=2.376;SOR=1.291	GT:AD:DP:GQ:PL	0/1:124,37:161:99:1183,0,9702
EU153401.1	1147750	.	C	T	2079.73	.	AC=1;AF=0.500;AN=2;BaseQRankSum=1.320;ClippingRankSum=0.000;DP=254;ExcessHet=3.0103;FS=4.296;MLEAC=1;MLEAF=0.500;MQ=53.58;MQRankSum=-0.296;QD=9.24;ReadPosRankSum=-2.491;SOR=0.904	GT:AD:DP:GQ:PL	0/1:164,61:225:99:2117,0,10100
EU153401.1	1147751	.	G	A	869.77	.	AC=1;AF=0.500;AN=2;BaseQRankSum=-0.133;ClippingRankSum=0.000;DP=270;ExcessHet=3.0103;FS=5.320;MLEAC=1;MLEAF=0.500;MQ=53.64;MQRankSum=-1.375;QD=3.36;ReadPosRankSum=1.658;SOR=0.909	GT:AD:DP:GQ:PL	0/1:222,37:259:99:898,0,13120
EU153401.1	1147754	.	G	A	426.73	.	AC=1;AF=0.500;AN=2;BaseQRankSum=-0.913;ClippingRankSum=0.000;DP=306;ExcessHet=3.0103;FS=6.091;MLEAC=1;MLEAF=0.500;MQ=53.41;MQRankSum=-2.114;QD=1.43;ReadPosRankSum=3.729;SOR=1.244	GT:AD:DP:GQ:PL	0/1:269,29:298:99:464,0,14841
EU153401.1	1147763	.	C	T	612.77	.	AC=1;AF=0.500;AN=2;BaseQRankSum=-1.034;ClippingRankSum=0.000;DP=343;ExcessHet=3.0103;FS=4.020;MLEAC=1;MLEAF=0.500;MQ=53.64;MQRankSum=-2.775;QD=1.80;ReadPosRankSum=1.733;SOR=0.849	GT:AD:DP:GQ:PL	0/1:303,38:341:99:641,0,15456
EU153401.1	1147764	.	A	G	9175.77	.	AC=1;AF=0.500;AN=2;BaseQRankSum=1.246;ClippingRankSum=0.000;DP=349;ExcessHet=3.0103;FS=9.191;MLEAC=1;MLEAF=0.500;MQ=53.64;MQRankSum=-0.651;QD=27.47;ReadPosRankSum=-0.501;SOR=0.517	GT:AD:DP:GQ:PL	0/1:100,234:334:99:9204,0,5765
EU153401.1	1147781	.	T	C	1916.77	.	AC=1;AF=0.500;AN=2;BaseQRankSum=2.509;ClippingRankSum=0.000;DP=147;ExcessHet=3.0103;FS=6.800;MLEAC=1;MLEAF=0.500;MQ=51.61;MQRankSum=-2.286;QD=14.52;ReadPosRankSum=-1.027;SOR=0.933	GT:AD:DP:GQ:PL	0/1:82,50:132:99:1945,0,14771
EU153401.1	1147782	.	G	A	1261.73	.	AC=1;AF=0.500;AN=2;BaseQRankSum=1.370;ClippingRankSum=0.000;DP=145;ExcessHet=3.0103;FS=0.000;MLEAC=1;MLEAF=0.500;MQ=51.83;MQRankSum=-1.462;QD=9.71;ReadPosRankSum=0.401;SOR=0.724	GT:AD:DP:GQ:PL	0/1:93,37:130:99:1299,0,15232
EU153401.1	1147786	.	G	A	819.77	.	AC=1;AF=0.500;AN=2;BaseQRankSum=0.545;ClippingRankSum=0.000;DP=137;ExcessHet=3.0103;FS=5.687;MLEAC=1;MLEAF=0.500;MQ=52.44;MQRankSum=-3.731;QD=6.83;ReadPosRankSum=0.068;SOR=1.174	GT:AD:DP:GQ:PL	0/1:94,26:120:99:848,0,15987
EU153401.1	1147793	.	A	G	120.77	.	AC=1;AF=0.500;AN=2;BaseQRankSum=1.452;ClippingRankSum=0.000;DP=118;ExcessHet=3.0103;FS=20.184;MLEAC=1;MLEAF=0.500;MQ=52.87;MQRankSum=-1.426;QD=1.11;ReadPosRankSum=3.039;SOR=3.440	GT:AD:DP:GQ:PL	0/1:98,11:109:99:149,0,17109
EU153401.1	1147804	.	C	T	129.77	.	AC=1;AF=0.500;AN=2;BaseQRankSum=0.855;ClippingRankSum=0.000;DP=112;ExcessHet=3.0103;FS=17.778;MLEAC=1;MLEAF=0.500;MQ=52.08;MQRankSum=-1.728;QD=1.25;ReadPosRankSum=1.458;SOR=3.252	GT:AD:DP:GQ:PL	0/1:94,10:104:99:158,0,15315
EU153401.1	1147805	.	C	T	641.77	.	AC=1;AF=0.500;AN=2;BaseQRankSum=1.531;ClippingRankSum=0.000;DP=112;ExcessHet=3.0103;FS=6.545;MLEAC=1;MLEAF=0.500;MQ=52.08;MQRankSum=-1.433;QD=6.17;ReadPosRankSum=1.635;SOR=1.123	GT:AD:DP:GQ:PL	0/1:83,21:104:99:670,0,14422
EU153401.1	1147813	.	A	G	426.73	.	AC=1;AF=0.500;AN=2;BaseQRankSum=-0.188;ClippingRankSum=0.000;DP=86;ExcessHet=3.0103;FS=0.000;MLEAC=1;MLEAF=0.500;MQ=52.77;MQRankSum=-0.314;QD=6.01;ReadPosRankSum=-1.204;SOR=0.659	GT:AD:DP:GQ:PL	0/1:55,16:71:99:464,0,10742
EU153401.1	1147816	.	G	C	625.77	.	AC=1;AF=0.500;AN=2;BaseQRankSum=-0.063;ClippingRankSum=0.000;DP=75;ExcessHet=3.0103;FS=19.021;MLEAC=1;MLEAF=0.500;MQ=54.09;MQRankSum=-2.204;QD=9.07;ReadPosRankSum=1.981;SOR=2.118	GT:AD:DP:GQ:PL	0/1:52,17:69:99:654,0,9222
EU153401.1	1147817	.	G	A	1253.73	.	AC=1;AF=0.500;AN=2;BaseQRankSum=-1.689;ClippingRankSum=0.000;DP=74;ExcessHet=3.0103;FS=6.954;MLEAC=1;MLEAF=0.500;MQ=54.11;MQRankSum=-1.935;QD=20.22;ReadPosRankSum=0.170;SOR=1.324	GT:AD:DP:GQ:PL	0/1:31,31:62:99:1291,0,7788
EU153401.1	1147821	.	A	C	39.77	.	AC=1;AF=0.500;AN=2;BaseQRankSum=0.644;ClippingRankSum=0.000;DP=67;ExcessHet=3.0103;FS=0.000;MLEAC=1;MLEAF=0.500;MQ=53.60;MQRankSum=-1.388;QD=0.65;ReadPosRankSum=2.270;SOR=0.936	GT:AD:DP:GQ:PL	0/1:56,5:61:68:68,0,8246
EU153401.1	1147823	.	A	G	151.77	.	AC=1;AF=0.500;AN=2;BaseQRankSum=0.847;ClippingRankSum=0.000;DP=64;ExcessHet=3.0103;FS=1.504;MLEAC=1;MLEAF=0.500;MQ=53.35;MQRankSum=1.533;QD=2.62;ReadPosRankSum=1.207;SOR=1.179	GT:AD:DP:GQ:PL	0/1:50,8:58:99:180,0,7413
EU153401.1	1147828	.	G	A	351.77	.	AC=1;AF=0.500;AN=2;BaseQRankSum=0.994;ClippingRankSum=0.000;DP=60;ExcessHet=3.0103;FS=10.110;MLEAC=1;MLEAF=0.500;MQ=53.28;MQRankSum=0.430;QD=6.76;ReadPosRankSum=-0.326;SOR=1.919	GT:AD:DP:GQ:PL	0/1:40,12:52:99:380,0,6578
EU153401.1	1147830	.	G	A	342.77	.	AC=1;AF=0.500;AN=2;BaseQRankSum=-1.175;ClippingRankSum=0.000;DP=58;ExcessHet=3.0103;FS=10.237;MLEAC=1;MLEAF=0.500;MQ=53.03;MQRankSum=0.668;QD=6.35;ReadPosRankSum=-2.375;SOR=1.722	GT:AD:DP:GQ:PL	0/1:43,11:54:99:371,0,6610
EU153401.1	1147831	.	G	A	142.77	.	AC=1;AF=0.500;AN=2;BaseQRankSum=0.786;ClippingRankSum=0.000;DP=58;ExcessHet=3.0103;FS=24.967;MLEAC=1;MLEAF=0.500;MQ=53.03;MQRankSum=2.043;QD=3.10;ReadPosRankSum=-0.551;SOR=4.165	GT:AD:DP:GQ:PL	0/1:39,7:46:99:171,0,6520
EU153401.1	1147838	.	C	T	355.73	.	AC=1;AF=0.500;AN=2;BaseQRankSum=-0.082;ClippingRankSum=0.000;DP=54;ExcessHet=3.0103;FS=14.911;MLEAC=1;MLEAF=0.500;MQ=52.99;MQRankSum=0.387;QD=7.73;ReadPosRankSum=1.652;SOR=2.243	GT:AD:DP:GQ:PL	0/1:36,10:46:99:393,0,5791
EU153401.1	1147839	.	A	G	679.73	.	AC=1;AF=0.500;AN=2;BaseQRankSum=1.027;ClippingRankSum=0.000;DP=52;ExcessHet=3.0103;FS=0.000;MLEAC=1;MLEAF=0.500;MQ=53.82;MQRankSum=-0.298;QD=17.89;ReadPosRankSum=0.654;SOR=0.804	GT:AD:DP:GQ:PL	0/1:19,19:38:99:717,0,5041
EU153401.1	1147840	.	A	C	387.77	.	AC=1;AF=0.500;AN=2;BaseQRankSum=0.646;ClippingRankSum=0.000;DP=52;ExcessHet=3.0103;FS=8.091;MLEAC=1;MLEAF=0.500;MQ=53.82;MQRankSum=-1.729;QD=9.94;ReadPosRankSum=-0.290;SOR=1.509	GT:AD:DP:GQ:PL	0/1:29,10:39:99:416,0,5343
EU153401.1	1147841	.	A	G	94.77	.	AC=1;AF=0.500;AN=2;BaseQRankSum=0.813;ClippingRankSum=0.000;DP=52;ExcessHet=3.0103;FS=0.000;MLEAC=1;MLEAF=0.500;MQ=53.82;MQRankSum=0.771;QD=1.97;ReadPosRankSum=1.108;SOR=0.606	GT:AD:DP:GQ:PL	0/1:42,6:48:99:123,0,5876
EU153401.1	1147842	.	A	T	70.77	.	AC=1;AF=0.500;AN=2;BaseQRankSum=0.454;ClippingRankSum=0.000;DP=51;ExcessHet=3.0103;FS=1.979;MLEAC=1;MLEAF=0.500;MQ=53.78;MQRankSum=-0.845;QD=1.77;ReadPosRankSum=-1.003;SOR=0.808	GT:AD:DP:GQ:PL	0/1:35,5:40:99:99,0,5695
EU153401.1	1147843	.	A	G	2196.73	.	AC=1;AF=0.500;AN=2;BaseQRankSum=0.751;ClippingRankSum=0.000;DP=64;ExcessHet=3.0103;FS=0.000;MLEAC=1;MLEAF=0.500;MQ=52.88;MQRankSum=-2.897;QD=28.09;ReadPosRankSum=-0.568;SOR=0.551	GT:AD:DP:GQ:PL	0/1:11,50:61:99:2234,0,6975
EU153401.1	1147852	.	G	A	1656.73	.	AC=1;AF=0.500;AN=2;BaseQRankSum=-0.648;ClippingRankSum=0.000;DP=50;ExcessHet=3.0103;FS=1.469;MLEAC=1;MLEAF=0.500;MQ=53.84;MQRankSum=-3.137;QD=34.52;ReadPosRankSum=1.335;SOR=0.845	GT:AD:DP:GQ:PL	0/1:9,39:48:99:1694,0,6019
EU153401.1	1147854	.	AG	A	40.73	.	AC=1;AF=0.500;AN=2;BaseQRankSum=0.409;ClippingRankSum=0.000;DP=50;ExcessHet=3.0103;FS=1.876;MLEAC=1;MLEAF=0.500;MQ=53.84;MQRankSum=-0.769;QD=0.85;ReadPosRankSum=0.135;SOR=0.883	GT:AD:DP:GQ:PL	0/1:43,5:48:78:78,0,7907
EU153401.1	1147857	.	ACCAG	A	355.73	.	AC=1;AF=0.500;AN=2;BaseQRankSum=0.000;ClippingRankSum=0.000;DP=51;ExcessHet=3.0103;FS=8.695;MLEAC=1;MLEAF=0.500;MQ=53.55;MQRankSum=-1.323;QD=10.78;ReadPosRankSum=1.259;SOR=1.700	GT:AD:DP:GQ:PL	0/1:22,11:33:99:393,0,7005
EU153401.1	1147858	.	C	A	49.73	.	AC=1;AF=0.500;AN=2;BaseQRankSum=0.549;ClippingRankSum=0.000;DP=51;ExcessHet=3.0103;FS=1.812;MLEAC=1;MLEAF=0.500;MQ=53.55;MQRankSum=-0.594;QD=1.08;ReadPosRankSum=0.724;SOR=0.930	GT:AD:DP:GQ:PL	0/1:41,5:46:87:87,0,7781
EU153401.1	1147861	.	GT	G	232.73	.	AC=1;AF=0.500;AN=2;BaseQRankSum=0.000;ClippingRankSum=0.000;DP=49;ExcessHet=3.0103;FS=1.413;MLEAC=1;MLEAF=0.500;MQ=53.74;MQRankSum=-1.991;QD=5.17;ReadPosRankSum=2.273;SOR=0.811	GT:AD:DP:GQ:PL	0/1:36,9:45:99:270,0,7479
EU153401.1	1147863	.	G	GC	49.73	.	AC=1;AF=0.500;AN=2;BaseQRankSum=0.000;ClippingRankSum=0.000;DP=46;ExcessHet=3.0103;FS=4.483;MLEAC=1;MLEAF=0.500;MQ=53.52;MQRankSum=0.602;QD=1.13;ReadPosRankSum=2.187;SOR=1.897	GT:AD:DP:GQ:PL	0/1:39,5:44:87:87,0,7779
EU153401.1	1147867	.	G	A	88.73	.	AC=1;AF=0.500;AN=2;BaseQRankSum=0.452;ClippingRankSum=0.000;DP=47;ExcessHet=3.0103;FS=3.924;MLEAC=1;MLEAF=0.500;MQ=53.41;MQRankSum=-0.995;QD=1.93;ReadPosRankSum=-1.748;SOR=1.241	GT:AD:DP:GQ:PL	0/1:40,6:46:99:126,0,7736
EU153401.1	1147868	.	A	G	303.73	.	AC=1;AF=0.500;AN=2;BaseQRankSum=-1.835;ClippingRankSum=0.000;DP=50;ExcessHet=3.0103;FS=2.880;MLEAC=1;MLEAF=0.500;MQ=52.97;MQRankSum=0.329;QD=6.07;ReadPosRankSum=2.120;SOR=1.201	GT:AD:DP:GQ:PL	0/1:39,11:50:99:341,0,7689
EU153401.1	1147871	.	G	A	39.77	.	AC=1;AF=0.500;AN=2;BaseQRankSum=0.000;ClippingRankSum=0.000;DP=51;ExcessHet=3.0103;FS=4.511;MLEAC=1;MLEAF=0.500;MQ=52.86;MQRankSum=0.805;QD=0.78;ReadPosRankSum=2.731;SOR=1.981	GT:AD:DP:GQ:PL	0/1:46,5:51:68:68,0,8031
EU153401.1	1147872	.	C	CG	207.73	.	AC=1;AF=0.500;AN=2;BaseQRankSum=0.000;ClippingRankSum=0.000;DP=51;ExcessHet=3.0103;FS=0.000;MLEAC=1;MLEAF=0.500;MQ=52.56;MQRankSum=-0.625;QD=4.07;ReadPosRankSum=-1.650;SOR=0.789	GT:AD:DP:GQ:PL	0/1:42,9:51:99:245,0,8815
EU153401.1	1147875	.	AT	A	175.73	.	AC=1;AF=0.500;AN=2;BaseQRankSum=0.814;ClippingRankSum=0.000;DP=53;ExcessHet=3.0103;FS=0.000;MLEAC=1;MLEAF=0.500;MQ=52.86;MQRankSum=-0.790;QD=3.59;ReadPosRankSum=-2.335;SOR=0.648	GT:AD:DP:GQ:PL	0/1:41,8:49:99:213,0,8692
EU153401.1	1147876	.	T	TCCCCCA	271.73	.	AC=1;AF=0.500;AN=2;BaseQRankSum=0.781;ClippingRankSum=0.000;DP=53;ExcessHet=3.0103;FS=0.000;MLEAC=1;MLEAF=0.500;MQ=52.86;MQRankSum=-0.596;QD=5.78;ReadPosRankSum=-0.499;SOR=0.643	GT:AD:DP:GQ:PL	0/1:37,10:47:99:309,0,8518
EU153401.1	1147877	.	T	C	190.73	.	AC=1;AF=0.500;AN=2;BaseQRankSum=0.883;ClippingRankSum=0.000;DP=52;ExcessHet=3.0103;FS=1.561;MLEAC=1;MLEAF=0.500;MQ=52.80;MQRankSum=-0.790;QD=4.44;ReadPosRankSum=1.590;SOR=1.147	GT:AD:DP:GQ:PL	0/1:35,8:43:99:228,0,8212
EU153401.1	1147878	.	C	CA	282.73	.	AC=1;AF=0.500;AN=2;BaseQRankSum=0.789;ClippingRankSum=0.000;DP=52;ExcessHet=3.0103;FS=0.000;MLEAC=1;MLEAF=0.500;MQ=52.80;MQRankSum=-0.853;QD=6.73;ReadPosRankSum=-0.567;SOR=0.847	GT:AD:DP:GQ:PL	0/1:33,9:42:99:320,0,8350
EU153401.1	1147879	.	G	A	187.73	.	AC=1;AF=0.500;AN=2;BaseQRankSum=0.858;ClippingRankSum=0.000;DP=52;ExcessHet=3.0103;FS=3.381;MLEAC=1;MLEAF=0.500;MQ=52.80;MQRankSum=-0.564;QD=4.17;ReadPosRankSum=0.882;SOR=1.093	GT:AD:DP:GQ:PL	0/1:37,8:45:99:225,0,8303
EU153401.1	1147881	.	G	GA	213.73	.	AC=1;AF=0.500;AN=2;BaseQRankSum=0.698;ClippingRankSum=0.000;DP=52;ExcessHet=3.0103;FS=1.388;MLEAC=1;MLEAF=0.500;MQ=52.80;MQRankSum=-0.359;QD=4.19;ReadPosRankSum=-1.086;SOR=0.821	GT:AD:DP:GQ:PL	0/1:42,9:51:99:251,0,8731
EU153401.1	1147883	.	G	A	33.73	.	AC=1;AF=0.500;AN=2;BaseQRankSum=0.405;ClippingRankSum=0.000;DP=56;ExcessHet=3.0103;FS=0.000;MLEAC=1;MLEAF=0.500;MQ=52.26;MQRankSum=-1.362;QD=0.67;ReadPosRankSum=-0.777;SOR=0.719	GT:AD:DP:GQ:PL	0/1:45,5:50:71:71,0,8797
EU153401.1	1147886	.	C	CTAG	43.73	.	AC=1;AF=0.500;AN=2;BaseQRankSum=0.409;ClippingRankSum=0.000;DP=49;ExcessHet=3.0103;FS=0.000;MLEAC=1;MLEAF=0.500;MQ=52.48;MQRankSum=-0.403;QD=0.91;ReadPosRankSum=2.545;SOR=0.966	GT:AD:DP:GQ:PL	0/1:43,5:48:81:81,0,8049
EU153401.1	1147889	.	A	AACTGC	258.73	.	AC=1;AF=0.500;AN=2;BaseQRankSum=0.000;ClippingRankSum=0.000;DP=49;ExcessHet=3.0103;FS=1.363;MLEAC=1;MLEAF=0.500;MQ=52.79;MQRankSum=-0.091;QD=5.28;ReadPosRankSum=-1.280;SOR=1.022	GT:AD:DP:GQ:PL	0/1:39,10:49:99:296,0,7950
EU153401.1	1147890	.	C	T	30.73	.	AC=1;AF=0.500;AN=2;BaseQRankSum=0.000;ClippingRankSum=0.000;DP=48;ExcessHet=3.0103;FS=0.000;MLEAC=1;MLEAF=0.500;MQ=52.21;MQRankSum=-0.335;QD=0.64;ReadPosRankSum=2.332;SOR=0.760	GT:AD:DP:GQ:PL	0/1:43,5:48:68:68,0,8217
EU153401.1	1147891	.	T	C	36.73	.	AC=1;AF=0.500;AN=2;BaseQRankSum=0.414;ClippingRankSum=0.000;DP=50;ExcessHet=3.0103;FS=8.297;MLEAC=1;MLEAF=0.500;MQ=52.15;MQRankSum=1.006;QD=0.78;ReadPosRankSum=2.826;SOR=1.894	GT:AD:DP:GQ:PL	0/1:42,5:47:74:74,0,8081
EU153401.1	1147895	.	T	G	171.73	.	AC=1;AF=0.500;AN=2;BaseQRankSum=0.000;ClippingRankSum=0.000;DP=50;ExcessHet=3.0103;FS=5.835;MLEAC=1;MLEAF=0.500;MQ=51.90;MQRankSum=0.110;QD=3.43;ReadPosRankSum=-0.269;SOR=1.863	GT:AD:DP:GQ:PL	0/1:42,8:50:99:209,0,7207
EU153401.1	1147897	.	G	A	72.73	.	AC=1;AF=0.500;AN=2;BaseQRankSum=0.417;ClippingRankSum=0.000;DP=53;ExcessHet=3.0103;FS=1.747;MLEAC=1;MLEAF=0.500;MQ=52.39;MQRankSum=-0.973;QD=1.37;ReadPosRankSum=-1.236;SOR=1.308	GT:AD:DP:GQ:PL	0/1:47,6:53:99:110,0,9052
EU153401.1	1147898	.	C	A	30.73	.	AC=1;AF=0.500;AN=2;BaseQRankSum=0.000;ClippingRankSum=0.000;DP=50;ExcessHet=3.0103;FS=0.000;MLEAC=1;MLEAF=0.500;MQ=51.90;MQRankSum=-0.252;QD=0.61;ReadPosRankSum=1.771;SOR=0.968	GT:AD:DP:GQ:PL	0/1:45,5:50:68:68,0,8965
EU153401.1	1147901	.	A	G	985.73	.	AC=1;AF=0.500;AN=2;BaseQRankSum=-1.315;ClippingRankSum=0.000;DP=52;ExcessHet=3.0103;FS=1.093;MLEAC=1;MLEAF=0.500;MQ=52.23;MQRankSum=-1.587;QD=20.12;ReadPosRankSum=1.209;SOR=0.781	GT:AD:DP:GQ:PL	0/1:23,26:49:99:1023,0,6940
EU153401.1	1147903	.	T	C	172.73	.	AC=1;AF=0.500;AN=2;BaseQRankSum=0.000;ClippingRankSum=0.000;DP=52;ExcessHet=3.0103;FS=8.862;MLEAC=1;MLEAF=0.500;MQ=52.38;MQRankSum=-0.355;QD=3.53;ReadPosRankSum=-0.141;SOR=1.793	GT:AD:DP:GQ:PL	0/1:41,8:49:99:210,0,7995
EU153401.1	1147905	.	G	A	778.73	.	AC=1;AF=0.500;AN=2;BaseQRankSum=-0.977;ClippingRankSum=0.000;DP=52;ExcessHet=3.0103;FS=4.388;MLEAC=1;MLEAF=0.500;MQ=52.38;MQRankSum=1.241;QD=18.11;ReadPosRankSum=0.725;SOR=1.143	GT:AD:DP:GQ:PL	0/1:22,21:43:99:816,0,7051
EU153401.1	1147907	.	A	G	502.73	.	AC=1;AF=0.500;AN=2;BaseQRankSum=0.000;ClippingRankSum=0.000;DP=52;ExcessHet=3.0103;FS=0.000;MLEAC=1;MLEAF=0.500;MQ=52.38;MQRankSum=-0.768;QD=11.43;ReadPosRankSum=0.616;SOR=0.763	GT:AD:DP:GQ:PL	0/1:29,15:44:99:540,0,7388
EU153401.1	1147910	.	A	G	117.73	.	AC=1;AF=0.500;AN=2;BaseQRankSum=-2.450;ClippingRankSum=0.000;DP=51;ExcessHet=3.0103;FS=6.340;MLEAC=1;MLEAF=0.500;MQ=52.73;MQRankSum=-0.608;QD=2.31;ReadPosRankSum=0.205;SOR=1.524	GT:AD:DP:GQ:PL	0/1:44,7:51:99:155,0,8199
EU153401.1	1147911	.	T	G	45.77	.	AC=1;AF=0.500;AN=2;BaseQRankSum=0.409;ClippingRankSum=0.000;DP=51;ExcessHet=3.0103;FS=1.803;MLEAC=1;MLEAF=0.500;MQ=52.73;MQRankSum=-0.391;QD=0.95;SOR=0.934	GT:AD:DP:GQ:PL	0/1:43,5:48:74:74,0,8073
EU153401.1	1147912	.	T	G	30.73	.	AC=1;AF=0.500;AN=2;BaseQRankSum=0.518;ClippingRankSum=0.000;DP=51;ExcessHet=3.0103;FS=1.829;MLEAC=1;MLEAF=0.500;MQ=52.73;MQRankSum=-0.486;QD=0.60;ReadPosRankSum=0.152;SOR=0.914	GT:AD:DP:GQ:PL	0/1:46,5:51:68:68,0,8157
EU153401.1	1147913	.	G	T	1614.77	.	AC=1;AF=0.500;AN=2;BaseQRankSum=-0.522;ClippingRankSum=0.000;DP=49;ExcessHet=3.0103;FS=2.940;MLEAC=1;MLEAF=0.500;MQ=52.97;MQRankSum=-1.831;QD=32.95;ReadPosRankSum=-0.711;SOR=0.805	GT:AD:DP:GQ:PL	0/1:12,37:49:99:1643,0,6402
EU153401.1	1147918	.	T	C	746.77	.	AC=1;AF=0.500;AN=2;BaseQRankSum=0.000;ClippingRankSum=0.000;DP=51;ExcessHet=3.0103;FS=0.000;MLEAC=1;MLEAF=0.500;MQ=53.20;MQRankSum=-2.292;QD=18.67;ReadPosRankSum=-2.198;SOR=0.892	GT:AD:DP:GQ:PL	0/1:20,20:40:99:775,0,6938
EU153401.1	1147919	.	G	A	438.73	.	AC=1;AF=0.500;AN=2;BaseQRankSum=0.000;ClippingRankSum=0.000;DP=51;ExcessHet=3.0103;FS=0.000;MLEAC=1;MLEAF=0.500;MQ=53.20;MQRankSum=-1.685;QD=8.77;ReadPosRankSum=-1.219;SOR=0.693	GT:AD:DP:GQ:PL	0/1:36,14:50:99:476,0,7670
EU153401.1	1147920	.	C	T	187.73	.	AC=1;AF=0.500;AN=2;BaseQRankSum=0.000;ClippingRankSum=0.000;DP=51;ExcessHet=3.0103;FS=12.922;MLEAC=1;MLEAF=0.500;MQ=53.20;MQRankSum=0.600;QD=4.17;ReadPosRankSum=1.461;SOR=2.817	GT:AD:DP:GQ:PL	0/1:37,8:45:99:225,0,7731
EU153401.1	1147922	.	C	A	216.77	.	AC=1;AF=0.500;AN=2;BaseQRankSum=0.000;ClippingRankSum=0.000;DP=50;ExcessHet=3.0103;FS=3.340;MLEAC=1;MLEAF=0.500;MQ=53.56;MQRankSum=-0.469;QD=4.34;ReadPosRankSum=1.559;SOR=1.340	GT:AD:DP:GQ:PL	0/1:41,9:50:99:245,0,8021
EU153401.1	1147927	.	A	G	943.73	.	AC=1;AF=0.500;AN=2;BaseQRankSum=-0.936;ClippingRankSum=0.000;DP=52;ExcessHet=3.0103;FS=2.488;MLEAC=1;MLEAF=0.500;MQ=53.74;MQRankSum=1.757;QD=20.08;ReadPosRankSum=-1.181;SOR=0.682	GT:AD:DP:GQ:PL	0/1:23,24:47:99:981,0,6992
EU153401.1	1147932	.	C	T	78.73	.	AC=1;AF=0.500;AN=2;BaseQRankSum=0.436;ClippingRankSum=0.000;DP=49;ExcessHet=3.0103;FS=3.794;MLEAC=1;MLEAF=0.500;MQ=54.12;MQRankSum=-1.377;QD=1.61;SOR=1.265	GT:AD:DP:GQ:PL	0/1:43,6:49:99:116,0,8160
EU153401.1	1147936	.	T	C	295.73	.	AC=1;AF=0.500;AN=2;BaseQRankSum=-0.797;ClippingRankSum=0.000;DP=44;ExcessHet=3.0103;FS=21.408;MLEAC=1;MLEAF=0.500;MQ=54.63;MQRankSum=-0.474;QD=8.45;ReadPosRankSum=-0.410;SOR=3.023	GT:AD:DP:GQ:PL	0/1:26,9:35:99:333,0,6545
EU153401.1	1147937	.	A	AT	432.73	.	AC=1;AF=0.500;AN=2;BaseQRankSum=-1.323;ClippingRankSum=0.000;DP=43;ExcessHet=3.0103;FS=3.834;MLEAC=1;MLEAF=0.500;MQ=54.67;MQRankSum=0.907;QD=18.81;ReadPosRankSum=-3.728;SOR=1.380	GT:AD:DP:GQ:PL	0/1:11,12:23:99:470,0,5644
EU153401.1	1147938	.	G	A	24.78	.	AC=1;AF=0.500;AN=2;BaseQRankSum=0.000;ClippingRankSum=0.000;DP=43;ExcessHet=3.0103;FS=0.000;MLEAC=1;MLEAF=0.500;MQ=54.67;MQRankSum=-2.041;QD=0.59;ReadPosRankSum=1.890;SOR=0.693	GT:AD:DP:GQ:PL	0/1:38,4:42:53:53,0,6030
EU153401.1	1147940	.	A	T	142.73	.	AC=1;AF=0.500;AN=2;BaseQRankSum=0.470;ClippingRankSum=0.000;DP=43;ExcessHet=3.0103;FS=3.850;MLEAC=1;MLEAF=0.500;MQ=54.67;MQRankSum=-1.544;QD=3.32;ReadPosRankSum=2.400;SOR=1.256	GT:AD:DP:GQ:PL	0/1:37,6:43:99:180,0,6036
EU153401.1	1147941	.	C	CG	196.73	.	AC=1;AF=0.500;AN=2;BaseQRankSum=0.554;ClippingRankSum=0.000;DP=44;ExcessHet=3.0103;FS=24.624;MLEAC=1;MLEAF=0.500;MQ=54.80;MQRankSum=0.233;QD=4.80;ReadPosRankSum=-0.710;SOR=4.400	GT:AD:DP:GQ:PL	0/1:33,8:41:99:234,0,5865
EU153401.1	1147942	.	C	CG	193.73	.	AC=1;AF=0.500;AN=2;BaseQRankSum=-1.154;ClippingRankSum=0.000;DP=45;ExcessHet=3.0103;FS=23.716;MLEAC=1;MLEAF=0.500;MQ=54.92;MQRankSum=0.170;QD=4.51;ReadPosRankSum=-0.240;SOR=4.402	GT:AD:DP:GQ:PL	0/1:35,8:43:99:231,0,5907
EU153401.1	1147944	.	ACAAGCT	A	100.73	.	AC=1;AF=0.500;AN=2;BaseQRankSum=-2.570;ClippingRankSum=0.000;DP=44;ExcessHet=3.0103;FS=1.925;MLEAC=1;MLEAF=0.500;MQ=55.07;MQRankSum=1.955;QD=2.52;ReadPosRankSum=-1.037;SOR=0.858	GT:AD:DP:GQ:PL	0/1:35,5:40:99:138,0,6039
EU153401.1	1147945	.	C	T	19.81	.	AC=1;AF=0.500;AN=2;BaseQRankSum=0.411;ClippingRankSum=0.000;DP=41;ExcessHet=3.0103;FS=4.643;MLEAC=1;MLEAF=0.500;MQ=54.69;MQRankSum=-0.120;QD=0.48;ReadPosRankSum=-1.391;SOR=1.555	GT:AD:DP:GQ:PL	0/1:37,4:41:48:48,0,6034
EU153401.1	1147946	.	A	G	61.73	.	AC=1;AF=0.500;AN=2;BaseQRankSum=0.435;ClippingRankSum=0.000;DP=39;ExcessHet=3.0103;FS=5.013;MLEAC=1;MLEAF=0.500;MQ=54.81;MQRankSum=-0.027;QD=1.67;ReadPosRankSum=-1.658;SOR=1.518	GT:AD:DP:GQ:PL	0/1:33,4:37:99:99,0,5905
EU153401.1	1147948	.	GCT	G	28.74	.	AC=1;AF=0.500;AN=2;BaseQRankSum=-2.639;ClippingRankSum=0.000;DP=38;ExcessHet=3.0103;FS=0.000;MLEAC=1;MLEAF=0.500;MQ=55.15;MQRankSum=-2.141;QD=0.76;ReadPosRankSum=1.321;SOR=0.495	GT:AD:DP:GQ:PL	0/1:34,4:38:66:66,0,5877
EU153401.1	1147949	.	CTTG	C	748.73	.	AC=1;AF=0.500;AN=2;BaseQRankSum=1.059;ClippingRankSum=0.000;DP=37;ExcessHet=3.0103;FS=14.361;MLEAC=1;MLEAF=0.500;MQ=55.04;MQRankSum=-0.232;QD=22.02;ReadPosRankSum=-0.448;SOR=2.102	GT:AD:DP:GQ:PL	0/1:17,17:34:99:786,0,5014
EU153401.1	1147953	.	G	GCCA	538.73	.	AC=1;AF=0.500;AN=2;BaseQRankSum=0.972;ClippingRankSum=0.000;DP=37;ExcessHet=3.0103;FS=20.250;MLEAC=1;MLEAF=0.500;MQ=55.04;MQRankSum=-1.184;QD=17.38;ReadPosRankSum=0.540;SOR=2.951	GT:AD:DP:GQ:PL	0/1:17,14:31:99:576,0,5172
EU153401.1	1147954	.	C	CACCAT	25.74	.	AC=1;AF=0.500;AN=2;BaseQRankSum=-2.830;ClippingRankSum=0.000;DP=38;ExcessHet=3.0103;FS=0.000;MLEAC=1;MLEAF=0.500;MQ=55.44;MQRankSum=1.646;QD=0.68;ReadPosRankSum=-1.158;SOR=0.588	GT:AD:DP:GQ:PL	0/1:34,4:38:63:63,0,5919
EU153401.1	1147958	.	A	C	103.77	.	AC=1;AF=0.500;AN=2;BaseQRankSum=0.474;ClippingRankSum=0.000;DP=39;ExcessHet=3.0103;FS=13.031;MLEAC=1;MLEAF=0.500;MQ=55.56;MQRankSum=0.776;QD=2.80;ReadPosRankSum=1.440;SOR=3.605	GT:AD:DP:GQ:PL	0/1:32,5:37:99:132,0,5829
EU153401.1	1147959	.	A	C	919.73	.	AC=1;AF=0.500;AN=2;BaseQRankSum=0.000;ClippingRankSum=0.000;DP=40;ExcessHet=3.0103;FS=2.694;MLEAC=1;MLEAF=0.500;MQ=54.95;MQRankSum=-0.464;QD=22.99;ReadPosRankSum=-1.899;SOR=0.532	GT:AD:DP:GQ:PL	0/1:17,23:40:99:957,0,5077
EU153401.1	1147961	.	C	A	382.77	.	AC=1;AF=0.500;AN=2;BaseQRankSum=0.000;ClippingRankSum=0.000;DP=40;ExcessHet=3.0103;FS=1.406;MLEAC=1;MLEAF=0.500;MQ=54.95;MQRankSum=-1.027;QD=9.57;ReadPosRankSum=-0.381;SOR=1.179	GT:AD:DP:GQ:PL	0/1:29,11:40:99:411,0,5701
EU153401.1	1147964	.	C	A	115.77	.	AC=1;AF=0.500;AN=2;BaseQRankSum=0.642;ClippingRankSum=0.000;DP=42;ExcessHet=3.0103;FS=0.000;MLEAC=1;MLEAF=0.500;MQ=55.01;MQRankSum=-1.721;QD=2.82;ReadPosRankSum=-0.330;SOR=0.641	GT:AD:DP:GQ:PL	0/1:35,6:41:99:144,0,5929
EU153401.1	1147965	.	C	T	112.77	.	AC=1;AF=0.500;AN=2;BaseQRankSum=-3.457;ClippingRankSum=0.000;DP=43;ExcessHet=3.0103;FS=3.975;MLEAC=1;MLEAF=0.500;MQ=54.71;MQRankSum=1.296;QD=2.68;ReadPosRankSum=-1.289;SOR=1.233	GT:AD:DP:GQ:PL	0/1:36,6:42:99:141,0,5997
EU153401.1	1147966	.	T	C	856.77	.	AC=1;AF=0.500;AN=2;BaseQRankSum=-0.886;ClippingRankSum=0.000;DP=44;ExcessHet=3.0103;FS=4.388;MLEAC=1;MLEAF=0.500;MQ=54.83;MQRankSum=0.690;QD=19.92;ReadPosRankSum=-1.918;SOR=0.742	GT:AD:DP:GQ:PL	0/1:20,23:43:99:885,0,5142
EU153401.1	1147967	.	CA	C	61.73	.	AC=1;AF=0.500;AN=2;BaseQRankSum=0.447;ClippingRankSum=0.000;DP=43;ExcessHet=3.0103;FS=0.000;MLEAC=1;MLEAF=0.500;MQ=54.73;MQRankSum=-1.686;QD=1.51;ReadPosRankSum=0.348;SOR=0.892	GT:AD:DP:GQ:PL	0/1:36,5:41:99:99,0,6000
EU153401.1	1147969	.	G	C	112.77	.	AC=1;AF=0.500;AN=2;BaseQRankSum=0.454;ClippingRankSum=0.000;DP=43;ExcessHet=3.0103;FS=1.842;MLEAC=1;MLEAF=0.500;MQ=54.73;MQRankSum=1.872;QD=2.82;ReadPosRankSum=-1.156;SOR=0.916	GT:AD:DP:GQ:PL	0/1:35,5:40:99:141,0,6168
EU153401.1	1147970	.	T	G	130.77	.	AC=1;AF=0.500;AN=2;BaseQRankSum=-2.139;ClippingRankSum=0.000;DP=43;ExcessHet=3.0103;FS=0.000;MLEAC=1;MLEAF=0.500;MQ=54.73;MQRankSum=-2.832;QD=3.19;ReadPosRankSum=0.253;SOR=0.941	GT:AD:DP:GQ:PL	0/1:34,7:41:99:159,0,6207
EU153401.1	1147971	.	A	C	193.77	.	AC=1;AF=0.500;AN=2;BaseQRankSum=0.530;ClippingRankSum=0.000;DP=47;ExcessHet=3.0103;FS=1.561;MLEAC=1;MLEAF=0.500;MQ=54.80;MQRankSum=-0.270;QD=4.40;ReadPosRankSum=0.296;SOR=1.118	GT:AD:DP:GQ:PL	0/1:36,8:44:99:222,0,6204
EU153401.1	1147972	.	G	T	550.77	.	AC=1;AF=0.500;AN=2;BaseQRankSum=0.000;ClippingRankSum=0.000;DP=49;ExcessHet=3.0103;FS=2.693;MLEAC=1;MLEAF=0.500;MQ=54.73;MQRankSum=0.801;QD=11.97;ReadPosRankSum=-0.264;SOR=0.774	GT:AD:DP:GQ:PL	0/1:30,16:46:99:579,0,5886
EU153401.1	1147973	.	G	A	454.77	.	AC=1;AF=0.500;AN=2;BaseQRankSum=0.000;ClippingRankSum=0.000;DP=49;ExcessHet=3.0103;FS=2.808;MLEAC=1;MLEAF=0.500;MQ=54.73;MQRankSum=-0.460;QD=9.68;ReadPosRankSum=1.064;SOR=0.796	GT:AD:DP:GQ:PL	0/1:33,14:47:99:483,0,5972
EU153401.1	1147975	.	T	TA	75.73	.	AC=1;AF=0.500;AN=2;BaseQRankSum=0.000;ClippingRankSum=0.000;DP=51;ExcessHet=3.0103;FS=10.935;MLEAC=1;MLEAF=0.500;MQ=54.94;MQRankSum=-0.056;QD=1.55;ReadPosRankSum=1.436;SOR=2.249	GT:AD:DP:GQ:PL	0/1:43,6:49:99:113,0,6519
EU153401.1	1147978	.	C	T	72.77	.	AC=1;AF=0.500;AN=2;BaseQRankSum=0.417;ClippingRankSum=0.000;DP=56;ExcessHet=3.0103;FS=3.934;MLEAC=1;MLEAF=0.500;MQ=54.39;MQRankSum=-1.096;QD=1.37;ReadPosRankSum=-0.084;SOR=1.236	GT:AD:DP:GQ:PL	0/1:47,6:53:99:101,0,6714
EU153401.1	1147982	.	G	A	333.77	.	AC=1;AF=0.500;AN=2;BaseQRankSum=0.553;ClippingRankSum=0.000;DP=61;ExcessHet=3.0103;FS=9.401;MLEAC=1;MLEAF=0.500;MQ=54.48;MQRankSum=1.607;QD=5.75;ReadPosRankSum=-0.250;SOR=1.960	GT:AD:DP:GQ:PL	0/1:46,12:58:99:362,0,6586
EU153401.1	1147983	.	C	T	150.77	.	AC=1;AF=0.500;AN=2;BaseQRankSum=-1.498;ClippingRankSum=0.000;DP=61;ExcessHet=3.0103;FS=5.795;MLEAC=1;MLEAF=0.500;MQ=54.48;MQRankSum=2.289;QD=2.60;ReadPosRankSum=0.621;SOR=1.863	GT:AD:DP:GQ:PL	0/1:50,8:58:99:179,0,6923
EU153401.1	1147991	.	T	A	159.77	.	AC=1;AF=0.500;AN=2;BaseQRankSum=0.587;ClippingRankSum=0.000;DP=74;ExcessHet=3.0103;FS=8.249;MLEAC=1;MLEAF=0.500;MQ=54.24;MQRankSum=-0.743;QD=2.35;ReadPosRankSum=1.920;SOR=2.058	GT:AD:DP:GQ:PL	0/1:59,9:68:99:188,0,7428
EU153401.1	1147993	.	GA	G	42.73	.	AC=1;AF=0.500;AN=2;BaseQRankSum=0.493;ClippingRankSum=0.000;DP=81;ExcessHet=3.0103;FS=5.930;MLEAC=1;MLEAF=0.500;MQ=53.73;MQRankSum=-0.327;QD=0.58;ReadPosRankSum=0.212;SOR=1.558	GT:AD:DP:GQ:PL	0/1:67,7:74:80:80,0,7769
EU153401.1	1147997	.	A	G	222.77	.	AC=1;AF=0.500;AN=2;BaseQRankSum=0.614;ClippingRankSum=0.000;DP=86;ExcessHet=3.0103;FS=4.569;MLEAC=1;MLEAF=0.500;MQ=53.28;MQRankSum=-1.121;QD=2.72;ReadPosRankSum=1.370;SOR=1.396	GT:AD:DP:GQ:PL	0/1:70,12:82:99:251,0,7232
EU153401.1	1147998	.	G	T	1431.73	.	AC=1;AF=0.500;AN=2;BaseQRankSum=-1.329;ClippingRankSum=0.000;DP=89;ExcessHet=3.0103;FS=6.286;MLEAC=1;MLEAF=0.500;MQ=53.47;MQRankSum=-1.585;QD=30.46;ReadPosRankSum=-2.505;SOR=0.217	GT:AD:DP:GQ:PL	0/1:18,29:47:99:1469,0,4431
EU153401.1	1148004	.	C	T	3236.77	.	AC=1;AF=0.500;AN=2;BaseQRankSum=1.905;ClippingRankSum=0.000;DP=148;ExcessHet=3.0103;FS=2.104;MLEAC=1;MLEAF=0.500;MQ=55.30;MQRankSum=0.230;QD=22.48;ReadPosRankSum=-0.217;SOR=0.876	GT:AD:DP:GQ:PL	0/1:66,78:144:99:3265,0,5786
EU153401.1	1148005	.	A	G	3453.73	.	AC=1;AF=0.500;AN=2;BaseQRankSum=2.436;ClippingRankSum=0.000;DP=144;ExcessHet=3.0103;FS=3.475;MLEAC=1;MLEAF=0.500;MQ=55.45;MQRankSum=1.548;QD=28.31;ReadPosRankSum=0.184;SOR=1.092	GT:AD:DP:GQ:PL	0/1:45,77:122:99:3491,0,4871
EU153401.1	1148012	.	T	C	171.77	.	AC=1;AF=0.500;AN=2;BaseQRankSum=-1.088;ClippingRankSum=0.000;DP=109;ExcessHet=3.0103;FS=1.326;MLEAC=1;MLEAF=0.500;MQ=55.17;MQRankSum=0.405;QD=1.68;ReadPosRankSum=-1.691;SOR=0.910	GT:AD:DP:GQ:PL	0/1:93,9:102:99:200,0,7489
EU153401.1	1148013	.	G	A	273.77	.	AC=1;AF=0.500;AN=2;BaseQRankSum=0.538;ClippingRankSum=0.000;DP=101;ExcessHet=3.0103;FS=0.000;MLEAC=1;MLEAF=0.500;MQ=55.20;MQRankSum=-1.798;QD=2.88;ReadPosRankSum=1.003;SOR=0.689	GT:AD:DP:GQ:PL	0/1:84,11:95:99:302,0,6907
EU153401.1	1148015	.	G	A	318.73	.	AC=1;AF=0.500;AN=2;BaseQRankSum=0.645;ClippingRankSum=0.000;DP=98;ExcessHet=3.0103;FS=21.474;MLEAC=1;MLEAF=0.500;MQ=55.27;MQRankSum=-0.498;QD=3.66;ReadPosRankSum=-0.294;SOR=3.547	GT:AD:DP:GQ:PL	0/1:73,14:87:99:356,0,6949
EU153401.1	1148016	.	C	T	210.77	.	AC=1;AF=0.500;AN=2;BaseQRankSum=0.865;ClippingRankSum=0.000;DP=98;ExcessHet=3.0103;FS=0.000;MLEAC=1;MLEAF=0.500;MQ=55.27;MQRankSum=-0.548;QD=2.54;ReadPosRankSum=1.700;SOR=0.818	GT:AD:DP:GQ:PL	0/1:73,10:83:99:239,0,6869
EU153401.1	1148017	.	C	T	351.73	.	AC=1;AF=0.500;AN=2;BaseQRankSum=0.895;ClippingRankSum=0.000;DP=96;ExcessHet=3.0103;FS=4.080;MLEAC=1;MLEAF=0.500;MQ=55.25;MQRankSum=0.042;QD=3.70;ReadPosRankSum=-1.696;SOR=1.358	GT:AD:DP:GQ:PL	0/1:80,15:95:99:389,0,6933
EU153401.1	1148019	.	C	T	585.77	.	AC=1;AF=0.500;AN=2;BaseQRankSum=1.208;ClippingRankSum=0.000;DP=94;ExcessHet=3.0103;FS=11.595;MLEAC=1;MLEAF=0.500;MQ=55.16;MQRankSum=-0.853;QD=6.30;ReadPosRankSum=2.208;SOR=2.192	GT:AD:DP:GQ:PL	0/1:73,20:93:99:614,0,6888
EU153401.1	1148020	.	A	G	2277.77	.	AC=1;AF=0.500;AN=2;BaseQRankSum=1.006;ClippingRankSum=0.000;DP=91;ExcessHet=3.0103;FS=1.932;MLEAC=1;MLEAF=0.500;MQ=55.12;MQRankSum=-2.558;QD=27.44;ReadPosRankSum=1.089;SOR=0.437	GT:AD:DP:GQ:PL	0/1:28,55:83:99:2306,0,4708
EU153401.1	1148022	.	C	T	54.77	.	AC=1;AF=0.500;AN=2;BaseQRankSum=0.547;ClippingRankSum=0.000;DP=87;ExcessHet=3.0103;FS=3.610;MLEAC=1;MLEAF=0.500;MQ=55.05;MQRankSum=0.353;QD=0.64;ReadPosRankSum=-1.627;SOR=0.688	GT:AD:DP:GQ:PL	0/1:79,7:86:83:83,0,7825
EU153401.1	1148027	.	T	C	126.77	.	AC=1;AF=0.500;AN=2;BaseQRankSum=0.751;ClippingRankSum=0.000;DP=80;ExcessHet=3.0103;FS=3.117;MLEAC=1;MLEAF=0.500;MQ=54.60;MQRankSum=-0.322;QD=1.60;ReadPosRankSum=-0.874;SOR=0.668	GT:AD:DP:GQ:PL	0/1:70,9:79:99:155,0,7399
EU153401.1	1148028	.	G	A	375.73	.	AC=1;AF=0.500;AN=2;BaseQRankSum=1.054;ClippingRankSum=0.000;DP=78;ExcessHet=3.0103;FS=6.430;MLEAC=1;MLEAF=0.500;MQ=54.78;MQRankSum=-1.139;QD=5.87;ReadPosRankSum=3.120;SOR=1.595	GT:AD:DP:GQ:PL	0/1:51,13:64:99:413,0,7319
EU153401.1	1148029	.	A	G	2694.77	.	AC=1;AF=0.500;AN=2;BaseQRankSum=1.493;ClippingRankSum=0.000;DP=75;ExcessHet=3.0103;FS=8.006;MLEAC=1;MLEAF=0.500;MQ=55.09;MQRankSum=-3.071;QD=30.50;ReadPosRankSum=-0.465;SOR=1.053	GT:AD:DP:GQ:PL	0/1:15,59:74:99:2723,0,4959
EU153401.1	1148031	.	A	C	2532.73	.	AC=1;AF=0.500;AN=2;BaseQRankSum=1.519;ClippingRankSum=0.000;DP=77;ExcessHet=3.0103;FS=17.483;MLEAC=1;MLEAF=0.500;MQ=54.89;MQRankSum=-2.091;QD=26.12;ReadPosRankSum=0.057;SOR=0.903	GT:AD:DP:GQ:PL	0/1:11,59:70:99:2570,0,4761
EU153401.1	1148034	.	A	G	198.77	.	AC=1;AF=0.500;AN=2;BaseQRankSum=0.848;ClippingRankSum=0.000;DP=72;ExcessHet=3.0103;FS=1.369;MLEAC=1;MLEAF=0.500;MQ=54.54;MQRankSum=-0.121;QD=2.80;ReadPosRankSum=1.846;SOR=1.090	GT:AD:DP:GQ:PL	0/1:61,10:71:99:227,0,7566
EU153401.1	1148035	.	C	A	111.77	.	AC=1;AF=0.500;AN=2;BaseQRankSum=-2.653;ClippingRankSum=0.000;DP=72;ExcessHet=3.0103;FS=1.556;MLEAC=1;MLEAF=0.500;MQ=54.54;MQRankSum=0.000;QD=1.60;ReadPosRankSum=-0.608;SOR=1.022	GT:AD:DP:GQ:PL	0/1:63,7:70:99:140,0,7740
EU153401.1	1148036	.	C	T	1701.77	.	AC=1;AF=0.500;AN=2;BaseQRankSum=-0.123;ClippingRankSum=0.000;DP=72;ExcessHet=3.0103;FS=20.838;MLEAC=1;MLEAF=0.500;MQ=54.54;MQRankSum=-2.339;QD=26.18;ReadPosRankSum=-1.524;SOR=2.022	GT:AD:DP:GQ:PL	0/1:23,42:65:99:1730,0,5796
EU153401.1	1148038	.	C	G	333.73	.	AC=1;AF=0.500;AN=2;BaseQRankSum=1.376;ClippingRankSum=0.000;DP=73;ExcessHet=3.0103;FS=7.238;MLEAC=1;MLEAF=0.500;MQ=54.35;MQRankSum=-0.698;QD=6.07;ReadPosRankSum=-0.255;SOR=1.969	GT:AD:DP:GQ:PL	0/1:43,12:55:99:371,0,6942
EU153401.1	1148039	.	C	G	1764.77	.	AC=1;AF=0.500;AN=2;BaseQRankSum=2.286;ClippingRankSum=0.000;DP=69;ExcessHet=3.0103;FS=13.858;MLEAC=1;MLEAF=0.500;MQ=54.01;MQRankSum=-2.133;QD=30.96;ReadPosRankSum=-0.223;SOR=1.547	GT:AD:DP:GQ:PL	0/1:16,41:57:99:1793,0,5489
EU153401.1	1148040	.	C	T	213.73	.	AC=1;AF=0.500;AN=2;BaseQRankSum=1.212;ClippingRankSum=0.000;DP=68;ExcessHet=3.0103;FS=11.307;MLEAC=1;MLEAF=0.500;MQ=54.08;MQRankSum=-1.541;QD=3.34;ReadPosRankSum=1.035;SOR=2.848	GT:AD:DP:GQ:PL	0/1:54,10:64:99:251,0,7473
EU153401.1	1148042	.	C	A	36.73	.	AC=1;AF=0.500;AN=2;BaseQRankSum=0.915;ClippingRankSum=0.000;DP=67;ExcessHet=3.0103;FS=4.014;MLEAC=1;MLEAF=0.500;MQ=54.35;MQRankSum=2.038;QD=0.57;ReadPosRankSum=0.023;SOR=1.609	GT:AD:DP:GQ:PL	0/1:58,6:64:74:74,0,7611
EU153401.1	1148046	.	AAGAACACAAG	A	150.73	.	AC=1;AF=0.500;AN=2;BaseQRankSum=-0.016;ClippingRankSum=0.000;DP=68;ExcessHet=3.0103;FS=8.492;MLEAC=1;MLEAF=0.500;MQ=54.20;MQRankSum=-1.806;QD=2.25;ReadPosRankSum=0.723;SOR=2.303	GT:AD:DP:GQ:PL	0/1:58,9:67:99:188,0,8848
EU153401.1	1148053	.	C	T	213.77	.	AC=1;AF=0.500;AN=2;BaseQRankSum=-0.607;ClippingRankSum=0.000;DP=55;ExcessHet=3.0103;FS=0.000;MLEAC=1;MLEAF=0.500;MQ=53.74;MQRankSum=0.056;QD=4.19;ReadPosRankSum=0.751;SOR=0.859	GT:AD:DP:GQ:PL	0/1:43,8:51:99:242,0,7159
EU153401.1	1148054	.	A	G	66.77	.	AC=1;AF=0.500;AN=2;BaseQRankSum=1.170;ClippingRankSum=0.000;DP=55;ExcessHet=3.0103;FS=0.000;MLEAC=1;MLEAF=0.500;MQ=53.74;MQRankSum=-1.474;QD=1.24;ReadPosRankSum=0.358;SOR=0.412	GT:AD:DP:GQ:PL	0/1:48,6:54:95:95,0,7403
EU153401.1	1148056	.	G	A	99.73	.	AC=1;AF=0.500;AN=2;BaseQRankSum=0.543;ClippingRankSum=0.000;DP=57;ExcessHet=3.0103;FS=3.917;MLEAC=1;MLEAF=0.500;MQ=53.30;MQRankSum=0.504;QD=1.81;ReadPosRankSum=-1.183;SOR=1.584	GT:AD:DP:GQ:PL	0/1:48,7:55:99:137,0,7739
EU153401.1	1148060	.	C	T	377.77	.	AC=1;AF=0.500;AN=2;BaseQRankSum=-0.017;ClippingRankSum=0.000;DP=54;ExcessHet=3.0103;FS=1.345;MLEAC=1;MLEAF=0.500;MQ=53.39;MQRankSum=-1.169;QD=7.13;ReadPosRankSum=0.873;SOR=0.373	GT:AD:DP:GQ:PL	0/1:40,13:53:99:406,0,7564
EU153401.1	1148063	.	T	C	663.73	.	AC=1;AF=0.500;AN=2;BaseQRankSum=2.362;ClippingRankSum=0.000;DP=56;ExcessHet=3.0103;FS=14.597;MLEAC=1;MLEAF=0.500;MQ=52.86;MQRankSum=-2.296;QD=13.01;ReadPosRankSum=-1.433;SOR=2.726	GT:AD:DP:GQ:PL	0/1:32,19:51:99:701,0,7500
EU153401.1	1148067	.	T	G	303.73	.	AC=1;AF=0.500;AN=2;BaseQRankSum=1.639;ClippingRankSum=0.000;DP=53;ExcessHet=3.0103;FS=8.809;MLEAC=1;MLEAF=0.500;MQ=51.91;MQRankSum=-3.188;QD=6.60;ReadPosRankSum=-0.290;SOR=2.454	GT:AD:DP:GQ:PL	0/1:36,10:46:99:341,0,8087
EU153401.1	1148068	.	A	G	1284.73	.	AC=1;AF=0.500;AN=2;BaseQRankSum=1.877;ClippingRankSum=0.000;DP=54;ExcessHet=3.0103;FS=2.636;MLEAC=1;MLEAF=0.500;MQ=51.71;MQRankSum=-1.998;QD=25.19;ReadPosRankSum=0.907;SOR=1.263	GT:AD:DP:GQ:PL	0/1:20,31:51:99:1322,0,6638
EU153401.1	1148073	.	G	A	429.77	.	AC=1;AF=0.500;AN=2;BaseQRankSum=1.614;ClippingRankSum=0.000;DP=58;ExcessHet=3.0103;FS=13.599;MLEAC=1;MLEAF=0.500;MQ=51.48;MQRankSum=-1.448;QD=7.54;ReadPosRankSum=0.464;SOR=3.126	GT:AD:DP:GQ:PL	0/1:43,14:57:99:458,0,7557
EU153401.1	1148077	.	A	G	327.77	.	AC=1;AF=0.500;AN=2;BaseQRankSum=-0.337;ClippingRankSum=0.000;DP=60;ExcessHet=3.0103;FS=1.350;MLEAC=1;MLEAF=0.500;MQ=51.24;MQRankSum=-0.654;QD=5.65;ReadPosRankSum=-0.711;SOR=0.438	GT:AD:DP:GQ:PL	0/1:46,12:58:99:356,0,8073
EU153401.1	1148078	.	T	A	105.77	.	AC=1;AF=0.500;AN=2;BaseQRankSum=1.203;ClippingRankSum=0.000;DP=62;ExcessHet=3.0103;FS=1.795;MLEAC=1;MLEAF=0.500;MQ=51.54;MQRankSum=-1.785;QD=1.79;ReadPosRankSum=2.228;SOR=1.154	GT:AD:DP:GQ:PL	0/1:52,7:59:99:134,0,8277
EU153401.1	1148079	.	G	A	228.77	.	AC=1;AF=0.500;AN=2;BaseQRankSum=0.215;ClippingRankSum=0.000;DP=62;ExcessHet=3.0103;FS=3.740;MLEAC=1;MLEAF=0.500;MQ=51.23;MQRankSum=-1.861;QD=3.75;ReadPosRankSum=1.160;SOR=1.663	GT:AD:DP:GQ:PL	0/1:52,9:61:99:257,0,8539
EU153401.1	1148090	.	C	T	2334.73	.	AC=1;AF=0.500;AN=2;BaseQRankSum=0.586;ClippingRankSum=0.000;DP=277;ExcessHet=3.0103;FS=8.253;MLEAC=1;MLEAF=0.500;MQ=46.13;MQRankSum=-4.515;QD=15.67;ReadPosRankSum=0.530;SOR=1.407	GT:AD:DP:GQ:PL	0/1:74,75:149:99:2372,0,9891
EU153401.1	1148091	.	A	G	1140.73	.	AC=1;AF=0.500;AN=2;BaseQRankSum=1.400;ClippingRankSum=0.000;DP=72;ExcessHet=3.0103;FS=8.705;MLEAC=1;MLEAF=0.500;MQ=51.18;MQRankSum=-1.649;QD=16.07;ReadPosRankSum=1.177;SOR=1.708	GT:AD:DP:GQ:PL	0/1:40,31:71:99:1178,0,8449
EU153401.1	1148094	.	T	A	732.73	.	AC=1;AF=0.500;AN=2;BaseQRankSum=1.676;ClippingRankSum=0.000;DP=70;ExcessHet=3.0103;FS=2.314;MLEAC=1;MLEAF=0.500;MQ=51.39;MQRankSum=-1.721;QD=10.62;ReadPosRankSum=-0.910;SOR=1.086	GT:AD:DP:GQ:PL	0/1:48,21:69:99:770,0,9140
EU153401.1	1148095	.	C	G	123.77	.	AC=1;AF=0.500;AN=2;BaseQRankSum=1.328;ClippingRankSum=0.000;DP=69;ExcessHet=3.0103;FS=13.629;MLEAC=1;MLEAF=0.500;MQ=51.54;MQRankSum=-2.335;QD=1.82;ReadPosRankSum=1.438;SOR=3.637	GT:AD:DP:GQ:PL	0/1:60,8:68:99:152,0,9459
EU153401.1	1148097	.	G	T	1779.77	.	AC=1;AF=0.500;AN=2;BaseQRankSum=2.057;ClippingRankSum=0.000;DP=70;ExcessHet=3.0103;FS=14.529;MLEAC=1;MLEAF=0.500;MQ=51.39;MQRankSum=-3.752;QD=25.79;ReadPosRankSum=0.356;SOR=2.185	GT:AD:DP:GQ:PL	0/1:25,44:69:99:1808,0,7764
EU153401.1	1148098	.	A	T	291.77	.	AC=1;AF=0.500;AN=2;BaseQRankSum=0.060;ClippingRankSum=0.000;DP=70;ExcessHet=3.0103;FS=0.000;MLEAC=1;MLEAF=0.500;MQ=51.39;MQRankSum=0.017;QD=4.23;ReadPosRankSum=0.753;SOR=0.688	GT:AD:DP:GQ:PL	0/1:57,12:69:99:320,0,10075
EU153401.1	1148100	.	T	A	777.77	.	AC=1;AF=0.500;AN=2;BaseQRankSum=0.882;ClippingRankSum=0.000;DP=74;ExcessHet=3.0103;FS=2.280;MLEAC=1;MLEAF=0.500;MQ=51.07;MQRankSum=-1.606;QD=10.65;ReadPosRankSum=-1.475;SOR=1.153	GT:AD:DP:GQ:PL	0/1:51,22:73:99:806,0,9474
EU153401.1	1148101	.	C	T	12.99	.	AC=1;AF=0.500;AN=2;BaseQRankSum=1.329;ClippingRankSum=0.000;DP=76;ExcessHet=3.0103;FS=0.000;MLEAC=1;MLEAF=0.500;MQ=50.81;MQRankSum=-0.021;QD=0.17;ReadPosRankSum=-0.078;SOR=0.545	GT:AD:DP:GQ:PL	0/1:69,6:75:41:41,0,10493
EU153401.1	1148103	.	G	C	12.99	.	AC=1;AF=0.500;AN=2;BaseQRankSum=0.350;ClippingRankSum=0.000;DP=75;ExcessHet=3.0103;FS=7.741;MLEAC=1;MLEAF=0.500;MQ=50.90;MQRankSum=-1.530;QD=0.18;ReadPosRankSum=0.885;SOR=2.780	GT:AD:DP:GQ:PL	0/1:68,6:74:41:41,0,10493
EU153401.1	1148104	.	A	C	60.77	.	AC=1;AF=0.500;AN=2;BaseQRankSum=1.356;ClippingRankSum=0.000;DP=75;ExcessHet=3.0103;FS=10.572;MLEAC=1;MLEAF=0.500;MQ=50.90;MQRankSum=-1.787;QD=0.83;ReadPosRankSum=-0.152;SOR=3.119	GT:AD:DP:GQ:PL	0/1:66,7:73:89:89,0,10361
EU153401.1	1148109	.	T	C	75.77	.	AC=1;AF=0.500;AN=2;BaseQRankSum=1.337;ClippingRankSum=0.000;DP=75;ExcessHet=3.0103;FS=0.000;MLEAC=1;MLEAF=0.500;MQ=50.90;MQRankSum=-1.275;QD=1.08;ReadPosRankSum=-0.864;SOR=0.648	GT:AD:DP:GQ:PL	0/1:63,7:70:99:104,0,9875
EU153401.1	1148110	.	A	G	18.82	.	AC=1;AF=0.500;AN=2;BaseQRankSum=0.175;ClippingRankSum=0.000;DP=75;ExcessHet=3.0103;FS=7.741;MLEAC=1;MLEAF=0.500;MQ=50.90;MQRankSum=-1.957;QD=0.25;ReadPosRankSum=1.789;SOR=2.780	GT:AD:DP:GQ:PL	0/1:68,6:74:47:47,0,10193
EU153401.1	1148113	.	G	T	168.77	.	AC=1;AF=0.500;AN=2;BaseQRankSum=0.872;ClippingRankSum=0.000;DP=76;ExcessHet=3.0103;FS=3.469;MLEAC=1;MLEAF=0.500;MQ=50.40;MQRankSum=0.497;QD=2.52;ReadPosRankSum=-0.263;SOR=0.245	GT:AD:DP:GQ:PL	0/1:58,9:67:99:197,0,9862
EU153401.1	1148114	.	G	A	42.73	.	AC=1;AF=0.500;AN=2;BaseQRankSum=1.348;ClippingRankSum=0.000;DP=74;ExcessHet=3.0103;FS=1.741;MLEAC=1;MLEAF=0.500;MQ=50.38;MQRankSum=-0.232;QD=0.58;ReadPosRankSum=1.257;SOR=0.262	GT:AD:DP:GQ:PL	0/1:67,7:74:80:80,0,10429
EU153401.1	1148116	.	A	AG	51.73	.	AC=1;AF=0.500;AN=2;BaseQRankSum=0.459;ClippingRankSum=0.000;DP=74;ExcessHet=3.0103;FS=0.000;MLEAC=1;MLEAF=0.500;MQ=49.53;MQRankSum=-2.170;QD=0.72;ReadPosRankSum=-3.265;SOR=0.606	GT:AD:DP:GQ:PL	0/1:65,7:72:89:89,0,10271
EU153401.1	1148117	.	ACT	A	236.73	.	AC=1;AF=0.500;AN=2;BaseQRankSum=-0.152;ClippingRankSum=0.000;DP=76;ExcessHet=3.0103;FS=5.213;MLEAC=1;MLEAF=0.500;MQ=49.66;MQRankSum=-0.718;QD=3.24;ReadPosRankSum=-1.185;SOR=2.017	GT:AD:DP:GQ:PL	0/1:69,4:73:99:274,0,10008
EU153401.1	1148118	.	C	A	1494.73	.	AC=1;AF=0.500;AN=2;BaseQRankSum=1.686;ClippingRankSum=0.000;DP=74;ExcessHet=3.0103;FS=10.583;MLEAC=1;MLEAF=0.500;MQ=49.63;MQRankSum=-3.570;QD=24.11;ReadPosRankSum=0.496;SOR=2.187	GT:AD:DP:GQ:PL	0/1:26,36:62:99:1532,0,8514
EU153401.1	1148119	.	T	C	588.73	.	AC=1;AF=0.500;AN=2;BaseQRankSum=0.588;ClippingRankSum=0.000;DP=74;ExcessHet=3.0103;FS=18.764;MLEAC=1;MLEAF=0.500;MQ=49.63;MQRankSum=-2.743;QD=8.92;ReadPosRankSum=0.015;SOR=3.448	GT:AD:DP:GQ:PL	0/1:48,18:66:99:626,0,9664
EU153401.1	1148120	.	G	GCA	269.73	.	AC=1;AF=0.500;AN=2;BaseQRankSum=-0.181;ClippingRankSum=0.000;DP=74;ExcessHet=3.0103;FS=5.143;MLEAC=1;MLEAF=0.500;MQ=49.63;MQRankSum=-0.590;QD=4.28;ReadPosRankSum=-0.768;SOR=1.939	GT:AD:DP:GQ:PL	0/1:59,4:63:99:307,0,9546
EU153401.1	1148122	.	A	G	54.73	.	AC=1;AF=0.500;AN=2;BaseQRankSum=1.122;ClippingRankSum=0.000;DP=83;ExcessHet=3.0103;FS=1.825;MLEAC=1;MLEAF=0.500;MQ=48.53;MQRankSum=-1.407;QD=0.73;ReadPosRankSum=1.541;SOR=1.297	GT:AD:DP:GQ:PL	0/1:69,6:75:92:92,0,10932
EU153401.1	1148124	.	T	C	207.77	.	AC=1;AF=0.500;AN=2;BaseQRankSum=0.296;ClippingRankSum=0.000;DP=96;ExcessHet=3.0103;FS=10.155;MLEAC=1;MLEAF=0.500;MQ=48.32;MQRankSum=-1.485;QD=2.16;ReadPosRankSum=-0.251;SOR=2.428	GT:AD:DP:GQ:PL	0/1:84,12:96:99:236,0,10433
EU153401.1	1148169	.	TTTTA	T	427.73	.	AC=1;AF=0.500;AN=2;BaseQRankSum=-0.101;ClippingRankSum=0.000;DP=31;ExcessHet=3.0103;FS=0.000;MLEAC=1;MLEAF=0.500;MQ=57.00;MQRankSum=0.000;QD=17.11;ReadPosRankSum=0.163;SOR=0.582	GT:AD:DP:GQ:PL	0/1:13,12:25:99:465,0,510
EU153401.1	1148171	.	T	A	457.77	.	AC=1;AF=0.500;AN=2;BaseQRankSum=0.032;ClippingRankSum=0.000;DP=31;ExcessHet=3.0103;FS=0.000;MLEAC=1;MLEAF=0.500;MQ=57.00;MQRankSum=1.077;QD=17.61;ReadPosRankSum=0.051;SOR=0.693	GT:AD:DP:GQ:PL	0/1:13,13:26:99:486,0,501
EU153401.1	1148192	.	C	CTTCTT	432.73	.	AC=1;AF=0.500;AN=2;BaseQRankSum=0.247;ClippingRankSum=0.000;DP=28;ExcessHet=3.0103;FS=0.000;MLEAC=1;MLEAF=0.500;MQ=56.89;MQRankSum=0.000;QD=19.67;ReadPosRankSum=0.759;SOR=0.976	GT:AD:DP:GQ:PL	0/1:10,12:22:99:470,0,426
EU153401.1	1148209	.	G	C	319.77	.	AC=1;AF=0.500;AN=2;BaseQRankSum=1.115;ClippingRankSum=0.000;DP=23;ExcessHet=3.0103;FS=2.077;MLEAC=1;MLEAF=0.500;MQ=56.19;MQRankSum=0.000;QD=18.81;ReadPosRankSum=1.997;SOR=1.565	GT:AD:DP:GQ:PL	0/1:9,8:17:99:348,0,393
EU153401.1	1148221	.	C	A	277.77	.	AC=1;AF=0.500;AN=2;BaseQRankSum=2.324;ClippingRankSum=0.000;DP=24;ExcessHet=3.0103;FS=1.952;MLEAC=1;MLEAF=0.500;MQ=56.35;MQRankSum=0.000;QD=15.43;ReadPosRankSum=1.022;SOR=1.329	GT:AD:DP:GQ:PL	0/1:10,8:18:99:306,0,396
EU153401.1	1148238	.	A	C	319.77	.	AC=1;AF=0.500;AN=2;BaseQRankSum=0.000;ClippingRankSum=0.000;DP=22;ExcessHet=3.0103;FS=0.000;MLEAC=1;MLEAF=0.500;MQ=57.17;MQRankSum=0.000;QD=17.76;ReadPosRankSum=0.605;SOR=1.201	GT:AD:DP:GQ:PL	0/1:9,9:18:99:348,0,381
EU153401.1	1148248	.	TA	T	454.25	.	AC=2;AF=1.00;AN=2;BaseQRankSum=-0.204;ClippingRankSum=0.000;DP=16;ExcessHet=3.0103;FS=0.000;MLEAC=2;MLEAF=1.00;MQ=57.13;MQRankSum=3.883;QD=32.45;ReadPosRankSum=1.740;SOR=1.061	GT:AD:DP:GQ:PL	1/1:1,13:14:9:491,9,0
EU153401.1	1148266	.	A	AT	367.73	.	AC=1;AF=0.500;AN=2;BaseQRankSum=-1.198;ClippingRankSum=0.000;DP=17;ExcessHet=3.0103;FS=0.000;MLEAC=1;MLEAF=0.500;MQ=55.90;MQRankSum=-0.464;QD=26.27;ReadPosRankSum=-2.120;SOR=0.399	GT:AD:DP:GQ:PL	0/1:5,9:14:99:405,0,180
EU153401.1	1148310	.	T	C	2629.77	.	AC=2;AF=1.00;AN=2;BaseQRankSum=-1.458;ClippingRankSum=0.000;DP=72;ExcessHet=3.0103;FS=0.000;MLEAC=2;MLEAF=1.00;MQ=48.90;MQRankSum=-1.948;QD=29.90;ReadPosRankSum=-2.537;SOR=0.719	GT:AD:DP:GQ:PL	1/1:3,64:67:75:2658,75,0
EU153401.1	1148322	.	T	C	4944.77	.	AC=2;AF=1.00;AN=2;BaseQRankSum=-1.027;ClippingRankSum=0.000;DP=147;ExcessHet=3.0103;FS=0.000;MLEAC=2;MLEAF=1.00;MQ=48.74;MQRankSum=-1.376;QD=34.82;ReadPosRankSum=-0.787;SOR=0.598	GT:AD:DP:GQ:PL	1/1:5,137:142:99:4973,240,0
EU153401.1	1148574	.	CACTGAATTTTCTGAATTCTATGA	C	11408.73	.	AC=1;AF=0.500;AN=2;BaseQRankSum=-1.516;ClippingRankSum=0.000;DP=418;ExcessHet=3.0103;FS=1.460;MLEAC=1;MLEAF=0.500;MQ=50.27;MQRankSum=-0.380;QD=30.18;ReadPosRankSum=-4.049;SOR=0.807	GT:AD:DP:GQ:PL	0/1:93,285:378:99:11446,0,3162
EU153401.1	1148617	.	C	T	2309.73	.	AC=1;AF=0.500;AN=2;BaseQRankSum=2.703;ClippingRankSum=0.000;DP=255;ExcessHet=3.0103;FS=5.008;MLEAC=1;MLEAF=0.500;MQ=49.97;MQRankSum=-1.810;QD=9.35;ReadPosRankSum=0.158;SOR=1.028	GT:AD:DP:GQ:PL	0/1:179,68:247:99:2347,0,7665
EU153401.1	1148618	.	G	A	1596.77	.	AC=1;AF=0.500;AN=2;BaseQRankSum=-1.294;ClippingRankSum=0.000;DP=250;ExcessHet=3.0103;FS=11.566;MLEAC=1;MLEAF=0.500;MQ=49.86;MQRankSum=2.756;QD=7.26;ReadPosRankSum=-0.143;SOR=0.582	GT:AD:DP:GQ:PL	0/1:172,48:220:99:1625,0,7281
EU153401.1	1148624	.	CTTT	C	776.73	.	AC=1;AF=0.500;AN=2;BaseQRankSum=-1.073;ClippingRankSum=0.000;DP=229;ExcessHet=3.0103;FS=2.690;MLEAC=1;MLEAF=0.500;MQ=49.31;MQRankSum=1.403;QD=4.65;ReadPosRankSum=2.344;SOR=1.039	GT:AD:DP:GQ:PL	0/1:138,29:167:99:814,0,6370
EU153401.1	1148626	.	T	TTTG	34.73	.	AC=1;AF=0.500;AN=2;BaseQRankSum=-0.017;ClippingRankSum=0.000;DP=221;ExcessHet=3.0103;FS=2.515;MLEAC=1;MLEAF=0.500;MQ=49.38;MQRankSum=-3.061;QD=0.17;ReadPosRankSum=-1.546;SOR=1.078	GT:AD:DP:GQ:PL	0/1:187,12:199:72:72,0,8266
EU153401.1	1148628	.	TTCC	T	88.73	.	AC=1;AF=0.500;AN=2;BaseQRankSum=-1.635;ClippingRankSum=0.000;DP=210;ExcessHet=3.0103;FS=4.148;MLEAC=1;MLEAF=0.500;MQ=49.53;MQRankSum=-1.455;QD=0.51;ReadPosRankSum=-0.176;SOR=0.560	GT:AD:DP:GQ:PL	0/1:160,13:173:99:126,0,7242
EU153401.1	1148629	.	TCC	T	62.73	.	AC=1;AF=0.500;AN=2;BaseQRankSum=-1.309;ClippingRankSum=0.000;DP=206;ExcessHet=3.0103;FS=0.999;MLEAC=1;MLEAF=0.500;MQ=49.43;MQRankSum=-3.262;QD=0.32;ReadPosRankSum=-0.904;SOR=0.882	GT:AD:DP:GQ:PL	0/1:181,16:197:99:100,0,8160
EU153401.1	1148633	.	C	T	137.73	.	AC=1;AF=0.500;AN=2;BaseQRankSum=0.405;ClippingRankSum=0.000;DP=190;ExcessHet=3.0103;FS=0.000;MLEAC=1;MLEAF=0.500;MQ=49.82;MQRankSum=-2.944;QD=0.80;ReadPosRankSum=-1.101;SOR=0.733	GT:AD:DP:GQ:PL	0/1:159,14:173:99:175,0,7113
EU153401.1	1148636	.	CT	C	336.73	.	AC=1;AF=0.500;AN=2;BaseQRankSum=-2.327;ClippingRankSum=0.000;DP=192;ExcessHet=3.0103;FS=11.600;MLEAC=1;MLEAF=0.500;MQ=49.80;MQRankSum=2.460;QD=2.61;ReadPosRankSum=-0.207;SOR=1.223	GT:AD:DP:GQ:PL	0/1:112,17:129:99:374,0,4997
EU153401.1	1148643	.	T	TC	173.73	.	AC=1;AF=0.500;AN=2;BaseQRankSum=-1.608;ClippingRankSum=0.000;DP=172;ExcessHet=3.0103;FS=1.022;MLEAC=1;MLEAF=0.500;MQ=49.76;MQRankSum=-2.479;QD=1.09;ReadPosRankSum=0.227;SOR=0.538	GT:AD:DP:GQ:PL	0/1:145,15:160:99:211,0,6699
EU153401.1	1148669	.	C	T	77.77	.	AC=1;AF=0.500;AN=2;BaseQRankSum=-0.218;ClippingRankSum=0.000;DP=157;ExcessHet=3.0103;FS=6.248;MLEAC=1;MLEAF=0.500;MQ=49.98;MQRankSum=-1.805;QD=0.51;ReadPosRankSum=-1.736;SOR=1.396	GT:AD:DP:GQ:PL	0/1:140,12:152:99:106,0,6414
EU153401.1	1148670	.	A	C	158.77	.	AC=1;AF=0.500;AN=2;BaseQRankSum=0.103;ClippingRankSum=0.000;DP=159;ExcessHet=3.0103;FS=1.066;MLEAC=1;MLEAF=0.500;MQ=50.02;MQRankSum=1.703;QD=1.00;ReadPosRankSum=1.172;SOR=0.926	GT:AD:DP:GQ:PL	0/1:145,14:159:99:187,0,6105
EU153401.1	1148671	.	C	T	209.77	.	AC=1;AF=0.500;AN=2;BaseQRankSum=1.109;ClippingRankSum=0.000;DP=157;ExcessHet=3.0103;FS=9.429;MLEAC=1;MLEAF=0.500;MQ=50.10;MQRankSum=-1.152;QD=1.34;ReadPosRankSum=1.911;SOR=1.555	GT:AD:DP:GQ:PL	0/1:141,16:157:99:238,0,6301
EU153401.1	1148683	.	C	T	35.77	.	AC=1;AF=0.500;AN=2;BaseQRankSum=-1.707;ClippingRankSum=0.000;DP=152;ExcessHet=3.0103;FS=4.344;MLEAC=1;MLEAF=0.500;MQ=50.03;MQRankSum=2.001;QD=0.24;ReadPosRankSum=1.904;SOR=1.419	GT:AD:DP:GQ:PL	0/1:140,12:152:64:64,0,6336
EU153401.1	1148685	.	C	T	50.77	.	AC=1;AF=0.500;AN=2;BaseQRankSum=-4.216;ClippingRankSum=0.000;DP=152;ExcessHet=3.0103;FS=1.164;MLEAC=1;MLEAF=0.500;MQ=50.21;MQRankSum=0.647;QD=0.34;ReadPosRankSum=-2.317;SOR=1.011	GT:AD:DP:GQ:PL	0/1:137,12:149:79:79,0,6094
EU153401.1	1148689	.	T	TAG	894.73	.	AC=1;AF=0.500;AN=2;BaseQRankSum=0.670;ClippingRankSum=0.000;DP=136;ExcessHet=3.0103;FS=4.030;MLEAC=1;MLEAF=0.500;MQ=50.65;MQRankSum=1.983;QD=6.83;ReadPosRankSum=0.048;SOR=0.907	GT:AD:DP:GQ:PL	0/1:103,28:131:99:932,0,4501
EU153401.1	1148690	.	A	AGG	3423.73	.	AC=1;AF=0.500;AN=2;BaseQRankSum=-1.203;ClippingRankSum=0.000;DP=133;ExcessHet=3.0103;FS=0.802;MLEAC=1;MLEAF=0.500;MQ=50.46;MQRankSum=-0.832;QD=31.12;ReadPosRankSum=0.201;SOR=0.803	GT:AD:DP:GQ:PL	0/1:29,81:110:99:3461,0,1253
EU153401.1	1148692	.	C	T	4546.73	.	AC=1;AF=0.500;AN=2;BaseQRankSum=3.464;ClippingRankSum=0.000;DP=120;ExcessHet=3.0103;FS=1.843;MLEAC=1;MLEAF=0.500;MQ=51.42;MQRankSum=0.921;QD=27.84;ReadPosRankSum=0.689;SOR=0.785	GT:AD:DP:GQ:PL	0/1:5,105:110:99:4584,0,136
EU153401.1	1148696	.	G	C	102.77	.	AC=1;AF=0.500;AN=2;BaseQRankSum=0.353;ClippingRankSum=0.000;DP=119;ExcessHet=3.0103;FS=1.237;MLEAC=1;MLEAF=0.500;MQ=51.68;MQRankSum=-3.049;QD=0.89;ReadPosRankSum=2.894;SOR=1.039	GT:AD:DP:GQ:PL	0/1:105,11:116:99:131,0,4647
EU153401.1	1148703	.	T	C	621.77	.	AC=1;AF=0.500;AN=2;BaseQRankSum=-0.220;ClippingRankSum=0.000;DP=121;ExcessHet=3.0103;FS=0.899;MLEAC=1;MLEAF=0.500;MQ=51.98;MQRankSum=-0.402;QD=5.70;ReadPosRankSum=-0.141;SOR=0.836	GT:AD:DP:GQ:PL	0/1:87,22:109:99:650,0,3817
EU153401.1	1148707	.	T	TCAA	309.73	.	AC=1;AF=0.500;AN=2;BaseQRankSum=-3.061;ClippingRankSum=0.000;DP=117;ExcessHet=3.0103;FS=2.208;MLEAC=1;MLEAF=0.500;MQ=52.52;MQRankSum=-2.613;QD=2.67;ReadPosRankSum=-2.050;SOR=0.455	GT:AD:DP:GQ:PL	0/1:100,16:116:99:347,0,4381
EU153401.1	1148708	.	T	C	2460.73	.	AC=1;AF=0.500;AN=2;BaseQRankSum=2.279;ClippingRankSum=0.000;DP=116;ExcessHet=3.0103;FS=0.942;MLEAC=1;MLEAF=0.500;MQ=52.87;MQRankSum=-0.220;QD=29.65;ReadPosRankSum=2.856;SOR=0.871	GT:AD:DP:GQ:PL	0/1:23,60:83:99:2498,0,866
EU153401.1	1148709	.	G	A	810.77	.	AC=1;AF=0.500;AN=2;BaseQRankSum=0.000;ClippingRankSum=0.000;DP=116;ExcessHet=3.0103;FS=11.857;MLEAC=1;MLEAF=0.500;MQ=52.87;MQRankSum=0.475;QD=7.65;ReadPosRankSum=0.324;SOR=1.215	GT:AD:DP:GQ:PL	0/1:81,25:106:99:839,0,3499
EU153401.1	1148710	.	A	AT	702.73	.	AC=1;AF=0.500;AN=2;BaseQRankSum=0.537;ClippingRankSum=0.000;DP=115;ExcessHet=3.0103;FS=0.000;MLEAC=1;MLEAF=0.500;MQ=52.97;MQRankSum=0.413;QD=6.39;ReadPosRankSum=0.342;SOR=0.619	GT:AD:DP:GQ:PL	0/1:87,23:110:99:740,0,3673
EU153401.1	1148713	.	TG	T	183.73	.	AC=1;AF=0.500;AN=2;BaseQRankSum=0.379;ClippingRankSum=0.000;DP=120;ExcessHet=3.0103;FS=2.537;MLEAC=1;MLEAF=0.500;MQ=53.01;MQRankSum=2.205;QD=1.56;ReadPosRankSum=0.992;SOR=0.628	GT:AD:DP:GQ:PL	0/1:105,13:118:99:221,0,4460
EU153401.1	1148714	.	G	T	831.77	.	AC=1;AF=0.500;AN=2;BaseQRankSum=-0.392;ClippingRankSum=0.000;DP=116;ExcessHet=3.0103;FS=4.143;MLEAC=1;MLEAF=0.500;MQ=53.20;MQRankSum=-0.601;QD=7.17;ReadPosRankSum=2.093;SOR=1.147	GT:AD:DP:GQ:PL	0/1:89,27:116:99:860,0,3801
EU153401.1	1148717	.	T	A	177.73	.	AC=1;AF=0.500;AN=2;BaseQRankSum=0.732;ClippingRankSum=0.000;DP=118;ExcessHet=3.0103;FS=4.524;MLEAC=1;MLEAF=0.500;MQ=53.08;MQRankSum=0.503;QD=1.65;ReadPosRankSum=0.558;SOR=1.508	GT:AD:DP:GQ:PL	0/1:96,12:108:99:215,0,4057
EU153401.1	1148722	.	G	A	290.77	.	AC=1;AF=0.500;AN=2;BaseQRankSum=-1.068;ClippingRankSum=0.000;DP=123;ExcessHet=3.0103;FS=2.371;MLEAC=1;MLEAF=0.500;MQ=53.18;MQRankSum=-0.571;QD=2.51;ReadPosRankSum=-0.635;SOR=0.610	GT:AD:DP:GQ:PL	0/1:101,15:116:99:319,0,4287
EU153401.1	1148724	.	GTGT	G	113.73	.	AC=1;AF=0.500;AN=2;BaseQRankSum=0.773;ClippingRankSum=0.000;DP=131;ExcessHet=3.0103;FS=2.674;MLEAC=1;MLEAF=0.500;MQ=53.13;MQRankSum=-0.036;QD=1.02;ReadPosRankSum=0.828;SOR=1.131	GT:AD:DP:GQ:PL	0/1:101,11:112:99:151,0,4347
EU153401.1	1148726	.	G	A	195.73	.	AC=1;AF=0.500;AN=2;BaseQRankSum=0.672;ClippingRankSum=0.000;DP=127;ExcessHet=3.0103;FS=1.208;MLEAC=1;MLEAF=0.500;MQ=53.23;MQRankSum=-4.174;QD=2.00;ReadPosRankSum=0.108;SOR=0.423	GT:AD:DP:GQ:PL	0/1:86,12:98:99:233,0,3805
EU153401.1	1148728	.	C	T	2766.73	.	AC=1;AF=0.500;AN=2;BaseQRankSum=-1.158;ClippingRankSum=0.000;DP=125;ExcessHet=3.0103;FS=0.000;MLEAC=1;MLEAF=0.500;MQ=53.26;MQRankSum=-0.583;QD=28.52;ReadPosRankSum=0.783;SOR=0.784	GT:AD:DP:GQ:PL	0/1:30,67:97:99:2804,0,1078
EU153401.1	1148733	.	AT	A	102.73	.	AC=1;AF=0.500;AN=2;BaseQRankSum=0.664;ClippingRankSum=0.000;DP=130;ExcessHet=3.0103;FS=0.000;MLEAC=1;MLEAF=0.500;MQ=53.53;MQRankSum=0.350;QD=0.87;ReadPosRankSum=2.764;SOR=0.719	GT:AD:DP:GQ:PL	0/1:107,11:118:99:140,0,4460
EU153401.1	1148734	.	T	TTTTAATG	12.96	.	AC=1;AF=0.500;AN=2;BaseQRankSum=0.668;ClippingRankSum=0.000;DP=130;ExcessHet=3.0103;FS=0.000;MLEAC=1;MLEAF=0.500;MQ=53.53;MQRankSum=-3.734;QD=0.11;ReadPosRankSum=-1.088;SOR=0.871	GT:AD:DP:GQ:PL	0/1:109,9:118:50:50,0,4550
EU153401.1	1148737	.	T	TAATATTTTTC	10.17	.	AC=1;AF=0.500;AN=2;BaseQRankSum=0.663;ClippingRankSum=0.000;DP=134;ExcessHet=3.0103;FS=0.000;MLEAC=1;MLEAF=0.500;MQ=53.70;MQRankSum=1.982;QD=0.08;ReadPosRankSum=-2.040;SOR=0.631	GT:AD:DP:GQ:PL	0/1:122,10:132:47:47,0,5378
EU153401.1	1148740	.	A	AATTTTAACATTTT	90.73	.	AC=1;AF=0.500;AN=2;BaseQRankSum=0.859;ClippingRankSum=0.000;DP=137;ExcessHet=3.0103;FS=1.169;MLEAC=1;MLEAF=0.500;MQ=53.80;MQRankSum=1.699;QD=0.68;ReadPosRankSum=-0.636;SOR=1.022	GT:AD:DP:GQ:PL	0/1:122,12:134:99:128,0,5369
EU153401.1	1148741	.	G	A	4842.73	.	AC=1;AF=0.500;AN=2;BaseQRankSum=-0.953;ClippingRankSum=0.000;DP=137;ExcessHet=3.0103;FS=4.396;MLEAC=1;MLEAF=0.500;MQ=53.80;MQRankSum=-1.081;QD=28.93;ReadPosRankSum=-0.103;SOR=0.431	GT:AD:DP:GQ:PL	0/1:11,114:125:99:4880,0,268
EU153401.1	1148746	.	A	AAT	177.73	.	AC=1;AF=0.500;AN=2;BaseQRankSum=-0.858;ClippingRankSum=0.000;DP=136;ExcessHet=3.0103;FS=13.881;MLEAC=1;MLEAF=0.500;MQ=53.85;MQRankSum=-1.414;QD=1.33;ReadPosRankSum=0.630;SOR=2.112	GT:AD:DP:GQ:PL	0/1:121,13:134:99:215,0,5449
EU153401.1	1148747	.	AT	A	699.73	.	AC=1;AF=0.500;AN=2;BaseQRankSum=-0.154;ClippingRankSum=0.000;DP=135;ExcessHet=3.0103;FS=1.869;MLEAC=1;MLEAF=0.500;MQ=53.92;MQRankSum=2.236;QD=5.64;ReadPosRankSum=-1.284;SOR=0.766	GT:AD:DP:GQ:PL	0/1:100,24:124:99:737,0,4488
EU153401.1	1148748	.	T	TA	1041.73	.	AC=1;AF=0.500;AN=2;BaseQRankSum=1.625;ClippingRankSum=0.000;DP=135;ExcessHet=3.0103;FS=0.761;MLEAC=1;MLEAF=0.500;MQ=53.92;MQRankSum=1.758;QD=7.95;ReadPosRankSum=1.165;SOR=0.720	GT:AD:DP:GQ:PL	0/1:100,31:131:99:1079,0,4452
EU153401.1	1148749	.	T	A	432.73	.	AC=1;AF=0.500;AN=2;BaseQRankSum=-2.382;ClippingRankSum=0.000;DP=134;ExcessHet=3.0103;FS=6.668;MLEAC=1;MLEAF=0.500;MQ=53.70;MQRankSum=1.664;QD=3.52;ReadPosRankSum=0.539;SOR=1.218	GT:AD:DP:GQ:PL	0/1:104,19:123:99:470,0,4804
EU153401.1	1148758	.	A	T	4506.73	.	AC=1;AF=0.500;AN=2;BaseQRankSum=-1.006;ClippingRankSum=0.000;DP=148;ExcessHet=3.0103;FS=0.000;MLEAC=1;MLEAF=0.500;MQ=54.61;MQRankSum=0.179;QD=34.67;ReadPosRankSum=-0.966;SOR=0.714	GT:AD:DP:GQ:PL	0/1:25,105:130:99:4544,0,1172
EU153401.1	1148760	.	T	C	303.73	.	AC=1;AF=0.500;AN=2;BaseQRankSum=1.333;ClippingRankSum=0.000;DP=150;ExcessHet=3.0103;FS=3.608;MLEAC=1;MLEAF=0.500;MQ=54.70;MQRankSum=-0.240;QD=2.30;ReadPosRankSum=2.258;SOR=1.295	GT:AD:DP:GQ:PL	0/1:115,17:132:99:341,0,5679
EU153401.1	1148763	.	T	C	98.73	.	AC=1;AF=0.500;AN=2;BaseQRankSum=1.193;ClippingRankSum=0.000;DP=158;ExcessHet=3.0103;FS=4.131;MLEAC=1;MLEAF=0.500;MQ=54.82;MQRankSum=0.529;QD=0.64;ReadPosRankSum=3.296;SOR=1.371	GT:AD:DP:GQ:PL	0/1:141,13:154:99:136,0,6731
EU153401.1	1148772	.	C	T	949.73	.	AC=1;AF=0.500;AN=2;BaseQRankSum=-0.130;ClippingRankSum=0.000;DP=227;ExcessHet=3.0103;FS=2.319;MLEAC=1;MLEAF=0.500;MQ=55.06;MQRankSum=1.480;QD=4.57;ReadPosRankSum=-2.244;SOR=0.916	GT:AD:DP:GQ:PL	0/1:171,37:208:99:987,0,7371
EU153401.1	1148783	.	C	T	424.73	.	AC=1;AF=0.500;AN=2;BaseQRankSum=1.037;ClippingRankSum=0.000;DP=294;ExcessHet=3.0103;FS=11.315;MLEAC=1;MLEAF=0.500;MQ=55.88;MQRankSum=-1.522;QD=1.56;ReadPosRankSum=-0.482;SOR=1.648	GT:AD:DP:GQ:PL	0/1:244,28:272:99:462,0,10971
EU153401.1	1148787	.	C	T	11197.73	.	AC=1;AF=0.500;AN=2;BaseQRankSum=0.195;ClippingRankSum=0.000;DP=317;ExcessHet=3.0103;FS=11.193;MLEAC=1;MLEAF=0.500;MQ=55.85;MQRankSum=0.069;QD=36.83;ReadPosRankSum=-2.503;SOR=0.732	GT:AD:DP:GQ:PL	0/1:22,273:295:99:11235,0,200
EU153401.1	1148808	.	T	C	304.77	.	AC=1;AF=0.500;AN=2;BaseQRankSum=-0.013;ClippingRankSum=0.000;DP=60;ExcessHet=3.0103;FS=1.268;MLEAC=1;MLEAF=0.500;MQ=56.36;MQRankSum=-1.224;QD=5.35;ReadPosRankSum=-0.403;SOR=1.092	GT:AD:DP:GQ:PL	0/1:44,13:57:99:333,0,1728
EU153401.1	1148819	.	A	G	31.77	.	AC=1;AF=0.500;AN=2;BaseQRankSum=-2.160;ClippingRankSum=0.000;DP=63;ExcessHet=3.0103;FS=4.282;MLEAC=1;MLEAF=0.500;MQ=56.68;MQRankSum=-0.433;QD=0.52;ReadPosRankSum=-0.594;SOR=0.766	GT:AD:DP:GQ:PL	0/1:56,5:61:60:60,0,2283
EU153401.1	1148823	.	C	CA	887.73	.	AC=1;AF=0.500;AN=2;BaseQRankSum=-0.021;ClippingRankSum=0.000;DP=67;ExcessHet=3.0103;FS=11.357;MLEAC=1;MLEAF=0.500;MQ=56.04;MQRankSum=-2.940;QD=22.19;ReadPosRankSum=-2.887;SOR=1.250	GT:AD:DP:GQ:PL	0/1:14,26:40:99:925,0,334
EU153401.1	1148824	.	AAAG	A	152.73	.	AC=1;AF=0.500;AN=2;BaseQRankSum=-0.459;ClippingRankSum=0.000;DP=65;ExcessHet=3.0103;FS=1.591;MLEAC=1;MLEAF=0.500;MQ=56.40;MQRankSum=1.530;QD=2.99;ReadPosRankSum=2.158;SOR=0.819	GT:AD:DP:GQ:PL	0/1:44,7:51:99:190,0,1777
EU153401.1	1148833	.	A	G	2788.73	.	AC=1;AF=0.500;AN=2;BaseQRankSum=-0.386;ClippingRankSum=0.000;DP=175;ExcessHet=3.0103;FS=3.759;MLEAC=1;MLEAF=0.500;MQ=52.89;MQRankSum=-1.079;QD=25.82;ReadPosRankSum=-0.907;SOR=0.596	GT:AD:DP:GQ:PL	0/1:39,69:108:99:2826,0,1351
EU153401.1	1148836	.	C	T	540.77	.	AC=1;AF=0.500;AN=2;BaseQRankSum=1.657;ClippingRankSum=0.000;DP=63;ExcessHet=3.0103;FS=6.439;MLEAC=1;MLEAF=0.500;MQ=54.70;MQRankSum=-1.256;QD=9.66;ReadPosRankSum=-0.306;SOR=0.904	GT:AD:DP:GQ:PL	0/1:41,15:56:99:569,0,1846
EU153401.1	1148837	.	G	A	909.77	.	AC=1;AF=0.500;AN=2;BaseQRankSum=-0.739;ClippingRankSum=0.000;DP=64;ExcessHet=3.0103;FS=0.000;MLEAC=1;MLEAF=0.500;MQ=54.79;MQRankSum=-1.861;QD=14.22;ReadPosRankSum=0.648;SOR=0.678	GT:AD:DP:GQ:PL	0/1:42,22:64:99:938,0,1871
EU153401.1	1148844	.	T	C	1136.77	.	AC=1;AF=0.500;AN=2;BaseQRankSum=0.012;ClippingRankSum=0.000;DP=106;ExcessHet=3.0103;FS=1.775;MLEAC=1;MLEAF=0.500;MQ=53.45;MQRankSum=0.138;QD=12.09;ReadPosRankSum=1.404;SOR=0.957	GT:AD:DP:GQ:PL	0/1:62,32:94:99:1165,0,2737
EU153401.1	1148845	.	G	A	379.77	.	AC=1;AF=0.500;AN=2;BaseQRankSum=0.774;ClippingRankSum=0.000;DP=110;ExcessHet=3.0103;FS=0.000;MLEAC=1;MLEAF=0.500;MQ=53.70;MQRankSum=-0.700;QD=3.88;ReadPosRankSum=1.532;SOR=0.631	GT:AD:DP:GQ:PL	0/1:81,17:98:99:408,0,3428
EU153401.1	1148857	.	T	C	277.77	.	AC=1;AF=0.500;AN=2;BaseQRankSum=-1.546;ClippingRankSum=0.000;DP=241;ExcessHet=3.0103;FS=1.830;MLEAC=1;MLEAF=0.500;MQ=52.83;MQRankSum=-0.208;QD=1.21;ReadPosRankSum=1.522;SOR=0.490	GT:AD:DP:GQ:PL	0/1:208,22:230:99:306,0,9344
EU153401.1	1148872	.	T	C	1183.77	.	AC=1;AF=0.500;AN=2;BaseQRankSum=0.447;ClippingRankSum=0.000;DP=502;ExcessHet=3.0103;FS=4.061;MLEAC=1;MLEAF=0.500;MQ=51.93;MQRankSum=-0.674;QD=2.44;ReadPosRankSum=-0.123;SOR=0.403	GT:AD:DP:GQ:PL	0/1:421,65:486:99:1212,0,16430
EU153401.1	1148907	.	T	C	5809.77	.	AC=1;AF=0.500;AN=2;BaseQRankSum=-0.443;ClippingRankSum=0.000;DP=263;ExcessHet=3.0103;FS=2.960;MLEAC=1;MLEAF=0.500;MQ=54.28;MQRankSum=2.008;QD=22.96;ReadPosRankSum=-4.762;SOR=0.899	GT:AD:DP:GQ:PL	0/1:100,153:253:99:5838,0,3553
EU153401.1	1148908	.	G	A	1334.77	.	AC=1;AF=0.500;AN=2;BaseQRankSum=0.633;ClippingRankSum=0.000;DP=249;ExcessHet=3.0103;FS=0.626;MLEAC=1;MLEAF=0.500;MQ=54.35;MQRankSum=0.725;QD=5.56;ReadPosRankSum=-1.921;SOR=0.795	GT:AD:DP:GQ:PL	0/1:193,47:240:99:1363,0,7847
EU153401.1	1148919	.	T	C	112.77	.	AC=1;AF=0.500;AN=2;BaseQRankSum=-2.921;ClippingRankSum=0.000;DP=130;ExcessHet=3.0103;FS=6.066;MLEAC=1;MLEAF=0.500;MQ=53.64;MQRankSum=0.018;QD=0.92;ReadPosRankSum=0.954;SOR=1.875	GT:AD:DP:GQ:PL	0/1:115,7:122:99:141,0,5644
EU153401.1	1148923	.	A	AT	134.73	.	AC=1;AF=0.500;AN=2;BaseQRankSum=0.476;ClippingRankSum=0.000;DP=100;ExcessHet=3.0103;FS=0.000;MLEAC=1;MLEAF=0.500;MQ=52.52;MQRankSum=-0.547;QD=1.43;ReadPosRankSum=-3.668;SOR=0.871	GT:AD:DP:GQ:PL	0/1:87,7:94:99:172,0,4534
EU153401.1	1148924	.	G	GC	1455.73	.	AC=1;AF=0.500;AN=2;BaseQRankSum=1.153;ClippingRankSum=0.000;DP=92;ExcessHet=3.0103;FS=0.000;MLEAC=1;MLEAF=0.500;MQ=52.41;MQRankSum=-1.355;QD=20.22;ReadPosRankSum=-3.896;SOR=0.719	GT:AD:DP:GQ:PL	0/1:26,46:72:99:1493,0,1448
EU153401.1	1148925	.	T	C	850.73	.	AC=1;AF=0.500;AN=2;BaseQRankSum=-1.553;ClippingRankSum=0.000;DP=80;ExcessHet=3.0103;FS=3.733;MLEAC=1;MLEAF=0.500;MQ=52.30;MQRankSum=1.295;QD=12.15;ReadPosRankSum=4.288;SOR=1.295	GT:AD:DP:GQ:PL	0/1:46,24:70:99:888,0,3224
EU153401.1	1148926	.	G	T	970.77	.	AC=1;AF=0.500;AN=2;BaseQRankSum=-1.784;ClippingRankSum=0.000;DP=76;ExcessHet=3.0103;FS=0.000;MLEAC=1;MLEAF=0.500;MQ=52.07;MQRankSum=1.735;QD=14.07;ReadPosRankSum=4.450;SOR=0.765	GT:AD:DP:GQ:PL	0/1:41,28:69:99:999,0,2791
EU153401.1	1148928	.	GA	G	1048.73	.	AC=1;AF=0.500;AN=2;BaseQRankSum=0.538;ClippingRankSum=0.000;DP=72;ExcessHet=3.0103;FS=2.146;MLEAC=1;MLEAF=0.500;MQ=51.82;MQRankSum=-1.329;QD=16.13;ReadPosRankSum=-4.498;SOR=0.994	GT:AD:DP:GQ:PL	0/1:36,29:65:99:1086,0,1976
EU153401.1	1148932	.	C	T	113.77	.	AC=1;AF=0.500;AN=2;BaseQRankSum=0.669;ClippingRankSum=0.000;DP=60;ExcessHet=3.0103;FS=1.667;MLEAC=1;MLEAF=0.500;MQ=51.89;MQRankSum=-2.129;QD=2.28;ReadPosRankSum=-0.072;SOR=0.349	GT:AD:DP:GQ:PL	0/1:42,8:50:99:142,0,2672
EU153401.1	1148933	.	A	G	711.77	.	AC=1;AF=0.500;AN=2;BaseQRankSum=-1.512;ClippingRankSum=0.000;DP=56;ExcessHet=3.0103;FS=0.000;MLEAC=1;MLEAF=0.500;MQ=51.73;MQRankSum=0.145;QD=15.14;ReadPosRankSum=0.139;SOR=0.735	GT:AD:DP:GQ:PL	0/1:26,21:47:99:740,0,1912
EU153401.1	1148938	.	T	C	430.73	.	AC=1;AF=0.500;AN=2;BaseQRankSum=-0.583;ClippingRankSum=0.000;DP=45;ExcessHet=3.0103;FS=5.312;MLEAC=1;MLEAF=0.500;MQ=50.77;MQRankSum=-0.049;QD=11.34;ReadPosRankSum=-0.267;SOR=1.739	GT:AD:DP:GQ:PL	0/1:26,12:38:99:468,0,1586
EU153401.1	1148942	.	T	C	292.77	.	AC=1;AF=0.500;AN=2;BaseQRankSum=0.603;ClippingRankSum=0.000;DP=44;ExcessHet=3.0103;FS=5.728;MLEAC=1;MLEAF=0.500;MQ=50.54;MQRankSum=1.533;QD=7.70;ReadPosRankSum=1.644;SOR=0.831	GT:AD:DP:GQ:PL	0/1:28,10:38:99:321,0,2527
EU153401.1	1148945	.	A	G	1633.77	.	AC=1;AF=0.500;AN=2;BaseQRankSum=-0.850;ClippingRankSum=0.000;DP=47;ExcessHet=3.0103;FS=0.000;MLEAC=1;MLEAF=0.500;MQ=49.62;MQRankSum=-2.236;QD=26.88;ReadPosRankSum=-0.746;SOR=0.473	GT:AD:DP:GQ:PL	0/1:3,37:40:99:1662,0,1209
EU153401.1	1148950	.	CT	C	55.73	.	AC=1;AF=0.500;AN=2;BaseQRankSum=0.991;ClippingRankSum=0.000;DP=48;ExcessHet=3.0103;FS=0.000;MLEAC=1;MLEAF=0.500;MQ=48.96;MQRankSum=1.046;QD=1.33;ReadPosRankSum=2.334;SOR=0.723	GT:AD:DP:GQ:PL	0/1:37,5:42:93:93,0,2767
EU153401.1	1148951	.	T	C	1240.77	.	AC=1;AF=0.500;AN=2;BaseQRankSum=0.329;ClippingRankSum=0.000;DP=48;ExcessHet=3.0103;FS=5.246;MLEAC=1;MLEAF=0.500;MQ=48.96;MQRankSum=-1.860;QD=29.54;ReadPosRankSum=-0.902;SOR=0.201	GT:AD:DP:GQ:PL	0/1:11,31:42:99:1269,0,1344
EU153401.1	1148953	.	T	C	19.81	.	AC=1;AF=0.500;AN=2;BaseQRankSum=0.894;ClippingRankSum=0.000;DP=47;ExcessHet=3.0103;FS=0.000;MLEAC=1;MLEAF=0.500;MQ=48.70;MQRankSum=-0.200;QD=0.48;ReadPosRankSum=1.386;SOR=0.468	GT:AD:DP:GQ:PL	0/1:37,4:41:48:48,0,2823
EU153401.1	1148958	.	C	T	379.77	.	AC=1;AF=0.500;AN=2;BaseQRankSum=0.630;ClippingRankSum=0.000;DP=48;ExcessHet=3.0103;FS=1.322;MLEAC=1;MLEAF=0.500;MQ=47.85;MQRankSum=-2.803;QD=8.83;ReadPosRankSum=-0.556;SOR=0.434	GT:AD:DP:GQ:PL	0/1:31,12:43:99:408,0,2463
EU153401.1	1148959	.	A	G	514.77	.	AC=1;AF=0.500;AN=2;BaseQRankSum=0.733;ClippingRankSum=0.000;DP=48;ExcessHet=3.0103;FS=0.000;MLEAC=1;MLEAF=0.500;MQ=47.85;MQRankSum=-3.539;QD=11.97;ReadPosRankSum=-1.135;SOR=0.554	GT:AD:DP:GQ:PL	0/1:28,15:43:99:543,0,2311
EU153401.1	1148960	.	G	T	22.79	.	AC=1;AF=0.500;AN=2;BaseQRankSum=0.716;ClippingRankSum=0.000;DP=48;ExcessHet=3.0103;FS=0.000;MLEAC=1;MLEAF=0.500;MQ=47.85;MQRankSum=-1.751;QD=0.54;ReadPosRankSum=-1.159;SOR=0.512	GT:AD:DP:GQ:PL	0/1:38,4:42:51:51,0,2781
EU153401.1	1148962	.	G	A	106.77	.	AC=1;AF=0.500;AN=2;BaseQRankSum=1.156;ClippingRankSum=0.000;DP=49;ExcessHet=3.0103;FS=0.000;MLEAC=1;MLEAF=0.500;MQ=48.08;MQRankSum=-2.417;QD=2.43;ReadPosRankSum=0.599;SOR=0.436	GT:AD:DP:GQ:PL	0/1:38,6:44:99:135,0,2775
EU153401.1	1148964	.	TA	T	126.73	.	AC=1;AF=0.500;AN=2;BaseQRankSum=1.006;ClippingRankSum=0.000;DP=52;ExcessHet=3.0103;FS=0.000;MLEAC=1;MLEAF=0.500;MQ=47.84;MQRankSum=-2.607;QD=2.70;ReadPosRankSum=0.976;SOR=0.726	GT:AD:DP:GQ:PL	0/1:40,7:47:99:164,0,2940
EU153401.1	1148971	.	A	T	43.73	.	AC=1;AF=0.500;AN=2;BaseQRankSum=0.556;ClippingRankSum=0.000;DP=51;ExcessHet=3.0103;FS=0.000;MLEAC=1;MLEAF=0.500;MQ=47.54;MQRankSum=1.510;QD=0.97;ReadPosRankSum=1.413;SOR=0.693	GT:AD:DP:GQ:PL	0/1:40,5:45:81:81,0,2845
EU153401.1	1148972	.	G	A	325.77	.	AC=1;AF=0.500;AN=2;BaseQRankSum=0.838;ClippingRankSum=0.000;DP=50;ExcessHet=3.0103;FS=0.000;MLEAC=1;MLEAF=0.500;MQ=47.78;MQRankSum=-2.544;QD=7.08;ReadPosRankSum=2.268;SOR=0.582	GT:AD:DP:GQ:PL	0/1:35,11:46:99:354,0,2616
EU153401.1	1148978	.	A	G	316.73	.	AC=1;AF=0.500;AN=2;BaseQRankSum=0.200;ClippingRankSum=0.000;DP=49;ExcessHet=3.0103;FS=0.000;MLEAC=1;MLEAF=0.500;MQ=47.68;MQRankSum=-3.552;QD=7.73;ReadPosRankSum=0.637;SOR=0.723	GT:AD:DP:GQ:PL	0/1:30,11:41:99:354,0,3084
EU153401.1	1148979	.	A	C	418.73	.	AC=1;AF=0.500;AN=2;BaseQRankSum=1.196;ClippingRankSum=0.000;DP=47;ExcessHet=3.0103;FS=0.000;MLEAC=1;MLEAF=0.500;MQ=47.67;MQRankSum=-3.946;QD=10.47;ReadPosRankSum=-0.251;SOR=0.859	GT:AD:DP:GQ:PL	0/1:28,12:40:99:456,0,2340
EU153401.1	1148983	.	C	T	1255.73	.	AC=1;AF=0.500;AN=2;BaseQRankSum=2.612;ClippingRankSum=0.000;DP=54;ExcessHet=3.0103;FS=0.000;MLEAC=1;MLEAF=0.500;MQ=47.29;MQRankSum=-2.792;QD=26.72;ReadPosRankSum=-1.495;SOR=0.582	GT:AD:DP:GQ:PL	0/1:15,32:47:99:1293,0,2154
EU153401.1	1148986	.	G	T	139.77	.	AC=1;AF=0.500;AN=2;BaseQRankSum=0.896;ClippingRankSum=0.000;DP=54;ExcessHet=3.0103;FS=0.000;MLEAC=1;MLEAF=0.500;MQ=47.29;MQRankSum=-2.501;QD=2.97;ReadPosRankSum=1.622;SOR=0.829	GT:AD:DP:GQ:PL	0/1:40,7:47:99:168,0,3291
EU153401.1	1148987	.	A	G	558.73	.	AC=1;AF=0.500;AN=2;BaseQRankSum=1.416;ClippingRankSum=0.000;DP=54;ExcessHet=3.0103;FS=0.000;MLEAC=1;MLEAF=0.500;MQ=47.74;MQRankSum=-1.716;QD=10.35;ReadPosRankSum=-1.058;SOR=0.646	GT:AD:DP:GQ:PL	0/1:37,17:54:99:596,0,3114
EU153401.1	1148993	.	ATT	A	105.73	.	AC=1;AF=0.500;AN=2;BaseQRankSum=0.805;ClippingRankSum=0.000;DP=60;ExcessHet=3.0103;FS=0.000;MLEAC=1;MLEAF=0.500;MQ=47.71;MQRankSum=-3.169;QD=1.89;ReadPosRankSum=1.958;SOR=0.720	GT:AD:DP:GQ:PL	0/1:49,7:56:99:143,0,3627
EU153401.1	1148995	.	T	A	420.77	.	AC=1;AF=0.500;AN=2;BaseQRankSum=1.126;ClippingRankSum=0.000;DP=58;ExcessHet=3.0103;FS=0.000;MLEAC=1;MLEAF=0.500;MQ=47.75;MQRankSum=-1.438;QD=7.25;ReadPosRankSum=1.418;SOR=0.699	GT:AD:DP:GQ:PL	0/1:45,13:58:99:449,0,3438
EU153401.1	1148996	.	T	A	1383.73	.	AC=1;AF=0.500;AN=2;BaseQRankSum=1.961;ClippingRankSum=0.000;DP=59;ExcessHet=3.0103;FS=2.584;MLEAC=1;MLEAF=0.500;MQ=47.79;MQRankSum=-0.194;QD=27.13;ReadPosRankSum=-0.823;SOR=0.372	GT:AD:DP:GQ:PL	0/1:16,35:51:99:1421,0,1980
EU153401.1	1149000	.	A	AAG	87.73	.	AC=1;AF=0.500;AN=2;BaseQRankSum=0.773;ClippingRankSum=0.000;DP=60;ExcessHet=3.0103;FS=0.000;MLEAC=1;MLEAF=0.500;MQ=47.63;MQRankSum=-2.915;QD=1.46;ReadPosRankSum=2.269;SOR=0.897	GT:AD:DP:GQ:PL	0/1:53,7:60:99:125,0,3879
EU153401.1	1149001	.	T	C	93.77	.	AC=1;AF=0.500;AN=2;BaseQRankSum=0.866;ClippingRankSum=0.000;DP=60;ExcessHet=3.0103;FS=1.535;MLEAC=1;MLEAF=0.500;MQ=47.63;MQRankSum=-1.997;QD=1.56;ReadPosRankSum=2.200;SOR=0.861	GT:AD:DP:GQ:PL	0/1:53,7:60:99:122,0,3921
EU153401.1	1149003	.	C	T	372.77	.	AC=1;AF=0.500;AN=2;BaseQRankSum=1.237;ClippingRankSum=0.000;DP=64;ExcessHet=3.0103;FS=0.000;MLEAC=1;MLEAF=0.500;MQ=47.14;MQRankSum=-2.927;QD=6.21;ReadPosRankSum=-0.610;SOR=0.704	GT:AD:DP:GQ:PL	0/1:47,13:60:99:401,0,3525
EU153401.1	1149004	.	T	C	21.76	.	AC=1;AF=0.500;AN=2;BaseQRankSum=0.747;ClippingRankSum=0.000;DP=68;ExcessHet=3.0103;FS=1.779;MLEAC=1;MLEAF=0.500;MQ=47.66;MQRankSum=-0.386;QD=0.32;ReadPosRankSum=1.853;SOR=0.939	GT:AD:DP:GQ:PL	0/1:62,5:67:59:59,0,4697
EU153401.1	1149005	.	A	G	132.73	.	AC=1;AF=0.500;AN=2;BaseQRankSum=0.913;ClippingRankSum=0.000;DP=65;ExcessHet=3.0103;FS=0.000;MLEAC=1;MLEAF=0.500;MQ=47.37;MQRankSum=1.967;QD=2.14;ReadPosRankSum=-0.368;SOR=0.560	GT:AD:DP:GQ:PL	0/1:54,8:62:99:170,0,3834
EU153401.1	1149009	.	T	C	2562.77	.	AC=1;AF=0.500;AN=2;BaseQRankSum=3.282;ClippingRankSum=0.000;DP=70;ExcessHet=3.0103;FS=0.000;MLEAC=1;MLEAF=0.500;MQ=48.03;MQRankSum=-2.803;QD=29.23;ReadPosRankSum=-0.232;SOR=0.725	GT:AD:DP:GQ:PL	0/1:4,61:65:99:2591,0,1866
EU153401.1	1149013	.	G	A	414.77	.	AC=1;AF=0.500;AN=2;BaseQRankSum=0.031;ClippingRankSum=0.000;DP=73;ExcessHet=3.0103;FS=0.000;MLEAC=1;MLEAF=0.500;MQ=48.02;MQRankSum=-1.023;QD=5.68;ReadPosRankSum=2.322;SOR=0.818	GT:AD:DP:GQ:PL	0/1:58,15:73:99:443,0,4623
EU153401.1	1149016	.	G	A	45.73	.	AC=1;AF=0.500;AN=2;BaseQRankSum=0.679;ClippingRankSum=0.000;DP=77;ExcessHet=3.0103;FS=5.819;MLEAC=1;MLEAF=0.500;MQ=47.85;MQRankSum=2.747;QD=0.61;ReadPosRankSum=0.273;SOR=1.568	GT:AD:DP:GQ:PL	0/1:68,7:75:83:83,0,4983
EU153401.1	1149022	.	A	T	309.73	.	AC=1;AF=0.500;AN=2;BaseQRankSum=0.161;ClippingRankSum=0.000;DP=81;ExcessHet=3.0103;FS=1.164;MLEAC=1;MLEAF=0.500;MQ=47.69;MQRankSum=-4.518;QD=3.92;ReadPosRankSum=3.042;SOR=0.740	GT:AD:DP:GQ:PL	0/1:66,13:79:99:347,0,5397
EU153401.1	1149023	.	T	C	507.73	.	AC=1;AF=0.500;AN=2;BaseQRankSum=1.282;ClippingRankSum=0.000;DP=81;ExcessHet=3.0103;FS=1.066;MLEAC=1;MLEAF=0.500;MQ=47.69;MQRankSum=0.811;QD=6.96;ReadPosRankSum=-0.790;SOR=0.973	GT:AD:DP:GQ:PL	0/1:56,17:73:99:545,0,4887
EU153401.1	1149025	.	G	A	942.77	.	AC=1;AF=0.500;AN=2;BaseQRankSum=0.649;ClippingRankSum=0.000;DP=81;ExcessHet=3.0103;FS=1.894;MLEAC=1;MLEAF=0.500;MQ=47.69;MQRankSum=-1.454;QD=11.64;ReadPosRankSum=1.253;SOR=0.641	GT:AD:DP:GQ:PL	0/1:54,27:81:99:971,0,4805
EU153401.1	1149033	.	C	CAG	177.73	.	AC=1;AF=0.500;AN=2;BaseQRankSum=0.808;ClippingRankSum=0.000;DP=79;ExcessHet=3.0103;FS=2.865;MLEAC=1;MLEAF=0.500;MQ=47.90;MQRankSum=3.116;QD=2.31;ReadPosRankSum=0.981;SOR=1.030	GT:AD:DP:GQ:PL	0/1:67,10:77:99:215,0,5459
EU153401.1	1149034	.	C	A	513.77	.	AC=1;AF=0.500;AN=2;BaseQRankSum=0.987;ClippingRankSum=0.000;DP=79;ExcessHet=3.0103;FS=3.896;MLEAC=1;MLEAF=0.500;MQ=47.90;MQRankSum=1.200;QD=7.04;ReadPosRankSum=1.038;SOR=0.936	GT:AD:DP:GQ:PL	0/1:56,17:73:99:542,0,4987
EU153401.1	1149035	.	A	G	654.73	.	AC=1;AF=0.500;AN=2;BaseQRankSum=1.323;ClippingRankSum=0.000;DP=81;ExcessHet=3.0103;FS=2.200;MLEAC=1;MLEAF=0.500;MQ=47.72;MQRankSum=1.905;QD=9.49;ReadPosRankSum=0.363;SOR=0.802	GT:AD:DP:GQ:PL	0/1:49,20:69:99:692,0,4663
EU153401.1	1149036	.	C	T	405.77	.	AC=1;AF=0.500;AN=2;BaseQRankSum=0.264;ClippingRankSum=0.000;DP=80;ExcessHet=3.0103;FS=1.087;MLEAC=1;MLEAF=0.500;MQ=47.80;MQRankSum=0.954;QD=5.07;ReadPosRankSum=-3.249;SOR=0.743	GT:AD:DP:GQ:PL	0/1:65,15:80:99:434,0,5207
EU153401.1	1149037	.	G	A	186.77	.	AC=1;AF=0.500;AN=2;BaseQRankSum=-0.594;ClippingRankSum=0.000;DP=80;ExcessHet=3.0103;FS=1.328;MLEAC=1;MLEAF=0.500;MQ=47.80;MQRankSum=-3.604;QD=2.43;ReadPosRankSum=1.023;SOR=0.847	GT:AD:DP:GQ:PL	0/1:68,9:77:99:215,0,5464
EU153401.1	1149039	.	T	C	1524.73	.	AC=1;AF=0.500;AN=2;BaseQRankSum=1.059;ClippingRankSum=0.000;DP=81;ExcessHet=3.0103;FS=1.838;MLEAC=1;MLEAF=0.500;MQ=47.72;MQRankSum=-3.231;QD=19.30;ReadPosRankSum=-1.324;SOR=0.864	GT:AD:DP:GQ:PL	0/1:39,40:79:99:1562,0,4034
EU153401.1	1149040	.	G	A	279.77	.	AC=1;AF=0.500;AN=2;BaseQRankSum=-0.197;ClippingRankSum=0.000;DP=81;ExcessHet=3.0103;FS=0.000;MLEAC=1;MLEAF=0.500;MQ=47.72;MQRankSum=-2.613;QD=3.63;ReadPosRankSum=2.072;SOR=0.664	GT:AD:DP:GQ:PL	0/1:65,12:77:99:308,0,5354
EU153401.1	1149045	.	G	T	411.77	.	AC=1;AF=0.500;AN=2;BaseQRankSum=1.154;ClippingRankSum=0.000;DP=80;ExcessHet=3.0103;FS=5.992;MLEAC=1;MLEAF=0.500;MQ=47.80;MQRankSum=0.594;QD=5.42;ReadPosRankSum=3.667;SOR=1.432	GT:AD:DP:GQ:PL	0/1:61,15:76:99:440,0,5122
EU153401.1	1149046	.	G	A	42.77	.	AC=1;AF=0.500;AN=2;BaseQRankSum=0.726;ClippingRankSum=0.000;DP=81;ExcessHet=3.0103;FS=3.644;MLEAC=1;MLEAF=0.500;MQ=47.76;MQRankSum=2.805;QD=0.53;ReadPosRankSum=1.195;SOR=1.589	GT:AD:DP:GQ:PL	0/1:74,7:81:71:71,0,5719
EU153401.1	1149048	.	T	C	51.77	.	AC=1;AF=0.500;AN=2;BaseQRankSum=-0.648;ClippingRankSum=0.000;DP=81;ExcessHet=3.0103;FS=0.000;MLEAC=1;MLEAF=0.500;MQ=47.76;MQRankSum=-3.247;QD=0.67;ReadPosRankSum=-0.728;SOR=0.875	GT:AD:DP:GQ:PL	0/1:70,7:77:80:80,0,5625
EU153401.1	1149049	.	G	T	174.77	.	AC=1;AF=0.500;AN=2;BaseQRankSum=0.652;ClippingRankSum=0.000;DP=80;ExcessHet=3.0103;FS=3.175;MLEAC=1;MLEAF=0.500;MQ=47.94;MQRankSum=-3.398;QD=2.21;ReadPosRankSum=-0.297;SOR=1.376	GT:AD:DP:GQ:PL	0/1:70,9:79:99:203,0,5547
EU153401.1	1149055	.	G	GAGAATGGAT	24.75	.	AC=1;AF=0.500;AN=2;BaseQRankSum=0.554;ClippingRankSum=0.000;DP=87;ExcessHet=3.0103;FS=6.027;MLEAC=1;MLEAF=0.500;MQ=47.80;MQRankSum=2.864;QD=0.29;ReadPosRankSum=0.753;SOR=1.548	GT:AD:DP:GQ:PL	0/1:77,7:84:62:62,0,5877
EU153401.1	1149056	.	A	G	2034.77	.	AC=1;AF=0.500;AN=2;BaseQRankSum=1.217;ClippingRankSum=0.000;DP=87;ExcessHet=3.0103;FS=6.332;MLEAC=1;MLEAF=0.500;MQ=47.80;MQRankSum=-1.640;QD=26.77;ReadPosRankSum=0.362;SOR=0.576	GT:AD:DP:GQ:PL	0/1:26,50:76:99:2063,0,3378
EU153401.1	1149058	.	A	AAGGATG	12.96	.	AC=1;AF=0.500;AN=2;BaseQRankSum=0.706;ClippingRankSum=0.000;DP=88;ExcessHet=3.0103;FS=5.764;MLEAC=1;MLEAF=0.500;MQ=47.41;MQRankSum=3.015;QD=0.15;ReadPosRankSum=0.607;SOR=1.572	GT:AD:DP:GQ:PL	0/1:78,7:85:50:50,0,6360
EU153401.1	1149059	.	GA	G	180.73	.	AC=1;AF=0.500;AN=2;BaseQRankSum=-0.566;ClippingRankSum=0.000;DP=88;ExcessHet=3.0103;FS=2.821;MLEAC=1;MLEAF=0.500;MQ=47.41;MQRankSum=0.829;QD=2.05;ReadPosRankSum=-1.489;SOR=1.256	GT:AD:DP:GQ:PL	0/1:77,11:88:99:218,0,6305
EU153401.1	1149061	.	A	G	144.77	.	AC=1;AF=0.500;AN=2;BaseQRankSum=-0.065;ClippingRankSum=0.000;DP=90;ExcessHet=3.0103;FS=7.340;MLEAC=1;MLEAF=0.500;MQ=47.53;MQRankSum=-3.854;QD=1.61;ReadPosRankSum=-1.618;SOR=1.542	GT:AD:DP:GQ:PL	0/1:80,10:90:99:173,0,6393
EU153401.1	1149064	.	G	C	120.77	.	AC=1;AF=0.500;AN=2;BaseQRankSum=-0.935;ClippingRankSum=0.000;DP=92;ExcessHet=3.0103;FS=0.000;MLEAC=1;MLEAF=0.500;MQ=47.29;MQRankSum=-0.079;QD=1.42;ReadPosRankSum=-2.736;SOR=0.722	GT:AD:DP:GQ:PL	0/1:76,9:85:99:149,0,6117
EU153401.1	1149066	.	G	A	84.77	.	AC=1;AF=0.500;AN=2;BaseQRankSum=0.500;ClippingRankSum=0.000;DP=90;ExcessHet=3.0103;FS=0.000;MLEAC=1;MLEAF=0.500;MQ=47.20;MQRankSum=1.731;QD=0.94;ReadPosRankSum=2.559;SOR=0.809	GT:AD:DP:GQ:PL	0/1:81,9:90:99:113,0,6811
EU153401.1	1149073	.	C	T	1447.77	.	AC=1;AF=0.500;AN=2;BaseQRankSum=-2.133;ClippingRankSum=0.000;DP=98;ExcessHet=3.0103;FS=0.796;MLEAC=1;MLEAF=0.500;MQ=46.67;MQRankSum=-3.970;QD=15.91;ReadPosRankSum=0.259;SOR=0.766	GT:AD:DP:GQ:PL	0/1:53,38:91:99:1476,0,4772
EU153401.1	1149074	.	G	A	219.73	.	AC=1;AF=0.500;AN=2;BaseQRankSum=-1.296;ClippingRankSum=0.000;DP=97;ExcessHet=3.0103;FS=1.202;MLEAC=1;MLEAF=0.500;MQ=46.81;MQRankSum=1.231;QD=2.41;ReadPosRankSum=-0.077;SOR=1.004	GT:AD:DP:GQ:PL	0/1:79,12:91:99:257,0,6206
EU153401.1	1149078	.	T	C	1244.77	.	AC=1;AF=0.500;AN=2;BaseQRankSum=-0.050;ClippingRankSum=0.000;DP=99;ExcessHet=3.0103;FS=0.000;MLEAC=1;MLEAF=0.500;MQ=46.81;MQRankSum=-0.935;QD=12.97;ReadPosRankSum=1.441;SOR=0.693	GT:AD:DP:GQ:PL	0/1:62,34:96:99:1273,0,5345
EU153401.1	1149080	.	G	C	36.77	.	AC=1;AF=0.500;AN=2;BaseQRankSum=1.142;ClippingRankSum=0.000;DP=99;ExcessHet=3.0103;FS=0.000;MLEAC=1;MLEAF=0.500;MQ=46.84;MQRankSum=1.548;QD=0.40;ReadPosRankSum=0.588;SOR=0.627	GT:AD:DP:GQ:PL	0/1:85,8:93:65:65,0,6560
EU153401.1	1149087	.	A	G	87.77	.	AC=1;AF=0.500;AN=2;BaseQRankSum=-0.053;ClippingRankSum=0.000;DP=110;ExcessHet=3.0103;FS=1.272;MLEAC=1;MLEAF=0.500;MQ=46.77;MQRankSum=-2.537;QD=0.80;ReadPosRankSum=-1.286;SOR=0.984	GT:AD:DP:GQ:PL	0/1:100,10:110:99:116,0,7281
EU153401.1	1149092	.	A	G	60.77	.	AC=1;AF=0.500;AN=2;BaseQRankSum=-0.133;ClippingRankSum=0.000;DP=116;ExcessHet=3.0103;FS=1.314;MLEAC=1;MLEAF=0.500;MQ=46.27;MQRankSum=1.029;QD=0.58;ReadPosRankSum=2.366;SOR=0.843	GT:AD:DP:GQ:PL	0/1:95,9:104:89:89,0,7073
EU153401.1	1149094	.	A	G	2223.73	.	AC=1;AF=0.500;AN=2;BaseQRankSum=0.286;ClippingRankSum=0.000;DP=112;ExcessHet=3.0103;FS=0.707;MLEAC=1;MLEAF=0.500;MQ=46.17;MQRankSum=-3.612;QD=20.03;ReadPosRankSum=0.259;SOR=0.590	GT:AD:DP:GQ:PL	0/1:54,57:111:99:2261,0,4466
EU153401.1	1149095	.	G	C	429.77	.	AC=1;AF=0.500;AN=2;BaseQRankSum=-0.622;ClippingRankSum=0.000;DP=113;ExcessHet=3.0103;FS=0.952;MLEAC=1;MLEAF=0.500;MQ=46.37;MQRankSum=1.090;QD=3.91;ReadPosRankSum=2.425;SOR=0.573	GT:AD:DP:GQ:PL	0/1:92,18:110:99:458,0,6569
EU153401.1	1149100	.	T	C	234.73	.	AC=1;AF=0.500;AN=2;BaseQRankSum=-0.208;ClippingRankSum=0.000;DP=123;ExcessHet=3.0103;FS=0.000;MLEAC=1;MLEAF=0.500;MQ=46.92;MQRankSum=2.035;QD=2.06;ReadPosRankSum=-2.114;SOR=0.618	GT:AD:DP:GQ:PL	0/1:100,14:114:99:272,0,6866
EU153401.1	1149103	.	T	C	504.77	.	AC=1;AF=0.500;AN=2;BaseQRankSum=0.779;ClippingRankSum=0.000;DP=125;ExcessHet=3.0103;FS=2.073;MLEAC=1;MLEAF=0.500;MQ=47.01;MQRankSum=1.425;QD=4.35;ReadPosRankSum=2.361;SOR=0.644	GT:AD:DP:GQ:PL	0/1:97,19:116:99:533,0,6731
EU153401.1	1149110	.	G	GA	99.73	.	AC=1;AF=0.500;AN=2;BaseQRankSum=0.005;ClippingRankSum=0.000;DP=146;ExcessHet=3.0103;FS=0.000;MLEAC=1;MLEAF=0.500;MQ=46.88;MQRankSum=2.420;QD=0.77;ReadPosRankSum=-0.409;SOR=0.693	GT:AD:DP:GQ:PL	0/1:117,12:129:99:137,0,7722
EU153401.1	1149113	.	A	T	424.77	.	AC=1;AF=0.500;AN=2;BaseQRankSum=1.080;ClippingRankSum=0.000;DP=159;ExcessHet=3.0103;FS=1.012;MLEAC=1;MLEAF=0.500;MQ=46.89;MQRankSum=-0.935;QD=2.74;ReadPosRankSum=1.357;SOR=0.890	GT:AD:DP:GQ:PL	0/1:139,16:155:99:453,0,8488
EU153401.1	1149115	.	A	C	386.77	.	AC=1;AF=0.500;AN=2;BaseQRankSum=-1.629;ClippingRankSum=0.000;DP=166;ExcessHet=3.0103;FS=0.000;MLEAC=1;MLEAF=0.500;MQ=46.90;MQRankSum=0.914;QD=2.37;ReadPosRankSum=4.355;SOR=0.590	GT:AD:DP:GQ:PL	0/1:143,20:163:99:415,0,9182
EU153401.1	1149116	.	AAG	A	598.73	.	AC=1;AF=0.500;AN=2;BaseQRankSum=0.863;ClippingRankSum=0.000;DP=182;ExcessHet=3.0103;FS=0.000;MLEAC=1;MLEAF=0.500;MQ=46.42;MQRankSum=0.055;QD=3.63;ReadPosRankSum=-2.015;SOR=0.610	GT:AD:DP:GQ:PL	0/1:145,20:165:99:636,0,8741
EU153401.1	1149121	.	G	A	47.77	.	AC=1;AF=0.500;AN=2;BaseQRankSum=-0.147;ClippingRankSum=0.000;DP=218;ExcessHet=3.0103;FS=3.540;MLEAC=1;MLEAF=0.500;MQ=46.48;MQRankSum=0.375;QD=0.22;ReadPosRankSum=5.293;SOR=0.532	GT:AD:DP:GQ:PL	0/1:200,17:217:76:76,0,11588
EU153401.1	1149125	.	G	A	10283.73	.	AC=1;AF=0.500;AN=2;BaseQRankSum=2.866;ClippingRankSum=0.000;DP=258;ExcessHet=3.0103;FS=2.019;MLEAC=1;MLEAF=0.500;MQ=46.59;MQRankSum=-2.429;QD=27.94;ReadPosRankSum=-2.979;SOR=1.046	GT:AD:DP:GQ:PL	0/1:19,225:244:99:10321,0,2511
EU153401.1	1149127	.	G	T	9863.73	.	AC=1;AF=0.500;AN=2;BaseQRankSum=1.909;ClippingRankSum=0.000;DP=280;ExcessHet=3.0103;FS=1.430;MLEAC=1;MLEAF=0.500;MQ=46.47;MQRankSum=-2.313;QD=35.01;ReadPosRankSum=-4.025;SOR=0.542	GT:AD:DP:GQ:PL	0/1:37,222:259:99:9901,0,3342
EU153401.1	1149142	.	C	T	508.77	.	AC=1;AF=0.500;AN=2;BaseQRankSum=2.014;ClippingRankSum=0.000;DP=491;ExcessHet=3.0103;FS=6.259;MLEAC=1;MLEAF=0.500;MQ=46.08;MQRankSum=-3.462;QD=1.06;ReadPosRankSum=-1.439;SOR=0.860	GT:AD:DP:GQ:PL	0/1:434,47:481:99:537,0,20665
EU153401.1	1149143	.	A	G	8145.73	.	AC=1;AF=0.500;AN=2;BaseQRankSum=2.835;ClippingRankSum=0.000;DP=505;ExcessHet=3.0103;FS=0.000;MLEAC=1;MLEAF=0.500;MQ=46.01;MQRankSum=-4.779;QD=16.90;ReadPosRankSum=-0.043;SOR=0.711	GT:AD:DP:GQ:PL	0/1:252,230:482:99:8183,0,11340
EU153401.1	1149152	.	T	A	22013.77	.	AC=1;AF=0.500;AN=2;BaseQRankSum=-0.506;ClippingRankSum=0.000;DP=624;ExcessHet=3.0103;FS=2.284;MLEAC=1;MLEAF=0.500;MQ=45.30;MQRankSum=-4.068;QD=31.20;ReadPosRankSum=-1.050;SOR=0.888	GT:AD:DP:GQ:PL	0/1:47,562:609:99:22042,0,2249
EU153401.1	1149198	.	T	TAC	116.73	.	AC=1;AF=0.500;AN=2;BaseQRankSum=2.536;ClippingRankSum=0.000;DP=234;ExcessHet=3.0103;FS=0.902;MLEAC=1;MLEAF=0.500;MQ=45.46;MQRankSum=-0.655;QD=0.54;SOR=0.837	GT:AD:DP:GQ:PL	0/1:196,19:215:99:154,0,11472
EU153401.1	1149206	.	C	A	386.77	.	AC=1;AF=0.500;AN=2;BaseQRankSum=1.617;ClippingRankSum=0.000;DP=185;ExcessHet=3.0103;FS=0.000;MLEAC=1;MLEAF=0.500;MQ=44.86;MQRankSum=-1.554;QD=2.15;ReadPosRankSum=1.178;SOR=0.728	GT:AD:DP:GQ:PL	0/1:160,20:180:99:415,0,9457
EU153401.1	1149209	.	G	A	470.73	.	AC=1;AF=0.500;AN=2;BaseQRankSum=1.797;ClippingRankSum=0.000;DP=177;ExcessHet=3.0103;FS=4.297;MLEAC=1;MLEAF=0.500;MQ=44.89;MQRankSum=-0.863;QD=2.71;ReadPosRankSum=-1.175;SOR=1.155	GT:AD:DP:GQ:PL	0/1:151,23:174:99:508,0,8917
EU153401.1	1149212	.	G	A	128.77	.	AC=1;AF=0.500;AN=2;BaseQRankSum=1.752;ClippingRankSum=0.000;DP=177;ExcessHet=3.0103;FS=0.000;MLEAC=1;MLEAF=0.500;MQ=45.23;MQRankSum=0.673;QD=0.73;ReadPosRankSum=-1.358;SOR=0.641	GT:AD:DP:GQ:PL	0/1:162,15:177:99:157,0,9127
EU153401.1	1149214	.	G	T	2558.77	.	AC=1;AF=0.500;AN=2;BaseQRankSum=-0.557;ClippingRankSum=0.000;DP=176;ExcessHet=3.0103;FS=3.620;MLEAC=1;MLEAF=0.500;MQ=45.14;MQRankSum=-1.690;QD=14.54;ReadPosRankSum=-0.326;SOR=1.018	GT:AD:DP:GQ:PL	0/1:110,66:176:99:2587,0,6632
EU153401.1	1149215	.	G	A	293.73	.	AC=1;AF=0.500;AN=2;BaseQRankSum=0.923;ClippingRankSum=0.000;DP=189;ExcessHet=3.0103;FS=17.500;MLEAC=1;MLEAF=0.500;MQ=44.84;MQRankSum=0.670;QD=1.61;ReadPosRankSum=1.483;SOR=1.628	GT:AD:DP:GQ:PL	0/1:162,20:182:99:331,0,8854
EU153401.1	1149220	.	G	C	426.77	.	AC=1;AF=0.500;AN=2;BaseQRankSum=0.131;ClippingRankSum=0.000;DP=182;ExcessHet=3.0103;FS=0.000;MLEAC=1;MLEAF=0.500;MQ=44.68;MQRankSum=0.203;QD=2.48;ReadPosRankSum=1.358;SOR=0.600	GT:AD:DP:GQ:PL	0/1:150,22:172:99:455,0,8134
EU153401.1	1149228	.	T	A	1883.77	.	AC=1;AF=0.500;AN=2;BaseQRankSum=0.354;ClippingRankSum=0.000;DP=186;ExcessHet=3.0103;FS=1.273;MLEAC=1;MLEAF=0.500;MQ=43.89;MQRankSum=-1.821;QD=10.41;ReadPosRankSum=1.277;SOR=0.807	GT:AD:DP:GQ:PL	0/1:126,55:181:99:1912,0,6894
EU153401.1	1149229	.	A	T	98.77	.	AC=1;AF=0.500;AN=2;BaseQRankSum=-0.227;ClippingRankSum=0.000;DP=187;ExcessHet=3.0103;FS=18.493;MLEAC=1;MLEAF=0.500;MQ=43.80;MQRankSum=0.553;QD=0.56;ReadPosRankSum=0.999;SOR=1.823	GT:AD:DP:GQ:PL	0/1:162,15:177:99:127,0,8368
EU153401.1	1149230	.	G	A	1280.77	.	AC=1;AF=0.500;AN=2;BaseQRankSum=2.928;ClippingRankSum=0.000;DP=186;ExcessHet=3.0103;FS=7.142;MLEAC=1;MLEAF=0.500;MQ=43.62;MQRankSum=-0.961;QD=7.40;ReadPosRankSum=0.462;SOR=1.329	GT:AD:DP:GQ:PL	0/1:135,38:173:99:1309,0,6916
EU153401.1	1149236	.	G	A	225.73	.	AC=1;AF=0.500;AN=2;BaseQRankSum=0.194;ClippingRankSum=0.000;DP=196;ExcessHet=3.0103;FS=0.000;MLEAC=1;MLEAF=0.500;MQ=44.03;MQRankSum=0.237;QD=1.28;ReadPosRankSum=0.660;SOR=0.652	GT:AD:DP:GQ:PL	0/1:158,18:176:99:263,0,8706
EU153401.1	1149240	.	T	G	5845.73	.	AC=1;AF=0.500;AN=2;BaseQRankSum=1.091;ClippingRankSum=0.000;DP=194;ExcessHet=3.0103;FS=0.000;MLEAC=1;MLEAF=0.500;MQ=43.92;MQRankSum=-3.468;QD=32.12;ReadPosRankSum=-0.182;SOR=0.669	GT:AD:DP:GQ:PL	0/1:45,137:182:99:5883,0,3815
EU153401.1	1149241	.	G	C	107.77	.	AC=1;AF=0.500;AN=2;BaseQRankSum=1.963;ClippingRankSum=0.000;DP=192;ExcessHet=3.0103;FS=2.234;MLEAC=1;MLEAF=0.500;MQ=44.01;MQRankSum=-1.664;QD=0.60;ReadPosRankSum=0.619;SOR=1.022	GT:AD:DP:GQ:PL	0/1:163,16:179:99:136,0,9813
EU153401.1	1149250	.	G	A	326.77	.	AC=1;AF=0.500;AN=2;BaseQRankSum=-1.094;ClippingRankSum=0.000;DP=201;ExcessHet=3.0103;FS=0.000;MLEAC=1;MLEAF=0.500;MQ=44.13;MQRankSum=-0.459;QD=1.74;ReadPosRankSum=-0.774;SOR=0.794	GT:AD:DP:GQ:PL	0/1:170,18:188:99:355,0,9750
EU153401.1	1149255	.	T	A	26.78	.	AC=1;AF=0.500;AN=2;BaseQRankSum=2.199;ClippingRankSum=0.000;DP=206;ExcessHet=3.0103;FS=4.007;MLEAC=1;MLEAF=0.500;MQ=44.14;MQRankSum=-1.383;QD=0.13;ReadPosRankSum=0.471;SOR=0.283	GT:AD:DP:GQ:PL	0/1:188,15:203:55:55,0,10695
EU153401.1	1149256	.	C	T	251.77	.	AC=1;AF=0.500;AN=2;BaseQRankSum=-0.575;ClippingRankSum=0.000;DP=206;ExcessHet=3.0103;FS=3.323;MLEAC=1;MLEAF=0.500;MQ=44.27;MQRankSum=0.182;QD=1.26;ReadPosRankSum=-0.464;SOR=0.392	GT:AD:DP:GQ:PL	0/1:180,20:200:99:280,0,10470
EU153401.1	1149261	.	T	C	1419.73	.	AC=1;AF=0.500;AN=2;BaseQRankSum=-0.171;ClippingRankSum=0.000;DP=214;ExcessHet=3.0103;FS=2.236;MLEAC=1;MLEAF=0.500;MQ=43.93;MQRankSum=-0.596;QD=7.13;ReadPosRankSum=0.371;SOR=0.512	GT:AD:DP:GQ:PL	0/1:153,46:199:99:1457,0,9209
EU153401.1	1149262	.	G	A	596.73	.	AC=1;AF=0.500;AN=2;BaseQRankSum=1.196;ClippingRankSum=0.000;DP=211;ExcessHet=3.0103;FS=0.821;MLEAC=1;MLEAF=0.500;MQ=43.96;MQRankSum=0.145;QD=2.98;ReadPosRankSum=-0.668;SOR=0.570	GT:AD:DP:GQ:PL	0/1:172,28:200:99:634,0,10064
EU153401.1	1149268	.	C	T	554.73	.	AC=1;AF=0.500;AN=2;BaseQRankSum=-0.325;ClippingRankSum=0.000;DP=247;ExcessHet=3.0103;FS=11.639;MLEAC=1;MLEAF=0.500;MQ=43.36;MQRankSum=-1.688;QD=2.38;ReadPosRankSum=0.687;SOR=0.180	GT:AD:DP:GQ:PL	0/1:204,29:233:99:592,0,11178
EU153401.1	1149269	.	T	C	41.77	.	AC=1;AF=0.500;AN=2;BaseQRankSum=0.979;ClippingRankSum=0.000;DP=229;ExcessHet=3.0103;FS=3.960;MLEAC=1;MLEAF=0.500;MQ=43.81;MQRankSum=1.114;QD=0.19;ReadPosRankSum=1.945;SOR=0.320	GT:AD:DP:GQ:PL	0/1:208,16:224:70:70,0,11409
EU153401.1	1149270	.	T	G	185.77	.	AC=1;AF=0.500;AN=2;BaseQRankSum=1.948;ClippingRankSum=0.000;DP=233;ExcessHet=3.0103;FS=5.330;MLEAC=1;MLEAF=0.500;MQ=43.61;MQRankSum=-1.242;QD=0.84;ReadPosRankSum=1.826;SOR=1.397	GT:AD:DP:GQ:PL	0/1:202,20:222:99:214,0,11238
EU153401.1	1149273	.	C	T	283.73	.	AC=1;AF=0.500;AN=2;BaseQRankSum=-0.470;ClippingRankSum=0.000;DP=244;ExcessHet=3.0103;FS=8.512;MLEAC=1;MLEAF=0.500;MQ=43.42;MQRankSum=0.521;QD=1.23;ReadPosRankSum=0.988;SOR=1.688	GT:AD:DP:GQ:PL	0/1:208,23:231:99:321,0,11428
EU153401.1	1149277	.	C	A	332.73	.	AC=1;AF=0.500;AN=2;BaseQRankSum=0.117;ClippingRankSum=0.000;DP=316;ExcessHet=3.0103;FS=10.576;MLEAC=1;MLEAF=0.500;MQ=42.60;MQRankSum=-0.900;QD=1.11;ReadPosRankSum=-0.692;SOR=0.177	GT:AD:DP:GQ:PL	0/1:271,29:300:99:370,0,14387
EU153401.1	1149278	.	T	C	7192.77	.	AC=1;AF=0.500;AN=2;BaseQRankSum=-0.260;ClippingRankSum=0.000;DP=251;ExcessHet=3.0103;FS=10.522;MLEAC=1;MLEAF=0.500;MQ=43.21;MQRankSum=-5.236;QD=30.35;ReadPosRankSum=-1.057;SOR=1.442	GT:AD:DP:GQ:PL	0/1:63,174:237:99:7221,0,4571
EU153401.1	1149287	.	G	A	252.73	.	AC=1;AF=0.500;AN=2;BaseQRankSum=-2.602;ClippingRankSum=0.000;DP=273;ExcessHet=3.0103;FS=1.023;MLEAC=1;MLEAF=0.500;MQ=43.05;MQRankSum=-0.192;QD=1.05;ReadPosRankSum=1.327;SOR=0.509	GT:AD:DP:GQ:PL	0/1:218,22:240:99:290,0,11764
EU153401.1	1149288	.	ATG	A	1801.73	.	AC=1;AF=0.500;AN=2;BaseQRankSum=-0.038;ClippingRankSum=0.000;DP=275;ExcessHet=3.0103;FS=35.989;MLEAC=1;MLEAF=0.500;MQ=43.03;MQRankSum=-1.176;QD=6.72;ReadPosRankSum=-2.794;SOR=3.314	GT:AD:DP:GQ:PL	0/1:210,58:268:99:1839,0,11133
EU153401.1	1149289	.	T	C	5261.77	.	AC=1;AF=0.500;AN=2;BaseQRankSum=0.083;ClippingRankSum=0.000;DP=272;ExcessHet=3.0103;FS=6.309;MLEAC=1;MLEAF=0.500;MQ=42.97;MQRankSum=-2.064;QD=20.01;ReadPosRankSum=1.455;SOR=0.381	GT:AD:DP:GQ:PL	0/1:129,134:263:99:5290,0,7482
EU153401.1	1149290	.	G	A	8211.73	.	AC=1;AF=0.500;AN=2;BaseQRankSum=0.486;ClippingRankSum=0.000;DP=360;ExcessHet=3.0103;FS=29.764;MLEAC=1;MLEAF=0.500;MQ=42.36;MQRankSum=-0.109;QD=24.22;ReadPosRankSum=2.948;SOR=0.131	GT:AD:DP:GQ:PL	0/1:135,204:339:99:8249,0,6848
EU153401.1	1149291	.	C	CAG	497.73	.	AC=1;AF=0.500;AN=2;BaseQRankSum=-1.287;ClippingRankSum=0.000;DP=383;ExcessHet=3.0103;FS=22.035;MLEAC=1;MLEAF=0.500;MQ=42.15;MQRankSum=-1.712;QD=1.51;ReadPosRankSum=-1.117;SOR=3.215	GT:AD:DP:GQ:PL	0/1:286,43:329:99:535,0,14663
EU153401.1	1149293	.	G	C	87.77	.	AC=1;AF=0.500;AN=2;BaseQRankSum=0.702;ClippingRankSum=0.000;DP=278;ExcessHet=3.0103;FS=3.712;MLEAC=1;MLEAF=0.500;MQ=42.79;MQRankSum=1.290;QD=0.34;ReadPosRankSum=-2.817;SOR=1.199	GT:AD:DP:GQ:PL	0/1:238,22:260:99:116,0,13047
EU153401.1	1149295	.	C	T	309.73	.	AC=1;AF=0.500;AN=2;BaseQRankSum=1.901;ClippingRankSum=0.000;DP=309;ExcessHet=3.0103;FS=10.770;MLEAC=1;MLEAF=0.500;MQ=42.37;MQRankSum=0.280;QD=1.08;ReadPosRankSum=-1.220;SOR=2.091	GT:AD:DP:GQ:PL	0/1:259,28:287:99:347,0,13653
EU153401.1	1149304	.	T	C	14862.77	.	AC=1;AF=0.500;AN=2;BaseQRankSum=0.912;ClippingRankSum=0.000;DP=561;ExcessHet=3.0103;FS=1.332;MLEAC=1;MLEAF=0.500;MQ=43.52;MQRankSum=-2.899;QD=28.20;ReadPosRankSum=-2.121;SOR=0.884	GT:AD:DP:GQ:PL	0/1:155,372:527:99:14891,0,5993
EU153401.1	1149308	.	G	A	48.73	.	AC=1;AF=0.500;AN=2;BaseQRankSum=-0.179;ClippingRankSum=0.000;DP=541;ExcessHet=3.0103;FS=5.982;MLEAC=1;MLEAF=0.500;MQ=43.23;MQRankSum=0.410;QD=0.09;ReadPosRankSum=0.526;SOR=0.181	GT:AD:DP:GQ:PL	0/1:500,25:525:86:86,0,22205
EU153401.1	1149311	.	G	A	898.73	.	AC=1;AF=0.500;AN=2;BaseQRankSum=0.157;ClippingRankSum=0.000;DP=546;ExcessHet=3.0103;FS=1.019;MLEAC=1;MLEAF=0.500;MQ=42.84;MQRankSum=3.056;QD=1.78;ReadPosRankSum=1.854;SOR=0.465	GT:AD:DP:GQ:PL	0/1:451,54:505:99:936,0,20106
EU153401.1	1149318	.	T	G	15975.73	.	AC=1;AF=0.500;AN=2;BaseQRankSum=-0.744;ClippingRankSum=0.000;DP=535;ExcessHet=3.0103;FS=9.464;MLEAC=1;MLEAF=0.500;MQ=42.50;MQRankSum=-2.749;QD=34.50;ReadPosRankSum=-2.959;SOR=1.636	GT:AD:DP:GQ:PL	0/1:76,387:463:99:16013,0,2220
EU153401.1	1149321	.	C	T	437.77	.	AC=1;AF=0.500;AN=2;BaseQRankSum=-0.286;ClippingRankSum=0.000;DP=534;ExcessHet=3.0103;FS=1.154;MLEAC=1;MLEAF=0.500;MQ=42.24;MQRankSum=2.067;QD=0.84;ReadPosRankSum=1.655;SOR=0.771	GT:AD:DP:GQ:PL	0/1:473,47:520:99:466,0,20845
EU153401.1	1149322	.	C	T	8667.73	.	AC=1;AF=0.500;AN=2;BaseQRankSum=-2.197;ClippingRankSum=0.000;DP=533;ExcessHet=3.0103;FS=5.074;MLEAC=1;MLEAF=0.500;MQ=42.23;MQRankSum=0.615;QD=17.00;ReadPosRankSum=1.417;SOR=0.408	GT:AD:DP:GQ:PL	0/1:280,230:510:99:8705,0,11634
EU153401.1	1149328	.	T	C	357.77	.	AC=1;AF=0.500;AN=2;BaseQRankSum=-0.305;ClippingRankSum=0.000;DP=525;ExcessHet=3.0103;FS=2.737;MLEAC=1;MLEAF=0.500;MQ=41.75;MQRankSum=0.791;QD=0.73;ReadPosRankSum=1.829;SOR=1.153	GT:AD:DP:GQ:PL	0/1:449,43:492:99:386,0,20012
EU153401.1	1149344	.	C	T	2606.77	.	AC=1;AF=0.500;AN=2;BaseQRankSum=-0.251;ClippingRankSum=0.000;DP=493;ExcessHet=3.0103;FS=0.000;MLEAC=1;MLEAF=0.500;MQ=41.18;MQRankSum=-0.972;QD=5.68;ReadPosRankSum=-0.410;SOR=0.613	GT:AD:DP:GQ:PL	0/1:369,90:459:99:2635,0,15521
EU153401.1	1149345	.	G	A	2577.77	.	AC=1;AF=0.500;AN=2;BaseQRankSum=2.235;ClippingRankSum=0.000;DP=491;ExcessHet=3.0103;FS=13.082;MLEAC=1;MLEAF=0.500;MQ=41.07;MQRankSum=0.493;QD=5.36;ReadPosRankSum=-1.696;SOR=2.070	GT:AD:DP:GQ:PL	0/1:388,93:481:99:2606,0,16454
EU153401.1	1149354	.	C	T	96.77	.	AC=1;AF=0.500;AN=2;BaseQRankSum=0.877;ClippingRankSum=0.000;DP=480;ExcessHet=3.0103;FS=0.000;MLEAC=1;MLEAF=0.500;MQ=40.62;MQRankSum=0.695;QD=0.21;ReadPosRankSum=0.468;SOR=0.579	GT:AD:DP:GQ:PL	0/1:430,34:464:99:125,0,18335
EU153401.1	1149397	.	G	A	329.77	.	AC=1;AF=0.500;AN=2;BaseQRankSum=-0.654;ClippingRankSum=0.000;DP=130;ExcessHet=3.0103;FS=1.605;MLEAC=1;MLEAF=0.500;MQ=38.09;MQRankSum=2.207;QD=2.56;ReadPosRankSum=-0.239;SOR=0.978	GT:AD:DP:GQ:PL	0/1:112,17:129:99:358,0,23797
EU153401.1	1149404	.	A	C	425.77	.	AC=1;AF=0.500;AN=2;BaseQRankSum=-1.854;ClippingRankSum=0.000;DP=96;ExcessHet=3.0103;FS=0.000;MLEAC=1;MLEAF=0.500;MQ=37.45;MQRankSum=2.695;QD=4.78;ReadPosRankSum=2.840;SOR=0.648	GT:AD:DP:GQ:PL	0/1:73,16:89:99:454,0,18392
EU153401.1	1149409	.	A	T	511.77	.	AC=1;AF=0.500;AN=2;BaseQRankSum=-2.380;ClippingRankSum=0.000;DP=74;ExcessHet=3.0103;FS=3.625;MLEAC=1;MLEAF=0.500;MQ=37.77;MQRankSum=2.487;QD=6.92;ReadPosRankSum=2.610;SOR=1.508	GT:AD:DP:GQ:PL	0/1:56,18:74:99:540,0,13354
EU153401.1	1149411	.	C	T	60.77	.	AC=1;AF=0.500;AN=2;BaseQRankSum=-1.210;ClippingRankSum=0.000;DP=69;ExcessHet=3.0103;FS=2.890;MLEAC=1;MLEAF=0.500;MQ=37.99;MQRankSum=0.958;QD=0.88;ReadPosRankSum=1.517;SOR=0.145	GT:AD:DP:GQ:PL	0/1:64,5:69:89:89,0,12345
EU153401.1	1149417	.	G	A	60.77	.	AC=1;AF=0.500;AN=2;BaseQRankSum=0.830;ClippingRankSum=0.000;DP=56;ExcessHet=3.0103;FS=0.000;MLEAC=1;MLEAF=0.500;MQ=38.95;MQRankSum=0.210;QD=1.09;ReadPosRankSum=0.702;SOR=0.260	GT:AD:DP:GQ:PL	0/1:50,6:56:89:89,0,9253
EU153401.1	1149419	.	GA	G	63.73	.	AC=1;AF=0.500;AN=2;BaseQRankSum=0.758;ClippingRankSum=0.000;DP=54;ExcessHet=3.0103;FS=0.000;MLEAC=1;MLEAF=0.500;MQ=39.39;MQRankSum=0.132;QD=1.18;ReadPosRankSum=0.854;SOR=0.283	GT:AD:DP:GQ:PL	0/1:48,6:54:99:101,0,8544
EU153401.1	1149422	.	A	G	84.77	.	AC=1;AF=0.500;AN=2;BaseQRankSum=0.681;ClippingRankSum=0.000;DP=51;ExcessHet=3.0103;FS=0.000;MLEAC=1;MLEAF=0.500;MQ=39.73;MQRankSum=0.109;QD=1.66;ReadPosRankSum=0.151;SOR=0.321	GT:AD:DP:GQ:PL	0/1:45,6:51:99:113,0,7764
EU153401.1	1149430	.	C	T	121.77	.	AC=1;AF=0.500;AN=2;BaseQRankSum=0.814;ClippingRankSum=0.000;DP=38;ExcessHet=3.0103;FS=0.000;MLEAC=1;MLEAF=0.500;MQ=41.81;MQRankSum=-0.386;QD=3.20;ReadPosRankSum=-0.301;SOR=0.346	GT:AD:DP:GQ:PL	0/1:32,6:38:99:150,0,4813
EU153401.1	1149431	.	A	T	1105.73	.	AC=1;AF=0.500;AN=2;BaseQRankSum=0.102;ClippingRankSum=0.000;DP=35;ExcessHet=3.0103;FS=13.582;MLEAC=1;MLEAF=0.500;MQ=42.38;MQRankSum=-2.121;QD=31.59;ReadPosRankSum=-0.083;SOR=3.967	GT:AD:DP:GQ:PL	0/1:7,28:35:99:1143,0,3286
EU153401.1	1149432	.	G	T	1120.77	.	AC=1;AF=0.500;AN=2;BaseQRankSum=0.336;ClippingRankSum=0.000;DP=35;ExcessHet=3.0103;FS=13.582;MLEAC=1;MLEAF=0.500;MQ=42.38;MQRankSum=-2.121;QD=32.02;ReadPosRankSum=0.000;SOR=3.967	GT:AD:DP:GQ:PL	0/1:7,28:35:99:1149,0,2914
EU153401.1	1149434	.	G	A	1126.77	.	AC=1;AF=0.500;AN=2;BaseQRankSum=0.638;ClippingRankSum=0.000;DP=35;ExcessHet=3.0103;FS=13.582;MLEAC=1;MLEAF=0.500;MQ=42.38;MQRankSum=-2.121;QD=32.19;ReadPosRankSum=0.083;SOR=3.967	GT:AD:DP:GQ:PL	0/1:7,28:35:99:1155,0,2736
EU153401.1	1149437	.	T	A	931.73	.	AC=1;AF=0.500;AN=2;BaseQRankSum=0.574;ClippingRankSum=0.000;DP=36;ExcessHet=3.0103;FS=7.938;MLEAC=1;MLEAF=0.500;MQ=42.32;MQRankSum=-1.305;QD=25.88;ReadPosRankSum=-0.057;SOR=2.670	GT:AD:DP:GQ:PL	0/1:13,23:36:99:969,0,3000
EU153401.1	1149442	.	G	GCA	130.73	.	AC=1;AF=0.500;AN=2;BaseQRankSum=1.161;ClippingRankSum=0.000;DP=33;ExcessHet=3.0103;FS=0.000;MLEAC=1;MLEAF=0.500;MQ=43.24;MQRankSum=-0.809;QD=3.96;ReadPosRankSum=-1.098;SOR=0.330	GT:AD:DP:GQ:PL	0/1:27,6:33:99:168,0,3624
EU153401.1	1149443	.	G	A	997.73	.	AC=1;AF=0.500;AN=2;BaseQRankSum=0.783;ClippingRankSum=0.000;DP=34;ExcessHet=3.0103;FS=15.699;MLEAC=1;MLEAF=0.500;MQ=43.15;MQRankSum=-5.151;QD=27.99;ReadPosRankSum=-0.690;SOR=3.995	GT:AD:DP:GQ:PL	0/1:5,23:28:99:1035,0,2511
EU153401.1	1149446	.	A	C	988.77	.	AC=1;AF=0.500;AN=2;BaseQRankSum=0.110;ClippingRankSum=0.000;DP=35;ExcessHet=3.0103;FS=11.991;MLEAC=1;MLEAF=0.500;MQ=43.06;MQRankSum=-2.574;QD=28.25;ReadPosRankSum=0.213;SOR=3.176	GT:AD:DP:GQ:PL	0/1:11,24:35:99:1017,0,2763
EU153401.1	1149449	.	C	CAACAA	1060.73	.	AC=1;AF=0.500;AN=2;BaseQRankSum=-0.154;ClippingRankSum=0.000;DP=37;ExcessHet=3.0103;FS=8.423;MLEAC=1;MLEAF=0.500;MQ=43.04;MQRankSum=-2.582;QD=28.67;ReadPosRankSum=0.167;SOR=2.689	GT:AD:DP:GQ:PL	0/1:11,26:37:99:1098,0,3319
EU153401.1	1149450	.	A	C	133.77	.	AC=1;AF=0.500;AN=2;BaseQRankSum=0.972;ClippingRankSum=0.000;DP=36;ExcessHet=3.0103;FS=0.000;MLEAC=1;MLEAF=0.500;MQ=42.47;MQRankSum=-0.599;QD=3.72;ReadPosRankSum=-0.468;SOR=0.269	GT:AD:DP:GQ:PL	0/1:30,6:36:99:162,0,3353
EU153401.1	1149451	.	G	C	133.77	.	AC=1;AF=0.500;AN=2;BaseQRankSum=0.695;ClippingRankSum=0.000;DP=36;ExcessHet=3.0103;FS=0.000;MLEAC=1;MLEAF=0.500;MQ=42.47;MQRankSum=-0.599;QD=3.72;ReadPosRankSum=0.354;SOR=0.269	GT:AD:DP:GQ:PL	0/1:30,6:36:99:162,0,3353
EU153401.1	1149457	.	T	G	1300.77	.	AC=1;AF=0.500;AN=2;BaseQRankSum=1.326;ClippingRankSum=0.000;DP=36;ExcessHet=3.0103;FS=10.742;MLEAC=1;MLEAF=0.500;MQ=43.43;MQRankSum=-4.327;QD=30.38;ReadPosRankSum=1.421;SOR=4.047	GT:AD:DP:GQ:PL	0/1:5,31:36:99:1329,0,2655
EU153401.1	1149460	.	T	C	82.77	.	AC=1;AF=0.500;AN=2;BaseQRankSum=0.957;ClippingRankSum=0.000;DP=38;ExcessHet=3.0103;FS=2.440;MLEAC=1;MLEAF=0.500;MQ=43.51;MQRankSum=0.102;QD=2.18;ReadPosRankSum=1.708;SOR=1.179	GT:AD:DP:GQ:PL	0/1:33,5:38:99:111,0,3957
EU153401.1	1149461	.	G	A	82.77	.	AC=1;AF=0.500;AN=2;BaseQRankSum=0.853;ClippingRankSum=0.000;DP=38;ExcessHet=3.0103;FS=2.440;MLEAC=1;MLEAF=0.500;MQ=43.51;MQRankSum=0.102;QD=2.18;ReadPosRankSum=1.966;SOR=1.179	GT:AD:DP:GQ:PL	0/1:33,5:38:99:111,0,3957
EU153401.1	1149465	.	T	C	1339.77	.	AC=1;AF=0.500;AN=2;BaseQRankSum=1.737;ClippingRankSum=0.000;DP=38;ExcessHet=3.0103;FS=7.722;MLEAC=1;MLEAF=0.500;MQ=43.51;MQRankSum=-4.194;QD=34.56;ReadPosRankSum=1.989;SOR=3.056	GT:AD:DP:GQ:PL	0/1:5,33:38:99:1368,0,2757
EU153401.1	1149466	.	G	A	1339.77	.	AC=1;AF=0.500;AN=2;BaseQRankSum=1.711;ClippingRankSum=0.000;DP=39;ExcessHet=3.0103;FS=6.496;MLEAC=1;MLEAF=0.500;MQ=43.26;MQRankSum=-3.066;QD=34.35;ReadPosRankSum=2.494;SOR=2.636	GT:AD:DP:GQ:PL	0/1:6,33:39:99:1368,0,2757
EU153401.1	1149469	.	T	C	1198.77	.	AC=1;AF=0.500;AN=2;BaseQRankSum=0.062;ClippingRankSum=0.000;DP=38;ExcessHet=3.0103;FS=0.000;MLEAC=1;MLEAF=0.500;MQ=42.73;MQRankSum=-2.178;QD=31.55;ReadPosRankSum=0.116;SOR=0.693	GT:AD:DP:GQ:PL	0/1:10,28:38:99:1227,0,3066
EU153401.1	1149472	.	A	G	73.77	.	AC=1;AF=0.500;AN=2;BaseQRankSum=0.587;ClippingRankSum=0.000;DP=41;ExcessHet=3.0103;FS=2.494;MLEAC=1;MLEAF=0.500;MQ=42.35;MQRankSum=0.340;QD=1.80;ReadPosRankSum=2.353;SOR=1.497	GT:AD:DP:GQ:PL	0/1:36,5:41:99:102,0,3584
EU153401.1	1149473	.	T	C	1228.77	.	AC=1;AF=0.500;AN=2;BaseQRankSum=-1.150;ClippingRankSum=0.000;DP=41;ExcessHet=3.0103;FS=1.849;MLEAC=1;MLEAF=0.500;MQ=42.35;MQRankSum=-2.194;QD=29.97;ReadPosRankSum=-0.319;SOR=0.330	GT:AD:DP:GQ:PL	0/1:10,31:41:99:1257,0,2714
EU153401.1	1149474	.	C	A	354.77	.	AC=1;AF=0.500;AN=2;BaseQRankSum=0.706;ClippingRankSum=0.000;DP=41;ExcessHet=3.0103;FS=2.494;MLEAC=1;MLEAF=0.500;MQ=42.35;MQRankSum=0.340;QD=8.65;ReadPosRankSum=2.313;SOR=1.497	GT:AD:DP:GQ:PL	0/1:36,5:41:99:383,0,3425
EU153401.1	1149481	.	A	G	1245.77	.	AC=1;AF=0.500;AN=2;BaseQRankSum=-0.800;ClippingRankSum=0.000;DP=54;ExcessHet=3.0103;FS=0.000;MLEAC=1;MLEAF=0.500;MQ=39.52;MQRankSum=2.117;QD=23.07;ReadPosRankSum=3.198;SOR=0.836	GT:AD:DP:GQ:PL	0/1:22,32:54:99:1274,0,3047
EU153401.1	1149482	.	A	G	1245.77	.	AC=1;AF=0.500;AN=2;BaseQRankSum=-0.621;ClippingRankSum=0.000;DP=54;ExcessHet=3.0103;FS=0.000;MLEAC=1;MLEAF=0.500;MQ=39.52;MQRankSum=2.117;QD=23.07;ReadPosRankSum=3.224;SOR=0.836	GT:AD:DP:GQ:PL	0/1:22,32:54:99:1274,0,3047
EU153401.1	1149496	.	A	G	114.77	.	AC=1;AF=0.500;AN=2;BaseQRankSum=-0.107;ClippingRankSum=0.000;DP=58;ExcessHet=3.0103;FS=4.611;MLEAC=1;MLEAF=0.500;MQ=39.75;MQRankSum=-3.287;QD=2.01;ReadPosRankSum=-2.727;SOR=0.132	GT:AD:DP:GQ:PL	0/1:50,7:57:99:143,0,4051
EU153401.1	1149505	.	G	T	18.82	.	AC=1;AF=0.500;AN=2;BaseQRankSum=0.874;ClippingRankSum=0.000;DP=59;ExcessHet=3.0103;FS=5.010;MLEAC=1;MLEAF=0.500;MQ=40.18;MQRankSum=0.755;QD=0.32;ReadPosRankSum=1.049;SOR=1.911	GT:AD:DP:GQ:PL	0/1:54,5:59:47:47,0,4667
EU153401.1	1149508	.	G	A	1408.77	.	AC=1;AF=0.500;AN=2;BaseQRankSum=1.185;ClippingRankSum=0.000;DP=59;ExcessHet=3.0103;FS=4.884;MLEAC=1;MLEAF=0.500;MQ=40.18;MQRankSum=1.777;QD=26.09;ReadPosRankSum=2.163;SOR=1.577	GT:AD:DP:GQ:PL	0/1:18,36:54:99:1437,0,2921
EU153401.1	1149515	.	T	C	1419.77	.	AC=1;AF=0.500;AN=2;BaseQRankSum=-0.104;ClippingRankSum=0.000;DP=57;ExcessHet=3.0103;FS=0.000;MLEAC=1;MLEAF=0.500;MQ=39.98;MQRankSum=1.967;QD=24.91;ReadPosRankSum=1.821;SOR=0.681	GT:AD:DP:GQ:PL	0/1:21,36:57:99:1448,0,2640
EU153401.1	1149519	.	G	A	2020.77	.	AC=1;AF=0.500;AN=2;BaseQRankSum=2.881;ClippingRankSum=0.000;DP=51;ExcessHet=3.0103;FS=0.000;MLEAC=1;MLEAF=0.500;MQ=40.72;MQRankSum=-3.075;QD=31.35;ReadPosRankSum=0.441;SOR=1.526	GT:AD:DP:GQ:PL	0/1:3,48:51:99:2049,0,1809
EU153401.1	1149521	.	G	A	129.77	.	AC=1;AF=0.500;AN=2;BaseQRankSum=0.992;ClippingRankSum=0.000;DP=48;ExcessHet=3.0103;FS=4.627;MLEAC=1;MLEAF=0.500;MQ=40.87;MQRankSum=-3.844;QD=2.70;ReadPosRankSum=1.491;SOR=0.134	GT:AD:DP:GQ:PL	0/1:41,7:48:99:158,0,3174
EU153401.1	1149526	.	G	A	145.77	.	AC=1;AF=0.500;AN=2;BaseQRankSum=0.491;ClippingRankSum=0.000;DP=45;ExcessHet=3.0103;FS=4.414;MLEAC=1;MLEAF=0.500;MQ=40.07;MQRankSum=-3.504;QD=3.24;ReadPosRankSum=1.803;SOR=0.160	GT:AD:DP:GQ:PL	0/1:38,7:45:99:174,0,2469
EU153401.1	1149527	.	A	G	142.77	.	AC=1;AF=0.500;AN=2;BaseQRankSum=0.776;ClippingRankSum=0.000;DP=47;ExcessHet=3.0103;FS=4.564;MLEAC=1;MLEAF=0.500;MQ=40.18;MQRankSum=-3.566;QD=3.04;ReadPosRankSum=1.959;SOR=0.142	GT:AD:DP:GQ:PL	0/1:40,7:47:99:171,0,2734
EU153401.1	1149530	.	C	G	55.77	.	AC=1;AF=0.500;AN=2;BaseQRankSum=0.668;ClippingRankSum=0.000;DP=46;ExcessHet=3.0103;FS=5.218;MLEAC=1;MLEAF=0.500;MQ=40.72;MQRankSum=0.669;QD=1.24;ReadPosRankSum=-2.370;SOR=2.303	GT:AD:DP:GQ:PL	0/1:40,5:45:84:84,0,2782
EU153401.1	1149531	.	A	AG	40.73	.	AC=1;AF=0.500;AN=2;BaseQRankSum=0.789;ClippingRankSum=0.000;DP=43;ExcessHet=3.0103;FS=5.267;MLEAC=1;MLEAF=0.500;MQ=40.56;MQRankSum=0.043;QD=0.95;ReadPosRankSum=-2.052;SOR=2.044	GT:AD:DP:GQ:PL	0/1:39,4:43:78:78,0,2866
EU153401.1	1149536	.	A	AG	13.91	.	AC=1;AF=0.500;AN=2;BaseQRankSum=0.516;ClippingRankSum=0.000;DP=45;ExcessHet=3.0103;FS=5.525;MLEAC=1;MLEAF=0.500;MQ=39.90;MQRankSum=0.215;QD=0.32;ReadPosRankSum=-2.375;SOR=2.419	GT:AD:DP:GQ:PL	0/1:39,4:43:51:51,0,2659
EU153401.1	1149537	.	A	C	1006.73	.	AC=1;AF=0.500;AN=2;BaseQRankSum=0.556;ClippingRankSum=0.000;DP=45;ExcessHet=3.0103;FS=2.935;MLEAC=1;MLEAF=0.500;MQ=39.90;MQRankSum=0.272;QD=22.88;ReadPosRankSum=0.735;SOR=0.294	GT:AD:DP:GQ:PL	0/1:17,27:44:99:1044,0,1531
EU153401.1	1149539	.	G	A	1435.77	.	AC=1;AF=0.500;AN=2;BaseQRankSum=-0.960;ClippingRankSum=0.000;DP=43;ExcessHet=3.0103;FS=1.505;MLEAC=1;MLEAF=0.500;MQ=39.89;MQRankSum=0.980;QD=34.18;ReadPosRankSum=-1.854;SOR=1.173	GT:AD:DP:GQ:PL	0/1:10,32:42:99:1464,0,1207
EU153401.1	1149542	.	T	C	1264.73	.	AC=1;AF=0.500;AN=2;BaseQRankSum=0.000;ClippingRankSum=0.000;DP=45;ExcessHet=3.0103;FS=3.062;MLEAC=1;MLEAF=0.500;MQ=39.02;MQRankSum=0.576;QD=28.74;ReadPosRankSum=-1.256;SOR=0.413	GT:AD:DP:GQ:PL	0/1:11,33:44:99:1302,0,1412
EU153401.1	1149545	.	C	G	345.77	.	AC=1;AF=0.500;AN=2;BaseQRankSum=1.217;ClippingRankSum=0.000;DP=50;ExcessHet=3.0103;FS=13.389;MLEAC=1;MLEAF=0.500;MQ=40.12;MQRankSum=0.772;QD=7.20;ReadPosRankSum=0.655;SOR=1.898	GT:AD:DP:GQ:PL	0/1:36,12:48:99:374,0,3112
EU153401.1	1149548	.	A	C	114.77	.	AC=1;AF=0.500;AN=2;BaseQRankSum=0.698;ClippingRankSum=0.000;DP=57;ExcessHet=3.0103;FS=1.624;MLEAC=1;MLEAF=0.500;MQ=39.40;MQRankSum=-2.138;QD=2.05;ReadPosRankSum=2.177;SOR=0.760	GT:AD:DP:GQ:PL	0/1:49,7:56:99:143,0,3555
EU153401.1	1149553	.	T	C	114.77	.	AC=1;AF=0.500;AN=2;BaseQRankSum=0.584;ClippingRankSum=0.000;DP=55;ExcessHet=3.0103;FS=3.614;MLEAC=1;MLEAF=0.500;MQ=39.70;MQRankSum=-2.086;QD=2.09;ReadPosRankSum=1.777;SOR=0.697	GT:AD:DP:GQ:PL	0/1:48,7:55:99:143,0,3555
EU153401.1	1149555	.	T	C	1094.77	.	AC=1;AF=0.500;AN=2;BaseQRankSum=1.651;ClippingRankSum=0.000;DP=55;ExcessHet=3.0103;FS=8.389;MLEAC=1;MLEAF=0.500;MQ=39.70;MQRankSum=-0.953;QD=22.81;ReadPosRankSum=1.476;SOR=1.128	GT:AD:DP:GQ:PL	0/1:21,27:48:99:1123,0,1857
EU153401.1	1149562	.	AG	A	54.73	.	AC=1;AF=0.500;AN=2;BaseQRankSum=-0.647;ClippingRankSum=0.000;DP=68;ExcessHet=3.0103;FS=6.333;MLEAC=1;MLEAF=0.500;MQ=40.04;MQRankSum=-2.051;QD=0.80;ReadPosRankSum=1.216;SOR=0.595	GT:AD:DP:GQ:PL	0/1:61,7:68:92:92,0,4403
EU153401.1	1149566	.	A	C	108.73	.	AC=1;AF=0.500;AN=2;BaseQRankSum=-0.157;ClippingRankSum=0.000;DP=79;ExcessHet=3.0103;FS=16.024;MLEAC=1;MLEAF=0.500;MQ=39.70;MQRankSum=1.337;QD=1.38;ReadPosRankSum=0.518;SOR=1.166	GT:AD:DP:GQ:PL	0/1:70,9:79:99:146,0,4817
EU153401.1	1149567	.	G	A	399.77	.	AC=1;AF=0.500;AN=2;BaseQRankSum=0.578;ClippingRankSum=0.000;DP=78;ExcessHet=3.0103;FS=6.538;MLEAC=1;MLEAF=0.500;MQ=39.60;MQRankSum=-0.192;QD=5.13;ReadPosRankSum=3.981;SOR=0.196	GT:AD:DP:GQ:PL	0/1:63,15:78:99:428,0,4379
EU153401.1	1149568	.	G	T	477.77	.	AC=1;AF=0.500;AN=2;BaseQRankSum=1.216;ClippingRankSum=0.000;DP=79;ExcessHet=3.0103;FS=13.696;MLEAC=1;MLEAF=0.500;MQ=39.70;MQRankSum=2.278;QD=6.05;ReadPosRankSum=2.739;SOR=0.311	GT:AD:DP:GQ:PL	0/1:62,17:79:99:506,0,4457
EU153401.1	1149570	.	T	C	108.77	.	AC=1;AF=0.500;AN=2;BaseQRankSum=0.757;ClippingRankSum=0.000;DP=85;ExcessHet=3.0103;FS=14.276;MLEAC=1;MLEAF=0.500;MQ=39.40;MQRankSum=1.389;QD=1.28;ReadPosRankSum=0.008;SOR=0.861	GT:AD:DP:GQ:PL	0/1:77,8:85:99:137,0,4943
EU153401.1	1149584	.	C	G	3662.77	.	AC=1;AF=0.500;AN=2;BaseQRankSum=1.316;ClippingRankSum=0.000;DP=116;ExcessHet=3.0103;FS=2.927;MLEAC=1;MLEAF=0.500;MQ=38.43;MQRankSum=-0.921;QD=31.94;ReadPosRankSum=-1.053;SOR=1.324	GT:AD:DP:GQ:PL	0/1:11,92:103:99:3691,0,666
EU153401.1	1149599	.	A	T	105.77	.	AC=1;AF=0.500;AN=2;BaseQRankSum=-2.817;ClippingRankSum=0.000;DP=105;ExcessHet=3.0103;FS=5.095;MLEAC=1;MLEAF=0.500;MQ=38.75;MQRankSum=0.848;QD=1.02;ReadPosRankSum=2.073;SOR=0.223	GT:AD:DP:GQ:PL	0/1:94,10:104:99:134,0,4684
EU153401.1	1149604	.	T	C	3214.77	.	AC=1;AF=0.500;AN=2;BaseQRankSum=-0.025;ClippingRankSum=0.000;DP=95;ExcessHet=3.0103;FS=0.000;MLEAC=1;MLEAF=0.500;MQ=38.81;MQRankSum=-2.914;QD=29.33;ReadPosRankSum=-1.231;SOR=0.573	GT:AD:DP:GQ:PL	0/1:10,78:88:99:3243,0,676
EU153401.1	1149605	.	T	C	3340.77	.	AC=1;AF=0.500;AN=2;BaseQRankSum=-0.095;ClippingRankSum=0.000;DP=92;ExcessHet=3.0103;FS=0.000;MLEAC=1;MLEAF=0.500;MQ=38.39;MQRankSum=-2.950;QD=25.90;ReadPosRankSum=-1.048;SOR=0.693	GT:AD:DP:GQ:PL	0/1:10,79:89:99:3369,0,667
EU153401.1	1149618	.	T	A	2082.77	.	AC=1;AF=0.500;AN=2;BaseQRankSum=3.424;ClippingRankSum=0.000;DP=53;ExcessHet=3.0103;FS=1.771;MLEAC=1;MLEAF=0.500;MQ=38.80;MQRankSum=0.375;QD=31.38;ReadPosRankSum=1.180;SOR=1.257	GT:AD:DP:GQ:PL	0/1:8,45:53:99:2111,0,784
EU153401.1	1149620	.	T	C	84.77	.	AC=1;AF=0.500;AN=2;BaseQRankSum=0.585;ClippingRankSum=0.000;DP=49;ExcessHet=3.0103;FS=17.135;MLEAC=1;MLEAF=0.500;MQ=38.25;MQRankSum=-1.358;QD=1.77;ReadPosRankSum=2.220;SOR=1.039	GT:AD:DP:GQ:PL	0/1:42,6:48:99:113,0,2492
EU153401.1	1149622	.	AG	A	85.73	.	AC=1;AF=0.500;AN=2;BaseQRankSum=0.608;ClippingRankSum=0.000;DP=45;ExcessHet=3.0103;FS=17.839;MLEAC=1;MLEAF=0.500;MQ=38.37;MQRankSum=-1.370;QD=1.91;ReadPosRankSum=2.307;SOR=1.037	GT:AD:DP:GQ:PL	0/1:39,6:45:99:123,0,2372
EU153401.1	1149623	.	G	A	970.77	.	AC=1;AF=0.500;AN=2;BaseQRankSum=1.719;ClippingRankSum=0.000;DP=44;ExcessHet=3.0103;FS=15.470;MLEAC=1;MLEAF=0.500;MQ=38.33;MQRankSum=-0.703;QD=25.55;ReadPosRankSum=-2.190;SOR=3.912	GT:AD:DP:GQ:PL	0/1:16,22:38:99:999,0,1178
EU153401.1	1149627	.	A	C	28.77	.	AC=1;AF=0.500;AN=2;BaseQRankSum=0.545;ClippingRankSum=0.000;DP=39;ExcessHet=3.0103;FS=2.551;MLEAC=1;MLEAF=0.500;MQ=39.01;MQRankSum=0.891;QD=0.74;ReadPosRankSum=0.931;SOR=1.488	GT:AD:DP:GQ:PL	0/1:35,4:39:57:57,0,2126
EU153401.1	1149628	.	G	T	33.77	.	AC=1;AF=0.500;AN=2;BaseQRankSum=0.651;ClippingRankSum=0.000;DP=40;ExcessHet=3.0103;FS=2.551;MLEAC=1;MLEAF=0.500;MQ=38.96;MQRankSum=2.034;QD=0.87;ReadPosRankSum=2.057;SOR=1.488	GT:AD:DP:GQ:PL	0/1:35,4:39:62:62,0,2042
EU153401.1	1149635	.	A	T	37.77	.	AC=1;AF=0.500;AN=2;BaseQRankSum=0.553;ClippingRankSum=0.000;DP=38;ExcessHet=3.0103;FS=14.596;MLEAC=1;MLEAF=0.500;MQ=39.29;MQRankSum=1.010;QD=0.99;ReadPosRankSum=0.333;SOR=1.401	GT:AD:DP:GQ:PL	0/1:34,4:38:66:66,0,2000
EU153401.1	1149637	.	C	T	127.77	.	AC=1;AF=0.500;AN=2;BaseQRankSum=0.707;ClippingRankSum=0.000;DP=35;ExcessHet=3.0103;FS=17.936;MLEAC=1;MLEAF=0.500;MQ=39.68;MQRankSum=-1.634;QD=3.65;ReadPosRankSum=1.951;SOR=1.035	GT:AD:DP:GQ:PL	0/1:29,6:35:99:156,0,1910
EU153401.1	1149641	.	C	A	1000.77	.	AC=1;AF=0.500;AN=2;BaseQRankSum=-0.901;ClippingRankSum=0.000;DP=33;ExcessHet=3.0103;FS=13.289;MLEAC=1;MLEAF=0.500;MQ=40.74;MQRankSum=0.047;QD=31.27;ReadPosRankSum=-2.534;SOR=2.996	GT:AD:DP:GQ:PL	0/1:7,25:32:99:1029,0,758
EU153401.1	1149645	.	C	A	52.77	.	AC=1;AF=0.500;AN=2;BaseQRankSum=0.720;ClippingRankSum=0.000;DP=33;ExcessHet=3.0103;FS=2.594;MLEAC=1;MLEAF=0.500;MQ=40.74;MQRankSum=0.596;QD=1.60;ReadPosRankSum=0.885;SOR=1.646	GT:AD:DP:GQ:PL	0/1:29,4:33:81:81,0,1790
EU153401.1	1149651	.	T	A	64.77	.	AC=1;AF=0.500;AN=2;BaseQRankSum=0.813;ClippingRankSum=0.000;DP=27;ExcessHet=3.0103;FS=2.634;MLEAC=1;MLEAF=0.500;MQ=40.97;MQRankSum=0.594;QD=2.40;ReadPosRankSum=0.137;SOR=1.877	GT:AD:DP:GQ:PL	0/1:23,4:27:93:93,0,1622
EU153401.1	1149659	.	A	AG	31.73	.	AC=1;AF=0.500;AN=2;BaseQRankSum=0.487;ClippingRankSum=0.000;DP=21;ExcessHet=3.0103;FS=0.000;MLEAC=1;MLEAF=0.500;MQ=40.75;MQRankSum=0.546;QD=1.51;ReadPosRankSum=1.807;SOR=1.179	GT:AD:DP:GQ:PL	0/1:19,2:21:69:69,0,1108
EU153401.1	1149660	.	T	TG	124.73	.	AC=1;AF=0.500;AN=2;BaseQRankSum=-0.729;ClippingRankSum=0.000;DP=21;ExcessHet=3.0103;FS=9.410;MLEAC=1;MLEAF=0.500;MQ=40.75;MQRankSum=-1.213;QD=5.94;ReadPosRankSum=2.406;SOR=0.620	GT:AD:DP:GQ:PL	0/1:16,5:21:99:162,0,976
EU153401.1	1149661	.	T	TC	199.73	.	AC=1;AF=0.500;AN=2;BaseQRankSum=0.816;ClippingRankSum=0.000;DP=20;ExcessHet=3.0103;FS=5.727;MLEAC=1;MLEAF=0.500;MQ=41.49;MQRankSum=1.724;QD=9.99;ReadPosRankSum=-0.570;SOR=2.409	GT:AD:DP:GQ:PL	0/1:16,4:20:99:237,0,1188
EU153401.1	1149662	.	T	TAAGGGGGACTCTC	247.73	.	AC=1;AF=0.500;AN=2;BaseQRankSum=1.282;ClippingRankSum=0.000;DP=20;ExcessHet=3.0103;FS=0.000;MLEAC=1;MLEAF=0.500;MQ=41.49;MQRankSum=-0.524;QD=32.84;ReadPosRankSum=0.524;SOR=1.981	GT:AD:DP:GQ:PL	0/1:1,4:5:99:285,0,516
EU153401.1	1149666	.	G	A	121.73	.	AC=1;AF=0.500;AN=2;BaseQRankSum=-0.785;ClippingRankSum=0.000;DP=22;ExcessHet=3.0103;FS=5.617;MLEAC=1;MLEAF=0.500;MQ=44.07;MQRankSum=-1.956;QD=5.53;ReadPosRankSum=2.171;SOR=0.645	GT:AD:DP:GQ:PL	0/1:17,5:22:99:159,0,1188
EU153401.1	1149669	.	G	A	205.73	.	AC=1;AF=0.500;AN=2;BaseQRankSum=0.756;ClippingRankSum=0.000;DP=24;ExcessHet=3.0103;FS=0.000;MLEAC=1;MLEAF=0.500;MQ=42.69;MQRankSum=2.675;QD=8.94;ReadPosRankSum=-1.617;SOR=0.963	GT:AD:DP:GQ:PL	0/1:16,7:23:99:243,0,1359
EU153401.1	1149675	.	AGTT	A	67.73	.	AC=1;AF=0.500;AN=2;BaseQRankSum=0.774;ClippingRankSum=0.000;DP=26;ExcessHet=3.0103;FS=4.682;MLEAC=1;MLEAF=0.500;MQ=43.28;MQRankSum=-1.586;QD=2.61;ReadPosRankSum=2.162;SOR=0.724	GT:AD:DP:GQ:PL	0/1:21,5:26:99:105,0,3756
EU153401.1	1149677	.	T	G	166.73	.	AC=1;AF=0.500;AN=2;BaseQRankSum=0.991;ClippingRankSum=0.000;DP=41;ExcessHet=3.0103;FS=6.789;MLEAC=1;MLEAF=0.500;MQ=40.81;MQRankSum=3.155;QD=4.90;ReadPosRankSum=-0.590;SOR=1.498	GT:AD:DP:GQ:PL	0/1:27,7:34:99:204,0,3924
EU153401.1	1149679	.	GAAAAAAAAA	G	136.73	.	AC=1;AF=0.500;AN=2;BaseQRankSum=0.696;ClippingRankSum=0.000;DP=45;ExcessHet=3.0103;FS=6.808;MLEAC=1;MLEAF=0.500;MQ=41.83;MQRankSum=2.715;QD=3.18;ReadPosRankSum=-1.231;SOR=1.483	GT:AD:DP:GQ:PL	0/1:36,7:43:99:174,0,4650
EU153401.1	1149682	.	A	G	36.73	.	AC=1;AF=0.500;AN=2;BaseQRankSum=0.722;ClippingRankSum=0.000;DP=52;ExcessHet=3.0103;FS=1.796;MLEAC=1;MLEAF=0.500;MQ=41.92;MQRankSum=-1.496;QD=0.73;SOR=0.937	GT:AD:DP:GQ:PL	0/1:45,5:50:74:74,0,4604
EU153401.1	1149686	.	A	C	61.77	.	AC=1;AF=0.500;AN=2;BaseQRankSum=0.000;ClippingRankSum=0.000;DP=43;ExcessHet=3.0103;FS=0.000;MLEAC=1;MLEAF=0.500;MQ=40.79;MQRankSum=-1.300;QD=1.44;ReadPosRankSum=2.128;SOR=1.022	GT:AD:DP:GQ:PL	0/1:38,5:43:90:90,0,4225
EU153401.1	1149690	.	A	C	52.77	.	AC=1;AF=0.500;AN=2;BaseQRankSum=0.000;ClippingRankSum=0.000;DP=45;ExcessHet=3.0103;FS=0.000;MLEAC=1;MLEAF=0.500;MQ=41.83;MQRankSum=-1.472;QD=1.17;ReadPosRankSum=0.355;SOR=1.022	GT:AD:DP:GQ:PL	0/1:40,5:45:81:81,0,4456
EU153401.1	1149692	.	ATATATATATATATATATAT	A	36.73	.	AC=1;AF=0.500;AN=2;BaseQRankSum=1.053;ClippingRankSum=0.000;DP=52;ExcessHet=3.0103;FS=0.000;MLEAC=1;MLEAF=0.500;MQ=41.92;MQRankSum=-1.512;QD=0.75;ReadPosRankSum=-0.502;SOR=1.022	GT:AD:DP:GQ:PL	0/1:44,5:49:74:74,0,4594
EU153401.1	1149707	.	T	A	58.77	.	AC=1;AF=0.500;AN=2;BaseQRankSum=0.845;ClippingRankSum=0.000;DP=45;ExcessHet=3.0103;FS=0.000;MLEAC=1;MLEAF=0.500;MQ=42.22;MQRankSum=1.546;QD=1.31;ReadPosRankSum=2.991;SOR=0.648	GT:AD:DP:GQ:PL	0/1:41,4:45:87:87,0,4095
EU153401.1	1149724	.	GTA	G	32.73	.	AC=1;AF=0.500;AN=2;BaseQRankSum=0.000;ClippingRankSum=0.000;DP=29;ExcessHet=3.0103;FS=9.365;MLEAC=1;MLEAF=0.500;MQ=43.31;MQRankSum=1.133;QD=1.17;ReadPosRankSum=2.694;SOR=1.434	GT:AD:DP:GQ:PL	0/1:24,4:28:70:70,0,1733
EU153401.1	1149730	.	GTA	G	76.73	.	AC=1;AF=0.500;AN=2;BaseQRankSum=1.116;ClippingRankSum=0.000;DP=36;ExcessHet=3.0103;FS=14.259;MLEAC=1;MLEAF=0.500;MQ=42.61;MQRankSum=1.699;QD=2.19;ReadPosRankSum=2.692;SOR=1.857	GT:AD:DP:GQ:PL	0/1:30,5:35:99:114,0,1435
EU153401.1	1149751	.	TAC	T	470.73	.	AC=1;AF=0.500;AN=2;BaseQRankSum=0.130;ClippingRankSum=0.000;DP=94;ExcessHet=3.0103;FS=4.237;MLEAC=1;MLEAF=0.500;MQ=45.69;MQRankSum=0.974;QD=8.88;ReadPosRankSum=2.992;SOR=0.884	GT:AD:DP:GQ:PL	0/1:36,17:53:99:508,0,1620
EU153401.1	1149777	.	A	G	173.77	.	AC=1;AF=0.500;AN=2;BaseQRankSum=-0.585;ClippingRankSum=0.000;DP=266;ExcessHet=3.0103;FS=2.277;MLEAC=1;MLEAF=0.500;MQ=45.37;MQRankSum=-0.386;QD=0.70;ReadPosRankSum=-0.031;SOR=1.002	GT:AD:DP:GQ:PL	0/1:234,14:248:99:202,0,9007
EU153401.1	1149810	.	A	G	176.77	.	AC=1;AF=0.500;AN=2;BaseQRankSum=-1.745;ClippingRankSum=0.000;DP=199;ExcessHet=3.0103;FS=0.973;MLEAC=1;MLEAF=0.500;MQ=43.62;MQRankSum=-1.809;QD=0.90;ReadPosRankSum=1.608;SOR=0.509	GT:AD:DP:GQ:PL	0/1:180,17:197:99:205,0,8166
EU153401.1	1149822	.	T	A	1351.77	.	AC=1;AF=0.500;AN=2;BaseQRankSum=0.128;ClippingRankSum=0.000;DP=190;ExcessHet=3.0103;FS=3.033;MLEAC=1;MLEAF=0.500;MQ=43.45;MQRankSum=-2.883;QD=7.15;ReadPosRankSum=-0.553;SOR=0.965	GT:AD:DP:GQ:PL	0/1:143,46:189:99:1380,0,6248
EU153401.1	1149826	.	A	C	65.77	.	AC=1;AF=0.500;AN=2;BaseQRankSum=-2.305;ClippingRankSum=0.000;DP=184;ExcessHet=3.0103;FS=1.061;MLEAC=1;MLEAF=0.500;MQ=43.84;MQRankSum=-1.785;QD=0.36;ReadPosRankSum=1.313;SOR=0.503	GT:AD:DP:GQ:PL	0/1:169,14:183:94:94,0,8272
EU153401.1	1149836	.	A	T	92.77	.	AC=1;AF=0.500;AN=2;BaseQRankSum=1.340;ClippingRankSum=0.000;DP=162;ExcessHet=3.0103;FS=5.592;MLEAC=1;MLEAF=0.500;MQ=43.44;MQRankSum=-0.243;QD=0.57;ReadPosRankSum=2.204;SOR=1.424	GT:AD:DP:GQ:PL	0/1:148,14:162:99:121,0,7310
EU153401.1	1149838	.	T	C	53.77	.	AC=1;AF=0.500;AN=2;BaseQRankSum=-1.515;ClippingRankSum=0.000;DP=162;ExcessHet=3.0103;FS=4.056;MLEAC=1;MLEAF=0.500;MQ=43.59;MQRankSum=-1.530;QD=0.33;ReadPosRankSum=-0.441;SOR=0.583	GT:AD:DP:GQ:PL	0/1:149,13:162:82:82,0,7271
EU153401.1	1149841	.	ATG	A	128.73	.	AC=1;AF=0.500;AN=2;BaseQRankSum=-0.724;ClippingRankSum=0.000;DP=163;ExcessHet=3.0103;FS=1.045;MLEAC=1;MLEAF=0.500;MQ=43.58;MQRankSum=-0.565;QD=0.79;ReadPosRankSum=1.433;SOR=0.496	GT:AD:DP:GQ:PL	0/1:147,15:162:99:166,0,7461
EU153401.1	1149842	.	T	C	12.99	.	AC=1;AF=0.500;AN=2;BaseQRankSum=-1.162;ClippingRankSum=0.000;DP=156;ExcessHet=3.0103;FS=0.000;MLEAC=1;MLEAF=0.500;MQ=43.69;MQRankSum=-0.399;QD=0.08;ReadPosRankSum=2.031;SOR=0.641	GT:AD:DP:GQ:PL	0/1:141,12:153:41:41,0,7450
EU153401.1	1149843	.	G	A	4503.77	.	AC=1;AF=0.500;AN=2;BaseQRankSum=0.998;ClippingRankSum=0.000;DP=153;ExcessHet=3.0103;FS=0.825;MLEAC=1;MLEAF=0.500;MQ=43.25;MQRankSum=-1.673;QD=32.64;ReadPosRankSum=-1.000;SOR=0.583	GT:AD:DP:GQ:PL	0/1:26,112:138:99:4532,0,1565
EU153401.1	1149845	.	C	T	311.77	.	AC=1;AF=0.500;AN=2;BaseQRankSum=0.623;ClippingRankSum=0.000;DP=148;ExcessHet=3.0103;FS=0.000;MLEAC=1;MLEAF=0.500;MQ=43.54;MQRankSum=1.697;QD=2.26;ReadPosRankSum=3.316;SOR=0.681	GT:AD:DP:GQ:PL	0/1:121,17:138:99:340,0,6096
EU153401.1	1149854	.	C	T	226.73	.	AC=1;AF=0.500;AN=2;BaseQRankSum=0.827;ClippingRankSum=0.000;DP=143;ExcessHet=3.0103;FS=9.195;MLEAC=1;MLEAF=0.500;MQ=43.48;MQRankSum=0.423;QD=1.72;ReadPosRankSum=-0.603;SOR=2.055	GT:AD:DP:GQ:PL	0/1:121,11:132:99:264,0,6207
EU153401.1	1149855	.	T	A	161.77	.	AC=1;AF=0.500;AN=2;BaseQRankSum=0.761;ClippingRankSum=0.000;DP=141;ExcessHet=3.0103;FS=12.962;MLEAC=1;MLEAF=0.500;MQ=43.38;MQRankSum=-0.171;QD=1.16;ReadPosRankSum=-0.838;SOR=2.679	GT:AD:DP:GQ:PL	0/1:130,10:140:99:190,0,6805
EU153401.1	1149865	.	C	T	1571.77	.	AC=1;AF=0.500;AN=2;BaseQRankSum=-0.080;ClippingRankSum=0.000;DP=182;ExcessHet=3.0103;FS=15.095;MLEAC=1;MLEAF=0.500;MQ=41.92;MQRankSum=0.865;QD=9.25;ReadPosRankSum=2.039;SOR=0.174	GT:AD:DP:GQ:PL	0/1:124,46:170:99:1600,0,6502
EU153401.1	1149866	.	G	A	629.77	.	AC=1;AF=0.500;AN=2;BaseQRankSum=-0.006;ClippingRankSum=0.000;DP=189;ExcessHet=3.0103;FS=2.083;MLEAC=1;MLEAF=0.500;MQ=41.65;MQRankSum=1.290;QD=3.75;ReadPosRankSum=1.537;SOR=0.440	GT:AD:DP:GQ:PL	0/1:142,26:168:99:658,0,7458
EU153401.1	1149870	.	A	G	1220.77	.	AC=1;AF=0.500;AN=2;BaseQRankSum=-0.685;ClippingRankSum=0.000;DP=213;ExcessHet=3.0103;FS=12.040;MLEAC=1;MLEAF=0.500;MQ=40.82;MQRankSum=0.010;QD=5.76;ReadPosRankSum=3.525;SOR=0.204	GT:AD:DP:GQ:PL	0/1:170,42:212:99:1249,0,8561
EU153401.1	1149877	.	C	A	1357.77	.	AC=1;AF=0.500;AN=2;BaseQRankSum=1.828;ClippingRankSum=0.000;DP=279;ExcessHet=3.0103;FS=27.865;MLEAC=1;MLEAF=0.500;MQ=40.32;MQRankSum=-0.723;QD=4.96;ReadPosRankSum=5.306;SOR=0.093	GT:AD:DP:GQ:PL	0/1:225,49:274:99:1386,0,9854
EU153401.1	1149888	.	A	T	18330.73	.	AC=1;AF=0.500;AN=2;BaseQRankSum=-0.643;ClippingRankSum=0.000;DP=566;ExcessHet=3.0103;FS=19.387;MLEAC=1;MLEAF=0.500;MQ=40.64;MQRankSum=-6.011;QD=30.41;ReadPosRankSum=-0.165;SOR=4.016	GT:AD:DP:GQ:PL	0/1:19,441:460:99:18368,0,550
EU153401.1	1149896	.	T	C	18368.73	.	AC=1;AF=0.500;AN=2;BaseQRankSum=-0.641;ClippingRankSum=0.000;DP=499;ExcessHet=3.0103;FS=29.799;MLEAC=1;MLEAF=0.500;MQ=40.31;MQRankSum=-2.218;QD=29.11;ReadPosRankSum=-4.624;SOR=3.724	GT:AD:DP:GQ:PL	0/1:54,431:485:99:18406,0,1927
EU153401.1	1149958	.	T	C	556.77	.	AC=1;AF=0.500;AN=2;BaseQRankSum=-2.102;ClippingRankSum=0.000;DP=26;ExcessHet=3.0103;FS=5.982;MLEAC=1;MLEAF=0.500;MQ=46.63;MQRankSum=2.249;QD=22.27;ReadPosRankSum=1.192;SOR=2.517	GT:AD:DP:GQ:PL	0/1:5,20:25:99:585,0,100
EU153401.1	1150075	.	A	T	31.77	.	AC=1;AF=0.500;AN=2;BaseQRankSum=0.558;ClippingRankSum=0.000;DP=23;ExcessHet=3.0103;FS=0.000;MLEAC=1;MLEAF=0.500;MQ=48.47;MQRankSum=-2.192;QD=1.38;ReadPosRankSum=-1.321;SOR=0.346	GT:AD:DP:GQ:PL	0/1:21,2:23:60:60,0,813
EU153401.1	1150087	.	T	G	370.77	.	AC=1;AF=0.500;AN=2;BaseQRankSum=1.893;ClippingRankSum=0.000;DP=53;ExcessHet=3.0103;FS=0.000;MLEAC=1;MLEAF=0.500;MQ=40.74;MQRankSum=5.174;QD=7.00;ReadPosRankSum=4.737;SOR=0.836	GT:AD:DP:GQ:PL	0/1:40,13:53:99:399,0,1642
EU153401.1	1150142	.	G	A	172.77	.	AC=1;AF=0.500;AN=2;BaseQRankSum=0.476;ClippingRankSum=0.000;DP=75;ExcessHet=3.0103;FS=0.000;MLEAC=1;MLEAF=0.500;MQ=36.42;MQRankSum=4.102;QD=2.30;ReadPosRankSum=-0.593;SOR=0.828	GT:AD:DP:GQ:PL	0/1:65,10:75:99:201,0,2496
EU153401.1	1150230	.	A	G	712.77	.	AC=1;AF=0.500;AN=2;BaseQRankSum=2.154;ClippingRankSum=0.000;DP=79;ExcessHet=3.0103;FS=1.114;MLEAC=1;MLEAF=0.500;MQ=36.27;MQRankSum=1.996;QD=10.04;ReadPosRankSum=0.402;SOR=0.427	GT:AD:DP:GQ:PL	0/1:47,24:71:99:741,0,1462
EU153401.1	1150241	.	G	GAA	1548.73	.	AC=2;AF=1.00;AN=2;DP=34;ExcessHet=3.0103;FS=0.000;MLEAC=2;MLEAF=1.00;MQ=40.21;QD=28.18;SOR=0.957	GT:AD:DP:GQ:PL	1/1:0,32:32:99:1586,111,0
EU153401.1	1150244	.	C	T	131.77	.	AC=1;AF=0.500;AN=2;BaseQRankSum=-1.561;ClippingRankSum=0.000;DP=26;ExcessHet=3.0103;FS=3.909;MLEAC=1;MLEAF=0.500;MQ=41.47;MQRankSum=-2.797;QD=5.07;ReadPosRankSum=-2.429;SOR=0.663	GT:AD:DP:GQ:PL	0/1:19,7:26:99:160,0,773
EU153401.1	1150254	.	A	G	64.77	.	AC=1;AF=0.500;AN=2;BaseQRankSum=0.000;ClippingRankSum=0.000;DP=24;ExcessHet=3.0103;FS=4.873;MLEAC=1;MLEAF=0.500;MQ=42.54;MQRankSum=-2.956;QD=2.70;ReadPosRankSum=-0.747;SOR=0.707	GT:AD:DP:GQ:PL	0/1:19,5:24:93:93,0,783
EU153401.1	1150278	.	C	CG	148.73	.	AC=1;AF=0.500;AN=2;BaseQRankSum=1.336;ClippingRankSum=0.000;DP=27;ExcessHet=3.0103;FS=4.407;MLEAC=1;MLEAF=0.500;MQ=43.80;MQRankSum=0.119;QD=5.51;ReadPosRankSum=3.093;SOR=1.845	GT:AD:DP:GQ:PL	0/1:21,6:27:99:186,0,879
EU153401.1	1150279	.	A	ACATC	170.73	.	AC=1;AF=0.500;AN=2;BaseQRankSum=1.017;ClippingRankSum=0.000;DP=27;ExcessHet=3.0103;FS=4.407;MLEAC=1;MLEAF=0.500;MQ=43.80;MQRankSum=0.119;QD=6.32;ReadPosRankSum=3.093;SOR=1.845	GT:AD:DP:GQ:PL	0/1:21,6:27:99:208,0,876
EU153401.1	1150295	.	T	A	487.77	.	AC=1;AF=0.500;AN=2;BaseQRankSum=1.228;ClippingRankSum=0.000;DP=23;ExcessHet=3.0103;FS=0.000;MLEAC=1;MLEAF=0.500;MQ=47.06;MQRankSum=-4.182;QD=21.21;ReadPosRankSum=1.955;SOR=0.693	GT:AD:DP:GQ:PL	0/1:10,13:23:99:516,0,381
EU153401.1	1150297	.	T	A	529.77	.	AC=1;AF=0.500;AN=2;BaseQRankSum=1.228;ClippingRankSum=0.000;DP=23;ExcessHet=3.0103;FS=0.000;MLEAC=1;MLEAF=0.500;MQ=47.06;MQRankSum=-4.182;QD=23.03;ReadPosRankSum=1.552;SOR=0.693	GT:AD:DP:GQ:PL	0/1:10,13:23:99:558,0,378
EU153401.1	1150298	.	C	T	127.77	.	AC=1;AF=0.500;AN=2;BaseQRankSum=0.838;ClippingRankSum=0.000;DP=23;ExcessHet=3.0103;FS=8.475;MLEAC=1;MLEAF=0.500;MQ=47.06;MQRankSum=-3.234;QD=5.56;ReadPosRankSum=1.980;SOR=0.636	GT:AD:DP:GQ:PL	0/1:18,5:23:99:156,0,721
EU153401.1	1150313	.	G	C	645.77	.	AC=1;AF=0.500;AN=2;BaseQRankSum=2.093;ClippingRankSum=0.000;DP=30;ExcessHet=3.0103;FS=1.564;MLEAC=1;MLEAF=0.500;MQ=46.95;MQRankSum=-4.619;QD=21.53;ReadPosRankSum=0.398;SOR=1.085	GT:AD:DP:GQ:PL	0/1:13,17:30:99:674,0,474
EU153401.1	1150334	.	T	A	94.77	.	AC=1;AF=0.500;AN=2;BaseQRankSum=0.276;ClippingRankSum=0.000;DP=34;ExcessHet=3.0103;FS=9.900;MLEAC=1;MLEAF=0.500;MQ=46.82;MQRankSum=-3.192;QD=2.79;ReadPosRankSum=-0.520;SOR=0.622	GT:AD:DP:GQ:PL	0/1:29,5:34:99:123,0,1203
EU153401.1	1150335	.	C	A	97.77	.	AC=1;AF=0.500;AN=2;BaseQRankSum=1.051;ClippingRankSum=0.000;DP=34;ExcessHet=3.0103;FS=9.548;MLEAC=1;MLEAF=0.500;MQ=46.82;MQRankSum=-3.172;QD=2.96;ReadPosRankSum=-0.819;SOR=0.626	GT:AD:DP:GQ:PL	0/1:28,5:33:99:126,0,1161
EU153401.1	1150345	.	ATC	A	154.73	.	AC=1;AF=0.500;AN=2;BaseQRankSum=1.216;ClippingRankSum=0.000;DP=28;ExcessHet=3.0103;FS=4.813;MLEAC=1;MLEAF=0.500;MQ=44.21;MQRankSum=-2.706;QD=5.95;ReadPosRankSum=-1.283;SOR=0.132	GT:AD:DP:GQ:PL	0/1:20,6:26:99:192,0,847
EU153401.1	1150348	.	C	CAG	70.73	.	AC=1;AF=0.500;AN=2;BaseQRankSum=1.019;ClippingRankSum=0.000;DP=26;ExcessHet=3.0103;FS=0.000;MLEAC=1;MLEAF=0.500;MQ=45.26;MQRankSum=-2.507;QD=2.95;ReadPosRankSum=-0.434;SOR=0.446	GT:AD:DP:GQ:PL	0/1:20,4:24:99:108,0,853
EU153401.1	1150352	.	A	G	47.77	.	AC=1;AF=0.500;AN=2;BaseQRankSum=-1.644;ClippingRankSum=0.000;DP=23;ExcessHet=3.0103;FS=0.000;MLEAC=1;MLEAF=0.500;MQ=46.62;MQRankSum=1.727;QD=2.27;ReadPosRankSum=2.601;SOR=0.616	GT:AD:DP:GQ:PL	0/1:17,4:21:76:76,0,648
EU153401.1	1150354	.	G	T	88.77	.	AC=1;AF=0.500;AN=2;BaseQRankSum=1.158;ClippingRankSum=0.000;DP=22;ExcessHet=3.0103;FS=0.000;MLEAC=1;MLEAF=0.500;MQ=47.11;MQRankSum=-2.528;QD=4.44;ReadPosRankSum=-1.534;SOR=0.465	GT:AD:DP:GQ:PL	0/1:16,4:20:99:117,0,727
EU153401.1	1150356	.	G	A	721.77	.	AC=2;AF=1.00;AN=2;BaseQRankSum=-0.387;ClippingRankSum=0.000;DP=22;ExcessHet=3.0103;FS=5.798;MLEAC=2;MLEAF=1.00;MQ=47.11;MQRankSum=1.449;QD=29.54;ReadPosRankSum=1.391;SOR=2.225	GT:AD:DP:GQ:PL	1/1:1,18:19:31:750,31,0
EU153401.1	1150360	.	C	T	91.77	.	AC=1;AF=0.500;AN=2;BaseQRankSum=1.158;ClippingRankSum=0.000;DP=22;ExcessHet=3.0103;FS=0.000;MLEAC=1;MLEAF=0.500;MQ=47.11;MQRankSum=-2.528;QD=4.59;ReadPosRankSum=-1.810;SOR=0.465	GT:AD:DP:GQ:PL	0/1:16,4:20:99:120,0,685
EU153401.1	1150366	.	A	G	94.77	.	AC=1;AF=0.500;AN=2;BaseQRankSum=1.068;ClippingRankSum=0.000;DP=20;ExcessHet=3.0103;FS=0.000;MLEAC=1;MLEAF=0.500;MQ=47.24;MQRankSum=-2.408;QD=5.26;ReadPosRankSum=-1.722;SOR=0.330	GT:AD:DP:GQ:PL	0/1:15,3:18:99:123,0,643
EU153401.1	1150383	.	C	G	139.77	.	AC=1;AF=0.500;AN=2;BaseQRankSum=0.520;ClippingRankSum=0.000;DP=12;ExcessHet=3.0103;FS=0.000;MLEAC=1;MLEAF=0.500;MQ=56.42;MQRankSum=0.674;QD=13.98;ReadPosRankSum=0.200;SOR=0.693	GT:AD:DP:GQ:PL	0/1:5,5:10:99:168,0,349
EU153401.1	1150424	.	CA	C	229.73	.	AC=1;AF=0.500;AN=2;BaseQRankSum=0.000;ClippingRankSum=0.000;DP=19;ExcessHet=3.0103;FS=0.000;MLEAC=1;MLEAF=0.500;MQ=44.56;MQRankSum=0.345;QD=15.32;ReadPosRankSum=0.517;SOR=1.230	GT:AD:DP:GQ:PL	0/1:9,6:15:99:267,0,936
EU153401.1	1150426	.	A	C	11.12	.	AC=1;AF=0.500;AN=2;BaseQRankSum=0.548;ClippingRankSum=0.000;DP=19;ExcessHet=3.0103;FS=0.000;MLEAC=1;MLEAF=0.500;MQ=44.15;MQRankSum=-2.114;QD=0.65;ReadPosRankSum=0.822;SOR=0.346	GT:AD:DP:GQ:PL	0/1:15,2:17:39:39,0,1200
EU153401.1	1150429	.	A	G	277.77	.	AC=1;AF=0.500;AN=2;BaseQRankSum=0.956;ClippingRankSum=0.000;DP=19;ExcessHet=3.0103;FS=3.140;MLEAC=1;MLEAF=0.500;MQ=44.15;MQRankSum=0.148;QD=16.34;ReadPosRankSum=-0.343;SOR=2.093	GT:AD:DP:GQ:PL	0/1:10,7:17:99:306,0,974
EU153401.1	1150432	.	ATG	A	31.73	.	AC=1;AF=0.500;AN=2;BaseQRankSum=0.514;ClippingRankSum=0.000;DP=21;ExcessHet=3.0103;FS=0.000;MLEAC=1;MLEAF=0.500;MQ=43.12;MQRankSum=-1.010;QD=1.67;ReadPosRankSum=-0.775;SOR=0.495	GT:AD:DP:GQ:PL	0/1:17,2:19:69:69,0,1383
EU153401.1	1150434	.	G	GACA	34.73	.	AC=1;AF=0.500;AN=2;BaseQRankSum=0.530;ClippingRankSum=0.000;DP=21;ExcessHet=3.0103;FS=0.000;MLEAC=1;MLEAF=0.500;MQ=43.12;MQRankSum=-0.928;QD=1.93;ReadPosRankSum=-0.352;SOR=0.551	GT:AD:DP:GQ:PL	0/1:16,2:18:72:72,0,1341
EU153401.1	1150439	.	A	AC	103.73	.	AC=1;AF=0.500;AN=2;BaseQRankSum=0.756;ClippingRankSum=0.000;DP=29;ExcessHet=3.0103;FS=0.000;MLEAC=1;MLEAF=0.500;MQ=43.17;MQRankSum=0.032;QD=3.84;ReadPosRankSum=0.555;SOR=0.892	GT:AD:DP:GQ:PL	0/1:22,5:27:99:141,0,1531
EU153401.1	1150441	.	A	G	568.77	.	AC=1;AF=0.500;AN=2;BaseQRankSum=1.306;ClippingRankSum=0.000;DP=30;ExcessHet=3.0103;FS=12.825;MLEAC=1;MLEAF=0.500;MQ=43.83;MQRankSum=-2.499;QD=22.75;ReadPosRankSum=0.998;SOR=4.174	GT:AD:DP:GQ:PL	0/1:10,15:25:99:597,0,980
EU153401.1	1150456	.	T	G	1048.77	.	AC=1;AF=0.500;AN=2;BaseQRankSum=-0.568;ClippingRankSum=0.000;DP=36;ExcessHet=3.0103;FS=0.000;MLEAC=1;MLEAF=0.500;MQ=43.23;MQRankSum=-0.463;QD=33.83;ReadPosRankSum=-2.715;SOR=0.892	GT:AD:DP:GQ:PL	0/1:5,26:31:99:1077,0,536
EU153401.1	1150458	.	T	C	130.77	.	AC=1;AF=0.500;AN=2;BaseQRankSum=0.695;ClippingRankSum=0.000;DP=36;ExcessHet=3.0103;FS=4.987;MLEAC=1;MLEAF=0.500;MQ=43.23;MQRankSum=-1.184;QD=3.63;ReadPosRankSum=0.786;SOR=1.863	GT:AD:DP:GQ:PL	0/1:30,6:36:99:159,0,1823
EU153401.1	1150464	.	G	A	79.77	.	AC=1;AF=0.500;AN=2;BaseQRankSum=0.839;ClippingRankSum=0.000;DP=39;ExcessHet=3.0103;FS=4.979;MLEAC=1;MLEAF=0.500;MQ=43.58;MQRankSum=-1.734;QD=2.05;ReadPosRankSum=0.652;SOR=1.845	GT:AD:DP:GQ:PL	0/1:34,5:39:99:108,0,2148
EU153401.1	1150465	.	A	T	79.77	.	AC=1;AF=0.500;AN=2;BaseQRankSum=0.839;ClippingRankSum=0.000;DP=39;ExcessHet=3.0103;FS=4.979;MLEAC=1;MLEAF=0.500;MQ=43.58;MQRankSum=-1.734;QD=2.05;ReadPosRankSum=0.652;SOR=1.845	GT:AD:DP:GQ:PL	0/1:34,5:39:99:108,0,2148
EU153401.1	1150470	.	A	G	148.77	.	AC=1;AF=0.500;AN=2;BaseQRankSum=1.112;ClippingRankSum=0.000;DP=41;ExcessHet=3.0103;FS=5.126;MLEAC=1;MLEAF=0.500;MQ=43.39;MQRankSum=0.000;QD=3.63;ReadPosRankSum=0.979;SOR=2.279	GT:AD:DP:GQ:PL	0/1:35,6:41:99:177,0,2646
EU153401.1	1150472	.	AT	A	130.73	.	AC=1;AF=0.500;AN=2;BaseQRankSum=1.443;ClippingRankSum=0.000;DP=45;ExcessHet=3.0103;FS=1.845;MLEAC=1;MLEAF=0.500;MQ=43.59;MQRankSum=-0.096;QD=2.91;ReadPosRankSum=0.705;SOR=1.345	GT:AD:DP:GQ:PL	0/1:38,7:45:99:168,0,2772
EU153401.1	1150473	.	T	C	103.77	.	AC=1;AF=0.500;AN=2;BaseQRankSum=1.170;ClippingRankSum=0.000;DP=45;ExcessHet=3.0103;FS=5.200;MLEAC=1;MLEAF=0.500;MQ=43.59;MQRankSum=-1.797;QD=2.47;ReadPosRankSum=1.535;SOR=2.509	GT:AD:DP:GQ:PL	0/1:37,5:42:99:132,0,2678
EU153401.1	1150484	.	T	G	114.77	.	AC=1;AF=0.500;AN=2;BaseQRankSum=1.540;ClippingRankSum=0.000;DP=53;ExcessHet=3.0103;FS=10.909;MLEAC=1;MLEAF=0.500;MQ=43.69;MQRankSum=-2.593;QD=2.17;ReadPosRankSum=0.552;SOR=3.349	GT:AD:DP:GQ:PL	0/1:46,7:53:99:143,0,3805
EU153401.1	1150485	.	C	T	16.82	.	AC=1;AF=0.500;AN=2;BaseQRankSum=1.358;ClippingRankSum=0.000;DP=57;ExcessHet=3.0103;FS=1.931;MLEAC=1;MLEAF=0.500;MQ=43.94;MQRankSum=-0.489;QD=0.32;ReadPosRankSum=2.783;SOR=1.255	GT:AD:DP:GQ:PL	0/1:48,5:53:54:54,0,3777
EU153401.1	1150486	.	G	A	237.77	.	AC=1;AF=0.500;AN=2;BaseQRankSum=0.015;ClippingRankSum=0.000;DP=57;ExcessHet=3.0103;FS=0.000;MLEAC=1;MLEAF=0.500;MQ=43.94;MQRankSum=0.000;QD=4.17;ReadPosRankSum=-1.184;SOR=0.512	GT:AD:DP:GQ:PL	0/1:49,8:57:99:266,0,3517
EU153401.1	1150491	.	C	T	699.77	.	AC=1;AF=0.500;AN=2;BaseQRankSum=0.130;ClippingRankSum=0.000;DP=63;ExcessHet=3.0103;FS=0.000;MLEAC=1;MLEAF=0.500;MQ=44.37;MQRankSum=0.657;QD=12.96;ReadPosRankSum=-1.138;SOR=0.682	GT:AD:DP:GQ:PL	0/1:34,20:54:99:728,0,2995
EU153401.1	1150492	.	A	T	81.77	.	AC=1;AF=0.500;AN=2;BaseQRankSum=1.794;ClippingRankSum=0.000;DP=65;ExcessHet=3.0103;FS=6.425;MLEAC=1;MLEAF=0.500;MQ=43.88;MQRankSum=-0.086;QD=1.26;ReadPosRankSum=2.223;SOR=2.100	GT:AD:DP:GQ:PL	0/1:58,7:65:99:110,0,4742
EU153401.1	1150493	.	C	T	72.77	.	AC=1;AF=0.500;AN=2;BaseQRankSum=-0.714;ClippingRankSum=0.000;DP=66;ExcessHet=3.0103;FS=3.649;MLEAC=1;MLEAF=0.500;MQ=43.65;MQRankSum=0.727;QD=1.10;ReadPosRankSum=-2.219;SOR=0.685	GT:AD:DP:GQ:PL	0/1:59,7:66:99:101,0,4630
EU153401.1	1150511	.	T	G	81.77	.	AC=1;AF=0.500;AN=2;BaseQRankSum=0.442;ClippingRankSum=0.000;DP=118;ExcessHet=3.0103;FS=10.431;MLEAC=1;MLEAF=0.500;MQ=42.30;MQRankSum=-2.294;QD=0.69;ReadPosRankSum=1.784;SOR=1.484	GT:AD:DP:GQ:PL	0/1:108,10:118:99:110,0,9364
EU153401.1	1150524	.	T	C	958.73	.	AC=1;AF=0.500;AN=2;BaseQRankSum=2.118;ClippingRankSum=0.000;DP=182;ExcessHet=3.0103;FS=25.506;MLEAC=1;MLEAF=0.500;MQ=42.40;MQRankSum=-2.549;QD=5.67;ReadPosRankSum=3.555;SOR=0.089	GT:AD:DP:GQ:PL	0/1:135,34:169:99:996,0,9603
EU153401.1	1150532	.	G	A	1825.77	.	AC=1;AF=0.500;AN=2;BaseQRankSum=5.285;ClippingRankSum=0.000;DP=274;ExcessHet=3.0103;FS=63.942;MLEAC=1;MLEAF=0.500;MQ=41.23;MQRankSum=-0.010;QD=7.22;ReadPosRankSum=4.701;SOR=0.037	GT:AD:DP:GQ:PL	0/1:194,59:253:99:1854,0,12824
EU153401.1	1150587	.	T	A	564.73	.	AC=1;AF=0.500;AN=2;BaseQRankSum=3.787;ClippingRankSum=0.000;DP=136;ExcessHet=3.0103;FS=64.667;MLEAC=1;MLEAF=0.500;MQ=40.18;MQRankSum=-0.421;QD=4.55;ReadPosRankSum=2.678;SOR=1.392	GT:AD:DP:GQ:PL	0/1:102,22:124:99:602,0,7843
EU153401.1	1150601	.	C	T	27.74	.	AC=1;AF=0.500;AN=2;BaseQRankSum=-0.964;ClippingRankSum=0.000;DP=66;ExcessHet=3.0103;FS=3.840;MLEAC=1;MLEAF=0.500;MQ=43.55;MQRankSum=-1.023;QD=0.44;ReadPosRankSum=0.727;SOR=0.233	GT:AD:DP:GQ:PL	0/1:57,6:63:65:65,0,6630
EU153401.1	1150602	.	G	A	171.77	.	AC=1;AF=0.500;AN=2;BaseQRankSum=2.110;ClippingRankSum=0.000;DP=66;ExcessHet=3.0103;FS=30.069;MLEAC=1;MLEAF=0.500;MQ=43.55;MQRankSum=-0.396;QD=2.64;ReadPosRankSum=2.158;SOR=3.017	GT:AD:DP:GQ:PL	0/1:56,9:65:99:200,0,6916
EU153401.1	1150605	.	T	G	69.77	.	AC=1;AF=0.500;AN=2;BaseQRankSum=1.524;ClippingRankSum=0.000;DP=60;ExcessHet=3.0103;FS=16.978;MLEAC=1;MLEAF=0.500;MQ=44.40;MQRankSum=-0.864;QD=1.27;ReadPosRankSum=2.487;SOR=2.220	GT:AD:DP:GQ:PL	0/1:49,6:55:98:98,0,6361
EU153401.1	1150608	.	C	T	75.77	.	AC=1;AF=0.500;AN=2;BaseQRankSum=0.888;ClippingRankSum=0.000;DP=46;ExcessHet=3.0103;FS=10.541;MLEAC=1;MLEAF=0.500;MQ=45.81;MQRankSum=-1.029;QD=1.72;ReadPosRankSum=1.711;SOR=2.256	GT:AD:DP:GQ:PL	0/1:38,6:44:99:104,0,6059
EU153401.1	1150610	.	C	A	874.77	.	AC=1;AF=0.500;AN=2;BaseQRankSum=0.759;ClippingRankSum=0.000;DP=45;ExcessHet=3.0103;FS=27.093;MLEAC=1;MLEAF=0.500;MQ=45.78;MQRankSum=-3.208;QD=20.34;ReadPosRankSum=2.028;SOR=1.527	GT:AD:DP:GQ:PL	0/1:20,23:43:99:903,0,3298
EU153401.1	1150613	.	G	A	43.77	.	AC=1;AF=0.500;AN=2;BaseQRankSum=-0.940;ClippingRankSum=0.000;DP=41;ExcessHet=3.0103;FS=1.842;MLEAC=1;MLEAF=0.500;MQ=45.55;MQRankSum=-1.414;QD=1.09;ReadPosRankSum=-0.818;SOR=0.916	GT:AD:DP:GQ:PL	0/1:35,5:40:72:72,0,4806
EU153401.1	1150621	.	G	C	142.77	.	AC=1;AF=0.500;AN=2;BaseQRankSum=-0.339;ClippingRankSum=0.000;DP=33;ExcessHet=3.0103;FS=4.314;MLEAC=1;MLEAF=0.500;MQ=46.78;MQRankSum=-1.034;QD=4.46;ReadPosRankSum=1.642;SOR=1.802	GT:AD:DP:GQ:PL	0/1:26,6:32:99:171,0,3876
EU153401.1	1150627	.	G	C	19.81	.	AC=1;AF=0.500;AN=2;BaseQRankSum=0.796;ClippingRankSum=0.000;DP=29;ExcessHet=3.0103;FS=2.755;MLEAC=1;MLEAF=0.500;MQ=46.80;MQRankSum=-0.758;QD=0.71;ReadPosRankSum=0.669;SOR=1.877	GT:AD:DP:GQ:PL	0/1:25,3:28:48:48,0,3426
EU153401.1	1150629	.	A	T	19.81	.	AC=1;AF=0.500;AN=2;BaseQRankSum=-2.343;ClippingRankSum=0.000;DP=29;ExcessHet=3.0103;FS=6.300;MLEAC=1;MLEAF=0.500;MQ=46.80;MQRankSum=-1.629;QD=0.71;ReadPosRankSum=-1.189;SOR=0.887	GT:AD:DP:GQ:PL	0/1:25,3:28:48:48,0,3398
EU153401.1	1150632	.	C	T	22.79	.	AC=1;AF=0.500;AN=2;BaseQRankSum=0.895;ClippingRankSum=0.000;DP=30;ExcessHet=3.0103;FS=2.755;MLEAC=1;MLEAF=0.500;MQ=47.30;MQRankSum=-0.991;QD=0.81;ReadPosRankSum=1.115;SOR=1.877	GT:AD:DP:GQ:PL	0/1:25,3:28:51:51,0,3356
EU153401.1	1150633	.	C	A	115.77	.	AC=1;AF=0.500;AN=2;BaseQRankSum=1.274;ClippingRankSum=0.000;DP=28;ExcessHet=3.0103;FS=8.541;MLEAC=1;MLEAF=0.500;MQ=47.22;MQRankSum=-1.048;QD=4.63;ReadPosRankSum=2.548;SOR=2.904	GT:AD:DP:GQ:PL	0/1:20,5:25:99:144,0,3224
EU153401.1	1150635	.	A	G	25.78	.	AC=1;AF=0.500;AN=2;BaseQRankSum=1.013;ClippingRankSum=0.000;DP=28;ExcessHet=3.0103;FS=2.738;MLEAC=1;MLEAF=0.500;MQ=47.22;MQRankSum=-0.907;QD=0.95;ReadPosRankSum=1.119;SOR=1.702	GT:AD:DP:GQ:PL	0/1:24,3:27:54:54,0,3027
EU153401.1	1150637	.	G	C	124.77	.	AC=1;AF=0.500;AN=2;BaseQRankSum=1.230;ClippingRankSum=0.000;DP=26;ExcessHet=3.0103;FS=8.704;MLEAC=1;MLEAF=0.500;MQ=47.20;MQRankSum=-1.050;QD=5.67;ReadPosRankSum=2.587;SOR=2.998	GT:AD:DP:GQ:PL	0/1:17,5:22:99:153,0,2811
EU153401.1	1150657	.	A	T	178.77	.	AC=1;AF=0.500;AN=2;BaseQRankSum=1.117;ClippingRankSum=0.000;DP=23;ExcessHet=3.0103;FS=6.107;MLEAC=1;MLEAF=0.500;MQ=47.78;MQRankSum=-2.032;QD=9.93;ReadPosRankSum=0.843;SOR=2.780	GT:AD:DP:GQ:PL	0/1:12,6:18:99:207,0,1951
EU153401.1	1150658	.	G	T	31.77	.	AC=1;AF=0.500;AN=2;BaseQRankSum=0.760;ClippingRankSum=0.000;DP=25;ExcessHet=3.0103;FS=0.000;MLEAC=1;MLEAF=0.500;MQ=47.10;MQRankSum=-1.032;QD=1.32;ReadPosRankSum=1.266;SOR=1.096	GT:AD:DP:GQ:PL	0/1:21,3:24:60:60,0,2254
EU153401.1	1150663	.	C	G	121.77	.	AC=1;AF=0.500;AN=2;BaseQRankSum=0.795;ClippingRankSum=0.000;DP=26;ExcessHet=3.0103;FS=5.395;MLEAC=1;MLEAF=0.500;MQ=46.59;MQRankSum=-0.557;QD=4.87;ReadPosRankSum=0.850;SOR=2.179	GT:AD:DP:GQ:PL	0/1:20,5:25:99:150,0,2164
EU153401.1	1150669	.	A	G	40.77	.	AC=1;AF=0.500;AN=2;BaseQRankSum=0.000;ClippingRankSum=0.000;DP=22;ExcessHet=3.0103;FS=0.000;MLEAC=1;MLEAF=0.500;MQ=46.38;MQRankSum=-0.836;QD=1.85;ReadPosRankSum=0.479;SOR=1.270	GT:AD:DP:GQ:PL	0/1:19,3:22:69:69,0,1841
EU153401.1	1150670	.	T	A	40.77	.	AC=1;AF=0.500;AN=2;BaseQRankSum=0.000;ClippingRankSum=0.000;DP=21;ExcessHet=3.0103;FS=0.000;MLEAC=1;MLEAF=0.500;MQ=46.78;MQRankSum=-0.247;QD=1.94;ReadPosRankSum=1.679;SOR=0.892	GT:AD:DP:GQ:PL	0/1:19,2:21:69:69,0,1841
EU153401.1	1150686	.	T	C	24.78	.	AC=1;AF=0.500;AN=2;BaseQRankSum=0.672;ClippingRankSum=0.000;DP=22;ExcessHet=3.0103;FS=6.435;MLEAC=1;MLEAF=0.500;MQ=48.41;MQRankSum=-1.996;QD=1.13;ReadPosRankSum=1.341;SOR=0.880	GT:AD:DP:GQ:PL	0/1:19,3:22:53:53,0,1627
EU153401.1	1150690	.	T	C	133.77	.	AC=1;AF=0.500;AN=2;BaseQRankSum=0.961;ClippingRankSum=0.000;DP=22;ExcessHet=3.0103;FS=12.913;MLEAC=1;MLEAF=0.500;MQ=48.30;MQRankSum=-0.538;QD=6.08;ReadPosRankSum=0.959;SOR=3.912	GT:AD:DP:GQ:PL	0/1:16,6:22:99:162,0,1287
EU153401.1	1150691	.	A	T	85.77	.	AC=1;AF=0.500;AN=2;BaseQRankSum=0.769;ClippingRankSum=0.000;DP=22;ExcessHet=3.0103;FS=5.959;MLEAC=1;MLEAF=0.500;MQ=48.30;MQRankSum=-1.243;QD=3.90;ReadPosRankSum=-0.511;SOR=2.876	GT:AD:DP:GQ:PL	0/1:18,4:22:99:114,0,1253
EU153401.1	1150701	.	G	C	43.77	.	AC=1;AF=0.500;AN=2;BaseQRankSum=0.000;ClippingRankSum=0.000;DP=18;ExcessHet=3.0103;FS=3.039;MLEAC=1;MLEAF=0.500;MQ=49.32;MQRankSum=-0.813;QD=2.43;ReadPosRankSum=-1.898;SOR=1.911	GT:AD:DP:GQ:PL	0/1:16,2:18:72:72,0,980
EU153401.1	1150707	.	A	G	271.77	.	AC=1;AF=0.500;AN=2;BaseQRankSum=0.000;ClippingRankSum=0.000;DP=20;ExcessHet=3.0103;FS=4.415;MLEAC=1;MLEAF=0.500;MQ=48.79;MQRankSum=-3.119;QD=13.59;ReadPosRankSum=-0.077;SOR=0.939	GT:AD:DP:GQ:PL	0/1:12,8:20:99:300,0,707
EU153401.1	1150727	.	T	G	346.73	.	AC=1;AF=0.500;AN=2;BaseQRankSum=-1.004;ClippingRankSum=0.000;DP=22;ExcessHet=3.0103;FS=0.000;MLEAC=1;MLEAF=0.500;MQ=48.20;MQRankSum=-2.727;QD=15.76;ReadPosRankSum=-0.116;SOR=0.446	GT:AD:DP:GQ:PL	0/1:12,10:22:99:384,0,706
EU153401.1	1150740	.	G	A	265.77	.	AC=1;AF=0.500;AN=2;BaseQRankSum=0.000;ClippingRankSum=0.000;DP=22;ExcessHet=3.0103;FS=1.707;MLEAC=1;MLEAF=0.500;MQ=46.21;MQRankSum=-1.308;QD=12.08;ReadPosRankSum=0.657;SOR=1.179	GT:AD:DP:GQ:PL	0/1:14,8:22:99:294,0,653
EU153401.1	1150755	.	G	A	508.77	.	AC=1;AF=0.500;AN=2;BaseQRankSum=0.000;ClippingRankSum=0.000;DP=23;ExcessHet=3.0103;FS=4.172;MLEAC=1;MLEAF=0.500;MQ=45.04;MQRankSum=-2.275;QD=22.12;ReadPosRankSum=-0.760;SOR=1.711	GT:AD:DP:GQ:PL	0/1:9,14:23:99:537,0,389
EU153401.1	1150769	.	ATG	A	72.73	.	AC=1;AF=0.500;AN=2;BaseQRankSum=0.574;ClippingRankSum=0.000;DP=23;ExcessHet=3.0103;FS=0.000;MLEAC=1;MLEAF=0.500;MQ=47.00;MQRankSum=-0.823;QD=3.16;ReadPosRankSum=-1.778;SOR=0.922	GT:AD:DP:GQ:PL	0/1:19,4:23:99:110,0,784
EU153401.1	1150770	.	T	C	755.77	.	AC=1;AF=0.500;AN=2;BaseQRankSum=0.000;ClippingRankSum=0.000;DP=23;ExcessHet=3.0103;FS=0.000;MLEAC=1;MLEAF=0.500;MQ=47.00;MQRankSum=0.909;QD=32.86;ReadPosRankSum=1.735;SOR=0.507	GT:AD:DP:GQ:PL	0/1:4,19:23:99:784,0,110
EU153401.1	1150772	.	C	T,CAT	927.73	.	AC=1,1;AF=0.500,0.500;AN=2;DP=23;ExcessHet=3.0103;FS=0.000;MLEAC=1,1;MLEAF=0.500,0.500;MQ=47.00;QD=29.26;SOR=1.426	GT:AD:DP:GQ:PL	1/2:0,19,4:23:99:965,167,110,797,0,784
EU153401.1	1150804	.	G	GA	1305.73	.	AC=2;AF=1.00;AN=2;DP=29;ExcessHet=3.0103;FS=0.000;MLEAC=2;MLEAF=1.00;MQ=43.78;QD=32.82;SOR=1.071	GT:AD:DP:GQ:PL	1/1:0,29:29:90:1343,90,0
EU153401.1	1150810	.	T	C	743.77	.	AC=1;AF=0.500;AN=2;BaseQRankSum=2.052;ClippingRankSum=0.000;DP=24;ExcessHet=3.0103;FS=13.239;MLEAC=1;MLEAF=0.500;MQ=44.47;MQRankSum=2.580;QD=30.99;ReadPosRankSum=0.198;SOR=1.858	GT:AD:DP:GQ:PL	0/1:5,19:24:99:772,0,195
EU153401.1	1150815	.	G	A	121.77	.	AC=1;AF=0.500;AN=2;BaseQRankSum=0.600;ClippingRankSum=0.000;DP=25;ExcessHet=3.0103;FS=13.945;MLEAC=1;MLEAF=0.500;MQ=45.20;MQRankSum=-2.560;QD=4.87;ReadPosRankSum=0.391;SOR=1.855	GT:AD:DP:GQ:PL	0/1:20,5:25:99:150,0,1165
EU153401.1	1150818	.	T	A	121.77	.	AC=1;AF=0.500;AN=2;BaseQRankSum=0.000;ClippingRankSum=0.000;DP=25;ExcessHet=3.0103;FS=13.945;MLEAC=1;MLEAF=0.500;MQ=45.20;MQRankSum=-2.560;QD=4.87;ReadPosRankSum=-0.207;SOR=1.855	GT:AD:DP:GQ:PL	0/1:20,5:25:99:150,0,1165
EU153401.1	1150822	.	G	A	376.77	.	AC=1;AF=0.500;AN=2;BaseQRankSum=0.000;ClippingRankSum=0.000;DP=25;ExcessHet=3.0103;FS=3.624;MLEAC=1;MLEAF=0.500;MQ=45.20;MQRankSum=-3.318;QD=15.07;ReadPosRankSum=0.303;SOR=0.248	GT:AD:DP:GQ:PL	0/1:14,11:25:99:405,0,893
EU153401.1	1150823	.	A	AAG	112.73	.	AC=1;AF=0.500;AN=2;BaseQRankSum=0.000;ClippingRankSum=0.000;DP=25;ExcessHet=3.0103;FS=13.945;MLEAC=1;MLEAF=0.500;MQ=45.20;MQRankSum=-2.560;QD=4.51;ReadPosRankSum=-0.650;SOR=1.855	GT:AD:DP:GQ:PL	0/1:20,5:25:99:150,0,1165
EU153401.1	1150830	.	C	T	85.77	.	AC=1;AF=0.500;AN=2;BaseQRankSum=0.000;ClippingRankSum=0.000;DP=22;ExcessHet=3.0103;FS=17.638;MLEAC=1;MLEAF=0.500;MQ=44.43;MQRankSum=-1.972;QD=3.90;ReadPosRankSum=-0.514;SOR=3.226	GT:AD:DP:GQ:PL	0/1:18,4:22:99:114,0,1084
EU153401.1	1150835	.	C	G	82.77	.	AC=1;AF=0.500;AN=2;BaseQRankSum=1.323;ClippingRankSum=0.000;DP=23;ExcessHet=3.0103;FS=16.250;MLEAC=1;MLEAF=0.500;MQ=45.16;MQRankSum=-2.027;QD=3.60;ReadPosRankSum=-0.325;SOR=3.229	GT:AD:DP:GQ:PL	0/1:19,4:23:99:111,0,1630
EU153401.1	1150838	.	AG	A	76.73	.	AC=1;AF=0.500;AN=2;BaseQRankSum=1.273;ClippingRankSum=0.000;DP=21;ExcessHet=3.0103;FS=16.767;MLEAC=1;MLEAF=0.500;MQ=44.57;MQRankSum=-1.943;QD=3.65;ReadPosRankSum=-1.032;SOR=3.227	GT:AD:DP:GQ:PL	0/1:17,4:21:99:114,0,1588
EU153401.1	1150841	.	G	A	46.77	.	AC=1;AF=0.500;AN=2;BaseQRankSum=1.171;ClippingRankSum=0.000;DP=19;ExcessHet=3.0103;FS=12.381;MLEAC=1;MLEAF=0.500;MQ=45.32;MQRankSum=-1.439;QD=2.46;SOR=2.788	GT:AD:DP:GQ:PL	0/1:16,3:19:75:75,0,1549
EU153401.1	1150842	.	G	A	138.77	.	AC=1;AF=0.500;AN=2;BaseQRankSum=1.576;ClippingRankSum=0.000;DP=19;ExcessHet=3.0103;FS=4.713;MLEAC=1;MLEAF=0.500;MQ=45.32;MQRankSum=-0.984;QD=7.30;ReadPosRankSum=1.902;SOR=1.981	GT:AD:DP:GQ:PL	0/1:14,5:19:99:167,0,1461
EU153401.1	1150843	.	TG	T	40.73	.	AC=1;AF=0.500;AN=2;BaseQRankSum=1.171;ClippingRankSum=0.000;DP=19;ExcessHet=3.0103;FS=12.381;MLEAC=1;MLEAF=0.500;MQ=45.32;MQRankSum=-1.439;QD=2.14;ReadPosRankSum=-0.672;SOR=2.788	GT:AD:DP:GQ:PL	0/1:16,3:19:78:78,0,1507
EU153401.1	1150845	.	C	A	40.73	.	AC=1;AF=0.500;AN=2;BaseQRankSum=1.162;ClippingRankSum=0.000;DP=19;ExcessHet=3.0103;FS=12.381;MLEAC=1;MLEAF=0.500;MQ=45.32;MQRankSum=-1.439;QD=2.14;ReadPosRankSum=-0.672;SOR=2.788	GT:AD:DP:GQ:PL	0/1:16,3:19:78:78,0,1507
EU153401.1	1150847	.	G	T	49.77	.	AC=1;AF=0.500;AN=2;BaseQRankSum=1.171;ClippingRankSum=0.000;DP=19;ExcessHet=3.0103;FS=12.381;MLEAC=1;MLEAF=0.500;MQ=45.32;MQRankSum=-1.439;QD=2.62;SOR=2.788	GT:AD:DP:GQ:PL	0/1:16,3:19:78:78,0,1507
EU153401.1	1150857	.	GAC	G	34.73	.	AC=1;AF=0.500;AN=2;BaseQRankSum=1.304;ClippingRankSum=0.000;DP=19;ExcessHet=3.0103;FS=12.381;MLEAC=1;MLEAF=0.500;MQ=44.78;MQRankSum=-1.273;QD=1.83;ReadPosRankSum=-1.838;SOR=2.788	GT:AD:DP:GQ:PL	0/1:16,3:19:72:72,0,2047
EU153401.1	1150862	.	A	C	347.77	.	AC=1;AF=0.500;AN=2;BaseQRankSum=0.469;ClippingRankSum=0.000;DP=21;ExcessHet=3.0103;FS=16.246;MLEAC=1;MLEAF=0.500;MQ=46.15;MQRankSum=-0.599;QD=16.56;ReadPosRankSum=2.256;SOR=3.234	GT:AD:DP:GQ:PL	0/1:11,10:21:99:376,0,2118
EU153401.1	1150863	.	G	GCA	31.73	.	AC=1;AF=0.500;AN=2;BaseQRankSum=-0.175;ClippingRankSum=0.000;DP=21;ExcessHet=3.0103;FS=13.757;MLEAC=1;MLEAF=0.500;MQ=46.15;MQRankSum=-1.442;QD=1.51;SOR=2.784	GT:AD:DP:GQ:PL	0/1:18,3:21:69:69,0,2118
EU153401.1	1150865	.	C	A	34.77	.	AC=1;AF=0.500;AN=2;BaseQRankSum=1.121;ClippingRankSum=0.000;DP=20;ExcessHet=3.0103;FS=9.565;MLEAC=1;MLEAF=0.500;MQ=46.27;MQRankSum=-1.307;QD=1.74;ReadPosRankSum=-1.514;SOR=2.217	GT:AD:DP:GQ:PL	0/1:18,2:20:63:63,0,2251
EU153401.1	1150998	.	T	C	678.73	.	AC=1;AF=0.500;AN=2;BaseQRankSum=-1.346;ClippingRankSum=0.000;DP=201;ExcessHet=3.0103;FS=0.770;MLEAC=1;MLEAF=0.500;MQ=38.82;MQRankSum=1.992;QD=3.50;ReadPosRankSum=5.132;SOR=0.543	GT:AD:DP:GQ:PL	0/1:164,30:194:99:716,0,13709
EU153401.1	1151005	.	C	T	1160.73	.	AC=1;AF=0.500;AN=2;BaseQRankSum=-1.924;ClippingRankSum=0.000;DP=134;ExcessHet=3.0103;FS=1.552;MLEAC=1;MLEAF=0.500;MQ=39.18;MQRankSum=0.731;QD=9.51;ReadPosRankSum=3.373;SOR=0.544	GT:AD:DP:GQ:PL	0/1:83,39:122:99:1198,0,7463
EU153401.1	1151009	.	GC	G	332.73	.	AC=1;AF=0.500;AN=2;BaseQRankSum=-1.082;ClippingRankSum=0.000;DP=104;ExcessHet=3.0103;FS=1.026;MLEAC=1;MLEAF=0.500;MQ=40.16;MQRankSum=-0.029;QD=3.47;ReadPosRankSum=0.246;SOR=0.967	GT:AD:DP:GQ:PL	0/1:79,17:96:99:370,0,8142
EU153401.1	1151011	.	C	A	378.77	.	AC=1;AF=0.500;AN=2;BaseQRankSum=1.681;ClippingRankSum=0.000;DP=65;ExcessHet=3.0103;FS=0.000;MLEAC=1;MLEAF=0.500;MQ=44.22;MQRankSum=-1.585;QD=5.83;ReadPosRankSum=3.096;SOR=0.641	GT:AD:DP:GQ:PL	0/1:49,16:65:99:407,0,10146
EU153401.1	1151013	.	ATT	A	423.73	.	AC=1;AF=0.500;AN=2;BaseQRankSum=-0.182;ClippingRankSum=0.000;DP=59;ExcessHet=3.0103;FS=0.000;MLEAC=1;MLEAF=0.500;MQ=45.37;MQRankSum=-3.068;QD=12.84;ReadPosRankSum=-2.153;SOR=0.836	GT:AD:DP:GQ:PL	0/1:20,13:33:99:461,0,6388
EU153401.1	1151015	.	T	C	108.77	.	AC=1;AF=0.500;AN=2;BaseQRankSum=0.438;ClippingRankSum=0.000;DP=52;ExcessHet=3.0103;FS=3.665;MLEAC=1;MLEAF=0.500;MQ=46.12;MQRankSum=-0.601;QD=2.09;ReadPosRankSum=2.065;SOR=1.542	GT:AD:DP:GQ:PL	0/1:45,7:52:99:137,0,8190
EU153401.1	1151019	.	A	G	58.77	.	AC=1;AF=0.500;AN=2;BaseQRankSum=1.269;ClippingRankSum=0.000;DP=41;ExcessHet=3.0103;FS=8.232;MLEAC=1;MLEAF=0.500;MQ=46.51;MQRankSum=-1.737;QD=1.43;ReadPosRankSum=-0.216;SOR=1.898	GT:AD:DP:GQ:PL	0/1:36,5:41:87:87,0,7696
EU153401.1	1151020	.	CCCAATACG	C	154.73	.	AC=1;AF=0.500;AN=2;BaseQRankSum=0.688;ClippingRankSum=0.000;DP=45;ExcessHet=3.0103;FS=1.670;MLEAC=1;MLEAF=0.500;MQ=46.69;MQRankSum=-1.320;QD=4.07;ReadPosRankSum=0.507;SOR=1.154	GT:AD:DP:GQ:PL	0/1:31,7:38:99:192,0,8646
EU153401.1	1151021	.	C	T	613.77	.	AC=1;AF=0.500;AN=2;BaseQRankSum=-1.312;ClippingRankSum=0.000;DP=38;ExcessHet=3.0103;FS=1.303;MLEAC=1;MLEAF=0.500;MQ=47.41;MQRankSum=-2.916;QD=16.15;ReadPosRankSum=0.329;SOR=0.633	GT:AD:DP:GQ:PL	0/1:23,15:38:99:642,0,6229
EU153401.1	1151022	.	C	A	76.77	.	AC=1;AF=0.500;AN=2;BaseQRankSum=0.907;ClippingRankSum=0.000;DP=37;ExcessHet=3.0103;FS=3.103;MLEAC=1;MLEAF=0.500;MQ=47.72;MQRankSum=-1.531;QD=2.07;ReadPosRankSum=0.974;SOR=2.206	GT:AD:DP:GQ:PL	0/1:35,2:37:99:105,0,6749
EU153401.1	1151023	.	AATACG	A	169.73	.	AC=1;AF=0.500;AN=2;BaseQRankSum=-1.980;ClippingRankSum=0.000;DP=36;ExcessHet=3.0103;FS=1.725;MLEAC=1;MLEAF=0.500;MQ=47.79;MQRankSum=-1.011;QD=4.99;ReadPosRankSum=1.039;SOR=1.140	GT:AD:DP:GQ:PL	0/1:28,6:34:99:207,0,7076
EU153401.1	1151025	.	T	C	79.73	.	AC=1;AF=0.500;AN=2;BaseQRankSum=1.386;ClippingRankSum=0.000;DP=36;ExcessHet=3.0103;FS=8.260;MLEAC=1;MLEAF=0.500;MQ=47.79;MQRankSum=-2.092;QD=2.21;ReadPosRankSum=-1.382;SOR=1.898	GT:AD:DP:GQ:PL	0/1:31,5:36:99:117,0,7120
EU153401.1	1151027	.	C	T	178.77	.	AC=1;AF=0.500;AN=2;BaseQRankSum=1.840;ClippingRankSum=0.000;DP=36;ExcessHet=3.0103;FS=6.831;MLEAC=1;MLEAF=0.500;MQ=47.79;MQRankSum=-2.602;QD=5.11;ReadPosRankSum=-1.652;SOR=1.492	GT:AD:DP:GQ:PL	0/1:28,7:35:99:207,0,6608
EU153401.1	1151031	.	TCCGG	T	172.73	.	AC=1;AF=0.500;AN=2;BaseQRankSum=0.489;ClippingRankSum=0.000;DP=35;ExcessHet=3.0103;FS=1.725;MLEAC=1;MLEAF=0.500;MQ=47.02;MQRankSum=-0.747;QD=5.08;SOR=1.292	GT:AD:DP:GQ:PL	0/1:27,7:34:99:210,0,6704
EU153401.1	1151033	.	C	T	91.77	.	AC=1;AF=0.500;AN=2;BaseQRankSum=0.628;ClippingRankSum=0.000;DP=34;ExcessHet=3.0103;FS=2.026;MLEAC=1;MLEAF=0.500;MQ=47.33;MQRankSum=-2.231;QD=2.70;ReadPosRankSum=-0.937;SOR=0.778	GT:AD:DP:GQ:PL	0/1:29,5:34:99:120,0,6721
EU153401.1	1151034	.	G	A	232.77	.	AC=1;AF=0.500;AN=2;BaseQRankSum=-1.772;ClippingRankSum=0.000;DP=35;ExcessHet=3.0103;FS=0.000;MLEAC=1;MLEAF=0.500;MQ=47.02;MQRankSum=-1.043;QD=7.05;ReadPosRankSum=-0.102;SOR=0.892	GT:AD:DP:GQ:PL	0/1:25,8:33:99:261,0,6317
EU153401.1	1151036	.	A	G	43.77	.	AC=1;AF=0.500;AN=2;BaseQRankSum=1.077;ClippingRankSum=0.000;DP=35;ExcessHet=3.0103;FS=2.590;MLEAC=1;MLEAF=0.500;MQ=46.74;MQRankSum=-1.419;QD=1.25;ReadPosRankSum=0.000;SOR=0.968	GT:AD:DP:GQ:PL	0/1:32,3:35:72:72,0,6987
EU153401.1	1151037	.	G	GAA	181.73	.	AC=1;AF=0.500;AN=2;BaseQRankSum=0.602;ClippingRankSum=0.000;DP=35;ExcessHet=3.0103;FS=0.000;MLEAC=1;MLEAF=0.500;MQ=46.74;MQRankSum=-0.895;QD=5.68;SOR=0.869	GT:AD:DP:GQ:PL	0/1:25,7:32:99:219,0,6578
EU153401.1	1151038	.	G	A	184.77	.	AC=1;AF=0.500;AN=2;BaseQRankSum=1.000;ClippingRankSum=0.000;DP=34;ExcessHet=3.0103;FS=0.000;MLEAC=1;MLEAF=0.500;MQ=47.28;MQRankSum=-0.749;QD=5.60;SOR=0.984	GT:AD:DP:GQ:PL	0/1:26,7:33:99:213,0,6662
EU153401.1	1151043	.	G	A	187.77	.	AC=1;AF=0.500;AN=2;BaseQRankSum=-0.394;ClippingRankSum=0.000;DP=34;ExcessHet=3.0103;FS=1.703;MLEAC=1;MLEAF=0.500;MQ=48.02;MQRankSum=-1.387;QD=5.69;ReadPosRankSum=1.041;SOR=1.179	GT:AD:DP:GQ:PL	0/1:26,7:33:99:216,0,7198
EU153401.1	1151047	.	A	G	181.77	.	AC=1;AF=0.500;AN=2;BaseQRankSum=0.517;ClippingRankSum=0.000;DP=34;ExcessHet=3.0103;FS=1.663;MLEAC=1;MLEAF=0.500;MQ=48.02;MQRankSum=-0.968;QD=5.35;ReadPosRankSum=-1.491;SOR=1.096	GT:AD:DP:GQ:PL	0/1:27,7:34:99:210,0,7997
EU153401.1	1151049	.	A	T	130.73	.	AC=1;AF=0.500;AN=2;BaseQRankSum=0.000;ClippingRankSum=0.000;DP=32;ExcessHet=3.0103;FS=0.000;MLEAC=1;MLEAF=0.500;MQ=48.51;MQRankSum=-1.098;QD=4.22;ReadPosRankSum=1.128;SOR=0.876	GT:AD:DP:GQ:PL	0/1:26,5:31:99:168,0,8147
EU153401.1	1151054	.	C	CA	145.73	.	AC=1;AF=0.500;AN=2;BaseQRankSum=-0.042;ClippingRankSum=0.000;DP=28;ExcessHet=3.0103;FS=0.000;MLEAC=1;MLEAF=0.500;MQ=48.83;MQRankSum=-1.152;QD=5.20;ReadPosRankSum=-2.352;SOR=0.927	GT:AD:DP:GQ:PL	0/1:22,6:28:99:183,0,7790
EU153401.1	1151061	.	GA	G	121.73	.	AC=1;AF=0.500;AN=2;BaseQRankSum=1.118;ClippingRankSum=0.000;DP=24;ExcessHet=3.0103;FS=2.740;MLEAC=1;MLEAF=0.500;MQ=49.40;MQRankSum=-2.149;QD=5.80;ReadPosRankSum=-1.970;SOR=1.845	GT:AD:DP:GQ:PL	0/1:17,4:21:99:159,0,6766
EU153401.1	1151067	.	C	T	442.77	.	AC=1;AF=0.500;AN=2;BaseQRankSum=1.348;ClippingRankSum=0.000;DP=22;ExcessHet=3.0103;FS=8.280;MLEAC=1;MLEAF=0.500;MQ=49.89;MQRankSum=-4.288;QD=20.13;ReadPosRankSum=-0.033;SOR=3.145	GT:AD:DP:GQ:PL	0/1:11,11:22:99:471,0,6176
EU153401.1	1151071	.	G	C	85.77	.	AC=1;AF=0.500;AN=2;BaseQRankSum=1.118;ClippingRankSum=0.000;DP=21;ExcessHet=3.0103;FS=5.518;MLEAC=1;MLEAF=0.500;MQ=50.64;MQRankSum=-1.532;QD=4.08;ReadPosRankSum=0.045;SOR=2.252	GT:AD:DP:GQ:PL	0/1:17,4:21:99:114,0,6971
EU153401.1	1151074	.	C	T	43.77	.	AC=1;AF=0.500;AN=2;BaseQRankSum=0.959;ClippingRankSum=0.000;DP=21;ExcessHet=3.0103;FS=0.000;MLEAC=1;MLEAF=0.500;MQ=50.64;MQRankSum=-2.940;QD=2.08;ReadPosRankSum=0.553;SOR=0.346	GT:AD:DP:GQ:PL	0/1:18,3:21:72:72,0,6799
EU153401.1	1151077	.	T	A	265.77	.	AC=1;AF=0.500;AN=2;BaseQRankSum=1.755;ClippingRankSum=0.000;DP=21;ExcessHet=3.0103;FS=13.415;MLEAC=1;MLEAF=0.500;MQ=50.64;MQRankSum=-2.918;QD=12.66;ReadPosRankSum=-0.362;SOR=4.143	GT:AD:DP:GQ:PL	0/1:13,8:21:99:294,0,6321
EU153401.1	1151079	.	C	T	85.77	.	AC=1;AF=0.500;AN=2;BaseQRankSum=0.735;ClippingRankSum=0.000;DP=19;ExcessHet=3.0103;FS=2.865;MLEAC=1;MLEAF=0.500;MQ=49.15;MQRankSum=-0.842;QD=4.51;ReadPosRankSum=0.168;SOR=2.012	GT:AD:DP:GQ:PL	0/1:16,3:19:99:114,0,6998
EU153401.1	1151084	.	T	TA	34.73	.	AC=1;AF=0.500;AN=2;BaseQRankSum=0.761;ClippingRankSum=0.000;DP=18;ExcessHet=3.0103;FS=2.884;MLEAC=1;MLEAF=0.500;MQ=49.61;MQRankSum=-0.897;QD=1.93;ReadPosRankSum=-0.296;SOR=2.179	GT:AD:DP:GQ:PL	0/1:15,3:18:72:72,0,7010
EU153401.1	1151089	.	G	A	49.77	.	AC=1;AF=0.500;AN=2;BaseQRankSum=-2.006;ClippingRankSum=0.000;DP=18;ExcessHet=3.0103;FS=0.000;MLEAC=1;MLEAF=0.500;MQ=49.61;MQRankSum=-2.542;QD=2.93;ReadPosRankSum=0.757;SOR=0.859	GT:AD:DP:GQ:PL	0/1:14,3:17:78:78,0,7080
EU153401.1	1151091	.	T	C	52.77	.	AC=1;AF=0.500;AN=2;BaseQRankSum=0.617;ClippingRankSum=0.000;DP=17;ExcessHet=3.0103;FS=0.000;MLEAC=1;MLEAF=0.500;MQ=48.93;MQRankSum=-2.495;QD=3.10;ReadPosRankSum=1.072;SOR=0.593	GT:AD:DP:GQ:PL	0/1:14,3:17:81:81,0,6091
EU153401.1	1151093	.	C	T	55.77	.	AC=1;AF=0.500;AN=2;BaseQRankSum=0.000;ClippingRankSum=0.000;DP=17;ExcessHet=3.0103;FS=2.884;MLEAC=1;MLEAF=0.500;MQ=48.93;MQRankSum=-0.742;QD=3.28;ReadPosRankSum=-1.073;SOR=2.368	GT:AD:DP:GQ:PL	0/1:14,3:17:84:84,0,5448
EU153401.1	1151105	.	G	A	49.77	.	AC=1;AF=0.500;AN=2;BaseQRankSum=0.000;ClippingRankSum=0.000;DP=19;ExcessHet=3.0103;FS=5.798;MLEAC=1;MLEAF=0.500;MQ=49.15;MQRankSum=-0.842;QD=2.62;ReadPosRankSum=-1.286;SOR=2.419	GT:AD:DP:GQ:PL	0/1:16,3:19:78:78,0,5780
EU153401.1	1151112	.	A	G	49.77	.	AC=1;AF=0.500;AN=2;BaseQRankSum=0.000;ClippingRankSum=0.000;DP=19;ExcessHet=3.0103;FS=0.000;MLEAC=1;MLEAF=0.500;MQ=48.93;MQRankSum=-1.924;QD=2.62;ReadPosRankSum=1.398;SOR=0.648	GT:AD:DP:GQ:PL	0/1:16,3:19:78:78,0,5898
EU153401.1	1151116	.	G	A	73.77	.	AC=1;AF=0.500;AN=2;BaseQRankSum=0.000;ClippingRankSum=0.000;DP=19;ExcessHet=3.0103;FS=0.000;MLEAC=1;MLEAF=0.500;MQ=48.31;MQRankSum=-2.350;QD=3.88;ReadPosRankSum=0.200;SOR=1.085	GT:AD:DP:GQ:PL	0/1:15,4:19:99:102,0,5852
EU153401.1	1151146	.	G	A	25.78	.	AC=1;AF=0.500;AN=2;BaseQRankSum=-1.159;ClippingRankSum=0.000;DP=26;ExcessHet=3.0103;FS=0.000;MLEAC=1;MLEAF=0.500;MQ=45.94;MQRankSum=-1.660;QD=0.99;ReadPosRankSum=-0.320;SOR=1.132	GT:AD:DP:GQ:PL	0/1:23,3:26:54:54,0,7577
EU153401.1	1151157	.	G	A	124.77	.	AC=1;AF=0.500;AN=2;BaseQRankSum=-1.847;ClippingRankSum=0.000;DP=26;ExcessHet=3.0103;FS=4.873;MLEAC=1;MLEAF=0.500;MQ=43.25;MQRankSum=-2.233;QD=5.20;ReadPosRankSum=1.140;SOR=0.707	GT:AD:DP:GQ:PL	0/1:19,5:24:99:153,0,5709
EU153401.1	1151162	.	T	C	118.73	.	AC=1;AF=0.500;AN=2;BaseQRankSum=1.021;ClippingRankSum=0.000;DP=25;ExcessHet=3.0103;FS=9.132;MLEAC=1;MLEAF=0.500;MQ=45.20;MQRankSum=-1.584;QD=5.16;ReadPosRankSum=-2.014;SOR=3.223	GT:AD:DP:GQ:PL	0/1:18,5:23:99:156,0,5827
EU153401.1	1151170	.	C	G	115.73	.	AC=1;AF=0.500;AN=2;BaseQRankSum=1.185;ClippingRankSum=0.000;DP=25;ExcessHet=3.0103;FS=5.647;MLEAC=1;MLEAF=0.500;MQ=45.32;MQRankSum=-2.094;QD=5.03;ReadPosRankSum=-2.178;SOR=2.437	GT:AD:DP:GQ:PL	0/1:18,5:23:99:153,0,5660
EU153401.1	1151180	.	G	A	211.77	.	AC=1;AF=0.500;AN=2;BaseQRankSum=1.421;ClippingRankSum=0.000;DP=24;ExcessHet=3.0103;FS=0.000;MLEAC=1;MLEAF=0.500;MQ=46.06;MQRankSum=-2.411;QD=8.82;ReadPosRankSum=0.572;SOR=0.859	GT:AD:DP:GQ:PL	0/1:17,7:24:99:240,0,5413
EU153401.1	1151185	.	C	T	199.73	.	AC=1;AF=0.500;AN=2;BaseQRankSum=1.219;ClippingRankSum=0.000;DP=24;ExcessHet=3.0103;FS=0.000;MLEAC=1;MLEAF=0.500;MQ=45.70;MQRankSum=-2.076;QD=8.32;ReadPosRankSum=0.636;SOR=0.616	GT:AD:DP:GQ:PL	0/1:17,7:24:99:237,0,5429
EU153401.1	1151188	.	T	G	127.77	.	AC=1;AF=0.500;AN=2;BaseQRankSum=1.518;ClippingRankSum=0.000;DP=25;ExcessHet=3.0103;FS=5.656;MLEAC=1;MLEAF=0.500;MQ=46.38;MQRankSum=-2.059;QD=5.56;ReadPosRankSum=-0.336;SOR=2.833	GT:AD:DP:GQ:PL	0/1:18,5:23:99:156,0,5393
EU153401.1	1151189	.	T	C	232.73	.	AC=1;AF=0.500;AN=2;BaseQRankSum=1.102;ClippingRankSum=0.000;DP=25;ExcessHet=3.0103;FS=0.000;MLEAC=1;MLEAF=0.500;MQ=46.38;MQRankSum=-2.671;QD=10.12;ReadPosRankSum=-0.162;SOR=0.743	GT:AD:DP:GQ:PL	0/1:15,8:23:99:270,0,5552
EU153401.1	1151190	.	A	ATCCC	13.91	.	AC=1;AF=0.500;AN=2;BaseQRankSum=0.965;ClippingRankSum=0.000;DP=49;ExcessHet=3.0103;FS=2.722;MLEAC=1;MLEAF=0.500;MQ=42.66;MQRankSum=-1.619;QD=0.56;SOR=1.609	GT:AD:DP:GQ:PL	0/1:22,3:25:51:51,0,5498
EU153401.1	1151198	.	C	T	3715.73	.	AC=1;AF=0.500;AN=2;BaseQRankSum=0.172;ClippingRankSum=0.000;DP=97;ExcessHet=3.0103;FS=1.272;MLEAC=1;MLEAF=0.500;MQ=40.70;MQRankSum=-5.544;QD=30.37;ReadPosRankSum=-4.040;SOR=1.000	GT:AD:DP:GQ:PL	0/1:12,82:94:99:3753,0,3949
EU153401.1	1151265	.	C	A	13043.77	.	AC=1;AF=0.500;AN=2;BaseQRankSum=1.589;ClippingRankSum=0.000;DP=371;ExcessHet=3.0103;FS=8.326;MLEAC=1;MLEAF=0.500;MQ=37.68;MQRankSum=-6.443;QD=34.93;ReadPosRankSum=1.536;SOR=1.832	GT:AD:DP:GQ:PL	0/1:18,344:362:99:13072,0,481
EU153401.1	1151305	.	A	G	134.73	.	AC=1;AF=0.500;AN=2;BaseQRankSum=3.345;ClippingRankSum=0.000;DP=190;ExcessHet=3.0103;FS=5.984;MLEAC=1;MLEAF=0.500;MQ=39.34;MQRankSum=-1.310;QD=0.77;ReadPosRankSum=-3.803;SOR=0.242	GT:AD:DP:GQ:PL	0/1:157,19:176:99:172,0,7552
EU153401.1	1151307	.	T	C	4953.77	.	AC=1;AF=0.500;AN=2;BaseQRankSum=0.890;ClippingRankSum=0.000;DP=182;ExcessHet=3.0103;FS=11.080;MLEAC=1;MLEAF=0.500;MQ=39.53;MQRankSum=-3.380;QD=27.67;ReadPosRankSum=-1.015;SOR=1.641	GT:AD:DP:GQ:PL	0/1:50,129:179:99:4982,0,2810
EU153401.1	1151308	.	G	A	5533.73	.	AC=1;AF=0.500;AN=2;BaseQRankSum=1.387;ClippingRankSum=0.000;DP=172;ExcessHet=3.0103;FS=16.622;MLEAC=1;MLEAF=0.500;MQ=39.72;MQRankSum=-3.359;QD=33.54;ReadPosRankSum=0.445;SOR=2.099	GT:AD:DP:GQ:PL	0/1:32,133:165:99:5571,0,2012
EU153401.1	1151363	.	C	A	3432.77	.	AC=1;AF=0.500;AN=2;BaseQRankSum=-1.944;ClippingRankSum=0.000;DP=103;ExcessHet=3.0103;FS=0.000;MLEAC=1;MLEAF=0.500;MQ=39.26;MQRankSum=-2.074;QD=34.33;ReadPosRankSum=-1.134;SOR=0.659	GT:AD:DP:GQ:PL	0/1:17,83:100:99:3461,0,1153
EU153401.1	1151378	.	G	C	1948.73	.	AC=1;AF=0.500;AN=2;BaseQRankSum=0.412;ClippingRankSum=0.000;DP=91;ExcessHet=3.0103;FS=0.000;MLEAC=1;MLEAF=0.500;MQ=37.61;MQRankSum=-2.081;QD=27.84;ReadPosRankSum=2.488;SOR=0.636	GT:AD:DP:GQ:PL	0/1:12,58:70:99:1925,0,706
EU153401.1	1151397	.	C	A	2747.77	.	AC=1;AF=0.500;AN=2;BaseQRankSum=0.039;ClippingRankSum=0.000;DP=97;ExcessHet=3.0103;FS=7.252;MLEAC=1;MLEAF=0.500;MQ=38.16;MQRankSum=-1.452;QD=30.20;ReadPosRankSum=4.031;SOR=1.930	GT:AD:DP:GQ:PL	0/1:16,75:91:99:2776,0,475
EU153401.1	1151430	.	C	T	202.77	.	AC=1;AF=0.500;AN=2;BaseQRankSum=0.383;ClippingRankSum=0.000;DP=106;ExcessHet=3.0103;FS=1.363;MLEAC=1;MLEAF=0.500;MQ=38.42;MQRankSum=-0.647;QD=2.01;ReadPosRankSum=2.868;SOR=1.059	GT:AD:DP:GQ:PL	0/1:86,15:101:99:231,0,3156
EU153401.1	1151465	.	T	C	3765.77	.	AC=1;AF=0.500;AN=2;BaseQRankSum=0.799;ClippingRankSum=0.000;DP=747;ExcessHet=3.0103;FS=4.123;MLEAC=1;MLEAF=0.500;MQ=37.81;MQRankSum=-1.561;QD=5.14;ReadPosRankSum=-2.803;SOR=1.228	GT:AD:DP:GQ:PL	0/1:574,159:733:99:3794,0,21026
EU153401.1	1151472	.	C	G	16083.77	.	AC=1;AF=0.500;AN=2;BaseQRankSum=0.784;ClippingRankSum=0.000;DP=611;ExcessHet=3.0103;FS=20.313;MLEAC=1;MLEAF=0.500;MQ=37.70;MQRankSum=-1.189;QD=27.12;ReadPosRankSum=-1.758;SOR=2.123	GT:AD:DP:GQ:PL	0/1:173,420:593:99:16112,0,5006
EU153401.1	1151495	.	C	CTGGAA	8729.73	.	AC=1;AF=0.500;AN=2;BaseQRankSum=3.810;ClippingRankSum=0.000;DP=241;ExcessHet=3.0103;FS=102.374;MLEAC=1;MLEAF=0.500;MQ=37.86;MQRankSum=-6.263;QD=22.83;ReadPosRankSum=-8.246;SOR=6.825	GT:AD:DP:GQ:PL	0/1:27,189:216:99:8767,0,845
EU153401.1	1151497	.	C	A	4135.77	.	AC=1;AF=0.500;AN=2;BaseQRankSum=0.915;ClippingRankSum=0.000;DP=101;ExcessHet=3.0103;FS=78.177;MLEAC=1;MLEAF=0.500;MQ=40.24;MQRankSum=-5.081;QD=26.27;ReadPosRankSum=-5.581;SOR=7.953	GT:AD:DP:GQ:PL	0/1:31,63:94:99:4164,0,1498
EU153401.1	1151501	.	C	T	1722.73	.	AC=1;AF=0.500;AN=2;BaseQRankSum=2.415;ClippingRankSum=0.000;DP=64;ExcessHet=3.0103;FS=54.028;MLEAC=1;MLEAF=0.500;MQ=43.31;MQRankSum=-4.737;QD=29.70;ReadPosRankSum=-5.334;SOR=6.869	GT:AD:DP:GQ:PL	0/1:28,30:58:99:1760,0,1328
EU153401.1	1151502	.	T	A	1620.73	.	AC=1;AF=0.500;AN=2;BaseQRankSum=2.928;ClippingRankSum=0.000;DP=56;ExcessHet=3.0103;FS=15.974;MLEAC=1;MLEAF=0.500;MQ=44.93;MQRankSum=-5.533;QD=32.41;ReadPosRankSum=-3.922;SOR=2.939	GT:AD:DP:GQ:PL	0/1:22,28:50:99:1658,0,1088
EU153401.1	1151508	.	G	T	395.77	.	AC=1;AF=0.500;AN=2;BaseQRankSum=0.487;ClippingRankSum=0.000;DP=32;ExcessHet=3.0103;FS=0.000;MLEAC=1;MLEAF=0.500;MQ=50.95;MQRankSum=-4.249;QD=18.85;ReadPosRankSum=-0.827;SOR=1.329	GT:AD:DP:GQ:PL	0/1:20,1:21:99:424,0,1077
EU153401.1	1151520	.	A	G	11.12	.	AC=1;AF=0.500;AN=2;BaseQRankSum=-0.900;ClippingRankSum=0.000;DP=34;ExcessHet=3.0103;FS=6.236;MLEAC=1;MLEAF=0.500;MQ=51.88;MQRankSum=-2.612;QD=0.35;ReadPosRankSum=-0.939;SOR=2.712	GT:AD:DP:GQ:PL	0/1:29,3:32:39:39,0,1482
EU153401.1	1151537	.	G	T	16.86	.	AC=1;AF=0.500;AN=2;BaseQRankSum=0.000;ClippingRankSum=0.000;DP=29;ExcessHet=3.0103;FS=2.733;MLEAC=1;MLEAF=0.500;MQ=56.85;MQRankSum=-5.117;QD=0.60;ReadPosRankSum=0.491;SOR=2.147	GT:AD:DP:GQ:PL	0/1:25,3:28:45:45,0,1399
EU153401.1	1151541	.	C	T	247.77	.	AC=1;AF=0.500;AN=2;BaseQRankSum=1.423;ClippingRankSum=0.000;DP=28;ExcessHet=3.0103;FS=0.000;MLEAC=1;MLEAF=0.500;MQ=56.73;MQRankSum=1.216;QD=9.18;ReadPosRankSum=0.250;SOR=0.446	GT:AD:DP:GQ:PL	0/1:19,8:27:99:276,0,1069
EU153401.1	1151547	.	T	A	404.77	.	AC=1;AF=0.500;AN=2;BaseQRankSum=0.735;ClippingRankSum=0.000;DP=28;ExcessHet=3.0103;FS=0.000;MLEAC=1;MLEAF=0.500;MQ=57.66;MQRankSum=-2.190;QD=14.46;ReadPosRankSum=0.992;SOR=1.002	GT:AD:DP:GQ:PL	0/1:17,11:28:99:433,0,993
EU153401.1	1151558	.	T	A	257.77	.	AC=1;AF=0.500;AN=2;BaseQRankSum=-0.122;ClippingRankSum=0.000;DP=33;ExcessHet=3.0103;FS=0.000;MLEAC=1;MLEAF=0.500;MQ=57.36;MQRankSum=1.319;QD=7.81;ReadPosRankSum=1.168;SOR=0.573	GT:AD:DP:GQ:PL	0/1:24,9:33:99:286,0,1267
EU153401.1	1151577	.	A	G	256.77	.	AC=1;AF=0.500;AN=2;BaseQRankSum=1.513;ClippingRankSum=0.000;DP=29;ExcessHet=3.0103;FS=6.956;MLEAC=1;MLEAF=0.500;MQ=57.62;MQRankSum=0.000;QD=10.27;ReadPosRankSum=-2.044;SOR=1.787	GT:AD:DP:GQ:PL	0/1:17,8:25:99:285,0,690
EU153401.1	1151590	.	A	C	253.77	.	AC=1;AF=0.500;AN=2;BaseQRankSum=1.466;ClippingRankSum=0.000;DP=29;ExcessHet=3.0103;FS=6.956;MLEAC=1;MLEAF=0.500;MQ=57.62;MQRankSum=-1.417;QD=9.76;ReadPosRankSum=-0.976;SOR=1.773	GT:AD:DP:GQ:PL	0/1:18,8:26:99:282,0,732
EU153401.1	1151613	.	G	C	169.77	.	AC=1;AF=0.500;AN=2;BaseQRankSum=1.332;ClippingRankSum=0.000;DP=26;ExcessHet=3.0103;FS=8.098;MLEAC=1;MLEAF=0.500;MQ=57.34;MQRankSum=-1.584;QD=7.38;ReadPosRankSum=0.947;SOR=2.254	GT:AD:DP:GQ:PL	0/1:17,6:23:99:198,0,738
EU153401.1	1151627	.	C	A	154.77	.	AC=1;AF=0.500;AN=2;BaseQRankSum=0.307;ClippingRankSum=0.000;DP=32;ExcessHet=3.0103;FS=7.732;MLEAC=1;MLEAF=0.500;MQ=57.85;MQRankSum=0.596;QD=5.34;ReadPosRankSum=2.586;SOR=2.264	GT:AD:DP:GQ:PL	0/1:23,6:29:99:183,0,937
EU153401.1	1151631	.	T	A	157.77	.	AC=1;AF=0.500;AN=2;BaseQRankSum=0.405;ClippingRankSum=0.000;DP=30;ExcessHet=3.0103;FS=7.402;MLEAC=1;MLEAF=0.500;MQ=58.46;MQRankSum=0.000;QD=5.84;ReadPosRankSum=2.336;SOR=2.286	GT:AD:DP:GQ:PL	0/1:21,6:27:99:186,0,905
EU153401.1	1151676	.	A	G	734.77	.	AC=1;AF=0.500;AN=2;BaseQRankSum=0.864;ClippingRankSum=0.000;DP=33;ExcessHet=3.0103;FS=9.093;MLEAC=1;MLEAF=0.500;MQ=60.00;MQRankSum=0.000;QD=24.49;ReadPosRankSum=-1.064;SOR=1.346	GT:AD:DP:GQ:PL	0/1:9,21:30:99:763,0,243
EU153401.1	1151695	.	AGAT	A	184.73	.	AC=1;AF=0.500;AN=2;BaseQRankSum=-0.860;ClippingRankSum=0.000;DP=31;ExcessHet=3.0103;FS=4.467;MLEAC=1;MLEAF=0.500;MQ=59.24;MQRankSum=0.583;QD=6.16;ReadPosRankSum=-1.616;SOR=2.030	GT:AD:DP:GQ:PL	0/1:24,6:30:99:222,0,1133
EU153401.1	1151702	.	G	GCA	258.73	.	AC=1;AF=0.500;AN=2;BaseQRankSum=1.219;ClippingRankSum=0.000;DP=30;ExcessHet=3.0103;FS=3.787;MLEAC=1;MLEAF=0.500;MQ=59.21;MQRankSum=-1.455;QD=8.62;ReadPosRankSum=1.869;SOR=0.545	GT:AD:DP:GQ:PL	0/1:21,9:30:99:296,0,1051
EU153401.1	1151707	.	C	T	469.77	.	AC=1;AF=0.500;AN=2;BaseQRankSum=0.516;ClippingRankSum=0.000;DP=28;ExcessHet=3.0103;FS=0.000;MLEAC=1;MLEAF=0.500;MQ=60.00;MQRankSum=0.000;QD=16.78;ReadPosRankSum=1.014;SOR=0.743	GT:AD:DP:GQ:PL	0/1:15,13:28:99:498,0,737
EU153401.1	1151761	.	G	C	481.77	.	AC=1;AF=0.500;AN=2;BaseQRankSum=0.947;ClippingRankSum=0.000;DP=37;ExcessHet=3.0103;FS=3.247;MLEAC=1;MLEAF=0.500;MQ=57.75;MQRankSum=1.517;QD=15.06;ReadPosRankSum=-1.344;SOR=0.283	GT:AD:DP:GQ:PL	0/1:19,13:32:99:510,0,542
EU153401.1	1151815	.	A	G	357.77	.	AC=1;AF=0.500;AN=2;BaseQRankSum=1.745;ClippingRankSum=0.000;DP=35;ExcessHet=3.0103;FS=1.441;MLEAC=1;MLEAF=0.500;MQ=54.66;MQRankSum=2.059;QD=10.52;ReadPosRankSum=1.819;SOR=0.430	GT:AD:DP:GQ:PL	0/1:24,10:34:99:386,0,1131
EU153401.1	1151816	.	A	G	357.77	.	AC=1;AF=0.500;AN=2;BaseQRankSum=0.747;ClippingRankSum=0.000;DP=36;ExcessHet=3.0103;FS=0.000;MLEAC=1;MLEAF=0.500;MQ=54.81;MQRankSum=2.150;QD=10.22;ReadPosRankSum=1.228;SOR=0.549	GT:AD:DP:GQ:PL	0/1:24,11:35:99:386,0,1131
EU153401.1	1151824	.	A	T	363.77	.	AC=1;AF=0.500;AN=2;BaseQRankSum=0.526;ClippingRankSum=0.000;DP=35;ExcessHet=3.0103;FS=0.000;MLEAC=1;MLEAF=0.500;MQ=54.66;MQRankSum=2.203;QD=10.70;ReadPosRankSum=0.711;SOR=0.473	GT:AD:DP:GQ:PL	0/1:23,11:34:99:392,0,1047
EU153401.1	1151838	.	C	T	78.77	.	AC=1;AF=0.500;AN=2;BaseQRankSum=1.428;ClippingRankSum=0.000;DP=64;ExcessHet=3.0103;FS=11.353;MLEAC=1;MLEAF=0.500;MQ=50.09;MQRankSum=-2.542;QD=1.23;ReadPosRankSum=1.550;SOR=3.521	GT:AD:DP:GQ:PL	0/1:58,6:64:99:107,0,2680
EU153401.1	1151842	.	T	C	36.77	.	AC=1;AF=0.500;AN=2;BaseQRankSum=1.637;ClippingRankSum=0.000;DP=65;ExcessHet=3.0103;FS=14.317;MLEAC=1;MLEAF=0.500;MQ=50.22;MQRankSum=-2.546;QD=0.57;ReadPosRankSum=1.293;SOR=3.591	GT:AD:DP:GQ:PL	0/1:59,6:65:65:65,0,2789
EU153401.1	1151850	.	C	A	314.77	.	AC=1;AF=0.500;AN=2;BaseQRankSum=1.175;ClippingRankSum=0.000;DP=67;ExcessHet=3.0103;FS=23.618;MLEAC=1;MLEAF=0.500;MQ=50.23;MQRankSum=-4.141;QD=4.70;ReadPosRankSum=0.508;SOR=3.764	GT:AD:DP:GQ:PL	0/1:54,13:67:99:343,0,2477
EU153401.1	1151857	.	A	G	39.77	.	AC=1;AF=0.500;AN=2;BaseQRankSum=1.489;ClippingRankSum=0.000;DP=64;ExcessHet=3.0103;FS=14.565;MLEAC=1;MLEAF=0.500;MQ=50.71;MQRankSum=-2.441;QD=0.62;ReadPosRankSum=1.523;SOR=3.651	GT:AD:DP:GQ:PL	0/1:58,6:64:68:68,0,2767
EU153401.1	1151858	.	G	T	541.73	.	AC=1;AF=0.500;AN=2;BaseQRankSum=-1.621;ClippingRankSum=0.000;DP=64;ExcessHet=3.0103;FS=23.359;MLEAC=1;MLEAF=0.500;MQ=50.71;MQRankSum=-4.576;QD=11.78;ReadPosRankSum=-0.816;SOR=3.242	GT:AD:DP:GQ:PL	0/1:30,16:46:99:579,0,1454
EU153401.1	1151860	.	A	C	343.77	.	AC=1;AF=0.500;AN=2;BaseQRankSum=-1.714;ClippingRankSum=0.000;DP=63;ExcessHet=3.0103;FS=0.000;MLEAC=1;MLEAF=0.500;MQ=51.47;MQRankSum=-5.421;QD=5.73;ReadPosRankSum=-2.631;SOR=0.693	GT:AD:DP:GQ:PL	0/1:48,12:60:99:372,0,1946
EU153401.1	1151865	.	C	A	474.73	.	AC=1;AF=0.500;AN=2;BaseQRankSum=-2.291;ClippingRankSum=0.000;DP=68;ExcessHet=3.0103;FS=1.081;MLEAC=1;MLEAF=0.500;MQ=51.03;MQRankSum=2.121;QD=6.98;ReadPosRankSum=0.905;SOR=0.858	GT:AD:DP:GQ:PL	0/1:52,16:68:99:512,0,2401
EU153401.1	1151873	.	C	A	299.77	.	AC=1;AF=0.500;AN=2;BaseQRankSum=2.261;ClippingRankSum=0.000;DP=66;ExcessHet=3.0103;FS=2.725;MLEAC=1;MLEAF=0.500;MQ=50.93;MQRankSum=3.160;QD=4.61;ReadPosRankSum=1.640;SOR=0.368	GT:AD:DP:GQ:PL	0/1:53,12:65:99:328,0,2139
EU153401.1	1151877	.	A	AG	27.74	.	AC=1;AF=0.500;AN=2;BaseQRankSum=1.486;ClippingRankSum=0.000;DP=66;ExcessHet=3.0103;FS=14.565;MLEAC=1;MLEAF=0.500;MQ=51.19;MQRankSum=-2.555;QD=0.43;ReadPosRankSum=1.196;SOR=3.651	GT:AD:DP:GQ:PL	0/1:58,6:64:65:65,0,2809
EU153401.1	1151884	.	A	G	316.77	.	AC=1;AF=0.500;AN=2;BaseQRankSum=0.993;ClippingRankSum=0.000;DP=47;ExcessHet=3.0103;FS=20.704;MLEAC=1;MLEAF=0.500;MQ=47.97;MQRankSum=-2.164;QD=6.74;ReadPosRankSum=-0.402;SOR=4.558	GT:AD:DP:GQ:PL	0/1:36,11:47:99:345,0,1756
EU153401.1	1151889	.	C	A	413.73	.	AC=1;AF=0.500;AN=2;BaseQRankSum=-1.128;ClippingRankSum=0.000;DP=42;ExcessHet=3.0103;FS=1.440;MLEAC=1;MLEAF=0.500;MQ=48.90;MQRankSum=-4.687;QD=12.54;ReadPosRankSum=0.452;SOR=1.022	GT:AD:DP:GQ:PL	0/1:21,12:33:99:451,0,1000
EU153401.1	1151901	.	G	T	586.77	.	AC=1;AF=0.500;AN=2;BaseQRankSum=-0.154;ClippingRankSum=0.000;DP=34;ExcessHet=3.0103;FS=2.928;MLEAC=1;MLEAF=0.500;MQ=51.57;MQRankSum=-5.392;QD=17.26;ReadPosRankSum=-0.598;SOR=1.244	GT:AD:DP:GQ:PL	0/1:18,16:34:99:615,0,943
EU153401.1	1151910	.	GGA	G	106.73	.	AC=1;AF=0.500;AN=2;BaseQRankSum=0.833;ClippingRankSum=0.000;DP=28;ExcessHet=3.0103;FS=9.455;MLEAC=1;MLEAF=0.500;MQ=53.20;MQRankSum=-2.648;QD=4.11;ReadPosRankSum=0.618;SOR=3.258	GT:AD:DP:GQ:PL	0/1:22,4:26:99:144,0,1210
EU153401.1	1151912	.	A	C	70.77	.	AC=1;AF=0.500;AN=2;BaseQRankSum=0.746;ClippingRankSum=0.000;DP=23;ExcessHet=3.0103;FS=2.299;MLEAC=1;MLEAF=0.500;MQ=53.55;MQRankSum=1.847;QD=3.08;ReadPosRankSum=0.000;SOR=0.223	GT:AD:DP:GQ:PL	0/1:19,4:23:99:99,0,1266
EU153401.1	1151914	.	A	G	166.77	.	AC=1;AF=0.500;AN=2;BaseQRankSum=0.674;ClippingRankSum=0.000;DP=24;ExcessHet=3.0103;FS=1.973;MLEAC=1;MLEAF=0.500;MQ=53.05;MQRankSum=-2.383;QD=6.95;ReadPosRankSum=0.380;SOR=0.255	GT:AD:DP:GQ:PL	0/1:18,6:24:99:195,0,1212
EU153401.1	1151918	.	A	AGG	154.73	.	AC=1;AF=0.500;AN=2;BaseQRankSum=0.856;ClippingRankSum=0.000;DP=26;ExcessHet=3.0103;FS=0.000;MLEAC=1;MLEAF=0.500;MQ=52.50;MQRankSum=-3.336;QD=5.95;ReadPosRankSum=-1.112;SOR=1.075	GT:AD:DP:GQ:PL	0/1:20,6:26:99:192,0,1254
EU153401.1	1151928	.	G	A	689.77	.	AC=1;AF=0.500;AN=2;BaseQRankSum=0.000;ClippingRankSum=0.000;DP=24;ExcessHet=3.0103;FS=0.000;MLEAC=1;MLEAF=0.500;MQ=51.48;MQRankSum=-2.263;QD=31.35;ReadPosRankSum=-0.809;SOR=1.179	GT:AD:DP:GQ:PL	0/1:4,18:22:99:718,0,366
EU153401.1	1151933	.	A	C	310.77	.	AC=1;AF=0.500;AN=2;BaseQRankSum=1.054;ClippingRankSum=0.000;DP=22;ExcessHet=3.0103;FS=2.017;MLEAC=1;MLEAF=0.500;MQ=51.52;MQRankSum=-3.949;QD=16.36;ReadPosRankSum=-1.843;SOR=1.532	GT:AD:DP:GQ:PL	0/1:10,9:19:99:339,0,1190
EU153401.1	1151936	.	T	C	124.77	.	AC=1;AF=0.500;AN=2;BaseQRankSum=-0.371;ClippingRankSum=0.000;DP=24;ExcessHet=3.0103;FS=0.000;MLEAC=1;MLEAF=0.500;MQ=52.28;MQRankSum=-2.819;QD=5.20;ReadPosRankSum=-0.941;SOR=0.693	GT:AD:DP:GQ:PL	0/1:19,5:24:99:153,0,1454
EU153401.1	1151940	.	A	T	127.77	.	AC=1;AF=0.500;AN=2;BaseQRankSum=-0.838;ClippingRankSum=0.000;DP=23;ExcessHet=3.0103;FS=0.000;MLEAC=1;MLEAF=0.500;MQ=51.92;MQRankSum=-2.733;QD=5.56;ReadPosRankSum=-1.603;SOR=0.784	GT:AD:DP:GQ:PL	0/1:18,5:23:99:156,0,1412
EU153401.1	1151944	.	T	A	322.77	.	AC=1;AF=0.500;AN=2;BaseQRankSum=0.674;ClippingRankSum=0.000;DP=23;ExcessHet=3.0103;FS=0.000;MLEAC=1;MLEAF=0.500;MQ=51.92;MQRankSum=-3.256;QD=17.93;ReadPosRankSum=-0.910;SOR=1.140	GT:AD:DP:GQ:PL	0/1:9,9:18:99:351,0,981
EU153401.1	1151945	.	G	A	124.77	.	AC=1;AF=0.500;AN=2;BaseQRankSum=0.632;ClippingRankSum=0.000;DP=23;ExcessHet=3.0103;FS=0.000;MLEAC=1;MLEAF=0.500;MQ=51.92;MQRankSum=-2.733;QD=5.42;ReadPosRankSum=-1.678;SOR=0.784	GT:AD:DP:GQ:PL	0/1:18,5:23:99:153,0,1554
EU153401.1	1151947	.	GATCA	G	205.73	.	AC=1;AF=0.500;AN=2;BaseQRankSum=0.756;ClippingRankSum=0.000;DP=23;ExcessHet=3.0103;FS=0.000;MLEAC=1;MLEAF=0.500;MQ=52.75;MQRankSum=-2.528;QD=8.94;ReadPosRankSum=1.036;SOR=0.941	GT:AD:DP:GQ:PL	0/1:16,7:23:99:243,0,1464
EU153401.1	1151949	.	T	A	82.77	.	AC=1;AF=0.500;AN=2;BaseQRankSum=0.574;ClippingRankSum=0.000;DP=23;ExcessHet=3.0103;FS=0.000;MLEAC=1;MLEAF=0.500;MQ=52.75;MQRankSum=-2.630;QD=3.60;ReadPosRankSum=-0.974;SOR=0.602	GT:AD:DP:GQ:PL	0/1:19,4:23:99:111,0,1557
EU153401.1	1151954	.	C	T	34.77	.	AC=1;AF=0.500;AN=2;BaseQRankSum=0.672;ClippingRankSum=0.000;DP=22;ExcessHet=3.0103;FS=6.690;MLEAC=1;MLEAF=0.500;MQ=53.26;MQRankSum=-1.569;QD=1.58;SOR=2.807	GT:AD:DP:GQ:PL	0/1:19,3:22:63:63,0,1644
EU153401.1	1151974	.	TG	T	28.74	.	AC=1;AF=0.500;AN=2;BaseQRankSum=0.654;ClippingRankSum=0.000;DP=23;ExcessHet=3.0103;FS=10.307;MLEAC=1;MLEAF=0.500;MQ=51.27;MQRankSum=-1.113;QD=1.25;ReadPosRankSum=-1.326;SOR=2.802	GT:AD:DP:GQ:PL	0/1:20,3:23:66:66,0,1602
EU153401.1	1151980	.	A	T	109.77	.	AC=1;AF=0.500;AN=2;BaseQRankSum=-1.300;ClippingRankSum=0.000;DP=24;ExcessHet=3.0103;FS=0.000;MLEAC=1;MLEAF=0.500;MQ=51.67;MQRankSum=-2.963;QD=4.77;ReadPosRankSum=0.373;SOR=1.022	GT:AD:DP:GQ:PL	0/1:18,5:23:99:138,0,1448
EU153401.1	1151982	.	G	A	31.77	.	AC=1;AF=0.500;AN=2;BaseQRankSum=0.878;ClippingRankSum=0.000;DP=24;ExcessHet=3.0103;FS=6.628;MLEAC=1;MLEAF=0.500;MQ=51.67;MQRankSum=-1.214;QD=1.32;ReadPosRankSum=-1.441;SOR=2.809	GT:AD:DP:GQ:PL	0/1:21,3:24:60:60,0,1776
EU153401.1	1151991	.	G	T	126.77	.	AC=1;AF=0.500;AN=2;BaseQRankSum=0.451;ClippingRankSum=0.000;DP=22;ExcessHet=3.0103;FS=0.000;MLEAC=1;MLEAF=0.500;MQ=52.02;MQRankSum=-2.429;QD=5.76;ReadPosRankSum=1.177;SOR=0.951	GT:AD:DP:GQ:PL	0/1:17,5:22:99:155,0,1400
EU153401.1	1151996	.	A	G	20.80	.	AC=1;AF=0.500;AN=2;BaseQRankSum=-2.920;ClippingRankSum=0.000;DP=21;ExcessHet=3.0103;FS=6.690;MLEAC=1;MLEAF=0.500;MQ=51.61;MQRankSum=0.190;QD=0.99;ReadPosRankSum=-1.742;SOR=2.258	GT:AD:DP:GQ:PL	0/1:19,2:21:49:49,0,1458
EU153401.1	1152005	.	A	G	91.77	.	AC=1;AF=0.500;AN=2;BaseQRankSum=0.845;ClippingRankSum=0.000;DP=19;ExcessHet=3.0103;FS=2.350;MLEAC=1;MLEAF=0.500;MQ=53.43;MQRankSum=-2.450;QD=4.83;ReadPosRankSum=-0.100;SOR=1.567	GT:AD:DP:GQ:PL	0/1:15,4:19:99:120,0,1280
EU153401.1	1152008	.	C	T	52.77	.	AC=1;AF=0.500;AN=2;BaseQRankSum=0.761;ClippingRankSum=0.000;DP=18;ExcessHet=3.0103;FS=0.000;MLEAC=1;MLEAF=0.500;MQ=53.16;MQRankSum=-2.425;QD=2.93;ReadPosRankSum=0.653;SOR=1.112	GT:AD:DP:GQ:PL	0/1:15,3:18:81:81,0,1421
EU153401.1	1152023	.	C	T	193.77	.	AC=1;AF=0.500;AN=2;BaseQRankSum=0.904;ClippingRankSum=0.000;DP=16;ExcessHet=3.0103;FS=1.987;MLEAC=1;MLEAF=0.500;MQ=53.96;MQRankSum=-1.807;QD=12.11;ReadPosRankSum=-1.629;SOR=1.329	GT:AD:DP:GQ:PL	0/1:10,6:16:99:222,0,1099
EU153401.1	1152024	.	T	C	103.77	.	AC=1;AF=0.500;AN=2;BaseQRankSum=0.722;ClippingRankSum=0.000;DP=16;ExcessHet=3.0103;FS=0.000;MLEAC=1;MLEAF=0.500;MQ=53.96;MQRankSum=-2.857;QD=6.49;ReadPosRankSum=-0.607;SOR=0.446	GT:AD:DP:GQ:PL	0/1:12,4:16:99:132,0,1188
EU153401.1	1152031	.	T	C	49.77	.	AC=1;AF=0.500;AN=2;BaseQRankSum=0.884;ClippingRankSum=0.000;DP=19;ExcessHet=3.0103;FS=2.350;MLEAC=1;MLEAF=0.500;MQ=52.36;MQRankSum=-2.261;QD=2.62;ReadPosRankSum=0.224;SOR=1.061	GT:AD:DP:GQ:PL	0/1:16,3:19:78:78,0,1345
EU153401.1	1152043	.	T	C	133.77	.	AC=1;AF=0.500;AN=2;BaseQRankSum=-1.549;ClippingRankSum=0.000;DP=22;ExcessHet=3.0103;FS=0.000;MLEAC=1;MLEAF=0.500;MQ=52.18;MQRankSum=2.096;QD=6.08;ReadPosRankSum=-1.328;SOR=0.693	GT:AD:DP:GQ:PL	0/1:16,6:22:99:162,0,1320
EU153401.1	1152072	.	G	A	444.77	.	AC=1;AF=0.500;AN=2;BaseQRankSum=-0.502;ClippingRankSum=0.000;DP=14;ExcessHet=3.0103;FS=0.000;MLEAC=1;MLEAF=0.500;MQ=60.00;MQRankSum=0.000;QD=34.21;ReadPosRankSum=0.140;SOR=0.446	GT:AD:DP:GQ:PL	0/1:5,8:13:99:473,0,407
EU153401.1	1152079	.	T	TA	46.73	.	AC=1;AF=0.500;AN=2;BaseQRankSum=0.690;ClippingRankSum=0.000;DP=16;ExcessHet=3.0103;FS=3.310;MLEAC=1;MLEAF=0.500;MQ=60.00;MQRankSum=0.000;QD=2.92;ReadPosRankSum=-2.147;SOR=2.262	GT:AD:DP:GQ:PL	0/1:14,2:16:84:84,0,1037
EU153401.1	1152093	.	C	T	456.77	.	AC=1;AF=0.500;AN=2;BaseQRankSum=0.844;ClippingRankSum=0.000;DP=18;ExcessHet=3.0103;FS=8.193;MLEAC=1;MLEAF=0.500;MQ=60.00;MQRankSum=0.000;QD=25.38;ReadPosRankSum=0.938;SOR=0.636	GT:AD:DP:GQ:PL	0/1:6,12:18:99:485,0,279
EU153401.1	1152096	.	T	C	257.77	.	AC=1;AF=0.500;AN=2;BaseQRankSum=-0.185;ClippingRankSum=0.000;DP=18;ExcessHet=3.0103;FS=0.000;MLEAC=1;MLEAF=0.500;MQ=60.00;MQRankSum=0.000;QD=14.32;ReadPosRankSum=2.363;SOR=0.412	GT:AD:DP:GQ:PL	0/1:10,8:18:99:286,0,479
EU153401.1	1152123	.	T	C	599.77	.	AC=1;AF=0.500;AN=2;BaseQRankSum=1.534;ClippingRankSum=0.000;DP=24;ExcessHet=3.0103;FS=1.760;MLEAC=1;MLEAF=0.500;MQ=60.00;MQRankSum=0.000;QD=26.08;ReadPosRankSum=2.586;SOR=0.790	GT:AD:DP:GQ:PL	0/1:7,16:23:99:628,0,237
EU153401.1	1152161	.	A	G	363.77	.	AC=1;AF=0.500;AN=2;BaseQRankSum=-0.709;ClippingRankSum=0.000;DP=44;ExcessHet=3.0103;FS=0.000;MLEAC=1;MLEAF=0.500;MQ=55.83;MQRankSum=0.000;QD=11.02;ReadPosRankSum=-1.233;SOR=0.527	GT:AD:DP:GQ:PL	0/1:22,11:33:99:392,0,932
EU153401.1	1152176	.	GTATT	G	133.73	.	AC=1;AF=0.500;AN=2;BaseQRankSum=-0.483;ClippingRankSum=0.000;DP=44;ExcessHet=3.0103;FS=7.079;MLEAC=1;MLEAF=0.500;MQ=55.83;MQRankSum=0.000;QD=4.18;ReadPosRankSum=0.955;SOR=2.303	GT:AD:DP:GQ:PL	0/1:26,6:32:99:171,0,1107
EU153401.1	1152182	.	A	G	322.77	.	AC=1;AF=0.500;AN=2;BaseQRankSum=0.461;ClippingRankSum=0.000;DP=43;ExcessHet=3.0103;FS=1.475;MLEAC=1;MLEAF=0.500;MQ=55.73;MQRankSum=0.000;QD=10.09;ReadPosRankSum=-0.449;SOR=0.412	GT:AD:DP:GQ:PL	0/1:22,10:32:99:351,0,936
EU153401.1	1152200	.	G	GT	541.73	.	AC=1;AF=0.500;AN=2;BaseQRankSum=0.667;ClippingRankSum=0.000;DP=42;ExcessHet=3.0103;FS=1.446;MLEAC=1;MLEAF=0.500;MQ=55.63;MQRankSum=0.000;QD=17.48;ReadPosRankSum=0.616;SOR=1.179	GT:AD:DP:GQ:PL	0/1:17,14:31:99:579,0,669
EU153401.1	1152201	.	T	TTGG	136.73	.	AC=1;AF=0.500;AN=2;BaseQRankSum=-0.913;ClippingRankSum=0.000;DP=42;ExcessHet=3.0103;FS=1.702;MLEAC=1;MLEAF=0.500;MQ=55.63;MQRankSum=0.000;QD=4.41;ReadPosRankSum=-2.177;SOR=0.387	GT:AD:DP:GQ:PL	0/1:25,6:31:99:174,0,1074
EU153401.1	1152203	.	G	A	277.77	.	AC=1;AF=0.500;AN=2;BaseQRankSum=1.865;ClippingRankSum=0.000;DP=43;ExcessHet=3.0103;FS=0.000;MLEAC=1;MLEAF=0.500;MQ=55.73;MQRankSum=0.000;QD=8.68;ReadPosRankSum=0.189;SOR=0.495	GT:AD:DP:GQ:PL	0/1:23,9:32:99:306,0,981
EU153401.1	1152210	.	G	C	309.77	.	AC=1;AF=0.500;AN=2;BaseQRankSum=-0.301;ClippingRankSum=0.000;DP=47;ExcessHet=3.0103;FS=0.000;MLEAC=1;MLEAF=0.500;MQ=56.11;MQRankSum=0.000;QD=8.60;ReadPosRankSum=-3.181;SOR=0.599	GT:AD:DP:GQ:PL	0/1:26,10:36:99:338,0,1062
EU153401.1	1152217	.	TG	T	256.73	.	AC=1;AF=0.500;AN=2;BaseQRankSum=1.267;ClippingRankSum=0.000;DP=46;ExcessHet=3.0103;FS=1.563;MLEAC=1;MLEAF=0.500;MQ=56.02;MQRankSum=0.000;QD=7.34;ReadPosRankSum=0.718;SOR=0.368	GT:AD:DP:GQ:PL	0/1:26,9:35:99:294,0,1141
EU153401.1	1152219	.	T	C	580.77	.	AC=1;AF=0.500;AN=2;BaseQRankSum=0.552;ClippingRankSum=0.000;DP=48;ExcessHet=3.0103;FS=2.879;MLEAC=1;MLEAF=0.500;MQ=56.19;MQRankSum=0.000;QD=15.70;ReadPosRankSum=-2.147;SOR=1.214	GT:AD:DP:GQ:PL	0/1:21,16:37:99:609,0,834
EU153401.1	1152226	.	GT	G	571.73	.	AC=1;AF=0.500;AN=2;BaseQRankSum=0.552;ClippingRankSum=0.000;DP=48;ExcessHet=3.0103;FS=2.879;MLEAC=1;MLEAF=0.500;MQ=56.19;MQRankSum=0.000;QD=15.45;ReadPosRankSum=-1.841;SOR=1.214	GT:AD:DP:GQ:PL	0/1:21,16:37:99:609,0,834
EU153401.1	1152245	.	G	A	945.77	.	AC=1;AF=0.500;AN=2;BaseQRankSum=2.520;ClippingRankSum=0.000;DP=42;ExcessHet=3.0103;FS=0.000;MLEAC=1;MLEAF=0.500;MQ=57.90;MQRankSum=0.000;QD=27.02;ReadPosRankSum=-0.196;SOR=0.546	GT:AD:DP:GQ:PL	0/1:11,24:35:99:974,0,369
EU153401.1	1152252	.	C	T	231.77	.	AC=1;AF=0.500;AN=2;BaseQRankSum=1.536;ClippingRankSum=0.000;DP=34;ExcessHet=3.0103;FS=1.671;MLEAC=1;MLEAF=0.500;MQ=60.00;MQRankSum=0.000;QD=7.02;ReadPosRankSum=0.147;SOR=0.297	GT:AD:DP:GQ:PL	0/1:25,8:33:99:260,0,1005
EU153401.1	1152290	.	C	T	904.77	.	AC=1;AF=0.500;AN=2;BaseQRankSum=-0.528;ClippingRankSum=0.000;DP=31;ExcessHet=3.0103;FS=3.851;MLEAC=1;MLEAF=0.500;MQ=57.91;MQRankSum=3.080;QD=29.19;ReadPosRankSum=1.446;SOR=0.195	GT:AD:DP:GQ:PL	0/1:8,23:31:99:933,0,357
EU153401.1	1152296	.	A	C	946.77	.	AC=1;AF=0.500;AN=2;BaseQRankSum=-0.079;ClippingRankSum=0.000;DP=34;ExcessHet=3.0103;FS=5.305;MLEAC=1;MLEAF=0.500;MQ=57.35;MQRankSum=3.851;QD=27.85;ReadPosRankSum=2.615;SOR=0.208	GT:AD:DP:GQ:PL	0/1:11,23:34:99:975,0,354
EU153401.1	1152320	.	G	A	1003.77	.	AC=1;AF=0.500;AN=2;BaseQRankSum=-1.091;ClippingRankSum=0.000;DP=28;ExcessHet=3.0103;FS=0.000;MLEAC=1;MLEAF=0.500;MQ=60.00;MQRankSum=0.000;QD=28.95;ReadPosRankSum=0.335;SOR=0.473	GT:AD:DP:GQ:PL	0/1:3,25:28:99:1032,0,141
EU153401.1	1152333	.	C	T	344.77	.	AC=1;AF=0.500;AN=2;BaseQRankSum=2.530;ClippingRankSum=0.000;DP=25;ExcessHet=3.0103;FS=3.682;MLEAC=1;MLEAF=0.500;MQ=60.00;MQRankSum=0.000;QD=13.79;ReadPosRankSum=1.478;SOR=0.896	GT:AD:DP:GQ:PL	0/1:15,10:25:99:373,0,600
EU153401.1	1152334	.	G	A	436.77	.	AC=1;AF=0.500;AN=2;BaseQRankSum=-1.455;ClippingRankSum=0.000;DP=24;ExcessHet=3.0103;FS=3.834;MLEAC=1;MLEAF=0.500;MQ=60.00;MQRankSum=0.000;QD=18.20;ReadPosRankSum=-0.742;SOR=1.336	GT:AD:DP:GQ:PL	0/1:12,12:24:99:465,0,508
EU153401.1	1152347	.	A	G	847.80	.	AC=1;AF=0.500;AN=2;BaseQRankSum=0.926;ClippingRankSum=0.000;DP=23;ExcessHet=3.0103;FS=0.000;MLEAC=1;MLEAF=0.500;MQ=60.00;MQRankSum=0.000;QD=28.32;ReadPosRankSum=1.060;SOR=0.784	GT:AD:DP:GQ:PL	0/1:2,21:23:21:876,0,21
EU153401.1	1152364	.	C	T	1120.77	.	AC=1;AF=0.500;AN=2;BaseQRankSum=0.955;ClippingRankSum=0.000;DP=37;ExcessHet=3.0103;FS=1.481;MLEAC=1;MLEAF=0.500;MQ=60.00;MQRankSum=0.000;QD=30.29;ReadPosRankSum=0.023;SOR=0.444	GT:AD:DP:GQ:PL	0/1:9,28:37:99:1149,0,294
EU153401.1	1152372	.	G	T	272.77	.	AC=1;AF=0.500;AN=2;BaseQRankSum=1.111;ClippingRankSum=0.000;DP=34;ExcessHet=3.0103;FS=1.524;MLEAC=1;MLEAF=0.500;MQ=60.00;MQRankSum=0.000;QD=8.02;ReadPosRankSum=-1.875;SOR=0.404	GT:AD:DP:GQ:PL	0/1:25,9:34:99:301,0,1021
EU153401.1	1152376	.	C	T	1081.77	.	AC=1;AF=0.500;AN=2;BaseQRankSum=-0.733;ClippingRankSum=0.000;DP=35;ExcessHet=3.0103;FS=0.000;MLEAC=1;MLEAF=0.500;MQ=60.00;MQRankSum=0.000;QD=30.91;ReadPosRankSum=-1.024;SOR=0.638	GT:AD:DP:GQ:PL	0/1:8,27:35:99:1110,0,255
EU153401.1	1152378	.	C	T	1081.77	.	AC=1;AF=0.500;AN=2;BaseQRankSum=-0.733;ClippingRankSum=0.000;DP=35;ExcessHet=3.0103;FS=0.000;MLEAC=1;MLEAF=0.500;MQ=60.00;MQRankSum=0.000;QD=30.91;ReadPosRankSum=-0.898;SOR=0.638	GT:AD:DP:GQ:PL	0/1:8,27:35:99:1110,0,255
EU153401.1	1152386	.	T	TTTGA,TTCGA	1437.73	.	AC=1,1;AF=0.500,0.500;AN=2;DP=33;ExcessHet=3.0103;FS=0.000;MLEAC=1,1;MLEAF=0.500,0.500;MQ=60.00;QD=28.22;SOR=0.957	GT:AD:DP:GQ:PL	1/2:0,20,12:32:99:1475,474,398,887,0,845
EU153401.1	1152390	.	A	ATACC	1027.73	.	AC=1;AF=0.500;AN=2;BaseQRankSum=-0.544;ClippingRankSum=0.000;DP=33;ExcessHet=3.0103;FS=0.000;MLEAC=1;MLEAF=0.500;MQ=60.00;MQRankSum=0.000;QD=31.14;ReadPosRankSum=-0.672;SOR=0.665	GT:AD:DP:GQ:PL	0/1:9,24:33:99:1065,0,300
EU153401.1	1152404	.	G	T	273.77	.	AC=1;AF=0.500;AN=2;BaseQRankSum=1.353;ClippingRankSum=0.000;DP=32;ExcessHet=3.0103;FS=0.000;MLEAC=1;MLEAF=0.500;MQ=60.00;MQRankSum=0.000;QD=8.56;ReadPosRankSum=0.986;SOR=0.495	GT:AD:DP:GQ:PL	0/1:23,9:32:99:302,0,982
EU153401.1	1152414	.	A	G	54.77	.	AC=1;AF=0.500;AN=2;BaseQRankSum=0.949;ClippingRankSum=0.000;DP=32;ExcessHet=3.0103;FS=0.000;MLEAC=1;MLEAF=0.500;MQ=60.00;MQRankSum=0.000;QD=1.71;ReadPosRankSum=-0.513;SOR=1.022	GT:AD:DP:GQ:PL	0/1:28,4:32:83:83,0,1141
EU153401.1	1152432	.	A	G	293.77	.	AC=1;AF=0.500;AN=2;BaseQRankSum=-0.593;ClippingRankSum=0.000;DP=28;ExcessHet=3.0103;FS=3.524;MLEAC=1;MLEAF=0.500;MQ=60.00;MQRankSum=0.000;QD=10.49;ReadPosRankSum=-0.168;SOR=0.255	GT:AD:DP:GQ:PL	0/1:18,10:28:99:322,0,681
EU153401.1	1152489	.	A	G	288.77	.	AC=1;AF=0.500;AN=2;BaseQRankSum=0.000;ClippingRankSum=0.000;DP=28;ExcessHet=3.0103;FS=6.805;MLEAC=1;MLEAF=0.500;MQ=60.00;MQRankSum=0.000;QD=10.31;ReadPosRankSum=0.602;SOR=1.779	GT:AD:DP:GQ:PL	0/1:20,8:28:99:317,0,813
EU153401.1	1152499	.	C	A	279.77	.	AC=1;AF=0.500;AN=2;BaseQRankSum=1.529;ClippingRankSum=0.000;DP=47;ExcessHet=3.0103;FS=3.526;MLEAC=1;MLEAF=0.500;MQ=56.71;MQRankSum=0.000;QD=8.74;ReadPosRankSum=0.346;SOR=1.365	GT:AD:DP:GQ:PL	0/1:23,9:32:99:308,0,898
EU153401.1	1152504	.	T	C	325.77	.	AC=1;AF=0.500;AN=2;BaseQRankSum=0.741;ClippingRankSum=0.000;DP=47;ExcessHet=3.0103;FS=1.475;MLEAC=1;MLEAF=0.500;MQ=56.71;MQRankSum=0.000;QD=10.18;ReadPosRankSum=0.381;SOR=1.085	GT:AD:DP:GQ:PL	0/1:22,10:32:99:354,0,873
EU153401.1	1152521	.	C	A	133.77	.	AC=1;AF=0.500;AN=2;BaseQRankSum=-0.678;ClippingRankSum=0.000;DP=51;ExcessHet=3.0103;FS=10.934;MLEAC=1;MLEAF=0.500;MQ=56.98;MQRankSum=0.000;QD=3.72;ReadPosRankSum=0.408;SOR=2.248	GT:AD:DP:GQ:PL	0/1:30,6:36:99:162,0,1221
EU153401.1	1152522	.	AT	A	304.73	.	AC=1;AF=0.500;AN=2;BaseQRankSum=1.705;ClippingRankSum=0.000;DP=50;ExcessHet=3.0103;FS=1.407;MLEAC=1;MLEAF=0.500;MQ=56.92;MQRankSum=0.000;QD=8.71;ReadPosRankSum=0.388;SOR=0.990	GT:AD:DP:GQ:PL	0/1:25,10:35:99:342,0,1004
EU153401.1	1152528	.	G	A	133.77	.	AC=1;AF=0.500;AN=2;BaseQRankSum=-1.150;ClippingRankSum=0.000;DP=51;ExcessHet=3.0103;FS=11.620;MLEAC=1;MLEAF=0.500;MQ=56.98;MQRankSum=0.000;QD=3.72;ReadPosRankSum=0.979;SOR=2.236	GT:AD:DP:GQ:PL	0/1:30,6:36:99:162,0,1241
EU153401.1	1152582	.	G	A	131.77	.	AC=1;AF=0.500;AN=2;BaseQRankSum=2.136;ClippingRankSum=0.000;DP=44;ExcessHet=3.0103;FS=0.000;MLEAC=1;MLEAF=0.500;MQ=57.80;MQRankSum=0.000;QD=3.66;ReadPosRankSum=-0.407;SOR=0.986	GT:AD:DP:GQ:PL	0/1:30,6:36:99:160,0,1006
EU153401.1	1152588	.	T	A	1126.77	.	AC=1;AF=0.500;AN=2;BaseQRankSum=-0.082;ClippingRankSum=0.000;DP=39;ExcessHet=3.0103;FS=1.725;MLEAC=1;MLEAF=0.500;MQ=58.60;MQRankSum=0.000;QD=33.14;ReadPosRankSum=0.023;SOR=1.179	GT:AD:DP:GQ:PL	0/1:6,28:34:99:1155,0,206
EU153401.1	1152589	.	A	T	1126.77	.	AC=1;AF=0.500;AN=2;BaseQRankSum=-0.082;ClippingRankSum=0.000;DP=39;ExcessHet=3.0103;FS=1.725;MLEAC=1;MLEAF=0.500;MQ=58.60;MQRankSum=0.000;QD=33.14;ReadPosRankSum=0.000;SOR=1.179	GT:AD:DP:GQ:PL	0/1:6,28:34:99:1155,0,206
EU153401.1	1152592	.	T	C	1126.77	.	AC=1;AF=0.500;AN=2;BaseQRankSum=-0.538;ClippingRankSum=0.000;DP=39;ExcessHet=3.0103;FS=3.664;MLEAC=1;MLEAF=0.500;MQ=58.75;MQRankSum=0.000;QD=32.19;ReadPosRankSum=0.661;SOR=1.061	GT:AD:DP:GQ:PL	0/1:7,28:35:99:1155,0,206
EU153401.1	1152602	.	T	C	81.77	.	AC=1;AF=0.500;AN=2;BaseQRankSum=1.296;ClippingRankSum=0.000;DP=73;ExcessHet=3.0103;FS=0.000;MLEAC=1;MLEAF=0.500;MQ=53.47;MQRankSum=1.287;QD=1.60;ReadPosRankSum=1.968;SOR=0.651	GT:AD:DP:GQ:PL	0/1:45,6:51:99:110,0,1955
EU153401.1	1152609	.	C	T	81.77	.	AC=1;AF=0.500;AN=2;BaseQRankSum=1.314;ClippingRankSum=0.000;DP=71;ExcessHet=3.0103;FS=0.000;MLEAC=1;MLEAF=0.500;MQ=53.27;MQRankSum=1.304;QD=1.64;ReadPosRankSum=1.538;SOR=0.610	GT:AD:DP:GQ:PL	0/1:44,6:50:99:110,0,1955
EU153401.1	1152617	.	TAAC	T	72.73	.	AC=1;AF=0.500;AN=2;BaseQRankSum=1.279;ClippingRankSum=0.000;DP=73;ExcessHet=3.0103;FS=0.000;MLEAC=1;MLEAF=0.500;MQ=53.85;MQRankSum=1.195;QD=1.40;ReadPosRankSum=0.367;SOR=0.613	GT:AD:DP:GQ:PL	0/1:46,6:52:99:110,0,1955
EU153401.1	1152620	.	C	T	57.77	.	AC=1;AF=0.500;AN=2;BaseQRankSum=1.333;ClippingRankSum=0.000;DP=71;ExcessHet=3.0103;FS=0.000;MLEAC=1;MLEAF=0.500;MQ=53.67;MQRankSum=-1.122;QD=1.26;ReadPosRankSum=-1.620;SOR=0.989	GT:AD:DP:GQ:PL	0/1:41,5:46:86:86,0,1603
EU153401.1	1152625	.	AG	A	75.73	.	AC=1;AF=0.500;AN=2;BaseQRankSum=1.314;ClippingRankSum=0.000;DP=70;ExcessHet=3.0103;FS=0.000;MLEAC=1;MLEAF=0.500;MQ=53.84;MQRankSum=1.146;QD=1.51;ReadPosRankSum=-0.738;SOR=0.693	GT:AD:DP:GQ:PL	0/1:44,6:50:99:113,0,1913
EU153401.1	1152627	.	TGA	T	85.73	.	AC=1;AF=0.500;AN=2;BaseQRankSum=1.235;ClippingRankSum=0.000;DP=66;ExcessHet=3.0103;FS=0.000;MLEAC=1;MLEAF=0.500;MQ=54.50;MQRankSum=0.845;QD=1.91;SOR=0.646	GT:AD:DP:GQ:PL	0/1:39,6:45:99:123,0,1788
EU153401.1	1152632	.	T	A	100.77	.	AC=1;AF=0.500;AN=2;BaseQRankSum=1.322;ClippingRankSum=0.000;DP=64;ExcessHet=3.0103;FS=0.000;MLEAC=1;MLEAF=0.500;MQ=54.61;MQRankSum=0.845;QD=2.24;ReadPosRankSum=-2.040;SOR=0.646	GT:AD:DP:GQ:PL	0/1:39,6:45:99:129,0,1704
EU153401.1	1152634	.	GA	G	88.73	.	AC=1;AF=0.500;AN=2;BaseQRankSum=1.217;ClippingRankSum=0.000;DP=65;ExcessHet=3.0103;FS=0.000;MLEAC=1;MLEAF=0.500;MQ=54.69;MQRankSum=0.834;QD=1.93;ReadPosRankSum=-2.087;SOR=0.693	GT:AD:DP:GQ:PL	0/1:40,6:46:99:126,0,1746
EU153401.1	1152638	.	A	AG	88.73	.	AC=1;AF=0.500;AN=2;BaseQRankSum=1.020;ClippingRankSum=0.000;DP=65;ExcessHet=3.0103;FS=0.000;MLEAC=1;MLEAF=0.500;MQ=54.69;MQRankSum=0.823;QD=1.89;SOR=0.648	GT:AD:DP:GQ:PL	0/1:41,6:47:99:126,0,1746
EU153401.1	1152639	.	T	TGAGC	91.73	.	AC=1;AF=0.500;AN=2;BaseQRankSum=1.020;ClippingRankSum=0.000;DP=66;ExcessHet=3.0103;FS=0.000;MLEAC=1;MLEAF=0.500;MQ=54.78;MQRankSum=0.715;QD=1.95;SOR=0.648	GT:AD:DP:GQ:PL	0/1:41,6:47:99:129,0,1704
EU153401.1	1152642	.	C	G	109.77	.	AC=1;AF=0.500;AN=2;BaseQRankSum=0.990;ClippingRankSum=0.000;DP=63;ExcessHet=3.0103;FS=0.000;MLEAC=1;MLEAF=0.500;MQ=54.81;MQRankSum=0.000;QD=2.61;SOR=0.986	GT:AD:DP:GQ:PL	0/1:37,5:42:99:138,0,1578
EU153401.1	1152644	.	T	TTC	49.73	.	AC=1;AF=0.500;AN=2;BaseQRankSum=0.873;ClippingRankSum=0.000;DP=62;ExcessHet=3.0103;FS=0.000;MLEAC=1;MLEAF=0.500;MQ=54.72;MQRankSum=0.677;QD=1.13;ReadPosRankSum=-2.519;SOR=0.960	GT:AD:DP:GQ:PL	0/1:39,5:44:87:87,0,1707
EU153401.1	1152646	.	A	C	1137.73	.	AC=1;AF=0.500;AN=2;BaseQRankSum=-1.264;ClippingRankSum=0.000;DP=62;ExcessHet=3.0103;FS=0.000;MLEAC=1;MLEAF=0.500;MQ=54.25;MQRankSum=3.358;QD=26.46;ReadPosRankSum=-0.014;SOR=0.892	GT:AD:DP:GQ:PL	0/1:12,31:43:99:1175,0,409
EU153401.1	1152650	.	A	G	145.73	.	AC=1;AF=0.500;AN=2;BaseQRankSum=1.178;ClippingRankSum=0.000;DP=59;ExcessHet=3.0103;FS=0.000;MLEAC=1;MLEAF=0.500;MQ=54.90;MQRankSum=-0.873;QD=3.39;ReadPosRankSum=-3.672;SOR=0.643	GT:AD:DP:GQ:PL	0/1:37,6:43:99:183,0,1533
EU153401.1	1152652	.	T	C	202.77	.	AC=1;AF=0.500;AN=2;BaseQRankSum=1.612;ClippingRankSum=0.000;DP=59;ExcessHet=3.0103;FS=0.000;MLEAC=1;MLEAF=0.500;MQ=54.90;MQRankSum=-3.675;QD=4.72;ReadPosRankSum=-3.848;SOR=0.641	GT:AD:DP:GQ:PL	0/1:35,8:43:99:231,0,1446
EU153401.1	1152653	.	T	C	197.77	.	AC=1;AF=0.500;AN=2;BaseQRankSum=1.504;ClippingRankSum=0.000;DP=59;ExcessHet=3.0103;FS=3.405;MLEAC=1;MLEAF=0.500;MQ=54.90;MQRankSum=0.883;QD=4.60;ReadPosRankSum=0.236;SOR=1.089	GT:AD:DP:GQ:PL	0/1:35,8:43:99:226,0,1343
EU153401.1	1152654	.	C	G	187.73	.	AC=1;AF=0.500;AN=2;BaseQRankSum=1.457;ClippingRankSum=0.000;DP=61;ExcessHet=3.0103;FS=0.000;MLEAC=1;MLEAF=0.500;MQ=54.50;MQRankSum=-2.666;QD=4.17;ReadPosRankSum=-3.880;SOR=0.643	GT:AD:DP:GQ:PL	0/1:37,8:45:99:225,0,1529
EU153401.1	1152669	.	A	G	19.81	.	AC=1;AF=0.500;AN=2;BaseQRankSum=1.078;ClippingRankSum=0.000;DP=56;ExcessHet=3.0103;FS=0.000;MLEAC=1;MLEAF=0.500;MQ=52.78;MQRankSum=-3.117;QD=0.45;ReadPosRankSum=-2.591;SOR=0.446	GT:AD:DP:GQ:PL	0/1:40,4:44:48:48,0,1631
EU153401.1	1152673	.	C	T	204.77	.	AC=1;AF=0.500;AN=2;BaseQRankSum=1.524;ClippingRankSum=0.000;DP=51;ExcessHet=3.0103;FS=3.659;MLEAC=1;MLEAF=0.500;MQ=53.20;MQRankSum=-5.558;QD=4.88;ReadPosRankSum=-3.971;SOR=1.679	GT:AD:DP:GQ:PL	0/1:34,8:42:99:233,0,1403
EU153401.1	1152704	.	C	T	225.77	.	AC=1;AF=0.500;AN=2;BaseQRankSum=1.646;ClippingRankSum=0.000;DP=80;ExcessHet=3.0103;FS=3.675;MLEAC=1;MLEAF=0.500;MQ=52.18;MQRankSum=0.000;QD=6.64;ReadPosRankSum=0.695;SOR=1.034	GT:AD:DP:GQ:PL	0/1:26,8:34:99:254,0,1048
EU153401.1	1152711	.	G	A	277.77	.	AC=1;AF=0.500;AN=2;BaseQRankSum=-0.866;ClippingRankSum=0.000;DP=77;ExcessHet=3.0103;FS=3.329;MLEAC=1;MLEAF=0.500;MQ=52.47;MQRankSum=0.000;QD=8.42;ReadPosRankSum=-0.914;SOR=0.947	GT:AD:DP:GQ:PL	0/1:23,10:33:99:306,0,956
EU153401.1	1152735	.	A	T	198.77	.	AC=1;AF=0.500;AN=2;BaseQRankSum=1.008;ClippingRankSum=0.000;DP=80;ExcessHet=3.0103;FS=9.402;MLEAC=1;MLEAF=0.500;MQ=51.07;MQRankSum=1.782;QD=4.52;ReadPosRankSum=2.469;SOR=1.770	GT:AD:DP:GQ:PL	0/1:36,8:44:99:227,0,1375
EU153401.1	1152737	.	T	C	44.77	.	AC=1;AF=0.500;AN=2;BaseQRankSum=0.808;ClippingRankSum=0.000;DP=86;ExcessHet=3.0103;FS=0.000;MLEAC=1;MLEAF=0.500;MQ=51.27;MQRankSum=1.517;QD=0.90;ReadPosRankSum=2.235;SOR=0.681	GT:AD:DP:GQ:PL	0/1:45,5:50:73:73,0,1756
EU153401.1	1152779	.	C	T	21.80	.	AC=1;AF=0.500;AN=2;BaseQRankSum=0.786;ClippingRankSum=0.000;DP=62;ExcessHet=3.0103;FS=2.200;MLEAC=1;MLEAF=0.500;MQ=52.35;MQRankSum=-3.608;QD=0.61;ReadPosRankSum=-1.412;SOR=1.567	GT:AD:DP:GQ:PL	0/1:32,4:36:50:50,0,1309
EU153401.1	1152781	.	C	T	131.77	.	AC=1;AF=0.500;AN=2;BaseQRankSum=1.093;ClippingRankSum=0.000;DP=57;ExcessHet=3.0103;FS=1.967;MLEAC=1;MLEAF=0.500;MQ=52.37;MQRankSum=-5.410;QD=4.25;ReadPosRankSum=-2.016;SOR=0.850	GT:AD:DP:GQ:PL	0/1:26,5:31:99:160,0,1121
EU153401.1	1152843	.	G	A	138.73	.	AC=1;AF=0.500;AN=2;BaseQRankSum=1.419;ClippingRankSum=0.000;DP=32;ExcessHet=3.0103;FS=7.032;MLEAC=1;MLEAF=0.500;MQ=59.15;MQRankSum=0.000;QD=4.78;ReadPosRankSum=-0.458;SOR=1.130	GT:AD:DP:GQ:PL	0/1:23,6:29:99:176,0,926
EU153401.1	1152863	.	A	C	158.77	.	AC=1;AF=0.500;AN=2;BaseQRankSum=1.016;ClippingRankSum=0.000;DP=27;ExcessHet=3.0103;FS=0.000;MLEAC=1;MLEAF=0.500;MQ=58.99;MQRankSum=0.835;QD=5.88;ReadPosRankSum=0.876;SOR=0.465	GT:AD:DP:GQ:PL	0/1:21,6:27:99:187,0,818
EU153401.1	1152875	.	T	A	137.77	.	AC=1;AF=0.500;AN=2;BaseQRankSum=-1.828;ClippingRankSum=0.000;DP=28;ExcessHet=3.0103;FS=0.000;MLEAC=1;MLEAF=0.500;MQ=59.48;MQRankSum=0.609;QD=4.92;ReadPosRankSum=0.588;SOR=0.693	GT:AD:DP:GQ:PL	0/1:22,6:28:99:166,0,947
EU153401.1	1152901	.	G	A	465.77	.	AC=1;AF=0.500;AN=2;BaseQRankSum=-2.000;ClippingRankSum=0.000;DP=35;ExcessHet=3.0103;FS=0.000;MLEAC=1;MLEAF=0.500;MQ=58.96;MQRankSum=1.313;QD=14.56;ReadPosRankSum=0.437;SOR=0.512	GT:AD:DP:GQ:PL	0/1:18,14:32:99:494,0,661
EU153401.1	1152952	.	G	T	192.77	.	AC=1;AF=0.500;AN=2;BaseQRankSum=0.551;ClippingRankSum=0.000;DP=39;ExcessHet=3.0103;FS=6.958;MLEAC=1;MLEAF=0.500;MQ=58.21;MQRankSum=0.000;QD=6.22;ReadPosRankSum=-0.051;SOR=2.303	GT:AD:DP:GQ:PL	0/1:24,7:31:99:221,0,987
EU153401.1	1152965	.	G	A	376.77	.	AC=1;AF=0.500;AN=2;BaseQRankSum=1.514;ClippingRankSum=0.000;DP=50;ExcessHet=3.0103;FS=1.307;MLEAC=1;MLEAF=0.500;MQ=57.53;MQRankSum=-2.225;QD=8.97;ReadPosRankSum=1.427;SOR=0.923	GT:AD:DP:GQ:PL	0/1:30,12:42:99:405,0,1347
EU153401.1	1152970	.	GC	G	457.73	.	AC=1;AF=0.500;AN=2;BaseQRankSum=1.740;ClippingRankSum=0.000;DP=51;ExcessHet=3.0103;FS=0.000;MLEAC=1;MLEAF=0.500;MQ=57.58;MQRankSum=-2.138;QD=10.64;ReadPosRankSum=0.762;SOR=0.593	GT:AD:DP:GQ:PL	0/1:30,13:43:99:495,0,1260
EU153401.1	1152975	.	C	A	466.77	.	AC=1;AF=0.500;AN=2;BaseQRankSum=1.769;ClippingRankSum=0.000;DP=51;ExcessHet=3.0103;FS=1.285;MLEAC=1;MLEAF=0.500;MQ=57.87;MQRankSum=-2.094;QD=10.37;ReadPosRankSum=0.750;SOR=0.432	GT:AD:DP:GQ:PL	0/1:31,14:45:99:495,0,1260
EU153401.1	1152977	.	G	GT	457.73	.	AC=1;AF=0.500;AN=2;BaseQRankSum=2.234;ClippingRankSum=0.000;DP=51;ExcessHet=3.0103;FS=1.285;MLEAC=1;MLEAF=0.500;MQ=57.87;MQRankSum=-2.094;QD=10.17;ReadPosRankSum=0.751;SOR=0.432	GT:AD:DP:GQ:PL	0/1:31,14:45:99:495,0,1260
EU153401.1	1152981	.	C	A	463.77	.	AC=1;AF=0.500;AN=2;BaseQRankSum=1.769;ClippingRankSum=0.000;DP=51;ExcessHet=3.0103;FS=1.285;MLEAC=1;MLEAF=0.500;MQ=57.87;MQRankSum=-2.094;QD=10.31;ReadPosRankSum=0.900;SOR=0.432	GT:AD:DP:GQ:PL	0/1:31,14:45:99:492,0,1302
EU153401.1	1152983	.	C	T	734.77	.	AC=1;AF=0.500;AN=2;BaseQRankSum=2.560;ClippingRankSum=0.000;DP=50;ExcessHet=3.0103;FS=0.000;MLEAC=1;MLEAF=0.500;MQ=58.20;MQRankSum=-1.567;QD=16.33;ReadPosRankSum=1.176;SOR=0.686	GT:AD:DP:GQ:PL	0/1:25,20:45:99:763,0,848
EU153401.1	1152993	.	T	C	564.77	.	AC=1;AF=0.500;AN=2;BaseQRankSum=-0.058;ClippingRankSum=0.000;DP=57;ExcessHet=3.0103;FS=0.000;MLEAC=1;MLEAF=0.500;MQ=59.04;MQRankSum=-1.550;QD=10.66;ReadPosRankSum=0.856;SOR=0.646	GT:AD:DP:GQ:PL	0/1:38,15:53:99:593,0,1628
EU153401.1	1153005	.	C	T	597.77	.	AC=1;AF=0.500;AN=2;BaseQRankSum=0.762;ClippingRankSum=0.000;DP=64;ExcessHet=3.0103;FS=1.061;MLEAC=1;MLEAF=0.500;MQ=59.15;MQRankSum=-1.491;QD=9.96;ReadPosRankSum=0.081;SOR=0.540	GT:AD:DP:GQ:PL	0/1:42,18:60:99:626,0,1751
EU153401.1	1153023	.	G	T	627.77	.	AC=1;AF=0.500;AN=2;BaseQRankSum=-0.562;ClippingRankSum=0.000;DP=63;ExcessHet=3.0103;FS=1.059;MLEAC=1;MLEAF=0.500;MQ=59.13;MQRankSum=-1.415;QD=10.64;ReadPosRankSum=-0.568;SOR=0.904	GT:AD:DP:GQ:PL	0/1:40,19:59:99:656,0,1916
EU153401.1	1153031	.	C	T	603.77	.	AC=1;AF=0.500;AN=2;BaseQRankSum=-1.148;ClippingRankSum=0.000;DP=62;ExcessHet=3.0103;FS=0.000;MLEAC=1;MLEAF=0.500;MQ=59.12;MQRankSum=-1.515;QD=10.41;ReadPosRankSum=0.111;SOR=0.754	GT:AD:DP:GQ:PL	0/1:41,17:58:99:632,0,1667
EU153401.1	1153049	.	T	C	606.77	.	AC=1;AF=0.500;AN=2;BaseQRankSum=-0.433;ClippingRankSum=0.000;DP=60;ExcessHet=3.0103;FS=0.000;MLEAC=1;MLEAF=0.500;MQ=59.44;MQRankSum=0.000;QD=10.84;ReadPosRankSum=-0.232;SOR=0.653	GT:AD:DP:GQ:PL	0/1:39,17:56:99:635,0,1625
EU153401.1	1153056	.	TTAGA	T	555.73	.	AC=1;AF=0.500;AN=2;BaseQRankSum=-0.498;ClippingRankSum=0.000;DP=61;ExcessHet=3.0103;FS=0.000;MLEAC=1;MLEAF=0.500;MQ=59.45;MQRankSum=0.000;QD=9.75;ReadPosRankSum=-0.267;SOR=0.724	GT:AD:DP:GQ:PL	0/1:40,17:57:99:593,0,1628
EU153401.1	1153070	.	G	A	486.77	.	AC=1;AF=0.500;AN=2;BaseQRankSum=1.316;ClippingRankSum=0.000;DP=54;ExcessHet=3.0103;FS=1.212;MLEAC=1;MLEAF=0.500;MQ=59.69;MQRankSum=0.000;QD=9.18;ReadPosRankSum=0.247;SOR=1.042	GT:AD:DP:GQ:PL	0/1:38,15:53:99:515,0,1530
EU153401.1	1153096	.	C	T	888.77	.	AC=1;AF=0.500;AN=2;BaseQRankSum=-1.278;ClippingRankSum=0.000;DP=55;ExcessHet=3.0103;FS=0.000;MLEAC=1;MLEAF=0.500;MQ=60.00;MQRankSum=0.000;QD=16.16;ReadPosRankSum=-0.399;SOR=0.713	GT:AD:DP:GQ:PL	0/1:30,25:55:99:917,0,1097
EU153401.1	1153100	.	T	G	457.77	.	AC=1;AF=0.500;AN=2;BaseQRankSum=-0.976;ClippingRankSum=0.000;DP=55;ExcessHet=3.0103;FS=1.187;MLEAC=1;MLEAF=0.500;MQ=60.00;MQRankSum=0.000;QD=8.32;ReadPosRankSum=-1.120;SOR=0.938	GT:AD:DP:GQ:PL	0/1:40,15:55:99:486,0,1656
EU153401.1	1153123	.	G	A	457.77	.	AC=1;AF=0.500;AN=2;BaseQRankSum=0.376;ClippingRankSum=0.000;DP=53;ExcessHet=3.0103;FS=0.000;MLEAC=1;MLEAF=0.500;MQ=59.84;MQRankSum=-1.626;QD=8.64;ReadPosRankSum=-3.390;SOR=0.517	GT:AD:DP:GQ:PL	0/1:39,14:53:99:486,0,1676
EU153401.1	1153131	.	T	C	384.77	.	AC=1;AF=0.500;AN=2;BaseQRankSum=0.825;ClippingRankSum=0.000;DP=56;ExcessHet=3.0103;FS=0.000;MLEAC=1;MLEAF=0.500;MQ=59.85;MQRankSum=-1.776;QD=6.87;ReadPosRankSum=-3.245;SOR=0.529	GT:AD:DP:GQ:PL	0/1:43,13:56:99:413,0,1808
EU153401.1	1153134	.	TTG	T	504.73	.	AC=1;AF=0.500;AN=2;BaseQRankSum=1.595;ClippingRankSum=0.000;DP=70;ExcessHet=3.0103;FS=0.000;MLEAC=1;MLEAF=0.500;MQ=58.84;MQRankSum=-1.633;QD=8.85;ReadPosRankSum=-1.039;SOR=0.549	GT:AD:DP:GQ:PL	0/1:42,15:57:99:542,0,1757
EU153401.1	1153137	.	T	C	982.77	.	AC=1;AF=0.500;AN=2;BaseQRankSum=0.224;ClippingRankSum=0.000;DP=68;ExcessHet=3.0103;FS=1.037;MLEAC=1;MLEAF=0.500;MQ=58.80;MQRankSum=1.093;QD=17.87;ReadPosRankSum=1.502;SOR=0.495	GT:AD:DP:GQ:PL	0/1:26,29:55:99:1011,0,964
EU153401.1	1153139	.	C	CCCT	555.73	.	AC=1;AF=0.500;AN=2;BaseQRankSum=0.631;ClippingRankSum=0.000;DP=69;ExcessHet=3.0103;FS=0.000;MLEAC=1;MLEAF=0.500;MQ=58.82;MQRankSum=-1.542;QD=9.92;ReadPosRankSum=-1.771;SOR=0.726	GT:AD:DP:GQ:PL	0/1:40,16:56:99:593,0,1628
EU153401.1	1153146	.	C	T	567.77	.	AC=1;AF=0.500;AN=2;BaseQRankSum=0.503;ClippingRankSum=0.000;DP=68;ExcessHet=3.0103;FS=0.000;MLEAC=1;MLEAF=0.500;MQ=58.80;MQRankSum=-1.521;QD=10.32;ReadPosRankSum=-1.399;SOR=0.773	GT:AD:DP:GQ:PL	0/1:39,16:55:99:596,0,1586
EU153401.1	1153149	.	C	T	525.77	.	AC=1;AF=0.500;AN=2;BaseQRankSum=0.655;ClippingRankSum=0.000;DP=66;ExcessHet=3.0103;FS=0.000;MLEAC=1;MLEAF=0.500;MQ=58.77;MQRankSum=-1.550;QD=9.92;ReadPosRankSum=-0.881;SOR=0.711	GT:AD:DP:GQ:PL	0/1:38,15:53:99:554,0,1589
EU153401.1	1153159	.	TG	T	400.73	.	AC=1;AF=0.500;AN=2;BaseQRankSum=2.236;ClippingRankSum=0.000;DP=59;ExcessHet=3.0103;FS=0.000;MLEAC=1;MLEAF=0.500;MQ=58.62;MQRankSum=-1.545;QD=8.71;ReadPosRankSum=-0.534;SOR=0.656	GT:AD:DP:GQ:PL	0/1:33,13:46:99:438,0,1473
EU153401.1	1153164	.	T	TTAC	415.73	.	AC=1;AF=0.500;AN=2;BaseQRankSum=2.088;ClippingRankSum=0.000;DP=55;ExcessHet=3.0103;FS=1.279;MLEAC=1;MLEAF=0.500;MQ=58.52;MQRankSum=-1.555;QD=9.67;ReadPosRankSum=-1.514;SOR=0.946	GT:AD:DP:GQ:PL	0/1:31,12:43:99:453,0,1263
EU153401.1	1153169	.	T	G	418.77	.	AC=1;AF=0.500;AN=2;BaseQRankSum=1.709;ClippingRankSum=0.000;DP=56;ExcessHet=3.0103;FS=2.860;MLEAC=1;MLEAF=0.500;MQ=58.54;MQRankSum=-1.494;QD=9.52;ReadPosRankSum=-0.838;SOR=1.143	GT:AD:DP:GQ:PL	0/1:31,13:44:99:447,0,1326
EU153401.1	1153172	.	C	T	418.77	.	AC=1;AF=0.500;AN=2;BaseQRankSum=2.230;ClippingRankSum=0.000;DP=58;ExcessHet=3.0103;FS=2.893;MLEAC=1;MLEAF=0.500;MQ=58.60;MQRankSum=-1.545;QD=9.10;ReadPosRankSum=-0.318;SOR=1.085	GT:AD:DP:GQ:PL	0/1:33,13:46:99:447,0,1306
EU153401.1	1153198	.	T	C	517.77	.	AC=1;AF=0.500;AN=2;BaseQRankSum=-1.168;ClippingRankSum=0.000;DP=55;ExcessHet=3.0103;FS=2.689;MLEAC=1;MLEAF=0.500;MQ=58.70;MQRankSum=-1.438;QD=10.79;ReadPosRankSum=-0.501;SOR=0.366	GT:AD:DP:GQ:PL	0/1:33,15:48:99:546,0,1397
EU153401.1	1153203	.	A	C	541.77	.	AC=1;AF=0.500;AN=2;BaseQRankSum=-0.280;ClippingRankSum=0.000;DP=56;ExcessHet=3.0103;FS=2.814;MLEAC=1;MLEAF=0.500;MQ=58.72;MQRankSum=-1.393;QD=11.06;ReadPosRankSum=-0.555;SOR=0.284	GT:AD:DP:GQ:PL	0/1:33,16:49:99:570,0,1359
EU153401.1	1153209	.	GT	G	603.73	.	AC=1;AF=0.500;AN=2;BaseQRankSum=0.402;ClippingRankSum=0.000;DP=57;ExcessHet=3.0103;FS=1.210;MLEAC=1;MLEAF=0.500;MQ=58.75;MQRankSum=-1.351;QD=12.07;ReadPosRankSum=-0.645;SOR=0.415	GT:AD:DP:GQ:PL	0/1:33,17:50:99:641,0,1541
EU153401.1	1153216	.	T	C	702.77	.	AC=1;AF=0.500;AN=2;BaseQRankSum=-0.128;ClippingRankSum=0.000;DP=62;ExcessHet=3.0103;FS=1.082;MLEAC=1;MLEAF=0.500;MQ=57.38;MQRankSum=0.799;QD=12.78;ReadPosRankSum=-0.283;SOR=0.874	GT:AD:DP:GQ:PL	0/1:36,19:55:99:731,0,1451
EU153401.1	1153229	.	G	T	615.77	.	AC=1;AF=0.500;AN=2;BaseQRankSum=-0.088;ClippingRankSum=0.000;DP=60;ExcessHet=3.0103;FS=0.000;MLEAC=1;MLEAF=0.500;MQ=57.29;MQRankSum=0.719;QD=11.20;ReadPosRankSum=0.808;SOR=0.631	GT:AD:DP:GQ:PL	0/1:37,18:55:99:644,0,1499
EU153401.1	1153236	.	A	G	621.77	.	AC=1;AF=0.500;AN=2;BaseQRankSum=-1.423;ClippingRankSum=0.000;DP=57;ExcessHet=3.0103;FS=1.136;MLEAC=1;MLEAF=0.500;MQ=57.14;MQRankSum=0.778;QD=11.73;ReadPosRankSum=0.564;SOR=0.507	GT:AD:DP:GQ:PL	0/1:35,18:53:99:650,0,1415
EU153401.1	1153237	.	C	T	621.77	.	AC=1;AF=0.500;AN=2;BaseQRankSum=-1.720;ClippingRankSum=0.000;DP=56;ExcessHet=3.0103;FS=0.000;MLEAC=1;MLEAF=0.500;MQ=57.09;MQRankSum=0.808;QD=11.96;ReadPosRankSum=0.462;SOR=0.542	GT:AD:DP:GQ:PL	0/1:34,18:52:99:650,0,1415
EU153401.1	1153243	.	T	C	582.77	.	AC=1;AF=0.500;AN=2;BaseQRankSum=-1.580;ClippingRankSum=0.000;DP=48;ExcessHet=3.0103;FS=2.877;MLEAC=1;MLEAF=0.500;MQ=59.13;MQRankSum=-1.261;QD=12.67;ReadPosRankSum=0.159;SOR=0.275	GT:AD:DP:GQ:PL	0/1:29,17:46:99:611,0,1376
EU153401.1	1153250	.	G	A	630.77	.	AC=1;AF=0.500;AN=2;BaseQRankSum=-0.918;ClippingRankSum=0.000;DP=48;ExcessHet=3.0103;FS=4.731;MLEAC=1;MLEAF=0.500;MQ=58.83;MQRankSum=0.154;QD=13.14;ReadPosRankSum=0.518;SOR=0.236	GT:AD:DP:GQ:PL	0/1:31,17:48:99:659,0,1310
EU153401.1	1153256	.	A	C	2103.77	.	AC=2;AF=1.00;AN=2;BaseQRankSum=0.640;ClippingRankSum=0.000;DP=52;ExcessHet=3.0103;FS=2.660;MLEAC=2;MLEAF=1.00;MQ=57.91;MQRankSum=3.041;QD=31.40;ReadPosRankSum=2.463;SOR=0.180	GT:AD:DP:GQ:PL	1/1:3,48:51:62:2132,62,0
EU153401.1	1153258	.	G	C	609.77	.	AC=1;AF=0.500;AN=2;BaseQRankSum=-2.783;ClippingRankSum=0.000;DP=55;ExcessHet=3.0103;FS=1.167;MLEAC=1;MLEAF=0.500;MQ=57.02;MQRankSum=1.774;QD=11.09;ReadPosRankSum=0.888;SOR=0.446	GT:AD:DP:GQ:PL	0/1:37,18:55:99:638,0,1681
EU153401.1	1153271	.	T	C	609.77	.	AC=1;AF=0.500;AN=2;BaseQRankSum=-3.740;ClippingRankSum=0.000;DP=56;ExcessHet=3.0103;FS=1.178;MLEAC=1;MLEAF=0.500;MQ=56.73;MQRankSum=2.282;QD=10.89;ReadPosRankSum=1.784;SOR=0.411	GT:AD:DP:GQ:PL	0/1:39,17:56:99:638,0,1681
EU153401.1	1153273	.	GC	G	555.73	.	AC=1;AF=0.500;AN=2;BaseQRankSum=-3.487;ClippingRankSum=0.000;DP=56;ExcessHet=3.0103;FS=0.000;MLEAC=1;MLEAF=0.500;MQ=56.73;MQRankSum=2.187;QD=9.92;ReadPosRankSum=2.236;SOR=0.567	GT:AD:DP:GQ:PL	0/1:40,16:56:99:593,0,1726
EU153401.1	1153294	.	G	T	688.77	.	AC=1;AF=0.500;AN=2;BaseQRankSum=-0.343;ClippingRankSum=0.000;DP=46;ExcessHet=3.0103;FS=1.241;MLEAC=1;MLEAF=0.500;MQ=58.43;MQRankSum=-2.442;QD=14.97;ReadPosRankSum=0.971;SOR=0.428	GT:AD:DP:GQ:PL	0/1:27,19:46:99:717,0,1125
EU153401.1	1153301	.	A	G	699.77	.	AC=1;AF=0.500;AN=2;BaseQRankSum=-0.328;ClippingRankSum=0.000;DP=48;ExcessHet=3.0103;FS=1.190;MLEAC=1;MLEAF=0.500;MQ=58.49;MQRankSum=-2.421;QD=14.58;ReadPosRankSum=0.826;SOR=0.420	GT:AD:DP:GQ:PL	0/1:28,20:48:99:728,0,1522
EU153401.1	1153312	.	C	A	598.77	.	AC=1;AF=0.500;AN=2;BaseQRankSum=-1.151;ClippingRankSum=0.000;DP=65;ExcessHet=3.0103;FS=0.000;MLEAC=1;MLEAF=0.500;MQ=54.22;MQRankSum=2.827;QD=9.21;ReadPosRankSum=0.181;SOR=0.705	GT:AD:DP:GQ:PL	0/1:46,19:65:99:627,0,1969
EU153401.1	1153327	.	C	T	146.77	.	AC=1;AF=0.500;AN=2;BaseQRankSum=1.164;ClippingRankSum=0.000;DP=60;ExcessHet=3.0103;FS=10.984;MLEAC=1;MLEAF=0.500;MQ=53.87;MQRankSum=-5.156;QD=2.45;ReadPosRankSum=-2.165;SOR=2.265	GT:AD:DP:GQ:PL	0/1:50,10:60:99:175,0,2150
EU153401.1	1153338	.	G	T	482.77	.	AC=1;AF=0.500;AN=2;BaseQRankSum=0.737;ClippingRankSum=0.000;DP=56;ExcessHet=3.0103;FS=0.000;MLEAC=1;MLEAF=0.500;MQ=54.30;MQRankSum=-6.643;QD=8.78;ReadPosRankSum=-1.239;SOR=0.836	GT:AD:DP:GQ:PL	0/1:42,13:55:99:511,0,1771
EU153401.1	1153347	.	T	C	354.77	.	AC=1;AF=0.500;AN=2;BaseQRankSum=1.583;ClippingRankSum=0.000;DP=51;ExcessHet=3.0103;FS=0.000;MLEAC=1;MLEAF=0.500;MQ=54.99;MQRankSum=1.711;QD=6.96;ReadPosRankSum=0.500;SOR=0.646	GT:AD:DP:GQ:PL	0/1:39,12:51:99:383,0,1735
EU153401.1	1153348	.	A	G	36.77	.	AC=1;AF=0.500;AN=2;BaseQRankSum=1.100;ClippingRankSum=0.000;DP=51;ExcessHet=3.0103;FS=7.198;MLEAC=1;MLEAF=0.500;MQ=54.99;MQRankSum=-3.910;QD=0.72;ReadPosRankSum=0.856;SOR=1.941	GT:AD:DP:GQ:PL	0/1:46,5:51:65:65,0,2076
EU153401.1	1153351	.	T	C	1536.77	.	AC=1;AF=0.500;AN=2;BaseQRankSum=-0.724;ClippingRankSum=0.000;DP=45;ExcessHet=3.0103;FS=3.686;MLEAC=1;MLEAF=0.500;MQ=55.48;MQRankSum=2.689;QD=34.93;ReadPosRankSum=1.236;SOR=0.245	GT:AD:DP:GQ:PL	0/1:7,37:44:99:1565,0,228
EU153401.1	1153352	.	G	A	597.77	.	AC=1;AF=0.500;AN=2;BaseQRankSum=1.623;ClippingRankSum=0.000;DP=45;ExcessHet=3.0103;FS=4.332;MLEAC=1;MLEAF=0.500;MQ=55.48;MQRankSum=-1.515;QD=13.28;ReadPosRankSum=0.119;SOR=0.734	GT:AD:DP:GQ:PL	0/1:29,16:45:99:626,0,1260
EU153401.1	1153355	.	G	A	322.73	.	AC=1;AF=0.500;AN=2;BaseQRankSum=1.786;ClippingRankSum=0.000;DP=41;ExcessHet=3.0103;FS=0.000;MLEAC=1;MLEAF=0.500;MQ=56.89;MQRankSum=0.834;QD=7.87;ReadPosRankSum=0.076;SOR=0.634	GT:AD:DP:GQ:PL	0/1:31,10:41:99:360,0,1488
EU153401.1	1153356	.	C	T	130.77	.	AC=1;AF=0.500;AN=2;BaseQRankSum=0.943;ClippingRankSum=0.000;DP=39;ExcessHet=3.0103;FS=4.572;MLEAC=1;MLEAF=0.500;MQ=57.37;MQRankSum=-5.656;QD=3.35;ReadPosRankSum=-0.610;SOR=1.981	GT:AD:DP:GQ:PL	0/1:34,5:39:99:159,0,1584
EU153401.1	1153358	.	A	T	553.73	.	AC=1;AF=0.500;AN=2;BaseQRankSum=1.870;ClippingRankSum=0.000;DP=42;ExcessHet=3.0103;FS=1.249;MLEAC=1;MLEAF=0.500;MQ=57.57;MQRankSum=-3.300;QD=13.18;ReadPosRankSum=-0.708;SOR=1.049	GT:AD:DP:GQ:PL	0/1:26,16:42:99:591,0,1179
EU153401.1	1153365	.	G	C	73.77	.	AC=1;AF=0.500;AN=2;BaseQRankSum=1.040;ClippingRankSum=0.000;DP=39;ExcessHet=3.0103;FS=4.572;MLEAC=1;MLEAF=0.500;MQ=57.37;MQRankSum=-5.656;QD=1.89;ReadPosRankSum=-1.052;SOR=1.981	GT:AD:DP:GQ:PL	0/1:34,5:39:99:102,0,1590
EU153401.1	1153368	.	CT	C	67.73	.	AC=1;AF=0.500;AN=2;BaseQRankSum=1.023;ClippingRankSum=0.000;DP=40;ExcessHet=3.0103;FS=4.492;MLEAC=1;MLEAF=0.500;MQ=57.44;MQRankSum=-5.729;QD=1.69;ReadPosRankSum=-1.065;SOR=1.888	GT:AD:DP:GQ:PL	0/1:35,5:40:99:105,0,1548
EU153401.1	1153372	.	T	A	220.73	.	AC=1;AF=0.500;AN=2;BaseQRankSum=0.198;ClippingRankSum=0.000;DP=40;ExcessHet=3.0103;FS=0.000;MLEAC=1;MLEAF=0.500;MQ=57.39;MQRankSum=-1.733;QD=6.49;ReadPosRankSum=0.000;SOR=0.560	GT:AD:DP:GQ:PL	0/1:26,8:34:99:258,0,1161
EU153401.1	1153373	.	C	T	214.77	.	AC=1;AF=0.500;AN=2;BaseQRankSum=-0.297;ClippingRankSum=0.000;DP=40;ExcessHet=3.0103;FS=1.494;MLEAC=1;MLEAF=0.500;MQ=57.39;MQRankSum=0.416;QD=5.51;ReadPosRankSum=0.348;SOR=0.434	GT:AD:DP:GQ:PL	0/1:31,8:39:99:243,0,1371
EU153401.1	1153377	.	TTTAAG	T	112.73	.	AC=1;AF=0.500;AN=2;BaseQRankSum=0.773;ClippingRankSum=0.000;DP=38;ExcessHet=3.0103;FS=4.688;MLEAC=1;MLEAF=0.500;MQ=57.82;MQRankSum=-5.394;QD=3.05;ReadPosRankSum=-2.027;SOR=1.550	GT:AD:DP:GQ:PL	0/1:33,4:37:99:150,0,1503
EU153401.1	1153381	.	AG	A	208.73	.	AC=1;AF=0.500;AN=2;BaseQRankSum=-0.984;ClippingRankSum=0.000;DP=37;ExcessHet=3.0103;FS=0.000;MLEAC=1;MLEAF=0.500;MQ=57.76;MQRankSum=0.285;QD=5.80;ReadPosRankSum=-1.400;SOR=0.569	GT:AD:DP:GQ:PL	0/1:28,8:36:99:246,0,1329
EU153401.1	1153386	.	TA	T	220.73	.	AC=1;AF=0.500;AN=2;BaseQRankSum=-0.053;ClippingRankSum=0.000;DP=40;ExcessHet=3.0103;FS=0.000;MLEAC=1;MLEAF=0.500;MQ=57.50;MQRankSum=-1.733;QD=6.49;ReadPosRankSum=-1.170;SOR=0.560	GT:AD:DP:GQ:PL	0/1:26,8:34:99:258,0,1161
EU153401.1	1153388	.	TTCTTTTCAC	T	202.73	.	AC=1;AF=0.500;AN=2;BaseQRankSum=-0.179;ClippingRankSum=0.000;DP=42;ExcessHet=3.0103;FS=0.000;MLEAC=1;MLEAF=0.500;MQ=57.57;MQRankSum=0.381;QD=5.07;ReadPosRankSum=-1.015;SOR=0.693	GT:AD:DP:GQ:PL	0/1:32,8:40:99:240,0,1413
EU153401.1	1153389	.	TC	T	70.73	.	AC=1;AF=0.500;AN=2;BaseQRankSum=1.319;ClippingRankSum=0.000;DP=40;ExcessHet=3.0103;FS=4.664;MLEAC=1;MLEAF=0.500;MQ=57.50;MQRankSum=-5.660;QD=1.81;ReadPosRankSum=-1.406;SOR=1.953	GT:AD:DP:GQ:PL	0/1:34,5:39:99:108,0,1506
EU153401.1	1153395	.	C	A	67.73	.	AC=1;AF=0.500;AN=2;BaseQRankSum=1.296;ClippingRankSum=0.000;DP=42;ExcessHet=3.0103;FS=4.664;MLEAC=1;MLEAF=0.500;MQ=57.57;MQRankSum=-5.734;QD=1.69;ReadPosRankSum=-2.970;SOR=1.942	GT:AD:DP:GQ:PL	0/1:35,5:40:99:105,0,1548
EU153401.1	1153397	.	C	T	76.77	.	AC=1;AF=0.500;AN=2;BaseQRankSum=1.296;ClippingRankSum=0.000;DP=42;ExcessHet=3.0103;FS=4.664;MLEAC=1;MLEAF=0.500;MQ=57.57;MQRankSum=-5.734;QD=1.92;ReadPosRankSum=-3.064;SOR=1.942	GT:AD:DP:GQ:PL	0/1:35,5:40:99:105,0,1548
EU153401.1	1153401	.	C	T	79.77	.	AC=1;AF=0.500;AN=2;BaseQRankSum=0.257;ClippingRankSum=0.000;DP=43;ExcessHet=3.0103;FS=4.664;MLEAC=1;MLEAF=0.500;MQ=57.45;MQRankSum=1.038;QD=2.05;ReadPosRankSum=0.967;SOR=1.953	GT:AD:DP:GQ:PL	0/1:34,5:39:99:108,0,1486
EU153401.1	1153403	.	A	T	79.77	.	AC=1;AF=0.500;AN=2;BaseQRankSum=-0.032;ClippingRankSum=0.000;DP=42;ExcessHet=3.0103;FS=4.688;MLEAC=1;MLEAF=0.500;MQ=57.39;MQRankSum=1.056;QD=2.10;ReadPosRankSum=0.881;SOR=1.940	GT:AD:DP:GQ:PL	0/1:33,5:38:99:108,0,1486
EU153401.1	1153404	.	T	TGAAAAA	73.73	.	AC=1;AF=0.500;AN=2;BaseQRankSum=1.152;ClippingRankSum=0.000;DP=42;ExcessHet=3.0103;FS=4.688;MLEAC=1;MLEAF=0.500;MQ=57.39;MQRankSum=-5.586;QD=1.94;ReadPosRankSum=-1.306;SOR=1.940	GT:AD:DP:GQ:PL	0/1:33,5:38:99:111,0,1444
EU153401.1	1153412	.	C	A	367.77	.	AC=1;AF=0.500;AN=2;BaseQRankSum=0.088;ClippingRankSum=0.000;DP=32;ExcessHet=3.0103;FS=3.329;MLEAC=1;MLEAF=0.500;MQ=59.47;MQRankSum=-0.378;QD=11.49;ReadPosRankSum=-0.438;SOR=1.385	GT:AD:DP:GQ:PL	0/1:21,11:32:99:396,0,935
EU153401.1	1153417	.	T	G	686.77	.	AC=1;AF=0.500;AN=2;BaseQRankSum=2.033;ClippingRankSum=0.000;DP=29;ExcessHet=3.0103;FS=3.319;MLEAC=1;MLEAF=0.500;MQ=59.42;MQRankSum=0.249;QD=23.68;ReadPosRankSum=0.661;SOR=1.402	GT:AD:DP:GQ:PL	0/1:13,16:29:99:715,0,502
EU153401.1	1153431	.	A	C	202.77	.	AC=1;AF=0.500;AN=2;BaseQRankSum=-1.181;ClippingRankSum=0.000;DP=28;ExcessHet=3.0103;FS=0.000;MLEAC=1;MLEAF=0.500;MQ=59.40;MQRankSum=-0.713;QD=7.24;ReadPosRankSum=-3.351;SOR=0.655	GT:AD:DP:GQ:PL	0/1:21,7:28:99:231,0,905
EU153401.1	1153432	.	T	G,A	1007.77	.	AC=1,1;AF=0.500,0.500;AN=2;BaseQRankSum=3.604;ClippingRankSum=0.000;DP=28;ExcessHet=3.0103;FS=0.000;MLEAC=1,1;MLEAF=0.500,0.500;MQ=59.40;MQRankSum=-0.300;QD=28.22;ReadPosRankSum=0.048;SOR=1.022	GT:AD:DP:GQ:PL	1/2:2,19,7:28:99:1036,244,276,706,0,811
EU153401.1	1153438	.	G	A	235.77	.	AC=1;AF=0.500;AN=2;BaseQRankSum=-1.021;ClippingRankSum=0.000;DP=29;ExcessHet=3.0103;FS=1.569;MLEAC=1;MLEAF=0.500;MQ=59.90;MQRankSum=-1.543;QD=8.13;ReadPosRankSum=-3.061;SOR=1.061	GT:AD:DP:GQ:PL	0/1:21,8:29:99:264,0,1028
EU153401.1	1153442	.	T	G	99.77	.	AC=1;AF=0.500;AN=2;BaseQRankSum=0.951;ClippingRankSum=0.000;DP=32;ExcessHet=3.0103;FS=0.000;MLEAC=1;MLEAF=0.500;MQ=59.91;MQRankSum=0.516;QD=3.12;ReadPosRankSum=0.702;SOR=0.634	GT:AD:DP:GQ:PL	0/1:27,5:32:99:128,0,1163
EU153401.1	1153449	.	A	G	1244.92	.	AC=2;AF=1.00;AN=2;BaseQRankSum=3.050;ClippingRankSum=0.000;DP=32;ExcessHet=3.0103;FS=0.000;MLEAC=2;MLEAF=1.00;MQ=59.91;MQRankSum=-0.129;QD=29.49;ReadPosRankSum=-0.274;SOR=0.976	GT:AD:DP:GQ:PL	1/1:2,30:32:5:1281,5,0
EU153401.1	1153450	.	C	T	277.77	.	AC=1;AF=0.500;AN=2;BaseQRankSum=-0.816;ClippingRankSum=0.000;DP=32;ExcessHet=3.0103;FS=1.585;MLEAC=1;MLEAF=0.500;MQ=59.91;MQRankSum=-1.529;QD=8.68;ReadPosRankSum=-2.190;SOR=1.284	GT:AD:DP:GQ:PL	0/1:23,9:32:99:306,0,1025
EU153401.1	1153452	.	G	C	188.77	.	AC=1;AF=0.500;AN=2;BaseQRankSum=1.449;ClippingRankSum=0.000;DP=32;ExcessHet=3.0103;FS=0.000;MLEAC=1;MLEAF=0.500;MQ=59.91;MQRankSum=0.605;QD=5.90;ReadPosRankSum=-0.390;SOR=0.693	GT:AD:DP:GQ:PL	0/1:25,7:32:99:217,0,1036
EU153401.1	1153454	.	C	T	277.77	.	AC=1;AF=0.500;AN=2;BaseQRankSum=1.282;ClippingRankSum=0.000;DP=31;ExcessHet=3.0103;FS=1.561;MLEAC=1;MLEAF=0.500;MQ=59.91;MQRankSum=-1.622;QD=8.96;ReadPosRankSum=-1.341;SOR=1.071	GT:AD:DP:GQ:PL	0/1:23,8:31:99:306,0,1025
EU153401.1	1153464	.	C	T	244.77	.	AC=1;AF=0.500;AN=2;BaseQRankSum=-0.395;ClippingRankSum=0.000;DP=28;ExcessHet=3.0103;FS=0.000;MLEAC=1;MLEAF=0.500;MQ=59.90;MQRankSum=-1.650;QD=8.74;ReadPosRankSum=0.332;SOR=0.877	GT:AD:DP:GQ:PL	0/1:21,7:28:99:273,0,902
EU153401.1	1153466	.	C	G	244.77	.	AC=1;AF=0.500;AN=2;BaseQRankSum=0.944;ClippingRankSum=0.000;DP=29;ExcessHet=3.0103;FS=0.000;MLEAC=1;MLEAF=0.500;MQ=59.44;MQRankSum=-2.276;QD=8.44;ReadPosRankSum=-0.101;SOR=0.610	GT:AD:DP:GQ:PL	0/1:21,8:29:99:273,0,902
EU153401.1	1153472	.	G	A	325.77	.	AC=1;AF=0.500;AN=2;BaseQRankSum=-0.883;ClippingRankSum=0.000;DP=30;ExcessHet=3.0103;FS=0.000;MLEAC=1;MLEAF=0.500;MQ=59.46;MQRankSum=-2.145;QD=10.86;ReadPosRankSum=-0.411;SOR=0.793	GT:AD:DP:GQ:PL	0/1:21,9:30:99:354,0,938
EU153401.1	1153486	.	T	C	864.80	.	AC=2;AF=1.00;AN=2;BaseQRankSum=0.000;ClippingRankSum=0.000;DP=23;ExcessHet=3.0103;FS=0.000;MLEAC=2;MLEAF=1.00;MQ=59.27;MQRankSum=0.000;QD=25.68;ReadPosRankSum=-0.640;SOR=0.631	GT:AD:DP:GQ:PL	1/1:1,21:22:21:893,21,0
EU153401.1	1153506	.	G	T	871.80	.	AC=2;AF=1.00;AN=2;BaseQRankSum=0.000;ClippingRankSum=0.000;DP=23;ExcessHet=3.0103;FS=0.000;MLEAC=2;MLEAF=1.00;MQ=59.27;MQRankSum=0.000;QD=28.96;ReadPosRankSum=0.401;SOR=0.473	GT:AD:DP:GQ:PL	1/1:1,21:22:21:900,21,0
EU153401.1	1153507	.	G	C	871.80	.	AC=2;AF=1.00;AN=2;BaseQRankSum=0.000;ClippingRankSum=0.000;DP=23;ExcessHet=3.0103;FS=0.000;MLEAC=2;MLEAF=1.00;MQ=59.27;MQRankSum=0.000;QD=28.05;ReadPosRankSum=0.641;SOR=0.473	GT:AD:DP:GQ:PL	1/1:1,21:22:21:900,21,0
EU153401.1	1153514	.	T	C	763.78	.	AC=1;AF=0.500;AN=2;BaseQRankSum=-0.363;ClippingRankSum=0.000;DP=21;ExcessHet=3.0103;FS=2.831;MLEAC=1;MLEAF=0.500;MQ=59.20;MQRankSum=0.000;QD=28.87;ReadPosRankSum=1.916;SOR=0.223	GT:AD:DP:GQ:PL	0/1:2,18:20:27:792,0,27
EU153401.1	1153547	.	G	T	373.77	.	AC=1;AF=0.500;AN=2;BaseQRankSum=-1.174;ClippingRankSum=0.000;DP=78;ExcessHet=3.0103;FS=0.000;MLEAC=1;MLEAF=0.500;MQ=53.58;MQRankSum=0.000;QD=12.89;ReadPosRankSum=-0.560;SOR=0.743	GT:AD:DP:GQ:PL	0/1:19,10:29:99:402,0,807
EU153401.1	1153559	.	G	T	367.77	.	AC=1;AF=0.500;AN=2;BaseQRankSum=-1.787;ClippingRankSum=0.000;DP=82;ExcessHet=3.0103;FS=0.000;MLEAC=1;MLEAF=0.500;MQ=53.91;MQRankSum=0.000;QD=11.14;ReadPosRankSum=-1.105;SOR=0.859	GT:AD:DP:GQ:PL	0/1:22,11:33:99:396,0,891
EU153401.1	1153563	.	C	T	1180.77	.	AC=1;AF=0.500;AN=2;BaseQRankSum=-0.385;ClippingRankSum=0.000;DP=80;ExcessHet=3.0103;FS=10.375;MLEAC=1;MLEAF=0.500;MQ=53.99;MQRankSum=0.000;QD=35.81;ReadPosRankSum=1.529;SOR=0.683	GT:AD:DP:GQ:PL	0/1:3,29:32:39:1209,0,39
EU153401.1	1153571	.	A	G	691.77	.	AC=1;AF=0.500;AN=2;BaseQRankSum=1.844;ClippingRankSum=0.000;DP=76;ExcessHet=3.0103;FS=8.641;MLEAC=1;MLEAF=0.500;MQ=53.65;MQRankSum=0.000;QD=24.71;ReadPosRankSum=1.519;SOR=0.736	GT:AD:DP:GQ:PL	0/1:11,17:28:99:720,0,450
EU153401.1	1153580	.	G	A	199.77	.	AC=1;AF=0.500;AN=2;BaseQRankSum=-3.620;ClippingRankSum=0.000;DP=76;ExcessHet=3.0103;FS=0.000;MLEAC=1;MLEAF=0.500;MQ=53.65;MQRankSum=0.000;QD=7.13;ReadPosRankSum=-0.745;SOR=0.839	GT:AD:DP:GQ:PL	0/1:21,7:28:99:228,0,903
EU153401.1	1153593	.	T	C	63.77	.	AC=1;AF=0.500;AN=2;BaseQRankSum=0.500;ClippingRankSum=0.000;DP=77;ExcessHet=3.0103;FS=10.017;MLEAC=1;MLEAF=0.500;MQ=53.74;MQRankSum=0.000;QD=2.20;ReadPosRankSum=-0.633;SOR=3.244	GT:AD:DP:GQ:PL	0/1:25,4:29:92:92,0,1037
EU153401.1	1153594	.	T	G	601.77	.	AC=1;AF=0.500;AN=2;BaseQRankSum=0.050;ClippingRankSum=0.000;DP=77;ExcessHet=3.0103;FS=3.315;MLEAC=1;MLEAF=0.500;MQ=53.74;MQRankSum=0.000;QD=20.75;ReadPosRankSum=1.616;SOR=0.973	GT:AD:DP:GQ:PL	0/1:14,15:29:99:630,0,521
EU153401.1	1153596	.	T	G	61.77	.	AC=1;AF=0.500;AN=2;BaseQRankSum=-1.347;ClippingRankSum=0.000;DP=83;ExcessHet=3.0103;FS=0.000;MLEAC=1;MLEAF=0.500;MQ=53.00;MQRankSum=0.896;QD=1.76;ReadPosRankSum=1.490;SOR=0.730	GT:AD:DP:GQ:PL	0/1:30,5:35:90:90,0,1663
EU153401.1	1153609	.	C	T	60.77	.	AC=1;AF=0.500;AN=2;BaseQRankSum=0.595;ClippingRankSum=0.000;DP=122;ExcessHet=3.0103;FS=6.339;MLEAC=1;MLEAF=0.500;MQ=50.93;MQRankSum=2.144;QD=0.82;ReadPosRankSum=0.861;SOR=0.595	GT:AD:DP:GQ:PL	0/1:67,7:74:89:89,0,2724
EU153401.1	1153629	.	G	A	51.77	.	AC=1;AF=0.500;AN=2;BaseQRankSum=0.565;ClippingRankSum=0.000;DP=91;ExcessHet=3.0103;FS=9.753;MLEAC=1;MLEAF=0.500;MQ=52.51;MQRankSum=1.581;QD=1.02;ReadPosRankSum=2.768;SOR=0.055	GT:AD:DP:GQ:PL	0/1:45,6:51:80:80,0,2324
EU153401.1	1153632	.	A	T	103.77	.	AC=1;AF=0.500;AN=2;BaseQRankSum=0.961;ClippingRankSum=0.000;DP=62;ExcessHet=3.0103;FS=4.761;MLEAC=1;MLEAF=0.500;MQ=53.55;MQRankSum=0.000;QD=4.72;ReadPosRankSum=-0.263;SOR=0.138	GT:AD:DP:GQ:PL	0/1:16,6:22:99:132,0,1662
EU153401.1	1153634	.	A	G	175.77	.	AC=1;AF=0.500;AN=2;BaseQRankSum=0.961;ClippingRankSum=0.000;DP=61;ExcessHet=3.0103;FS=4.761;MLEAC=1;MLEAF=0.500;MQ=53.68;MQRankSum=0.000;QD=7.99;ReadPosRankSum=0.111;SOR=0.138	GT:AD:DP:GQ:PL	0/1:16,6:22:99:204,0,654
EU153401.1	1153638	.	T	C	62.77	.	AC=1;AF=0.500;AN=2;BaseQRankSum=-2.989;ClippingRankSum=0.000;DP=59;ExcessHet=3.0103;FS=2.483;MLEAC=1;MLEAF=0.500;MQ=53.97;MQRankSum=0.000;QD=2.85;ReadPosRankSum=-0.724;SOR=0.169	GT:AD:DP:GQ:PL	0/1:18,4:22:91:91,0,785
EU153401.1	1153640	.	A	C	126.77	.	AC=1;AF=0.500;AN=2;BaseQRankSum=1.019;ClippingRankSum=0.000;DP=59;ExcessHet=3.0103;FS=0.000;MLEAC=1;MLEAF=0.500;MQ=54.47;MQRankSum=0.000;QD=5.51;ReadPosRankSum=0.634;SOR=0.416	GT:AD:DP:GQ:PL	0/1:18,5:23:99:155,0,739
EU153401.1	1153652	.	G	A	220.77	.	AC=1;AF=0.500;AN=2;BaseQRankSum=1.061;ClippingRankSum=0.000;DP=32;ExcessHet=3.0103;FS=4.761;MLEAC=1;MLEAF=0.500;MQ=56.05;MQRankSum=0.000;QD=10.03;ReadPosRankSum=-0.353;SOR=0.138	GT:AD:DP:GQ:PL	0/1:15,7:22:99:249,0,609
EU153401.1	1153662	.	T	A	259.77	.	AC=1;AF=0.500;AN=2;BaseQRankSum=1.682;ClippingRankSum=0.000;DP=23;ExcessHet=3.0103;FS=0.000;MLEAC=1;MLEAF=0.500;MQ=60.00;MQRankSum=0.000;QD=11.29;ReadPosRankSum=0.134;SOR=0.693	GT:AD:DP:GQ:PL	0/1:16,7:23:99:288,0,648
EU153401.1	1153663	.	C	A	259.77	.	AC=1;AF=0.500;AN=2;BaseQRankSum=1.090;ClippingRankSum=0.000;DP=23;ExcessHet=3.0103;FS=0.000;MLEAC=1;MLEAF=0.500;MQ=60.00;MQRankSum=0.000;QD=11.29;ReadPosRankSum=0.167;SOR=0.693	GT:AD:DP:GQ:PL	0/1:16,7:23:99:288,0,648
EU153401.1	1153666	.	A	C	109.77	.	AC=1;AF=0.500;AN=2;BaseQRankSum=0.216;ClippingRankSum=0.000;DP=22;ExcessHet=3.0103;FS=0.000;MLEAC=1;MLEAF=0.500;MQ=60.00;MQRankSum=0.000;QD=4.99;ReadPosRankSum=0.353;SOR=0.321	GT:AD:DP:GQ:PL	0/1:17,5:22:99:138,0,617
EU153401.1	1153667	.	T	C	220.77	.	AC=1;AF=0.500;AN=2;BaseQRankSum=1.949;ClippingRankSum=0.000;DP=22;ExcessHet=3.0103;FS=0.000;MLEAC=1;MLEAF=0.500;MQ=60.00;MQRankSum=0.000;QD=10.03;ReadPosRankSum=0.212;SOR=0.784	GT:AD:DP:GQ:PL	0/1:15,7:22:99:249,0,609
EU153401.1	1153692	.	T	G	259.77	.	AC=1;AF=0.500;AN=2;BaseQRankSum=0.445;ClippingRankSum=0.000;DP=23;ExcessHet=3.0103;FS=1.824;MLEAC=1;MLEAF=0.500;MQ=60.00;MQRankSum=0.000;QD=11.29;ReadPosRankSum=0.162;SOR=0.330	GT:AD:DP:GQ:PL	0/1:15,8:23:99:288,0,648
EU153401.1	1153699	.	A	T	481.77	.	AC=1;AF=0.500;AN=2;BaseQRankSum=-1.234;ClippingRankSum=0.000;DP=24;ExcessHet=3.0103;FS=0.000;MLEAC=1;MLEAF=0.500;MQ=60.00;MQRankSum=0.000;QD=20.07;ReadPosRankSum=-0.928;SOR=0.941	GT:AD:DP:GQ:PL	0/1:11,13:24:99:510,0,465
EU153401.1	1153700	.	T	G	484.77	.	AC=1;AF=0.500;AN=2;BaseQRankSum=-1.234;ClippingRankSum=0.000;DP=24;ExcessHet=3.0103;FS=0.000;MLEAC=1;MLEAF=0.500;MQ=60.00;MQRankSum=0.000;QD=20.20;ReadPosRankSum=-0.841;SOR=0.941	GT:AD:DP:GQ:PL	0/1:11,13:24:99:513,0,423
EU153401.1	1153707	.	G	A	349.77	.	AC=1;AF=0.500;AN=2;BaseQRankSum=1.103;ClippingRankSum=0.000;DP=22;ExcessHet=3.0103;FS=0.000;MLEAC=1;MLEAF=0.500;MQ=60.00;MQRankSum=0.000;QD=15.90;ReadPosRankSum=1.003;SOR=0.859	GT:AD:DP:GQ:PL	0/1:13,9:22:99:378,0,558
EU153401.1	1153716	.	T	A	76.77	.	AC=1;AF=0.500;AN=2;BaseQRankSum=-0.050;ClippingRankSum=0.000;DP=25;ExcessHet=3.0103;FS=2.442;MLEAC=1;MLEAF=0.500;MQ=60.00;MQRankSum=0.000;QD=3.07;ReadPosRankSum=-0.482;SOR=0.175	GT:AD:DP:GQ:PL	0/1:21,4:25:99:105,0,868
EU153401.1	1153718	.	C	G	163.77	.	AC=1;AF=0.500;AN=2;BaseQRankSum=1.422;ClippingRankSum=0.000;DP=25;ExcessHet=3.0103;FS=0.000;MLEAC=1;MLEAF=0.500;MQ=60.00;MQRankSum=0.000;QD=6.55;ReadPosRankSum=1.689;SOR=0.527	GT:AD:DP:GQ:PL	0/1:19,6:25:99:192,0,822
EU153401.1	1153733	.	G	A	127.77	.	AC=1;AF=0.500;AN=2;BaseQRankSum=1.096;ClippingRankSum=0.000;DP=36;ExcessHet=3.0103;FS=2.027;MLEAC=1;MLEAF=0.500;MQ=53.14;MQRankSum=1.764;QD=3.55;ReadPosRankSum=1.709;SOR=0.269	GT:AD:DP:GQ:PL	0/1:30,6:36:99:156,0,1326
EU153401.1	1153743	.	C	T	430.77	.	AC=1;AF=0.500;AN=2;BaseQRankSum=0.995;ClippingRankSum=0.000;DP=42;ExcessHet=3.0103;FS=0.000;MLEAC=1;MLEAF=0.500;MQ=52.63;MQRankSum=2.515;QD=10.26;ReadPosRankSum=0.206;SOR=0.497	GT:AD:DP:GQ:PL	0/1:29,13:42:99:459,0,1179
EU153401.1	1153746	.	A	G	205.77	.	AC=1;AF=0.500;AN=2;BaseQRankSum=1.038;ClippingRankSum=0.000;DP=42;ExcessHet=3.0103;FS=0.000;MLEAC=1;MLEAF=0.500;MQ=52.63;MQRankSum=1.615;QD=4.90;ReadPosRankSum=0.193;SOR=0.368	GT:AD:DP:GQ:PL	0/1:34,8:42:99:234,0,1404
EU153401.1	1153747	.	T	C	70.77	.	AC=1;AF=0.500;AN=2;BaseQRankSum=0.579;ClippingRankSum=0.000;DP=42;ExcessHet=3.0103;FS=0.000;MLEAC=1;MLEAF=0.500;MQ=52.63;MQRankSum=1.655;QD=1.68;ReadPosRankSum=0.880;SOR=0.446	GT:AD:DP:GQ:PL	0/1:37,5:42:99:99,0,1539
EU153401.1	1153750	.	G	A	205.77	.	AC=1;AF=0.500;AN=2;BaseQRankSum=0.897;ClippingRankSum=0.000;DP=42;ExcessHet=3.0103;FS=0.000;MLEAC=1;MLEAF=0.500;MQ=52.63;MQRankSum=1.615;QD=4.90;ReadPosRankSum=0.225;SOR=0.368	GT:AD:DP:GQ:PL	0/1:34,8:42:99:234,0,1404
EU153401.1	1153754	.	TA	T	139.73	.	AC=1;AF=0.500;AN=2;BaseQRankSum=1.085;ClippingRankSum=0.000;DP=35;ExcessHet=3.0103;FS=0.000;MLEAC=1;MLEAF=0.500;MQ=58.32;MQRankSum=-0.467;QD=3.99;ReadPosRankSum=-0.525;SOR=0.963	GT:AD:DP:GQ:PL	0/1:28,7:35:99:177,0,1617
EU153401.1	1153758	.	AGCATTTTTGGGG	A	262.73	.	AC=1;AF=0.500;AN=2;BaseQRankSum=1.244;ClippingRankSum=0.000;DP=34;ExcessHet=3.0103;FS=0.000;MLEAC=1;MLEAF=0.500;MQ=59.78;MQRankSum=-1.917;QD=8.76;ReadPosRankSum=-0.224;SOR=1.022	GT:AD:DP:GQ:PL	0/1:24,6:30:99:300,0,1065
EU153401.1	1153767	.	G	GTA	48.73	.	AC=1;AF=0.500;AN=2;BaseQRankSum=1.011;ClippingRankSum=0.000;DP=31;ExcessHet=3.0103;FS=0.000;MLEAC=1;MLEAF=0.500;MQ=59.76;MQRankSum=0.500;QD=1.68;ReadPosRankSum=-0.823;SOR=0.536	GT:AD:DP:GQ:PL	0/1:25,4:29:86:86,0,1110
EU153401.1	1153770	.	GA	G	37.73	.	AC=1;AF=0.500;AN=2;BaseQRankSum=0.829;ClippingRankSum=0.000;DP=33;ExcessHet=3.0103;FS=0.000;MLEAC=1;MLEAF=0.500;MQ=59.77;MQRankSum=0.464;QD=1.14;ReadPosRankSum=-0.457;SOR=0.512	GT:AD:DP:GQ:PL	0/1:29,4:33:75:75,0,1278
EU153401.1	1153772	.	T	G	220.77	.	AC=1;AF=0.500;AN=2;BaseQRankSum=1.226;ClippingRankSum=0.000;DP=33;ExcessHet=3.0103;FS=0.000;MLEAC=1;MLEAF=0.500;MQ=59.77;MQRankSum=-1.697;QD=6.69;ReadPosRankSum=-1.958;SOR=0.859	GT:AD:DP:GQ:PL	0/1:25,8:33:99:249,0,1194
EU153401.1	1153774	.	AT	A	211.73	.	AC=1;AF=0.500;AN=2;BaseQRankSum=1.444;ClippingRankSum=0.000;DP=36;ExcessHet=3.0103;FS=1.662;MLEAC=1;MLEAF=0.500;MQ=59.79;MQRankSum=-1.804;QD=5.88;ReadPosRankSum=-1.744;SOR=1.230	GT:AD:DP:GQ:PL	0/1:28,8:36:99:249,0,1194
EU153401.1	1153779	.	GGT	G	211.73	.	AC=1;AF=0.500;AN=2;BaseQRankSum=1.926;ClippingRankSum=0.000;DP=37;ExcessHet=3.0103;FS=1.657;MLEAC=1;MLEAF=0.500;MQ=59.80;MQRankSum=-1.838;QD=5.72;ReadPosRankSum=-1.536;SOR=1.345	GT:AD:DP:GQ:PL	0/1:29,8:37:99:249,0,1194
EU153401.1	1153786	.	A	AGGAG	208.73	.	AC=1;AF=0.500;AN=2;BaseQRankSum=1.789;ClippingRankSum=0.000;DP=37;ExcessHet=3.0103;FS=1.696;MLEAC=1;MLEAF=0.500;MQ=59.80;MQRankSum=-2.001;QD=5.64;ReadPosRankSum=-1.371;SOR=1.230	GT:AD:DP:GQ:PL	0/1:30,7:37:99:246,0,1236
EU153401.1	1153790	.	G	A	220.77	.	AC=1;AF=0.500;AN=2;BaseQRankSum=1.942;ClippingRankSum=0.000;DP=37;ExcessHet=3.0103;FS=0.000;MLEAC=1;MLEAF=0.500;MQ=59.80;MQRankSum=-1.838;QD=5.97;ReadPosRankSum=-2.622;SOR=0.776	GT:AD:DP:GQ:PL	0/1:29,8:37:99:249,0,1194
EU153401.1	1153792	.	C	A	217.77	.	AC=1;AF=0.500;AN=2;BaseQRankSum=1.942;ClippingRankSum=0.000;DP=37;ExcessHet=3.0103;FS=0.000;MLEAC=1;MLEAF=0.500;MQ=59.80;MQRankSum=-1.838;QD=5.89;ReadPosRankSum=-2.622;SOR=0.776	GT:AD:DP:GQ:PL	0/1:29,8:37:99:246,0,1236
EU153401.1	1153795	.	A	G	256.77	.	AC=1;AF=0.500;AN=2;BaseQRankSum=2.156;ClippingRankSum=0.000;DP=38;ExcessHet=3.0103;FS=0.000;MLEAC=1;MLEAF=0.500;MQ=59.80;MQRankSum=-1.872;QD=6.76;ReadPosRankSum=-2.631;SOR=0.859	GT:AD:DP:GQ:PL	0/1:30,8:38:99:285,0,1275
EU153401.1	1153803	.	C	T	250.77	.	AC=1;AF=0.500;AN=2;BaseQRankSum=2.511;ClippingRankSum=0.000;DP=42;ExcessHet=3.0103;FS=0.000;MLEAC=1;MLEAF=0.500;MQ=59.82;MQRankSum=-1.857;QD=5.97;ReadPosRankSum=-2.705;SOR=0.704	GT:AD:DP:GQ:PL	0/1:33,9:42:99:279,0,1359
EU153401.1	1153806	.	C	T	247.77	.	AC=1;AF=0.500;AN=2;BaseQRankSum=2.626;ClippingRankSum=0.000;DP=40;ExcessHet=3.0103;FS=0.000;MLEAC=1;MLEAF=0.500;MQ=59.81;MQRankSum=-1.796;QD=6.19;ReadPosRankSum=-3.351;SOR=0.578	GT:AD:DP:GQ:PL	0/1:31,9:40:99:276,0,1401
EU153401.1	1153809	.	C	A	721.77	.	AC=1;AF=0.500;AN=2;BaseQRankSum=1.269;ClippingRankSum=0.000;DP=41;ExcessHet=3.0103;FS=1.202;MLEAC=1;MLEAF=0.500;MQ=59.82;MQRankSum=-0.880;QD=17.60;ReadPosRankSum=-3.213;SOR=0.963	GT:AD:DP:GQ:PL	0/1:19,22:41:99:750,0,533
EU153401.1	1153846	.	A	G	263.77	.	AC=1;AF=0.500;AN=2;BaseQRankSum=-2.001;ClippingRankSum=0.000;DP=41;ExcessHet=3.0103;FS=0.000;MLEAC=1;MLEAF=0.500;MQ=58.83;MQRankSum=0.000;QD=7.13;ReadPosRankSum=-1.502;SOR=0.611	GT:AD:DP:GQ:PL	0/1:28,9:37:99:292,0,1184
EU153401.1	1153849	.	C	T	753.77	.	AC=1;AF=0.500;AN=2;BaseQRankSum=0.658;ClippingRankSum=0.000;DP=42;ExcessHet=3.0103;FS=1.289;MLEAC=1;MLEAF=0.500;MQ=58.85;MQRankSum=0.000;QD=19.84;ReadPosRankSum=-1.963;SOR=0.377	GT:AD:DP:GQ:PL	0/1:19,19:38:99:782,0,738
EU153401.1	1153854	.	C	T	870.77	.	AC=1;AF=0.500;AN=2;BaseQRankSum=1.049;ClippingRankSum=0.000;DP=46;ExcessHet=3.0103;FS=6.343;MLEAC=1;MLEAF=0.500;MQ=58.95;MQRankSum=0.000;QD=20.73;ReadPosRankSum=-2.093;SOR=0.544	GT:AD:DP:GQ:PL	0/1:20,22:42:99:899,0,771
EU153401.1	1153866	.	T	C	388.77	.	AC=1;AF=0.500;AN=2;BaseQRankSum=1.208;ClippingRankSum=0.000;DP=44;ExcessHet=3.0103;FS=7.803;MLEAC=1;MLEAF=0.500;MQ=58.91;MQRankSum=0.000;QD=9.72;ReadPosRankSum=-1.388;SOR=0.707	GT:AD:DP:GQ:PL	0/1:28,12:40:99:417,0,1182
EU153401.1	1153873	.	G	A	1643.77	.	AC=2;AF=1.00;AN=2;DP=43;ExcessHet=3.0103;FS=0.000;MLEAC=2;MLEAF=1.00;MQ=58.88;QD=31.34;SOR=1.096	GT:AD:DP:GQ:PL	1/1:0,39:39:99:1672,117,0
EU153401.1	1153886	.	G	A	340.77	.	AC=1;AF=0.500;AN=2;BaseQRankSum=0.626;ClippingRankSum=0.000;DP=44;ExcessHet=3.0103;FS=12.304;MLEAC=1;MLEAF=0.500;MQ=58.91;MQRankSum=0.000;QD=8.52;ReadPosRankSum=0.735;SOR=1.437	GT:AD:DP:GQ:PL	0/1:30,10:40:99:369,0,1269
EU153401.1	1153905	.	T	TG	306.73	.	AC=1;AF=0.500;AN=2;BaseQRankSum=1.097;ClippingRankSum=0.000;DP=47;ExcessHet=3.0103;FS=3.519;MLEAC=1;MLEAF=0.500;MQ=58.98;MQRankSum=0.000;QD=7.13;ReadPosRankSum=2.375;SOR=0.565	GT:AD:DP:GQ:PL	0/1:34,9:43:99:344,0,1604
EU153401.1	1153906	.	C	A	144.77	.	AC=1;AF=0.500;AN=2;BaseQRankSum=0.896;ClippingRankSum=0.000;DP=51;ExcessHet=3.0103;FS=0.000;MLEAC=1;MLEAF=0.500;MQ=59.06;MQRankSum=0.000;QD=3.08;ReadPosRankSum=-2.930;SOR=0.544	GT:AD:DP:GQ:PL	0/1:40,7:47:99:173,0,1658
EU153401.1	1153908	.	T	TTG	226.73	.	AC=1;AF=0.500;AN=2;BaseQRankSum=1.163;ClippingRankSum=0.000;DP=51;ExcessHet=3.0103;FS=3.443;MLEAC=1;MLEAF=0.500;MQ=59.06;MQRankSum=0.000;QD=4.82;ReadPosRankSum=2.584;SOR=0.588	GT:AD:DP:GQ:PL	0/1:38,9:47:99:264,0,1569
EU153401.1	1153913	.	T	TG	856.73	.	AC=1;AF=0.500;AN=2;BaseQRankSum=-0.129;ClippingRankSum=0.000;DP=51;ExcessHet=3.0103;FS=1.134;MLEAC=1;MLEAF=0.500;MQ=59.06;MQRankSum=0.000;QD=18.23;ReadPosRankSum=-1.427;SOR=0.490	GT:AD:DP:GQ:PL	0/1:24,23:47:99:894,0,939
EU153401.1	1153914	.	T	TTA	883.73	.	AC=1;AF=0.500;AN=2;BaseQRankSum=0.477;ClippingRankSum=0.000;DP=51;ExcessHet=3.0103;FS=4.824;MLEAC=1;MLEAF=0.500;MQ=59.06;MQRankSum=0.000;QD=23.26;ReadPosRankSum=-0.015;SOR=0.248	GT:AD:DP:GQ:PL	0/1:15,23:38:99:921,0,561
EU153401.1	1153926	.	C	T	562.77	.	AC=1;AF=0.500;AN=2;BaseQRankSum=0.199;ClippingRankSum=0.000;DP=44;ExcessHet=3.0103;FS=1.240;MLEAC=1;MLEAF=0.500;MQ=59.62;MQRankSum=0.000;QD=13.09;ReadPosRankSum=0.063;SOR=0.404	GT:AD:DP:GQ:PL	0/1:27,16:43:99:591,0,1086
EU153401.1	1153930	.	T	C	160.77	.	AC=1;AF=0.500;AN=2;BaseQRankSum=0.832;ClippingRankSum=0.000;DP=42;ExcessHet=3.0103;FS=0.000;MLEAC=1;MLEAF=0.500;MQ=60.00;MQRankSum=0.000;QD=3.83;ReadPosRankSum=-1.267;SOR=0.756	GT:AD:DP:GQ:PL	0/1:35,7:42:99:189,0,1449
EU153401.1	1153937	.	A	G	600.77	.	AC=1;AF=0.500;AN=2;BaseQRankSum=-0.493;ClippingRankSum=0.000;DP=43;ExcessHet=3.0103;FS=1.194;MLEAC=1;MLEAF=0.500;MQ=60.00;MQRankSum=0.000;QD=13.97;ReadPosRankSum=0.112;SOR=0.686	GT:AD:DP:GQ:PL	0/1:26,17:43:99:629,0,1040
EU153401.1	1153939	.	A	G	196.77	.	AC=1;AF=0.500;AN=2;BaseQRankSum=-0.089;ClippingRankSum=0.000;DP=43;ExcessHet=3.0103;FS=0.000;MLEAC=1;MLEAF=0.500;MQ=60.00;MQRankSum=0.000;QD=4.58;ReadPosRankSum=0.132;SOR=0.941	GT:AD:DP:GQ:PL	0/1:36,7:43:99:225,0,1530
EU153401.1	1153946	.	GT	G	592.73	.	AC=1;AF=0.500;AN=2;BaseQRankSum=0.607;ClippingRankSum=0.000;DP=44;ExcessHet=3.0103;FS=0.000;MLEAC=1;MLEAF=0.500;MQ=60.00;MQRankSum=0.000;QD=13.47;ReadPosRankSum=0.566;SOR=0.745	GT:AD:DP:GQ:PL	0/1:27,17:44:99:630,0,1112
EU153401.1	1153965	.	C	A	196.77	.	AC=1;AF=0.500;AN=2;BaseQRankSum=0.101;ClippingRankSum=0.000;DP=45;ExcessHet=3.0103;FS=1.552;MLEAC=1;MLEAF=0.500;MQ=60.00;MQRankSum=0.000;QD=4.37;ReadPosRankSum=2.986;SOR=1.148	GT:AD:DP:GQ:PL	0/1:37,8:45:99:225,0,1530
EU153401.1	1153967	.	T	C	232.77	.	AC=1;AF=0.500;AN=2;BaseQRankSum=0.336;ClippingRankSum=0.000;DP=44;ExcessHet=3.0103;FS=1.561;MLEAC=1;MLEAF=0.500;MQ=60.00;MQRankSum=0.000;QD=5.29;ReadPosRankSum=3.030;SOR=1.118	GT:AD:DP:GQ:PL	0/1:36,8:44:99:261,0,1611
EU153401.1	1153968	.	TAA	T	226.73	.	AC=1;AF=0.500;AN=2;BaseQRankSum=1.536;ClippingRankSum=0.000;DP=47;ExcessHet=3.0103;FS=1.440;MLEAC=1;MLEAF=0.500;MQ=60.00;MQRankSum=0.000;QD=4.93;ReadPosRankSum=-0.926;SOR=0.777	GT:AD:DP:GQ:PL	0/1:37,9:46:99:264,0,1568
EU153401.1	1153971	.	A	G	283.77	.	AC=1;AF=0.500;AN=2;BaseQRankSum=-0.263;ClippingRankSum=0.000;DP=46;ExcessHet=3.0103;FS=3.153;MLEAC=1;MLEAF=0.500;MQ=60.00;MQRankSum=0.000;QD=6.17;ReadPosRankSum=1.934;SOR=0.961	GT:AD:DP:GQ:PL	0/1:36,10:46:99:312,0,1482
EU153401.1	1153977	.	C	T	319.77	.	AC=1;AF=0.500;AN=2;BaseQRankSum=0.315;ClippingRankSum=0.000;DP=47;ExcessHet=3.0103;FS=3.191;MLEAC=1;MLEAF=0.500;MQ=60.00;MQRankSum=0.000;QD=6.80;ReadPosRankSum=2.003;SOR=0.939	GT:AD:DP:GQ:PL	0/1:37,10:47:99:348,0,1563
EU153401.1	1153997	.	A	G	360.77	.	AC=1;AF=0.500;AN=2;BaseQRankSum=0.498;ClippingRankSum=0.000;DP=47;ExcessHet=3.0103;FS=4.871;MLEAC=1;MLEAF=0.500;MQ=60.00;MQRankSum=0.000;QD=7.68;ReadPosRankSum=1.099;SOR=0.808	GT:AD:DP:GQ:PL	0/1:35,12:47:99:389,0,1559
EU153401.1	1154009	.	C	T	373.77	.	AC=1;AF=0.500;AN=2;BaseQRankSum=-0.661;ClippingRankSum=0.000;DP=44;ExcessHet=3.0103;FS=4.825;MLEAC=1;MLEAF=0.500;MQ=60.00;MQRankSum=0.000;QD=8.49;ReadPosRankSum=0.251;SOR=0.819	GT:AD:DP:GQ:PL	0/1:32,12:44:99:402,0,1392
EU153401.1	1154012	.	C	T	415.77	.	AC=1;AF=0.500;AN=2;BaseQRankSum=-0.977;ClippingRankSum=0.000;DP=45;ExcessHet=3.0103;FS=3.000;MLEAC=1;MLEAF=0.500;MQ=60.00;MQRankSum=0.000;QD=9.24;ReadPosRankSum=0.347;SOR=0.850	GT:AD:DP:GQ:PL	0/1:33,12:45:99:444,0,1389
EU153401.1	1154015	.	T	C	415.77	.	AC=1;AF=0.500;AN=2;BaseQRankSum=-0.280;ClippingRankSum=0.000;DP=47;ExcessHet=3.0103;FS=6.885;MLEAC=1;MLEAF=0.500;MQ=59.64;MQRankSum=0.000;QD=9.04;ReadPosRankSum=-0.146;SOR=0.991	GT:AD:DP:GQ:PL	0/1:33,13:46:99:444,0,1389
EU153401.1	1154027	.	C	T	499.77	.	AC=1;AF=0.500;AN=2;BaseQRankSum=-1.270;ClippingRankSum=0.000;DP=48;ExcessHet=3.0103;FS=4.670;MLEAC=1;MLEAF=0.500;MQ=59.65;MQRankSum=0.000;QD=10.63;ReadPosRankSum=-1.257;SOR=1.249	GT:AD:DP:GQ:PL	0/1:33,14:47:99:528,0,1383
EU153401.1	1154031	.	C	T	499.77	.	AC=1;AF=0.500;AN=2;BaseQRankSum=-0.640;ClippingRankSum=0.000;DP=49;ExcessHet=3.0103;FS=2.722;MLEAC=1;MLEAF=0.500;MQ=59.39;MQRankSum=-1.438;QD=10.41;ReadPosRankSum=-1.536;SOR=1.012	GT:AD:DP:GQ:PL	0/1:33,15:48:99:528,0,1383
EU153401.1	1154036	.	C	A	78.77	.	AC=1;AF=0.500;AN=2;BaseQRankSum=1.947;ClippingRankSum=0.000;DP=53;ExcessHet=3.0103;FS=0.000;MLEAC=1;MLEAF=0.500;MQ=59.44;MQRankSum=0.421;QD=1.51;ReadPosRankSum=2.514;SOR=0.613	GT:AD:DP:GQ:PL	0/1:46,6:52:99:107,0,1997
EU153401.1	1154037	.	G	A	708.77	.	AC=1;AF=0.500;AN=2;BaseQRankSum=-0.152;ClippingRankSum=0.000;DP=54;ExcessHet=3.0103;FS=8.218;MLEAC=1;MLEAF=0.500;MQ=59.45;MQRankSum=-1.298;QD=13.37;ReadPosRankSum=-2.526;SOR=1.535	GT:AD:DP:GQ:PL	0/1:34,19:53:99:737,0,1367
EU153401.1	1154043	.	G	A	72.77	.	AC=1;AF=0.500;AN=2;BaseQRankSum=2.107;ClippingRankSum=0.000;DP=55;ExcessHet=3.0103;FS=0.000;MLEAC=1;MLEAF=0.500;MQ=59.46;MQRankSum=0.412;QD=1.35;ReadPosRankSum=2.912;SOR=0.546	GT:AD:DP:GQ:PL	0/1:48,6:54:99:101,0,2081
EU153401.1	1154047	.	A	G	879.77	.	AC=1;AF=0.500;AN=2;BaseQRankSum=0.807;ClippingRankSum=0.000;DP=57;ExcessHet=3.0103;FS=7.460;MLEAC=1;MLEAF=0.500;MQ=58.72;MQRankSum=-2.443;QD=15.71;ReadPosRankSum=-3.229;SOR=1.353	GT:AD:DP:GQ:PL	0/1:33,23:56:99:908,0,1313
EU153401.1	1154048	.	T	C	490.77	.	AC=1;AF=0.500;AN=2;BaseQRankSum=-1.429;ClippingRankSum=0.000;DP=57;ExcessHet=3.0103;FS=0.000;MLEAC=1;MLEAF=0.500;MQ=58.72;MQRankSum=1.492;QD=8.76;ReadPosRankSum=1.076;SOR=0.636	GT:AD:DP:GQ:PL	0/1:37,19:56:99:519,0,1481
EU153401.1	1154056	.	C	T	1113.77	.	AC=1;AF=0.500;AN=2;BaseQRankSum=2.170;ClippingRankSum=0.000;DP=55;ExcessHet=3.0103;FS=5.668;MLEAC=1;MLEAF=0.500;MQ=58.67;MQRankSum=-1.891;QD=20.63;ReadPosRankSum=-1.426;SOR=1.427	GT:AD:DP:GQ:PL	0/1:25,29:54:99:1142,0,962
EU153401.1	1154063	.	T	C	67.77	.	AC=1;AF=0.500;AN=2;BaseQRankSum=-0.175;ClippingRankSum=0.000;DP=60;ExcessHet=3.0103;FS=4.335;MLEAC=1;MLEAF=0.500;MQ=58.79;MQRankSum=-4.965;QD=1.15;ReadPosRankSum=-2.046;SOR=0.760	GT:AD:DP:GQ:PL	0/1:54,5:59:96:96,0,2329
EU153401.1	1154064	.	T	A	565.77	.	AC=1;AF=0.500;AN=2;BaseQRankSum=1.528;ClippingRankSum=0.000;DP=64;ExcessHet=3.0103;FS=2.587;MLEAC=1;MLEAF=0.500;MQ=58.86;MQRankSum=-1.476;QD=9.59;ReadPosRankSum=-1.017;SOR=1.211	GT:AD:DP:GQ:PL	0/1:41,18:59:99:594,0,1576
EU153401.1	1154086	.	G	A	223.77	.	AC=1;AF=0.500;AN=2;BaseQRankSum=1.326;ClippingRankSum=0.000;DP=36;ExcessHet=3.0103;FS=0.000;MLEAC=1;MLEAF=0.500;MQ=60.00;MQRankSum=0.000;QD=6.39;ReadPosRankSum=0.041;SOR=0.627	GT:AD:DP:GQ:PL	0/1:27,8:35:99:252,0,1025
EU153401.1	1154111	.	C	T	215.77	.	AC=1;AF=0.500;AN=2;BaseQRankSum=-0.817;ClippingRankSum=0.000;DP=34;ExcessHet=3.0103;FS=3.784;MLEAC=1;MLEAF=0.500;MQ=60.00;MQRankSum=0.000;QD=6.54;ReadPosRankSum=-0.420;SOR=1.002	GT:AD:DP:GQ:PL	0/1:25,8:33:99:244,0,985
EU153401.1	1154130	.	T	A	418.77	.	AC=1;AF=0.500;AN=2;BaseQRankSum=1.506;ClippingRankSum=0.000;DP=31;ExcessHet=3.0103;FS=3.325;MLEAC=1;MLEAF=0.500;MQ=60.00;MQRankSum=0.000;QD=13.96;ReadPosRankSum=-1.504;SOR=1.445	GT:AD:DP:GQ:PL	0/1:18,12:30:99:447,0,714
EU153401.1	1154131	.	G	T	418.77	.	AC=1;AF=0.500;AN=2;BaseQRankSum=1.936;ClippingRankSum=0.000;DP=31;ExcessHet=3.0103;FS=3.151;MLEAC=1;MLEAF=0.500;MQ=60.00;MQRankSum=0.000;QD=13.51;ReadPosRankSum=-1.238;SOR=1.302	GT:AD:DP:GQ:PL	0/1:19,12:31:99:447,0,714
EU153401.1	1154134	.	A	G	225.77	.	AC=1;AF=0.500;AN=2;BaseQRankSum=-2.523;ClippingRankSum=0.000;DP=30;ExcessHet=3.0103;FS=6.163;MLEAC=1;MLEAF=0.500;MQ=60.00;MQRankSum=0.000;QD=7.53;ReadPosRankSum=0.211;SOR=0.959	GT:AD:DP:GQ:PL	0/1:22,8:30:99:254,0,900
EU153401.1	1154139	.	G	A	225.77	.	AC=1;AF=0.500;AN=2;BaseQRankSum=-2.892;ClippingRankSum=0.000;DP=29;ExcessHet=3.0103;FS=6.615;MLEAC=1;MLEAF=0.500;MQ=60.00;MQRankSum=0.000;QD=7.79;ReadPosRankSum=0.000;SOR=0.930	GT:AD:DP:GQ:PL	0/1:21,8:29:99:254,0,900
EU153401.1	1154155	.	G	A	751.77	.	AC=1;AF=0.500;AN=2;BaseQRankSum=-0.481;ClippingRankSum=0.000;DP=24;ExcessHet=3.0103;FS=4.548;MLEAC=1;MLEAF=0.500;MQ=60.00;MQRankSum=0.000;QD=31.32;ReadPosRankSum=0.367;SOR=0.154	GT:AD:DP:GQ:PL	0/1:6,18:24:99:780,0,195
EU153401.1	1154163	.	C	A	169.77	.	AC=1;AF=0.500;AN=2;BaseQRankSum=0.904;ClippingRankSum=0.000;DP=24;ExcessHet=3.0103;FS=1.973;MLEAC=1;MLEAF=0.500;MQ=60.00;MQRankSum=0.000;QD=7.07;ReadPosRankSum=1.968;SOR=0.255	GT:AD:DP:GQ:PL	0/1:18,6:24:99:198,0,738
EU153401.1	1154175	.	CG	C	202.73	.	AC=1;AF=0.500;AN=2;BaseQRankSum=0.392;ClippingRankSum=0.000;DP=24;ExcessHet=3.0103;FS=4.060;MLEAC=1;MLEAF=0.500;MQ=60.00;MQRankSum=0.000;QD=8.45;ReadPosRankSum=0.668;SOR=0.643	GT:AD:DP:GQ:PL	0/1:17,7:24:99:240,0,714
EU153401.1	1154176	.	G	C	415.77	.	AC=1;AF=0.500;AN=2;BaseQRankSum=-1.845;ClippingRankSum=0.000;DP=23;ExcessHet=3.0103;FS=1.674;MLEAC=1;MLEAF=0.500;MQ=60.00;MQRankSum=0.000;QD=18.08;ReadPosRankSum=-0.062;SOR=1.270	GT:AD:DP:GQ:PL	0/1:12,11:23:99:444,0,510
EU153401.1	1154178	.	CAAA	C	163.73	.	AC=1;AF=0.500;AN=2;BaseQRankSum=1.327;ClippingRankSum=0.000;DP=23;ExcessHet=3.0103;FS=4.669;MLEAC=1;MLEAF=0.500;MQ=60.00;MQRankSum=0.000;QD=7.12;SOR=1.137	GT:AD:DP:GQ:PL	0/1:17,6:23:99:201,0,585
EU153401.1	1154179	.	A	C	286.77	.	AC=1;AF=0.500;AN=2;BaseQRankSum=-1.845;ClippingRankSum=0.000;DP=23;ExcessHet=3.0103;FS=1.674;MLEAC=1;MLEAF=0.500;MQ=60.00;MQRankSum=0.000;QD=12.47;ReadPosRankSum=0.123;SOR=1.270	GT:AD:DP:GQ:PL	0/1:12,11:23:99:315,0,471
EU153401.1	1154180	.	A	T	286.77	.	AC=1;AF=0.500;AN=2;BaseQRankSum=-1.845;ClippingRankSum=0.000;DP=23;ExcessHet=3.0103;FS=1.674;MLEAC=1;MLEAF=0.500;MQ=60.00;MQRankSum=0.000;QD=12.47;ReadPosRankSum=0.154;SOR=1.270	GT:AD:DP:GQ:PL	0/1:12,11:23:99:315,0,471
EU153401.1	1154181	.	A	C	367.73	.	AC=1;AF=0.500;AN=2;BaseQRankSum=-1.845;ClippingRankSum=0.000;DP=23;ExcessHet=3.0103;FS=1.674;MLEAC=1;MLEAF=0.500;MQ=60.00;MQRankSum=0.000;QD=15.99;ReadPosRankSum=0.185;SOR=1.270	GT:AD:DP:GQ:PL	0/1:12,11:23:99:405,0,471
EU153401.1	1154218	.	C	T	310.77	.	AC=1;AF=0.500;AN=2;BaseQRankSum=0.158;ClippingRankSum=0.000;DP=22;ExcessHet=3.0103;FS=4.123;MLEAC=1;MLEAF=0.500;MQ=60.00;MQRankSum=0.000;QD=14.13;ReadPosRankSum=1.204;SOR=1.255	GT:AD:DP:GQ:PL	0/1:13,9:22:99:339,0,499
EU153401.1	1154232	.	A	G	649.77	.	AC=1;AF=0.500;AN=2;BaseQRankSum=-0.100;ClippingRankSum=0.000;DP=22;ExcessHet=3.0103;FS=5.076;MLEAC=1;MLEAF=0.500;MQ=60.00;MQRankSum=0.000;QD=29.53;ReadPosRankSum=-0.745;SOR=0.718	GT:AD:DP:GQ:PL	0/1:5,17:22:99:678,0,148
EU153401.1	1154235	.	T	C	352.77	.	AC=1;AF=0.500;AN=2;BaseQRankSum=-0.545;ClippingRankSum=0.000;DP=22;ExcessHet=3.0103;FS=4.123;MLEAC=1;MLEAF=0.500;MQ=60.00;MQRankSum=0.000;QD=16.03;ReadPosRankSum=1.038;SOR=1.255	GT:AD:DP:GQ:PL	0/1:13,9:22:99:381,0,484
EU153401.1	1154236	.	G	T	358.77	.	AC=1;AF=0.500;AN=2;BaseQRankSum=-0.549;ClippingRankSum=0.000;DP=22;ExcessHet=3.0103;FS=0.000;MLEAC=1;MLEAF=0.500;MQ=60.00;MQRankSum=0.000;QD=17.94;ReadPosRankSum=0.719;SOR=1.085	GT:AD:DP:GQ:PL	0/1:10,10:20:99:387,0,432
EU153401.1	1154238	.	C	CT	211.73	.	AC=1;AF=0.500;AN=2;BaseQRankSum=1.303;ClippingRankSum=0.000;DP=22;ExcessHet=3.0103;FS=0.000;MLEAC=1;MLEAF=0.500;MQ=60.00;MQRankSum=0.000;QD=9.62;ReadPosRankSum=-0.953;SOR=0.856	GT:AD:DP:GQ:PL	0/1:15,7:22:99:249,0,609
EU153401.1	1154242	.	G	T	178.77	.	AC=1;AF=0.500;AN=2;BaseQRankSum=1.167;ClippingRankSum=0.000;DP=21;ExcessHet=3.0103;FS=1.971;MLEAC=1;MLEAF=0.500;MQ=60.00;MQRankSum=0.000;QD=8.51;ReadPosRankSum=-0.078;SOR=1.272	GT:AD:DP:GQ:PL	0/1:15,6:21:99:207,0,612
EU153401.1	1154250	.	G	GTGGC	346.73	.	AC=1;AF=0.500;AN=2;BaseQRankSum=-2.304;ClippingRankSum=0.000;DP=22;ExcessHet=3.0103;FS=1.740;MLEAC=1;MLEAF=0.500;MQ=60.00;MQRankSum=0.000;QD=15.76;ReadPosRankSum=-0.363;SOR=0.925	GT:AD:DP:GQ:PL	0/1:12,10:22:99:384,0,474
EU153401.1	1154251	.	T	G	220.77	.	AC=1;AF=0.500;AN=2;BaseQRankSum=-0.512;ClippingRankSum=0.000;DP=21;ExcessHet=3.0103;FS=0.000;MLEAC=1;MLEAF=0.500;MQ=60.00;MQRankSum=0.000;QD=10.51;ReadPosRankSum=-0.598;SOR=0.941	GT:AD:DP:GQ:PL	0/1:14,7:21:99:249,0,609
EU153401.1	1154262	.	G	A	274.77	.	AC=1;AF=0.500;AN=2;BaseQRankSum=-1.626;ClippingRankSum=0.000;DP=19;ExcessHet=3.0103;FS=4.320;MLEAC=1;MLEAF=0.500;MQ=60.00;MQRankSum=0.000;QD=14.46;ReadPosRankSum=-0.869;SOR=0.971	GT:AD:DP:GQ:PL	0/1:11,8:19:99:303,0,438
EU153401.1	1154263	.	T	C	544.77	.	AC=1;AF=0.500;AN=2;BaseQRankSum=-0.478;ClippingRankSum=0.000;DP=19;ExcessHet=3.0103;FS=5.180;MLEAC=1;MLEAF=0.500;MQ=60.00;MQRankSum=0.000;QD=28.67;ReadPosRankSum=-0.743;SOR=0.595	GT:AD:DP:GQ:PL	0/1:5,14:19:99:573,0,168
EU153401.1	1154267	.	C	A	187.77	.	AC=1;AF=0.500;AN=2;BaseQRankSum=0.862;ClippingRankSum=0.000;DP=17;ExcessHet=3.0103;FS=0.000;MLEAC=1;MLEAF=0.500;MQ=60.00;MQRankSum=0.000;QD=11.05;ReadPosRankSum=-0.101;SOR=0.551	GT:AD:DP:GQ:PL	0/1:11,6:17:99:216,0,486
EU153401.1	1154270	.	T	A	460.77	.	AC=1;AF=0.500;AN=2;BaseQRankSum=-0.516;ClippingRankSum=0.000;DP=17;ExcessHet=3.0103;FS=5.315;MLEAC=1;MLEAF=0.500;MQ=60.00;MQRankSum=0.000;QD=27.10;ReadPosRankSum=-0.106;SOR=0.662	GT:AD:DP:GQ:PL	0/1:5,12:17:99:489,0,174
EU153401.1	1154273	.	A	T	190.77	.	AC=1;AF=0.500;AN=2;BaseQRankSum=0.000;ClippingRankSum=0.000;DP=16;ExcessHet=3.0103;FS=5.497;MLEAC=1;MLEAF=0.500;MQ=60.00;MQRankSum=0.000;QD=11.92;ReadPosRankSum=0.057;SOR=1.893	GT:AD:DP:GQ:PL	0/1:11,5:16:99:219,0,444
EU153401.1	1154276	.	G	C	193.77	.	AC=1;AF=0.500;AN=2;BaseQRankSum=0.000;ClippingRankSum=0.000;DP=16;ExcessHet=3.0103;FS=0.000;MLEAC=1;MLEAF=0.500;MQ=60.00;MQRankSum=0.000;QD=12.11;ReadPosRankSum=0.381;SOR=0.693	GT:AD:DP:GQ:PL	0/1:10,6:16:99:222,0,402
EU153401.1	1154281	.	C	T	250.77	.	AC=1;AF=0.500;AN=2;BaseQRankSum=-1.548;ClippingRankSum=0.000;DP=18;ExcessHet=3.0103;FS=0.000;MLEAC=1;MLEAF=0.500;MQ=60.00;MQRankSum=0.000;QD=13.93;ReadPosRankSum=-0.401;SOR=0.693	GT:AD:DP:GQ:PL	0/1:10,8:18:99:279,0,480
EU153401.1	1154293	.	T	G	457.77	.	AC=1;AF=0.500;AN=2;BaseQRankSum=0.844;ClippingRankSum=0.000;DP=19;ExcessHet=3.0103;FS=2.077;MLEAC=1;MLEAF=0.500;MQ=60.00;MQRankSum=0.000;QD=25.43;ReadPosRankSum=1.219;SOR=0.760	GT:AD:DP:GQ:PL	0/1:6,12:18:99:486,0,216
EU153401.1	1154302	.	C	T	499.77	.	AC=1;AF=0.500;AN=2;BaseQRankSum=2.230;ClippingRankSum=0.000;DP=20;ExcessHet=3.0103;FS=2.017;MLEAC=1;MLEAF=0.500;MQ=60.00;MQRankSum=0.000;QD=26.30;ReadPosRankSum=0.351;SOR=0.510	GT:AD:DP:GQ:PL	0/1:6,13:19:99:528,0,213
EU153401.1	1154314	.	C	G	300.77	.	AC=1;AF=0.500;AN=2;BaseQRankSum=-0.205;ClippingRankSum=0.000;DP=24;ExcessHet=3.0103;FS=0.000;MLEAC=1;MLEAF=0.500;MQ=60.00;MQRankSum=0.000;QD=14.32;ReadPosRankSum=1.131;SOR=0.527	GT:AD:DP:GQ:PL	0/1:10,11:21:99:329,0,383
EU153401.1	1154324	.	T	G	163.77	.	AC=1;AF=0.500;AN=2;BaseQRankSum=-1.713;ClippingRankSum=0.000;DP=22;ExcessHet=3.0103;FS=1.885;MLEAC=1;MLEAF=0.500;MQ=60.00;MQRankSum=0.000;QD=7.44;ReadPosRankSum=-0.425;SOR=1.426	GT:AD:DP:GQ:PL	0/1:15,7:22:99:192,0,588
EU153401.1	1154326	.	C	T	406.77	.	AC=1;AF=0.500;AN=2;BaseQRankSum=1.146;ClippingRankSum=0.000;DP=22;ExcessHet=3.0103;FS=7.060;MLEAC=1;MLEAF=0.500;MQ=60.00;MQRankSum=0.000;QD=20.34;ReadPosRankSum=1.320;SOR=0.407	GT:AD:DP:GQ:PL	0/1:9,11:20:99:435,0,345
EU153401.1	1154350	.	T	G	336.77	.	AC=1;AF=0.500;AN=2;BaseQRankSum=0.169;ClippingRankSum=0.000;DP=28;ExcessHet=3.0103;FS=0.000;MLEAC=1;MLEAF=0.500;MQ=60.00;MQRankSum=0.000;QD=12.03;ReadPosRankSum=-0.289;SOR=0.693	GT:AD:DP:GQ:PL	0/1:18,10:28:99:365,0,726
EU153401.1	1154367	.	A	G	324.77	.	AC=1;AF=0.500;AN=2;BaseQRankSum=-0.709;ClippingRankSum=0.000;DP=30;ExcessHet=3.0103;FS=3.561;MLEAC=1;MLEAF=0.500;MQ=60.00;MQRankSum=0.000;QD=10.83;ReadPosRankSum=0.505;SOR=1.609	GT:AD:DP:GQ:PL	0/1:20,10:30:99:353,0,808
EU153401.1	1154378	.	A	G	148.77	.	AC=1;AF=0.500;AN=2;BaseQRankSum=0.926;ClippingRankSum=0.000;DP=31;ExcessHet=3.0103;FS=0.000;MLEAC=1;MLEAF=0.500;MQ=60.00;MQRankSum=0.000;QD=4.80;ReadPosRankSum=0.481;SOR=0.839	GT:AD:DP:GQ:PL	0/1:25,6:31:99:177,0,1011
EU153401.1	1154380	.	TCTC	T	187.73	.	AC=1;AF=0.500;AN=2;BaseQRankSum=-0.907;ClippingRankSum=0.000;DP=31;ExcessHet=3.0103;FS=4.072;MLEAC=1;MLEAF=0.500;MQ=60.00;MQRankSum=0.000;QD=6.26;ReadPosRankSum=-1.287;SOR=0.631	GT:AD:DP:GQ:PL	0/1:23,7:30:99:225,0,945
EU153401.1	1154383	.	CCT	C	139.73	.	AC=1;AF=0.500;AN=2;BaseQRankSum=1.211;ClippingRankSum=0.000;DP=31;ExcessHet=3.0103;FS=0.000;MLEAC=1;MLEAF=0.500;MQ=60.00;MQRankSum=0.000;QD=4.51;ReadPosRankSum=0.276;SOR=0.839	GT:AD:DP:GQ:PL	0/1:25,6:31:99:177,0,1011
EU153401.1	1154395	.	T	A	1037.77	.	AC=1;AF=0.500;AN=2;BaseQRankSum=0.505;ClippingRankSum=0.000;DP=33;ExcessHet=3.0103;FS=0.000;MLEAC=1;MLEAF=0.500;MQ=60.00;MQRankSum=0.000;QD=31.45;ReadPosRankSum=0.231;SOR=0.826	GT:AD:DP:GQ:PL	0/1:8,25:33:99:1066,0,248
EU153401.1	1154399	.	T	C	1040.77	.	AC=1;AF=0.500;AN=2;BaseQRankSum=0.377;ClippingRankSum=0.000;DP=31;ExcessHet=3.0103;FS=0.000;MLEAC=1;MLEAF=0.500;MQ=59.46;MQRankSum=0.000;QD=34.69;ReadPosRankSum=0.000;SOR=1.106	GT:AD:DP:GQ:PL	0/1:7,23:30:99:1069,0,216
EU153401.1	1154403	.	T	G	1039.77	.	AC=1;AF=0.500;AN=2;BaseQRankSum=-0.969;ClippingRankSum=0.000;DP=34;ExcessHet=3.0103;FS=0.000;MLEAC=1;MLEAF=0.500;MQ=59.51;MQRankSum=0.000;QD=31.51;ReadPosRankSum=0.295;SOR=1.022	GT:AD:DP:GQ:PL	0/1:8,25:33:99:1068,0,258
EU153401.1	1154409	.	G	C	271.77	.	AC=1;AF=0.500;AN=2;BaseQRankSum=-2.539;ClippingRankSum=0.000;DP=35;ExcessHet=3.0103;FS=0.000;MLEAC=1;MLEAF=0.500;MQ=59.52;MQRankSum=0.000;QD=7.99;ReadPosRankSum=0.000;SOR=0.986	GT:AD:DP:GQ:PL	0/1:26,8:34:99:300,0,1065
EU153401.1	1154414	.	A	T	714.77	.	AC=1;AF=0.500;AN=2;BaseQRankSum=2.185;ClippingRankSum=0.000;DP=36;ExcessHet=3.0103;FS=0.000;MLEAC=1;MLEAF=0.500;MQ=59.54;MQRankSum=0.000;QD=20.42;ReadPosRankSum=0.398;SOR=0.776	GT:AD:DP:GQ:PL	0/1:17,18:35:99:743,0,698
EU153401.1	1154419	.	T	G	202.77	.	AC=1;AF=0.500;AN=2;BaseQRankSum=-0.060;ClippingRankSum=0.000;DP=40;ExcessHet=3.0103;FS=1.659;MLEAC=1;MLEAF=0.500;MQ=59.58;MQRankSum=0.000;QD=5.20;ReadPosRankSum=0.908;SOR=0.354	GT:AD:DP:GQ:PL	0/1:31,8:39:99:231,0,1278
EU153401.1	1154423	.	G	C	376.77	.	AC=1;AF=0.500;AN=2;BaseQRankSum=1.569;ClippingRankSum=0.000;DP=41;ExcessHet=3.0103;FS=0.000;MLEAC=1;MLEAF=0.500;MQ=59.59;MQRankSum=0.000;QD=9.42;ReadPosRankSum=0.416;SOR=0.593	GT:AD:DP:GQ:PL	0/1:28,12:40:99:405,0,1224
EU153401.1	1154426	.	C	T	336.77	.	AC=1;AF=0.500;AN=2;BaseQRankSum=-1.654;ClippingRankSum=0.000;DP=43;ExcessHet=3.0103;FS=1.408;MLEAC=1;MLEAF=0.500;MQ=59.61;MQRankSum=0.000;QD=8.02;ReadPosRankSum=0.087;SOR=0.976	GT:AD:DP:GQ:PL	0/1:31,11:42:99:365,0,1310
EU153401.1	1154437	.	C	T	230.77	.	AC=1;AF=0.500;AN=2;BaseQRankSum=-1.217;ClippingRankSum=0.000;DP=38;ExcessHet=3.0103;FS=9.354;MLEAC=1;MLEAF=0.500;MQ=59.56;MQRankSum=0.000;QD=6.24;ReadPosRankSum=-1.613;SOR=0.452	GT:AD:DP:GQ:PL	0/1:28,9:37:99:259,0,1191
EU153401.1	1154439	.	C	T	1120.77	.	AC=1;AF=0.500;AN=2;BaseQRankSum=1.283;ClippingRankSum=0.000;DP=38;ExcessHet=3.0103;FS=9.354;MLEAC=1;MLEAF=0.500;MQ=59.56;MQRankSum=0.000;QD=30.29;ReadPosRankSum=1.594;SOR=2.111	GT:AD:DP:GQ:PL	0/1:9,28:37:99:1149,0,294
EU153401.1	1154443	.	T	C	265.77	.	AC=1;AF=0.500;AN=2;BaseQRankSum=1.217;ClippingRankSum=0.000;DP=38;ExcessHet=3.0103;FS=1.632;MLEAC=1;MLEAF=0.500;MQ=59.56;MQRankSum=0.000;QD=7.18;ReadPosRankSum=-0.157;SOR=1.219	GT:AD:DP:GQ:PL	0/1:28,9:37:99:294,0,1149
EU153401.1	1154455	.	C	T	226.77	.	AC=1;AF=0.500;AN=2;BaseQRankSum=1.353;ClippingRankSum=0.000;DP=35;ExcessHet=3.0103;FS=4.140;MLEAC=1;MLEAF=0.500;MQ=59.52;MQRankSum=0.000;QD=6.67;ReadPosRankSum=-0.198;SOR=1.781	GT:AD:DP:GQ:PL	0/1:26,8:34:99:255,0,1110
EU153401.1	1154462	.	T	C	187.77	.	AC=1;AF=0.500;AN=2;BaseQRankSum=0.296;ClippingRankSum=0.000;DP=34;ExcessHet=3.0103;FS=4.014;MLEAC=1;MLEAF=0.500;MQ=59.51;MQRankSum=0.000;QD=5.69;ReadPosRankSum=2.296;SOR=1.565	GT:AD:DP:GQ:PL	0/1:26,7:33:99:216,0,1050
EU153401.1	1154479	.	A	G	577.77	.	AC=1;AF=0.500;AN=2;BaseQRankSum=0.389;ClippingRankSum=0.000;DP=38;ExcessHet=3.0103;FS=3.087;MLEAC=1;MLEAF=0.500;MQ=59.56;MQRankSum=0.000;QD=15.62;ReadPosRankSum=0.767;SOR=1.333	GT:AD:DP:GQ:PL	0/1:21,16:37:99:606,0,876
EU153401.1	1154485	.	A	G	214.77	.	AC=1;AF=0.500;AN=2;BaseQRankSum=0.122;ClippingRankSum=0.000;DP=39;ExcessHet=3.0103;FS=0.000;MLEAC=1;MLEAF=0.500;MQ=59.57;MQRankSum=0.000;QD=5.65;ReadPosRankSum=1.093;SOR=0.914	GT:AD:DP:GQ:PL	0/1:30,8:38:99:243,0,1278
EU153401.1	1154487	.	CA	C	205.73	.	AC=1;AF=0.500;AN=2;BaseQRankSum=1.253;ClippingRankSum=0.000;DP=39;ExcessHet=3.0103;FS=0.000;MLEAC=1;MLEAF=0.500;MQ=59.57;MQRankSum=0.000;QD=5.41;ReadPosRankSum=-0.143;SOR=0.914	GT:AD:DP:GQ:PL	0/1:30,8:38:99:243,0,1257
EU153401.1	1154491	.	T	G	355.77	.	AC=1;AF=0.500;AN=2;BaseQRankSum=-0.234;ClippingRankSum=0.000;DP=38;ExcessHet=3.0103;FS=0.000;MLEAC=1;MLEAF=0.500;MQ=59.56;MQRankSum=0.000;QD=9.62;ReadPosRankSum=0.183;SOR=0.941	GT:AD:DP:GQ:PL	0/1:26,11:37:99:384,0,1059
EU153401.1	1154502	.	C	T	274.77	.	AC=1;AF=0.500;AN=2;BaseQRankSum=0.859;ClippingRankSum=0.000;DP=43;ExcessHet=3.0103;FS=0.000;MLEAC=1;MLEAF=0.500;MQ=59.61;MQRankSum=0.000;QD=6.54;ReadPosRankSum=-0.916;SOR=0.673	GT:AD:DP:GQ:PL	0/1:32,10:42:99:303,0,1293
EU153401.1	1154505	.	A	T	1283.77	.	AC=1;AF=0.500;AN=2;BaseQRankSum=0.525;ClippingRankSum=0.000;DP=44;ExcessHet=3.0103;FS=3.183;MLEAC=1;MLEAF=0.500;MQ=59.62;MQRankSum=0.000;QD=29.86;ReadPosRankSum=-0.209;SOR=1.207	GT:AD:DP:GQ:PL	0/1:11,32:43:99:1312,0,342
EU153401.1	1154528	.	CACAT	C	288.73	.	AC=1;AF=0.500;AN=2;BaseQRankSum=-0.621;ClippingRankSum=0.000;DP=42;ExcessHet=3.0103;FS=0.000;MLEAC=1;MLEAF=0.500;MQ=59.60;MQRankSum=0.000;QD=7.04;ReadPosRankSum=-0.076;SOR=0.634	GT:AD:DP:GQ:PL	0/1:31,10:41:99:326,0,1272
EU153401.1	1154536	.	GAC	G	400.73	.	AC=1;AF=0.500;AN=2;BaseQRankSum=0.248;ClippingRankSum=0.000;DP=43;ExcessHet=3.0103;FS=3.005;MLEAC=1;MLEAF=0.500;MQ=59.61;MQRankSum=0.000;QD=10.02;ReadPosRankSum=0.329;SOR=1.068	GT:AD:DP:GQ:PL	0/1:27,13:40:99:438,0,1081
EU153401.1	1154586	.	A	AATATAGAAAATGAACCCACAGTG	1497.73	.	AC=1;AF=0.500;AN=2;BaseQRankSum=2.077;ClippingRankSum=0.000;DP=41;ExcessHet=3.0103;FS=1.471;MLEAC=1;MLEAF=0.500;MQ=60.00;MQRankSum=0.000;QD=27.82;ReadPosRankSum=-1.267;SOR=1.022	GT:AD:DP:GQ:PL	0/1:8,33:41:99:1535,0,223
EU153401.1	1154676	.	CT	C	337.73	.	AC=1;AF=0.500;AN=2;BaseQRankSum=-1.908;ClippingRankSum=0.000;DP=38;ExcessHet=3.0103;FS=1.364;MLEAC=1;MLEAF=0.500;MQ=60.00;MQRankSum=0.000;QD=9.13;ReadPosRankSum=0.210;SOR=0.412	GT:AD:DP:GQ:PL	0/1:24,13:37:99:375,0,787
EU153401.1	1154712	.	G	A	1003.77	.	AC=1;AF=0.500;AN=2;BaseQRankSum=-0.819;ClippingRankSum=0.000;DP=43;ExcessHet=3.0103;FS=9.639;MLEAC=1;MLEAF=0.500;MQ=59.83;MQRankSum=0.000;QD=23.90;ReadPosRankSum=-1.089;SOR=0.392	GT:AD:DP:GQ:PL	0/1:16,26:42:99:1032,0,677
EU153401.1	1154714	.	A	G	648.77	.	AC=1;AF=0.500;AN=2;BaseQRankSum=1.077;ClippingRankSum=0.000;DP=44;ExcessHet=3.0103;FS=11.959;MLEAC=1;MLEAF=0.500;MQ=59.83;MQRankSum=0.000;QD=15.09;ReadPosRankSum=-0.319;SOR=2.289	GT:AD:DP:GQ:PL	0/1:25,18:43:99:677,0,1033
EU153401.1	1154716	.	G	A	1906.77	.	AC=2;AF=1.00;AN=2;DP=44;ExcessHet=3.0103;FS=0.000;MLEAC=2;MLEAF=1.00;MQ=59.83;QD=25.89;SOR=1.179	GT:AD:DP:GQ:PL	1/1:0,43:43:99:1935,129,0
EU153401.1	1154757	.	A	G	1686.77	.	AC=2;AF=1.00;AN=2;DP=42;ExcessHet=3.0103;FS=0.000;MLEAC=2;MLEAF=1.00;MQ=59.82;QD=31.84;SOR=0.741	GT:AD:DP:GQ:PL	1/1:0,41:41:99:1715,123,0
EU153401.1	1154866	.	G	T	170.77	.	AC=1;AF=0.500;AN=2;BaseQRankSum=-1.525;ClippingRankSum=0.000;DP=46;ExcessHet=3.0103;FS=8.033;MLEAC=1;MLEAF=0.500;MQ=59.94;MQRankSum=0.000;QD=3.79;ReadPosRankSum=-0.267;SOR=1.249	GT:AD:DP:GQ:PL	0/1:36,9:45:99:199,0,1528
EU153401.1	1154870	.	A	G	1509.73	.	AC=1;AF=0.500;AN=2;BaseQRankSum=1.811;ClippingRankSum=0.000;DP=47;ExcessHet=3.0103;FS=12.043;MLEAC=1;MLEAF=0.500;MQ=59.94;MQRankSum=0.000;QD=32.82;ReadPosRankSum=-0.268;SOR=1.086	GT:AD:DP:GQ:PL	0/1:8,38:46:99:1547,0,182
EU153401.1	1154880	.	TAGG	T	322.73	.	AC=1;AF=0.500;AN=2;BaseQRankSum=1.205;ClippingRankSum=0.000;DP=45;ExcessHet=3.0103;FS=1.330;MLEAC=1;MLEAF=0.500;MQ=60.00;MQRankSum=0.000;QD=7.17;ReadPosRankSum=-1.778;SOR=0.970	GT:AD:DP:GQ:PL	0/1:34,11:45:99:360,0,1391
EU153401.1	1154945	.	C	CCTT	1386.73	.	AC=1;AF=0.500;AN=2;BaseQRankSum=0.671;ClippingRankSum=0.000;DP=45;ExcessHet=3.0103;FS=0.000;MLEAC=1;MLEAF=0.500;MQ=60.00;MQRankSum=0.000;QD=30.82;ReadPosRankSum=-1.488;SOR=0.869	GT:AD:DP:GQ:PL	0/1:10,35:45:99:1424,0,315
EU153401.1	1154947	.	G	GGA	646.73	.	AC=1;AF=0.500;AN=2;BaseQRankSum=0.068;ClippingRankSum=0.000;DP=42;ExcessHet=3.0103;FS=1.218;MLEAC=1;MLEAF=0.500;MQ=60.00;MQRankSum=0.000;QD=15.40;ReadPosRankSum=1.220;SOR=0.430	GT:AD:DP:GQ:PL	0/1:24,18:42:99:684,0,946
EU153401.1	1154948	.	ACTCTC	A	455.73	.	AC=1;AF=0.500;AN=2;BaseQRankSum=1.068;ClippingRankSum=0.000;DP=41;ExcessHet=3.0103;FS=2.837;MLEAC=1;MLEAF=0.500;MQ=60.00;MQRankSum=0.000;QD=11.12;ReadPosRankSum=-2.833;SOR=1.230	GT:AD:DP:GQ:PL	0/1:27,14:41:99:493,0,1175
EU153401.1	1154950	.	TCTCTCCC	T	684.73	.	AC=1;AF=0.500;AN=2;BaseQRankSum=-0.892;ClippingRankSum=0.000;DP=43;ExcessHet=3.0103;FS=2.743;MLEAC=1;MLEAF=0.500;MQ=60.00;MQRankSum=0.000;QD=15.92;ReadPosRankSum=0.880;SOR=0.297	GT:AD:DP:GQ:PL	0/1:25,18:43:99:722,0,985
EU153401.1	1154954	.	T	A	464.77	.	AC=1;AF=0.500;AN=2;BaseQRankSum=1.522;ClippingRankSum=0.000;DP=41;ExcessHet=3.0103;FS=2.837;MLEAC=1;MLEAF=0.500;MQ=60.00;MQRankSum=0.000;QD=11.34;ReadPosRankSum=-2.586;SOR=1.230	GT:AD:DP:GQ:PL	0/1:27,14:41:99:493,0,1155
EU153401.1	1154961	.	G	GC	687.73	.	AC=1;AF=0.500;AN=2;BaseQRankSum=-1.268;ClippingRankSum=0.000;DP=42;ExcessHet=3.0103;FS=2.748;MLEAC=1;MLEAF=0.500;MQ=60.00;MQRankSum=0.000;QD=16.37;ReadPosRankSum=0.113;SOR=0.324	GT:AD:DP:GQ:PL	0/1:23,19:42:99:725,0,951
EU153401.1	1154964	.	C	T	406.77	.	AC=1;AF=0.500;AN=2;BaseQRankSum=0.306;ClippingRankSum=0.000;DP=42;ExcessHet=3.0103;FS=1.361;MLEAC=1;MLEAF=0.500;MQ=60.00;MQRankSum=0.000;QD=9.68;ReadPosRankSum=-1.127;SOR=1.085	GT:AD:DP:GQ:PL	0/1:30,12:42:99:435,0,1200
EU153401.1	1154965	.	G	A	699.77	.	AC=1;AF=0.500;AN=2;BaseQRankSum=-0.882;ClippingRankSum=0.000;DP=42;ExcessHet=3.0103;FS=2.748;MLEAC=1;MLEAF=0.500;MQ=60.00;MQRankSum=0.000;QD=16.66;ReadPosRankSum=0.052;SOR=0.324	GT:AD:DP:GQ:PL	0/1:23,19:42:99:728,0,909
EU153401.1	1155006	.	T	C	657.77	.	AC=1;AF=0.500;AN=2;BaseQRankSum=-0.546;ClippingRankSum=0.000;DP=37;ExcessHet=3.0103;FS=1.323;MLEAC=1;MLEAF=0.500;MQ=60.00;MQRankSum=0.000;QD=17.78;ReadPosRankSum=2.463;SOR=0.446	GT:AD:DP:GQ:PL	0/1:19,18:37:99:686,0,690
EU153401.1	1155015	.	G	A	327.77	.	AC=1;AF=0.500;AN=2;BaseQRankSum=-0.393;ClippingRankSum=0.000;DP=33;ExcessHet=3.0103;FS=0.000;MLEAC=1;MLEAF=0.500;MQ=60.00;MQRankSum=0.000;QD=13.11;ReadPosRankSum=0.417;SOR=0.784	GT:AD:DP:GQ:PL	0/1:15,10:25:99:356,0,631
EU153401.1	1155031	.	A	C	268.77	.	AC=1;AF=0.500;AN=2;BaseQRankSum=-0.101;ClippingRankSum=0.000;DP=29;ExcessHet=3.0103;FS=1.708;MLEAC=1;MLEAF=0.500;MQ=60.00;MQRankSum=0.000;QD=9.27;ReadPosRankSum=-0.283;SOR=0.273	GT:AD:DP:GQ:PL	0/1:20,9:29:99:297,0,791
EU153401.1	1155088	.	G	A	260.77	.	AC=1;AF=0.500;AN=2;BaseQRankSum=0.000;ClippingRankSum=0.000;DP=22;ExcessHet=3.0103;FS=0.000;MLEAC=1;MLEAF=0.500;MQ=60.00;MQRankSum=0.000;QD=11.85;ReadPosRankSum=-1.613;SOR=0.754	GT:AD:DP:GQ:PL	0/1:14,8:22:99:289,0,562
EU153401.1	1155094	.	C	CA	233.73	.	AC=1;AF=0.500;AN=2;BaseQRankSum=0.000;ClippingRankSum=0.000;DP=20;ExcessHet=3.0103;FS=0.000;MLEAC=1;MLEAF=0.500;MQ=60.00;MQRankSum=0.000;QD=11.69;ReadPosRankSum=0.134;SOR=0.473	GT:AD:DP:GQ:PL	0/1:11,9:20:99:271,0,471
EU153401.1	1155108	.	A	G	166.77	.	AC=1;AF=0.500;AN=2;BaseQRankSum=-1.686;ClippingRankSum=0.000;DP=25;ExcessHet=3.0103;FS=2.006;MLEAC=1;MLEAF=0.500;MQ=55.77;MQRankSum=-4.806;QD=6.67;ReadPosRankSum=0.631;SOR=0.223	GT:AD:DP:GQ:PL	0/1:19,6:25:99:195,0,779
EU153401.1	1155113	.	TTATC	T	151.73	.	AC=1;AF=0.500;AN=2;BaseQRankSum=0.639;ClippingRankSum=0.000;DP=26;ExcessHet=3.0103;FS=1.909;MLEAC=1;MLEAF=0.500;MQ=55.94;MQRankSum=-4.911;QD=5.84;ReadPosRankSum=-0.499;SOR=0.283	GT:AD:DP:GQ:PL	0/1:20,6:26:99:189,0,863
EU153401.1	1155116	.	T	A	155.77	.	AC=1;AF=0.500;AN=2;BaseQRankSum=0.000;ClippingRankSum=0.000;DP=25;ExcessHet=3.0103;FS=4.624;MLEAC=1;MLEAF=0.500;MQ=55.77;MQRankSum=1.574;QD=6.23;ReadPosRankSum=-0.228;SOR=2.133	GT:AD:DP:GQ:PL	0/1:19,6:25:99:184,0,821
EU153401.1	1155122	.	A	C	163.77	.	AC=1;AF=0.500;AN=2;BaseQRankSum=0.000;ClippingRankSum=0.000;DP=25;ExcessHet=3.0103;FS=1.850;MLEAC=1;MLEAF=0.500;MQ=55.77;MQRankSum=-4.806;QD=6.55;SOR=0.321	GT:AD:DP:GQ:PL	0/1:19,6:25:99:192,0,822
EU153401.1	1155124	.	A	G	160.77	.	AC=1;AF=0.500;AN=2;BaseQRankSum=-1.011;ClippingRankSum=0.000;DP=25;ExcessHet=3.0103;FS=0.000;MLEAC=1;MLEAF=0.500;MQ=56.23;MQRankSum=-4.815;QD=6.43;ReadPosRankSum=-0.933;SOR=0.458	GT:AD:DP:GQ:PL	0/1:20,5:25:99:189,0,864
EU153401.1	1155130	.	G	A	33.77	.	AC=1;AF=0.500;AN=2;BaseQRankSum=0.654;ClippingRankSum=0.000;DP=23;ExcessHet=3.0103;FS=0.000;MLEAC=1;MLEAF=0.500;MQ=56.78;MQRankSum=0.899;QD=1.47;ReadPosRankSum=-0.046;SOR=0.732	GT:AD:DP:GQ:PL	0/1:20,3:23:62:62,0,871
EU153401.1	1155132	.	T	G	135.77	.	AC=1;AF=0.500;AN=2;BaseQRankSum=0.693;ClippingRankSum=0.000;DP=24;ExcessHet=3.0103;FS=2.199;MLEAC=1;MLEAF=0.500;MQ=56.92;MQRankSum=0.000;QD=6.79;ReadPosRankSum=0.044;SOR=1.781	GT:AD:DP:GQ:PL	0/1:15,5:20:99:164,0,604
EU153401.1	1155139	.	C	T	73.77	.	AC=1;AF=0.500;AN=2;BaseQRankSum=-2.182;ClippingRankSum=0.000;DP=25;ExcessHet=3.0103;FS=0.000;MLEAC=1;MLEAF=0.500;MQ=57.05;MQRankSum=-4.822;QD=2.95;ReadPosRankSum=-1.899;SOR=0.610	GT:AD:DP:GQ:PL	0/1:21,4:25:99:102,0,912
EU153401.1	1155145	.	A	G	73.77	.	AC=1;AF=0.500;AN=2;BaseQRankSum=0.000;ClippingRankSum=0.000;DP=26;ExcessHet=3.0103;FS=0.000;MLEAC=1;MLEAF=0.500;MQ=57.16;MQRankSum=-4.926;QD=2.84;ReadPosRankSum=-2.647;SOR=0.693	GT:AD:DP:GQ:PL	0/1:22,4:26:99:102,0,912
EU153401.1	1155150	.	G	A	70.77	.	AC=1;AF=0.500;AN=2;BaseQRankSum=0.000;ClippingRankSum=0.000;DP=26;ExcessHet=3.0103;FS=0.000;MLEAC=1;MLEAF=0.500;MQ=57.16;MQRankSum=-4.926;QD=2.72;ReadPosRankSum=-3.102;SOR=0.693	GT:AD:DP:GQ:PL	0/1:22,4:26:99:99,0,954
EU153401.1	1155152	.	A	T	70.77	.	AC=1;AF=0.500;AN=2;BaseQRankSum=-2.648;ClippingRankSum=0.000;DP=26;ExcessHet=3.0103;FS=0.000;MLEAC=1;MLEAF=0.500;MQ=58.17;MQRankSum=-4.919;QD=2.72;ReadPosRankSum=-2.583;SOR=1.071	GT:AD:DP:GQ:PL	0/1:23,3:26:99:99,0,954
EU153401.1	1155158	.	G	T	78.77	.	AC=1;AF=0.500;AN=2;BaseQRankSum=0.559;ClippingRankSum=0.000;DP=24;ExcessHet=3.0103;FS=0.000;MLEAC=1;MLEAF=0.500;MQ=59.09;MQRankSum=0.728;QD=3.28;ReadPosRankSum=-0.041;SOR=0.392	GT:AD:DP:GQ:PL	0/1:20,4:24:99:107,0,826
EU153401.1	1155166	.	T	A	617.77	.	AC=1;AF=0.500;AN=2;BaseQRankSum=2.109;ClippingRankSum=0.000;DP=37;ExcessHet=3.0103;FS=1.680;MLEAC=1;MLEAF=0.500;MQ=54.47;MQRankSum=0.000;QD=25.74;ReadPosRankSum=-0.620;SOR=0.368	GT:AD:DP:GQ:PL	0/1:8,16:24:99:646,0,246
EU153401.1	1155184	.	T	C	127.77	.	AC=1;AF=0.500;AN=2;BaseQRankSum=0.864;ClippingRankSum=0.000;DP=35;ExcessHet=3.0103;FS=0.000;MLEAC=1;MLEAF=0.500;MQ=54.14;MQRankSum=0.000;QD=5.81;ReadPosRankSum=1.498;SOR=0.663	GT:AD:DP:GQ:PL	0/1:17,5:22:99:156,0,736
EU153401.1	1155188	.	T	G	424.77	.	AC=1;AF=0.500;AN=2;BaseQRankSum=-1.257;ClippingRankSum=0.000;DP=35;ExcessHet=3.0103;FS=1.707;MLEAC=1;MLEAF=0.500;MQ=54.14;MQRankSum=0.000;QD=19.31;ReadPosRankSum=-0.176;SOR=0.368	GT:AD:DP:GQ:PL	0/1:10,12:22:99:453,0,384
EU153401.1	1155194	.	A	C	169.77	.	AC=1;AF=0.500;AN=2;BaseQRankSum=0.000;ClippingRankSum=0.000;DP=37;ExcessHet=3.0103;FS=1.973;MLEAC=1;MLEAF=0.500;MQ=54.47;MQRankSum=0.000;QD=7.07;ReadPosRankSum=0.450;SOR=0.255	GT:AD:DP:GQ:PL	0/1:18,6:24:99:198,0,738
EU153401.1	1155208	.	G	C	175.77	.	AC=1;AF=0.500;AN=2;BaseQRankSum=0.000;ClippingRankSum=0.000;DP=34;ExcessHet=3.0103;FS=2.128;MLEAC=1;MLEAF=0.500;MQ=53.96;MQRankSum=0.000;QD=8.37;ReadPosRankSum=-0.901;SOR=1.688	GT:AD:DP:GQ:PL	0/1:15,6:21:99:204,0,654
EU153401.1	1155212	.	T	G	178.77	.	AC=1;AF=0.500;AN=2;BaseQRankSum=0.000;ClippingRankSum=0.000;DP=34;ExcessHet=3.0103;FS=0.000;MLEAC=1;MLEAF=0.500;MQ=53.96;MQRankSum=0.000;QD=8.51;ReadPosRankSum=-0.468;SOR=0.602	GT:AD:DP:GQ:PL	0/1:15,6:21:99:207,0,612
EU153401.1	1155216	.	G	A	490.77	.	AC=1;AF=0.500;AN=2;BaseQRankSum=0.000;ClippingRankSum=0.000;DP=35;ExcessHet=3.0103;FS=4.246;MLEAC=1;MLEAF=0.500;MQ=54.14;MQRankSum=0.000;QD=22.31;ReadPosRankSum=-1.570;SOR=1.833	GT:AD:DP:GQ:PL	0/1:9,13:22:99:519,0,339
EU153401.1	1155225	.	A	G	388.77	.	AC=1;AF=0.500;AN=2;BaseQRankSum=0.000;ClippingRankSum=0.000;DP=39;ExcessHet=3.0103;FS=6.609;MLEAC=1;MLEAF=0.500;MQ=54.77;MQRankSum=0.000;QD=14.95;ReadPosRankSum=-0.597;SOR=0.121	GT:AD:DP:GQ:PL	0/1:15,11:26:99:417,0,597
EU153401.1	1155234	.	A	G	784.77	.	AC=1;AF=0.500;AN=2;BaseQRankSum=-0.912;ClippingRankSum=0.000;DP=42;ExcessHet=3.0103;FS=0.000;MLEAC=1;MLEAF=0.500;MQ=55.16;MQRankSum=0.000;QD=27.06;ReadPosRankSum=0.024;SOR=0.498	GT:AD:DP:GQ:PL	0/1:9,20:29:99:813,0,318
EU153401.1	1155242	.	A	G	325.77	.	AC=1;AF=0.500;AN=2;BaseQRankSum=-0.816;ClippingRankSum=0.000;DP=45;ExcessHet=3.0103;FS=1.670;MLEAC=1;MLEAF=0.500;MQ=55.49;MQRankSum=0.000;QD=10.18;ReadPosRankSum=-0.305;SOR=1.179	GT:AD:DP:GQ:PL	0/1:22,10:32:99:354,0,894
EU153401.1	1155247	.	T	C	504.77	.	AC=1;AF=0.500;AN=2;BaseQRankSum=-1.646;ClippingRankSum=0.000;DP=44;ExcessHet=3.0103;FS=3.637;MLEAC=1;MLEAF=0.500;MQ=55.39;MQRankSum=0.000;QD=16.28;ReadPosRankSum=-0.661;SOR=0.223	GT:AD:DP:GQ:PL	0/1:18,13:31:99:533,0,714
EU153401.1	1155254	.	A	G	546.77	.	AC=1;AF=0.500;AN=2;BaseQRankSum=-1.585;ClippingRankSum=0.000;DP=45;ExcessHet=3.0103;FS=1.527;MLEAC=1;MLEAF=0.500;MQ=55.49;MQRankSum=0.000;QD=17.09;ReadPosRankSum=-0.931;SOR=0.430	GT:AD:DP:GQ:PL	0/1:18,14:32:99:575,0,711
EU153401.1	1155266	.	T	C	994.77	.	AC=1;AF=0.500;AN=2;BaseQRankSum=-1.054;ClippingRankSum=0.000;DP=46;ExcessHet=3.0103;FS=0.000;MLEAC=1;MLEAF=0.500;MQ=55.60;MQRankSum=0.000;QD=30.14;ReadPosRankSum=0.344;SOR=0.711	GT:AD:DP:GQ:PL	0/1:9,24:33:99:1023,0,303
EU153401.1	1155267	.	G	T	274.77	.	AC=1;AF=0.500;AN=2;BaseQRankSum=1.162;ClippingRankSum=0.000;DP=45;ExcessHet=3.0103;FS=0.000;MLEAC=1;MLEAF=0.500;MQ=55.49;MQRankSum=0.000;QD=8.59;ReadPosRankSum=-0.650;SOR=0.536	GT:AD:DP:GQ:PL	0/1:23,9:32:99:303,0,1023
EU153401.1	1155271	.	G	C	1075.77	.	AC=1;AF=0.500;AN=2;BaseQRankSum=0.300;ClippingRankSum=0.000;DP=49;ExcessHet=3.0103;FS=1.639;MLEAC=1;MLEAF=0.500;MQ=55.88;MQRankSum=0.000;QD=29.88;ReadPosRankSum=0.707;SOR=1.179	GT:AD:DP:GQ:PL	0/1:10,26:36:99:1104,0,339
EU153401.1	1155277	.	GGGACATAGAA	G	751.73	.	AC=1;AF=0.500;AN=2;BaseQRankSum=0.492;ClippingRankSum=0.000;DP=45;ExcessHet=3.0103;FS=8.656;MLEAC=1;MLEAF=0.500;MQ=57.26;MQRankSum=0.000;QD=20.32;ReadPosRankSum=-0.067;SOR=2.461	GT:AD:DP:GQ:PL	0/1:17,20:37:99:789,0,613
EU153401.1	1155280	.	A	G	140.77	.	AC=1;AF=0.500;AN=2;BaseQRankSum=-1.996;ClippingRankSum=0.000;DP=35;ExcessHet=3.0103;FS=12.586;MLEAC=1;MLEAF=0.500;MQ=60.00;MQRankSum=0.000;QD=4.02;ReadPosRankSum=0.083;SOR=0.486	GT:AD:DP:GQ:PL	0/1:28,7:35:99:169,0,1155
EU153401.1	1155291	.	G	C	766.77	.	AC=1;AF=0.500;AN=2;BaseQRankSum=-1.658;ClippingRankSum=0.000;DP=33;ExcessHet=3.0103;FS=15.862;MLEAC=1;MLEAF=0.500;MQ=60.00;MQRankSum=0.000;QD=23.24;SOR=3.045	GT:AD:DP:GQ:PL	0/1:13,20:33:99:795,0,570
EU153401.1	1155302	.	CATT	C	166.73	.	AC=1;AF=0.500;AN=2;BaseQRankSum=1.419;ClippingRankSum=0.000;DP=37;ExcessHet=3.0103;FS=7.383;MLEAC=1;MLEAF=0.500;MQ=60.00;MQRankSum=0.000;QD=4.51;ReadPosRankSum=0.155;SOR=0.540	GT:AD:DP:GQ:PL	0/1:30,7:37:99:204,0,1239
EU153401.1	1155313	.	C	G	169.77	.	AC=1;AF=0.500;AN=2;BaseQRankSum=0.579;ClippingRankSum=0.000;DP=36;ExcessHet=3.0103;FS=7.203;MLEAC=1;MLEAF=0.500;MQ=60.00;MQRankSum=0.000;QD=4.72;ReadPosRankSum=-0.520;SOR=0.548	GT:AD:DP:GQ:PL	0/1:29,7:36:99:198,0,1316
EU153401.1	1155318	.	A	G	175.77	.	AC=1;AF=0.500;AN=2;BaseQRankSum=1.303;ClippingRankSum=0.000;DP=37;ExcessHet=3.0103;FS=7.383;MLEAC=1;MLEAF=0.500;MQ=60.00;MQRankSum=0.000;QD=4.75;ReadPosRankSum=-0.504;SOR=0.540	GT:AD:DP:GQ:PL	0/1:30,7:37:99:204,0,1232
EU153401.1	1155319	.	C	T	419.77	.	AC=1;AF=0.500;AN=2;BaseQRankSum=-1.765;ClippingRankSum=0.000;DP=37;ExcessHet=3.0103;FS=0.000;MLEAC=1;MLEAF=0.500;MQ=60.00;MQRankSum=0.000;QD=11.35;ReadPosRankSum=0.414;SOR=0.752	GT:AD:DP:GQ:PL	0/1:24,13:37:99:448,0,948
EU153401.1	1155323	.	G	A	1591.77	.	AC=2;AF=1.00;AN=2;DP=36;ExcessHet=3.0103;FS=0.000;MLEAC=2;MLEAF=1.00;MQ=60.00;QD=25.95;SOR=1.547	GT:AD:DP:GQ:PL	1/1:0,36:36:99:1620,108,0
EU153401.1	1155332	.	T	A	458.77	.	AC=1;AF=0.500;AN=2;BaseQRankSum=-2.753;ClippingRankSum=0.000;DP=39;ExcessHet=3.0103;FS=1.374;MLEAC=1;MLEAF=0.500;MQ=60.00;MQRankSum=0.000;QD=11.76;ReadPosRankSum=0.381;SOR=1.190	GT:AD:DP:GQ:PL	0/1:25,14:39:99:487,0,1008
EU153401.1	1155348	.	TA	T	447.73	.	AC=1;AF=0.500;AN=2;BaseQRankSum=-1.657;ClippingRankSum=0.000;DP=45;ExcessHet=3.0103;FS=2.845;MLEAC=1;MLEAF=0.500;MQ=60.00;MQRankSum=0.000;QD=9.95;ReadPosRankSum=0.896;SOR=0.346	GT:AD:DP:GQ:PL	0/1:31,14:45:99:485,0,1250
EU153401.1	1155356	.	C	T	104.77	.	AC=1;AF=0.500;AN=2;BaseQRankSum=1.407;ClippingRankSum=0.000;DP=45;ExcessHet=3.0103;FS=1.817;MLEAC=1;MLEAF=0.500;MQ=60.00;MQRankSum=0.000;QD=2.33;ReadPosRankSum=0.501;SOR=0.287	GT:AD:DP:GQ:PL	0/1:39,6:45:99:133,0,1561
EU153401.1	1155366	.	A	T	1252.77	.	AC=1;AF=0.500;AN=2;BaseQRankSum=-0.582;ClippingRankSum=0.000;DP=45;ExcessHet=3.0103;FS=1.232;MLEAC=1;MLEAF=0.500;MQ=60.00;MQRankSum=0.000;QD=27.84;ReadPosRankSum=1.019;SOR=0.509	GT:AD:DP:GQ:PL	0/1:14,31:45:99:1281,0,471
EU153401.1	1155372	.	G	A	1319.77	.	AC=1;AF=0.500;AN=2;BaseQRankSum=-1.188;ClippingRankSum=0.000;DP=44;ExcessHet=3.0103;FS=0.000;MLEAC=1;MLEAF=0.500;MQ=60.00;MQRankSum=0.000;QD=29.99;ReadPosRankSum=-0.910;SOR=0.711	GT:AD:DP:GQ:PL	0/1:11,33:44:99:1348,0,443
EU153401.1	1155378	.	C	CA	1836.73	.	AC=2;AF=1.00;AN=2;DP=43;ExcessHet=3.0103;FS=0.000;MLEAC=2;MLEAF=1.00;MQ=60.00;QD=23.99;SOR=0.836	GT:AD:DP:GQ:PL	1/1:0,43:43:99:1874,132,0
EU153401.1	1155384	.	A	G	390.77	.	AC=1;AF=0.500;AN=2;BaseQRankSum=-0.917;ClippingRankSum=0.000;DP=43;ExcessHet=3.0103;FS=2.675;MLEAC=1;MLEAF=0.500;MQ=60.00;MQRankSum=0.000;QD=9.09;ReadPosRankSum=-2.665;SOR=0.615	GT:AD:DP:GQ:PL	0/1:28,15:43:99:419,0,1053
EU153401.1	1155434	.	C	T	299.77	.	AC=1;AF=0.500;AN=2;BaseQRankSum=-1.368;ClippingRankSum=0.000;DP=42;ExcessHet=3.0103;FS=0.000;MLEAC=1;MLEAF=0.500;MQ=60.00;MQRankSum=0.000;QD=7.14;ReadPosRankSum=0.460;SOR=0.869	GT:AD:DP:GQ:PL	0/1:30,12:42:99:328,0,1139
EU153401.1	1155473	.	T	C	2131.77	.	AC=2;AF=1.00;AN=2;DP=48;ExcessHet=3.0103;FS=0.000;MLEAC=2;MLEAF=1.00;MQ=60.00;QD=34.42;SOR=1.067	GT:AD:DP:GQ:PL	1/1:0,48:48:99:2160,144,0
EU153401.1	1155485	.	T	C	1601.82	.	AC=2;AF=1.00;AN=2;BaseQRankSum=0.882;ClippingRankSum=0.000;DP=47;ExcessHet=3.0103;FS=2.444;MLEAC=2;MLEAF=1.00;MQ=60.00;MQRankSum=0.000;QD=25.20;ReadPosRankSum=1.980;SOR=0.864	GT:AD:DP:GQ:PL	1/1:3,41:44:19:1630,19,0
EU153401.1	1155504	.	C	T	418.77	.	AC=1;AF=0.500;AN=2;BaseQRankSum=0.932;ClippingRankSum=0.000;DP=46;ExcessHet=3.0103;FS=0.000;MLEAC=1;MLEAF=0.500;MQ=60.00;MQRankSum=0.000;QD=9.10;ReadPosRankSum=-0.781;SOR=0.788	GT:AD:DP:GQ:PL	0/1:33,13:46:99:447,0,1346
EU153401.1	1155522	.	G	A	507.77	.	AC=1;AF=0.500;AN=2;BaseQRankSum=1.259;ClippingRankSum=0.000;DP=46;ExcessHet=3.0103;FS=0.000;MLEAC=1;MLEAF=0.500;MQ=60.00;MQRankSum=0.000;QD=11.04;ReadPosRankSum=-1.266;SOR=0.883	GT:AD:DP:GQ:PL	0/1:31,15:46:99:536,0,1256
EU153401.1	1155523	.	A	C	2041.77	.	AC=2;AF=1.00;AN=2;DP=45;ExcessHet=3.0103;FS=0.000;MLEAC=2;MLEAF=1.00;MQ=60.00;QD=27.43;SOR=1.038	GT:AD:DP:GQ:PL	1/1:0,45:45:99:2070,138,0
EU153401.1	1155528	.	TA	T	138.73	.	AC=1;AF=0.500;AN=2;BaseQRankSum=-1.189;ClippingRankSum=0.000;DP=46;ExcessHet=3.0103;FS=12.043;MLEAC=1;MLEAF=0.500;MQ=60.00;MQRankSum=0.000;QD=3.02;ReadPosRankSum=0.446;SOR=1.759	GT:AD:DP:GQ:PL	0/1:38,8:46:99:176,0,1464
EU153401.1	1155582	.	G	C	454.77	.	AC=1;AF=0.500;AN=2;BaseQRankSum=0.951;ClippingRankSum=0.000;DP=44;ExcessHet=3.0103;FS=1.238;MLEAC=1;MLEAF=0.500;MQ=60.00;MQRankSum=0.000;QD=10.34;ReadPosRankSum=-0.996;SOR=0.473	GT:AD:DP:GQ:PL	0/1:30,14:44:99:483,0,1198
EU153401.1	1155583	.	C	T	454.77	.	AC=1;AF=0.500;AN=2;BaseQRankSum=0.283;ClippingRankSum=0.000;DP=43;ExcessHet=3.0103;FS=0.000;MLEAC=1;MLEAF=0.500;MQ=60.00;MQRankSum=0.000;QD=10.58;ReadPosRankSum=-1.128;SOR=0.518	GT:AD:DP:GQ:PL	0/1:29,14:43:99:483,0,1198
EU153401.1	1155612	.	C	G	2070.77	.	AC=2;AF=1.00;AN=2;DP=48;ExcessHet=3.0103;FS=0.000;MLEAC=2;MLEAF=1.00;MQ=60.00;QD=28.61;SOR=1.179	GT:AD:DP:GQ:PL	1/1:0,48:48:99:2099,153,0
EU153401.1	1155634	.	GTGTCTCTGGACATAGACAGTCCCAAGTGTTGAGATC	G	31.73	.	AC=1;AF=0.500;AN=2;BaseQRankSum=1.434;ClippingRankSum=0.000;DP=55;ExcessHet=3.0103;FS=4.346;MLEAC=1;MLEAF=0.500;MQ=59.39;MQRankSum=0.000;QD=0.61;ReadPosRankSum=-3.620;SOR=1.773	GT:AD:DP:GQ:PL	0/1:47,5:52:69:69,0,1931
EU153401.1	1155647	.	TAGAC	T	1668.73	.	AC=1;AF=0.500;AN=2;BaseQRankSum=-1.044;ClippingRankSum=0.000;DP=47;ExcessHet=3.0103;FS=4.574;MLEAC=1;MLEAF=0.500;MQ=60.00;MQRankSum=0.000;QD=27.75;ReadPosRankSum=3.733;SOR=0.229	GT:AD:DP:GQ:PL	0/1:5,41:46:87:1706,0,87
EU153401.1	1155689	.	A	G	2102.77	.	AC=2;AF=1.00;AN=2;DP=46;ExcessHet=3.0103;FS=0.000;MLEAC=2;MLEAF=1.00;MQ=59.64;QD=30.49;SOR=0.829	GT:AD:DP:GQ:PL	1/1:0,45:45:99:2131,144,0
EU153401.1	1155705	.	C	T	414.77	.	AC=1;AF=0.500;AN=2;BaseQRankSum=1.275;ClippingRankSum=0.000;DP=46;ExcessHet=3.0103;FS=1.319;MLEAC=1;MLEAF=0.500;MQ=59.64;MQRankSum=0.000;QD=9.22;ReadPosRankSum=1.685;SOR=0.982	GT:AD:DP:GQ:PL	0/1:33,12:45:99:443,0,1342
EU153401.1	1155710	.	G	A	199.77	.	AC=1;AF=0.500;AN=2;BaseQRankSum=0.717;ClippingRankSum=0.000;DP=45;ExcessHet=3.0103;FS=3.483;MLEAC=1;MLEAF=0.500;MQ=59.63;MQRankSum=0.000;QD=4.54;ReadPosRankSum=-1.113;SOR=1.067	GT:AD:DP:GQ:PL	0/1:36,8:44:99:228,0,1488
EU153401.1	1155714	.	A	T	196.77	.	AC=1;AF=0.500;AN=2;BaseQRankSum=0.871;ClippingRankSum=0.000;DP=45;ExcessHet=3.0103;FS=3.483;MLEAC=1;MLEAF=0.500;MQ=59.63;MQRankSum=0.000;QD=4.47;ReadPosRankSum=-0.716;SOR=1.067	GT:AD:DP:GQ:PL	0/1:36,8:44:99:225,0,1530
EU153401.1	1155717	.	G	T	376.77	.	AC=1;AF=0.500;AN=2;BaseQRankSum=-1.139;ClippingRankSum=0.000;DP=45;ExcessHet=3.0103;FS=0.000;MLEAC=1;MLEAF=0.500;MQ=59.63;MQRankSum=0.000;QD=8.56;ReadPosRankSum=-1.227;SOR=0.582	GT:AD:DP:GQ:PL	0/1:32,12:44:99:405,0,1349
EU153401.1	1155719	.	T	C	465.77	.	AC=1;AF=0.500;AN=2;BaseQRankSum=1.597;ClippingRankSum=0.000;DP=46;ExcessHet=3.0103;FS=1.253;MLEAC=1;MLEAF=0.500;MQ=59.64;MQRankSum=0.000;QD=10.35;ReadPosRankSum=0.540;SOR=0.932	GT:AD:DP:GQ:PL	0/1:31,14:45:99:494,0,1253
EU153401.1	1155723	.	G	A	373.77	.	AC=1;AF=0.500;AN=2;BaseQRankSum=-1.102;ClippingRankSum=0.000;DP=47;ExcessHet=3.0103;FS=0.000;MLEAC=1;MLEAF=0.500;MQ=59.64;MQRankSum=0.000;QD=8.13;ReadPosRankSum=-1.614;SOR=0.588	GT:AD:DP:GQ:PL	0/1:34,12:46:99:402,0,1391
EU153401.1	1155748	.	T	C	837.77	.	AC=1;AF=0.500;AN=2;BaseQRankSum=2.831;ClippingRankSum=0.000;DP=42;ExcessHet=3.0103;FS=4.498;MLEAC=1;MLEAF=0.500;MQ=59.60;MQRankSum=0.000;QD=20.43;ReadPosRankSum=0.667;SOR=1.282	GT:AD:DP:GQ:PL	0/1:19,22:41:99:866,0,732
EU153401.1	1155765	.	A	G	1000.77	.	AC=1;AF=0.500;AN=2;BaseQRankSum=2.040;ClippingRankSum=0.000;DP=47;ExcessHet=3.0103;FS=1.159;MLEAC=1;MLEAF=0.500;MQ=59.64;MQRankSum=0.000;QD=21.76;ReadPosRankSum=-0.610;SOR=0.978	GT:AD:DP:GQ:PL	0/1:20,26:46:99:1029,0,804
EU153401.1	1155777	.	G	GCC	1075.73	.	AC=1;AF=0.500;AN=2;BaseQRankSum=1.161;ClippingRankSum=0.000;DP=48;ExcessHet=3.0103;FS=0.000;MLEAC=1;MLEAF=0.500;MQ=59.65;MQRankSum=0.000;QD=22.89;ReadPosRankSum=-1.280;SOR=0.818	GT:AD:DP:GQ:PL	0/1:19,28:47:99:1113,0,711
EU153401.1	1155797	.	G	C	1885.77	.	AC=2;AF=1.00;AN=2;DP=42;ExcessHet=3.0103;FS=0.000;MLEAC=2;MLEAF=1.00;MQ=60.00;QD=32.58;SOR=1.402	GT:AD:DP:GQ:PL	1/1:0,42:42:99:1914,129,0
EU153401.1	1155815	.	T	C	333.77	.	AC=1;AF=0.500;AN=2;BaseQRankSum=0.136;ClippingRankSum=0.000;DP=45;ExcessHet=3.0103;FS=0.000;MLEAC=1;MLEAF=0.500;MQ=60.00;MQRankSum=0.000;QD=7.42;ReadPosRankSum=-1.605;SOR=0.757	GT:AD:DP:GQ:PL	0/1:33,12:45:99:362,0,1244
EU153401.1	1155835	.	G	T	207.77	.	AC=1;AF=0.500;AN=2;BaseQRankSum=0.921;ClippingRankSum=0.000;DP=49;ExcessHet=3.0103;FS=0.000;MLEAC=1;MLEAF=0.500;MQ=60.00;MQRankSum=0.000;QD=4.24;ReadPosRankSum=1.834;SOR=0.665	GT:AD:DP:GQ:PL	0/1:40,9:49:99:236,0,1553
EU153401.1	1155846	.	G	A	419.77	.	AC=1;AF=0.500;AN=2;BaseQRankSum=-0.143;ClippingRankSum=0.000;DP=46;ExcessHet=3.0103;FS=0.000;MLEAC=1;MLEAF=0.500;MQ=60.00;MQRankSum=0.000;QD=9.13;ReadPosRankSum=0.072;SOR=0.492	GT:AD:DP:GQ:PL	0/1:32,14:46:99:448,0,1216
EU153401.1	1155929	.	T	A	394.77	.	AC=1;AF=0.500;AN=2;BaseQRankSum=-0.736;ClippingRankSum=0.000;DP=23;ExcessHet=3.0103;FS=3.976;MLEAC=1;MLEAF=0.500;MQ=60.00;MQRankSum=0.000;QD=17.16;ReadPosRankSum=-1.775;SOR=1.802	GT:AD:DP:GQ:PL	0/1:12,11:23:99:423,0,513
EU153401.1	1155937	.	A	T	478.77	.	AC=1;AF=0.500;AN=2;BaseQRankSum=1.499;ClippingRankSum=0.000;DP=26;ExcessHet=3.0103;FS=1.580;MLEAC=1;MLEAF=0.500;MQ=60.00;MQRankSum=0.000;QD=18.41;ReadPosRankSum=0.877;SOR=0.560	GT:AD:DP:GQ:PL	0/1:13,13:26:99:507,0,507
EU153401.1	1155940	.	T	C	1141.77	.	AC=2;AF=1.00;AN=2;DP=26;ExcessHet=3.0103;FS=0.000;MLEAC=2;MLEAF=1.00;MQ=60.00;QD=31.78;SOR=0.846	GT:AD:DP:GQ:PL	1/1:0,26:26:78:1170,78,0
EU153401.1	1155961	.	A	C	514.77	.	AC=1;AF=0.500;AN=2;BaseQRankSum=0.206;ClippingRankSum=0.000;DP=26;ExcessHet=3.0103;FS=1.580;MLEAC=1;MLEAF=0.500;MQ=60.00;MQRankSum=0.000;QD=19.80;ReadPosRankSum=0.670;SOR=0.796	GT:AD:DP:GQ:PL	0/1:12,14:26:99:543,0,441
EU153401.1	1156026	.	T	C	148.77	.	AC=1;AF=0.500;AN=2;BaseQRankSum=1.351;ClippingRankSum=0.000;DP=31;ExcessHet=3.0103;FS=1.779;MLEAC=1;MLEAF=0.500;MQ=60.00;MQRankSum=0.000;QD=4.80;ReadPosRankSum=1.376;SOR=1.222	GT:AD:DP:GQ:PL	0/1:25,6:31:99:177,0,1031
EU153401.1	1156032	.	T	C	1325.77	.	AC=2;AF=1.00;AN=2;DP=31;ExcessHet=3.0103;FS=0.000;MLEAC=2;MLEAF=1.00;MQ=60.00;QD=30.13;SOR=0.892	GT:AD:DP:GQ:PL	1/1:0,31:31:96:1354,96,0
EU153401.1	1156040	.	C	T	641.77	.	AC=1;AF=0.500;AN=2;BaseQRankSum=1.189;ClippingRankSum=0.000;DP=31;ExcessHet=3.0103;FS=1.402;MLEAC=1;MLEAF=0.500;MQ=60.00;MQRankSum=0.000;QD=20.70;ReadPosRankSum=-1.330;SOR=1.022	GT:AD:DP:GQ:PL	0/1:14,17:31:99:670,0,537
EU153401.1	1156042	.	C	G	913.77	.	AC=1;AF=0.500;AN=2;BaseQRankSum=2.539;ClippingRankSum=0.000;DP=31;ExcessHet=3.0103;FS=1.702;MLEAC=1;MLEAF=0.500;MQ=60.00;MQRankSum=0.000;QD=29.48;ReadPosRankSum=0.023;SOR=1.426	GT:AD:DP:GQ:PL	0/1:8,23:31:99:942,0,267
EU153401.1	1156084	.	G	T	939.77	.	AC=1;AF=0.500;AN=2;BaseQRankSum=0.371;ClippingRankSum=0.000;DP=34;ExcessHet=3.0103;FS=3.463;MLEAC=1;MLEAF=0.500;MQ=60.00;MQRankSum=0.000;QD=27.64;ReadPosRankSum=-0.189;SOR=1.519	GT:AD:DP:GQ:PL	0/1:10,24:34:99:968,0,327
EU153401.1	1156099	.	G	A	1114.77	.	AC=1;AF=0.500;AN=2;BaseQRankSum=-1.301;ClippingRankSum=0.000;DP=38;ExcessHet=3.0103;FS=1.415;MLEAC=1;MLEAF=0.500;MQ=60.00;MQRankSum=0.000;QD=29.34;ReadPosRankSum=-0.338;SOR=1.088	GT:AD:DP:GQ:PL	0/1:11,27:38:99:1143,0,378
EU153401.1	1156111	.	C	T	1237.77	.	AC=1;AF=0.500;AN=2;BaseQRankSum=-1.856;ClippingRankSum=0.000;DP=37;ExcessHet=3.0103;FS=1.380;MLEAC=1;MLEAF=0.500;MQ=60.00;MQRankSum=0.000;QD=33.45;ReadPosRankSum=-0.565;SOR=1.013	GT:AD:DP:GQ:PL	0/1:11,26:37:99:1266,0,411
EU153401.1	1156125	.	T	C	1021.77	.	AC=1;AF=0.500;AN=2;BaseQRankSum=-0.550;ClippingRankSum=0.000;DP=40;ExcessHet=3.0103;FS=0.000;MLEAC=1;MLEAF=0.500;MQ=60.00;MQRankSum=0.000;QD=25.54;ReadPosRankSum=0.851;SOR=0.894	GT:AD:DP:GQ:PL	0/1:14,26:40:99:1050,0,510
EU153401.1	1156133	.	C	T	1018.77	.	AC=1;AF=0.500;AN=2;BaseQRankSum=0.887;ClippingRankSum=0.000;DP=41;ExcessHet=3.0103;FS=1.279;MLEAC=1;MLEAF=0.500;MQ=60.00;MQRankSum=0.000;QD=24.85;ReadPosRankSum=1.111;SOR=1.060	GT:AD:DP:GQ:PL	0/1:15,26:41:99:1047,0,552
EU153401.1	1156137	.	G	GA	1012.73	.	AC=1;AF=0.500;AN=2;BaseQRankSum=1.002;ClippingRankSum=0.000;DP=40;ExcessHet=3.0103;FS=0.000;MLEAC=1;MLEAF=0.500;MQ=60.00;MQRankSum=0.000;QD=25.32;ReadPosRankSum=0.738;SOR=0.894	GT:AD:DP:GQ:PL	0/1:14,26:40:99:1050,0,510
EU153401.1	1156141	.	G	C	1189.77	.	AC=1;AF=0.500;AN=2;BaseQRankSum=1.118;ClippingRankSum=0.000;DP=42;ExcessHet=3.0103;FS=1.297;MLEAC=1;MLEAF=0.500;MQ=60.00;MQRankSum=0.000;QD=28.33;ReadPosRankSum=0.067;SOR=1.031	GT:AD:DP:GQ:PL	0/1:14,28:42:99:1218,0,498
EU153401.1	1156142	.	C	A	606.77	.	AC=1;AF=0.500;AN=2;BaseQRankSum=0.857;ClippingRankSum=0.000;DP=42;ExcessHet=3.0103;FS=0.000;MLEAC=1;MLEAF=0.500;MQ=60.00;MQRankSum=0.000;QD=14.45;ReadPosRankSum=-1.115;SOR=0.710	GT:AD:DP:GQ:PL	0/1:26,16:42:99:635,0,1041
EU153401.1	1156149	.	T	C	385.77	.	AC=1;AF=0.500;AN=2;BaseQRankSum=0.266;ClippingRankSum=0.000;DP=42;ExcessHet=3.0103;FS=0.000;MLEAC=1;MLEAF=0.500;MQ=60.00;MQRankSum=0.000;QD=9.18;ReadPosRankSum=1.380;SOR=0.773	GT:AD:DP:GQ:PL	0/1:30,12:42:99:414,0,1224
EU153401.1	1156150	.	G	A	610.77	.	AC=1;AF=0.500;AN=2;BaseQRankSum=0.998;ClippingRankSum=0.000;DP=42;ExcessHet=3.0103;FS=0.000;MLEAC=1;MLEAF=0.500;MQ=60.00;MQRankSum=0.000;QD=14.54;ReadPosRankSum=-1.513;SOR=0.702	GT:AD:DP:GQ:PL	0/1:25,17:42:99:639,0,999
EU153401.1	1156151	.	T	G	1191.77	.	AC=1;AF=0.500;AN=2;BaseQRankSum=1.990;ClippingRankSum=0.000;DP=41;ExcessHet=3.0103;FS=0.000;MLEAC=1;MLEAF=0.500;MQ=60.00;MQRankSum=0.000;QD=29.07;ReadPosRankSum=-0.070;SOR=0.844	GT:AD:DP:GQ:PL	0/1:13,28:41:99:1220,0,456
EU153401.1	1156152	.	T	C	1275.77	.	AC=1;AF=0.500;AN=2;BaseQRankSum=1.812;ClippingRankSum=0.000;DP=40;ExcessHet=3.0103;FS=0.000;MLEAC=1;MLEAF=0.500;MQ=60.00;MQRankSum=0.000;QD=31.89;ReadPosRankSum=-0.473;SOR=0.653	GT:AD:DP:GQ:PL	0/1:12,28:40:99:1304,0,450
EU153401.1	1156176	.	A	G	610.77	.	AC=1;AF=0.500;AN=2;BaseQRankSum=0.524;ClippingRankSum=0.000;DP=42;ExcessHet=3.0103;FS=2.745;MLEAC=1;MLEAF=0.500;MQ=60.00;MQRankSum=0.000;QD=14.54;ReadPosRankSum=-1.454;SOR=0.350	GT:AD:DP:GQ:PL	0/1:24,18:42:99:639,0,933
EU153401.1	1156185	.	C	G	384.77	.	AC=1;AF=0.500;AN=2;BaseQRankSum=1.341;ClippingRankSum=0.000;DP=42;ExcessHet=3.0103;FS=1.307;MLEAC=1;MLEAF=0.500;MQ=60.00;MQRankSum=0.000;QD=9.16;ReadPosRankSum=-0.048;SOR=0.923	GT:AD:DP:GQ:PL	0/1:30,12:42:99:413,0,1224
EU153401.1	1156200	.	C	A	433.77	.	AC=1;AF=0.500;AN=2;BaseQRankSum=0.176;ClippingRankSum=0.000;DP=45;ExcessHet=3.0103;FS=0.000;MLEAC=1;MLEAF=0.500;MQ=60.00;MQRankSum=0.000;QD=9.64;ReadPosRankSum=-1.798;SOR=0.765	GT:AD:DP:GQ:PL	0/1:31,14:45:99:462,0,1261
EU153401.1	1156218	.	G	A	1278.77	.	AC=1;AF=0.500;AN=2;BaseQRankSum=0.143;ClippingRankSum=0.000;DP=45;ExcessHet=3.0103;FS=2.893;MLEAC=1;MLEAF=0.500;MQ=60.00;MQRankSum=0.000;QD=28.42;ReadPosRankSum=-0.561;SOR=0.679	GT:AD:DP:GQ:PL	0/1:12,33:45:99:1307,0,362
EU153401.1	1156241	.	A	AC	175.73	.	AC=1;AF=0.500;AN=2;BaseQRankSum=-1.234;ClippingRankSum=0.000;DP=46;ExcessHet=3.0103;FS=0.000;MLEAC=1;MLEAF=0.500;MQ=60.00;MQRankSum=0.000;QD=3.99;ReadPosRankSum=1.918;SOR=0.693	GT:AD:DP:GQ:PL	0/1:36,8:44:99:213,0,1436
EU153401.1	1156242	.	C	A	906.77	.	AC=1;AF=0.500;AN=2;BaseQRankSum=-0.541;ClippingRankSum=0.000;DP=44;ExcessHet=3.0103;FS=0.000;MLEAC=1;MLEAF=0.500;MQ=60.00;MQRankSum=0.000;QD=20.61;ReadPosRankSum=-1.991;SOR=0.686	GT:AD:DP:GQ:PL	0/1:19,25:44:99:935,0,786
EU153401.1	1156247	.	C	G	339.77	.	AC=1;AF=0.500;AN=2;BaseQRankSum=-0.253;ClippingRankSum=0.000;DP=42;ExcessHet=3.0103;FS=0.000;MLEAC=1;MLEAF=0.500;MQ=60.00;MQRankSum=0.000;QD=8.09;ReadPosRankSum=-0.139;SOR=0.576	GT:AD:DP:GQ:PL	0/1:30,12:42:99:368,0,1245
EU153401.1	1156253	.	C	T	877.77	.	AC=1;AF=0.500;AN=2;BaseQRankSum=0.642;ClippingRankSum=0.000;DP=42;ExcessHet=3.0103;FS=0.000;MLEAC=1;MLEAF=0.500;MQ=60.00;MQRankSum=0.000;QD=20.90;ReadPosRankSum=-0.277;SOR=0.874	GT:AD:DP:GQ:PL	0/1:20,22:42:99:906,0,771
EU153401.1	1156266	.	T	C	1150.77	.	AC=1;AF=0.500;AN=2;BaseQRankSum=0.257;ClippingRankSum=0.000;DP=41;ExcessHet=3.0103;FS=1.343;MLEAC=1;MLEAF=0.500;MQ=60.00;MQRankSum=0.000;QD=28.07;ReadPosRankSum=0.889;SOR=1.071	GT:AD:DP:GQ:PL	0/1:12,29:41:99:1179,0,459
EU153401.1	1156269	.	G	A	835.77	.	AC=1;AF=0.500;AN=2;BaseQRankSum=-0.960;ClippingRankSum=0.000;DP=41;ExcessHet=3.0103;FS=2.693;MLEAC=1;MLEAF=0.500;MQ=60.00;MQRankSum=0.000;QD=20.38;ReadPosRankSum=0.732;SOR=1.025	GT:AD:DP:GQ:PL	0/1:19,22:41:99:864,0,772
EU153401.1	1156273	.	C	A	1150.77	.	AC=1;AF=0.500;AN=2;BaseQRankSum=-1.310;ClippingRankSum=0.000;DP=41;ExcessHet=3.0103;FS=1.343;MLEAC=1;MLEAF=0.500;MQ=60.00;MQRankSum=0.000;QD=28.07;ReadPosRankSum=0.760;SOR=1.071	GT:AD:DP:GQ:PL	0/1:12,29:41:99:1179,0,457
EU153401.1	1156274	.	G	A	160.77	.	AC=1;AF=0.500;AN=2;BaseQRankSum=1.301;ClippingRankSum=0.000;DP=42;ExcessHet=3.0103;FS=0.000;MLEAC=1;MLEAF=0.500;MQ=60.00;MQRankSum=0.000;QD=3.83;ReadPosRankSum=-0.456;SOR=0.646	GT:AD:DP:GQ:PL	0/1:35,7:42:99:189,0,1443
EU153401.1	1156489	.	TC	T	336.73	.	AC=1;AF=0.500;AN=2;BaseQRankSum=-0.090;ClippingRankSum=0.000;DP=33;ExcessHet=3.0103;FS=3.290;MLEAC=1;MLEAF=0.500;MQ=60.00;MQRankSum=0.000;QD=10.20;ReadPosRankSum=-0.543;SOR=1.406	GT:AD:DP:GQ:PL	0/1:21,12:33:99:374,0,736
EU153401.1	1156527	.	A	T	102.77	.	AC=1;AF=0.500;AN=2;BaseQRankSum=-2.932;ClippingRankSum=0.000;DP=33;ExcessHet=3.0103;FS=3.746;MLEAC=1;MLEAF=0.500;MQ=60.00;MQRankSum=0.000;QD=3.11;ReadPosRankSum=0.793;SOR=0.684	GT:AD:DP:GQ:PL	0/1:26,7:33:99:131,0,1054
EU153401.1	1156533	.	C	A	332.77	.	AC=1;AF=0.500;AN=2;BaseQRankSum=-1.419;ClippingRankSum=0.000;DP=33;ExcessHet=3.0103;FS=3.477;MLEAC=1;MLEAF=0.500;MQ=60.00;MQRankSum=0.000;QD=10.73;ReadPosRankSum=-0.103;SOR=0.523	GT:AD:DP:GQ:PL	0/1:20,11:31:99:361,0,716
EU153401.1	1156561	.	CA	C	1012.73	.	AC=1;AF=0.500;AN=2;BaseQRankSum=1.727;ClippingRankSum=0.000;DP=32;ExcessHet=3.0103;FS=0.000;MLEAC=1;MLEAF=0.500;MQ=60.00;MQRankSum=0.000;QD=31.65;ReadPosRankSum=2.082;SOR=0.446	GT:AD:DP:GQ:PL	0/1:4,28:32:99:1050,0,198
EU153401.1	1156563	.	A	T	152.77	.	AC=1;AF=0.500;AN=2;BaseQRankSum=-1.643;ClippingRankSum=0.000;DP=32;ExcessHet=3.0103;FS=0.000;MLEAC=1;MLEAF=0.500;MQ=60.00;MQRankSum=0.000;QD=4.77;ReadPosRankSum=-2.309;SOR=1.022	GT:AD:DP:GQ:PL	0/1:28,4:32:99:181,0,1186
EU153401.1	1156587	.	T	A	46.77	.	AC=1;AF=0.500;AN=2;BaseQRankSum=-0.442;ClippingRankSum=0.000;DP=38;ExcessHet=3.0103;FS=0.000;MLEAC=1;MLEAF=0.500;MQ=58.22;MQRankSum=-4.524;QD=1.23;ReadPosRankSum=-2.291;SOR=0.693	GT:AD:DP:GQ:PL	0/1:33,5:38:75:75,0,1413
EU153401.1	1156598	.	AG	A	18.79	.	AC=1;AF=0.500;AN=2;BaseQRankSum=1.070;ClippingRankSum=0.000;DP=40;ExcessHet=3.0103;FS=0.000;MLEAC=1;MLEAF=0.500;MQ=58.31;MQRankSum=-5.281;QD=0.47;ReadPosRankSum=-1.331;SOR=0.425	GT:AD:DP:GQ:PL	0/1:36,4:40:56:56,0,1542
EU153401.1	1156601	.	C	A	417.73	.	AC=1;AF=0.500;AN=2;BaseQRankSum=1.091;ClippingRankSum=0.000;DP=41;ExcessHet=3.0103;FS=1.301;MLEAC=1;MLEAF=0.500;MQ=58.35;MQRankSum=0.000;QD=11.60;ReadPosRankSum=-0.167;SOR=0.999	GT:AD:DP:GQ:PL	0/1:21,15:36:99:455,0,754
EU153401.1	1156602	.	AC	A	15.85	.	AC=1;AF=0.500;AN=2;BaseQRankSum=0.911;ClippingRankSum=0.000;DP=41;ExcessHet=3.0103;FS=0.000;MLEAC=1;MLEAF=0.500;MQ=58.35;MQRankSum=-6.264;QD=0.39;ReadPosRankSum=-0.360;SOR=0.802	GT:AD:DP:GQ:PL	0/1:38,3:41:53:53,0,1584
EU153401.1	1156618	.	T	C	61.77	.	AC=1;AF=0.500;AN=2;BaseQRankSum=-0.990;ClippingRankSum=0.000;DP=44;ExcessHet=3.0103;FS=1.898;MLEAC=1;MLEAF=0.500;MQ=58.46;MQRankSum=0.677;QD=1.40;ReadPosRankSum=-1.036;SOR=0.871	GT:AD:DP:GQ:PL	0/1:39,5:44:90:90,0,1644
EU153401.1	1156620	.	G	A	64.77	.	AC=1;AF=0.500;AN=2;BaseQRankSum=-1.111;ClippingRankSum=0.000;DP=44;ExcessHet=3.0103;FS=1.898;MLEAC=1;MLEAF=0.500;MQ=58.46;MQRankSum=0.677;QD=1.47;ReadPosRankSum=-1.017;SOR=0.871	GT:AD:DP:GQ:PL	0/1:39,5:44:93:93,0,1623
EU153401.1	1156629	.	T	C	1093.77	.	AC=1;AF=0.500;AN=2;BaseQRankSum=0.047;ClippingRankSum=0.000;DP=44;ExcessHet=3.0103;FS=5.130;MLEAC=1;MLEAF=0.500;MQ=58.46;MQRankSum=-1.081;QD=28.05;ReadPosRankSum=-0.187;SOR=1.313	GT:AD:DP:GQ:PL	0/1:11,28:39:99:1122,0,378
EU153401.1	1156640	.	C	A	396.77	.	AC=1;AF=0.500;AN=2;BaseQRankSum=-0.276;ClippingRankSum=0.000;DP=47;ExcessHet=3.0103;FS=2.838;MLEAC=1;MLEAF=0.500;MQ=58.56;MQRankSum=1.122;QD=8.44;ReadPosRankSum=-0.619;SOR=0.597	GT:AD:DP:GQ:PL	0/1:34,13:47:99:425,0,1472
EU153401.1	1156651	.	G	C	370.77	.	AC=1;AF=0.500;AN=2;BaseQRankSum=0.523;ClippingRankSum=0.000;DP=46;ExcessHet=3.0103;FS=7.723;MLEAC=1;MLEAF=0.500;MQ=59.12;MQRankSum=0.838;QD=8.06;ReadPosRankSum=-0.103;SOR=1.075	GT:AD:DP:GQ:PL	0/1:35,11:46:99:399,0,1434
EU153401.1	1156655	.	T	C	913.77	.	AC=1;AF=0.500;AN=2;BaseQRankSum=0.532;ClippingRankSum=0.000;DP=46;ExcessHet=3.0103;FS=4.288;MLEAC=1;MLEAF=0.500;MQ=59.53;MQRankSum=-0.910;QD=20.77;ReadPosRankSum=0.106;SOR=0.288	GT:AD:DP:GQ:PL	0/1:21,23:44:99:942,0,851
EU153401.1	1156659	.	T	C	456.77	.	AC=1;AF=0.500;AN=2;BaseQRankSum=1.095;ClippingRankSum=0.000;DP=47;ExcessHet=3.0103;FS=5.139;MLEAC=1;MLEAF=0.500;MQ=59.54;MQRankSum=-1.608;QD=10.15;ReadPosRankSum=-0.865;SOR=0.755	GT:AD:DP:GQ:PL	0/1:33,12:45:99:485,0,1380
EU153401.1	1156660	.	C	T	999.77	.	AC=1;AF=0.500;AN=2;BaseQRankSum=1.170;ClippingRankSum=0.000;DP=48;ExcessHet=3.0103;FS=2.505;MLEAC=1;MLEAF=0.500;MQ=59.55;MQRankSum=-0.914;QD=21.73;ReadPosRankSum=0.354;SOR=0.399	GT:AD:DP:GQ:PL	0/1:22,24:46:99:1028,0,844
EU153401.1	1156663	.	A	C	327.77	.	AC=1;AF=0.500;AN=2;BaseQRankSum=0.938;ClippingRankSum=0.000;DP=49;ExcessHet=3.0103;FS=2.969;MLEAC=1;MLEAF=0.500;MQ=59.56;MQRankSum=0.634;QD=6.97;ReadPosRankSum=1.351;SOR=1.363	GT:AD:DP:GQ:PL	0/1:35,12:47:99:356,0,1477
EU153401.1	1156666	.	A	G	462.77	.	AC=1;AF=0.500;AN=2;BaseQRankSum=-0.528;ClippingRankSum=0.000;DP=49;ExcessHet=3.0103;FS=15.623;MLEAC=1;MLEAF=0.500;MQ=59.31;MQRankSum=-1.465;QD=10.06;ReadPosRankSum=-2.071;SOR=1.637	GT:AD:DP:GQ:PL	0/1:32,14:46:99:491,0,1296
EU153401.1	1156667	.	A	G	963.77	.	AC=1;AF=0.500;AN=2;BaseQRankSum=0.384;ClippingRankSum=0.000;DP=49;ExcessHet=3.0103;FS=6.133;MLEAC=1;MLEAF=0.500;MQ=59.31;MQRankSum=-0.833;QD=20.95;ReadPosRankSum=-0.970;SOR=0.506	GT:AD:DP:GQ:PL	0/1:20,26:46:99:992,0,763
EU153401.1	1156700	.	A	T	211.77	.	AC=1;AF=0.500;AN=2;BaseQRankSum=0.023;ClippingRankSum=0.000;DP=40;ExcessHet=3.0103;FS=13.361;MLEAC=1;MLEAF=0.500;MQ=60.00;MQRankSum=0.000;QD=5.29;ReadPosRankSum=0.381;SOR=2.811	GT:AD:DP:GQ:PL	0/1:32,8:40:99:240,0,1320
EU153401.1	1156701	.	A	G	892.77	.	AC=1;AF=0.500;AN=2;BaseQRankSum=0.205;ClippingRankSum=0.000;DP=40;ExcessHet=3.0103;FS=1.278;MLEAC=1;MLEAF=0.500;MQ=60.00;MQRankSum=0.000;QD=22.32;ReadPosRankSum=1.641;SOR=0.856	GT:AD:DP:GQ:PL	0/1:15,25:40:99:921,0,471
EU153401.1	1156712	.	G	A	214.77	.	AC=1;AF=0.500;AN=2;BaseQRankSum=-0.119;ClippingRankSum=0.000;DP=39;ExcessHet=3.0103;FS=13.107;MLEAC=1;MLEAF=0.500;MQ=60.00;MQRankSum=0.000;QD=5.51;ReadPosRankSum=0.532;SOR=2.815	GT:AD:DP:GQ:PL	0/1:31,8:39:99:243,0,1278
EU153401.1	1156715	.	T	C	1750.77	.	AC=2;AF=1.00;AN=2;DP=38;ExcessHet=3.0103;FS=0.000;MLEAC=2;MLEAF=1.00;MQ=60.00;QD=30.99;SOR=0.914	GT:AD:DP:GQ:PL	1/1:0,38:38:99:1779,120,0
EU153401.1	1156724	.	A	C	219.77	.	AC=1;AF=0.500;AN=2;BaseQRankSum=-0.462;ClippingRankSum=0.000;DP=37;ExcessHet=3.0103;FS=9.848;MLEAC=1;MLEAF=0.500;MQ=60.00;MQRankSum=0.000;QD=5.94;ReadPosRankSum=0.362;SOR=2.826	GT:AD:DP:GQ:PL	0/1:29,8:37:99:248,0,1193
EU153401.1	1156734	.	G	A	174.77	.	AC=1;AF=0.500;AN=2;BaseQRankSum=0.553;ClippingRankSum=0.000;DP=36;ExcessHet=3.0103;FS=1.707;MLEAC=1;MLEAF=0.500;MQ=60.00;MQRankSum=0.000;QD=4.85;ReadPosRankSum=-1.059;SOR=0.734	GT:AD:DP:GQ:PL	0/1:29,7:36:99:203,0,1190
EU153401.1	1156737	.	G	A	136.77	.	AC=1;AF=0.500;AN=2;BaseQRankSum=0.290;ClippingRankSum=0.000;DP=34;ExcessHet=3.0103;FS=4.323;MLEAC=1;MLEAF=0.500;MQ=60.00;MQRankSum=0.000;QD=4.02;ReadPosRankSum=-0.855;SOR=1.170	GT:AD:DP:GQ:PL	0/1:28,6:34:99:165,0,1193
EU153401.1	1156750	.	A	C	1345.77	.	AC=2;AF=1.00;AN=2;DP=30;ExcessHet=3.0103;FS=0.000;MLEAC=2;MLEAF=1.00;MQ=60.00;QD=25.32;SOR=1.143	GT:AD:DP:GQ:PL	1/1:0,30:30:93:1374,93,0
EU153401.1	1156770	.	T	C	77.77	.	AC=1;AF=0.500;AN=2;BaseQRankSum=-0.525;ClippingRankSum=0.000;DP=26;ExcessHet=3.0103;FS=4.682;MLEAC=1;MLEAF=0.500;MQ=60.00;MQRankSum=0.000;QD=2.99;ReadPosRankSum=-0.446;SOR=0.724	GT:AD:DP:GQ:PL	0/1:21,5:26:99:106,0,767
EU153401.1	1156785	.	T	C	77.77	.	AC=1;AF=0.500;AN=2;BaseQRankSum=1.216;ClippingRankSum=0.000;DP=31;ExcessHet=3.0103;FS=2.000;MLEAC=1;MLEAF=0.500;MQ=60.00;MQRankSum=0.000;QD=2.51;ReadPosRankSum=0.165;SOR=1.286	GT:AD:DP:GQ:PL	0/1:26,5:31:99:106,0,992
EU153401.1	1156790	.	A	ATGCTGT	439.73	.	AC=1;AF=0.500;AN=2;BaseQRankSum=0.175;ClippingRankSum=0.000;DP=29;ExcessHet=3.0103;FS=13.039;MLEAC=1;MLEAF=0.500;MQ=60.00;MQRankSum=0.000;QD=15.70;ReadPosRankSum=0.523;SOR=0.620	GT:AD:DP:GQ:PL	0/1:16,12:28:99:477,0,633
EU153401.1	1156799	.	T	C	110.77	.	AC=1;AF=0.500;AN=2;BaseQRankSum=0.000;ClippingRankSum=0.000;DP=28;ExcessHet=3.0103;FS=5.374;MLEAC=1;MLEAF=0.500;MQ=60.00;MQRankSum=0.000;QD=3.96;ReadPosRankSum=0.364;SOR=0.657	GT:AD:DP:GQ:PL	0/1:23,5:28:99:139,0,949
EU153401.1	1156802	.	C	T	426.77	.	AC=1;AF=0.500;AN=2;BaseQRankSum=0.000;ClippingRankSum=0.000;DP=28;ExcessHet=3.0103;FS=9.436;MLEAC=1;MLEAF=0.500;MQ=60.00;MQRankSum=0.000;QD=15.24;ReadPosRankSum=0.445;SOR=0.078	GT:AD:DP:GQ:PL	0/1:16,12:28:99:455,0,636
EU153401.1	1156869	.	C	T	735.77	.	AC=2;AF=1.00;AN=2;DP=16;ExcessHet=3.0103;FS=0.000;MLEAC=2;MLEAF=1.00;MQ=60.00;QD=27.89;SOR=0.693	GT:AD:DP:GQ:PL	1/1:0,16:16:51:764,51,0
EU153401.1	1156894	.	C	T	292.77	.	AC=1;AF=0.500;AN=2;BaseQRankSum=-0.502;ClippingRankSum=0.000;DP=13;ExcessHet=3.0103;FS=9.890;MLEAC=1;MLEAF=0.500;MQ=60.00;MQRankSum=0.000;QD=22.52;ReadPosRankSum=0.710;SOR=1.724	GT:AD:DP:GQ:PL	0/1:5,8:13:99:321,0,186
EU153401.1	1156910	.	A	G	286.73	.	AC=1;AF=0.500;AN=2;BaseQRankSum=-0.473;ClippingRankSum=0.000;DP=11;ExcessHet=3.0103;FS=10.561;MLEAC=1;MLEAF=0.500;MQ=60.00;MQRankSum=0.000;QD=26.07;ReadPosRankSum=1.691;SOR=2.526	GT:AD:DP:GQ:PL	0/1:4,7:11:99:324,0,144
EU153401.1	1156930	.	T	C	84.77	.	AC=1;AF=0.500;AN=2;BaseQRankSum=0.000;ClippingRankSum=0.000;DP=7;ExcessHet=3.0103;FS=3.680;MLEAC=1;MLEAF=0.500;MQ=60.00;MQRankSum=0.000;QD=12.11;ReadPosRankSum=-1.579;SOR=0.086	GT:AD:DP:GQ:PL	0/1:4,3:7:99:113,0,158
EU153401.1	1156933	.	A	G	286.80	.	AC=2;AF=1.00;AN=2;DP=7;ExcessHet=3.0103;FS=0.000;MLEAC=2;MLEAF=1.00;MQ=60.00;QD=29.48;SOR=2.584	GT:AD:DP:GQ:PL	1/1:0,7:7:21:315,21,0
EU153401.1	1156942	.	T	TTAA	232.80	.	AC=2;AF=1.00;AN=2;DP=6;ExcessHet=3.0103;FS=0.000;MLEAC=2;MLEAF=1.00;MQ=60.00;QD=30.75;SOR=3.912	GT:AD:DP:GQ:PL	1/1:0,6:6:18:270,18,0
EU153401.1	1156957	.	C	A	81.77	.	AC=1;AF=0.500;AN=2;BaseQRankSum=0.000;ClippingRankSum=0.000;DP=8;ExcessHet=3.0103;FS=8.451;MLEAC=1;MLEAF=0.500;MQ=60.00;MQRankSum=0.000;QD=11.68;ReadPosRankSum=1.981;SOR=2.215	GT:AD:DP:GQ:PL	0/1:5,2:7:99:110,0,262
EU153401.1	1157002	.	G	A	382.77	.	AC=1;AF=0.500;AN=2;BaseQRankSum=0.000;ClippingRankSum=0.000;DP=12;ExcessHet=3.0103;FS=0.000;MLEAC=1;MLEAF=0.500;MQ=60.00;MQRankSum=0.000;QD=34.80;ReadPosRankSum=-2.093;SOR=0.892	GT:AD:DP:GQ:PL	0/1:2,9:11:99:411,0,142
EU153401.1	1157032	.	C	T	202.77	.	AC=1;AF=0.500;AN=2;BaseQRankSum=-0.097;ClippingRankSum=0.000;DP=13;ExcessHet=3.0103;FS=0.000;MLEAC=1;MLEAF=0.500;MQ=60.00;MQRankSum=0.000;QD=15.60;ReadPosRankSum=-0.911;SOR=0.495	GT:AD:DP:GQ:PL	0/1:7,6:13:99:231,0,454
EU153401.1	1157040	.	A	AAG	184.73	.	AC=1;AF=0.500;AN=2;BaseQRankSum=0.424;ClippingRankSum=0.000;DP=14;ExcessHet=3.0103;FS=0.000;MLEAC=1;MLEAF=0.500;MQ=60.00;MQRankSum=0.000;QD=13.20;ReadPosRankSum=0.181;SOR=0.905	GT:AD:DP:GQ:PL	0/1:9,5:14:99:222,0,580
EU153401.1	1157042	.	G	A	196.77	.	AC=1;AF=0.500;AN=2;BaseQRankSum=-1.426;ClippingRankSum=0.000;DP=15;ExcessHet=3.0103;FS=0.000;MLEAC=1;MLEAF=0.500;MQ=60.00;MQRankSum=0.000;QD=13.12;ReadPosRankSum=-0.489;SOR=0.527	GT:AD:DP:GQ:PL	0/1:9,6:15:99:225,0,538
EU153401.1	1157044	.	G	GA	187.73	.	AC=1;AF=0.500;AN=2;BaseQRankSum=-1.426;ClippingRankSum=0.000;DP=15;ExcessHet=3.0103;FS=0.000;MLEAC=1;MLEAF=0.500;MQ=60.00;MQRankSum=0.000;QD=12.52;ReadPosRankSum=-0.489;SOR=0.527	GT:AD:DP:GQ:PL	0/1:9,6:15:99:225,0,538
EU153401.1	1157048	.	T	C	58.77	.	AC=1;AF=0.500;AN=2;BaseQRankSum=1.222;ClippingRankSum=0.000;DP=15;ExcessHet=3.0103;FS=2.447;MLEAC=1;MLEAF=0.500;MQ=60.00;MQRankSum=0.000;QD=3.92;ReadPosRankSum=-1.445;SOR=1.034	GT:AD:DP:GQ:PL	0/1:12,3:15:87:87,0,715
EU153401.1	1157060	.	G	A	577.77	.	AC=1;AF=0.500;AN=2;BaseQRankSum=-1.993;ClippingRankSum=0.000;DP=23;ExcessHet=3.0103;FS=0.000;MLEAC=1;MLEAF=0.500;MQ=60.00;MQRankSum=0.000;QD=25.12;ReadPosRankSum=-0.303;SOR=0.818	GT:AD:DP:GQ:PL	0/1:8,15:23:99:606,0,291
EU153401.1	1157065	.	T	G	592.78	.	AC=1;AF=0.500;AN=2;BaseQRankSum=-1.426;ClippingRankSum=0.000;DP=23;ExcessHet=3.0103;FS=2.350;MLEAC=1;MLEAF=0.500;MQ=60.00;MQRankSum=0.000;QD=31.20;ReadPosRankSum=-0.253;SOR=0.416	GT:AD:DP:GQ:PL	0/1:4,15:19:99:618,0,123
EU153401.1	1157077	.	C	T	619.77	.	AC=1;AF=0.500;AN=2;BaseQRankSum=-1.993;ClippingRankSum=0.000;DP=23;ExcessHet=3.0103;FS=0.000;MLEAC=1;MLEAF=0.500;MQ=60.00;MQRankSum=0.000;QD=26.95;ReadPosRankSum=-0.649;SOR=0.818	GT:AD:DP:GQ:PL	0/1:8,15:23:99:648,0,288
EU153401.1	1157082	.	G	C	235.77	.	AC=1;AF=0.500;AN=2;BaseQRankSum=-2.007;ClippingRankSum=0.000;DP=25;ExcessHet=3.0103;FS=1.721;MLEAC=1;MLEAF=0.500;MQ=60.00;MQRankSum=0.000;QD=9.43;ReadPosRankSum=-0.848;SOR=1.118	GT:AD:DP:GQ:PL	0/1:17,8:25:99:264,0,689
EU153401.1	1157104	.	C	T	244.77	.	AC=1;AF=0.500;AN=2;BaseQRankSum=-1.724;ClippingRankSum=0.000;DP=22;ExcessHet=3.0103;FS=0.000;MLEAC=1;MLEAF=0.500;MQ=60.00;MQRankSum=0.000;QD=11.13;ReadPosRankSum=-1.332;SOR=0.473	GT:AD:DP:GQ:PL	0/1:14,8:22:99:273,0,564
EU153401.1	1157176	.	C	A	957.77	.	AC=1;AF=0.500;AN=2;BaseQRankSum=2.282;ClippingRankSum=0.000;DP=29;ExcessHet=3.0103;FS=0.000;MLEAC=1;MLEAF=0.500;MQ=60.00;MQRankSum=0.000;QD=33.03;ReadPosRankSum=-1.550;SOR=0.446	GT:AD:DP:GQ:PL	0/1:5,24:29:99:986,0,138
EU153401.1	1157183	.	A	G	838.77	.	AC=1;AF=0.500;AN=2;BaseQRankSum=0.000;ClippingRankSum=0.000;DP=26;ExcessHet=3.0103;FS=0.000;MLEAC=1;MLEAF=0.500;MQ=60.00;MQRankSum=0.000;QD=32.26;ReadPosRankSum=-0.838;SOR=0.512	GT:AD:DP:GQ:PL	0/1:5,21:26:99:867,0,147
EU153401.1	1157185	.	G	A	117.77	.	AC=1;AF=0.500;AN=2;BaseQRankSum=0.000;ClippingRankSum=0.000;DP=24;ExcessHet=3.0103;FS=0.000;MLEAC=1;MLEAF=0.500;MQ=60.00;MQRankSum=0.000;QD=4.91;ReadPosRankSum=1.005;SOR=0.693	GT:AD:DP:GQ:PL	0/1:19,5:24:99:146,0,867
EU153401.1	1157190	.	TC	T	305.73	.	AC=1;AF=0.500;AN=2;BaseQRankSum=0.000;ClippingRankSum=0.000;DP=23;ExcessHet=3.0103;FS=3.834;MLEAC=1;MLEAF=0.500;MQ=60.00;MQRankSum=0.000;QD=13.29;ReadPosRankSum=-2.236;SOR=0.513	GT:AD:DP:GQ:PL	0/1:12,11:23:99:343,0,418
EU153401.1	1157235	.	C	A	79.77	.	AC=1;AF=0.500;AN=2;BaseQRankSum=1.675;ClippingRankSum=0.000;DP=39;ExcessHet=3.0103;FS=10.073;MLEAC=1;MLEAF=0.500;MQ=52.89;MQRankSum=0.000;QD=3.32;ReadPosRankSum=2.603;SOR=3.246	GT:AD:DP:GQ:PL	0/1:20,4:24:99:108,0,676
EU153401.1	1157304	.	C	T	168.77	.	AC=1;AF=0.500;AN=2;BaseQRankSum=0.000;ClippingRankSum=0.000;DP=42;ExcessHet=3.0103;FS=1.723;MLEAC=1;MLEAF=0.500;MQ=50.09;MQRankSum=1.895;QD=5.63;ReadPosRankSum=-0.812;SOR=1.112	GT:AD:DP:GQ:PL	0/1:24,6:30:99:197,0,702
EU153401.1	1157319	.	C	A	542.77	.	AC=1;AF=0.500;AN=2;BaseQRankSum=-0.783;ClippingRankSum=0.000;DP=20;ExcessHet=3.0103;FS=0.000;MLEAC=1;MLEAF=0.500;MQ=60.00;MQRankSum=0.000;QD=28.57;ReadPosRankSum=0.701;SOR=1.314	GT:AD:DP:GQ:PL	0/1:5,14:19:99:571,0,167
EU153401.1	1157333	.	G	A	225.77	.	AC=1;AF=0.500;AN=2;BaseQRankSum=-0.314;ClippingRankSum=0.000;DP=22;ExcessHet=3.0103;FS=2.128;MLEAC=1;MLEAF=0.500;MQ=60.00;MQRankSum=0.000;QD=11.29;ReadPosRankSum=-0.205;SOR=0.188	GT:AD:DP:GQ:PL	0/1:13,7:20:99:254,0,505
EU153401.1	1157396	.	T	G	466.77	.	AC=1;AF=0.500;AN=2;BaseQRankSum=1.260;ClippingRankSum=0.000;DP=43;ExcessHet=3.0103;FS=1.447;MLEAC=1;MLEAF=0.500;MQ=54.31;MQRankSum=0.000;QD=16.10;ReadPosRankSum=-1.706;SOR=0.998	GT:AD:DP:GQ:PL	0/1:17,12:29:99:495,0,764
EU153401.1	1157404	.	C	T	892.77	.	AC=1;AF=0.500;AN=2;BaseQRankSum=-0.795;ClippingRankSum=0.000;DP=45;ExcessHet=3.0103;FS=1.702;MLEAC=1;MLEAF=0.500;MQ=54.57;MQRankSum=0.000;QD=28.80;ReadPosRankSum=-0.587;SOR=0.346	GT:AD:DP:GQ:PL	0/1:8,23:31:99:921,0,346
EU153401.1	1157406	.	G	A	397.77	.	AC=1;AF=0.500;AN=2;BaseQRankSum=1.196;ClippingRankSum=0.000;DP=67;ExcessHet=3.0103;FS=1.255;MLEAC=1;MLEAF=0.500;MQ=47.44;MQRankSum=3.333;QD=7.51;ReadPosRankSum=2.529;SOR=0.922	GT:AD:DP:GQ:PL	0/1:40,13:53:99:426,0,1421
EU153401.1	1157424	.	T	TGA	148.73	.	AC=1;AF=0.500;AN=2;BaseQRankSum=0.734;ClippingRankSum=0.000;DP=106;ExcessHet=3.0103;FS=6.661;MLEAC=1;MLEAF=0.500;MQ=43.03;MQRankSum=2.585;QD=2.56;ReadPosRankSum=2.495;SOR=0.127	GT:AD:DP:GQ:PL	0/1:50,8:58:99:186,0,1970
EU153401.1	1157444	.	A	C	13.95	.	AC=1;AF=0.500;AN=2;BaseQRankSum=0.871;ClippingRankSum=0.000;DP=55;ExcessHet=3.0103;FS=8.952;MLEAC=1;MLEAF=0.500;MQ=50.79;MQRankSum=1.229;QD=0.32;ReadPosRankSum=1.866;SOR=2.978	GT:AD:DP:GQ:PL	0/1:39,4:43:42:42,0,1619
EU153401.1	1157449	.	A	G	295.77	.	AC=1;AF=0.500;AN=2;BaseQRankSum=-1.272;ClippingRankSum=0.000;DP=46;ExcessHet=3.0103;FS=1.407;MLEAC=1;MLEAF=0.500;MQ=53.65;MQRankSum=1.356;QD=8.45;ReadPosRankSum=0.731;SOR=0.990	GT:AD:DP:GQ:PL	0/1:25,10:35:99:324,0,956
EU153401.1	1157462	.	A	G	508.77	.	AC=1;AF=0.500;AN=2;BaseQRankSum=0.411;ClippingRankSum=0.000;DP=31;ExcessHet=3.0103;FS=1.503;MLEAC=1;MLEAF=0.500;MQ=59.32;MQRankSum=0.972;QD=16.41;ReadPosRankSum=1.510;SOR=1.270	GT:AD:DP:GQ:PL	0/1:17,14:31:99:537,0,636
EU153401.1	1157543	.	T	G	379.73	.	AC=1;AF=0.500;AN=2;BaseQRankSum=-0.135;ClippingRankSum=0.000;DP=37;ExcessHet=3.0103;FS=1.569;MLEAC=1;MLEAF=0.500;MQ=52.02;MQRankSum=1.003;QD=15.82;ReadPosRankSum=-0.321;SOR=1.085	GT:AD:DP:GQ:PL	0/1:13,11:24:99:417,0,513
EU153401.1	1157544	.	G	T	376.73	.	AC=1;AF=0.500;AN=2;BaseQRankSum=-0.215;ClippingRankSum=0.000;DP=37;ExcessHet=3.0103;FS=0.000;MLEAC=1;MLEAF=0.500;MQ=52.02;MQRankSum=1.338;QD=15.07;ReadPosRankSum=0.165;SOR=0.936	GT:AD:DP:GQ:PL	0/1:14,11:25:99:414,0,555
EU153401.1	1157550	.	G	A	365.77	.	AC=1;AF=0.500;AN=2;BaseQRankSum=-0.936;ClippingRankSum=0.000;DP=37;ExcessHet=3.0103;FS=0.000;MLEAC=1;MLEAF=0.500;MQ=50.26;MQRankSum=1.283;QD=14.07;ReadPosRankSum=0.274;SOR=0.730	GT:AD:DP:GQ:PL	0/1:15,11:26:99:394,0,579
EU153401.1	1157552	.	A	T	382.77	.	AC=1;AF=0.500;AN=2;BaseQRankSum=1.250;ClippingRankSum=0.000;DP=38;ExcessHet=3.0103;FS=3.452;MLEAC=1;MLEAF=0.500;MQ=50.54;MQRankSum=2.039;QD=14.18;ReadPosRankSum=1.403;SOR=0.569	GT:AD:DP:GQ:PL	0/1:16,11:27:99:411,0,580
EU153401.1	1157599	.	TG	T	40.73	.	AC=1;AF=0.500;AN=2;BaseQRankSum=0.920;ClippingRankSum=0.000;DP=33;ExcessHet=3.0103;FS=2.218;MLEAC=1;MLEAF=0.500;MQ=56.36;MQRankSum=0.510;QD=1.45;ReadPosRankSum=-0.230;SOR=1.609	GT:AD:DP:GQ:PL	0/1:24,4:28:78:78,0,968
EU153401.1	1157617	.	C	T	481.77	.	AC=1;AF=0.500;AN=2;BaseQRankSum=-0.881;ClippingRankSum=0.000;DP=25;ExcessHet=3.0103;FS=0.000;MLEAC=1;MLEAF=0.500;MQ=60.00;MQRankSum=0.000;QD=19.27;ReadPosRankSum=0.599;SOR=0.836	GT:AD:DP:GQ:PL	0/1:12,13:25:99:510,0,457
EU153401.1	1157618	.	T	C	481.77	.	AC=1;AF=0.500;AN=2;BaseQRankSum=0.000;ClippingRankSum=0.000;DP=25;ExcessHet=3.0103;FS=0.000;MLEAC=1;MLEAF=0.500;MQ=60.00;MQRankSum=0.000;QD=19.27;ReadPosRankSum=0.653;SOR=0.836	GT:AD:DP:GQ:PL	0/1:12,13:25:99:510,0,457
EU153401.1	1157620	.	T	G	481.77	.	AC=1;AF=0.500;AN=2;BaseQRankSum=0.000;ClippingRankSum=0.000;DP=24;ExcessHet=3.0103;FS=0.000;MLEAC=1;MLEAF=0.500;MQ=60.00;MQRankSum=0.000;QD=20.07;ReadPosRankSum=0.435;SOR=0.713	GT:AD:DP:GQ:PL	0/1:11,13:24:99:510,0,457
EU153401.1	1157626	.	T	C	526.77	.	AC=1;AF=0.500;AN=2;BaseQRankSum=-1.222;ClippingRankSum=0.000;DP=25;ExcessHet=3.0103;FS=0.000;MLEAC=1;MLEAF=0.500;MQ=60.00;MQRankSum=0.000;QD=21.07;ReadPosRankSum=0.356;SOR=0.551	GT:AD:DP:GQ:PL	0/1:11,14:25:99:555,0,420
EU153401.1	1157643	.	C	T	594.77	.	AC=1;AF=0.500;AN=2;BaseQRankSum=2.147;ClippingRankSum=0.000;DP=30;ExcessHet=3.0103;FS=0.000;MLEAC=1;MLEAF=0.500;MQ=60.00;MQRankSum=0.000;QD=19.83;ReadPosRankSum=1.971;SOR=0.693	GT:AD:DP:GQ:PL	0/1:15,15:30:99:623,0,624
EU153401.1	1157681	.	C	T	644.77	.	AC=1;AF=0.500;AN=2;BaseQRankSum=0.000;ClippingRankSum=0.000;DP=30;ExcessHet=3.0103;FS=0.000;MLEAC=1;MLEAF=0.500;MQ=60.00;MQRankSum=0.000;QD=21.49;ReadPosRankSum=-0.314;SOR=0.693	GT:AD:DP:GQ:PL	0/1:13,17:30:99:673,0,490
EU153401.1	1157760	.	T	A	880.77	.	AC=1;AF=0.500;AN=2;BaseQRankSum=-2.327;ClippingRankSum=0.000;DP=40;ExcessHet=3.0103;FS=1.219;MLEAC=1;MLEAF=0.500;MQ=60.00;MQRankSum=0.000;QD=22.02;ReadPosRankSum=-0.994;SOR=0.495	GT:AD:DP:GQ:PL	0/1:16,24:40:99:909,0,591
EU153401.1	1157788	.	A	G	157.77	.	AC=1;AF=0.500;AN=2;BaseQRankSum=-0.998;ClippingRankSum=0.000;DP=44;ExcessHet=3.0103;FS=3.604;MLEAC=1;MLEAF=0.500;MQ=60.00;MQRankSum=0.000;QD=3.59;ReadPosRankSum=1.351;SOR=1.022	GT:AD:DP:GQ:PL	0/1:36,8:44:99:186,0,1719
EU153401.1	1157799	.	T	C	1168.77	.	AC=1;AF=0.500;AN=2;BaseQRankSum=-0.326;ClippingRankSum=0.000;DP=44;ExcessHet=3.0103;FS=0.000;MLEAC=1;MLEAF=0.500;MQ=60.00;MQRankSum=0.000;QD=26.56;ReadPosRankSum=0.285;SOR=0.623	GT:AD:DP:GQ:PL	0/1:13,31:44:99:1197,0,409
EU153401.1	1157822	.	C	T	316.77	.	AC=1;AF=0.500;AN=2;BaseQRankSum=-0.389;ClippingRankSum=0.000;DP=49;ExcessHet=3.0103;FS=2.957;MLEAC=1;MLEAF=0.500;MQ=60.00;MQRankSum=0.000;QD=6.46;ReadPosRankSum=0.081;SOR=1.270	GT:AD:DP:GQ:PL	0/1:38,11:49:99:345,0,1951
EU153401.1	1157827	.	C	T	337.77	.	AC=1;AF=0.500;AN=2;BaseQRankSum=-0.659;ClippingRankSum=0.000;DP=49;ExcessHet=3.0103;FS=1.352;MLEAC=1;MLEAF=0.500;MQ=60.00;MQRankSum=0.000;QD=6.89;ReadPosRankSum=-0.029;SOR=1.130	GT:AD:DP:GQ:PL	0/1:38,11:49:99:366,0,1948
EU153401.1	1157832	.	G	A	295.77	.	AC=1;AF=0.500;AN=2;BaseQRankSum=-0.365;ClippingRankSum=0.000;DP=49;ExcessHet=3.0103;FS=5.078;MLEAC=1;MLEAF=0.500;MQ=60.00;MQRankSum=0.000;QD=6.04;ReadPosRankSum=0.082;SOR=1.638	GT:AD:DP:GQ:PL	0/1:38,11:49:99:324,0,1971
EU153401.1	1157842	.	T	C	859.77	.	AC=1;AF=0.500;AN=2;BaseQRankSum=0.671;ClippingRankSum=0.000;DP=52;ExcessHet=3.0103;FS=2.422;MLEAC=1;MLEAF=0.500;MQ=59.68;MQRankSum=0.000;QD=16.86;ReadPosRankSum=1.330;SOR=1.154	GT:AD:DP:GQ:PL	0/1:26,25:51:99:888,0,1381
EU153401.1	1157856	.	C	T	1376.77	.	AC=1;AF=0.500;AN=2;BaseQRankSum=-1.025;ClippingRankSum=0.000;DP=50;ExcessHet=3.0103;FS=0.000;MLEAC=1;MLEAF=0.500;MQ=59.67;MQRankSum=0.000;QD=28.10;ReadPosRankSum=0.202;SOR=0.679	GT:AD:DP:GQ:PL	0/1:14,35:49:99:1405,0,439
EU153401.1	1157859	.	T	A	278.77	.	AC=1;AF=0.500;AN=2;BaseQRankSum=-0.796;ClippingRankSum=0.000;DP=50;ExcessHet=3.0103;FS=0.000;MLEAC=1;MLEAF=0.500;MQ=59.67;MQRankSum=0.000;QD=5.69;ReadPosRankSum=-0.225;SOR=0.818	GT:AD:DP:GQ:PL	0/1:37,12:49:99:307,0,2021
EU153401.1	1157906	.	G	A	645.77	.	AC=1;AF=0.500;AN=2;BaseQRankSum=0.140;ClippingRankSum=0.000;DP=43;ExcessHet=3.0103;FS=4.533;MLEAC=1;MLEAF=0.500;MQ=59.22;MQRankSum=0.000;QD=15.75;ReadPosRankSum=-0.638;SOR=0.264	GT:AD:DP:GQ:PL	0/1:22,19:41:99:674,0,825
EU153401.1	1157918	.	C	T	1061.77	.	AC=1;AF=0.500;AN=2;BaseQRankSum=0.487;ClippingRankSum=0.000;DP=42;ExcessHet=3.0103;FS=7.475;MLEAC=1;MLEAF=0.500;MQ=59.20;MQRankSum=0.000;QD=26.54;ReadPosRankSum=-0.033;SOR=0.148	GT:AD:DP:GQ:PL	0/1:12,28:40:99:1090,0,361
EU153401.1	1157944	.	T	G	131.77	.	AC=1;AF=0.500;AN=2;BaseQRankSum=0.000;ClippingRankSum=0.000;DP=36;ExcessHet=3.0103;FS=4.125;MLEAC=1;MLEAF=0.500;MQ=59.07;MQRankSum=0.000;QD=3.88;ReadPosRankSum=0.107;SOR=0.609	GT:AD:DP:GQ:PL	0/1:27,7:34:99:160,0,1099
EU153401.1	1157956	.	G	T	63.77	.	AC=1;AF=0.500;AN=2;BaseQRankSum=0.898;ClippingRankSum=0.000;DP=31;ExcessHet=3.0103;FS=2.062;MLEAC=1;MLEAF=0.500;MQ=58.91;MQRankSum=0.000;QD=2.20;ReadPosRankSum=0.886;SOR=0.297	GT:AD:DP:GQ:PL	0/1:25,4:29:92:92,0,1038
EU153401.1	1157993	.	C	T	210.77	.	AC=1;AF=0.500;AN=2;BaseQRankSum=0.262;ClippingRankSum=0.000;DP=27;ExcessHet=3.0103;FS=0.000;MLEAC=1;MLEAF=0.500;MQ=58.75;MQRankSum=0.000;QD=8.43;ReadPosRankSum=1.633;SOR=0.425	GT:AD:DP:GQ:PL	0/1:17,8:25:99:239,0,627
EU153401.1	1158108	.	T	G	340.77	.	AC=1;AF=0.500;AN=2;BaseQRankSum=-0.058;ClippingRankSum=0.000;DP=19;ExcessHet=3.0103;FS=11.563;MLEAC=1;MLEAF=0.500;MQ=60.00;MQRankSum=0.000;QD=17.94;ReadPosRankSum=0.738;SOR=1.155	GT:AD:DP:GQ:PL	0/1:10,9:19:99:369,0,369
EU153401.1	1158127	.	C	G	385.77	.	AC=1;AF=0.500;AN=2;BaseQRankSum=-1.115;ClippingRankSum=0.000;DP=17;ExcessHet=3.0103;FS=0.000;MLEAC=1;MLEAF=0.500;MQ=60.00;MQRankSum=0.000;QD=22.69;ReadPosRankSum=-0.383;SOR=0.446	GT:AD:DP:GQ:PL	0/1:8,9:17:99:414,0,344
EU153401.1	1158151	.	T	C	51.77	.	AC=1;AF=0.500;AN=2;BaseQRankSum=0.000;ClippingRankSum=0.000;DP=18;ExcessHet=3.0103;FS=0.000;MLEAC=1;MLEAF=0.500;MQ=60.00;MQRankSum=0.000;QD=2.88;ReadPosRankSum=0.141;SOR=0.743	GT:AD:DP:GQ:PL	0/1:15,3:18:80:80,0,617
EU153401.1	1158167	.	G	C	328.77	.	AC=1;AF=0.500;AN=2;BaseQRankSum=0.000;ClippingRankSum=0.000;DP=16;ExcessHet=3.0103;FS=0.000;MLEAC=1;MLEAF=0.500;MQ=60.00;MQRankSum=0.000;QD=20.55;ReadPosRankSum=1.558;SOR=0.732	GT:AD:DP:GQ:PL	0/1:7,9:16:99:357,0,267
EU153401.1	1158169	.	A	T	58.77	.	AC=1;AF=0.500;AN=2;BaseQRankSum=0.000;ClippingRankSum=0.000;DP=16;ExcessHet=3.0103;FS=0.000;MLEAC=1;MLEAF=0.500;MQ=60.00;MQRankSum=0.000;QD=3.67;ReadPosRankSum=0.000;SOR=1.104	GT:AD:DP:GQ:PL	0/1:13,3:16:87:87,0,537
EU153401.1	1158180	.	G	C	52.77	.	AC=1;AF=0.500;AN=2;BaseQRankSum=0.761;ClippingRankSum=0.000;DP=18;ExcessHet=3.0103;FS=0.000;MLEAC=1;MLEAF=0.500;MQ=60.00;MQRankSum=0.000;QD=2.93;ReadPosRankSum=0.611;SOR=1.112	GT:AD:DP:GQ:PL	0/1:15,3:18:81:81,0,621
EU153401.1	1158192	.	C	T	430.77	.	AC=1;AF=0.500;AN=2;BaseQRankSum=-1.032;ClippingRankSum=0.000;DP=19;ExcessHet=3.0103;FS=1.984;MLEAC=1;MLEAF=0.500;MQ=60.00;MQRankSum=0.000;QD=22.67;ReadPosRankSum=-0.215;SOR=0.223	GT:AD:DP:GQ:PL	0/1:7,12:19:99:459,0,300
EU153401.1	1158204	.	A	T	52.77	.	AC=1;AF=0.500;AN=2;BaseQRankSum=0.761;ClippingRankSum=0.000;DP=18;ExcessHet=3.0103;FS=0.000;MLEAC=1;MLEAF=0.500;MQ=60.00;MQRankSum=0.000;QD=2.93;ReadPosRankSum=0.297;SOR=0.743	GT:AD:DP:GQ:PL	0/1:15,3:18:81:81,0,621
EU153401.1	1158205	.	G	C	592.77	.	AC=1;AF=0.500;AN=2;BaseQRankSum=-0.542;ClippingRankSum=0.000;DP=18;ExcessHet=3.0103;FS=0.000;MLEAC=1;MLEAF=0.500;MQ=60.00;MQRankSum=0.000;QD=32.93;ReadPosRankSum=-0.119;SOR=0.646	GT:AD:DP:GQ:PL	0/1:3,15:18:81:621,0,81
EU153401.1	1158207	.	A	G	52.77	.	AC=1;AF=0.500;AN=2;BaseQRankSum=0.761;ClippingRankSum=0.000;DP=18;ExcessHet=3.0103;FS=0.000;MLEAC=1;MLEAF=0.500;MQ=60.00;MQRankSum=0.000;QD=2.93;ReadPosRankSum=0.120;SOR=0.743	GT:AD:DP:GQ:PL	0/1:15,3:18:81:81,0,621
EU153401.1	1158214	.	A	G	781.77	.	AC=2;AF=1.00;AN=2;DP=18;ExcessHet=3.0103;FS=0.000;MLEAC=2;MLEAF=1.00;MQ=60.00;QD=33.05;SOR=1.179	GT:AD:DP:GQ:PL	1/1:0,18:18:54:810,54,0
EU153401.1	1158219	.	G	T	830.77	.	AC=2;AF=1.00;AN=2;DP=20;ExcessHet=3.0103;FS=0.000;MLEAC=2;MLEAF=1.00;MQ=60.00;QD=31.97;SOR=0.892	GT:AD:DP:GQ:PL	1/1:0,20:20:60:859,60,0
EU153401.1	1158247	.	T	C	425.77	.	AC=1;AF=0.500;AN=2;BaseQRankSum=-0.496;ClippingRankSum=0.000;DP=22;ExcessHet=3.0103;FS=11.290;MLEAC=1;MLEAF=0.500;MQ=60.00;MQRankSum=0.000;QD=19.35;ReadPosRankSum=0.824;SOR=0.304	GT:AD:DP:GQ:PL	0/1:9,13:22:99:454,0,302
EU153401.1	1158336	.	CAAAAAAA	C	400.73	.	AC=1;AF=0.500;AN=2;BaseQRankSum=0.000;ClippingRankSum=0.000;DP=60;ExcessHet=3.0103;FS=3.424;MLEAC=1;MLEAF=0.500;MQ=46.89;MQRankSum=1.335;QD=20.04;ReadPosRankSum=2.362;SOR=0.439	GT:AD:DP:GQ:PL	0/1:11,9:20:99:388,0,270
EU153401.1	1158358	.	G	A	448.77	.	AC=1;AF=0.500;AN=2;BaseQRankSum=1.507;ClippingRankSum=0.000;DP=60;ExcessHet=3.0103;FS=0.000;MLEAC=1;MLEAF=0.500;MQ=48.48;MQRankSum=0.000;QD=21.37;ReadPosRankSum=-0.178;SOR=0.458	GT:AD:DP:GQ:PL	0/1:9,12:21:99:477,0,342
EU153401.1	1158363	.	G	A	448.77	.	AC=1;AF=0.500;AN=2;BaseQRankSum=-0.770;ClippingRankSum=0.000;DP=60;ExcessHet=3.0103;FS=0.000;MLEAC=1;MLEAF=0.500;MQ=48.48;MQRankSum=0.000;QD=21.37;ReadPosRankSum=-0.320;SOR=0.458	GT:AD:DP:GQ:PL	0/1:9,12:21:99:477,0,342
EU153401.1	1158393	.	G	C,A	917.77	.	AC=1,1;AF=0.500,0.500;AN=2;DP=24;ExcessHet=3.0103;FS=0.000;MLEAC=1,1;MLEAF=0.500,0.500;MQ=60.00;QD=31.74;SOR=0.859	GT:AD:DP:GQ:PL	1/2:0,16,8:24:99:946,301,288,652,0,627
EU153401.1	1158395	.	A	G	598.77	.	AC=1;AF=0.500;AN=2;BaseQRankSum=1.437;ClippingRankSum=0.000;DP=23;ExcessHet=3.0103;FS=3.976;MLEAC=1;MLEAF=0.500;MQ=60.00;MQRankSum=0.000;QD=26.03;ReadPosRankSum=-1.674;SOR=0.910	GT:AD:DP:GQ:PL	0/1:8,15:23:99:627,0,288
EU153401.1	1158464	.	A	G	144.77	.	AC=1;AF=0.500;AN=2;BaseQRankSum=1.051;ClippingRankSum=0.000;DP=34;ExcessHet=3.0103;FS=0.000;MLEAC=1;MLEAF=0.500;MQ=60.00;MQRankSum=0.000;QD=4.52;ReadPosRankSum=0.833;SOR=0.560	GT:AD:DP:GQ:PL	0/1:26,6:32:99:173,0,972
EU153401.1	1158544	.	G	A	188.77	.	AC=1;AF=0.500;AN=2;BaseQRankSum=1.153;ClippingRankSum=0.000;DP=34;ExcessHet=3.0103;FS=4.041;MLEAC=1;MLEAF=0.500;MQ=60.00;MQRankSum=0.000;QD=5.90;ReadPosRankSum=-1.507;SOR=1.535	GT:AD:DP:GQ:PL	0/1:25,7:32:99:217,0,943
EU153401.1	1158583	.	C	A	357.77	.	AC=1;AF=0.500;AN=2;BaseQRankSum=-0.410;ClippingRankSum=0.000;DP=37;ExcessHet=3.0103;FS=11.146;MLEAC=1;MLEAF=0.500;MQ=60.00;MQRankSum=0.000;QD=9.67;ReadPosRankSum=0.856;SOR=1.250	GT:AD:DP:GQ:PL	0/1:25,12:37:99:386,0,952
EU153401.1	1158712	.	T	C	826.77	.	AC=1;AF=0.500;AN=2;BaseQRankSum=1.154;ClippingRankSum=0.000;DP=30;ExcessHet=3.0103;FS=1.664;MLEAC=1;MLEAF=0.500;MQ=60.00;MQRankSum=0.000;QD=27.56;ReadPosRankSum=-0.751;SOR=0.610	GT:AD:DP:GQ:PL	0/1:8,22:30:99:855,0,228
EU153401.1	1158798	.	A	G	495.77	.	AC=1;AF=0.500;AN=2;BaseQRankSum=-2.286;ClippingRankSum=0.000;DP=31;ExcessHet=3.0103;FS=0.000;MLEAC=1;MLEAF=0.500;MQ=60.00;MQRankSum=0.000;QD=15.99;ReadPosRankSum=0.415;SOR=0.569	GT:AD:DP:GQ:PL	0/1:15,16:31:99:524,0,568
EU153401.1	1158874	.	A	C	822.77	.	AC=1;AF=0.500;AN=2;BaseQRankSum=0.297;ClippingRankSum=0.000;DP=31;ExcessHet=3.0103;FS=1.523;MLEAC=1;MLEAF=0.500;MQ=60.00;MQRankSum=0.000;QD=26.54;ReadPosRankSum=-0.990;SOR=0.738	GT:AD:DP:GQ:PL	0/1:9,22:31:99:851,0,275
EU153401.1	1158911	.	T	C	248.77	.	AC=1;AF=0.500;AN=2;BaseQRankSum=1.423;ClippingRankSum=0.000;DP=27;ExcessHet=3.0103;FS=0.000;MLEAC=1;MLEAF=0.500;MQ=60.00;MQRankSum=0.000;QD=9.21;ReadPosRankSum=1.277;SOR=0.616	GT:AD:DP:GQ:PL	0/1:19,8:27:99:277,0,689
EU153401.1	1159335	.	C	A	702.77	.	AC=1;AF=0.500;AN=2;BaseQRankSum=0.166;ClippingRankSum=0.000;DP=25;ExcessHet=3.0103;FS=6.314;MLEAC=1;MLEAF=0.500;MQ=60.00;MQRankSum=0.000;QD=28.11;ReadPosRankSum=-0.206;SOR=0.349	GT:AD:DP:GQ:PL	0/1:8,17:25:99:731,0,282
EU153401.1	1159336	.	T	TG	1124.73	.	AC=2;AF=1.00;AN=2;DP=25;ExcessHet=3.0103;FS=0.000;MLEAC=2;MLEAF=1.00;MQ=60.00;QD=31.01;SOR=0.941	GT:AD:DP:GQ:PL	1/1:0,25:25:78:1162,78,0
EU153401.1	1159344	.	AG	A,GG	962.73	.	AC=1,1;AF=0.500,0.500;AN=2;DP=24;ExcessHet=3.0103;FS=0.000;MLEAC=1,1;MLEAF=0.500,0.500;MQ=60.00;QD=26.23;SOR=0.859	GT:AD:DP:GQ:PL	1/2:0,8,16:24:99:1000,672,648,331,0,288
EU153401.1	1159348	.	C	G	1051.77	.	AC=2;AF=1.00;AN=2;DP=23;ExcessHet=3.0103;FS=0.000;MLEAC=2;MLEAF=1.00;MQ=60.00;QD=32.24;SOR=0.776	GT:AD:DP:GQ:PL	1/1:0,23:23:72:1080,72,0
EU153401.1	1159356	.	C	A	916.77	.	AC=2;AF=1.00;AN=2;DP=23;ExcessHet=3.0103;FS=0.000;MLEAC=2;MLEAF=1.00;MQ=58.53;QD=26.41;SOR=1.508	GT:AD:DP:GQ:PL	1/1:0,21:21:63:945,63,0
EU153401.1	1159365	.	A	G	826.77	.	AC=2;AF=1.00;AN=2;DP=20;ExcessHet=3.0103;FS=0.000;MLEAC=2;MLEAF=1.00;MQ=58.31;QD=31.25;SOR=1.493	GT:AD:DP:GQ:PL	1/1:0,18:18:57:855,57,0
EU153401.1	1159395	.	G	A	760.77	.	AC=2;AF=1.00;AN=2;DP=20;ExcessHet=3.0103;FS=0.000;MLEAC=2;MLEAF=1.00;MQ=58.31;QD=25.92;SOR=1.179	GT:AD:DP:GQ:PL	1/1:0,18:18:54:789,54,0
EU153401.1	1159414	.	G	T	916.77	.	AC=2;AF=1.00;AN=2;DP=22;ExcessHet=3.0103;FS=0.000;MLEAC=2;MLEAF=1.00;MQ=58.47;QD=29.98;SOR=1.127	GT:AD:DP:GQ:PL	1/1:0,20:20:63:945,63,0
EU153401.1	1159439	.	C	G	871.77	.	AC=2;AF=1.00;AN=2;DP=21;ExcessHet=3.0103;FS=0.000;MLEAC=2;MLEAF=1.00;MQ=58.39;QD=32.21;SOR=1.292	GT:AD:DP:GQ:PL	1/1:0,19:19:60:900,60,0
EU153401.1	1159443	.	GC	G	81.73	.	AC=1;AF=0.500;AN=2;BaseQRankSum=-0.617;ClippingRankSum=0.000;DP=21;ExcessHet=3.0103;FS=2.813;MLEAC=1;MLEAF=0.500;MQ=58.39;MQRankSum=0.000;QD=4.30;ReadPosRankSum=0.168;SOR=0.916	GT:AD:DP:GQ:PL	0/1:16,3:19:99:119,0,660
EU153401.1	1159447	.	A	T	87.77	.	AC=1;AF=0.500;AN=2;BaseQRankSum=1.111;ClippingRankSum=0.000;DP=23;ExcessHet=3.0103;FS=5.651;MLEAC=1;MLEAF=0.500;MQ=58.53;MQRankSum=0.000;QD=4.18;ReadPosRankSum=-0.090;SOR=1.468	GT:AD:DP:GQ:PL	0/1:17,4:21:99:116,0,702
EU153401.1	1159448	.	C	T	405.77	.	AC=1;AF=0.500;AN=2;BaseQRankSum=-1.187;ClippingRankSum=0.000;DP=23;ExcessHet=3.0103;FS=0.000;MLEAC=1;MLEAF=0.500;MQ=58.53;MQRankSum=0.000;QD=19.32;ReadPosRankSum=-0.036;SOR=0.804	GT:AD:DP:GQ:PL	0/1:9,12:21:99:434,0,341
EU153401.1	1159466	.	C	T	916.77	.	AC=2;AF=1.00;AN=2;DP=21;ExcessHet=3.0103;FS=0.000;MLEAC=2;MLEAF=1.00;MQ=60.00;QD=32.19;SOR=0.990	GT:AD:DP:GQ:PL	1/1:0,21:21:63:945,63,0
EU153401.1	1159475	.	G	A	916.77	.	AC=2;AF=1.00;AN=2;DP=20;ExcessHet=3.0103;FS=0.000;MLEAC=2;MLEAF=1.00;MQ=60.00;QD=30.01;SOR=0.892	GT:AD:DP:GQ:PL	1/1:0,20:20:63:945,63,0
EU153401.1	1159568	.	G	A	338.77	.	AC=1;AF=0.500;AN=2;BaseQRankSum=-0.471;ClippingRankSum=0.000;DP=23;ExcessHet=3.0103;FS=0.000;MLEAC=1;MLEAF=0.500;MQ=60.00;MQRankSum=0.000;QD=14.73;ReadPosRankSum=-1.939;SOR=0.892	GT:AD:DP:GQ:PL	0/1:12,11:23:99:367,0,428
EU153401.1	1159602	.	A	T	721.77	.	AC=1;AF=0.500;AN=2;BaseQRankSum=-0.636;ClippingRankSum=0.000;DP=20;ExcessHet=3.0103;FS=0.000;MLEAC=1;MLEAF=0.500;MQ=60.00;MQRankSum=0.000;QD=30.91;ReadPosRankSum=-0.504;SOR=0.914	GT:AD:DP:GQ:PL	0/1:2,18:20:30:750,0,30
EU153401.1	1159603	.	C	G	278.77	.	AC=1;AF=0.500;AN=2;BaseQRankSum=-2.125;ClippingRankSum=0.000;DP=20;ExcessHet=3.0103;FS=0.000;MLEAC=1;MLEAF=0.500;MQ=60.00;MQRankSum=0.000;QD=13.94;ReadPosRankSum=-0.530;SOR=0.412	GT:AD:DP:GQ:PL	0/1:10,10:20:99:307,0,388
EU153401.1	1159608	.	G	A	763.78	.	AC=1;AF=0.500;AN=2;BaseQRankSum=-0.616;ClippingRankSum=0.000;DP=21;ExcessHet=3.0103;FS=0.000;MLEAC=1;MLEAF=0.500;MQ=60.00;MQRankSum=0.000;QD=30.19;ReadPosRankSum=-0.480;SOR=1.022	GT:AD:DP:GQ:PL	0/1:2,19:21:27:792,0,27
EU153401.1	1159714	.	C	G	897.77	.	AC=1;AF=0.500;AN=2;BaseQRankSum=-1.082;ClippingRankSum=0.000;DP=27;ExcessHet=3.0103;FS=2.182;MLEAC=1;MLEAF=0.500;MQ=60.00;MQRankSum=0.000;QD=33.25;ReadPosRankSum=-1.370;SOR=0.257	GT:AD:DP:GQ:PL	0/1:4,23:27:99:926,0,99
EU153401.1	1159717	.	CT	C	888.73	.	AC=1;AF=0.500;AN=2;BaseQRankSum=-0.850;ClippingRankSum=0.000;DP=26;ExcessHet=3.0103;FS=2.231;MLEAC=1;MLEAF=0.500;MQ=60.00;MQRankSum=0.000;QD=34.18;ReadPosRankSum=-1.103;SOR=0.223	GT:AD:DP:GQ:PL	0/1:4,22:26:99:926,0,99
EU153401.1	1159728	.	G	C	1231.77	.	AC=2;AF=1.00;AN=2;DP=27;ExcessHet=3.0103;FS=0.000;MLEAC=2;MLEAF=1.00;MQ=60.00;QD=26.89;SOR=0.922	GT:AD:DP:GQ:PL	1/1:0,27:27:84:1260,84,0
EU153401.1	1159732	.	G	A	518.77	.	AC=1;AF=0.500;AN=2;BaseQRankSum=0.341;ClippingRankSum=0.000;DP=28;ExcessHet=3.0103;FS=1.441;MLEAC=1;MLEAF=0.500;MQ=60.00;MQRankSum=0.000;QD=18.53;ReadPosRankSum=0.277;SOR=0.446	GT:AD:DP:GQ:PL	0/1:13,15:28:99:547,0,474
EU153401.1	1159746	.	A	G	1346.77	.	AC=2;AF=1.00;AN=2;DP=30;ExcessHet=3.0103;FS=0.000;MLEAC=2;MLEAF=1.00;MQ=60.00;QD=29.92;SOR=1.143	GT:AD:DP:GQ:PL	1/1:0,30:30:93:1375,93,0
EU153401.1	1159755	.	A	G	203.77	.	AC=1;AF=0.500;AN=2;BaseQRankSum=0.212;ClippingRankSum=0.000;DP=31;ExcessHet=3.0103;FS=1.615;MLEAC=1;MLEAF=0.500;MQ=60.00;MQRankSum=0.000;QD=6.57;ReadPosRankSum=-0.999;SOR=0.368	GT:AD:DP:GQ:PL	0/1:23,8:31:99:232,0,942
EU153401.1	1159759	.	A	T	196.77	.	AC=1;AF=0.500;AN=2;BaseQRankSum=1.363;ClippingRankSum=0.000;DP=30;ExcessHet=3.0103;FS=1.768;MLEAC=1;MLEAF=0.500;MQ=60.00;MQRankSum=0.000;QD=6.56;ReadPosRankSum=-0.741;SOR=0.697	GT:AD:DP:GQ:PL	0/1:23,7:30:99:225,0,945
EU153401.1	1159767	.	C	A	561.77	.	AC=1;AF=0.500;AN=2;BaseQRankSum=0.000;ClippingRankSum=0.000;DP=27;ExcessHet=3.0103;FS=1.507;MLEAC=1;MLEAF=0.500;MQ=60.00;MQRankSum=0.000;QD=20.81;ReadPosRankSum=1.243;SOR=1.112	GT:AD:DP:GQ:PL	0/1:12,15:27:99:590,0,458
EU153401.1	1159807	.	G	A	927.77	.	AC=1;AF=0.500;AN=2;BaseQRankSum=-0.867;ClippingRankSum=0.000;DP=30;ExcessHet=3.0103;FS=2.418;MLEAC=1;MLEAF=0.500;MQ=60.00;MQRankSum=0.000;QD=31.99;ReadPosRankSum=0.181;SOR=0.799	GT:AD:DP:GQ:PL	0/1:3,26:29:47:956,0,47
EU153401.1	1159849	.	G	A	553.77	.	AC=1;AF=0.500;AN=2;BaseQRankSum=1.067;ClippingRankSum=0.000;DP=30;ExcessHet=3.0103;FS=1.455;MLEAC=1;MLEAF=0.500;MQ=60.00;MQRankSum=0.000;QD=18.46;ReadPosRankSum=1.245;SOR=0.563	GT:AD:DP:GQ:PL	0/1:15,15:30:99:582,0,546
EU153401.1	1159878	.	C	G	106.77	.	AC=1;AF=0.500;AN=2;BaseQRankSum=0.708;ClippingRankSum=0.000;DP=30;ExcessHet=3.0103;FS=0.000;MLEAC=1;MLEAF=0.500;MQ=60.00;MQRankSum=0.000;QD=3.56;ReadPosRankSum=-1.448;SOR=0.610	GT:AD:DP:GQ:PL	0/1:25,5:30:99:135,0,1014
EU153401.1	1159885	.	C	T	112.77	.	AC=1;AF=0.500;AN=2;BaseQRankSum=0.000;ClippingRankSum=0.000;DP=28;ExcessHet=3.0103;FS=0.000;MLEAC=1;MLEAF=0.500;MQ=60.00;MQRankSum=0.000;QD=4.03;ReadPosRankSum=-1.501;SOR=0.741	GT:AD:DP:GQ:PL	0/1:23,5:28:99:141,0,951
EU153401.1	1159894	.	C	G	106.77	.	AC=1;AF=0.500;AN=2;BaseQRankSum=0.855;ClippingRankSum=0.000;DP=30;ExcessHet=3.0103;FS=0.000;MLEAC=1;MLEAF=0.500;MQ=60.00;MQRankSum=0.000;QD=3.56;ReadPosRankSum=-0.529;SOR=0.610	GT:AD:DP:GQ:PL	0/1:25,5:30:99:135,0,1007
EU153401.1	1159928	.	C	T	143.77	.	AC=1;AF=0.500;AN=2;BaseQRankSum=0.748;ClippingRankSum=0.000;DP=33;ExcessHet=3.0103;FS=0.000;MLEAC=1;MLEAF=0.500;MQ=60.00;MQRankSum=0.000;QD=4.49;ReadPosRankSum=1.425;SOR=0.941	GT:AD:DP:GQ:PL	0/1:26,6:32:99:172,0,1026
EU153401.1	1159957	.	C	CAGG	232.73	.	AC=1;AF=0.500;AN=2;BaseQRankSum=0.922;ClippingRankSum=0.000;DP=31;ExcessHet=3.0103;FS=1.688;MLEAC=1;MLEAF=0.500;MQ=60.00;MQRankSum=0.000;QD=7.76;ReadPosRankSum=1.362;SOR=0.307	GT:AD:DP:GQ:PL	0/1:22,8:30:99:270,0,899
EU153401.1	1159990	.	A	T	235.77	.	AC=1;AF=0.500;AN=2;BaseQRankSum=-0.333;ClippingRankSum=0.000;DP=33;ExcessHet=3.0103;FS=3.387;MLEAC=1;MLEAF=0.500;MQ=60.00;MQRankSum=0.000;QD=7.14;ReadPosRankSum=1.384;SOR=1.402	GT:AD:DP:GQ:PL	0/1:24,9:33:99:264,0,880
EU153401.1	1160018	.	A	G	723.77	.	AC=1;AF=0.500;AN=2;BaseQRankSum=-1.234;ClippingRankSum=0.000;DP=34;ExcessHet=3.0103;FS=3.108;MLEAC=1;MLEAF=0.500;MQ=60.00;MQRankSum=0.000;QD=21.29;ReadPosRankSum=-0.980;SOR=1.233	GT:AD:DP:GQ:PL	0/1:15,19:34:99:752,0,573
EU153401.1	1160039	.	CT	C	187.73	.	AC=1;AF=0.500;AN=2;BaseQRankSum=1.383;ClippingRankSum=0.000;DP=33;ExcessHet=3.0103;FS=0.000;MLEAC=1;MLEAF=0.500;MQ=60.00;MQRankSum=0.000;QD=5.69;ReadPosRankSum=-0.546;SOR=0.622	GT:AD:DP:GQ:PL	0/1:25,8:33:99:225,0,979
EU153401.1	1160040	.	T	C	185.77	.	AC=1;AF=0.500;AN=2;BaseQRankSum=-1.564;ClippingRankSum=0.000;DP=33;ExcessHet=3.0103;FS=3.581;MLEAC=1;MLEAF=0.500;MQ=60.00;MQRankSum=0.000;QD=5.63;ReadPosRankSum=1.114;SOR=1.061	GT:AD:DP:GQ:PL	0/1:25,8:33:99:214,0,990
EU153401.1	1160044	.	CCACT	C	187.73	.	AC=1;AF=0.500;AN=2;BaseQRankSum=1.718;ClippingRankSum=0.000;DP=32;ExcessHet=3.0103;FS=0.000;MLEAC=1;MLEAF=0.500;MQ=60.00;MQRankSum=0.000;QD=5.87;ReadPosRankSum=-0.566;SOR=0.551	GT:AD:DP:GQ:PL	0/1:24,8:32:99:225,0,979
EU153401.1	1160045	.	CACT	C	179.73	.	AC=1;AF=0.500;AN=2;BaseQRankSum=-0.608;ClippingRankSum=0.000;DP=32;ExcessHet=3.0103;FS=3.732;MLEAC=1;MLEAF=0.500;MQ=60.00;MQRankSum=0.000;QD=5.62;ReadPosRankSum=0.631;SOR=1.025	GT:AD:DP:GQ:PL	0/1:24,8:32:99:217,0,948
EU153401.1	1160073	.	T	C	577.77	.	AC=1;AF=0.500;AN=2;BaseQRankSum=0.102;ClippingRankSum=0.000;DP=31;ExcessHet=3.0103;FS=3.256;MLEAC=1;MLEAF=0.500;MQ=60.00;MQRankSum=0.000;QD=18.64;ReadPosRankSum=-0.316;SOR=0.260	GT:AD:DP:GQ:PL	0/1:15,16:31:99:606,0,561
EU153401.1	1160083	.	T	A	235.77	.	AC=1;AF=0.500;AN=2;BaseQRankSum=1.331;ClippingRankSum=0.000;DP=31;ExcessHet=3.0103;FS=3.840;MLEAC=1;MLEAF=0.500;MQ=60.00;MQRankSum=0.000;QD=7.61;ReadPosRankSum=1.536;SOR=0.669	GT:AD:DP:GQ:PL	0/1:24,7:31:99:264,0,984
EU153401.1	1160097	.	T	C	430.77	.	AC=1;AF=0.500;AN=2;BaseQRankSum=-0.828;ClippingRankSum=0.000;DP=41;ExcessHet=3.0103;FS=2.948;MLEAC=1;MLEAF=0.500;MQ=60.00;MQRankSum=0.000;QD=10.51;ReadPosRankSum=-0.100;SOR=0.336	GT:AD:DP:GQ:PL	0/1:29,12:41:99:459,0,1179
EU153401.1	1160098	.	C	T	430.77	.	AC=1;AF=0.500;AN=2;BaseQRankSum=-1.197;ClippingRankSum=0.000;DP=40;ExcessHet=3.0103;FS=3.100;MLEAC=1;MLEAF=0.500;MQ=60.00;MQRankSum=0.000;QD=10.77;ReadPosRankSum=-0.207;SOR=0.289	GT:AD:DP:GQ:PL	0/1:28,12:40:99:459,0,1179
EU153401.1	1160111	.	C	G	852.77	.	AC=1;AF=0.500;AN=2;BaseQRankSum=-1.680;ClippingRankSum=0.000;DP=35;ExcessHet=3.0103;FS=1.421;MLEAC=1;MLEAF=0.500;MQ=60.00;MQRankSum=0.000;QD=24.36;ReadPosRankSum=-0.556;SOR=0.405	GT:AD:DP:GQ:PL	0/1:14,21:35:99:881,0,521
EU153401.1	1160116	.	A	T	448.77	.	AC=1;AF=0.500;AN=2;BaseQRankSum=-2.752;ClippingRankSum=0.000;DP=36;ExcessHet=3.0103;FS=3.242;MLEAC=1;MLEAF=0.500;MQ=60.00;MQRankSum=0.000;QD=12.47;ReadPosRankSum=-0.528;SOR=0.254	GT:AD:DP:GQ:PL	0/1:23,13:36:99:477,0,927
EU153401.1	1160124	.	G	T	448.77	.	AC=1;AF=0.500;AN=2;BaseQRankSum=-0.600;ClippingRankSum=0.000;DP=35;ExcessHet=3.0103;FS=1.493;MLEAC=1;MLEAF=0.500;MQ=60.00;MQRankSum=0.000;QD=12.82;ReadPosRankSum=-0.017;SOR=0.332	GT:AD:DP:GQ:PL	0/1:23,12:35:99:477,0,927
EU153401.1	1160130	.	C	T	793.77	.	AC=1;AF=0.500;AN=2;BaseQRankSum=-0.504;ClippingRankSum=0.000;DP=34;ExcessHet=3.0103;FS=1.440;MLEAC=1;MLEAF=0.500;MQ=60.00;MQRankSum=0.000;QD=23.35;ReadPosRankSum=0.089;SOR=0.352	GT:AD:DP:GQ:PL	0/1:13,21:34:99:822,0,462
EU153401.1	1160147	.	A	T	502.77	.	AC=1;AF=0.500;AN=2;BaseQRankSum=0.518;ClippingRankSum=0.000;DP=33;ExcessHet=3.0103;FS=7.624;MLEAC=1;MLEAF=0.500;MQ=60.00;MQRankSum=0.000;QD=15.24;ReadPosRankSum=-1.222;SOR=0.643	GT:AD:DP:GQ:PL	0/1:19,14:33:99:531,0,756
EU153401.1	1160156	.	C	T	460.77	.	AC=1;AF=0.500;AN=2;BaseQRankSum=1.235;ClippingRankSum=0.000;DP=32;ExcessHet=3.0103;FS=8.232;MLEAC=1;MLEAF=0.500;MQ=60.00;MQRankSum=0.000;QD=14.40;ReadPosRankSum=-0.481;SOR=0.383	GT:AD:DP:GQ:PL	0/1:19,13:32:99:489,0,750
EU153401.1	1160178	.	A	G	1413.77	.	AC=2;AF=1.00;AN=2;DP=33;ExcessHet=3.0103;FS=0.000;MLEAC=2;MLEAF=1.00;MQ=60.00;QD=31.10;SOR=1.179	GT:AD:DP:GQ:PL	1/1:0,33:33:99:1442,99,0
EU153401.1	1160189	.	C	G	857.77	.	AC=1;AF=0.500;AN=2;BaseQRankSum=2.078;ClippingRankSum=0.000;DP=33;ExcessHet=3.0103;FS=1.431;MLEAC=1;MLEAF=0.500;MQ=60.00;MQRankSum=0.000;QD=25.99;ReadPosRankSum=0.726;SOR=0.435	GT:AD:DP:GQ:PL	0/1:11,22:33:99:886,0,342
EU153401.1	1160253	.	T	C	1005.77	.	AC=2;AF=1.00;AN=2;DP=25;ExcessHet=3.0103;FS=0.000;MLEAC=2;MLEAF=1.00;MQ=60.00;QD=29.67;SOR=0.770	GT:AD:DP:GQ:PL	1/1:0,25:25:75:1034,75,0
EU153401.1	1160269	.	A	G	161.77	.	AC=1;AF=0.500;AN=2;BaseQRankSum=1.216;ClippingRankSum=0.000;DP=26;ExcessHet=3.0103;FS=1.856;MLEAC=1;MLEAF=0.500;MQ=60.00;MQRankSum=0.000;QD=6.22;ReadPosRankSum=-0.068;SOR=1.329	GT:AD:DP:GQ:PL	0/1:20,6:26:99:190,0,737
EU153401.1	1160295	.	A	T	151.77	.	AC=1;AF=0.500;AN=2;BaseQRankSum=0.631;ClippingRankSum=0.000;DP=30;ExcessHet=3.0103;FS=1.862;MLEAC=1;MLEAF=0.500;MQ=60.00;MQRankSum=0.000;QD=5.06;ReadPosRankSum=0.438;SOR=1.256	GT:AD:DP:GQ:PL	0/1:24,6:30:99:180,0,990
EU153401.1	1160303	.	C	T	151.77	.	AC=1;AF=0.500;AN=2;BaseQRankSum=1.241;ClippingRankSum=0.000;DP=30;ExcessHet=3.0103;FS=1.862;MLEAC=1;MLEAF=0.500;MQ=60.00;MQRankSum=0.000;QD=5.06;ReadPosRankSum=-0.160;SOR=1.256	GT:AD:DP:GQ:PL	0/1:24,6:30:99:180,0,990
EU153401.1	1160315	.	C	T	620.77	.	AC=1;AF=0.500;AN=2;BaseQRankSum=-0.450;ClippingRankSum=0.000;DP=30;ExcessHet=3.0103;FS=16.790;MLEAC=1;MLEAF=0.500;MQ=59.44;MQRankSum=0.000;QD=21.41;ReadPosRankSum=1.195;SOR=1.264	GT:AD:DP:GQ:PL	0/1:11,18:29:99:649,0,369
EU153401.1	1160324	.	A	G	1173.77	.	AC=2;AF=1.00;AN=2;DP=28;ExcessHet=3.0103;FS=0.000;MLEAC=2;MLEAF=1.00;MQ=59.40;QD=34.32;SOR=0.765	GT:AD:DP:GQ:PL	1/1:0,27:27:81:1202,81,0
EU153401.1	1160353	.	A	G	253.77	.	AC=1;AF=0.500;AN=2;BaseQRankSum=-1.983;ClippingRankSum=0.000;DP=28;ExcessHet=3.0103;FS=13.802;MLEAC=1;MLEAF=0.500;MQ=59.40;MQRankSum=0.000;QD=9.40;ReadPosRankSum=-0.607;SOR=3.041	GT:AD:DP:GQ:PL	0/1:18,9:27:99:282,0,725
EU153401.1	1160400	.	T	C	736.77	.	AC=1;AF=0.500;AN=2;BaseQRankSum=-0.526;ClippingRankSum=0.000;DP=31;ExcessHet=3.0103;FS=8.787;MLEAC=1;MLEAF=0.500;MQ=59.46;MQRankSum=0.000;QD=24.56;ReadPosRankSum=-0.067;SOR=1.479	GT:AD:DP:GQ:PL	0/1:11,19:30:99:765,0,405
EU153401.1	1160404	.	T	C	736.77	.	AC=1;AF=0.500;AN=2;BaseQRankSum=0.292;ClippingRankSum=0.000;DP=31;ExcessHet=3.0103;FS=8.787;MLEAC=1;MLEAF=0.500;MQ=59.46;MQRankSum=0.000;QD=24.56;ReadPosRankSum=-0.382;SOR=1.479	GT:AD:DP:GQ:PL	0/1:11,19:30:99:765,0,405
EU153401.1	1160423	.	T	C	607.77	.	AC=1;AF=0.500;AN=2;BaseQRankSum=0.277;ClippingRankSum=0.000;DP=28;ExcessHet=3.0103;FS=5.891;MLEAC=1;MLEAF=0.500;MQ=59.40;MQRankSum=0.000;QD=22.51;ReadPosRankSum=0.787;SOR=1.367	GT:AD:DP:GQ:PL	0/1:12,15:27:99:636,0,449
EU153401.1	1160432	.	G	A	22.79	.	AC=1;AF=0.500;AN=2;BaseQRankSum=1.568;ClippingRankSum=0.000;DP=29;ExcessHet=3.0103;FS=0.000;MLEAC=1;MLEAF=0.500;MQ=59.42;MQRankSum=0.000;QD=0.81;ReadPosRankSum=0.968;SOR=0.892	GT:AD:DP:GQ:PL	0/1:25,3:28:51:51,0,827
EU153401.1	1160489	.	AAATGGCCC	A	478.73	.	AC=1;AF=0.500;AN=2;BaseQRankSum=-1.206;ClippingRankSum=0.000;DP=24;ExcessHet=3.0103;FS=1.643;MLEAC=1;MLEAF=0.500;MQ=59.30;MQRankSum=0.000;QD=20.81;ReadPosRankSum=0.666;SOR=1.112	GT:AD:DP:GQ:PL	0/1:10,13:23:99:516,0,381
EU153401.1	1160507	.	C	T	523.77	.	AC=1;AF=0.500;AN=2;BaseQRankSum=0.206;ClippingRankSum=0.000;DP=26;ExcessHet=3.0103;FS=0.000;MLEAC=1;MLEAF=0.500;MQ=60.00;MQRankSum=0.000;QD=20.14;ReadPosRankSum=0.689;SOR=0.619	GT:AD:DP:GQ:PL	0/1:12,14:26:99:552,0,440
EU153401.1	1160537	.	A	G	960.77	.	AC=2;AF=1.00;AN=2;DP=23;ExcessHet=3.0103;FS=0.000;MLEAC=2;MLEAF=1.00;MQ=60.00;QD=30.11;SOR=0.776	GT:AD:DP:GQ:PL	1/1:0,23:23:69:989,69,0
EU153401.1	1160623	.	T	A	426.77	.	AC=1;AF=0.500;AN=2;BaseQRankSum=-2.123;ClippingRankSum=0.000;DP=25;ExcessHet=3.0103;FS=1.828;MLEAC=1;MLEAF=0.500;MQ=60.00;MQRankSum=0.000;QD=17.07;ReadPosRankSum=0.548;SOR=1.508	GT:AD:DP:GQ:PL	0/1:11,14:25:99:455,0,419
EU153401.1	1160631	.	C	T	243.77	.	AC=1;AF=0.500;AN=2;BaseQRankSum=1.866;ClippingRankSum=0.000;DP=29;ExcessHet=3.0103;FS=6.800;MLEAC=1;MLEAF=0.500;MQ=60.00;MQRankSum=0.000;QD=8.41;ReadPosRankSum=0.781;SOR=0.117	GT:AD:DP:GQ:PL	0/1:21,8:29:99:272,0,858
EU153401.1	1160632	.	A	C	1321.77	.	AC=2;AF=1.00;AN=2;DP=29;ExcessHet=3.0103;FS=0.000;MLEAC=2;MLEAF=1.00;MQ=60.00;QD=31.77;SOR=1.688	GT:AD:DP:GQ:PL	1/1:0,29:29:90:1350,90,0
EU153401.1	1160652	.	T	C	977.77	.	AC=1;AF=0.500;AN=2;BaseQRankSum=-1.908;ClippingRankSum=0.000;DP=33;ExcessHet=3.0103;FS=0.000;MLEAC=1;MLEAF=0.500;MQ=60.00;MQRankSum=0.000;QD=29.63;ReadPosRankSum=-1.784;SOR=0.593	GT:AD:DP:GQ:PL	0/1:7,26:33:99:1006,0,257
EU153401.1	1160738	.	G	C	157.77	.	AC=1;AF=0.500;AN=2;BaseQRankSum=1.281;ClippingRankSum=0.000;DP=43;ExcessHet=3.0103;FS=15.185;MLEAC=1;MLEAF=0.500;MQ=57.70;MQRankSum=-6.455;QD=3.67;ReadPosRankSum=0.922;SOR=4.174	GT:AD:DP:GQ:PL	0/1:36,7:43:99:186,0,1491
EU153401.1	1160739	.	TG	T	148.73	.	AC=1;AF=0.500;AN=2;BaseQRankSum=0.962;ClippingRankSum=0.000;DP=42;ExcessHet=3.0103;FS=15.228;MLEAC=1;MLEAF=0.500;MQ=57.64;MQRankSum=-6.377;QD=3.54;ReadPosRankSum=0.175;SOR=4.068	GT:AD:DP:GQ:PL	0/1:35,7:42:99:186,0,1491
EU153401.1	1160741	.	G	A	160.77	.	AC=1;AF=0.500;AN=2;BaseQRankSum=-0.060;ClippingRankSum=0.000;DP=42;ExcessHet=3.0103;FS=15.228;MLEAC=1;MLEAF=0.500;MQ=57.64;MQRankSum=-6.377;QD=3.83;ReadPosRankSum=0.065;SOR=4.068	GT:AD:DP:GQ:PL	0/1:35,7:42:99:189,0,1449
EU153401.1	1160749	.	G	A	157.77	.	AC=1;AF=0.500;AN=2;BaseQRankSum=0.844;ClippingRankSum=0.000;DP=41;ExcessHet=3.0103;FS=15.115;MLEAC=1;MLEAF=0.500;MQ=57.58;MQRankSum=-6.298;QD=3.85;ReadPosRankSum=-1.699;SOR=3.956	GT:AD:DP:GQ:PL	0/1:34,7:41:99:186,0,1491
EU153401.1	1160751	.	GT	G	142.73	.	AC=1;AF=0.500;AN=2;BaseQRankSum=1.245;ClippingRankSum=0.000;DP=45;ExcessHet=3.0103;FS=14.665;MLEAC=1;MLEAF=0.500;MQ=57.80;MQRankSum=-6.608;QD=3.17;ReadPosRankSum=-1.753;SOR=3.781	GT:AD:DP:GQ:PL	0/1:38,7:45:99:180,0,1575
EU153401.1	1160752	.	T	A	911.77	.	AC=1;AF=0.500;AN=2;BaseQRankSum=2.874;ClippingRankSum=0.000;DP=44;ExcessHet=3.0103;FS=4.455;MLEAC=1;MLEAF=0.500;MQ=57.75;MQRankSum=3.143;QD=20.72;ReadPosRankSum=2.248;SOR=0.260	GT:AD:DP:GQ:PL	0/1:20,24:44:99:940,0,644
EU153401.1	1160760	.	T	C	142.77	.	AC=1;AF=0.500;AN=2;BaseQRankSum=1.283;ClippingRankSum=0.000;DP=47;ExcessHet=3.0103;FS=11.679;MLEAC=1;MLEAF=0.500;MQ=58.20;MQRankSum=-6.755;QD=3.04;ReadPosRankSum=-1.621;SOR=3.639	GT:AD:DP:GQ:PL	0/1:41,6:47:99:171,0,1701
EU153401.1	1160768	.	T	G	294.73	.	AC=1;AF=0.500;AN=2;BaseQRankSum=0.197;ClippingRankSum=0.000;DP=45;ExcessHet=3.0103;FS=5.327;MLEAC=1;MLEAF=0.500;MQ=58.44;MQRankSum=0.000;QD=7.37;ReadPosRankSum=1.082;SOR=1.125	GT:AD:DP:GQ:PL	0/1:29,11:40:99:332,0,1183
EU153401.1	1160769	.	TGG	T	52.73	.	AC=1;AF=0.500;AN=2;BaseQRankSum=0.117;ClippingRankSum=0.000;DP=45;ExcessHet=3.0103;FS=11.982;MLEAC=1;MLEAF=0.500;MQ=58.44;MQRankSum=-6.600;QD=1.17;ReadPosRankSum=-2.250;SOR=3.426	GT:AD:DP:GQ:PL	0/1:40,5:45:90:90,0,1665
EU153401.1	1160774	.	T	G	61.77	.	AC=1;AF=0.500;AN=2;BaseQRankSum=1.118;ClippingRankSum=0.000;DP=45;ExcessHet=3.0103;FS=11.982;MLEAC=1;MLEAF=0.500;MQ=58.44;MQRankSum=-6.600;QD=1.37;ReadPosRankSum=-2.643;SOR=3.426	GT:AD:DP:GQ:PL	0/1:40,5:45:90:90,0,1665
EU153401.1	1160778	.	C	T	64.77	.	AC=1;AF=0.500;AN=2;BaseQRankSum=1.147;ClippingRankSum=0.000;DP=43;ExcessHet=3.0103;FS=8.568;MLEAC=1;MLEAF=0.500;MQ=58.37;MQRankSum=-6.447;QD=1.51;ReadPosRankSum=-3.092;SOR=3.223	GT:AD:DP:GQ:PL	0/1:38,5:43:93:93,0,1623
EU153401.1	1160781	.	A	T	64.77	.	AC=1;AF=0.500;AN=2;BaseQRankSum=0.856;ClippingRankSum=0.000;DP=40;ExcessHet=3.0103;FS=6.226;MLEAC=1;MLEAF=0.500;MQ=58.95;MQRankSum=-6.189;QD=1.62;ReadPosRankSum=-2.313;SOR=2.737	GT:AD:DP:GQ:PL	0/1:37,3:40:93:93,0,1623
EU153401.1	1160784	.	C	CA	382.73	.	AC=1;AF=0.500;AN=2;BaseQRankSum=-0.285;ClippingRankSum=0.000;DP=39;ExcessHet=3.0103;FS=5.540;MLEAC=1;MLEAF=0.500;MQ=58.92;MQRankSum=1.194;QD=10.34;ReadPosRankSum=0.798;SOR=1.091	GT:AD:DP:GQ:PL	0/1:26,11:37:99:420,0,1018
EU153401.1	1160790	.	C	T	436.77	.	AC=1;AF=0.500;AN=2;BaseQRankSum=1.603;ClippingRankSum=0.000;DP=36;ExcessHet=3.0103;FS=0.000;MLEAC=1;MLEAF=0.500;MQ=59.22;MQRankSum=1.120;QD=12.13;ReadPosRankSum=-0.478;SOR=0.769	GT:AD:DP:GQ:PL	0/1:23,13:36:99:465,0,884
EU153401.1	1160827	.	G	A	276.77	.	AC=1;AF=0.500;AN=2;BaseQRankSum=1.704;ClippingRankSum=0.000;DP=32;ExcessHet=3.0103;FS=3.696;MLEAC=1;MLEAF=0.500;MQ=60.00;MQRankSum=0.000;QD=8.65;ReadPosRankSum=1.069;SOR=0.563	GT:AD:DP:GQ:PL	0/1:23,9:32:99:305,0,871
EU153401.1	1160844	.	C	CGG	694.73	.	AC=1;AF=0.500;AN=2;BaseQRankSum=-1.109;ClippingRankSum=0.000;DP=35;ExcessHet=3.0103;FS=1.540;MLEAC=1;MLEAF=0.500;MQ=60.00;MQRankSum=0.000;QD=20.43;ReadPosRankSum=0.000;SOR=0.412	GT:AD:DP:GQ:PL	0/1:10,24:34:99:732,0,391
EU153401.1	1160851	.	G	A	988.77	.	AC=1;AF=0.500;AN=2;BaseQRankSum=-0.415;ClippingRankSum=0.000;DP=35;ExcessHet=3.0103;FS=5.639;MLEAC=1;MLEAF=0.500;MQ=60.00;MQRankSum=0.000;QD=28.25;ReadPosRankSum=0.373;SOR=1.082	GT:AD:DP:GQ:PL	0/1:11,24:35:99:1017,0,387
EU153401.1	1160853	.	T	C	979.73	.	AC=1;AF=0.500;AN=2;BaseQRankSum=-0.415;ClippingRankSum=0.000;DP=35;ExcessHet=3.0103;FS=5.391;MLEAC=1;MLEAF=0.500;MQ=60.00;MQRankSum=0.000;QD=27.99;ReadPosRankSum=0.267;SOR=0.811	GT:AD:DP:GQ:PL	0/1:11,24:35:99:1017,0,387
EU153401.1	1160860	.	T	TG	969.73	.	AC=1;AF=0.500;AN=2;BaseQRankSum=-1.149;ClippingRankSum=0.000;DP=36;ExcessHet=3.0103;FS=5.506;MLEAC=1;MLEAF=0.500;MQ=60.00;MQRankSum=0.000;QD=26.94;ReadPosRankSum=-0.292;SOR=0.919	GT:AD:DP:GQ:PL	0/1:11,25:36:99:1007,0,378
EU153401.1	1160878	.	T	A	811.77	.	AC=1;AF=0.500;AN=2;BaseQRankSum=1.332;ClippingRankSum=0.000;DP=34;ExcessHet=3.0103;FS=3.176;MLEAC=1;MLEAF=0.500;MQ=60.00;MQRankSum=0.000;QD=23.88;ReadPosRankSum=1.418;SOR=0.758	GT:AD:DP:GQ:PL	0/1:13,21:34:99:840,0,504
EU153401.1	1160881	.	G	A	802.77	.	AC=1;AF=0.500;AN=2;BaseQRankSum=2.346;ClippingRankSum=0.000;DP=38;ExcessHet=3.0103;FS=2.884;MLEAC=1;MLEAF=0.500;MQ=60.00;MQRankSum=0.000;QD=21.13;ReadPosRankSum=2.453;SOR=0.797	GT:AD:DP:GQ:PL	0/1:17,21:38:99:831,0,597
EU153401.1	1160993	.	A	G	1326.77	.	AC=2;AF=1.00;AN=2;DP=39;ExcessHet=3.0103;FS=0.000;MLEAC=2;MLEAF=1.00;MQ=59.57;QD=23.99;SOR=0.804	GT:AD:DP:GQ:PL	1/1:0,36:36:99:1355,108,0
EU153401.1	1161099	.	T	G	1480.77	.	AC=2;AF=1.00;AN=2;DP=36;ExcessHet=3.0103;FS=0.000;MLEAC=2;MLEAF=1.00;MQ=60.00;QD=29.33;SOR=0.804	GT:AD:DP:GQ:PL	1/1:0,36:36:99:1509,108,0
EU153401.1	1161117	.	G	A	298.77	.	AC=1;AF=0.500;AN=2;BaseQRankSum=1.322;ClippingRankSum=0.000;DP=33;ExcessHet=3.0103;FS=1.569;MLEAC=1;MLEAF=0.500;MQ=60.00;MQRankSum=0.000;QD=9.05;ReadPosRankSum=2.002;SOR=0.682	GT:AD:DP:GQ:PL	0/1:24,9:33:99:327,0,948
EU153401.1	1161119	.	G	A	367.77	.	AC=1;AF=0.500;AN=2;BaseQRankSum=1.965;ClippingRankSum=0.000;DP=32;ExcessHet=3.0103;FS=0.000;MLEAC=1;MLEAF=0.500;MQ=60.00;MQRankSum=0.000;QD=11.49;ReadPosRankSum=-0.556;SOR=0.763	GT:AD:DP:GQ:PL	0/1:21,11:32:99:396,0,762
EU153401.1	1161133	.	T	C	346.77	.	AC=1;AF=0.500;AN=2;BaseQRankSum=0.551;ClippingRankSum=0.000;DP=32;ExcessHet=3.0103;FS=1.475;MLEAC=1;MLEAF=0.500;MQ=60.00;MQRankSum=0.000;QD=10.84;ReadPosRankSum=0.278;SOR=0.669	GT:AD:DP:GQ:PL	0/1:21,11:32:99:375,0,844
EU153401.1	1161136	.	T	A	1371.77	.	AC=2;AF=1.00;AN=2;DP=33;ExcessHet=3.0103;FS=0.000;MLEAC=2;MLEAF=1.00;MQ=60.00;QD=27.67;SOR=0.752	GT:AD:DP:GQ:PL	1/1:0,33:33:99:1400,99,0
EU153401.1	1161177	.	A	T	285.77	.	AC=1;AF=0.500;AN=2;BaseQRankSum=-0.031;ClippingRankSum=0.000;DP=31;ExcessHet=3.0103;FS=0.000;MLEAC=1;MLEAF=0.500;MQ=60.00;MQRankSum=0.000;QD=9.22;ReadPosRankSum=-0.085;SOR=0.465	GT:AD:DP:GQ:PL	0/1:21,10:31:99:314,0,767
EU153401.1	1161234	.	TGATG	T	67.73	.	AC=1;AF=0.500;AN=2;BaseQRankSum=0.866;ClippingRankSum=0.000;DP=37;ExcessHet=3.0103;FS=0.000;MLEAC=1;MLEAF=0.500;MQ=59.74;MQRankSum=-4.056;QD=1.83;ReadPosRankSum=-2.342;SOR=0.446	GT:AD:DP:GQ:PL	0/1:33,4:37:99:105,0,1455
EU153401.1	1161239	.	A	AACAC	76.73	.	AC=1;AF=0.500;AN=2;BaseQRankSum=0.786;ClippingRankSum=0.000;DP=36;ExcessHet=3.0103;FS=0.000;MLEAC=1;MLEAF=0.500;MQ=59.73;MQRankSum=-3.993;QD=2.13;ReadPosRankSum=-1.964;SOR=0.484	GT:AD:DP:GQ:PL	0/1:32,4:36:99:114,0,1329
EU153401.1	1161245	.	C	T	157.73	.	AC=1;AF=0.500;AN=2;BaseQRankSum=1.076;ClippingRankSum=0.000;DP=38;ExcessHet=3.0103;FS=0.000;MLEAC=1;MLEAF=0.500;MQ=59.14;MQRankSum=-4.003;QD=4.26;ReadPosRankSum=-2.164;SOR=0.920	GT:AD:DP:GQ:PL	0/1:31,6:37:99:195,0,1365
EU153401.1	1161255	.	A	G	253.77	.	AC=1;AF=0.500;AN=2;BaseQRankSum=1.674;ClippingRankSum=0.000;DP=41;ExcessHet=3.0103;FS=0.000;MLEAC=1;MLEAF=0.500;MQ=59.20;MQRankSum=-3.313;QD=6.19;ReadPosRankSum=-2.300;SOR=0.760	GT:AD:DP:GQ:PL	0/1:32,9:41:99:282,0,1317
EU153401.1	1161258	.	A	C	250.77	.	AC=1;AF=0.500;AN=2;BaseQRankSum=1.795;ClippingRankSum=0.000;DP=41;ExcessHet=3.0103;FS=0.000;MLEAC=1;MLEAF=0.500;MQ=59.20;MQRankSum=-3.313;QD=6.12;ReadPosRankSum=-1.954;SOR=0.760	GT:AD:DP:GQ:PL	0/1:32,9:41:99:279,0,1359
EU153401.1	1161259	.	G	C	250.77	.	AC=1;AF=0.500;AN=2;BaseQRankSum=1.890;ClippingRankSum=0.000;DP=42;ExcessHet=3.0103;FS=0.000;MLEAC=1;MLEAF=0.500;MQ=58.83;MQRankSum=-2.648;QD=5.97;ReadPosRankSum=-1.656;SOR=0.826	GT:AD:DP:GQ:PL	0/1:33,9:42:99:279,0,1359
EU153401.1	1161265	.	G	A	370.77	.	AC=1;AF=0.500;AN=2;BaseQRankSum=2.205;ClippingRankSum=0.000;DP=47;ExcessHet=3.0103;FS=0.000;MLEAC=1;MLEAF=0.500;MQ=58.96;MQRankSum=-2.293;QD=7.89;ReadPosRankSum=-1.574;SOR=0.544	GT:AD:DP:GQ:PL	0/1:35,12:47:99:399,0,1434
EU153401.1	1161269	.	A	G	409.77	.	AC=1;AF=0.500;AN=2;BaseQRankSum=2.082;ClippingRankSum=0.000;DP=47;ExcessHet=3.0103;FS=1.285;MLEAC=1;MLEAF=0.500;MQ=58.96;MQRankSum=-2.293;QD=8.72;ReadPosRankSum=-1.326;SOR=0.458	GT:AD:DP:GQ:PL	0/1:35,12:47:99:438,0,1473
EU153401.1	1161271	.	G	A	409.77	.	AC=1;AF=0.500;AN=2;BaseQRankSum=2.160;ClippingRankSum=0.000;DP=48;ExcessHet=3.0103;FS=0.000;MLEAC=1;MLEAF=0.500;MQ=58.98;MQRankSum=-2.178;QD=8.54;ReadPosRankSum=-1.499;SOR=0.564	GT:AD:DP:GQ:PL	0/1:35,13:48:99:438,0,1473
EU153401.1	1161272	.	C	T	409.77	.	AC=1;AF=0.500;AN=2;BaseQRankSum=2.288;ClippingRankSum=0.000;DP=48;ExcessHet=3.0103;FS=0.000;MLEAC=1;MLEAF=0.500;MQ=58.98;MQRankSum=-2.178;QD=8.54;ReadPosRankSum=-1.323;SOR=0.665	GT:AD:DP:GQ:PL	0/1:35,13:48:99:438,0,1473
EU153401.1	1161281	.	G	GCAGA	445.73	.	AC=1;AF=0.500;AN=2;BaseQRankSum=2.160;ClippingRankSum=0.000;DP=48;ExcessHet=3.0103;FS=0.000;MLEAC=1;MLEAF=0.500;MQ=58.98;MQRankSum=-2.178;QD=9.29;ReadPosRankSum=-0.442;SOR=0.665	GT:AD:DP:GQ:PL	0/1:35,13:48:99:483,0,1428
EU153401.1	1161286	.	AGAGG	A	486.73	.	AC=1;AF=0.500;AN=2;BaseQRankSum=2.054;ClippingRankSum=0.000;DP=46;ExcessHet=3.0103;FS=0.000;MLEAC=1;MLEAF=0.500;MQ=58.94;MQRankSum=-1.954;QD=10.58;ReadPosRankSum=-1.048;SOR=0.708	GT:AD:DP:GQ:PL	0/1:32,14:46:99:524,0,1424
EU153401.1	1161291	.	G	C	508.77	.	AC=1;AF=0.500;AN=2;BaseQRankSum=0.559;ClippingRankSum=0.000;DP=45;ExcessHet=3.0103;FS=0.000;MLEAC=1;MLEAF=0.500;MQ=58.91;MQRankSum=-2.523;QD=11.83;ReadPosRankSum=-0.939;SOR=0.752	GT:AD:DP:GQ:PL	0/1:29,14:43:99:537,0,1257
EU153401.1	1161294	.	T	C	592.77	.	AC=1;AF=0.500;AN=2;BaseQRankSum=0.603;ClippingRankSum=0.000;DP=47;ExcessHet=3.0103;FS=0.000;MLEAC=1;MLEAF=0.500;MQ=59.04;MQRankSum=-2.437;QD=12.61;ReadPosRankSum=-0.697;SOR=0.869	GT:AD:DP:GQ:PL	0/1:31,16:47:99:621,0,1251
EU153401.1	1161301	.	A	G	460.77	.	AC=1;AF=0.500;AN=2;BaseQRankSum=2.054;ClippingRankSum=0.000;DP=46;ExcessHet=3.0103;FS=0.000;MLEAC=1;MLEAF=0.500;MQ=59.02;MQRankSum=-1.366;QD=10.02;ReadPosRankSum=-1.269;SOR=0.836	GT:AD:DP:GQ:PL	0/1:32,14:46:99:489,0,1344
EU153401.1	1161306	.	T	A	544.77	.	AC=1;AF=0.500;AN=2;BaseQRankSum=1.113;ClippingRankSum=0.000;DP=46;ExcessHet=3.0103;FS=1.176;MLEAC=1;MLEAF=0.500;MQ=59.02;MQRankSum=-2.398;QD=11.84;ReadPosRankSum=-2.153;SOR=0.941	GT:AD:DP:GQ:PL	0/1:30,16:46:99:573,0,1338
EU153401.1	1161314	.	G	T	500.77	.	AC=1;AF=0.500;AN=2;BaseQRankSum=1.766;ClippingRankSum=0.000;DP=48;ExcessHet=3.0103;FS=1.206;MLEAC=1;MLEAF=0.500;MQ=59.06;MQRankSum=-1.325;QD=10.43;ReadPosRankSum=-2.270;SOR=0.680	GT:AD:DP:GQ:PL	0/1:33,15:48:99:529,0,1341
EU153401.1	1161319	.	C	T	637.77	.	AC=1;AF=0.500;AN=2;BaseQRankSum=0.172;ClippingRankSum=0.000;DP=47;ExcessHet=3.0103;FS=1.157;MLEAC=1;MLEAF=0.500;MQ=59.04;MQRankSum=-2.325;QD=13.57;ReadPosRankSum=-3.508;SOR=0.700	GT:AD:DP:GQ:PL	0/1:30,17:47:99:666,0,1206
EU153401.1	1161330	.	C	T	326.77	.	AC=1;AF=0.500;AN=2;BaseQRankSum=-1.205;ClippingRankSum=0.000;DP=34;ExcessHet=3.0103;FS=1.402;MLEAC=1;MLEAF=0.500;MQ=60.00;MQRankSum=0.000;QD=9.61;ReadPosRankSum=0.366;SOR=0.412	GT:AD:DP:GQ:PL	0/1:22,12:34:99:355,0,808
EU153401.1	1161383	.	TA	T	288.73	.	AC=1;AF=0.500;AN=2;BaseQRankSum=1.210;ClippingRankSum=0.000;DP=35;ExcessHet=3.0103;FS=1.373;MLEAC=1;MLEAF=0.500;MQ=60.00;MQRankSum=0.000;QD=8.49;ReadPosRankSum=1.046;SOR=1.022	GT:AD:DP:GQ:PL	0/1:22,12:34:99:326,0,747
EU153401.1	1161396	.	T	C	184.77	.	AC=1;AF=0.500;AN=2;BaseQRankSum=-0.632;ClippingRankSum=0.000;DP=35;ExcessHet=3.0103;FS=0.000;MLEAC=1;MLEAF=0.500;MQ=60.00;MQRankSum=0.000;QD=5.28;ReadPosRankSum=-1.061;SOR=0.627	GT:AD:DP:GQ:PL	0/1:27,8:35:99:213,0,1066
EU153401.1	1161422	.	T	C	232.77	.	AC=1;AF=0.500;AN=2;BaseQRankSum=1.076;ClippingRankSum=0.000;DP=32;ExcessHet=3.0103;FS=1.643;MLEAC=1;MLEAF=0.500;MQ=60.00;MQRankSum=0.000;QD=7.27;ReadPosRankSum=-1.372;SOR=1.093	GT:AD:DP:GQ:PL	0/1:24,8:32:99:261,0,917
EU153401.1	1161450	.	C	T	272.77	.	AC=1;AF=0.500;AN=2;BaseQRankSum=1.294;ClippingRankSum=0.000;DP=34;ExcessHet=3.0103;FS=6.017;MLEAC=1;MLEAF=0.500;MQ=60.00;MQRankSum=0.000;QD=8.02;ReadPosRankSum=-0.930;SOR=1.965	GT:AD:DP:GQ:PL	0/1:25,9:34:99:301,0,937
EU153401.1	1161476	.	CT	C	272.73	.	AC=1;AF=0.500;AN=2;BaseQRankSum=-1.623;ClippingRankSum=0.000;DP=34;ExcessHet=3.0103;FS=0.000;MLEAC=1;MLEAF=0.500;MQ=60.00;MQRankSum=0.000;QD=8.02;ReadPosRankSum=-0.020;SOR=0.948	GT:AD:DP:GQ:PL	0/1:23,11:34:99:310,0,756
EU153401.1	1161505	.	A	C	76.77	.	AC=1;AF=0.500;AN=2;BaseQRankSum=1.390;ClippingRankSum=0.000;DP=40;ExcessHet=3.0103;FS=1.986;MLEAC=1;MLEAF=0.500;MQ=60.00;MQRankSum=0.000;QD=1.92;ReadPosRankSum=-2.216;SOR=1.362	GT:AD:DP:GQ:PL	0/1:35,5:40:99:105,0,1455
EU153401.1	1161506	.	A	T	115.77	.	AC=1;AF=0.500;AN=2;BaseQRankSum=1.390;ClippingRankSum=0.000;DP=40;ExcessHet=3.0103;FS=1.986;MLEAC=1;MLEAF=0.500;MQ=60.00;MQRankSum=0.000;QD=2.89;ReadPosRankSum=-2.133;SOR=1.362	GT:AD:DP:GQ:PL	0/1:35,5:40:99:144,0,1494
EU153401.1	1161508	.	A	C	115.77	.	AC=1;AF=0.500;AN=2;BaseQRankSum=1.486;ClippingRankSum=0.000;DP=42;ExcessHet=3.0103;FS=4.197;MLEAC=1;MLEAF=0.500;MQ=60.00;MQRankSum=0.000;QD=2.76;ReadPosRankSum=-2.069;SOR=1.751	GT:AD:DP:GQ:PL	0/1:36,6:42:99:144,0,1494
EU153401.1	1161510	.	C	A	1799.77	.	AC=2;AF=1.00;AN=2;DP=40;ExcessHet=3.0103;FS=0.000;MLEAC=2;MLEAF=1.00;MQ=60.00;QD=36.20;SOR=1.292	GT:AD:DP:GQ:PL	1/1:0,40:40:99:1828,126,0
EU153401.1	1161512	.	C	T	112.77	.	AC=1;AF=0.500;AN=2;BaseQRankSum=1.094;ClippingRankSum=0.000;DP=42;ExcessHet=3.0103;FS=4.272;MLEAC=1;MLEAF=0.500;MQ=60.00;MQRankSum=0.000;QD=2.68;ReadPosRankSum=-1.798;SOR=1.931	GT:AD:DP:GQ:PL	0/1:36,6:42:99:141,0,1536
EU153401.1	1161517	.	GC	G	304.73	.	AC=1;AF=0.500;AN=2;BaseQRankSum=1.330;ClippingRankSum=0.000;DP=42;ExcessHet=3.0103;FS=0.000;MLEAC=1;MLEAF=0.500;MQ=60.00;MQRankSum=0.000;QD=8.71;ReadPosRankSum=0.171;SOR=0.660	GT:AD:DP:GQ:PL	0/1:22,13:35:99:342,0,839
EU153401.1	1161531	.	C	T	280.77	.	AC=1;AF=0.500;AN=2;BaseQRankSum=1.355;ClippingRankSum=0.000;DP=45;ExcessHet=3.0103;FS=9.486;MLEAC=1;MLEAF=0.500;MQ=60.00;MQRankSum=0.000;QD=6.24;ReadPosRankSum=-0.683;SOR=2.737	GT:AD:DP:GQ:PL	0/1:37,8:45:99:309,0,1524
EU153401.1	1161532	.	T	G	280.77	.	AC=1;AF=0.500;AN=2;BaseQRankSum=1.203;ClippingRankSum=0.000;DP=47;ExcessHet=3.0103;FS=14.696;MLEAC=1;MLEAF=0.500;MQ=60.00;MQRankSum=0.000;QD=5.97;ReadPosRankSum=-1.443;SOR=3.160	GT:AD:DP:GQ:PL	0/1:37,10:47:99:309,0,1524
EU153401.1	1161545	.	CCTA	C	303.73	.	AC=1;AF=0.500;AN=2;BaseQRankSum=0.812;ClippingRankSum=0.000;DP=47;ExcessHet=3.0103;FS=10.919;MLEAC=1;MLEAF=0.500;MQ=60.00;MQRankSum=0.000;QD=6.46;ReadPosRankSum=-0.603;SOR=2.478	GT:AD:DP:GQ:PL	0/1:36,11:47:99:341,0,1646
EU153401.1	1161554	.	G	C	322.77	.	AC=1;AF=0.500;AN=2;BaseQRankSum=-0.787;ClippingRankSum=0.000;DP=48;ExcessHet=3.0103;FS=14.397;MLEAC=1;MLEAF=0.500;MQ=60.00;MQRankSum=0.000;QD=6.72;ReadPosRankSum=0.405;SOR=2.451	GT:AD:DP:GQ:PL	0/1:37,11:48:99:351,0,1521
EU153401.1	1161568	.	C	A	579.77	.	AC=1;AF=0.500;AN=2;BaseQRankSum=-0.930;ClippingRankSum=0.000;DP=54;ExcessHet=3.0103;FS=6.037;MLEAC=1;MLEAF=0.500;MQ=60.00;MQRankSum=0.000;QD=10.74;ReadPosRankSum=1.790;SOR=1.449	GT:AD:DP:GQ:PL	0/1:36,18:54:99:608,0,1353
EU153401.1	1161574	.	G	A	477.77	.	AC=1;AF=0.500;AN=2;BaseQRankSum=-0.374;ClippingRankSum=0.000;DP=53;ExcessHet=3.0103;FS=14.989;MLEAC=1;MLEAF=0.500;MQ=60.00;MQRankSum=0.000;QD=9.01;ReadPosRankSum=1.110;SOR=2.263	GT:AD:DP:GQ:PL	0/1:39,14:53:99:506,0,1676
EU153401.1	1161575	.	G	A	480.77	.	AC=1;AF=0.500;AN=2;BaseQRankSum=0.771;ClippingRankSum=0.000;DP=52;ExcessHet=3.0103;FS=12.382;MLEAC=1;MLEAF=0.500;MQ=60.00;MQRankSum=0.000;QD=9.25;ReadPosRankSum=1.001;SOR=2.269	GT:AD:DP:GQ:PL	0/1:38,14:52:99:509,0,1634
EU153401.1	1161583	.	G	A	480.77	.	AC=1;AF=0.500;AN=2;BaseQRankSum=-0.407;ClippingRankSum=0.000;DP=55;ExcessHet=3.0103;FS=17.769;MLEAC=1;MLEAF=0.500;MQ=60.00;MQRankSum=0.000;QD=8.74;ReadPosRankSum=1.314;SOR=2.409	GT:AD:DP:GQ:PL	0/1:40,15:55:99:509,0,1634
EU153401.1	1161586	.	C	G	480.77	.	AC=1;AF=0.500;AN=2;BaseQRankSum=-0.165;ClippingRankSum=0.000;DP=54;ExcessHet=3.0103;FS=18.294;MLEAC=1;MLEAF=0.500;MQ=60.00;MQRankSum=0.000;QD=8.90;ReadPosRankSum=1.265;SOR=2.404	GT:AD:DP:GQ:PL	0/1:39,15:54:99:509,0,1634
EU153401.1	1161599	.	G	A	570.77	.	AC=1;AF=0.500;AN=2;BaseQRankSum=-0.051;ClippingRankSum=0.000;DP=55;ExcessHet=3.0103;FS=20.962;MLEAC=1;MLEAF=0.500;MQ=60.00;MQRankSum=0.000;QD=10.38;ReadPosRankSum=0.565;SOR=2.682	GT:AD:DP:GQ:PL	0/1:38,17:55:99:599,0,1544
EU153401.1	1161616	.	G	A	119.77	.	AC=1;AF=0.500;AN=2;BaseQRankSum=1.092;ClippingRankSum=0.000;DP=55;ExcessHet=3.0103;FS=1.636;MLEAC=1;MLEAF=0.500;MQ=60.00;MQRankSum=0.000;QD=2.18;ReadPosRankSum=0.505;SOR=0.736	GT:AD:DP:GQ:PL	0/1:48,7:55:99:148,0,1934
EU153401.1	1161637	.	C	T	666.77	.	AC=1;AF=0.500;AN=2;BaseQRankSum=-1.231;ClippingRankSum=0.000;DP=52;ExcessHet=3.0103;FS=10.453;MLEAC=1;MLEAF=0.500;MQ=60.00;MQRankSum=0.000;QD=12.82;ReadPosRankSum=-0.257;SOR=1.966	GT:AD:DP:GQ:PL	0/1:33,19:52:99:695,0,1367
EU153401.1	1161638	.	T	G	684.77	.	AC=1;AF=0.500;AN=2;BaseQRankSum=-2.198;ClippingRankSum=0.000;DP=51;ExcessHet=3.0103;FS=9.199;MLEAC=1;MLEAF=0.500;MQ=60.00;MQRankSum=0.000;QD=15.22;ReadPosRankSum=-0.771;SOR=1.960	GT:AD:DP:GQ:PL	0/1:26,19:45:99:713,0,1077
EU153401.1	1161644	.	C	A	124.77	.	AC=1;AF=0.500;AN=2;BaseQRankSum=-0.552;ClippingRankSum=0.000;DP=52;ExcessHet=3.0103;FS=0.000;MLEAC=1;MLEAF=0.500;MQ=60.00;MQRankSum=0.000;QD=2.45;ReadPosRankSum=-0.754;SOR=0.605	GT:AD:DP:GQ:PL	0/1:42,9:51:99:153,0,1770
EU153401.1	1161646	.	G	A	663.77	.	AC=1;AF=0.500;AN=2;BaseQRankSum=-0.969;ClippingRankSum=0.000;DP=52;ExcessHet=3.0103;FS=10.972;MLEAC=1;MLEAF=0.500;MQ=60.00;MQRankSum=0.000;QD=12.76;ReadPosRankSum=0.404;SOR=1.806	GT:AD:DP:GQ:PL	0/1:34,18:52:99:692,0,1412
EU153401.1	1161649	.	A	C	621.77	.	AC=1;AF=0.500;AN=2;BaseQRankSum=-1.023;ClippingRankSum=0.000;DP=50;ExcessHet=3.0103;FS=11.572;MLEAC=1;MLEAF=0.500;MQ=60.00;MQRankSum=0.000;QD=12.44;ReadPosRankSum=0.430;SOR=2.146	GT:AD:DP:GQ:PL	0/1:33,17:50:99:650,0,1415
EU153401.1	1161665	.	C	T	466.77	.	AC=1;AF=0.500;AN=2;BaseQRankSum=-0.462;ClippingRankSum=0.000;DP=45;ExcessHet=3.0103;FS=4.820;MLEAC=1;MLEAF=0.500;MQ=60.00;MQRankSum=0.000;QD=10.37;ReadPosRankSum=1.042;SOR=1.665	GT:AD:DP:GQ:PL	0/1:31,14:45:99:495,0,1260
EU153401.1	1161666	.	A	G	466.77	.	AC=1;AF=0.500;AN=2;BaseQRankSum=-0.462;ClippingRankSum=0.000;DP=45;ExcessHet=3.0103;FS=4.820;MLEAC=1;MLEAF=0.500;MQ=60.00;MQRankSum=0.000;QD=10.37;ReadPosRankSum=1.067;SOR=1.665	GT:AD:DP:GQ:PL	0/1:31,14:45:99:495,0,1260
EU153401.1	1161667	.	G	A	466.77	.	AC=1;AF=0.500;AN=2;BaseQRankSum=-1.163;ClippingRankSum=0.000;DP=45;ExcessHet=3.0103;FS=4.820;MLEAC=1;MLEAF=0.500;MQ=60.00;MQRankSum=0.000;QD=10.37;ReadPosRankSum=1.055;SOR=1.665	GT:AD:DP:GQ:PL	0/1:31,14:45:99:495,0,1260
EU153401.1	1161674	.	T	C	382.77	.	AC=1;AF=0.500;AN=2;BaseQRankSum=-0.293;ClippingRankSum=0.000;DP=43;ExcessHet=3.0103;FS=3.014;MLEAC=1;MLEAF=0.500;MQ=60.00;MQRankSum=0.000;QD=8.90;ReadPosRankSum=1.774;SOR=1.353	GT:AD:DP:GQ:PL	0/1:31,12:43:99:411,0,1266
EU153401.1	1161675	.	G	A	382.77	.	AC=1;AF=0.500;AN=2;BaseQRankSum=-0.022;ClippingRankSum=0.000;DP=42;ExcessHet=3.0103;FS=2.960;MLEAC=1;MLEAF=0.500;MQ=60.00;MQRankSum=0.000;QD=9.11;ReadPosRankSum=1.588;SOR=1.259	GT:AD:DP:GQ:PL	0/1:30,12:42:99:411,0,1266
EU153401.1	1161682	.	GAC	G	376.73	.	AC=1;AF=0.500;AN=2;BaseQRankSum=0.022;ClippingRankSum=0.000;DP=42;ExcessHet=3.0103;FS=2.960;MLEAC=1;MLEAF=0.500;MQ=60.00;MQRankSum=0.000;QD=8.97;ReadPosRankSum=0.856;SOR=1.259	GT:AD:DP:GQ:PL	0/1:30,12:42:99:414,0,1224
EU153401.1	1161685	.	T	G	385.77	.	AC=1;AF=0.500;AN=2;BaseQRankSum=0.313;ClippingRankSum=0.000;DP=41;ExcessHet=3.0103;FS=1.374;MLEAC=1;MLEAF=0.500;MQ=60.00;MQRankSum=0.000;QD=9.41;ReadPosRankSum=0.602;SOR=1.162	GT:AD:DP:GQ:PL	0/1:29,12:41:99:414,0,1224
EU153401.1	1161686	.	T	TGC	376.73	.	AC=1;AF=0.500;AN=2;BaseQRankSum=0.067;ClippingRankSum=0.000;DP=40;ExcessHet=3.0103;FS=2.968;MLEAC=1;MLEAF=0.500;MQ=60.00;MQRankSum=0.000;QD=9.42;ReadPosRankSum=-2.641;SOR=1.247	GT:AD:DP:GQ:PL	0/1:28,12:40:99:414,0,1224
EU153401.1	1161709	.	T	A	30.77	.	AC=1;AF=0.500;AN=2;BaseQRankSum=1.200;ClippingRankSum=0.000;DP=34;ExcessHet=3.0103;FS=5.482;MLEAC=1;MLEAF=0.500;MQ=59.97;MQRankSum=0.456;QD=0.91;ReadPosRankSum=0.940;SOR=1.472	GT:AD:DP:GQ:PL	0/1:30,4:34:59:59,0,1210
EU153401.1	1161723	.	C	T	205.77	.	AC=1;AF=0.500;AN=2;BaseQRankSum=-0.878;ClippingRankSum=0.000;DP=29;ExcessHet=3.0103;FS=1.690;MLEAC=1;MLEAF=0.500;MQ=59.97;MQRankSum=0.000;QD=7.35;ReadPosRankSum=1.171;SOR=1.080	GT:AD:DP:GQ:PL	0/1:20,8:28:99:234,0,814
EU153401.1	1161732	.	T	C	169.77	.	AC=1;AF=0.500;AN=2;BaseQRankSum=-0.906;ClippingRankSum=0.000;DP=28;ExcessHet=3.0103;FS=1.690;MLEAC=1;MLEAF=0.500;MQ=59.96;MQRankSum=0.730;QD=6.29;ReadPosRankSum=-1.140;SOR=1.124	GT:AD:DP:GQ:PL	0/1:19,8:27:99:198,0,755
EU153401.1	1161760	.	G	A	790.77	.	AC=1;AF=0.500;AN=2;BaseQRankSum=0.025;ClippingRankSum=0.000;DP=42;ExcessHet=3.0103;FS=0.000;MLEAC=1;MLEAF=0.500;MQ=59.60;MQRankSum=-0.952;QD=18.83;ReadPosRankSum=0.328;SOR=0.693	GT:AD:DP:GQ:PL	0/1:21,21:42:99:819,0,908
EU153401.1	1161764	.	A	G	787.77	.	AC=1;AF=0.500;AN=2;BaseQRankSum=0.754;ClippingRankSum=0.000;DP=43;ExcessHet=3.0103;FS=0.000;MLEAC=1;MLEAF=0.500;MQ=59.61;MQRankSum=-0.977;QD=18.32;ReadPosRankSum=0.658;SOR=0.622	GT:AD:DP:GQ:PL	0/1:22,21:43:99:816,0,950
EU153401.1	1161770	.	A	G	700.77	.	AC=1;AF=0.500;AN=2;BaseQRankSum=1.125;ClippingRankSum=0.000;DP=42;ExcessHet=3.0103;FS=0.000;MLEAC=1;MLEAF=0.500;MQ=59.60;MQRankSum=-1.052;QD=16.68;ReadPosRankSum=1.624;SOR=0.582	GT:AD:DP:GQ:PL	0/1:23,19:42:99:729,0,998
EU153401.1	1161780	.	G	A	664.77	.	AC=1;AF=0.500;AN=2;BaseQRankSum=-1.062;ClippingRankSum=0.000;DP=36;ExcessHet=3.0103;FS=1.341;MLEAC=1;MLEAF=0.500;MQ=59.54;MQRankSum=-1.062;QD=18.47;ReadPosRankSum=1.819;SOR=0.412	GT:AD:DP:GQ:PL	0/1:20,16:36:99:693,0,917
EU153401.1	1161782	.	T	A	583.77	.	AC=1;AF=0.500;AN=2;BaseQRankSum=0.000;ClippingRankSum=0.000;DP=36;ExcessHet=3.0103;FS=1.341;MLEAC=1;MLEAF=0.500;MQ=59.54;MQRankSum=-1.062;QD=16.22;ReadPosRankSum=1.657;SOR=0.412	GT:AD:DP:GQ:PL	0/1:20,16:36:99:612,0,881
EU153401.1	1161783	.	T	A	986.77	.	AC=1;AF=0.500;AN=2;BaseQRankSum=-0.603;ClippingRankSum=0.000;DP=36;ExcessHet=3.0103;FS=3.305;MLEAC=1;MLEAF=0.500;MQ=59.54;MQRankSum=-0.603;QD=27.41;ReadPosRankSum=0.172;SOR=0.269	GT:AD:DP:GQ:PL	0/1:11,25:36:99:1015,0,474
EU153401.1	1161796	.	T	G	538.77	.	AC=1;AF=0.500;AN=2;BaseQRankSum=1.285;ClippingRankSum=0.000;DP=35;ExcessHet=3.0103;FS=0.000;MLEAC=1;MLEAF=0.500;MQ=59.52;MQRankSum=-1.097;QD=15.39;ReadPosRankSum=1.334;SOR=0.631	GT:AD:DP:GQ:PL	0/1:20,15:35:99:567,0,926
EU153401.1	1161803	.	G	T	628.77	.	AC=1;AF=0.500;AN=2;BaseQRankSum=1.436;ClippingRankSum=0.000;DP=35;ExcessHet=3.0103;FS=1.320;MLEAC=1;MLEAF=0.500;MQ=59.52;MQRankSum=-0.972;QD=17.96;ReadPosRankSum=-0.165;SOR=0.437	GT:AD:DP:GQ:PL	0/1:18,17:35:99:657,0,836
EU153401.1	1161804	.	C	G	628.77	.	AC=1;AF=0.500;AN=2;BaseQRankSum=1.436;ClippingRankSum=0.000;DP=35;ExcessHet=3.0103;FS=1.320;MLEAC=1;MLEAF=0.500;MQ=59.52;MQRankSum=-0.972;QD=17.96;ReadPosRankSum=-0.297;SOR=0.437	GT:AD:DP:GQ:PL	0/1:18,17:35:99:657,0,836
EU153401.1	1161816	.	TACAA	T	523.73	.	AC=1;AF=0.500;AN=2;BaseQRankSum=0.319;ClippingRankSum=0.000;DP=38;ExcessHet=3.0103;FS=2.894;MLEAC=1;MLEAF=0.500;MQ=59.56;MQRankSum=-1.184;QD=13.78;ReadPosRankSum=0.128;SOR=0.337	GT:AD:DP:GQ:PL	0/1:23,15:38:99:561,0,1010
EU153401.1	1161821	.	G	GTGAA	523.73	.	AC=1;AF=0.500;AN=2;BaseQRankSum=1.469;ClippingRankSum=0.000;DP=38;ExcessHet=3.0103;FS=2.894;MLEAC=1;MLEAF=0.500;MQ=59.56;MQRankSum=-1.184;QD=13.78;ReadPosRankSum=-0.134;SOR=0.337	GT:AD:DP:GQ:PL	0/1:23,15:38:99:561,0,1010
EU153401.1	1161824	.	G	A	487.77	.	AC=1;AF=0.500;AN=2;BaseQRankSum=1.422;ClippingRankSum=0.000;DP=37;ExcessHet=3.0103;FS=3.069;MLEAC=1;MLEAF=0.500;MQ=59.55;MQRankSum=-1.226;QD=13.18;ReadPosRankSum=-0.544;SOR=0.275	GT:AD:DP:GQ:PL	0/1:23,14:37:99:516,0,1055
EU153401.1	1161826	.	C	A	484.77	.	AC=1;AF=0.500;AN=2;BaseQRankSum=1.134;ClippingRankSum=0.000;DP=38;ExcessHet=3.0103;FS=2.920;MLEAC=1;MLEAF=0.500;MQ=59.56;MQRankSum=-1.255;QD=12.76;ReadPosRankSum=-0.288;SOR=0.330	GT:AD:DP:GQ:PL	0/1:24,14:38:99:513,0,1097
EU153401.1	1161827	.	C	T	709.77	.	AC=1;AF=0.500;AN=2;BaseQRankSum=-0.669;ClippingRankSum=0.000;DP=39;ExcessHet=3.0103;FS=2.814;MLEAC=1;MLEAF=0.500;MQ=59.57;MQRankSum=1.026;QD=18.20;ReadPosRankSum=0.956;SOR=1.292	GT:AD:DP:GQ:PL	0/1:20,19:39:99:738,0,818
EU153401.1	1161828	.	C	A	484.77	.	AC=1;AF=0.500;AN=2;BaseQRankSum=1.316;ClippingRankSum=0.000;DP=38;ExcessHet=3.0103;FS=2.996;MLEAC=1;MLEAF=0.500;MQ=59.56;MQRankSum=-1.331;QD=12.76;ReadPosRankSum=-0.046;SOR=0.576	GT:AD:DP:GQ:PL	0/1:25,13:38:99:513,0,1097
EU153401.1	1161835	.	G	C	672.77	.	AC=1;AF=0.500;AN=2;BaseQRankSum=-1.648;ClippingRankSum=0.000;DP=35;ExcessHet=3.0103;FS=0.000;MLEAC=1;MLEAF=0.500;MQ=59.52;MQRankSum=1.120;QD=19.79;ReadPosRankSum=1.226;SOR=0.671	GT:AD:DP:GQ:PL	0/1:16,18:34:99:701,0,737
EU153401.1	1161838	.	G	T	361.77	.	AC=1;AF=0.500;AN=2;BaseQRankSum=1.016;ClippingRankSum=0.000;DP=35;ExcessHet=3.0103;FS=0.000;MLEAC=1;MLEAF=0.500;MQ=59.52;MQRankSum=-1.416;QD=10.34;ReadPosRankSum=-0.924;SOR=0.549	GT:AD:DP:GQ:PL	0/1:24,11:35:99:390,0,1019
EU153401.1	1161852	.	G	A	232.77	.	AC=1;AF=0.500;AN=2;BaseQRankSum=0.882;ClippingRankSum=0.000;DP=32;ExcessHet=3.0103;FS=1.527;MLEAC=1;MLEAF=0.500;MQ=59.48;MQRankSum=-1.660;QD=7.27;ReadPosRankSum=-1.851;SOR=0.430	GT:AD:DP:GQ:PL	0/1:24,8:32:99:261,0,1070
EU153401.1	1161855	.	C	A	235.77	.	AC=1;AF=0.500;AN=2;BaseQRankSum=1.076;ClippingRankSum=0.000;DP=32;ExcessHet=3.0103;FS=1.527;MLEAC=1;MLEAF=0.500;MQ=59.48;MQRankSum=-1.660;QD=7.37;ReadPosRankSum=-2.198;SOR=0.430	GT:AD:DP:GQ:PL	0/1:24,8:32:99:264,0,984
EU153401.1	1161857	.	C	T	235.77	.	AC=1;AF=0.500;AN=2;BaseQRankSum=0.832;ClippingRankSum=0.000;DP=31;ExcessHet=3.0103;FS=0.000;MLEAC=1;MLEAF=0.500;MQ=59.46;MQRankSum=-1.774;QD=7.61;ReadPosRankSum=-1.961;SOR=0.610	GT:AD:DP:GQ:PL	0/1:24,7:31:99:264,0,984
EU153401.1	1161861	.	G	A	193.77	.	AC=1;AF=0.500;AN=2;BaseQRankSum=0.832;ClippingRankSum=0.000;DP=31;ExcessHet=3.0103;FS=0.000;MLEAC=1;MLEAF=0.500;MQ=59.46;MQRankSum=-1.774;QD=6.25;ReadPosRankSum=-2.009;SOR=0.610	GT:AD:DP:GQ:PL	0/1:24,7:31:99:222,0,987
EU153401.1	1161863	.	T	TC	184.73	.	AC=1;AF=0.500;AN=2;BaseQRankSum=1.176;ClippingRankSum=0.000;DP=31;ExcessHet=3.0103;FS=0.000;MLEAC=1;MLEAF=0.500;MQ=59.46;MQRankSum=-1.774;QD=5.96;ReadPosRankSum=-2.198;SOR=0.610	GT:AD:DP:GQ:PL	0/1:24,7:31:99:222,0,987
EU153401.1	1161869	.	T	A	154.77	.	AC=1;AF=0.500;AN=2;BaseQRankSum=0.968;ClippingRankSum=0.000;DP=29;ExcessHet=3.0103;FS=0.000;MLEAC=1;MLEAF=0.500;MQ=59.42;MQRankSum=-1.873;QD=5.34;ReadPosRankSum=-1.993;SOR=0.999	GT:AD:DP:GQ:PL	0/1:23,6:29:99:183,0,948
EU153401.1	1161875	.	A	C	157.77	.	AC=1;AF=0.500;AN=2;BaseQRankSum=0.000;ClippingRankSum=0.000;DP=26;ExcessHet=3.0103;FS=2.098;MLEAC=1;MLEAF=0.500;MQ=59.36;MQRankSum=-1.952;QD=6.07;ReadPosRankSum=-1.953;SOR=1.547	GT:AD:DP:GQ:PL	0/1:21,5:26:99:186,0,906
EU153401.1	1161880	.	G	A	355.77	.	AC=1;AF=0.500;AN=2;BaseQRankSum=0.000;ClippingRankSum=0.000;DP=24;ExcessHet=3.0103;FS=1.871;MLEAC=1;MLEAF=0.500;MQ=59.30;MQRankSum=1.100;QD=17.79;ReadPosRankSum=0.983;SOR=0.223	GT:AD:DP:GQ:PL	0/1:10,10:20:99:384,0,431
EU153401.1	1161882	.	C	A	34.77	.	AC=1;AF=0.500;AN=2;BaseQRankSum=0.000;ClippingRankSum=0.000;DP=24;ExcessHet=3.0103;FS=0.000;MLEAC=1;MLEAF=0.500;MQ=59.30;MQRankSum=-2.520;QD=1.45;ReadPosRankSum=-1.353;SOR=0.846	GT:AD:DP:GQ:PL	0/1:21,3:24:63:63,0,873
EU153401.1	1161886	.	G	A	34.77	.	AC=1;AF=0.500;AN=2;BaseQRankSum=0.000;ClippingRankSum=0.000;DP=23;ExcessHet=3.0103;FS=0.000;MLEAC=1;MLEAF=0.500;MQ=59.27;MQRankSum=-3.086;QD=1.51;ReadPosRankSum=-0.819;SOR=0.465	GT:AD:DP:GQ:PL	0/1:21,2:23:63:63,0,873
EU153401.1	1161893	.	A	G	1030.77	.	AC=2;AF=1.00;AN=2;DP=24;ExcessHet=3.0103;FS=0.000;MLEAC=2;MLEAF=1.00;MQ=59.30;QD=30.41;SOR=0.776	GT:AD:DP:GQ:PL	1/1:0,23:23:72:1059,72,0
EU153401.1	1161903	.	G	C	160.77	.	AC=1;AF=0.500;AN=2;BaseQRankSum=-2.569;ClippingRankSum=0.000;DP=26;ExcessHet=3.0103;FS=1.906;MLEAC=1;MLEAF=0.500;MQ=60.00;MQRankSum=0.000;QD=6.18;ReadPosRankSum=0.487;SOR=1.245	GT:AD:DP:GQ:PL	0/1:20,6:26:99:189,0,864
EU153401.1	1161907	.	C	T	163.77	.	AC=1;AF=0.500;AN=2;BaseQRankSum=-2.569;ClippingRankSum=0.000;DP=26;ExcessHet=3.0103;FS=1.856;MLEAC=1;MLEAF=0.500;MQ=60.00;MQRankSum=0.000;QD=6.30;ReadPosRankSum=0.304;SOR=1.329	GT:AD:DP:GQ:PL	0/1:20,6:26:99:192,0,822
EU153401.1	1161916	.	A	C	127.77	.	AC=1;AF=0.500;AN=2;BaseQRankSum=-2.038;ClippingRankSum=0.000;DP=24;ExcessHet=3.0103;FS=1.935;MLEAC=1;MLEAF=0.500;MQ=60.00;MQRankSum=0.000;QD=5.56;ReadPosRankSum=0.708;SOR=0.895	GT:AD:DP:GQ:PL	0/1:18,5:23:99:156,0,741
EU153401.1	1161927	.	C	G	358.77	.	AC=1;AF=0.500;AN=2;BaseQRankSum=1.526;ClippingRankSum=0.000;DP=24;ExcessHet=3.0103;FS=0.000;MLEAC=1;MLEAF=0.500;MQ=60.00;MQRankSum=0.000;QD=17.94;ReadPosRankSum=-0.416;SOR=1.085	GT:AD:DP:GQ:PL	0/1:10,10:20:99:387,0,389
EU153401.1	1161934	.	G	C	124.77	.	AC=1;AF=0.500;AN=2;BaseQRankSum=-2.745;ClippingRankSum=0.000;DP=24;ExcessHet=3.0103;FS=2.007;MLEAC=1;MLEAF=0.500;MQ=60.00;MQRankSum=0.000;QD=5.20;ReadPosRankSum=0.320;SOR=0.850	GT:AD:DP:GQ:PL	0/1:19,5:24:99:153,0,783
EU153401.1	1161958	.	A	G	1098.77	.	AC=2;AF=1.00;AN=2;DP=26;ExcessHet=3.0103;FS=0.000;MLEAC=2;MLEAF=1.00;MQ=60.00;QD=29.47;SOR=0.846	GT:AD:DP:GQ:PL	1/1:0,26:26:78:1127,78,0
EU153401.1	1162013	.	T	C	796.77	.	AC=1;AF=0.500;AN=2;BaseQRankSum=-0.866;ClippingRankSum=0.000;DP=24;ExcessHet=3.0103;FS=1.999;MLEAC=1;MLEAF=0.500;MQ=60.00;MQRankSum=0.000;QD=33.20;ReadPosRankSum=-0.620;SOR=0.352	GT:AD:DP:GQ:PL	0/1:5,19:24:99:825,0,150
EU153401.1	1162021	.	G	C	793.77	.	AC=1;AF=0.500;AN=2;BaseQRankSum=0.665;ClippingRankSum=0.000;DP=26;ExcessHet=3.0103;FS=0.000;MLEAC=1;MLEAF=0.500;MQ=60.00;MQRankSum=0.000;QD=30.53;ReadPosRankSum=0.099;SOR=0.560	GT:AD:DP:GQ:PL	0/1:6,20:26:99:822,0,171
EU153401.1	1162047	.	G	GCC	86.73	.	AC=1;AF=0.500;AN=2;BaseQRankSum=1.329;ClippingRankSum=0.000;DP=32;ExcessHet=3.0103;FS=1.967;MLEAC=1;MLEAF=0.500;MQ=59.48;MQRankSum=0.000;QD=2.80;SOR=0.850	GT:AD:DP:GQ:PL	0/1:26,5:31:99:124,0,1077
EU153401.1	1162048	.	T	C	834.77	.	AC=1;AF=0.500;AN=2;BaseQRankSum=1.943;ClippingRankSum=0.000;DP=31;ExcessHet=3.0103;FS=1.619;MLEAC=1;MLEAF=0.500;MQ=59.46;MQRankSum=0.000;QD=27.83;ReadPosRankSum=2.049;SOR=0.368	GT:AD:DP:GQ:PL	0/1:8,22:30:99:863,0,246
EU153401.1	1162054	.	A	C	64.77	.	AC=1;AF=0.500;AN=2;BaseQRankSum=1.035;ClippingRankSum=0.000;DP=29;ExcessHet=3.0103;FS=2.251;MLEAC=1;MLEAF=0.500;MQ=59.42;MQRankSum=0.000;QD=2.31;SOR=1.555	GT:AD:DP:GQ:PL	0/1:24,4:28:93:93,0,1038
EU153401.1	1162056	.	A	G	67.77	.	AC=1;AF=0.500;AN=2;BaseQRankSum=1.061;ClippingRankSum=0.000;DP=28;ExcessHet=3.0103;FS=4.869;MLEAC=1;MLEAF=0.500;MQ=59.40;MQRankSum=0.000;QD=2.51;SOR=1.530	GT:AD:DP:GQ:PL	0/1:23,4:27:96:96,0,996
EU153401.1	1162057	.	G	A	67.77	.	AC=1;AF=0.500;AN=2;BaseQRankSum=0.942;ClippingRankSum=0.000;DP=28;ExcessHet=3.0103;FS=4.869;MLEAC=1;MLEAF=0.500;MQ=59.40;MQRankSum=0.000;QD=2.51;ReadPosRankSum=-2.803;SOR=1.530	GT:AD:DP:GQ:PL	0/1:23,4:27:96:96,0,996
EU153401.1	1162059	.	C	T	67.77	.	AC=1;AF=0.500;AN=2;BaseQRankSum=0.920;ClippingRankSum=0.000;DP=29;ExcessHet=3.0103;FS=5.071;MLEAC=1;MLEAF=0.500;MQ=59.42;MQRankSum=0.000;QD=2.42;ReadPosRankSum=-2.691;SOR=1.512	GT:AD:DP:GQ:PL	0/1:24,4:28:96:96,0,996
EU153401.1	1162063	.	A	T	22.79	.	AC=1;AF=0.500;AN=2;BaseQRankSum=0.992;ClippingRankSum=0.000;DP=29;ExcessHet=3.0103;FS=2.341;MLEAC=1;MLEAF=0.500;MQ=59.42;MQRankSum=0.000;QD=0.81;ReadPosRankSum=-2.010;SOR=1.061	GT:AD:DP:GQ:PL	0/1:25,3:28:51:51,0,1041
EU153401.1	1162067	.	T	C	692.77	.	AC=1;AF=0.500;AN=2;BaseQRankSum=1.574;ClippingRankSum=0.000;DP=29;ExcessHet=3.0103;FS=0.000;MLEAC=1;MLEAF=0.500;MQ=59.42;MQRankSum=0.000;QD=24.74;ReadPosRankSum=1.401;SOR=0.892	GT:AD:DP:GQ:PL	0/1:8,20:28:99:721,0,276
EU153401.1	1162083	.	A	G	828.77	.	AC=1;AF=0.500;AN=2;BaseQRankSum=0.762;ClippingRankSum=0.000;DP=31;ExcessHet=3.0103;FS=0.000;MLEAC=1;MLEAF=0.500;MQ=59.46;MQRankSum=0.000;QD=27.63;ReadPosRankSum=-0.446;SOR=0.693	GT:AD:DP:GQ:PL	0/1:8,22:30:99:857,0,269
EU153401.1	1162135	.	C	G	746.77	.	AC=1;AF=0.500;AN=2;BaseQRankSum=0.000;ClippingRankSum=0.000;DP=27;ExcessHet=3.0103;FS=0.000;MLEAC=1;MLEAF=0.500;MQ=59.38;MQRankSum=0.000;QD=28.72;ReadPosRankSum=-1.851;SOR=0.573	GT:AD:DP:GQ:PL	0/1:7,19:26:99:775,0,235
EU153401.1	1162179	.	T	C	742.77	.	AC=1;AF=0.500;AN=2;BaseQRankSum=3.559;ClippingRankSum=0.000;DP=26;ExcessHet=3.0103;FS=1.770;MLEAC=1;MLEAF=0.500;MQ=60.00;MQRankSum=0.000;QD=28.57;ReadPosRankSum=1.070;SOR=0.883	GT:AD:DP:GQ:PL	0/1:7,19:26:99:771,0,238
EU153401.1	1162180	.	G	A	249.73	.	AC=1;AF=0.500;AN=2;BaseQRankSum=1.044;ClippingRankSum=0.000;DP=27;ExcessHet=3.0103;FS=9.864;MLEAC=1;MLEAF=0.500;MQ=60.00;MQRankSum=0.000;QD=9.25;ReadPosRankSum=2.008;SOR=2.022	GT:AD:DP:GQ:PL	0/1:18,9:27:99:287,0,726
EU153401.1	1162199	.	G	C	856.77	.	AC=1;AF=0.500;AN=2;BaseQRankSum=1.531;ClippingRankSum=0.000;DP=30;ExcessHet=3.0103;FS=3.988;MLEAC=1;MLEAF=0.500;MQ=60.00;MQRankSum=0.000;QD=28.56;ReadPosRankSum=0.859;SOR=0.353	GT:AD:DP:GQ:PL	0/1:7,23:30:99:885,0,204
EU153401.1	1162293	.	G	GC	748.73	.	AC=1;AF=0.500;AN=2;BaseQRankSum=-1.351;ClippingRankSum=0.000;DP=34;ExcessHet=3.0103;FS=1.414;MLEAC=1;MLEAF=0.500;MQ=59.64;MQRankSum=0.000;QD=22.69;ReadPosRankSum=1.332;SOR=0.469	GT:AD:DP:GQ:PL	0/1:10,23:33:99:786,0,258
EU153401.1	1162306	.	T	C	212.77	.	AC=1;AF=0.500;AN=2;BaseQRankSum=-0.568;ClippingRankSum=0.000;DP=36;ExcessHet=3.0103;FS=0.000;MLEAC=1;MLEAF=0.500;MQ=59.66;MQRankSum=0.000;QD=6.08;ReadPosRankSum=0.340;SOR=0.733	GT:AD:DP:GQ:PL	0/1:26,9:35:99:241,0,965
EU153401.1	1162346	.	C	A	414.77	.	AC=1;AF=0.500;AN=2;BaseQRankSum=1.180;ClippingRankSum=0.000;DP=34;ExcessHet=3.0103;FS=7.731;MLEAC=1;MLEAF=0.500;MQ=59.64;MQRankSum=0.000;QD=12.57;ReadPosRankSum=0.848;SOR=0.946	GT:AD:DP:GQ:PL	0/1:20,13:33:99:443,0,648
EU153401.1	1162392	.	G	C	646.77	.	AC=1;AF=0.500;AN=2;BaseQRankSum=-1.668;ClippingRankSum=0.000;DP=28;ExcessHet=3.0103;FS=6.094;MLEAC=1;MLEAF=0.500;MQ=60.00;MQRankSum=0.000;QD=23.10;ReadPosRankSum=0.141;SOR=1.203	GT:AD:DP:GQ:PL	0/1:11,17:28:99:675,0,432
EU153401.1	1162404	.	G	A	645.77	.	AC=1;AF=0.500;AN=2;BaseQRankSum=-0.513;ClippingRankSum=0.000;DP=30;ExcessHet=3.0103;FS=8.613;MLEAC=1;MLEAF=0.500;MQ=60.00;MQRankSum=0.000;QD=21.53;ReadPosRankSum=0.356;SOR=1.637	GT:AD:DP:GQ:PL	0/1:13,17:30:99:674,0,474
EU153401.1	1162423	.	G	C	1276.77	.	AC=2;AF=1.00;AN=2;DP=28;ExcessHet=3.0103;FS=0.000;MLEAC=2;MLEAF=1.00;MQ=60.00;QD=33.70;SOR=1.179	GT:AD:DP:GQ:PL	1/1:0,28:28:87:1305,87,0
EU153401.1	1162448	.	T	C	1562.77	.	AC=2;AF=1.00;AN=2;DP=37;ExcessHet=3.0103;FS=0.000;MLEAC=2;MLEAF=1.00;MQ=60.00;QD=30.70;SOR=1.121	GT:AD:DP:GQ:PL	1/1:0,37:37:99:1591,111,0
EU153401.1	1162482	.	G	C	415.77	.	AC=1;AF=0.500;AN=2;BaseQRankSum=-0.154;ClippingRankSum=0.000;DP=34;ExcessHet=3.0103;FS=0.000;MLEAC=1;MLEAF=0.500;MQ=59.01;MQRankSum=0.000;QD=12.99;ReadPosRankSum=-0.051;SOR=0.693	GT:AD:DP:GQ:PL	0/1:20,12:32:99:444,0,804
EU153401.1	1162484	.	G	T	415.77	.	AC=1;AF=0.500;AN=2;BaseQRankSum=-0.154;ClippingRankSum=0.000;DP=34;ExcessHet=3.0103;FS=0.000;MLEAC=1;MLEAF=0.500;MQ=59.01;MQRankSum=0.000;QD=12.99;ReadPosRankSum=-0.102;SOR=0.693	GT:AD:DP:GQ:PL	0/1:20,12:32:99:444,0,804
EU153401.1	1162507	.	A	T	1411.77	.	AC=2;AF=1.00;AN=2;DP=35;ExcessHet=3.0103;FS=0.000;MLEAC=2;MLEAF=1.00;MQ=59.04;QD=34.13;SOR=0.752	GT:AD:DP:GQ:PL	1/1:0,33:33:99:1440,99,0
EU153401.1	1162568	.	A	C	342.77	.	AC=1;AF=0.500;AN=2;BaseQRankSum=0.125;ClippingRankSum=0.000;DP=27;ExcessHet=3.0103;FS=0.000;MLEAC=1;MLEAF=0.500;MQ=58.75;MQRankSum=0.000;QD=14.28;ReadPosRankSum=-0.381;SOR=0.693	GT:AD:DP:GQ:PL	0/1:14,10:24:99:371,0,491
EU153401.1	1162579	.	C	T	327.77	.	AC=1;AF=0.500;AN=2;BaseQRankSum=-0.750;ClippingRankSum=0.000;DP=28;ExcessHet=3.0103;FS=1.619;MLEAC=1;MLEAF=0.500;MQ=58.80;MQRankSum=0.000;QD=13.11;ReadPosRankSum=0.192;SOR=1.270	GT:AD:DP:GQ:PL	0/1:14,11:25:99:356,0,507
EU153401.1	1162607	.	C	T	91.77	.	AC=1;AF=0.500;AN=2;BaseQRankSum=0.817;ClippingRankSum=0.000;DP=20;ExcessHet=3.0103;FS=0.000;MLEAC=1;MLEAF=0.500;MQ=60.00;MQRankSum=0.000;QD=4.59;ReadPosRankSum=-0.142;SOR=0.693	GT:AD:DP:GQ:PL	0/1:16,4:20:99:120,0,660
EU153401.1	1162613	.	G	A	91.77	.	AC=1;AF=0.500;AN=2;BaseQRankSum=0.817;ClippingRankSum=0.000;DP=20;ExcessHet=3.0103;FS=0.000;MLEAC=1;MLEAF=0.500;MQ=60.00;MQRankSum=0.000;QD=4.59;ReadPosRankSum=0.095;SOR=0.693	GT:AD:DP:GQ:PL	0/1:16,4:20:99:120,0,660
EU153401.1	1162640	.	T	C	305.77	.	AC=1;AF=0.500;AN=2;BaseQRankSum=0.000;ClippingRankSum=0.000;DP=22;ExcessHet=3.0103;FS=0.000;MLEAC=1;MLEAF=0.500;MQ=60.00;MQRankSum=0.000;QD=13.90;ReadPosRankSum=0.404;SOR=0.791	GT:AD:DP:GQ:PL	0/1:13,9:22:99:334,0,534
EU153401.1	1162650	.	A	G	467.77	.	AC=1;AF=0.500;AN=2;BaseQRankSum=0.000;ClippingRankSum=0.000;DP=21;ExcessHet=3.0103;FS=0.000;MLEAC=1;MLEAF=0.500;MQ=60.00;MQRankSum=0.000;QD=22.27;ReadPosRankSum=1.260;SOR=0.836	GT:AD:DP:GQ:PL	0/1:8,13:21:99:496,0,295
EU153401.1	1162681	.	G	C	258.77	.	AC=1;AF=0.500;AN=2;BaseQRankSum=0.850;ClippingRankSum=0.000;DP=22;ExcessHet=3.0103;FS=0.000;MLEAC=1;MLEAF=0.500;MQ=60.00;MQRankSum=0.000;QD=11.76;ReadPosRankSum=1.680;SOR=0.473	GT:AD:DP:GQ:PL	0/1:14,8:22:99:287,0,545
EU153401.1	1162705	.	C	T	160.77	.	AC=1;AF=0.500;AN=2;BaseQRankSum=-1.418;ClippingRankSum=0.000;DP=20;ExcessHet=3.0103;FS=0.000;MLEAC=1;MLEAF=0.500;MQ=60.00;MQRankSum=0.000;QD=8.04;ReadPosRankSum=0.538;SOR=0.473	GT:AD:DP:GQ:PL	0/1:14,6:20:99:189,0,568
EU153401.1	1162748	.	A	ACTATGCAAAAAAACTTGGGTTTTTTTTTTCTG	79.73	.	AC=1;AF=0.500;AN=2;BaseQRankSum=0.000;ClippingRankSum=0.000;DP=21;ExcessHet=3.0103;FS=0.000;MLEAC=1;MLEAF=0.500;MQ=60.00;MQRankSum=0.000;QD=3.80;ReadPosRankSum=-3.008;SOR=0.593	GT:AD:DP:GQ:PL	0/1:17,4:21:99:117,0,702
EU153401.1	1162753	.	A	T	761.77	.	AC=2;AF=1.00;AN=2;DP=18;ExcessHet=3.0103;FS=0.000;MLEAC=2;MLEAF=1.00;MQ=60.00;QD=26.80;SOR=0.914	GT:AD:DP:GQ:PL	1/1:0,18:18:54:790,54,0
EU153401.1	1162782	.	T	C	1897.77	.	AC=2;AF=1.00;AN=2;DP=42;ExcessHet=3.0103;FS=0.000;MLEAC=2;MLEAF=1.00;MQ=51.21;QD=27.16;SOR=0.892	GT:AD:DP:GQ:PL	1/1:0,42:42:99:1926,129,0
EU153401.1	1162793	.	T	A	897.77	.	AC=1;AF=0.500;AN=2;BaseQRankSum=0.000;ClippingRankSum=0.000;DP=46;ExcessHet=3.0103;FS=14.239;MLEAC=1;MLEAF=0.500;MQ=51.83;MQRankSum=-5.158;QD=19.52;ReadPosRankSum=-2.806;SOR=1.340	GT:AD:DP:GQ:PL	0/1:22,24:46:99:926,0,852
EU153401.1	1162797	.	C	CGG	184.73	.	AC=1;AF=0.500;AN=2;BaseQRankSum=0.504;ClippingRankSum=0.000;DP=46;ExcessHet=3.0103;FS=3.763;MLEAC=1;MLEAF=0.500;MQ=51.83;MQRankSum=-0.656;QD=4.11;ReadPosRankSum=-1.885;SOR=1.609	GT:AD:DP:GQ:PL	0/1:38,7:45:99:222,0,1516
EU153401.1	1162798	.	T	G	471.73	.	AC=1;AF=0.500;AN=2;BaseQRankSum=0.000;ClippingRankSum=0.000;DP=47;ExcessHet=3.0103;FS=24.286;MLEAC=1;MLEAF=0.500;MQ=52.01;MQRankSum=-5.043;QD=10.26;ReadPosRankSum=-0.978;SOR=2.220	GT:AD:DP:GQ:PL	0/1:30,16:46:99:509,0,1219
EU153401.1	1162799	.	GCA	G	184.73	.	AC=1;AF=0.500;AN=2;BaseQRankSum=0.510;ClippingRankSum=0.000;DP=47;ExcessHet=3.0103;FS=6.112;MLEAC=1;MLEAF=0.500;MQ=52.01;MQRankSum=-0.192;QD=3.93;ReadPosRankSum=-2.219;SOR=1.823	GT:AD:DP:GQ:PL	0/1:39,8:47:99:222,0,1653
EU153401.1	1162800	.	C	T	1373.77	.	AC=1;AF=0.500;AN=2;BaseQRankSum=-0.949;ClippingRankSum=0.000;DP=47;ExcessHet=3.0103;FS=0.000;MLEAC=1;MLEAF=0.500;MQ=52.01;MQRankSum=1.151;QD=29.23;ReadPosRankSum=1.160;SOR=0.551	GT:AD:DP:GQ:PL	0/1:11,36:47:99:1402,0,323
EU153401.1	1162804	.	C	G	234.77	.	AC=1;AF=0.500;AN=2;BaseQRankSum=-1.049;ClippingRankSum=0.000;DP=49;ExcessHet=3.0103;FS=8.180;MLEAC=1;MLEAF=0.500;MQ=52.36;MQRankSum=0.227;QD=4.79;ReadPosRankSum=-2.306;SOR=2.293	GT:AD:DP:GQ:PL	0/1:39,10:49:99:263,0,1650
EU153401.1	1162809	.	A	C	1335.77	.	AC=1;AF=0.500;AN=2;BaseQRankSum=-1.408;ClippingRankSum=0.000;DP=53;ExcessHet=3.0103;FS=12.537;MLEAC=1;MLEAF=0.500;MQ=52.98;MQRankSum=-4.232;QD=25.20;ReadPosRankSum=-1.777;SOR=0.585	GT:AD:DP:GQ:PL	0/1:21,32:53:99:1364,0,779
EU153401.1	1162817	.	G	A	838.77	.	AC=1;AF=0.500;AN=2;BaseQRankSum=-0.404;ClippingRankSum=0.000;DP=60;ExcessHet=3.0103;FS=9.682;MLEAC=1;MLEAF=0.500;MQ=53.48;MQRankSum=4.473;QD=13.98;ReadPosRankSum=1.416;SOR=1.941	GT:AD:DP:GQ:PL	0/1:37,23:60:99:867,0,1607
EU153401.1	1162821	.	T	C	1661.77	.	AC=1;AF=0.500;AN=2;BaseQRankSum=0.546;ClippingRankSum=0.000;DP=64;ExcessHet=3.0103;FS=5.358;MLEAC=1;MLEAF=0.500;MQ=53.71;MQRankSum=-4.731;QD=25.97;ReadPosRankSum=-1.916;SOR=0.254	GT:AD:DP:GQ:PL	0/1:24,40:64:99:1690,0,881
EU153401.1	1162822	.	A	C	2919.77	.	AC=2;AF=1.00;AN=2;DP=65;ExcessHet=3.0103;FS=0.000;MLEAC=2;MLEAF=1.00;MQ=53.73;QD=26.45;SOR=1.162	GT:AD:DP:GQ:PL	1/1:0,65:65:99:2948,199,0
EU153401.1	1162850	.	T	G	1445.77	.	AC=2;AF=1.00;AN=2;DP=33;ExcessHet=3.0103;FS=0.000;MLEAC=2;MLEAF=1.00;MQ=59.36;QD=31.10;SOR=1.022	GT:AD:DP:GQ:PL	1/1:0,33:33:99:1474,99,0
EU153401.1	1162859	.	G	A	1411.77	.	AC=2;AF=1.00;AN=2;DP=32;ExcessHet=3.0103;FS=0.000;MLEAC=2;MLEAF=1.00;MQ=60.00;QD=28.86;SOR=1.112	GT:AD:DP:GQ:PL	1/1:0,32:32:96:1440,96,0
EU153401.1	1162865	.	C	T	1450.77	.	AC=2;AF=1.00;AN=2;DP=33;ExcessHet=3.0103;FS=0.000;MLEAC=2;MLEAF=1.00;MQ=60.00;QD=33.70;SOR=1.352	GT:AD:DP:GQ:PL	1/1:0,33:33:99:1479,99,0
EU153401.1	1162883	.	A	G	430.77	.	AC=1;AF=0.500;AN=2;BaseQRankSum=1.003;ClippingRankSum=0.000;DP=26;ExcessHet=3.0103;FS=1.540;MLEAC=1;MLEAF=0.500;MQ=60.00;MQRankSum=0.000;QD=16.57;ReadPosRankSum=-1.070;SOR=1.085	GT:AD:DP:GQ:PL	0/1:14,12:26:99:459,0,514
EU153401.1	1162893	.	A	G	1166.77	.	AC=2;AF=1.00;AN=2;DP=26;ExcessHet=3.0103;FS=0.000;MLEAC=2;MLEAF=1.00;MQ=60.00;QD=33.85;SOR=1.220	GT:AD:DP:GQ:PL	1/1:0,26:26:81:1195,81,0
EU153401.1	1163127	.	T	TC	90.73	.	AC=1;AF=0.500;AN=2;BaseQRankSum=-2.130;ClippingRankSum=0.000;DP=58;ExcessHet=3.0103;FS=0.000;MLEAC=1;MLEAF=0.500;MQ=46.57;MQRankSum=0.000;QD=5.34;ReadPosRankSum=-0.244;SOR=1.112	GT:AD:DP:GQ:PL	0/1:10,7:17:99:128,0,369
EU153401.1	1163130	.	C	CA	303.73	.	AC=1;AF=0.500;AN=2;BaseQRankSum=1.265;ClippingRankSum=0.000;DP=58;ExcessHet=3.0103;FS=0.000;MLEAC=1;MLEAF=0.500;MQ=46.57;MQRankSum=0.000;QD=17.87;ReadPosRankSum=0.000;SOR=0.859	GT:AD:DP:GQ:PL	0/1:8,9:17:99:341,0,309
EU153401.1	1163135	.	C	G	347.77	.	AC=1;AF=0.500;AN=2;BaseQRankSum=1.192;ClippingRankSum=0.000;DP=57;ExcessHet=3.0103;FS=0.000;MLEAC=1;MLEAF=0.500;MQ=46.30;MQRankSum=0.000;QD=21.74;ReadPosRankSum=0.000;SOR=1.230	GT:AD:DP:GQ:PL	0/1:8,8:16:99:376,0,306
EU153401.1	1163179	.	G	GTA	31.73	.	AC=1;AF=0.500;AN=2;BaseQRankSum=-3.463;ClippingRankSum=0.000;DP=24;ExcessHet=3.0103;FS=0.000;MLEAC=1;MLEAF=0.500;MQ=49.81;MQRankSum=1.680;QD=1.67;ReadPosRankSum=0.676;SOR=1.085	GT:AD:DP:GQ:PL	0/1:15,4:19:69:69,0,496
EU153401.1	1163181	.	G	A	136.77	.	AC=1;AF=0.500;AN=2;BaseQRankSum=-0.972;ClippingRankSum=0.000;DP=25;ExcessHet=3.0103;FS=4.801;MLEAC=1;MLEAF=0.500;MQ=50.26;MQRankSum=1.999;QD=6.51;ReadPosRankSum=2.392;SOR=1.123	GT:AD:DP:GQ:PL	0/1:15,6:21:99:165,0,483
EU153401.1	1163321	.	T	C	1074.77	.	AC=2;AF=1.00;AN=2;DP=25;ExcessHet=3.0103;FS=0.000;MLEAC=2;MLEAF=1.00;MQ=60.00;QD=28.77;SOR=0.941	GT:AD:DP:GQ:PL	1/1:0,25:25:75:1103,75,0
EU153401.1	1163446	.	G	T	230.77	.	AC=1;AF=0.500;AN=2;BaseQRankSum=0.912;ClippingRankSum=0.000;DP=18;ExcessHet=3.0103;FS=4.786;MLEAC=1;MLEAF=0.500;MQ=60.00;MQRankSum=0.000;QD=12.82;ReadPosRankSum=-0.363;SOR=0.565	GT:AD:DP:GQ:PL	0/1:11,7:18:99:259,0,422
EU153401.1	1163499	.	C	G	209.77	.	AC=1;AF=0.500;AN=2;BaseQRankSum=-1.919;ClippingRankSum=0.000;DP=23;ExcessHet=3.0103;FS=0.000;MLEAC=1;MLEAF=0.500;MQ=60.00;MQRankSum=0.000;QD=9.12;ReadPosRankSum=1.574;SOR=0.743	GT:AD:DP:GQ:PL	0/1:14,9:23:99:238,0,511
EU153401.1	1163673	.	C	A	448.77	.	AC=1;AF=0.500;AN=2;BaseQRankSum=-0.499;ClippingRankSum=0.000;DP=24;ExcessHet=3.0103;FS=0.000;MLEAC=1;MLEAF=0.500;MQ=58.06;MQRankSum=0.000;QD=21.37;ReadPosRankSum=-1.449;SOR=0.458	GT:AD:DP:GQ:PL	0/1:9,12:21:99:477,0,402
EU153401.1	1163690	.	C	T	571.77	.	AC=1;AF=0.500;AN=2;BaseQRankSum=-2.590;ClippingRankSum=0.000;DP=27;ExcessHet=3.0103;FS=1.685;MLEAC=1;MLEAF=0.500;MQ=58.28;MQRankSum=0.000;QD=23.82;ReadPosRankSum=-2.755;SOR=0.346	GT:AD:DP:GQ:PL	0/1:9,15:24:99:600,0,479
EU153401.1	1163702	.	C	T	490.77	.	AC=1;AF=0.500;AN=2;BaseQRankSum=-1.748;ClippingRankSum=0.000;DP=25;ExcessHet=3.0103;FS=3.821;MLEAC=1;MLEAF=0.500;MQ=58.14;MQRankSum=0.000;QD=22.31;ReadPosRankSum=-2.373;SOR=0.490	GT:AD:DP:GQ:PL	0/1:9,13:22:99:519,0,464
EU153401.1	1163793	.	A	T	526.77	.	AC=1;AF=0.500;AN=2;BaseQRankSum=-1.723;ClippingRankSum=0.000;DP=27;ExcessHet=3.0103;FS=0.000;MLEAC=1;MLEAF=0.500;MQ=60.00;MQRankSum=0.000;QD=19.51;ReadPosRankSum=-0.057;SOR=0.476	GT:AD:DP:GQ:PL	0/1:11,16:27:99:555,0,402
EU153401.1	1163814	.	C	T	485.77	.	AC=1;AF=0.500;AN=2;BaseQRankSum=-1.161;ClippingRankSum=0.000;DP=24;ExcessHet=3.0103;FS=0.000;MLEAC=1;MLEAF=0.500;MQ=60.00;MQRankSum=0.000;QD=20.24;ReadPosRankSum=-0.990;SOR=0.976	GT:AD:DP:GQ:PL	0/1:10,14:24:99:514,0,375
EU153401.1	1163887	.	C	T	349.77	.	AC=1;AF=0.500;AN=2;BaseQRankSum=1.027;ClippingRankSum=0.000;DP=18;ExcessHet=3.0103;FS=5.035;MLEAC=1;MLEAF=0.500;MQ=60.00;MQRankSum=0.000;QD=19.43;ReadPosRankSum=0.044;SOR=0.116	GT:AD:DP:GQ:PL	0/1:8,10:18:99:378,0,264
EU153401.1	1163920	.	A	C	285.77	.	AC=1;AF=0.500;AN=2;BaseQRankSum=0.253;ClippingRankSum=0.000;DP=16;ExcessHet=3.0103;FS=5.119;MLEAC=1;MLEAF=0.500;MQ=60.00;MQRankSum=0.000;QD=17.86;ReadPosRankSum=0.077;SOR=0.111	GT:AD:DP:GQ:PL	0/1:7,9:16:99:314,0,225
EU153401.1	1163959	.	G	A	162.77	.	AC=1;AF=0.500;AN=2;BaseQRankSum=0.000;ClippingRankSum=0.000;DP=11;ExcessHet=3.0103;FS=2.632;MLEAC=1;MLEAF=0.500;MQ=60.00;MQRankSum=0.000;QD=14.80;ReadPosRankSum=0.389;SOR=1.981	GT:AD:DP:GQ:PL	0/1:6,5:11:99:191,0,237
EU153401.1	1163968	.	T	C	246.77	.	AC=1;AF=0.500;AN=2;BaseQRankSum=0.000;ClippingRankSum=0.000;DP=12;ExcessHet=3.0103;FS=5.332;MLEAC=1;MLEAF=0.500;MQ=60.00;MQRankSum=0.000;QD=20.56;ReadPosRankSum=-1.658;SOR=0.544	GT:AD:DP:GQ:PL	0/1:5,7:12:99:275,0,231
EU153401.1	1163988	.	A	AGG	196.73	.	AC=1;AF=0.500;AN=2;BaseQRankSum=0.000;ClippingRankSum=0.000;DP=11;ExcessHet=3.0103;FS=6.154;MLEAC=1;MLEAF=0.500;MQ=60.00;MQRankSum=0.000;QD=17.88;ReadPosRankSum=0.349;SOR=0.636	GT:AD:DP:GQ:PL	0/1:6,5:11:99:234,0,234
EU153401.1	1164020	.	T	C	158.77	.	AC=1;AF=0.500;AN=2;BaseQRankSum=0.000;ClippingRankSum=0.000;DP=11;ExcessHet=3.0103;FS=2.463;MLEAC=1;MLEAF=0.500;MQ=60.00;MQRankSum=0.000;QD=14.43;ReadPosRankSum=-1.072;SOR=0.760	GT:AD:DP:GQ:PL	0/1:6,5:11:99:187,0,236
EU153401.1	1164107	.	C	CAGTA	178.73	.	AC=1;AF=0.500;AN=2;BaseQRankSum=0.057;ClippingRankSum=0.000;DP=18;ExcessHet=3.0103;FS=0.000;MLEAC=1;MLEAF=0.500;MQ=60.00;MQRankSum=0.000;QD=9.93;ReadPosRankSum=0.844;SOR=0.693	GT:AD:DP:GQ:PL	0/1:12,6:18:99:216,0,484
EU153401.1	1164245	.	A	T	275.77	.	AC=1;AF=0.500;AN=2;BaseQRankSum=1.006;ClippingRankSum=0.000;DP=22;ExcessHet=3.0103;FS=1.952;MLEAC=1;MLEAF=0.500;MQ=56.23;MQRankSum=0.000;QD=15.32;ReadPosRankSum=0.618;SOR=1.329	GT:AD:DP:GQ:PL	0/1:10,8:18:99:304,0,377
EU153401.1	1164284	.	T	A	770.77	.	AC=2;AF=1.00;AN=2;DP=24;ExcessHet=3.0103;FS=0.000;MLEAC=2;MLEAF=1.00;MQ=56.56;QD=35.49;SOR=1.402	GT:AD:DP:GQ:PL	1/1:0,20:20:60:799,60,0
EU153401.1	1164354	.	A	G	835.77	.	AC=2;AF=1.00;AN=2;DP=23;ExcessHet=3.0103;FS=0.000;MLEAC=2;MLEAF=1.00;MQ=59.27;QD=28.99;SOR=1.329	GT:AD:DP:GQ:PL	1/1:0,22:22:66:864,66,0
EU153401.1	1164392	.	A	T	227.77	.	AC=1;AF=0.500;AN=2;BaseQRankSum=1.733;ClippingRankSum=0.000;DP=20;ExcessHet=3.0103;FS=2.199;MLEAC=1;MLEAF=0.500;MQ=59.16;MQRankSum=0.000;QD=11.99;ReadPosRankSum=0.338;SOR=1.565	GT:AD:DP:GQ:PL	0/1:12,7:19:99:256,0,399
EU153401.1	1164436	.	C	T	189.77	.	AC=1;AF=0.500;AN=2;BaseQRankSum=1.157;ClippingRankSum=0.000;DP=18;ExcessHet=3.0103;FS=2.218;MLEAC=1;MLEAF=0.500;MQ=59.07;MQRankSum=0.000;QD=11.16;ReadPosRankSum=1.006;SOR=1.508	GT:AD:DP:GQ:PL	0/1:11,6:17:99:218,0,403
EU153401.1	1164450	.	A	AT	105.73	.	AC=1;AF=0.500;AN=2;BaseQRankSum=1.343;ClippingRankSum=0.000;DP=28;ExcessHet=3.0103;FS=2.087;MLEAC=1;MLEAF=0.500;MQ=50.38;MQRankSum=1.839;QD=3.92;ReadPosRankSum=2.477;SOR=1.700	GT:AD:DP:GQ:PL	0/1:22,5:27:99:143,0,734
EU153401.1	1164452	.	T	TAAA	228.73	.	AC=1;AF=0.500;AN=2;BaseQRankSum=-2.128;ClippingRankSum=0.000;DP=37;ExcessHet=3.0103;FS=1.885;MLEAC=1;MLEAF=0.500;MQ=45.25;MQRankSum=3.311;QD=6.54;ReadPosRankSum=2.204;SOR=0.245	GT:AD:DP:GQ:PL	0/1:25,10:35:99:266,0,1099
EU153401.1	1164471	.	G	A	202.77	.	AC=1;AF=0.500;AN=2;BaseQRankSum=-0.515;ClippingRankSum=0.000;DP=69;ExcessHet=3.0103;FS=3.609;MLEAC=1;MLEAF=0.500;MQ=40.45;MQRankSum=4.561;QD=2.94;ReadPosRankSum=3.274;SOR=0.189	GT:AD:DP:GQ:PL	0/1:59,10:69:99:231,0,2212
EU153401.1	1164475	.	G	GAAAAGA	193.73	.	AC=1;AF=0.500;AN=2;BaseQRankSum=-1.955;ClippingRankSum=0.000;DP=65;ExcessHet=3.0103;FS=0.000;MLEAC=1;MLEAF=0.500;MQ=41.92;MQRankSum=3.560;QD=2.98;ReadPosRankSum=2.061;SOR=0.483	GT:AD:DP:GQ:PL	0/1:55,10:65:99:231,0,2178
EU153401.1	1164529	.	C	A	334.78	.	AC=2;AF=1.00;AN=2;DP=9;ExcessHet=3.0103;FS=0.000;MLEAC=2;MLEAF=1.00;MQ=60.00;QD=28.64;SOR=1.402	GT:AD:DP:GQ:PL	1/1:0,9:9:27:363,27,0
EU153401.1	1164701	.	G	A	387.77	.	AC=1;AF=0.500;AN=2;BaseQRankSum=-0.269;ClippingRankSum=0.000;DP=30;ExcessHet=3.0103;FS=0.000;MLEAC=1;MLEAF=0.500;MQ=60.00;MQRankSum=0.000;QD=12.93;ReadPosRankSum=-0.989;SOR=0.754	GT:AD:DP:GQ:PL	0/1:16,14:30:99:416,0,506
EU153401.1	1164805	.	G	T	1194.77	.	AC=2;AF=1.00;AN=2;DP=30;ExcessHet=3.0103;FS=0.000;MLEAC=2;MLEAF=1.00;MQ=60.00;QD=25.24;SOR=0.693	GT:AD:DP:GQ:PL	1/1:0,30:30:90:1223,90,0
EU153401.1	1164819	.	T	G	538.77	.	AC=1;AF=0.500;AN=2;BaseQRankSum=-0.698;ClippingRankSum=0.000;DP=32;ExcessHet=3.0103;FS=2.991;MLEAC=1;MLEAF=0.500;MQ=60.00;MQRankSum=0.000;QD=16.84;ReadPosRankSum=-2.137;SOR=0.545	GT:AD:DP:GQ:PL	0/1:15,17:32:99:567,0,535
EU153401.1	1164831	.	C	T	1284.77	.	AC=2;AF=1.00;AN=2;DP=33;ExcessHet=3.0103;FS=0.000;MLEAC=2;MLEAF=1.00;MQ=60.00;QD=24.47;SOR=0.752	GT:AD:DP:GQ:PL	1/1:0,33:33:99:1313,99,0
EU153401.1	1164852	.	T	C	1273.77	.	AC=2;AF=1.00;AN=2;DP=35;ExcessHet=3.0103;FS=0.000;MLEAC=2;MLEAF=1.00;MQ=60.00;QD=28.65;SOR=0.869	GT:AD:DP:GQ:PL	1/1:0,35:35:99:1302,105,0
EU153401.1	1164869	.	CT	C	1184.73	.	AC=2;AF=1.00;AN=2;DP=34;ExcessHet=3.0103;FS=0.000;MLEAC=2;MLEAF=1.00;MQ=60.00;QD=34.85;SOR=0.693	GT:AD:DP:GQ:PL	1/1:0,34:34:99:1222,102,0
EU153401.1	1165043	.	T	G	336.77	.	AC=1;AF=0.500;AN=2;BaseQRankSum=0.776;ClippingRankSum=0.000;DP=30;ExcessHet=3.0103;FS=0.000;MLEAC=1;MLEAF=0.500;MQ=59.44;MQRankSum=0.000;QD=11.61;ReadPosRankSum=-0.362;SOR=0.648	GT:AD:DP:GQ:PL	0/1:18,11:29:99:365,0,601
EU153401.1	1165076	.	G	GA	1251.73	.	AC=2;AF=1.00;AN=2;DP=29;ExcessHet=3.0103;FS=0.000;MLEAC=2;MLEAF=1.00;MQ=59.42;QD=29.70;SOR=0.836	GT:AD:DP:GQ:PL	1/1:0,28:28:87:1289,87,0
EU153401.1	1165078	.	T	G	1260.77	.	AC=2;AF=1.00;AN=2;DP=30;ExcessHet=3.0103;FS=0.000;MLEAC=2;MLEAF=1.00;MQ=59.44;QD=28.62;SOR=0.906	GT:AD:DP:GQ:PL	1/1:0,29:29:87:1289,87,0
EU153401.1	1165184	.	C	T	1322.77	.	AC=2;AF=1.00;AN=2;DP=32;ExcessHet=3.0103;FS=0.000;MLEAC=2;MLEAF=1.00;MQ=60.00;QD=31.98;SOR=0.818	GT:AD:DP:GQ:PL	1/1:0,32:32:96:1351,96,0
EU153401.1	1165323	.	A	C	1224.77	.	AC=2;AF=1.00;AN=2;DP=28;ExcessHet=3.0103;FS=0.000;MLEAC=2;MLEAF=1.00;MQ=60.00;QD=30.22;SOR=1.863	GT:AD:DP:GQ:PL	1/1:0,28:28:84:1253,84,0
EU153401.1	1165324	.	G	A	1224.77	.	AC=2;AF=1.00;AN=2;DP=28;ExcessHet=3.0103;FS=0.000;MLEAC=2;MLEAF=1.00;MQ=60.00;QD=31.90;SOR=1.863	GT:AD:DP:GQ:PL	1/1:0,28:28:84:1253,84,0
EU153401.1	1165358	.	A	ACTTC	478.73	.	AC=1;AF=0.500;AN=2;BaseQRankSum=-0.424;ClippingRankSum=0.000;DP=25;ExcessHet=3.0103;FS=3.925;MLEAC=1;MLEAF=0.500;MQ=60.00;MQRankSum=0.000;QD=20.81;ReadPosRankSum=1.926;SOR=0.223	GT:AD:DP:GQ:PL	0/1:10,13:23:99:516,0,381
EU153401.1	1165457	.	T	A	146.77	.	AC=1;AF=0.500;AN=2;BaseQRankSum=0.852;ClippingRankSum=0.000;DP=11;ExcessHet=3.0103;FS=2.632;MLEAC=1;MLEAF=0.500;MQ=60.00;MQRankSum=0.000;QD=13.34;ReadPosRankSum=1.434;SOR=0.180	GT:AD:DP:GQ:PL	0/1:6,5:11:99:175,0,195
EU153401.1	1165534	.	C	T	117.77	.	AC=1;AF=0.500;AN=2;BaseQRankSum=0.000;ClippingRankSum=0.000;DP=11;ExcessHet=3.0103;FS=0.000;MLEAC=1;MLEAF=0.500;MQ=60.00;MQRankSum=0.000;QD=10.71;ReadPosRankSum=-0.176;SOR=0.693	GT:AD:DP:GQ:PL	0/1:7,4:11:99:146,0,280
EU153401.1	1165602	.	A	C	190.77	.	AC=1;AF=0.500;AN=2;BaseQRankSum=-0.967;ClippingRankSum=0.000;DP=10;ExcessHet=3.0103;FS=0.000;MLEAC=1;MLEAF=0.500;MQ=60.00;MQRankSum=0.000;QD=19.08;ReadPosRankSum=-0.204;SOR=1.329	GT:AD:DP:GQ:PL	0/1:4,6:10:99:219,0,150
EU153401.1	1165624	.	T	C	166.77	.	AC=1;AF=0.500;AN=2;BaseQRankSum=1.221;ClippingRankSum=0.000;DP=10;ExcessHet=3.0103;FS=2.808;MLEAC=1;MLEAF=0.500;MQ=60.00;MQRankSum=0.000;QD=16.68;ReadPosRankSum=0.497;SOR=1.919	GT:AD:DP:GQ:PL	0/1:5,5:10:99:195,0,195
EU153401.1	1165627	.	T	A	166.77	.	AC=1;AF=0.500;AN=2;BaseQRankSum=1.221;ClippingRankSum=0.000;DP=10;ExcessHet=3.0103;FS=2.808;MLEAC=1;MLEAF=0.500;MQ=60.00;MQRankSum=0.000;QD=16.68;ReadPosRankSum=0.700;SOR=1.919	GT:AD:DP:GQ:PL	0/1:5,5:10:99:195,0,195
EU153401.1	1165637	.	C	CTGCT	193.73	.	AC=1;AF=0.500;AN=2;BaseQRankSum=1.545;ClippingRankSum=0.000;DP=13;ExcessHet=3.0103;FS=5.756;MLEAC=1;MLEAF=0.500;MQ=60.00;MQRankSum=0.000;QD=14.90;ReadPosRankSum=0.979;SOR=2.266	GT:AD:DP:GQ:PL	0/1:7,6:13:99:231,0,276
EU153401.1	1165646	.	G	T	205.77	.	AC=1;AF=0.500;AN=2;BaseQRankSum=1.207;ClippingRankSum=0.000;DP=12;ExcessHet=3.0103;FS=2.632;MLEAC=1;MLEAF=0.500;MQ=60.00;MQRankSum=0.000;QD=17.15;ReadPosRankSum=1.174;SOR=2.303	GT:AD:DP:GQ:PL	0/1:6,6:12:99:234,0,234
EU153401.1	1165754	.	C	G	232.77	.	AC=1;AF=0.500;AN=2;BaseQRankSum=-2.233;ClippingRankSum=0.000;DP=18;ExcessHet=3.0103;FS=4.786;MLEAC=1;MLEAF=0.500;MQ=60.00;MQRankSum=0.000;QD=12.93;ReadPosRankSum=0.272;SOR=0.565	GT:AD:DP:GQ:PL	0/1:11,7:18:99:261,0,425
EU153401.1	1165755	.	G	C	232.77	.	AC=1;AF=0.500;AN=2;BaseQRankSum=-2.233;ClippingRankSum=0.000;DP=18;ExcessHet=3.0103;FS=4.786;MLEAC=1;MLEAF=0.500;MQ=60.00;MQRankSum=0.000;QD=12.93;ReadPosRankSum=0.272;SOR=0.565	GT:AD:DP:GQ:PL	0/1:11,7:18:99:261,0,425
EU153401.1	1165782	.	G	A	193.77	.	AC=1;AF=0.500;AN=2;BaseQRankSum=1.228;ClippingRankSum=0.000;DP=16;ExcessHet=3.0103;FS=9.249;MLEAC=1;MLEAF=0.500;MQ=60.00;MQRankSum=0.000;QD=12.11;ReadPosRankSum=-0.652;SOR=2.225	GT:AD:DP:GQ:PL	0/1:10,6:16:99:222,0,400
EU153401.1	1165783	.	C	CAA	184.73	.	AC=1;AF=0.500;AN=2;BaseQRankSum=0.398;ClippingRankSum=0.000;DP=16;ExcessHet=3.0103;FS=9.249;MLEAC=1;MLEAF=0.500;MQ=60.00;MQRankSum=0.000;QD=11.55;ReadPosRankSum=-0.651;SOR=2.225	GT:AD:DP:GQ:PL	0/1:10,6:16:99:222,0,400
EU153401.1	1165795	.	A	C	196.77	.	AC=1;AF=0.500;AN=2;BaseQRankSum=0.949;ClippingRankSum=0.000;DP=15;ExcessHet=3.0103;FS=13.919;MLEAC=1;MLEAF=0.500;MQ=60.00;MQRankSum=0.000;QD=13.12;ReadPosRankSum=-1.155;SOR=2.213	GT:AD:DP:GQ:PL	0/1:9,6:15:99:225,0,360
EU153401.1	1165823	.	A	G	18.82	.	AC=1;AF=0.500;AN=2;BaseQRankSum=1.381;ClippingRankSum=0.000;DP=14;ExcessHet=3.0103;FS=2.963;MLEAC=1;MLEAF=0.500;MQ=60.00;MQRankSum=0.000;QD=1.34;ReadPosRankSum=1.554;SOR=1.802	GT:AD:DP:GQ:PL	0/1:12,2:14:47:47,0,359
EU153401.1	1165916	.	C	T	148.77	.	AC=1;AF=0.500;AN=2;BaseQRankSum=0.000;ClippingRankSum=0.000;DP=16;ExcessHet=3.0103;FS=5.497;MLEAC=1;MLEAF=0.500;MQ=60.00;MQRankSum=0.000;QD=9.30;ReadPosRankSum=-1.416;SOR=1.893	GT:AD:DP:GQ:PL	0/1:11,5:16:99:177,0,443
EU153401.1	1165917	.	A	AT	139.73	.	AC=1;AF=0.500;AN=2;BaseQRankSum=0.000;ClippingRankSum=0.000;DP=15;ExcessHet=3.0103;FS=5.497;MLEAC=1;MLEAF=0.500;MQ=60.00;MQRankSum=0.000;QD=9.32;ReadPosRankSum=-1.777;SOR=1.911	GT:AD:DP:GQ:PL	0/1:10,5:15:99:177,0,443
EU153401.1	1165918	.	A	AT	139.73	.	AC=1;AF=0.500;AN=2;BaseQRankSum=0.000;ClippingRankSum=0.000;DP=15;ExcessHet=3.0103;FS=5.497;MLEAC=1;MLEAF=0.500;MQ=60.00;MQRankSum=0.000;QD=9.32;ReadPosRankSum=-1.655;SOR=1.911	GT:AD:DP:GQ:PL	0/1:10,5:15:99:177,0,443
EU153401.1	1165921	.	G	C	151.77	.	AC=1;AF=0.500;AN=2;BaseQRankSum=0.000;ClippingRankSum=0.000;DP=15;ExcessHet=3.0103;FS=5.497;MLEAC=1;MLEAF=0.500;MQ=60.00;MQRankSum=0.000;QD=10.12;ReadPosRankSum=-1.592;SOR=1.911	GT:AD:DP:GQ:PL	0/1:10,5:15:99:180,0,405
EU153401.1	1165936	.	A	T	190.77	.	AC=1;AF=0.500;AN=2;BaseQRankSum=0.000;ClippingRankSum=0.000;DP=16;ExcessHet=3.0103;FS=8.383;MLEAC=1;MLEAF=0.500;MQ=60.00;MQRankSum=0.000;QD=11.92;ReadPosRankSum=-0.434;SOR=2.252	GT:AD:DP:GQ:PL	0/1:10,6:16:99:219,0,444
EU153401.1	1165956	.	C	T	193.77	.	AC=1;AF=0.500;AN=2;BaseQRankSum=0.949;ClippingRankSum=0.000;DP=15;ExcessHet=3.0103;FS=2.363;MLEAC=1;MLEAF=0.500;MQ=60.00;MQRankSum=0.000;QD=12.92;ReadPosRankSum=1.278;SOR=1.981	GT:AD:DP:GQ:PL	0/1:9,6:15:99:222,0,402
EU153401.1	1165968	.	A	G	238.77	.	AC=1;AF=0.500;AN=2;BaseQRankSum=-1.181;ClippingRankSum=0.000;DP=16;ExcessHet=3.0103;FS=0.000;MLEAC=1;MLEAF=0.500;MQ=60.00;MQRankSum=0.000;QD=14.92;ReadPosRankSum=1.200;SOR=0.836	GT:AD:DP:GQ:PL	0/1:9,7:16:99:267,0,357
EU153401.1	1165978	.	T	C	241.77	.	AC=1;AF=0.500;AN=2;BaseQRankSum=-1.282;ClippingRankSum=0.000;DP=15;ExcessHet=3.0103;FS=0.000;MLEAC=1;MLEAF=0.500;MQ=60.00;MQRankSum=0.000;QD=16.12;ReadPosRankSum=1.148;SOR=0.551	GT:AD:DP:GQ:PL	0/1:8,7:15:99:270,0,315
EU153401.1	1166027	.	G	C	617.77	.	AC=1;AF=0.500;AN=2;BaseQRankSum=0.706;ClippingRankSum=0.000;DP=24;ExcessHet=3.0103;FS=1.760;MLEAC=1;MLEAF=0.500;MQ=59.30;MQRankSum=0.000;QD=26.86;ReadPosRankSum=0.649;SOR=0.790	GT:AD:DP:GQ:PL	0/1:7,16:23:99:646,0,229
EU153401.1	1166049	.	A	T	574.77	.	AC=1;AF=0.500;AN=2;BaseQRankSum=0.348;ClippingRankSum=0.000;DP=22;ExcessHet=3.0103;FS=0.000;MLEAC=1;MLEAF=0.500;MQ=59.24;MQRankSum=0.000;QD=27.37;ReadPosRankSum=-0.117;SOR=0.551	GT:AD:DP:GQ:PL	0/1:6,15:21:99:603,0,332
EU153401.1	1166064	.	G	T	490.77	.	AC=1;AF=0.500;AN=2;BaseQRankSum=1.120;ClippingRankSum=0.000;DP=23;ExcessHet=3.0103;FS=1.792;MLEAC=1;MLEAF=0.500;MQ=59.27;MQRankSum=0.000;QD=22.31;ReadPosRankSum=1.070;SOR=1.329	GT:AD:DP:GQ:PL	0/1:9,13:22:99:519,0,338
EU153401.1	1166090	.	T	C	218.77	.	AC=1;AF=0.500;AN=2;BaseQRankSum=1.061;ClippingRankSum=0.000;DP=23;ExcessHet=3.0103;FS=0.000;MLEAC=1;MLEAF=0.500;MQ=59.27;MQRankSum=0.000;QD=9.94;ReadPosRankSum=1.234;SOR=1.085	GT:AD:DP:GQ:PL	0/1:15,7:22:99:247,0,555
EU153401.1	1166117	.	T	TGGGGGGGGG	320.73	.	AC=1;AF=0.500;AN=2;BaseQRankSum=-1.705;ClippingRankSum=0.000;DP=21;ExcessHet=3.0103;FS=4.285;MLEAC=1;MLEAF=0.500;MQ=59.20;MQRankSum=0.000;QD=16.04;ReadPosRankSum=-1.353;SOR=1.863	GT:AD:DP:GQ:PL	0/1:12,8:20:99:358,0,474
EU153401.1	1166119	.	T	G	454.77	.	AC=1;AF=0.500;AN=2;BaseQRankSum=0.570;ClippingRankSum=0.000;DP=22;ExcessHet=3.0103;FS=0.000;MLEAC=1;MLEAF=0.500;MQ=59.24;MQRankSum=0.000;QD=21.66;ReadPosRankSum=1.886;SOR=0.527	GT:AD:DP:GQ:PL	0/1:9,12:21:99:483,0,355
EU153401.1	1166120	.	GTTTTTTT	G	339.73	.	AC=1;AF=0.500;AN=2;BaseQRankSum=-0.310;ClippingRankSum=0.000;DP=24;ExcessHet=3.0103;FS=0.000;MLEAC=1;MLEAF=0.500;MQ=59.30;MQRankSum=0.000;QD=14.77;ReadPosRankSum=-2.033;SOR=0.892	GT:AD:DP:GQ:PL	0/1:14,9:23:99:377,0,558
EU153401.1	1166133	.	G	A	307.77	.	AC=1;AF=0.500;AN=2;BaseQRankSum=-1.741;ClippingRankSum=0.000;DP=23;ExcessHet=3.0103;FS=0.000;MLEAC=1;MLEAF=0.500;MQ=60.00;MQRankSum=0.000;QD=13.38;ReadPosRankSum=-1.274;SOR=0.892	GT:AD:DP:GQ:PL	0/1:14,9:23:99:336,0,561
EU153401.1	1166175	.	T	A	138.77	.	AC=1;AF=0.500;AN=2;BaseQRankSum=-0.922;ClippingRankSum=0.000;DP=26;ExcessHet=3.0103;FS=4.374;MLEAC=1;MLEAF=0.500;MQ=60.00;MQRankSum=0.000;QD=5.34;ReadPosRankSum=-1.828;SOR=1.181	GT:AD:DP:GQ:PL	0/1:20,6:26:99:167,0,861
EU153401.1	1166184	.	C	T	240.77	.	AC=1;AF=0.500;AN=2;BaseQRankSum=1.126;ClippingRankSum=0.000;DP=30;ExcessHet=3.0103;FS=0.000;MLEAC=1;MLEAF=0.500;MQ=60.00;MQRankSum=0.000;QD=8.03;ReadPosRankSum=0.915;SOR=0.693	GT:AD:DP:GQ:PL	0/1:22,8:30:99:269,0,858
EU153401.1	1166196	.	T	C	649.77	.	AC=1;AF=0.500;AN=2;BaseQRankSum=0.466;ClippingRankSum=0.000;DP=30;ExcessHet=3.0103;FS=1.484;MLEAC=1;MLEAF=0.500;MQ=60.00;MQRankSum=0.000;QD=21.66;ReadPosRankSum=-0.424;SOR=1.179	GT:AD:DP:GQ:PL	0/1:12,18:30:99:678,0,414
EU153401.1	1166247	.	A	G	222.77	.	AC=1;AF=0.500;AN=2;BaseQRankSum=-0.816;ClippingRankSum=0.000;DP=32;ExcessHet=3.0103;FS=3.526;MLEAC=1;MLEAF=0.500;MQ=60.00;MQRankSum=0.000;QD=6.96;ReadPosRankSum=-0.902;SOR=1.365	GT:AD:DP:GQ:PL	0/1:23,9:32:99:251,0,895
EU153401.1	1166259	.	A	C	103.77	.	AC=1;AF=0.500;AN=2;BaseQRankSum=-0.479;ClippingRankSum=0.000;DP=32;ExcessHet=3.0103;FS=0.000;MLEAC=1;MLEAF=0.500;MQ=60.00;MQRankSum=0.000;QD=3.24;ReadPosRankSum=1.184;SOR=0.446	GT:AD:DP:GQ:PL	0/1:26,6:32:99:132,0,1072
EU153401.1	1166260	.	G	A	503.77	.	AC=1;AF=0.500;AN=2;BaseQRankSum=0.590;ClippingRankSum=0.000;DP=32;ExcessHet=3.0103;FS=1.419;MLEAC=1;MLEAF=0.500;MQ=60.00;MQRankSum=0.000;QD=15.74;ReadPosRankSum=1.807;SOR=0.368	GT:AD:DP:GQ:PL	0/1:18,14:32:99:532,0,672
EU153401.1	1166387	.	C	T	989.77	.	AC=1;AF=0.500;AN=2;BaseQRankSum=-1.378;ClippingRankSum=0.000;DP=31;ExcessHet=3.0103;FS=10.207;MLEAC=1;MLEAF=0.500;MQ=60.00;MQRankSum=0.000;QD=31.93;ReadPosRankSum=-0.238;SOR=0.212	GT:AD:DP:GQ:PL	0/1:8,23:31:99:1018,0,522
EU153401.1	1166389	.	A	C	989.77	.	AC=1;AF=0.500;AN=2;BaseQRankSum=-1.135;ClippingRankSum=0.000;DP=31;ExcessHet=3.0103;FS=7.647;MLEAC=1;MLEAF=0.500;MQ=60.00;MQRankSum=0.000;QD=31.93;ReadPosRankSum=-1.900;SOR=0.515	GT:AD:DP:GQ:PL	0/1:6,25:31:99:1018,0,522
EU153401.1	1166413	.	G	A	614.77	.	AC=1;AF=0.500;AN=2;BaseQRankSum=0.084;ClippingRankSum=0.000;DP=34;ExcessHet=3.0103;FS=1.356;MLEAC=1;MLEAF=0.500;MQ=60.00;MQRankSum=0.000;QD=18.08;ReadPosRankSum=1.506;SOR=0.993	GT:AD:DP:GQ:PL	0/1:17,17:34:99:643,0,1157
EU153401.1	1166475	.	C	T	137.77	.	AC=1;AF=0.500;AN=2;BaseQRankSum=1.265;ClippingRankSum=0.000;DP=38;ExcessHet=3.0103;FS=1.931;MLEAC=1;MLEAF=0.500;MQ=58.73;MQRankSum=0.000;QD=4.05;ReadPosRankSum=0.139;SOR=0.223	GT:AD:DP:GQ:PL	0/1:28,6:34:99:166,0,1047
EU153401.1	1166497	.	G	A	400.77	.	AC=1;AF=0.500;AN=2;BaseQRankSum=0.309;ClippingRankSum=0.000;DP=41;ExcessHet=3.0103;FS=7.808;MLEAC=1;MLEAF=0.500;MQ=57.41;MQRankSum=2.369;QD=10.83;ReadPosRankSum=2.942;SOR=1.962	GT:AD:DP:GQ:PL	0/1:25,12:37:99:429,0,993
EU153401.1	1166502	.	A	G	178.77	.	AC=1;AF=0.500;AN=2;BaseQRankSum=0.755;ClippingRankSum=0.000;DP=40;ExcessHet=3.0103;FS=0.000;MLEAC=1;MLEAF=0.500;MQ=57.34;MQRankSum=1.698;QD=4.97;ReadPosRankSum=1.628;SOR=0.723	GT:AD:DP:GQ:PL	0/1:29,7:36:99:207,0,1196
EU153401.1	1166505	.	G	A	178.73	.	AC=1;AF=0.500;AN=2;BaseQRankSum=0.832;ClippingRankSum=0.000;DP=39;ExcessHet=3.0103;FS=0.000;MLEAC=1;MLEAF=0.500;MQ=57.27;MQRankSum=1.911;QD=5.77;ReadPosRankSum=1.597;SOR=0.765	GT:AD:DP:GQ:PL	0/1:24,7:31:99:216,0,1070
EU153401.1	1166506	.	G	C	403.73	.	AC=1;AF=0.500;AN=2;BaseQRankSum=-2.271;ClippingRankSum=0.000;DP=40;ExcessHet=3.0103;FS=11.199;MLEAC=1;MLEAF=0.500;MQ=56.85;MQRankSum=2.899;QD=12.62;ReadPosRankSum=2.008;SOR=1.906	GT:AD:DP:GQ:PL	0/1:20,12:32:99:441,0,846
EU153401.1	1166508	.	A	G	718.77	.	AC=1;AF=0.500;AN=2;BaseQRankSum=-1.653;ClippingRankSum=0.000;DP=40;ExcessHet=3.0103;FS=7.479;MLEAC=1;MLEAF=0.500;MQ=56.85;MQRankSum=3.866;QD=19.97;ReadPosRankSum=3.760;SOR=1.510	GT:AD:DP:GQ:PL	0/1:17,19:36:99:747,0,657
EU153401.1	1166524	.	T	C	202.77	.	AC=1;AF=0.500;AN=2;BaseQRankSum=0.709;ClippingRankSum=0.000;DP=30;ExcessHet=3.0103;FS=4.685;MLEAC=1;MLEAF=0.500;MQ=56.93;MQRankSum=0.938;QD=7.80;ReadPosRankSum=1.446;SOR=0.142	GT:AD:DP:GQ:PL	0/1:19,7:26:99:231,0,861
EU153401.1	1166527	.	G	A	180.77	.	AC=1;AF=0.500;AN=2;BaseQRankSum=0.520;ClippingRankSum=0.000;DP=32;ExcessHet=3.0103;FS=4.972;MLEAC=1;MLEAF=0.500;MQ=57.13;MQRankSum=0.891;QD=6.46;ReadPosRankSum=1.649;SOR=0.114	GT:AD:DP:GQ:PL	0/1:21,7:28:99:209,0,1448
EU153401.1	1166533	.	C	T	467.77	.	AC=1;AF=0.500;AN=2;BaseQRankSum=-2.796;ClippingRankSum=0.000;DP=49;ExcessHet=3.0103;FS=0.000;MLEAC=1;MLEAF=0.500;MQ=52.03;MQRankSum=1.216;QD=10.39;ReadPosRankSum=0.364;SOR=0.543	GT:AD:DP:GQ:PL	0/1:28,17:45:99:496,0,1177
EU153401.1	1166536	.	T	C	1623.77	.	AC=1;AF=0.500;AN=2;BaseQRankSum=-0.989;ClippingRankSum=0.000;DP=50;ExcessHet=3.0103;FS=9.588;MLEAC=1;MLEAF=0.500;MQ=51.67;MQRankSum=0.699;QD=28.24;ReadPosRankSum=0.620;SOR=0.215	GT:AD:DP:GQ:PL	0/1:4,42:46:99:1652,0,154
EU153401.1	1166542	.	AG	A	84.73	.	AC=1;AF=0.500;AN=2;BaseQRankSum=0.923;ClippingRankSum=0.000;DP=57;ExcessHet=3.0103;FS=3.738;MLEAC=1;MLEAF=0.500;MQ=48.80;MQRankSum=2.326;QD=1.57;ReadPosRankSum=3.055;SOR=1.594	GT:AD:DP:GQ:PL	0/1:47,7:54:99:122,0,2202
EU153401.1	1166561	.	C	T	600.77	.	AC=1;AF=0.500;AN=2;BaseQRankSum=-0.485;ClippingRankSum=0.000;DP=60;ExcessHet=3.0103;FS=4.146;MLEAC=1;MLEAF=0.500;MQ=49.32;MQRankSum=1.793;QD=10.18;ReadPosRankSum=2.427;SOR=1.484	GT:AD:DP:GQ:PL	0/1:41,18:59:99:629,0,2128
EU153401.1	1166562	.	G	A	334.77	.	AC=1;AF=0.500;AN=2;BaseQRankSum=-1.420;ClippingRankSum=0.000;DP=60;ExcessHet=3.0103;FS=20.317;MLEAC=1;MLEAF=0.500;MQ=49.32;MQRankSum=-1.166;QD=5.58;ReadPosRankSum=0.755;SOR=3.687	GT:AD:DP:GQ:PL	0/1:47,13:60:99:363,0,2477
EU153401.1	1166568	.	T	A	18.82	.	AC=1;AF=0.500;AN=2;BaseQRankSum=0.172;ClippingRankSum=0.000;DP=58;ExcessHet=3.0103;FS=11.992;MLEAC=1;MLEAF=0.500;MQ=50.53;MQRankSum=2.400;QD=0.32;ReadPosRankSum=0.014;SOR=1.876	GT:AD:DP:GQ:PL	0/1:53,5:58:47:47,0,2905
EU153401.1	1166569	.	C	T	123.77	.	AC=1;AF=0.500;AN=2;BaseQRankSum=-2.763;ClippingRankSum=0.000;DP=57;ExcessHet=3.0103;FS=3.991;MLEAC=1;MLEAF=0.500;MQ=50.47;MQRankSum=-1.507;QD=2.38;ReadPosRankSum=-0.939;SOR=1.744	GT:AD:DP:GQ:PL	0/1:45,7:52:99:152,0,2637
EU153401.1	1166570	.	A	G	721.73	.	AC=1;AF=0.500;AN=2;BaseQRankSum=-0.122;ClippingRankSum=0.000;DP=53;ExcessHet=3.0103;FS=2.612;MLEAC=1;MLEAF=0.500;MQ=51.23;MQRankSum=-2.082;QD=13.62;ReadPosRankSum=0.818;SOR=1.165	GT:AD:DP:GQ:PL	0/1:34,19:53:99:759,0,2038
EU153401.1	1166573	.	T	C	1502.77	.	AC=1;AF=0.500;AN=2;BaseQRankSum=-1.059;ClippingRankSum=0.000;DP=52;ExcessHet=3.0103;FS=5.006;MLEAC=1;MLEAF=0.500;MQ=52.03;MQRankSum=-2.726;QD=28.90;ReadPosRankSum=-0.277;SOR=1.650	GT:AD:DP:GQ:PL	0/1:14,38:52:99:1531,0,1123
EU153401.1	1166577	.	G	A	516.73	.	AC=1;AF=0.500;AN=2;BaseQRankSum=-1.205;ClippingRankSum=0.000;DP=54;ExcessHet=3.0103;FS=13.986;MLEAC=1;MLEAF=0.500;MQ=51.19;MQRankSum=-2.726;QD=9.94;ReadPosRankSum=0.718;SOR=3.126	GT:AD:DP:GQ:PL	0/1:38,14:52:99:554,0,2307
EU153401.1	1166578	.	C	T	873.77	.	AC=1;AF=0.500;AN=2;BaseQRankSum=-0.970;ClippingRankSum=0.000;DP=54;ExcessHet=3.0103;FS=27.661;MLEAC=1;MLEAF=0.500;MQ=51.56;MQRankSum=-2.535;QD=16.18;ReadPosRankSum=2.148;SOR=4.372	GT:AD:DP:GQ:PL	0/1:33,21:54:99:902,0,2135
EU153401.1	1166581	.	T	C	111.77	.	AC=1;AF=0.500;AN=2;BaseQRankSum=0.881;ClippingRankSum=0.000;DP=56;ExcessHet=3.0103;FS=1.846;MLEAC=1;MLEAF=0.500;MQ=51.63;MQRankSum=-1.258;QD=2.00;ReadPosRankSum=2.525;SOR=0.320	GT:AD:DP:GQ:PL	0/1:50,6:56:99:140,0,2912
EU153401.1	1166584	.	G	A	249.77	.	AC=1;AF=0.500;AN=2;BaseQRankSum=-0.976;ClippingRankSum=0.000;DP=55;ExcessHet=3.0103;FS=13.005;MLEAC=1;MLEAF=0.500;MQ=51.25;MQRankSum=0.376;QD=4.54;ReadPosRankSum=1.156;SOR=3.317	GT:AD:DP:GQ:PL	0/1:45,10:55:99:278,0,2869
EU153401.1	1166589	.	G	T	279.77	.	AC=1;AF=0.500;AN=2;BaseQRankSum=-0.921;ClippingRankSum=0.000;DP=58;ExcessHet=3.0103;FS=10.546;MLEAC=1;MLEAF=0.500;MQ=50.75;MQRankSum=0.785;QD=5.83;ReadPosRankSum=1.741;SOR=3.116	GT:AD:DP:GQ:PL	0/1:39,9:48:99:308,0,2572
EU153401.1	1166596	.	C	T	61.73	.	AC=1;AF=0.500;AN=2;BaseQRankSum=-1.136;ClippingRankSum=0.000;DP=69;ExcessHet=3.0103;FS=2.321;MLEAC=1;MLEAF=0.500;MQ=50.37;MQRankSum=-0.618;QD=0.92;ReadPosRankSum=-0.858;SOR=0.154	GT:AD:DP:GQ:PL	0/1:62,5:67:99:99,0,3639
EU153401.1	1166600	.	C	G	604.77	.	AC=1;AF=0.500;AN=2;BaseQRankSum=0.159;ClippingRankSum=0.000;DP=73;ExcessHet=3.0103;FS=0.000;MLEAC=1;MLEAF=0.500;MQ=49.79;MQRankSum=-0.073;QD=8.52;ReadPosRankSum=0.460;SOR=0.727	GT:AD:DP:GQ:PL	0/1:56,15:71:99:633,0,3286
EU153401.1	1166601	.	A	G	27.77	.	AC=1;AF=0.500;AN=2;BaseQRankSum=0.411;ClippingRankSum=0.000;DP=75;ExcessHet=3.0103;FS=4.841;MLEAC=1;MLEAF=0.500;MQ=49.66;MQRankSum=-2.753;QD=0.38;ReadPosRankSum=0.478;SOR=1.831	GT:AD:DP:GQ:PL	0/1:67,6:73:56:56,0,4054
EU153401.1	1166608	.	T	A	1725.77	.	AC=1;AF=0.500;AN=2;BaseQRankSum=-0.483;ClippingRankSum=0.000;DP=62;ExcessHet=3.0103;FS=0.000;MLEAC=1;MLEAF=0.500;MQ=47.60;MQRankSum=-4.605;QD=31.38;ReadPosRankSum=-2.719;SOR=0.882	GT:AD:DP:GQ:PL	0/1:14,41:55:99:1754,0,2116
EU153401.1	1166610	.	T	C	1725.77	.	AC=1;AF=0.500;AN=2;BaseQRankSum=-0.784;ClippingRankSum=0.000;DP=64;ExcessHet=3.0103;FS=1.201;MLEAC=1;MLEAF=0.500;MQ=47.51;MQRankSum=-4.670;QD=30.28;ReadPosRankSum=-2.622;SOR=0.971	GT:AD:DP:GQ:PL	0/1:14,43:57:99:1754,0,2116
EU153401.1	1166625	.	A	G	44.77	.	AC=1;AF=0.500;AN=2;BaseQRankSum=-0.321;ClippingRankSum=0.000;DP=67;ExcessHet=3.0103;FS=1.837;MLEAC=1;MLEAF=0.500;MQ=46.18;MQRankSum=-1.042;QD=0.70;ReadPosRankSum=-0.565;SOR=1.390	GT:AD:DP:GQ:PL	0/1:58,6:64:73:73,0,4529
EU153401.1	1166646	.	CCTCT	C	419.73	.	AC=1;AF=0.500;AN=2;BaseQRankSum=0.532;ClippingRankSum=0.000;DP=66;ExcessHet=3.0103;FS=4.382;MLEAC=1;MLEAF=0.500;MQ=45.21;MQRankSum=-1.829;QD=7.24;ReadPosRankSum=2.450;SOR=1.417	GT:AD:DP:GQ:PL	0/1:42,16:58:99:457,0,3609
EU153401.1	1166675	.	C	CCTCT	1145.73	.	AC=1;AF=0.500;AN=2;BaseQRankSum=0.495;ClippingRankSum=0.000;DP=98;ExcessHet=3.0103;FS=0.924;MLEAC=1;MLEAF=0.500;MQ=41.46;MQRankSum=-1.748;QD=13.64;ReadPosRankSum=4.057;SOR=0.873	GT:AD:DP:GQ:PL	0/1:51,33:84:99:1183,0,3137
EU153401.1	1166710	.	T	A	1287.77	.	AC=1;AF=0.500;AN=2;BaseQRankSum=-2.210;ClippingRankSum=0.000;DP=42;ExcessHet=3.0103;FS=15.772;MLEAC=1;MLEAF=0.500;MQ=43.57;MQRankSum=4.901;QD=31.41;ReadPosRankSum=4.360;SOR=0.036	GT:AD:DP:GQ:PL	0/1:22,19:41:99:1316,0,654
EU153401.1	1166711	.	A	T	183.77	.	AC=1;AF=0.500;AN=2;BaseQRankSum=0.953;ClippingRankSum=0.000;DP=34;ExcessHet=3.0103;FS=8.035;MLEAC=1;MLEAF=0.500;MQ=46.88;MQRankSum=2.733;QD=5.40;ReadPosRankSum=2.636;SOR=0.509	GT:AD:DP:GQ:PL	0/1:27,7:34:99:212,0,1441
EU153401.1	1166715	.	T	A	142.77	.	AC=1;AF=0.500;AN=2;BaseQRankSum=-3.611;ClippingRankSum=0.000;DP=31;ExcessHet=3.0103;FS=0.000;MLEAC=1;MLEAF=0.500;MQ=48.44;MQRankSum=2.327;QD=4.61;ReadPosRankSum=2.318;SOR=0.527	GT:AD:DP:GQ:PL	0/1:25,6:31:99:171,0,1081
EU153401.1	1166716	.	A	T	192.77	.	AC=1;AF=0.500;AN=2;BaseQRankSum=1.541;ClippingRankSum=0.000;DP=18;ExcessHet=3.0103;FS=4.786;MLEAC=1;MLEAF=0.500;MQ=58.66;MQRankSum=0.912;QD=10.71;ReadPosRankSum=0.771;SOR=0.565	GT:AD:DP:GQ:PL	0/1:11,7:18:99:221,0,905
EU153401.1	1166733	.	G	GC	196.73	.	AC=1;AF=0.500;AN=2;BaseQRankSum=-2.923;ClippingRankSum=0.000;DP=26;ExcessHet=3.0103;FS=3.909;MLEAC=1;MLEAF=0.500;MQ=60.00;MQRankSum=0.000;QD=7.57;ReadPosRankSum=1.217;SOR=0.663	GT:AD:DP:GQ:PL	0/1:19,7:26:99:234,0,819
EU153401.1	1166754	.	T	C	316.77	.	AC=1;AF=0.500;AN=2;BaseQRankSum=-0.200;ClippingRankSum=0.000;DP=34;ExcessHet=3.0103;FS=11.677;MLEAC=1;MLEAF=0.500;MQ=60.00;MQRankSum=0.000;QD=9.32;ReadPosRankSum=-0.696;SOR=1.454	GT:AD:DP:GQ:PL	0/1:24,10:34:99:345,0,1020
EU153401.1	1166755	.	G	A	316.77	.	AC=1;AF=0.500;AN=2;BaseQRankSum=-0.200;ClippingRankSum=0.000;DP=34;ExcessHet=3.0103;FS=11.677;MLEAC=1;MLEAF=0.500;MQ=60.00;MQRankSum=0.000;QD=9.32;ReadPosRankSum=-0.754;SOR=1.454	GT:AD:DP:GQ:PL	0/1:24,10:34:99:345,0,1020
EU153401.1	1166756	.	G	A	773.77	.	AC=1;AF=0.500;AN=2;BaseQRankSum=-2.065;ClippingRankSum=0.000;DP=34;ExcessHet=3.0103;FS=11.024;MLEAC=1;MLEAF=0.500;MQ=60.00;MQRankSum=0.000;QD=22.76;ReadPosRankSum=0.217;SOR=0.600	GT:AD:DP:GQ:PL	0/1:13,21:34:99:802,0,482
EU153401.1	1166781	.	A	G	452.77	.	AC=1;AF=0.500;AN=2;BaseQRankSum=2.044;ClippingRankSum=0.000;DP=35;ExcessHet=3.0103;FS=11.729;MLEAC=1;MLEAF=0.500;MQ=59.52;MQRankSum=0.000;QD=13.72;ReadPosRankSum=1.140;SOR=2.659	GT:AD:DP:GQ:PL	0/1:21,12:33:99:481,0,762
EU153401.1	1166793	.	T	C	85.77	.	AC=1;AF=0.500;AN=2;BaseQRankSum=0.975;ClippingRankSum=0.000;DP=38;ExcessHet=3.0103;FS=4.233;MLEAC=1;MLEAF=0.500;MQ=59.56;MQRankSum=0.000;QD=2.32;ReadPosRankSum=-0.319;SOR=0.771	GT:AD:DP:GQ:PL	0/1:32,5:37:99:114,0,1185
EU153401.1	1166956	.	A	T	310.77	.	AC=1;AF=0.500;AN=2;BaseQRankSum=-1.417;ClippingRankSum=0.000;DP=26;ExcessHet=3.0103;FS=14.152;MLEAC=1;MLEAF=0.500;MQ=60.00;MQRankSum=0.000;QD=11.95;ReadPosRankSum=-0.612;SOR=1.728	GT:AD:DP:GQ:PL	0/1:18,8:26:99:339,0,809
EU153401.1	1166962	.	C	T	183.77	.	AC=1;AF=0.500;AN=2;BaseQRankSum=0.832;ClippingRankSum=0.000;DP=31;ExcessHet=3.0103;FS=3.840;MLEAC=1;MLEAF=0.500;MQ=60.00;MQRankSum=0.000;QD=5.93;ReadPosRankSum=0.190;SOR=0.669	GT:AD:DP:GQ:PL	0/1:24,7:31:99:212,0,975
EU153401.1	1166964	.	A	C	307.77	.	AC=1;AF=0.500;AN=2;BaseQRankSum=-1.359;ClippingRankSum=0.000;DP=31;ExcessHet=3.0103;FS=12.878;MLEAC=1;MLEAF=0.500;MQ=60.00;MQRankSum=0.000;QD=9.93;ReadPosRankSum=-0.723;SOR=1.433	GT:AD:DP:GQ:PL	0/1:21,10:31:99:336,0,851
EU153401.1	1167015	.	A	C	413.77	.	AC=1;AF=0.500;AN=2;BaseQRankSum=-1.963;ClippingRankSum=0.000;DP=34;ExcessHet=3.0103;FS=14.575;MLEAC=1;MLEAF=0.500;MQ=60.00;MQRankSum=0.000;QD=12.17;ReadPosRankSum=-1.222;SOR=1.621	GT:AD:DP:GQ:PL	0/1:20,14:34:99:442,0,773
EU153401.1	1167057	.	C	T	597.77	.	AC=1;AF=0.500;AN=2;BaseQRankSum=-2.307;ClippingRankSum=0.000;DP=27;ExcessHet=3.0103;FS=8.975;MLEAC=1;MLEAF=0.500;MQ=60.00;MQRankSum=0.000;QD=22.14;ReadPosRankSum=1.007;SOR=1.329	GT:AD:DP:GQ:PL	0/1:9,18:27:99:626,0,318
EU153401.1	1167074	.	C	T	166.77	.	AC=1;AF=0.500;AN=2;BaseQRankSum=0.181;ClippingRankSum=0.000;DP=26;ExcessHet=3.0103;FS=0.000;MLEAC=1;MLEAF=0.500;MQ=60.00;MQRankSum=0.000;QD=6.41;ReadPosRankSum=0.898;SOR=0.871	GT:AD:DP:GQ:PL	0/1:19,7:26:99:195,0,667
EU153401.1	1167235	.	C	A	248.77	.	AC=1;AF=0.500;AN=2;BaseQRankSum=-1.872;ClippingRankSum=0.000;DP=31;ExcessHet=3.0103;FS=0.000;MLEAC=1;MLEAF=0.500;MQ=59.60;MQRankSum=0.000;QD=8.29;ReadPosRankSum=-0.629;SOR=0.662	GT:AD:DP:GQ:PL	0/1:20,10:30:99:277,0,765
EU153401.1	1167244	.	T	G	1146.77	.	AC=2;AF=1.00;AN=2;DP=29;ExcessHet=3.0103;FS=0.000;MLEAC=2;MLEAF=1.00;MQ=59.57;QD=26.68;SOR=1.179	GT:AD:DP:GQ:PL	1/1:0,28:28:84:1175,84,0
EU153401.1	1167267	.	G	A	149.77	.	AC=1;AF=0.500;AN=2;BaseQRankSum=-2.474;ClippingRankSum=0.000;DP=28;ExcessHet=3.0103;FS=0.000;MLEAC=1;MLEAF=0.500;MQ=60.00;MQRankSum=0.000;QD=5.35;ReadPosRankSum=-0.184;SOR=0.732	GT:AD:DP:GQ:PL	0/1:20,8:28:99:178,0,768
EU153401.1	1167310	.	C	T	64.77	.	AC=1;AF=0.500;AN=2;BaseQRankSum=0.900;ClippingRankSum=0.000;DP=29;ExcessHet=3.0103;FS=2.062;MLEAC=1;MLEAF=0.500;MQ=60.00;MQRankSum=0.000;QD=2.23;ReadPosRankSum=0.887;SOR=0.297	GT:AD:DP:GQ:PL	0/1:25,4:29:93:93,0,1015
EU153401.1	1167332	.	G	C	73.77	.	AC=1;AF=0.500;AN=2;BaseQRankSum=-0.705;ClippingRankSum=0.000;DP=26;ExcessHet=3.0103;FS=2.038;MLEAC=1;MLEAF=0.500;MQ=60.00;MQRankSum=0.000;QD=2.84;ReadPosRankSum=0.640;SOR=0.307	GT:AD:DP:GQ:PL	0/1:22,4:26:99:102,0,911
EU153401.1	1167355	.	C	T	534.77	.	AC=1;AF=0.500;AN=2;BaseQRankSum=0.737;ClippingRankSum=0.000;DP=23;ExcessHet=3.0103;FS=3.982;MLEAC=1;MLEAF=0.500;MQ=60.00;MQRankSum=0.000;QD=23.25;ReadPosRankSum=-0.194;SOR=0.209	GT:AD:DP:GQ:PL	0/1:8,15:23:99:563,0,249
EU153401.1	1167425	.	A	C	429.77	.	AC=1;AF=0.500;AN=2;BaseQRankSum=1.654;ClippingRankSum=0.000;DP=22;ExcessHet=3.0103;FS=4.075;MLEAC=1;MLEAF=0.500;MQ=60.00;MQRankSum=0.000;QD=19.53;ReadPosRankSum=-0.363;SOR=1.322	GT:AD:DP:GQ:PL	0/1:10,12:22:99:458,0,341
EU153401.1	1167442	.	T	C	958.77	.	AC=2;AF=1.00;AN=2;DP=22;ExcessHet=3.0103;FS=0.000;MLEAC=2;MLEAF=1.00;MQ=60.00;QD=30.23;SOR=1.085	GT:AD:DP:GQ:PL	1/1:0,22:22:66:987,66,0
EU153401.1	1167497	.	A	G	972.77	.	AC=2;AF=1.00;AN=2;DP=25;ExcessHet=3.0103;FS=0.000;MLEAC=2;MLEAF=1.00;MQ=59.49;QD=29.54;SOR=0.770	GT:AD:DP:GQ:PL	1/1:0,25:25:75:1001,75,0
EU153401.1	1167506	.	G	T	345.77	.	AC=1;AF=0.500;AN=2;BaseQRankSum=1.200;ClippingRankSum=0.000;DP=26;ExcessHet=3.0103;FS=3.682;MLEAC=1;MLEAF=0.500;MQ=59.51;MQRankSum=-0.112;QD=13.30;ReadPosRankSum=-1.123;SOR=1.115	GT:AD:DP:GQ:PL	0/1:15,11:26:99:374,0,473
EU153401.1	1167632	.	C	T	11.12	.	AC=1;AF=0.500;AN=2;BaseQRankSum=0.677;ClippingRankSum=0.000;DP=29;ExcessHet=3.0103;FS=0.000;MLEAC=1;MLEAF=0.500;MQ=59.77;MQRankSum=-2.831;QD=0.38;ReadPosRankSum=-0.039;SOR=0.818	GT:AD:DP:GQ:PL	0/1:26,3:29:39:39,0,6950
EU153401.1	1167636	.	A	C	13.95	.	AC=1;AF=0.500;AN=2;BaseQRankSum=0.748;ClippingRankSum=0.000;DP=31;ExcessHet=3.0103;FS=0.000;MLEAC=1;MLEAF=0.500;MQ=59.79;MQRankSum=-2.946;QD=0.45;ReadPosRankSum=0.650;SOR=0.840	GT:AD:DP:GQ:PL	0/1:28,3:31:42:42,0,6864
EU153401.1	1167637	.	A	C	13.95	.	AC=1;AF=0.500;AN=2;BaseQRankSum=0.748;ClippingRankSum=0.000;DP=31;ExcessHet=3.0103;FS=0.000;MLEAC=1;MLEAF=0.500;MQ=59.79;MQRankSum=-2.946;QD=0.45;ReadPosRankSum=0.650;SOR=0.840	GT:AD:DP:GQ:PL	0/1:28,3:31:42:42,0,6864
EU153401.1	1167659	.	C	T	67.77	.	AC=1;AF=0.500;AN=2;BaseQRankSum=1.035;ClippingRankSum=0.000;DP=28;ExcessHet=3.0103;FS=0.000;MLEAC=1;MLEAF=0.500;MQ=59.76;MQRankSum=-2.347;QD=2.42;ReadPosRankSum=0.613;SOR=1.148	GT:AD:DP:GQ:PL	0/1:24,4:28:96:96,0,6052
EU153401.1	1167667	.	C	A	58.77	.	AC=1;AF=0.500;AN=2;BaseQRankSum=1.076;ClippingRankSum=0.000;DP=31;ExcessHet=3.0103;FS=2.170;MLEAC=1;MLEAF=0.500;MQ=59.79;MQRankSum=-2.502;QD=1.90;ReadPosRankSum=1.456;SOR=1.501	GT:AD:DP:GQ:PL	0/1:27,4:31:87:87,0,5957
EU153401.1	1167698	.	A	ACCC	1357.73	.	AC=2;AF=1.00;AN=2;DP=32;ExcessHet=3.0103;FS=0.000;MLEAC=2;MLEAF=1.00;MQ=59.40;QD=27.23;SOR=0.892	GT:AD:DP:GQ:PL	1/1:0,31:31:93:1395,93,0
EU153401.1	1167781	.	C	T	241.77	.	AC=1;AF=0.500;AN=2;BaseQRankSum=-0.936;ClippingRankSum=0.000;DP=33;ExcessHet=3.0103;FS=9.807;MLEAC=1;MLEAF=0.500;MQ=58.21;MQRankSum=0.971;QD=7.80;ReadPosRankSum=-0.610;SOR=0.439	GT:AD:DP:GQ:PL	0/1:22,9:31:99:270,0,852
EU153401.1	1167863	.	A	G	316.77	.	AC=1;AF=0.500;AN=2;BaseQRankSum=-0.527;ClippingRankSum=0.000;DP=26;ExcessHet=3.0103;FS=1.657;MLEAC=1;MLEAF=0.500;MQ=60.00;MQRankSum=0.000;QD=12.18;ReadPosRankSum=1.028;SOR=1.179	GT:AD:DP:GQ:PL	0/1:18,8:26:99:345,0,726
EU153401.1	1167873	.	T	C	301.73	.	AC=1;AF=0.500;AN=2;BaseQRankSum=-1.872;ClippingRankSum=0.000;DP=30;ExcessHet=3.0103;FS=0.000;MLEAC=1;MLEAF=0.500;MQ=60.00;MQRankSum=0.000;QD=10.06;ReadPosRankSum=0.484;SOR=0.527	GT:AD:DP:GQ:PL	0/1:20,10:30:99:339,0,809
EU153401.1	1167912	.	T	A	322.77	.	AC=1;AF=0.500;AN=2;BaseQRankSum=2.352;ClippingRankSum=0.000;DP=32;ExcessHet=3.0103;FS=0.000;MLEAC=1;MLEAF=0.500;MQ=60.00;MQRankSum=0.000;QD=10.09;ReadPosRankSum=-0.041;SOR=0.534	GT:AD:DP:GQ:PL	0/1:22,10:32:99:351,0,915
EU153401.1	1167919	.	A	AG	389.73	.	AC=1;AF=0.500;AN=2;BaseQRankSum=0.770;ClippingRankSum=0.000;DP=35;ExcessHet=3.0103;FS=0.000;MLEAC=1;MLEAF=0.500;MQ=60.00;MQRankSum=0.000;QD=11.14;ReadPosRankSum=-0.504;SOR=0.582	GT:AD:DP:GQ:PL	0/1:23,12:35:99:427,0,930
EU153401.1	1167922	.	A	T	398.77	.	AC=1;AF=0.500;AN=2;BaseQRankSum=0.770;ClippingRankSum=0.000;DP=35;ExcessHet=3.0103;FS=0.000;MLEAC=1;MLEAF=0.500;MQ=60.00;MQRankSum=0.000;QD=11.39;ReadPosRankSum=-0.365;SOR=0.582	GT:AD:DP:GQ:PL	0/1:23,12:35:99:427,0,930
EU153401.1	1167941	.	T	A	322.77	.	AC=1;AF=0.500;AN=2;BaseQRankSum=0.562;ClippingRankSum=0.000;DP=35;ExcessHet=3.0103;FS=0.000;MLEAC=1;MLEAF=0.500;MQ=60.00;MQRankSum=0.000;QD=9.22;ReadPosRankSum=0.658;SOR=0.866	GT:AD:DP:GQ:PL	0/1:24,11:35:99:351,0,935
EU153401.1	1167948	.	C	G	271.77	.	AC=1;AF=0.500;AN=2;BaseQRankSum=1.322;ClippingRankSum=0.000;DP=33;ExcessHet=3.0103;FS=0.000;MLEAC=1;MLEAF=0.500;MQ=60.00;MQRankSum=0.000;QD=8.24;ReadPosRankSum=1.698;SOR=0.973	GT:AD:DP:GQ:PL	0/1:24,9:33:99:300,0,1024
EU153401.1	1167949	.	A	G	274.77	.	AC=1;AF=0.500;AN=2;BaseQRankSum=1.322;ClippingRankSum=0.000;DP=33;ExcessHet=3.0103;FS=0.000;MLEAC=1;MLEAF=0.500;MQ=60.00;MQRankSum=0.000;QD=8.33;ReadPosRankSum=1.658;SOR=0.973	GT:AD:DP:GQ:PL	0/1:24,9:33:99:303,0,1002
EU153401.1	1168004	.	G	A	331.77	.	AC=1;AF=0.500;AN=2;BaseQRankSum=0.955;ClippingRankSum=0.000;DP=35;ExcessHet=3.0103;FS=0.000;MLEAC=1;MLEAF=0.500;MQ=60.00;MQRankSum=0.000;QD=9.76;ReadPosRankSum=-0.586;SOR=0.821	GT:AD:DP:GQ:PL	0/1:22,12:34:99:360,0,683
EU153401.1	1168040	.	C	G	325.77	.	AC=1;AF=0.500;AN=2;BaseQRankSum=2.430;ClippingRankSum=0.000;DP=31;ExcessHet=3.0103;FS=1.566;MLEAC=1;MLEAF=0.500;MQ=60.00;MQRankSum=0.000;QD=10.51;ReadPosRankSum=1.084;SOR=1.214	GT:AD:DP:GQ:PL	0/1:21,10:31:99:354,0,799
EU153401.1	1168062	.	C	T	768.77	.	AC=1;AF=0.500;AN=2;BaseQRankSum=-0.696;ClippingRankSum=0.000;DP=30;ExcessHet=3.0103;FS=0.000;MLEAC=1;MLEAF=0.500;MQ=60.00;MQRankSum=0.000;QD=25.63;ReadPosRankSum=-1.011;SOR=0.551	GT:AD:DP:GQ:PL	0/1:8,22:30:99:797,0,228
EU153401.1	1168088	.	C	T	296.77	.	AC=1;AF=0.500;AN=2;BaseQRankSum=1.109;ClippingRankSum=0.000;DP=26;ExcessHet=3.0103;FS=4.178;MLEAC=1;MLEAF=0.500;MQ=59.92;MQRankSum=0.808;QD=11.41;ReadPosRankSum=0.000;SOR=0.169	GT:AD:DP:GQ:PL	0/1:17,9:26:99:325,0,643
EU153401.1	1168295	.	TAAA	T	306.73	.	AC=1;AF=0.500;AN=2;BaseQRankSum=1.478;ClippingRankSum=0.000;DP=30;ExcessHet=3.0103;FS=5.021;MLEAC=1;MLEAF=0.500;MQ=50.63;MQRankSum=3.923;QD=16.14;ReadPosRankSum=1.745;SOR=1.198	GT:AD:DP:GQ:PL	0/1:7,12:19:99:344,0,135
EU153401.1	1168475	.	G	T	56.77	.	AC=1;AF=0.500;AN=2;BaseQRankSum=1.049;ClippingRankSum=0.000;DP=23;ExcessHet=3.0103;FS=4.993;MLEAC=1;MLEAF=0.500;MQ=57.90;MQRankSum=-3.069;QD=2.47;ReadPosRankSum=-2.231;SOR=1.518	GT:AD:DP:GQ:PL	0/1:19,4:23:85:85,0,786
EU153401.1	1168485	.	G	GCC	115.73	.	AC=1;AF=0.500;AN=2;BaseQRankSum=1.332;ClippingRankSum=0.000;DP=23;ExcessHet=3.0103;FS=4.993;MLEAC=1;MLEAF=0.500;MQ=57.90;MQRankSum=-3.069;QD=5.03;ReadPosRankSum=-0.771;SOR=1.518	GT:AD:DP:GQ:PL	0/1:19,4:23:99:153,0,783
EU153401.1	1168486	.	AT	A	115.73	.	AC=1;AF=0.500;AN=2;BaseQRankSum=1.468;ClippingRankSum=0.000;DP=24;ExcessHet=3.0103;FS=4.993;MLEAC=1;MLEAF=0.500;MQ=57.99;MQRankSum=-2.742;QD=4.82;ReadPosRankSum=-1.281;SOR=1.919	GT:AD:DP:GQ:PL	0/1:19,5:24:99:153,0,783
EU153401.1	1168539	.	TC	T	267.73	.	AC=1;AF=0.500;AN=2;BaseQRankSum=0.965;ClippingRankSum=0.000;DP=24;ExcessHet=3.0103;FS=6.701;MLEAC=1;MLEAF=0.500;MQ=56.57;MQRankSum=1.924;QD=11.64;ReadPosRankSum=0.186;SOR=1.492	GT:AD:DP:GQ:PL	0/1:13,10:23:99:305,0,477
EU153401.1	1168552	.	A	G	259.77	.	AC=1;AF=0.500;AN=2;BaseQRankSum=-1.278;ClippingRankSum=0.000;DP=23;ExcessHet=3.0103;FS=3.976;MLEAC=1;MLEAF=0.500;MQ=56.41;MQRankSum=-2.881;QD=11.29;ReadPosRankSum=1.357;SOR=1.008	GT:AD:DP:GQ:PL	0/1:15,8:23:99:288,0,647
EU153401.1	1168559	.	T	C	253.77	.	AC=1;AF=0.500;AN=2;BaseQRankSum=-0.383;ClippingRankSum=0.000;DP=24;ExcessHet=3.0103;FS=4.084;MLEAC=1;MLEAF=0.500;MQ=56.20;MQRankSum=-2.544;QD=10.57;ReadPosRankSum=1.381;SOR=0.976	GT:AD:DP:GQ:PL	0/1:16,8:24:99:282,0,732
EU153401.1	1168566	.	G	A	250.77	.	AC=1;AF=0.500;AN=2;BaseQRankSum=0.772;ClippingRankSum=0.000;DP=25;ExcessHet=3.0103;FS=3.862;MLEAC=1;MLEAF=0.500;MQ=55.83;MQRankSum=-2.293;QD=10.03;ReadPosRankSum=1.342;SOR=1.022	GT:AD:DP:GQ:PL	0/1:17,8:25:99:279,0,774
EU153401.1	1168568	.	G	T	653.77	.	AC=1;AF=0.500;AN=2;BaseQRankSum=-0.647;ClippingRankSum=0.000;DP=26;ExcessHet=3.0103;FS=1.657;MLEAC=1;MLEAF=0.500;MQ=55.30;MQRankSum=2.484;QD=25.14;ReadPosRankSum=-1.241;SOR=0.950	GT:AD:DP:GQ:PL	0/1:9,17:26:99:682,0,327
EU153401.1	1168571	.	C	T	250.77	.	AC=1;AF=0.500;AN=2;BaseQRankSum=0.730;ClippingRankSum=0.000;DP=27;ExcessHet=3.0103;FS=3.771;MLEAC=1;MLEAF=0.500;MQ=55.48;MQRankSum=-2.101;QD=9.29;ReadPosRankSum=1.727;SOR=1.034	GT:AD:DP:GQ:PL	0/1:19,8:27:99:279,0,774
EU153401.1	1168581	.	G	C	295.77	.	AC=1;AF=0.500;AN=2;BaseQRankSum=-0.396;ClippingRankSum=0.000;DP=27;ExcessHet=3.0103;FS=0.000;MLEAC=1;MLEAF=0.500;MQ=53.78;MQRankSum=-2.146;QD=10.95;ReadPosRankSum=0.721;SOR=0.892	GT:AD:DP:GQ:PL	0/1:18,9:27:99:324,0,729
EU153401.1	1168584	.	A	G	289.77	.	AC=1;AF=0.500;AN=2;BaseQRankSum=0.786;ClippingRankSum=0.000;DP=27;ExcessHet=3.0103;FS=0.000;MLEAC=1;MLEAF=0.500;MQ=53.78;MQRankSum=-2.146;QD=10.73;ReadPosRankSum=0.515;SOR=0.892	GT:AD:DP:GQ:PL	0/1:18,9:27:99:318,0,812
EU153401.1	1168587	.	A	G	331.77	.	AC=1;AF=0.500;AN=2;BaseQRankSum=1.019;ClippingRankSum=0.000;DP=29;ExcessHet=3.0103;FS=0.000;MLEAC=1;MLEAF=0.500;MQ=53.53;MQRankSum=-1.919;QD=11.44;ReadPosRankSum=0.472;SOR=0.693	GT:AD:DP:GQ:PL	0/1:20,9:29:99:360,0,810
EU153401.1	1168612	.	G	A	444.77	.	AC=1;AF=0.500;AN=2;BaseQRankSum=-0.784;ClippingRankSum=0.000;DP=34;ExcessHet=3.0103;FS=8.506;MLEAC=1;MLEAF=0.500;MQ=53.42;MQRankSum=-2.356;QD=13.08;ReadPosRankSum=-0.424;SOR=1.706	GT:AD:DP:GQ:PL	0/1:23,11:34:99:473,0,967
EU153401.1	1168616	.	G	A	444.77	.	AC=1;AF=0.500;AN=2;BaseQRankSum=-1.819;ClippingRankSum=0.000;DP=37;ExcessHet=3.0103;FS=14.179;MLEAC=1;MLEAF=0.500;MQ=52.97;MQRankSum=-2.944;QD=12.02;ReadPosRankSum=-1.082;SOR=2.074	GT:AD:DP:GQ:PL	0/1:24,13:37:99:473,0,963
EU153401.1	1168673	.	G	T	584.77	.	AC=1;AF=0.500;AN=2;BaseQRankSum=1.469;ClippingRankSum=0.000;DP=37;ExcessHet=3.0103;FS=0.000;MLEAC=1;MLEAF=0.500;MQ=52.10;MQRankSum=-1.164;QD=15.80;ReadPosRankSum=0.101;SOR=0.619	GT:AD:DP:GQ:PL	0/1:20,17:37:99:613,0,701
EU153401.1	1168685	.	C	A	113.77	.	AC=1;AF=0.500;AN=2;BaseQRankSum=-0.470;ClippingRankSum=0.000;DP=36;ExcessHet=3.0103;FS=9.824;MLEAC=1;MLEAF=0.500;MQ=52.84;MQRankSum=-2.369;QD=3.16;ReadPosRankSum=0.989;SOR=2.575	GT:AD:DP:GQ:PL	0/1:29,7:36:99:142,0,1155
EU153401.1	1168731	.	C	T	290.77	.	AC=1;AF=0.500;AN=2;BaseQRankSum=-0.953;ClippingRankSum=0.000;DP=31;ExcessHet=3.0103;FS=0.000;MLEAC=1;MLEAF=0.500;MQ=52.67;MQRankSum=3.133;QD=9.38;ReadPosRankSum=1.611;SOR=0.443	GT:AD:DP:GQ:PL	0/1:20,11:31:99:319,0,744
EU153401.1	1168748	.	G	GC	202.73	.	AC=1;AF=0.500;AN=2;BaseQRankSum=1.819;ClippingRankSum=0.000;DP=24;ExcessHet=3.0103;FS=11.885;MLEAC=1;MLEAF=0.500;MQ=54.15;MQRankSum=-4.668;QD=8.45;ReadPosRankSum=-0.064;SOR=3.551	GT:AD:DP:GQ:PL	0/1:17,7:24:99:240,0,734
EU153401.1	1168750	.	A	G	211.77	.	AC=1;AF=0.500;AN=2;BaseQRankSum=0.734;ClippingRankSum=0.000;DP=25;ExcessHet=3.0103;FS=8.776;MLEAC=1;MLEAF=0.500;MQ=54.40;MQRankSum=-4.779;QD=8.47;ReadPosRankSum=0.212;SOR=3.383	GT:AD:DP:GQ:PL	0/1:18,7:25:99:240,0,734
EU153401.1	1168759	.	T	A	211.77	.	AC=1;AF=0.500;AN=2;BaseQRankSum=1.290;ClippingRankSum=0.000;DP=24;ExcessHet=3.0103;FS=8.860;MLEAC=1;MLEAF=0.500;MQ=54.91;MQRankSum=-4.692;QD=8.82;ReadPosRankSum=0.100;SOR=3.126	GT:AD:DP:GQ:PL	0/1:18,6:24:99:240,0,735
EU153401.1	1168770	.	C	T	16.86	.	AC=1;AF=0.500;AN=2;BaseQRankSum=0.903;ClippingRankSum=0.000;DP=23;ExcessHet=3.0103;FS=2.793;MLEAC=1;MLEAF=0.500;MQ=56.25;MQRankSum=-3.799;QD=0.73;ReadPosRankSum=0.731;SOR=2.160	GT:AD:DP:GQ:PL	0/1:20,3:23:45:45,0,818
EU153401.1	1168778	.	C	T	73.77	.	AC=1;AF=0.500;AN=2;BaseQRankSum=1.049;ClippingRankSum=0.000;DP=23;ExcessHet=3.0103;FS=8.953;MLEAC=1;MLEAF=0.500;MQ=56.25;MQRankSum=-4.602;QD=3.21;ReadPosRankSum=1.096;SOR=3.076	GT:AD:DP:GQ:PL	0/1:19,4:23:99:102,0,912
EU153401.1	1168794	.	A	T	40.77	.	AC=1;AF=0.500;AN=2;BaseQRankSum=0.925;ClippingRankSum=0.000;DP=22;ExcessHet=3.0103;FS=6.560;MLEAC=1;MLEAF=0.500;MQ=56.85;MQRankSum=-4.488;QD=1.85;ReadPosRankSum=0.479;SOR=2.823	GT:AD:DP:GQ:PL	0/1:19,3:22:69:69,0,789
EU153401.1	1168818	.	G	A	410.77	.	AC=1;AF=0.500;AN=2;BaseQRankSum=-0.770;ClippingRankSum=0.000;DP=21;ExcessHet=3.0103;FS=0.000;MLEAC=1;MLEAF=0.500;MQ=56.72;MQRankSum=2.159;QD=19.56;ReadPosRankSum=-1.745;SOR=0.527	GT:AD:DP:GQ:PL	0/1:9,12:21:99:439,0,341
EU153401.1	1168841	.	A	G	27.77	.	AC=1;AF=0.500;AN=2;BaseQRankSum=0.000;ClippingRankSum=0.000;DP=22;ExcessHet=3.0103;FS=0.000;MLEAC=1;MLEAF=0.500;MQ=56.88;MQRankSum=-4.488;QD=1.26;ReadPosRankSum=-1.580;SOR=1.124	GT:AD:DP:GQ:PL	0/1:19,3:22:56:56,0,789
EU153401.1	1168850	.	A	C	541.77	.	AC=1;AF=0.500;AN=2;BaseQRankSum=-0.566;ClippingRankSum=0.000;DP=22;ExcessHet=3.0103;FS=0.000;MLEAC=1;MLEAF=0.500;MQ=56.88;MQRankSum=0.000;QD=28.51;ReadPosRankSum=1.195;SOR=0.836	GT:AD:DP:GQ:PL	0/1:6,13:19:99:570,0,210
EU153401.1	1168852	.	A	G	66.77	.	AC=1;AF=0.500;AN=2;BaseQRankSum=-4.010;ClippingRankSum=0.000;DP=23;ExcessHet=3.0103;FS=2.291;MLEAC=1;MLEAF=0.500;MQ=57.97;MQRankSum=-4.599;QD=2.90;ReadPosRankSum=-1.331;SOR=1.080	GT:AD:DP:GQ:PL	0/1:20,3:23:95:95,0,828
EU153401.1	1168859	.	C	G	709.77	.	AC=1;AF=0.500;AN=2;BaseQRankSum=-1.187;ClippingRankSum=0.000;DP=24;ExcessHet=3.0103;FS=0.000;MLEAC=1;MLEAF=0.500;MQ=58.06;MQRankSum=-0.986;QD=29.57;ReadPosRankSum=0.980;SOR=0.693	GT:AD:DP:GQ:PL	0/1:6,18:24:99:738,0,198
EU153401.1	1168863	.	T	C	553.77	.	AC=1;AF=0.500;AN=2;BaseQRankSum=0.663;ClippingRankSum=0.000;DP=22;ExcessHet=3.0103;FS=0.000;MLEAC=1;MLEAF=0.500;MQ=59.10;MQRankSum=1.983;QD=25.17;ReadPosRankSum=1.924;SOR=0.976	GT:AD:DP:GQ:PL	0/1:8,14:22:99:582,0,333
EU153401.1	1168923	.	A	G	109.77	.	AC=1;AF=0.500;AN=2;BaseQRankSum=-0.930;ClippingRankSum=0.000;DP=29;ExcessHet=3.0103;FS=0.000;MLEAC=1;MLEAF=0.500;MQ=57.50;MQRankSum=-5.219;QD=3.79;ReadPosRankSum=0.742;SOR=0.527	GT:AD:DP:GQ:PL	0/1:24,5:29:99:138,0,1587
EU153401.1	1168929	.	C	T	115.77	.	AC=1;AF=0.500;AN=2;BaseQRankSum=-0.399;ClippingRankSum=0.000;DP=27;ExcessHet=3.0103;FS=0.000;MLEAC=1;MLEAF=0.500;MQ=57.31;MQRankSum=-5.021;QD=4.29;ReadPosRankSum=0.449;SOR=0.495	GT:AD:DP:GQ:PL	0/1:22,5:27:99:144,0,1524
EU153401.1	1168933	.	G	C	121.77	.	AC=1;AF=0.500;AN=2;BaseQRankSum=-1.269;ClippingRankSum=0.000;DP=25;ExcessHet=3.0103;FS=0.000;MLEAC=1;MLEAF=0.500;MQ=57.09;MQRankSum=-4.814;QD=4.87;ReadPosRankSum=0.432;SOR=0.458	GT:AD:DP:GQ:PL	0/1:20,5:25:99:150,0,1440
EU153401.1	1168956	.	A	G	75.77	.	AC=1;AF=0.500;AN=2;BaseQRankSum=0.854;ClippingRankSum=0.000;DP=25;ExcessHet=3.0103;FS=0.000;MLEAC=1;MLEAF=0.500;MQ=57.78;MQRankSum=-4.818;QD=3.03;ReadPosRankSum=1.114;SOR=0.465	GT:AD:DP:GQ:PL	0/1:21,4:25:99:104,0,809
EU153401.1	1168991	.	T	G	366.77	.	AC=1;AF=0.500;AN=2;BaseQRankSum=-1.915;ClippingRankSum=0.000;DP=22;ExcessHet=3.0103;FS=4.193;MLEAC=1;MLEAF=0.500;MQ=60.00;MQRankSum=0.000;QD=16.67;ReadPosRankSum=0.199;SOR=0.180	GT:AD:DP:GQ:PL	0/1:10,12:22:99:395,0,382
EU153401.1	1169037	.	AC	A	187.73	.	AC=1;AF=0.500;AN=2;BaseQRankSum=-0.808;ClippingRankSum=0.000;DP=17;ExcessHet=3.0103;FS=18.325;MLEAC=1;MLEAF=0.500;MQ=57.51;MQRankSum=1.616;QD=11.04;ReadPosRankSum=0.684;SOR=0.452	GT:AD:DP:GQ:PL	0/1:10,7:17:99:225,0,357
EU153401.1	1169051	.	T	C	16.86	.	AC=1;AF=0.500;AN=2;BaseQRankSum=0.000;ClippingRankSum=0.000;DP=15;ExcessHet=3.0103;FS=0.000;MLEAC=1;MLEAF=0.500;MQ=57.17;MQRankSum=-1.216;QD=1.12;ReadPosRankSum=-1.109;SOR=1.179	GT:AD:DP:GQ:PL	0/1:13,2:15:45:45,0,540
EU153401.1	1169052	.	C	T	16.86	.	AC=1;AF=0.500;AN=2;BaseQRankSum=0.000;ClippingRankSum=0.000;DP=15;ExcessHet=3.0103;FS=0.000;MLEAC=1;MLEAF=0.500;MQ=57.17;MQRankSum=-1.216;QD=1.12;ReadPosRankSum=-0.854;SOR=1.179	GT:AD:DP:GQ:PL	0/1:13,2:15:45:45,0,540
EU153401.1	1169060	.	A	G	16.86	.	AC=1;AF=0.500;AN=2;BaseQRankSum=0.000;ClippingRankSum=0.000;DP=13;ExcessHet=3.0103;FS=0.000;MLEAC=1;MLEAF=0.500;MQ=56.73;MQRankSum=-1.071;QD=1.30;ReadPosRankSum=0.298;SOR=1.022	GT:AD:DP:GQ:PL	0/1:11,2:13:45:45,0,540
EU153401.1	1169071	.	G	A	25.78	.	AC=1;AF=0.500;AN=2;BaseQRankSum=0.671;ClippingRankSum=0.000;DP=12;ExcessHet=3.0103;FS=0.000;MLEAC=1;MLEAF=0.500;MQ=56.44;MQRankSum=-0.990;QD=2.15;ReadPosRankSum=0.334;SOR=1.179	GT:AD:DP:GQ:PL	0/1:10,2:12:54:54,0,414
EU153401.1	1169116	.	T	C	511.77	.	AC=2;AF=1.00;AN=2;DP=12;ExcessHet=3.0103;FS=0.000;MLEAC=2;MLEAF=1.00;MQ=58.59;QD=26.45;SOR=0.693	GT:AD:DP:GQ:PL	1/1:0,12:12:36:540,36,0
EU153401.1	1169148	.	G	A	141.77	.	AC=1;AF=0.500;AN=2;BaseQRankSum=1.037;ClippingRankSum=0.000;DP=17;ExcessHet=3.0103;FS=2.271;MLEAC=1;MLEAF=0.500;MQ=59.01;MQRankSum=0.775;QD=8.34;ReadPosRankSum=-0.633;SOR=0.735	GT:AD:DP:GQ:PL	0/1:12,5:17:99:170,0,481
EU153401.1	1169150	.	A	G	232.77	.	AC=1;AF=0.500;AN=2;BaseQRankSum=-0.187;ClippingRankSum=0.000;DP=18;ExcessHet=3.0103;FS=0.000;MLEAC=1;MLEAF=0.500;MQ=59.07;MQRankSum=0.912;QD=12.93;ReadPosRankSum=-0.635;SOR=0.476	GT:AD:DP:GQ:PL	0/1:11,7:18:99:261,0,441
EU153401.1	1169157	.	A	C	310.77	.	AC=1;AF=0.500;AN=2;BaseQRankSum=1.387;ClippingRankSum=0.000;DP=20;ExcessHet=3.0103;FS=0.000;MLEAC=1;MLEAF=0.500;MQ=60.00;MQRankSum=0.000;QD=15.54;ReadPosRankSum=1.216;SOR=0.777	GT:AD:DP:GQ:PL	0/1:11,9:20:99:339,0,519
EU153401.1	1169174	.	T	A	427.77	.	AC=1;AF=0.500;AN=2;BaseQRankSum=0.717;ClippingRankSum=0.000;DP=28;ExcessHet=3.0103;FS=6.029;MLEAC=1;MLEAF=0.500;MQ=60.00;MQRankSum=0.000;QD=15.28;ReadPosRankSum=1.486;SOR=0.707	GT:AD:DP:GQ:PL	0/1:16,12:28:99:456,0,615
EU153401.1	1169185	.	A	T	415.77	.	AC=1;AF=0.500;AN=2;BaseQRankSum=1.165;ClippingRankSum=0.000;DP=32;ExcessHet=3.0103;FS=5.402;MLEAC=1;MLEAF=0.500;MQ=60.00;MQRankSum=0.000;QD=12.99;ReadPosRankSum=0.390;SOR=0.197	GT:AD:DP:GQ:PL	0/1:20,12:32:99:444,0,784
EU153401.1	1169200	.	GA	G	220.73	.	AC=1;AF=0.500;AN=2;BaseQRankSum=-0.956;ClippingRankSum=0.000;DP=34;ExcessHet=3.0103;FS=1.617;MLEAC=1;MLEAF=0.500;MQ=60.00;MQRankSum=0.000;QD=6.49;ReadPosRankSum=-0.162;SOR=0.350	GT:AD:DP:GQ:PL	0/1:26,8:34:99:258,0,1068
EU153401.1	1169203	.	GACAA	G	220.73	.	AC=1;AF=0.500;AN=2;BaseQRankSum=-1.771;ClippingRankSum=0.000;DP=34;ExcessHet=3.0103;FS=1.617;MLEAC=1;MLEAF=0.500;MQ=60.00;MQRankSum=0.000;QD=6.49;SOR=0.350	GT:AD:DP:GQ:PL	0/1:26,8:34:99:258,0,1068
EU153401.1	1169210	.	A	T	361.77	.	AC=1;AF=0.500;AN=2;BaseQRankSum=0.225;ClippingRankSum=0.000;DP=35;ExcessHet=3.0103;FS=0.000;MLEAC=1;MLEAF=0.500;MQ=60.00;MQRankSum=0.000;QD=10.34;ReadPosRankSum=0.074;SOR=0.549	GT:AD:DP:GQ:PL	0/1:24,11:35:99:390,0,954
EU153401.1	1169242	.	A	C	496.77	.	AC=1;AF=0.500;AN=2;BaseQRankSum=1.968;ClippingRankSum=0.000;DP=35;ExcessHet=3.0103;FS=1.313;MLEAC=1;MLEAF=0.500;MQ=60.00;MQRankSum=0.000;QD=14.19;ReadPosRankSum=0.631;SOR=0.465	GT:AD:DP:GQ:PL	0/1:21,14:35:99:525,0,840
EU153401.1	1169249	.	A	T	264.77	.	AC=1;AF=0.500;AN=2;BaseQRankSum=1.625;ClippingRankSum=0.000;DP=36;ExcessHet=3.0103;FS=1.532;MLEAC=1;MLEAF=0.500;MQ=59.33;MQRankSum=0.000;QD=7.79;ReadPosRankSum=0.253;SOR=0.732	GT:AD:DP:GQ:PL	0/1:25,9:34:99:293,0,1405
EU153401.1	1169252	.	G	A	429.77	.	AC=1;AF=0.500;AN=2;BaseQRankSum=1.174;ClippingRankSum=0.000;DP=35;ExcessHet=3.0103;FS=1.643;MLEAC=1;MLEAF=0.500;MQ=59.31;MQRankSum=0.000;QD=18.69;ReadPosRankSum=1.117;SOR=1.179	GT:AD:DP:GQ:PL	0/1:10,13:23:99:458,0,565
EU153401.1	1169257	.	G	C	364.77	.	AC=1;AF=0.500;AN=2;BaseQRankSum=0.376;ClippingRankSum=0.000;DP=35;ExcessHet=3.0103;FS=3.120;MLEAC=1;MLEAF=0.500;MQ=59.31;MQRankSum=0.000;QD=11.05;ReadPosRankSum=-0.305;SOR=0.627	GT:AD:DP:GQ:PL	0/1:22,11:33:99:393,0,1315
EU153401.1	1169258	.	G	T	364.77	.	AC=1;AF=0.500;AN=2;BaseQRankSum=0.269;ClippingRankSum=0.000;DP=35;ExcessHet=3.0103;FS=3.120;MLEAC=1;MLEAF=0.500;MQ=59.31;MQRankSum=0.000;QD=11.05;ReadPosRankSum=-0.305;SOR=0.627	GT:AD:DP:GQ:PL	0/1:22,11:33:99:393,0,1315
EU153401.1	1169290	.	G	C	1041.77	.	AC=1;AF=0.500;AN=2;BaseQRankSum=-1.415;ClippingRankSum=0.000;DP=33;ExcessHet=3.0103;FS=1.702;MLEAC=1;MLEAF=0.500;MQ=59.26;MQRankSum=0.000;QD=33.61;ReadPosRankSum=-0.998;SOR=0.382	GT:AD:DP:GQ:PL	0/1:7,24:31:99:1070,0,283
EU153401.1	1169341	.	C	T	706.77	.	AC=1;AF=0.500;AN=2;BaseQRankSum=-0.837;ClippingRankSum=0.000;DP=27;ExcessHet=3.0103;FS=0.000;MLEAC=1;MLEAF=0.500;MQ=59.10;MQRankSum=0.000;QD=28.27;ReadPosRankSum=1.220;SOR=0.622	GT:AD:DP:GQ:PL	0/1:7,18:25:99:735,0,397
EU153401.1	1169347	.	T	C	709.77	.	AC=1;AF=0.500;AN=2;BaseQRankSum=0.290;ClippingRankSum=0.000;DP=26;ExcessHet=3.0103;FS=0.000;MLEAC=1;MLEAF=0.500;MQ=59.06;MQRankSum=0.000;QD=29.57;ReadPosRankSum=0.175;SOR=0.807	GT:AD:DP:GQ:PL	0/1:6,18:24:99:738,0,311
EU153401.1	1169360	.	G	A	1070.77	.	AC=2;AF=1.00;AN=2;BaseQRankSum=-0.246;ClippingRankSum=0.000;DP=27;ExcessHet=3.0103;FS=4.437;MLEAC=2;MLEAF=1.00;MQ=59.10;MQRankSum=0.000;QD=30.52;ReadPosRankSum=-0.646;SOR=1.340	GT:AD:DP:GQ:PL	1/1:1,24:25:54:1099,54,0
```
