## Supplementary Table S3 for "Whole-genome sequencing of CRFK and PG-4 cells to infer the phenotype of the original donor cats": Table_S3c.vcf (part 11 of 24)

```
EU153401.1	1169376	.	A	T	254.77	.	AC=1;AF=0.500;AN=2;BaseQRankSum=0.000;ClippingRankSum=0.000;DP=25;ExcessHet=3.0103;FS=4.043;MLEAC=1;MLEAF=0.500;MQ=60.00;MQRankSum=0.000;QD=10.19;ReadPosRankSum=-0.194;SOR=0.193	GT:AD:DP:GQ:PL	0/1:17,8:25:99:283,0,688
EU153401.1	1169401	.	T	C,G	488.77	.	AC=1,1;AF=0.500,0.500;AN=2;BaseQRankSum=-0.181;ClippingRankSum=0.000;DP=30;ExcessHet=3.0103;FS=10.342;MLEAC=1,1;MLEAF=0.500,0.500;MQ=60.00;MQRankSum=0.000;QD=16.29;ReadPosRankSum=-2.145;SOR=0.378	GT:AD:DP:GQ:PL	1/2:8,11,11:30:81:517,81,347,160,0,426
EU153401.1	1169432	.	GT	G	271.73	.	AC=1;AF=0.500;AN=2;BaseQRankSum=-0.139;ClippingRankSum=0.000;DP=33;ExcessHet=3.0103;FS=1.455;MLEAC=1;MLEAF=0.500;MQ=60.00;MQRankSum=0.000;QD=9.37;ReadPosRankSum=1.097;SOR=0.666	GT:AD:DP:GQ:PL	0/1:16,13:29:99:309,0,427
EU153401.1	1169465	.	T	C	759.77	.	AC=1;AF=0.500;AN=2;BaseQRankSum=2.595;ClippingRankSum=0.000;DP=33;ExcessHet=3.0103;FS=0.000;MLEAC=1;MLEAF=0.500;MQ=60.00;MQRankSum=0.000;QD=23.02;ReadPosRankSum=-0.338;SOR=0.668	GT:AD:DP:GQ:PL	0/1:12,21:33:99:788,0,318
EU153401.1	1169507	.	GCTT	G	109.73	.	AC=1;AF=0.500;AN=2;BaseQRankSum=1.649;ClippingRankSum=0.000;DP=31;ExcessHet=3.0103;FS=1.922;MLEAC=1;MLEAF=0.500;MQ=60.00;MQRankSum=0.000;QD=3.78;ReadPosRankSum=0.268;SOR=0.235	GT:AD:DP:GQ:PL	0/1:20,9:29:99:147,0,813
EU153401.1	1169540	.	G	A	624.77	.	AC=1;AF=0.500;AN=2;BaseQRankSum=-0.510;ClippingRankSum=0.000;DP=26;ExcessHet=3.0103;FS=4.761;MLEAC=1;MLEAF=0.500;MQ=60.00;MQRankSum=0.000;QD=28.40;ReadPosRankSum=1.328;SOR=2.049	GT:AD:DP:GQ:PL	0/1:6,16:22:99:653,0,137
EU153401.1	1169566	.	G	A	120.77	.	AC=1;AF=0.500;AN=2;BaseQRankSum=0.300;ClippingRankSum=0.000;DP=23;ExcessHet=3.0103;FS=9.556;MLEAC=1;MLEAF=0.500;MQ=60.00;MQRankSum=0.000;QD=6.36;ReadPosRankSum=-0.602;SOR=1.865	GT:AD:DP:GQ:PL	0/1:14,5:19:99:149,0,452
EU153401.1	1169665	.	T	C	261.77	.	AC=1;AF=0.500;AN=2;BaseQRankSum=-1.131;ClippingRankSum=0.000;DP=21;ExcessHet=3.0103;FS=1.719;MLEAC=1;MLEAF=0.500;MQ=60.00;MQRankSum=0.000;QD=12.47;ReadPosRankSum=-1.196;SOR=0.368	GT:AD:DP:GQ:PL	0/1:13,8:21:99:290,0,521
EU153401.1	1169666	.	G	A	43.77	.	AC=1;AF=0.500;AN=2;BaseQRankSum=-3.455;ClippingRankSum=0.000;DP=21;ExcessHet=3.0103;FS=2.570;MLEAC=1;MLEAF=0.500;MQ=60.00;MQRankSum=0.000;QD=2.08;ReadPosRankSum=-0.553;SOR=0.991	GT:AD:DP:GQ:PL	0/1:18,3:21:72:72,0,747
EU153401.1	1169677	.	G	A	313.77	.	AC=1;AF=0.500;AN=2;BaseQRankSum=-1.453;ClippingRankSum=0.000;DP=21;ExcessHet=3.0103;FS=1.740;MLEAC=1;MLEAF=0.500;MQ=60.00;MQRankSum=0.000;QD=14.94;ReadPosRankSum=-0.676;SOR=0.694	GT:AD:DP:GQ:PL	0/1:12,9:21:99:342,0,477
EU153401.1	1169683	.	C	T	85.77	.	AC=1;AF=0.500;AN=2;BaseQRankSum=-1.709;ClippingRankSum=0.000;DP=22;ExcessHet=3.0103;FS=5.328;MLEAC=1;MLEAF=0.500;MQ=60.00;MQRankSum=0.000;QD=3.90;ReadPosRankSum=-0.170;SOR=1.492	GT:AD:DP:GQ:PL	0/1:18,4:22:99:114,0,744
EU153401.1	1169686	.	T	C	394.77	.	AC=1;AF=0.500;AN=2;BaseQRankSum=-0.807;ClippingRankSum=0.000;DP=24;ExcessHet=3.0103;FS=0.000;MLEAC=1;MLEAF=0.500;MQ=60.00;MQRankSum=0.000;QD=16.45;ReadPosRankSum=0.029;SOR=0.473	GT:AD:DP:GQ:PL	0/1:13,11:24:99:423,0,512
EU153401.1	1169687	.	G	A	214.77	.	AC=1;AF=0.500;AN=2;BaseQRankSum=1.420;ClippingRankSum=0.000;DP=24;ExcessHet=3.0103;FS=1.851;MLEAC=1;MLEAF=0.500;MQ=60.00;MQRankSum=0.000;QD=8.95;ReadPosRankSum=-0.191;SOR=1.445	GT:AD:DP:GQ:PL	0/1:17,7:24:99:243,0,693
EU153401.1	1169731	.	G	A	563.77	.	AC=1;AF=0.500;AN=2;BaseQRankSum=-1.788;ClippingRankSum=0.000;DP=31;ExcessHet=3.0103;FS=3.256;MLEAC=1;MLEAF=0.500;MQ=60.00;MQRankSum=0.000;QD=18.19;ReadPosRankSum=0.507;SOR=0.662	GT:AD:DP:GQ:PL	0/1:13,18:31:99:592,0,473
EU153401.1	1169769	.	G	T	328.77	.	AC=1;AF=0.500;AN=2;BaseQRankSum=-0.928;ClippingRankSum=0.000;DP=39;ExcessHet=3.0103;FS=3.035;MLEAC=1;MLEAF=0.500;MQ=60.00;MQRankSum=0.000;QD=8.43;ReadPosRankSum=1.142;SOR=1.270	GT:AD:DP:GQ:PL	0/1:28,11:39:99:357,0,1122
EU153401.1	1169780	.	G	C	622.77	.	AC=1;AF=0.500;AN=2;BaseQRankSum=0.218;ClippingRankSum=0.000;DP=38;ExcessHet=3.0103;FS=12.876;MLEAC=1;MLEAF=0.500;MQ=60.00;MQRankSum=0.000;QD=16.39;ReadPosRankSum=1.351;SOR=2.132	GT:AD:DP:GQ:PL	0/1:21,17:38:99:651,0,829
EU153401.1	1169782	.	C	T	307.77	.	AC=1;AF=0.500;AN=2;BaseQRankSum=-0.905;ClippingRankSum=0.000;DP=37;ExcessHet=3.0103;FS=3.182;MLEAC=1;MLEAF=0.500;MQ=60.00;MQRankSum=0.000;QD=8.32;ReadPosRankSum=0.667;SOR=1.292	GT:AD:DP:GQ:PL	0/1:27,10:37:99:336,0,1146
EU153401.1	1169792	.	C	T	622.77	.	AC=1;AF=0.500;AN=2;BaseQRankSum=-0.068;ClippingRankSum=0.000;DP=35;ExcessHet=3.0103;FS=10.627;MLEAC=1;MLEAF=0.500;MQ=60.00;MQRankSum=0.000;QD=17.79;ReadPosRankSum=0.331;SOR=1.991	GT:AD:DP:GQ:PL	0/1:19,16:35:99:651,0,830
EU153401.1	1169800	.	A	G	310.77	.	AC=1;AF=0.500;AN=2;BaseQRankSum=-0.026;ClippingRankSum=0.000;DP=35;ExcessHet=3.0103;FS=0.000;MLEAC=1;MLEAF=0.500;MQ=60.00;MQRankSum=0.000;QD=8.88;ReadPosRankSum=-0.256;SOR=0.813	GT:AD:DP:GQ:PL	0/1:25,10:35:99:339,0,1104
EU153401.1	1169802	.	G	T	586.77	.	AC=1;AF=0.500;AN=2;BaseQRankSum=0.604;ClippingRankSum=0.000;DP=34;ExcessHet=3.0103;FS=5.029;MLEAC=1;MLEAF=0.500;MQ=60.00;MQRankSum=0.000;QD=17.26;ReadPosRankSum=-0.087;SOR=1.432	GT:AD:DP:GQ:PL	0/1:19,15:34:99:615,0,749
EU153401.1	1169805	.	C	T	397.77	.	AC=1;AF=0.500;AN=2;BaseQRankSum=-0.077;ClippingRankSum=0.000;DP=36;ExcessHet=3.0103;FS=0.000;MLEAC=1;MLEAF=0.500;MQ=60.00;MQRankSum=0.000;QD=11.05;ReadPosRankSum=-0.336;SOR=0.743	GT:AD:DP:GQ:PL	0/1:26,10:36:99:426,0,1056
EU153401.1	1169817	.	A	G	314.77	.	AC=1;AF=0.500;AN=2;BaseQRankSum=-1.223;ClippingRankSum=0.000;DP=38;ExcessHet=3.0103;FS=5.124;MLEAC=1;MLEAF=0.500;MQ=60.00;MQRankSum=0.000;QD=8.28;ReadPosRankSum=0.896;SOR=0.787	GT:AD:DP:GQ:PL	0/1:26,12:38:99:343,0,1013
EU153401.1	1169823	.	A	C	310.77	.	AC=1;AF=0.500;AN=2;BaseQRankSum=-0.301;ClippingRankSum=0.000;DP=36;ExcessHet=3.0103;FS=0.000;MLEAC=1;MLEAF=0.500;MQ=60.00;MQRankSum=0.000;QD=8.63;ReadPosRankSum=-1.414;SOR=0.905	GT:AD:DP:GQ:PL	0/1:26,10:36:99:339,0,1104
EU153401.1	1169843	.	G	A	1150.77	.	AC=1;AF=0.500;AN=2;BaseQRankSum=-1.091;ClippingRankSum=0.000;DP=42;ExcessHet=3.0103;FS=0.000;MLEAC=1;MLEAF=0.500;MQ=60.00;MQRankSum=0.000;QD=27.40;ReadPosRankSum=-1.770;SOR=0.693	GT:AD:DP:GQ:PL	0/1:12,30:42:99:1179,0,411
EU153401.1	1169858	.	G	A	197.77	.	AC=1;AF=0.500;AN=2;BaseQRankSum=1.498;ClippingRankSum=0.000;DP=43;ExcessHet=3.0103;FS=3.646;MLEAC=1;MLEAF=0.500;MQ=60.00;MQRankSum=0.000;QD=4.60;ReadPosRankSum=0.640;SOR=0.999	GT:AD:DP:GQ:PL	0/1:35,8:43:99:226,0,1466
EU153401.1	1169895	.	T	TCCCC	163.73	.	AC=1;AF=0.500;AN=2;BaseQRankSum=-0.147;ClippingRankSum=0.000;DP=36;ExcessHet=3.0103;FS=1.715;MLEAC=1;MLEAF=0.500;MQ=60.00;MQRankSum=0.000;QD=4.55;ReadPosRankSum=0.172;SOR=1.312	GT:AD:DP:GQ:PL	0/1:29,7:36:99:201,0,1281
EU153401.1	1169896	.	T	C	546.77	.	AC=1;AF=0.500;AN=2;BaseQRankSum=1.540;ClippingRankSum=0.000;DP=36;ExcessHet=3.0103;FS=1.455;MLEAC=1;MLEAF=0.500;MQ=60.00;MQRankSum=0.000;QD=18.85;ReadPosRankSum=-0.160;SOR=1.112	GT:AD:DP:GQ:PL	0/1:14,15:29:99:575,0,490
EU153401.1	1169971	.	G	A	173.77	.	AC=1;AF=0.500;AN=2;BaseQRankSum=2.142;ClippingRankSum=0.000;DP=39;ExcessHet=3.0103;FS=1.594;MLEAC=1;MLEAF=0.500;MQ=60.00;MQRankSum=0.000;QD=4.70;ReadPosRankSum=-0.467;SOR=0.851	GT:AD:DP:GQ:PL	0/1:30,7:37:99:202,0,1038
EU153401.1	1170010	.	T	C	815.77	.	AC=1;AF=0.500;AN=2;BaseQRankSum=0.629;ClippingRankSum=0.000;DP=33;ExcessHet=3.0103;FS=3.290;MLEAC=1;MLEAF=0.500;MQ=60.00;MQRankSum=0.000;QD=24.72;ReadPosRankSum=1.405;SOR=0.405	GT:AD:DP:GQ:PL	0/1:12,21:33:99:844,0,386
EU153401.1	1170035	.	T	C	79.77	.	AC=1;AF=0.500;AN=2;BaseQRankSum=1.319;ClippingRankSum=0.000;DP=39;ExcessHet=3.0103;FS=2.000;MLEAC=1;MLEAF=0.500;MQ=60.00;MQRankSum=0.000;QD=2.05;ReadPosRankSum=0.631;SOR=0.781	GT:AD:DP:GQ:PL	0/1:34,5:39:99:108,0,1392
EU153401.1	1170036	.	T	C	1595.77	.	AC=2;AF=1.00;AN=2;DP=39;ExcessHet=3.0103;FS=0.000;MLEAC=2;MLEAF=1.00;MQ=60.00;QD=33.20;SOR=1.096	GT:AD:DP:GQ:PL	1/1:0,39:39:99:1624,117,0
EU153401.1	1170054	.	G	A	208.77	.	AC=1;AF=0.500;AN=2;BaseQRankSum=-0.286;ClippingRankSum=0.000;DP=41;ExcessHet=3.0103;FS=1.620;MLEAC=1;MLEAF=0.500;MQ=60.00;MQRankSum=0.000;QD=5.09;ReadPosRankSum=-0.165;SOR=0.299	GT:AD:DP:GQ:PL	0/1:33,8:41:99:237,0,1362
EU153401.1	1170057	.	T	C	208.77	.	AC=1;AF=0.500;AN=2;BaseQRankSum=0.030;ClippingRankSum=0.000;DP=40;ExcessHet=3.0103;FS=1.608;MLEAC=1;MLEAF=0.500;MQ=60.00;MQRankSum=0.000;QD=5.22;ReadPosRankSum=-0.205;SOR=0.324	GT:AD:DP:GQ:PL	0/1:32,8:40:99:237,0,1362
EU153401.1	1170087	.	T	C	431.77	.	AC=1;AF=0.500;AN=2;BaseQRankSum=0.216;ClippingRankSum=0.000;DP=35;ExcessHet=3.0103;FS=1.377;MLEAC=1;MLEAF=0.500;MQ=60.00;MQRankSum=0.000;QD=12.70;ReadPosRankSum=-0.191;SOR=1.061	GT:AD:DP:GQ:PL	0/1:21,13:34:99:460,0,795
EU153401.1	1170178	.	T	C	232.77	.	AC=1;AF=0.500;AN=2;BaseQRankSum=-0.762;ClippingRankSum=0.000;DP=34;ExcessHet=3.0103;FS=3.353;MLEAC=1;MLEAF=0.500;MQ=60.00;MQRankSum=0.000;QD=6.85;ReadPosRankSum=0.219;SOR=0.648	GT:AD:DP:GQ:PL	0/1:25,9:34:99:261,0,979
EU153401.1	1170182	.	A	G	363.77	.	AC=1;AF=0.500;AN=2;BaseQRankSum=1.519;ClippingRankSum=0.000;DP=33;ExcessHet=3.0103;FS=3.120;MLEAC=1;MLEAF=0.500;MQ=60.00;MQRankSum=0.000;QD=11.02;ReadPosRankSum=0.433;SOR=0.627	GT:AD:DP:GQ:PL	0/1:22,11:33:99:392,0,1135
EU153401.1	1170207	.	C	T	235.77	.	AC=1;AF=0.500;AN=2;BaseQRankSum=0.901;ClippingRankSum=0.000;DP=31;ExcessHet=3.0103;FS=1.615;MLEAC=1;MLEAF=0.500;MQ=60.00;MQRankSum=0.000;QD=7.61;ReadPosRankSum=1.929;SOR=0.368	GT:AD:DP:GQ:PL	0/1:23,8:31:99:264,0,1185
EU153401.1	1170222	.	A	C	192.77	.	AC=1;AF=0.500;AN=2;BaseQRankSum=-2.730;ClippingRankSum=0.000;DP=34;ExcessHet=3.0103;FS=0.000;MLEAC=1;MLEAF=0.500;MQ=60.00;MQRankSum=0.000;QD=5.67;ReadPosRankSum=-0.517;SOR=0.653	GT:AD:DP:GQ:PL	0/1:25,9:34:99:221,0,983
EU153401.1	1170268	.	G	A	259.77	.	AC=1;AF=0.500;AN=2;BaseQRankSum=-0.571;ClippingRankSum=0.000;DP=38;ExcessHet=3.0103;FS=0.000;MLEAC=1;MLEAF=0.500;MQ=60.00;MQRankSum=0.000;QD=6.84;ReadPosRankSum=1.445;SOR=0.841	GT:AD:DP:GQ:PL	0/1:29,9:38:99:288,0,1222
EU153401.1	1170269	.	A	G	256.77	.	AC=1;AF=0.500;AN=2;BaseQRankSum=-0.208;ClippingRankSum=0.000;DP=37;ExcessHet=3.0103;FS=1.463;MLEAC=1;MLEAF=0.500;MQ=60.00;MQRankSum=0.000;QD=6.94;ReadPosRankSum=1.331;SOR=0.791	GT:AD:DP:GQ:PL	0/1:28,9:37:99:285,0,1264
EU153401.1	1170274	.	G	C	270.77	.	AC=1;AF=0.500;AN=2;BaseQRankSum=-0.936;ClippingRankSum=0.000;DP=37;ExcessHet=3.0103;FS=1.523;MLEAC=1;MLEAF=0.500;MQ=60.00;MQRankSum=0.000;QD=7.96;ReadPosRankSum=1.222;SOR=0.768	GT:AD:DP:GQ:PL	0/1:25,9:34:99:299,0,1006
EU153401.1	1170279	.	A	AC	265.73	.	AC=1;AF=0.500;AN=2;BaseQRankSum=-0.635;ClippingRankSum=0.000;DP=34;ExcessHet=3.0103;FS=0.000;MLEAC=1;MLEAF=0.500;MQ=60.00;MQRankSum=0.000;QD=7.82;ReadPosRankSum=0.488;SOR=0.834	GT:AD:DP:GQ:PL	0/1:25,9:34:99:303,0,1023
EU153401.1	1170281	.	T	C	629.77	.	AC=1;AF=0.500;AN=2;BaseQRankSum=0.489;ClippingRankSum=0.000;DP=35;ExcessHet=3.0103;FS=1.311;MLEAC=1;MLEAF=0.500;MQ=60.00;MQRankSum=0.000;QD=17.99;ReadPosRankSum=-1.437;SOR=0.644	GT:AD:DP:GQ:PL	0/1:18,17:35:99:658,0,662
EU153401.1	1170311	.	G	A	402.77	.	AC=1;AF=0.500;AN=2;BaseQRankSum=0.374;ClippingRankSum=0.000;DP=37;ExcessHet=3.0103;FS=0.000;MLEAC=1;MLEAF=0.500;MQ=60.00;MQRankSum=0.000;QD=10.89;ReadPosRankSum=-0.239;SOR=0.532	GT:AD:DP:GQ:PL	0/1:24,13:37:99:431,0,909
EU153401.1	1170380	.	A	G	261.77	.	AC=1;AF=0.500;AN=2;BaseQRankSum=1.195;ClippingRankSum=0.000;DP=38;ExcessHet=3.0103;FS=0.000;MLEAC=1;MLEAF=0.500;MQ=60.00;MQRankSum=0.000;QD=6.89;ReadPosRankSum=-0.464;SOR=0.841	GT:AD:DP:GQ:PL	0/1:29,9:38:99:290,0,1169
EU153401.1	1170401	.	A	C	222.77	.	AC=1;AF=0.500;AN=2;BaseQRankSum=1.358;ClippingRankSum=0.000;DP=35;ExcessHet=3.0103;FS=0.000;MLEAC=1;MLEAF=0.500;MQ=60.00;MQRankSum=0.000;QD=6.36;ReadPosRankSum=0.041;SOR=0.527	GT:AD:DP:GQ:PL	0/1:28,7:35:99:251,0,1152
EU153401.1	1170416	.	C	T	129.77	.	AC=1;AF=0.500;AN=2;BaseQRankSum=1.354;ClippingRankSum=0.000;DP=35;ExcessHet=3.0103;FS=3.960;MLEAC=1;MLEAF=0.500;MQ=60.00;MQRankSum=0.000;QD=3.71;ReadPosRankSum=0.679;SOR=1.240	GT:AD:DP:GQ:PL	0/1:29,6:35:99:158,0,1283
EU153401.1	1170422	.	T	G	548.77	.	AC=1;AF=0.500;AN=2;BaseQRankSum=-0.935;ClippingRankSum=0.000;DP=35;ExcessHet=3.0103;FS=0.000;MLEAC=1;MLEAF=0.500;MQ=60.00;MQRankSum=0.000;QD=15.68;ReadPosRankSum=0.264;SOR=0.804	GT:AD:DP:GQ:PL	0/1:18,17:35:99:577,0,660
EU153401.1	1170461	.	A	C	1510.77	.	AC=2;AF=1.00;AN=2;DP=37;ExcessHet=3.0103;FS=0.000;MLEAC=2;MLEAF=1.00;MQ=60.00;QD=25.70;SOR=0.746	GT:AD:DP:GQ:PL	1/1:0,37:37:99:1539,111,0
EU153401.1	1170546	.	G	A	317.77	.	AC=1;AF=0.500;AN=2;BaseQRankSum=-1.540;ClippingRankSum=0.000;DP=37;ExcessHet=3.0103;FS=14.179;MLEAC=1;MLEAF=0.500;MQ=60.00;MQRankSum=0.000;QD=8.59;ReadPosRankSum=0.877;SOR=1.886	GT:AD:DP:GQ:PL	0/1:25,12:37:99:346,0,888
EU153401.1	1170579	.	A	G	931.77	.	AC=1;AF=0.500;AN=2;BaseQRankSum=0.887;ClippingRankSum=0.000;DP=41;ExcessHet=3.0103;FS=12.871;MLEAC=1;MLEAF=0.500;MQ=60.00;MQRankSum=0.000;QD=22.73;ReadPosRankSum=-0.014;SOR=0.941	GT:AD:DP:GQ:PL	0/1:15,26:41:99:960,0,509
EU153401.1	1170592	.	T	TACA	1851.73	.	AC=2;AF=1.00;AN=2;DP=43;ExcessHet=3.0103;FS=0.000;MLEAC=2;MLEAF=1.00;MQ=60.00;QD=27.13;SOR=0.741	GT:AD:DP:GQ:PL	1/1:0,41:41:99:1889,126,0
EU153401.1	1170610	.	C	T	446.77	.	AC=1;AF=0.500;AN=2;BaseQRankSum=0.529;ClippingRankSum=0.000;DP=37;ExcessHet=3.0103;FS=13.486;MLEAC=1;MLEAF=0.500;MQ=60.00;MQRankSum=0.000;QD=12.07;ReadPosRankSum=0.405;SOR=1.640	GT:AD:DP:GQ:PL	0/1:23,14:37:99:475,0,822
EU153401.1	1170650	.	G	C	809.77	.	AC=1;AF=0.500;AN=2;BaseQRankSum=0.796;ClippingRankSum=0.000;DP=39;ExcessHet=3.0103;FS=4.947;MLEAC=1;MLEAF=0.500;MQ=60.00;MQRankSum=0.000;QD=21.31;ReadPosRankSum=-1.033;SOR=1.008	GT:AD:DP:GQ:PL	0/1:15,23:38:99:838,0,443
EU153401.1	1170663	.	C	A	692.77	.	AC=1;AF=0.500;AN=2;BaseQRankSum=-0.797;ClippingRankSum=0.000;DP=38;ExcessHet=3.0103;FS=7.256;MLEAC=1;MLEAF=0.500;MQ=60.00;MQRankSum=0.000;QD=18.23;ReadPosRankSum=-1.364;SOR=1.158	GT:AD:DP:GQ:PL	0/1:16,22:38:99:721,0,523
EU153401.1	1170664	.	A	G	1627.77	.	AC=2;AF=1.00;AN=2;DP=38;ExcessHet=3.0103;FS=0.000;MLEAC=2;MLEAF=1.00;MQ=60.00;QD=27.52;SOR=0.798	GT:AD:DP:GQ:PL	1/1:0,38:38:99:1656,114,0
EU153401.1	1170674	.	G	A	178.77	.	AC=1;AF=0.500;AN=2;BaseQRankSum=-1.907;ClippingRankSum=0.000;DP=38;ExcessHet=3.0103;FS=5.846;MLEAC=1;MLEAF=0.500;MQ=60.00;MQRankSum=0.000;QD=4.70;ReadPosRankSum=-0.894;SOR=1.277	GT:AD:DP:GQ:PL	0/1:29,9:38:99:207,0,1160
EU153401.1	1170685	.	C	CA	370.73	.	AC=1;AF=0.500;AN=2;BaseQRankSum=0.406;ClippingRankSum=0.000;DP=38;ExcessHet=3.0103;FS=0.000;MLEAC=1;MLEAF=0.500;MQ=60.00;MQRankSum=0.000;QD=9.76;ReadPosRankSum=1.258;SOR=0.551	GT:AD:DP:GQ:PL	0/1:24,14:38:99:408,0,840
EU153401.1	1170687	.	C	T	150.77	.	AC=1;AF=0.500;AN=2;BaseQRankSum=-0.250;ClippingRankSum=0.000;DP=39;ExcessHet=3.0103;FS=8.949;MLEAC=1;MLEAF=0.500;MQ=60.00;MQRankSum=0.000;QD=3.87;ReadPosRankSum=0.383;SOR=1.790	GT:AD:DP:GQ:PL	0/1:31,8:39:99:179,0,1196
EU153401.1	1170714	.	C	T	142.77	.	AC=1;AF=0.500;AN=2;BaseQRankSum=1.286;ClippingRankSum=0.000;DP=33;ExcessHet=3.0103;FS=10.683;MLEAC=1;MLEAF=0.500;MQ=60.00;MQRankSum=0.000;QD=4.33;ReadPosRankSum=2.125;SOR=2.251	GT:AD:DP:GQ:PL	0/1:27,6:33:99:171,0,1095
EU153401.1	1170717	.	G	T	145.77	.	AC=1;AF=0.500;AN=2;BaseQRankSum=0.748;ClippingRankSum=0.000;DP=33;ExcessHet=3.0103;FS=7.647;MLEAC=1;MLEAF=0.500;MQ=60.00;MQRankSum=0.000;QD=4.56;ReadPosRankSum=1.884;SOR=2.258	GT:AD:DP:GQ:PL	0/1:26,6:32:99:174,0,1074
EU153401.1	1170766	.	T	A,G	1319.77	.	AC=1,1;AF=0.500,0.500;AN=2;DP=38;ExcessHet=3.0103;FS=0.000;MLEAC=1,1;MLEAF=0.500,0.500;MQ=60.00;QD=34.73;SOR=1.179	GT:AD:DP:GQ:PL	1/2:0,25,13:38:99:1348,423,347,924,0,885
EU153401.1	1170833	.	A	G	1270.77	.	AC=2;AF=1.00;AN=2;DP=32;ExcessHet=3.0103;FS=0.000;MLEAC=2;MLEAF=1.00;MQ=60.00;QD=32.11;SOR=1.284	GT:AD:DP:GQ:PL	1/1:0,32:32:96:1299,96,0
EU153401.1	1170854	.	C	G	22.79	.	AC=1;AF=0.500;AN=2;BaseQRankSum=0.692;ClippingRankSum=0.000;DP=28;ExcessHet=3.0103;FS=5.469;MLEAC=1;MLEAF=0.500;MQ=60.00;MQRankSum=0.000;QD=0.81;ReadPosRankSum=-0.173;SOR=0.916	GT:AD:DP:GQ:PL	0/1:25,3:28:51:51,0,1041
EU153401.1	1170856	.	G	A	22.79	.	AC=1;AF=0.500;AN=2;BaseQRankSum=0.582;ClippingRankSum=0.000;DP=28;ExcessHet=3.0103;FS=5.469;MLEAC=1;MLEAF=0.500;MQ=60.00;MQRankSum=0.000;QD=0.81;ReadPosRankSum=0.169;SOR=0.916	GT:AD:DP:GQ:PL	0/1:25,3:28:51:51,0,1041
EU153401.1	1170875	.	A	G	1083.77	.	AC=2;AF=1.00;AN=2;DP=26;ExcessHet=3.0103;FS=0.000;MLEAC=2;MLEAF=1.00;MQ=60.00;QD=24.96;SOR=1.220	GT:AD:DP:GQ:PL	1/1:0,26:26:81:1112,81,0
EU153401.1	1170883	.	G	C	64.77	.	AC=1;AF=0.500;AN=2;BaseQRankSum=0.305;ClippingRankSum=0.000;DP=28;ExcessHet=3.0103;FS=5.452;MLEAC=1;MLEAF=0.500;MQ=60.00;MQRankSum=0.000;QD=2.31;ReadPosRankSum=0.066;SOR=1.479	GT:AD:DP:GQ:PL	0/1:24,4:28:93:93,0,1033
EU153401.1	1170889	.	C	A	61.77	.	AC=1;AF=0.500;AN=2;BaseQRankSum=1.100;ClippingRankSum=0.000;DP=30;ExcessHet=3.0103;FS=5.011;MLEAC=1;MLEAF=0.500;MQ=60.00;MQRankSum=0.000;QD=2.06;ReadPosRankSum=0.519;SOR=1.518	GT:AD:DP:GQ:PL	0/1:26,4:30:90:90,0,1080
EU153401.1	1170895	.	G	C	146.77	.	AC=1;AF=0.500;AN=2;BaseQRankSum=1.039;ClippingRankSum=0.000;DP=28;ExcessHet=3.0103;FS=4.869;MLEAC=1;MLEAF=0.500;MQ=60.00;MQRankSum=0.000;QD=5.24;ReadPosRankSum=-0.150;SOR=1.927	GT:AD:DP:GQ:PL	0/1:23,5:28:99:175,0,1032
EU153401.1	1170898	.	C	T	155.77	.	AC=1;AF=0.500;AN=2;BaseQRankSum=0.815;ClippingRankSum=0.000;DP=28;ExcessHet=3.0103;FS=7.832;MLEAC=1;MLEAF=0.500;MQ=60.00;MQRankSum=0.000;QD=5.56;ReadPosRankSum=-0.953;SOR=2.252	GT:AD:DP:GQ:PL	0/1:22,6:28:99:184,0,906
EU153401.1	1170913	.	C	T	202.77	.	AC=1;AF=0.500;AN=2;BaseQRankSum=-1.021;ClippingRankSum=0.000;DP=29;ExcessHet=3.0103;FS=3.890;MLEAC=1;MLEAF=0.500;MQ=60.00;MQRankSum=0.000;QD=6.99;ReadPosRankSum=-1.025;SOR=1.718	GT:AD:DP:GQ:PL	0/1:21,8:29:99:231,0,812
EU153401.1	1170961	.	C	A	69.77	.	AC=1;AF=0.500;AN=2;BaseQRankSum=0.677;ClippingRankSum=0.000;DP=27;ExcessHet=3.0103;FS=0.000;MLEAC=1;MLEAF=0.500;MQ=60.00;MQRankSum=0.000;QD=2.58;ReadPosRankSum=-0.239;SOR=0.368	GT:AD:DP:GQ:PL	0/1:23,4:27:98:98,0,900
EU153401.1	1170997	.	G	A	96.77	.	AC=1;AF=0.500;AN=2;BaseQRankSum=1.386;ClippingRankSum=0.000;DP=33;ExcessHet=3.0103;FS=2.006;MLEAC=1;MLEAF=0.500;MQ=60.00;MQRankSum=0.000;QD=2.93;ReadPosRankSum=-1.561;SOR=1.329	GT:AD:DP:GQ:PL	0/1:28,5:33:99:125,0,1014
EU153401.1	1171049	.	C	T	220.77	.	AC=1;AF=0.500;AN=2;BaseQRankSum=0.335;ClippingRankSum=0.000;DP=40;ExcessHet=3.0103;FS=1.531;MLEAC=1;MLEAF=0.500;MQ=59.69;MQRankSum=0.000;QD=5.81;ReadPosRankSum=-0.939;SOR=0.674	GT:AD:DP:GQ:PL	0/1:29,9:38:99:249,0,1014
EU153401.1	1171053	.	T	A	1285.77	.	AC=1;AF=0.500;AN=2;BaseQRankSum=-0.954;ClippingRankSum=0.000;DP=40;ExcessHet=3.0103;FS=9.074;MLEAC=1;MLEAF=0.500;MQ=59.69;MQRankSum=0.000;QD=33.84;ReadPosRankSum=-0.121;SOR=0.049	GT:AD:DP:GQ:PL	0/1:4,34:38:61:1314,0,61
EU153401.1	1171098	.	C	T	613.77	.	AC=1;AF=0.500;AN=2;BaseQRankSum=1.102;ClippingRankSum=0.000;DP=45;ExcessHet=3.0103;FS=2.624;MLEAC=1;MLEAF=0.500;MQ=59.72;MQRankSum=0.000;QD=13.95;ReadPosRankSum=-1.421;SOR=1.187	GT:AD:DP:GQ:PL	0/1:25,19:44:99:642,0,826
EU153401.1	1171198	.	A	G	324.77	.	AC=1;AF=0.500;AN=2;BaseQRankSum=-1.789;ClippingRankSum=0.000;DP=38;ExcessHet=3.0103;FS=5.253;MLEAC=1;MLEAF=0.500;MQ=59.23;MQRankSum=0.000;QD=9.02;ReadPosRankSum=0.221;SOR=0.774	GT:AD:DP:GQ:PL	0/1:24,12:36:99:353,0,928
EU153401.1	1171210	.	C	T	255.77	.	AC=1;AF=0.500;AN=2;BaseQRankSum=1.348;ClippingRankSum=0.000;DP=40;ExcessHet=3.0103;FS=0.000;MLEAC=1;MLEAF=0.500;MQ=59.27;MQRankSum=0.000;QD=6.73;ReadPosRankSum=-0.675;SOR=0.560	GT:AD:DP:GQ:PL	0/1:29,9:38:99:284,0,1166
EU153401.1	1171295	.	T	C	678.77	.	AC=1;AF=0.500;AN=2;BaseQRankSum=-0.464;ClippingRankSum=0.000;DP=50;ExcessHet=3.0103;FS=2.471;MLEAC=1;MLEAF=0.500;MQ=58.73;MQRankSum=-1.735;QD=14.14;ReadPosRankSum=0.810;SOR=0.977	GT:AD:DP:GQ:PL	0/1:29,19:48:99:707,0,1165
EU153401.1	1171303	.	G	A	384.77	.	AC=1;AF=0.500;AN=2;BaseQRankSum=-0.524;ClippingRankSum=0.000;DP=48;ExcessHet=3.0103;FS=6.632;MLEAC=1;MLEAF=0.500;MQ=58.57;MQRankSum=0.055;QD=8.36;ReadPosRankSum=-0.785;SOR=1.400	GT:AD:DP:GQ:PL	0/1:31,15:46:99:413,0,1213
EU153401.1	1171306	.	C	T	595.77	.	AC=1;AF=0.500;AN=2;BaseQRankSum=-1.139;ClippingRankSum=0.000;DP=48;ExcessHet=3.0103;FS=1.186;MLEAC=1;MLEAF=0.500;MQ=58.57;MQRankSum=-1.116;QD=12.95;ReadPosRankSum=0.631;SOR=0.649	GT:AD:DP:GQ:PL	0/1:29,17:46:99:624,0,1209
EU153401.1	1171307	.	C	G	595.77	.	AC=1;AF=0.500;AN=2;BaseQRankSum=-1.263;ClippingRankSum=0.000;DP=49;ExcessHet=3.0103;FS=2.531;MLEAC=1;MLEAF=0.500;MQ=58.60;MQRankSum=-1.149;QD=12.68;ReadPosRankSum=0.682;SOR=0.609	GT:AD:DP:GQ:PL	0/1:30,17:47:99:624,0,1209
EU153401.1	1171309	.	C	A	595.77	.	AC=1;AF=0.500;AN=2;BaseQRankSum=-0.437;ClippingRankSum=0.000;DP=49;ExcessHet=3.0103;FS=2.531;MLEAC=1;MLEAF=0.500;MQ=58.60;MQRankSum=-1.149;QD=12.68;ReadPosRankSum=0.498;SOR=0.609	GT:AD:DP:GQ:PL	0/1:30,17:47:99:624,0,1209
EU153401.1	1171314	.	A	G	2077.77	.	AC=2;AF=1.00;AN=2;DP=48;ExcessHet=3.0103;FS=0.000;MLEAC=2;MLEAF=1.00;MQ=58.93;QD=29.80;SOR=0.823	GT:AD:DP:GQ:PL	1/1:0,47:47:99:2106,144,0
EU153401.1	1171352	.	T	C	827.77	.	AC=1;AF=0.500;AN=2;BaseQRankSum=2.002;ClippingRankSum=0.000;DP=51;ExcessHet=3.0103;FS=4.112;MLEAC=1;MLEAF=0.500;MQ=57.56;MQRankSum=-0.539;QD=17.99;ReadPosRankSum=-0.180;SOR=0.307	GT:AD:DP:GQ:PL	0/1:22,24:46:99:856,0,769
EU153401.1	1171359	.	G	T	1193.77	.	AC=1;AF=0.500;AN=2;BaseQRankSum=1.381;ClippingRankSum=0.000;DP=47;ExcessHet=3.0103;FS=0.000;MLEAC=1;MLEAF=0.500;MQ=57.34;MQRankSum=-0.959;QD=28.42;ReadPosRankSum=1.048;SOR=0.714	GT:AD:DP:GQ:PL	0/1:10,32:42:99:1222,0,241
EU153401.1	1171411	.	T	C	915.77	.	AC=1;AF=0.500;AN=2;BaseQRankSum=0.019;ClippingRankSum=0.000;DP=43;ExcessHet=3.0103;FS=5.297;MLEAC=1;MLEAF=0.500;MQ=57.09;MQRankSum=-1.175;QD=24.10;ReadPosRankSum=-1.853;SOR=0.735	GT:AD:DP:GQ:PL	0/1:12,26:38:99:944,0,340
EU153401.1	1171434	.	A	G	127.77	.	AC=1;AF=0.500;AN=2;BaseQRankSum=-0.220;ClippingRankSum=0.000;DP=43;ExcessHet=3.0103;FS=1.704;MLEAC=1;MLEAF=0.500;MQ=57.34;MQRankSum=0.730;QD=3.36;ReadPosRankSum=0.716;SOR=1.329	GT:AD:DP:GQ:PL	0/1:31,7:38:99:156,0,1224
EU153401.1	1171492	.	C	A	242.77	.	AC=1;AF=0.500;AN=2;BaseQRankSum=1.216;ClippingRankSum=0.000;DP=44;ExcessHet=3.0103;FS=0.000;MLEAC=1;MLEAF=0.500;MQ=60.00;MQRankSum=0.000;QD=5.52;ReadPosRankSum=-0.539;SOR=0.849	GT:AD:DP:GQ:PL	0/1:35,9:44:99:271,0,1332
EU153401.1	1171544	.	A	C	803.77	.	AC=1;AF=0.500;AN=2;BaseQRankSum=1.451;ClippingRankSum=0.000;DP=49;ExcessHet=3.0103;FS=1.101;MLEAC=1;MLEAF=0.500;MQ=60.00;MQRankSum=0.000;QD=16.40;ReadPosRankSum=0.482;SOR=0.819	GT:AD:DP:GQ:PL	0/1:27,22:49:99:832,0,1088
EU153401.1	1171562	.	C	T	853.77	.	AC=1;AF=0.500;AN=2;BaseQRankSum=1.089;ClippingRankSum=0.000;DP=49;ExcessHet=3.0103;FS=1.100;MLEAC=1;MLEAF=0.500;MQ=60.00;MQRankSum=0.000;QD=17.42;ReadPosRankSum=-0.427;SOR=0.963	GT:AD:DP:GQ:PL	0/1:26,23:49:99:882,0,1066
EU153401.1	1171573	.	C	T	857.77	.	AC=1;AF=0.500;AN=2;BaseQRankSum=-0.134;ClippingRankSum=0.000;DP=52;ExcessHet=3.0103;FS=1.072;MLEAC=1;MLEAF=0.500;MQ=59.68;MQRankSum=0.000;QD=16.82;ReadPosRankSum=-1.457;SOR=0.803	GT:AD:DP:GQ:PL	0/1:27,24:51:99:886,0,1041
EU153401.1	1171676	.	T	C	909.77	.	AC=1;AF=0.500;AN=2;BaseQRankSum=0.162;ClippingRankSum=0.000;DP=46;ExcessHet=3.0103;FS=0.000;MLEAC=1;MLEAF=0.500;MQ=59.64;MQRankSum=0.000;QD=20.22;ReadPosRankSum=0.831;SOR=0.763	GT:AD:DP:GQ:PL	0/1:21,24:45:99:938,0,805
EU153401.1	1171678	.	C	T	909.77	.	AC=1;AF=0.500;AN=2;BaseQRankSum=-0.384;ClippingRankSum=0.000;DP=44;ExcessHet=3.0103;FS=0.000;MLEAC=1;MLEAF=0.500;MQ=60.00;MQRankSum=0.000;QD=20.68;ReadPosRankSum=1.246;SOR=0.686	GT:AD:DP:GQ:PL	0/1:21,23:44:99:938,0,805
EU153401.1	1171736	.	T	TC	967.73	.	AC=1;AF=0.500;AN=2;BaseQRankSum=-0.245;ClippingRankSum=0.000;DP=45;ExcessHet=3.0103;FS=0.000;MLEAC=1;MLEAF=0.500;MQ=60.00;MQRankSum=0.000;QD=21.51;ReadPosRankSum=0.447;SOR=0.741	GT:AD:DP:GQ:PL	0/1:10,35:45:99:1005,0,191
EU153401.1	1171763	.	G	A	273.77	.	AC=1;AF=0.500;AN=2;BaseQRankSum=0.340;ClippingRankSum=0.000;DP=42;ExcessHet=3.0103;FS=9.035;MLEAC=1;MLEAF=0.500;MQ=60.00;MQRankSum=0.000;QD=6.52;ReadPosRankSum=-1.049;SOR=2.584	GT:AD:DP:GQ:PL	0/1:32,10:42:99:302,0,1534
EU153401.1	1171766	.	G	C	255.77	.	AC=1;AF=0.500;AN=2;BaseQRankSum=0.388;ClippingRankSum=0.000;DP=41;ExcessHet=3.0103;FS=3.493;MLEAC=1;MLEAF=0.500;MQ=60.00;MQRankSum=0.000;QD=6.24;ReadPosRankSum=-0.705;SOR=1.569	GT:AD:DP:GQ:PL	0/1:31,10:41:99:284,0,1147
EU153401.1	1171778	.	A	ACT	240.73	.	AC=1;AF=0.500;AN=2;BaseQRankSum=1.890;ClippingRankSum=0.000;DP=42;ExcessHet=3.0103;FS=17.307;MLEAC=1;MLEAF=0.500;MQ=60.00;MQRankSum=0.000;QD=5.73;ReadPosRankSum=-0.237;SOR=4.047	GT:AD:DP:GQ:PL	0/1:33,9:42:99:278,0,1580
EU153401.1	1171779	.	A	ACTGCT	240.73	.	AC=1;AF=0.500;AN=2;BaseQRankSum=1.791;ClippingRankSum=0.000;DP=41;ExcessHet=3.0103;FS=14.526;MLEAC=1;MLEAF=0.500;MQ=60.00;MQRankSum=0.000;QD=5.87;ReadPosRankSum=0.068;SOR=3.841	GT:AD:DP:GQ:PL	0/1:33,8:41:99:278,0,1580
EU153401.1	1171781	.	A	ACTGCTCACTGG	363.73	.	AC=1;AF=0.500;AN=2;BaseQRankSum=0.029;ClippingRankSum=0.000;DP=42;ExcessHet=3.0103;FS=3.853;MLEAC=1;MLEAF=0.500;MQ=60.00;MQRankSum=0.000;QD=11.73;ReadPosRankSum=-1.001;SOR=1.781	GT:AD:DP:GQ:PL	0/1:20,11:31:99:401,0,1029
EU153401.1	1171796	.	T	A	210.77	.	AC=1;AF=0.500;AN=2;BaseQRankSum=1.275;ClippingRankSum=0.000;DP=37;ExcessHet=3.0103;FS=6.647;MLEAC=1;MLEAF=0.500;MQ=60.00;MQRankSum=0.000;QD=5.70;ReadPosRankSum=0.083;SOR=2.235	GT:AD:DP:GQ:PL	0/1:29,8:37:99:239,0,1377
EU153401.1	1171860	.	C	T	370.77	.	AC=1;AF=0.500;AN=2;BaseQRankSum=-0.267;ClippingRankSum=0.000;DP=34;ExcessHet=3.0103;FS=3.556;MLEAC=1;MLEAF=0.500;MQ=53.84;MQRankSum=1.868;QD=13.24;ReadPosRankSum=1.000;SOR=0.223	GT:AD:DP:GQ:PL	0/1:16,12:28:99:399,0,712
EU153401.1	1171870	.	T	A	439.77	.	AC=1;AF=0.500;AN=2;BaseQRankSum=-0.197;ClippingRankSum=0.000;DP=58;ExcessHet=3.0103;FS=4.222;MLEAC=1;MLEAF=0.500;MQ=46.21;MQRankSum=2.010;QD=8.46;ReadPosRankSum=0.914;SOR=0.738	GT:AD:DP:GQ:PL	0/1:36,16:52:99:468,0,1135
EU153401.1	1171967	.	A	G	4555.77	.	AC=1;AF=0.500;AN=2;BaseQRankSum=1.947;ClippingRankSum=0.000;DP=251;ExcessHet=3.0103;FS=98.183;MLEAC=1;MLEAF=0.500;MQ=38.74;MQRankSum=-3.515;QD=18.59;ReadPosRankSum=4.647;SOR=4.223	GT:AD:DP:GQ:PL	0/1:100,145:245:99:4584,0,2739
EU153401.1	1171999	.	C	G	4081.77	.	AC=1;AF=0.500;AN=2;BaseQRankSum=2.626;ClippingRankSum=0.000;DP=234;ExcessHet=3.0103;FS=47.357;MLEAC=1;MLEAF=0.500;MQ=39.19;MQRankSum=-1.040;QD=22.30;ReadPosRankSum=0.048;SOR=2.582	GT:AD:DP:GQ:PL	0/1:71,112:183:99:4110,0,2060
EU153401.1	1172001	.	C	T	189.77	.	AC=1;AF=0.500;AN=2;BaseQRankSum=0.903;ClippingRankSum=0.000;DP=228;ExcessHet=3.0103;FS=6.192;MLEAC=1;MLEAF=0.500;MQ=39.31;MQRankSum=-0.448;QD=0.89;ReadPosRankSum=2.307;SOR=1.387	GT:AD:DP:GQ:PL	0/1:193,21:214:99:218,0,7561
EU153401.1	1172011	.	G	A	360.77	.	AC=1;AF=0.500;AN=2;BaseQRankSum=-0.784;ClippingRankSum=0.000;DP=177;ExcessHet=3.0103;FS=0.931;MLEAC=1;MLEAF=0.500;MQ=39.81;MQRankSum=3.411;QD=2.15;ReadPosRankSum=2.183;SOR=0.504	GT:AD:DP:GQ:PL	0/1:147,21:168:99:389,0,6104
EU153401.1	1172015	.	C	T	2469.73	.	AC=1;AF=0.500;AN=2;BaseQRankSum=1.489;ClippingRankSum=0.000;DP=160;ExcessHet=3.0103;FS=34.576;MLEAC=1;MLEAF=0.500;MQ=39.32;MQRankSum=-0.313;QD=16.46;ReadPosRankSum=-1.173;SOR=2.751	GT:AD:DP:GQ:PL	0/1:82,68:150:99:2507,0,2922
EU153401.1	1172020	.	G	A	190.77	.	AC=1;AF=0.500;AN=2;BaseQRankSum=0.038;ClippingRankSum=0.000;DP=135;ExcessHet=3.0103;FS=5.805;MLEAC=1;MLEAF=0.500;MQ=40.23;MQRankSum=-3.151;QD=1.51;ReadPosRankSum=1.622;SOR=0.250	GT:AD:DP:GQ:PL	0/1:109,17:126:99:219,0,4647
EU153401.1	1172050	.	GGACACCAGAGCCGAAGTCA	G	1577.73	.	AC=1;AF=0.500;AN=2;BaseQRankSum=-0.336;ClippingRankSum=0.000;DP=54;ExcessHet=3.0103;FS=0.000;MLEAC=1;MLEAF=0.500;MQ=49.06;MQRankSum=3.749;QD=31.06;ReadPosRankSum=2.876;SOR=0.984	GT:AD:DP:GQ:PL	0/1:6,37:43:99:1615,0,171
EU153401.1	1172081	.	A	G	579.77	.	AC=1;AF=0.500;AN=2;BaseQRankSum=0.000;ClippingRankSum=0.000;DP=35;ExcessHet=3.0103;FS=5.188;MLEAC=1;MLEAF=0.500;MQ=55.55;MQRankSum=-1.993;QD=17.57;ReadPosRankSum=-0.126;SOR=1.098	GT:AD:DP:GQ:PL	0/1:17,16:33:99:608,0,665
EU153401.1	1172097	.	G	C	1205.78	.	AC=1;AF=0.500;AN=2;BaseQRankSum=-0.288;ClippingRankSum=0.000;DP=30;ExcessHet=3.0103;FS=7.464;MLEAC=1;MLEAF=0.500;MQ=57.11;MQRankSum=3.651;QD=28.35;ReadPosRankSum=1.705;SOR=0.859	GT:AD:DP:GQ:PL	0/1:2,28:30:0:1231,0,0
EU153401.1	1172128	.	T	G	1318.77	.	AC=2;AF=1.00;AN=2;BaseQRankSum=-0.531;ClippingRankSum=0.000;DP=34;ExcessHet=3.0103;FS=3.854;MLEAC=2;MLEAF=1.00;MQ=58.48;MQRankSum=-0.273;QD=31.49;ReadPosRankSum=-0.257;SOR=0.916	GT:AD:DP:GQ:PL	1/1:1,33:34:58:1347,58,0
EU153401.1	1172195	.	G	A	72.77	.	AC=1;AF=0.500;AN=2;BaseQRankSum=1.365;ClippingRankSum=0.000;DP=41;ExcessHet=3.0103;FS=1.988;MLEAC=1;MLEAF=0.500;MQ=60.00;MQRankSum=0.000;QD=1.77;ReadPosRankSum=1.258;SOR=0.790	GT:AD:DP:GQ:PL	0/1:36,5:41:99:101,0,1287
EU153401.1	1172229	.	C	A	907.77	.	AC=1;AF=0.500;AN=2;BaseQRankSum=0.794;ClippingRankSum=0.000;DP=39;ExcessHet=3.0103;FS=13.687;MLEAC=1;MLEAF=0.500;MQ=60.00;MQRankSum=0.000;QD=23.28;ReadPosRankSum=-0.674;SOR=1.792	GT:AD:DP:GQ:PL	0/1:14,25:39:99:936,0,471
EU153401.1	1172243	.	C	T	219.77	.	AC=1;AF=0.500;AN=2;BaseQRankSum=0.974;ClippingRankSum=0.000;DP=37;ExcessHet=3.0103;FS=13.761;MLEAC=1;MLEAF=0.500;MQ=60.00;MQRankSum=0.000;QD=5.94;ReadPosRankSum=-0.055;SOR=1.735	GT:AD:DP:GQ:PL	0/1:29,8:37:99:248,0,1184
EU153401.1	1172251	.	A	C	1591.77	.	AC=2;AF=1.00;AN=2;DP=36;ExcessHet=3.0103;FS=0.000;MLEAC=2;MLEAF=1.00;MQ=60.00;QD=27.30;SOR=0.927	GT:AD:DP:GQ:PL	1/1:0,36:36:99:1620,108,0
EU153401.1	1172268	.	C	T	917.77	.	AC=1;AF=0.500;AN=2;BaseQRankSum=-0.255;ClippingRankSum=0.000;DP=40;ExcessHet=3.0103;FS=2.814;MLEAC=1;MLEAF=0.500;MQ=60.00;MQRankSum=0.000;QD=22.94;ReadPosRankSum=-0.616;SOR=0.765	GT:AD:DP:GQ:PL	0/1:17,23:40:99:946,0,726
EU153401.1	1172269	.	G	A	160.77	.	AC=1;AF=0.500;AN=2;BaseQRankSum=-0.292;ClippingRankSum=0.000;DP=42;ExcessHet=3.0103;FS=6.142;MLEAC=1;MLEAF=0.500;MQ=60.00;MQRankSum=0.000;QD=3.83;ReadPosRankSum=-0.865;SOR=1.832	GT:AD:DP:GQ:PL	0/1:34,8:42:99:189,0,1439
EU153401.1	1172277	.	G	A	876.77	.	AC=1;AF=0.500;AN=2;BaseQRankSum=-1.109;ClippingRankSum=0.000;DP=42;ExcessHet=3.0103;FS=8.623;MLEAC=1;MLEAF=0.500;MQ=60.00;MQRankSum=0.000;QD=20.88;ReadPosRankSum=0.126;SOR=0.827	GT:AD:DP:GQ:PL	0/1:20,22:42:99:905,0,771
EU153401.1	1172282	.	G	A	723.77	.	AC=1;AF=0.500;AN=2;BaseQRankSum=1.257;ClippingRankSum=0.000;DP=44;ExcessHet=3.0103;FS=8.887;MLEAC=1;MLEAF=0.500;MQ=59.83;MQRankSum=0.000;QD=16.83;ReadPosRankSum=0.292;SOR=1.255	GT:AD:DP:GQ:PL	0/1:23,20:43:99:752,0,885
EU153401.1	1172355	.	T	C	79.77	.	AC=1;AF=0.500;AN=2;BaseQRankSum=0.145;ClippingRankSum=0.000;DP=40;ExcessHet=3.0103;FS=1.998;MLEAC=1;MLEAF=0.500;MQ=58.97;MQRankSum=0.000;QD=2.49;ReadPosRankSum=-0.144;SOR=0.822	GT:AD:DP:GQ:PL	0/1:27,5:32:99:108,0,1054
EU153401.1	1172372	.	A	G	179.77	.	AC=1;AF=0.500;AN=2;BaseQRankSum=-1.883;ClippingRankSum=0.000;DP=33;ExcessHet=3.0103;FS=0.000;MLEAC=1;MLEAF=0.500;MQ=58.30;MQRankSum=0.000;QD=5.99;ReadPosRankSum=1.645;SOR=0.540	GT:AD:DP:GQ:PL	0/1:22,8:30:99:208,0,874
EU153401.1	1172403	.	C	T	274.77	.	AC=1;AF=0.500;AN=2;BaseQRankSum=0.712;ClippingRankSum=0.000;DP=33;ExcessHet=3.0103;FS=0.000;MLEAC=1;MLEAF=0.500;MQ=58.30;MQRankSum=0.000;QD=9.16;ReadPosRankSum=1.608;SOR=0.527	GT:AD:DP:GQ:PL	0/1:20,10:30:99:303,0,753
EU153401.1	1172410	.	C	A	157.77	.	AC=1;AF=0.500;AN=2;BaseQRankSum=-1.902;ClippingRankSum=0.000;DP=42;ExcessHet=3.0103;FS=5.755;MLEAC=1;MLEAF=0.500;MQ=56.15;MQRankSum=1.460;QD=4.05;ReadPosRankSum=2.052;SOR=0.539	GT:AD:DP:GQ:PL	0/1:30,9:39:99:186,0,1074
EU153401.1	1172464	.	CT	C	27.74	.	AC=1;AF=0.500;AN=2;BaseQRankSum=1.270;ClippingRankSum=0.000;DP=57;ExcessHet=3.0103;FS=1.924;MLEAC=1;MLEAF=0.500;MQ=43.48;MQRankSum=2.704;QD=0.52;ReadPosRankSum=3.139;SOR=0.834	GT:AD:DP:GQ:PL	0/1:48,5:53:65:65,0,1937
EU153401.1	1172465	.	T	C	158.77	.	AC=1;AF=0.500;AN=2;BaseQRankSum=-3.440;ClippingRankSum=0.000;DP=57;ExcessHet=3.0103;FS=5.655;MLEAC=1;MLEAF=0.500;MQ=43.48;MQRankSum=3.525;QD=3.00;ReadPosRankSum=1.599;SOR=0.997	GT:AD:DP:GQ:PL	0/1:45,8:53:99:187,0,1815
EU153401.1	1172466	.	CT	C	28.74	.	AC=1;AF=0.500;AN=2;BaseQRankSum=1.071;ClippingRankSum=0.000;DP=57;ExcessHet=3.0103;FS=1.924;MLEAC=1;MLEAF=0.500;MQ=43.48;MQRankSum=2.704;QD=0.54;ReadPosRankSum=3.170;SOR=0.834	GT:AD:DP:GQ:PL	0/1:48,5:53:66:66,0,1937
EU153401.1	1172467	.	TC	T	114.73	.	AC=1;AF=0.500;AN=2;BaseQRankSum=-3.712;ClippingRankSum=0.000;DP=57;ExcessHet=3.0103;FS=6.615;MLEAC=1;MLEAF=0.500;MQ=43.48;MQRankSum=3.263;QD=2.16;ReadPosRankSum=1.723;SOR=1.488	GT:AD:DP:GQ:PL	0/1:46,7:53:99:152,0,1863
EU153401.1	1172490	.	C	CCACA	105.73	.	AC=1;AF=0.500;AN=2;BaseQRankSum=1.019;ClippingRankSum=0.000;DP=25;ExcessHet=3.0103;FS=2.143;MLEAC=1;MLEAF=0.500;MQ=54.30;MQRankSum=1.343;QD=4.23;ReadPosRankSum=0.128;SOR=1.646	GT:AD:DP:GQ:PL	0/1:20,5:25:99:143,0,886
EU153401.1	1172502	.	T	G	22.79	.	AC=1;AF=0.500;AN=2;BaseQRankSum=0.638;ClippingRankSum=0.000;DP=24;ExcessHet=3.0103;FS=0.000;MLEAC=1;MLEAF=0.500;MQ=57.13;MQRankSum=-4.710;QD=0.95;ReadPosRankSum=-1.049;SOR=1.128	GT:AD:DP:GQ:PL	0/1:21,3:24:51:51,0,999
EU153401.1	1172509	.	C	T	647.77	.	AC=1;AF=0.500;AN=2;BaseQRankSum=-0.884;ClippingRankSum=0.000;DP=30;ExcessHet=3.0103;FS=1.419;MLEAC=1;MLEAF=0.500;MQ=55.73;MQRankSum=-1.228;QD=21.59;ReadPosRankSum=1.216;SOR=1.038	GT:AD:DP:GQ:PL	0/1:17,13:30:99:676,0,625
EU153401.1	1172521	.	G	C	2047.77	.	AC=1;AF=0.500;AN=2;BaseQRankSum=2.216;ClippingRankSum=0.000;DP=73;ExcessHet=3.0103;FS=3.864;MLEAC=1;MLEAF=0.500;MQ=48.69;MQRankSum=-3.189;QD=29.68;ReadPosRankSum=-2.089;SOR=0.928	GT:AD:DP:GQ:PL	0/1:18,51:69:99:2076,0,585
EU153401.1	1172528	.	A	T	98.77	.	AC=1;AF=0.500;AN=2;BaseQRankSum=0.832;ClippingRankSum=0.000;DP=97;ExcessHet=3.0103;FS=16.525;MLEAC=1;MLEAF=0.500;MQ=48.01;MQRankSum=-1.896;QD=1.02;ReadPosRankSum=-1.187;SOR=3.179	GT:AD:DP:GQ:PL	0/1:86,11:97:99:127,0,3343
EU153401.1	1172624	.	G	C	451.77	.	AC=1;AF=0.500;AN=2;BaseQRankSum=-0.808;ClippingRankSum=0.000;DP=40;ExcessHet=3.0103;FS=0.000;MLEAC=1;MLEAF=0.500;MQ=58.23;MQRankSum=0.000;QD=12.91;ReadPosRankSum=-0.325;SOR=0.836	GT:AD:DP:GQ:PL	0/1:22,13:35:99:480,0,885
EU153401.1	1172627	.	T	A	451.77	.	AC=1;AF=0.500;AN=2;BaseQRankSum=-0.543;ClippingRankSum=0.000;DP=41;ExcessHet=3.0103;FS=0.000;MLEAC=1;MLEAF=0.500;MQ=57.62;MQRankSum=0.000;QD=12.91;ReadPosRankSum=-0.069;SOR=0.836	GT:AD:DP:GQ:PL	0/1:22,13:35:99:480,0,885
EU153401.1	1172667	.	A	C	1039.77	.	AC=1;AF=0.500;AN=2;BaseQRankSum=-0.945;ClippingRankSum=0.000;DP=61;ExcessHet=3.0103;FS=0.000;MLEAC=1;MLEAF=0.500;MQ=53.55;MQRankSum=0.000;QD=31.51;ReadPosRankSum=2.335;SOR=0.760	GT:AD:DP:GQ:PL	0/1:4,29:33:80:1068,0,80
EU153401.1	1172836	.	T	G	335.77	.	AC=1;AF=0.500;AN=2;BaseQRankSum=-0.639;ClippingRankSum=0.000;DP=64;ExcessHet=3.0103;FS=10.863;MLEAC=1;MLEAF=0.500;MQ=52.71;MQRankSum=1.218;QD=8.61;ReadPosRankSum=0.138;SOR=1.258	GT:AD:DP:GQ:PL	0/1:27,12:39:99:364,0,972
EU153401.1	1172878	.	T	A	486.77	.	AC=1;AF=0.500;AN=2;BaseQRankSum=0.832;ClippingRankSum=0.000;DP=63;ExcessHet=3.0103;FS=2.780;MLEAC=1;MLEAF=0.500;MQ=53.47;MQRankSum=2.185;QD=10.82;ReadPosRankSum=2.385;SOR=0.550	GT:AD:DP:GQ:PL	0/1:30,15:45:99:515,0,1148
EU153401.1	1172882	.	C	A	882.77	.	AC=1;AF=0.500;AN=2;BaseQRankSum=-1.236;ClippingRankSum=0.000;DP=57;ExcessHet=3.0103;FS=2.699;MLEAC=1;MLEAF=0.500;MQ=54.02;MQRankSum=2.910;QD=22.07;ReadPosRankSum=1.591;SOR=0.368	GT:AD:DP:GQ:PL	0/1:18,22:40:99:911,0,631
EU153401.1	1172896	.	T	C	438.77	.	AC=1;AF=0.500;AN=2;BaseQRankSum=-1.379;ClippingRankSum=0.000;DP=46;ExcessHet=3.0103;FS=3.225;MLEAC=1;MLEAF=0.500;MQ=55.50;MQRankSum=1.324;QD=12.54;ReadPosRankSum=-2.156;SOR=1.409	GT:AD:DP:GQ:PL	0/1:23,12:35:99:467,0,994
EU153401.1	1173033	.	G	T	190.77	.	AC=1;AF=0.500;AN=2;BaseQRankSum=-2.122;ClippingRankSum=0.000;DP=49;ExcessHet=3.0103;FS=13.986;MLEAC=1;MLEAF=0.500;MQ=53.57;MQRankSum=-5.269;QD=4.15;ReadPosRankSum=-0.982;SOR=3.611	GT:AD:DP:GQ:PL	0/1:38,8:46:99:219,0,1581
EU153401.1	1173039	.	G	T	193.77	.	AC=1;AF=0.500;AN=2;BaseQRankSum=0.717;ClippingRankSum=0.000;DP=48;ExcessHet=3.0103;FS=13.873;MLEAC=1;MLEAF=0.500;MQ=54.21;MQRankSum=-6.045;QD=4.40;ReadPosRankSum=-0.511;SOR=3.568	GT:AD:DP:GQ:PL	0/1:36,8:44:99:222,0,1555
EU153401.1	1173042	.	C	T	199.77	.	AC=1;AF=0.500;AN=2;BaseQRankSum=-1.096;ClippingRankSum=0.000;DP=48;ExcessHet=3.0103;FS=13.873;MLEAC=1;MLEAF=0.500;MQ=54.21;MQRankSum=-6.045;QD=4.54;ReadPosRankSum=1.112;SOR=3.568	GT:AD:DP:GQ:PL	0/1:36,8:44:99:228,0,1488
EU153401.1	1173050	.	T	C	106.77	.	AC=1;AF=0.500;AN=2;BaseQRankSum=0.458;ClippingRankSum=0.000;DP=49;ExcessHet=3.0103;FS=8.082;MLEAC=1;MLEAF=0.500;MQ=53.76;MQRankSum=-5.001;QD=2.37;ReadPosRankSum=1.259;SOR=2.851	GT:AD:DP:GQ:PL	0/1:39,6:45:99:135,0,1603
EU153401.1	1173089	.	A	G	21.80	.	AC=1;AF=0.500;AN=2;BaseQRankSum=0.595;ClippingRankSum=0.000;DP=45;ExcessHet=3.0103;FS=12.179;MLEAC=1;MLEAF=0.500;MQ=46.07;MQRankSum=-2.080;QD=0.54;ReadPosRankSum=-1.943;SOR=3.506	GT:AD:DP:GQ:PL	0/1:35,5:40:50:50,0,1385
EU153401.1	1173095	.	A	G	24.78	.	AC=1;AF=0.500;AN=2;DP=31;ExcessHet=3.0103;FS=0.000;MLEAC=1;MLEAF=0.500;MQ=50.84;QD=0.95;SOR=0.350	GT:AD:DP:GQ:PL	0/1:26,0:26:53:53,0,1343
EU153401.1	1173104	.	G	A	19.81	.	AC=1;AF=0.500;AN=2;BaseQRankSum=0.000;ClippingRankSum=0.000;DP=36;ExcessHet=3.0103;FS=0.000;MLEAC=1;MLEAF=0.500;MQ=52.99;MQRankSum=0.831;QD=0.76;ReadPosRankSum=0.335;SOR=1.071	GT:AD:DP:GQ:PL	0/1:23,3:26:48:48,0,1064
EU153401.1	1173111	.	T	G	22.79	.	AC=1;AF=0.500;AN=2;BaseQRankSum=0.000;ClippingRankSum=0.000;DP=36;ExcessHet=3.0103;FS=0.000;MLEAC=1;MLEAF=0.500;MQ=53.99;MQRankSum=-5.018;QD=0.84;ReadPosRankSum=-2.721;SOR=0.976	GT:AD:DP:GQ:PL	0/1:24,3:27:51:51,0,1040
EU153401.1	1173113	.	T	C	574.77	.	AC=1;AF=0.500;AN=2;BaseQRankSum=0.000;ClippingRankSum=0.000;DP=32;ExcessHet=3.0103;FS=1.643;MLEAC=1;MLEAF=0.500;MQ=55.32;MQRankSum=0.000;QD=24.99;ReadPosRankSum=2.533;SOR=1.112	GT:AD:DP:GQ:PL	0/1:8,15:23:99:603,0,282
EU153401.1	1173207	.	A	C	1005.77	.	AC=1;AF=0.500;AN=2;BaseQRankSum=0.820;ClippingRankSum=0.000;DP=29;ExcessHet=3.0103;FS=2.062;MLEAC=1;MLEAF=0.500;MQ=56.23;MQRankSum=5.307;QD=34.68;ReadPosRankSum=1.415;SOR=1.139	GT:AD:DP:GQ:PL	0/1:5,24:29:99:1034,0,119
EU153401.1	1173223	.	C	G	970.77	.	AC=1;AF=0.500;AN=2;BaseQRankSum=2.946;ClippingRankSum=0.000;DP=27;ExcessHet=3.0103;FS=2.447;MLEAC=1;MLEAF=0.500;MQ=57.35;MQRankSum=5.162;QD=31.95;ReadPosRankSum=0.888;SOR=0.835	GT:AD:DP:GQ:PL	0/1:3,24:27:62:999,0,62
EU153401.1	1173231	.	C	T	957.73	.	AC=1;AF=0.500;AN=2;BaseQRankSum=0.000;ClippingRankSum=0.000;DP=32;ExcessHet=3.0103;FS=0.000;MLEAC=1;MLEAF=0.500;MQ=55.86;MQRankSum=4.462;QD=34.20;ReadPosRankSum=2.906;SOR=0.859	GT:AD:DP:GQ:PL	0/1:4,24:28:44:995,0,44
EU153401.1	1173251	.	T	G	81.77	.	AC=1;AF=0.500;AN=2;BaseQRankSum=0.797;ClippingRankSum=0.000;DP=48;ExcessHet=3.0103;FS=1.621;MLEAC=1;MLEAF=0.500;MQ=49.73;MQRankSum=-3.626;QD=1.82;ReadPosRankSum=-1.050;SOR=0.803	GT:AD:DP:GQ:PL	0/1:38,7:45:99:110,0,1498
EU153401.1	1173378	.	C	T	175.77	.	AC=1;AF=0.500;AN=2;BaseQRankSum=-1.406;ClippingRankSum=0.000;DP=37;ExcessHet=3.0103;FS=5.951;MLEAC=1;MLEAF=0.500;MQ=60.00;MQRankSum=0.000;QD=4.75;ReadPosRankSum=-1.830;SOR=0.974	GT:AD:DP:GQ:PL	0/1:29,8:37:99:204,0,1193
EU153401.1	1173379	.	A	G	669.77	.	AC=1;AF=0.500;AN=2;BaseQRankSum=-2.059;ClippingRankSum=0.000;DP=38;ExcessHet=3.0103;FS=0.000;MLEAC=1;MLEAF=0.500;MQ=60.00;MQRankSum=0.000;QD=17.63;ReadPosRankSum=-1.011;SOR=0.519	GT:AD:DP:GQ:PL	0/1:19,19:38:99:698,0,737
EU153401.1	1173386	.	C	T	1075.77	.	AC=1;AF=0.500;AN=2;BaseQRankSum=-1.412;ClippingRankSum=0.000;DP=37;ExcessHet=3.0103;FS=0.000;MLEAC=1;MLEAF=0.500;MQ=60.00;MQRankSum=0.000;QD=29.07;ReadPosRankSum=-1.354;SOR=0.922	GT:AD:DP:GQ:PL	0/1:10,27:37:99:1104,0,339
EU153401.1	1173390	.	T	C	1116.77	.	AC=1;AF=0.500;AN=2;BaseQRankSum=-1.216;ClippingRankSum=0.000;DP=38;ExcessHet=3.0103;FS=0.000;MLEAC=1;MLEAF=0.500;MQ=60.00;MQRankSum=0.000;QD=29.39;ReadPosRankSum=-1.265;SOR=0.836	GT:AD:DP:GQ:PL	0/1:10,28:38:99:1145,0,336
EU153401.1	1173503	.	C	T	696.77	.	AC=1;AF=0.500;AN=2;BaseQRankSum=0.673;ClippingRankSum=0.000;DP=38;ExcessHet=3.0103;FS=0.000;MLEAC=1;MLEAF=0.500;MQ=60.00;MQRankSum=0.000;QD=18.34;ReadPosRankSum=0.062;SOR=0.693	GT:AD:DP:GQ:PL	0/1:18,20:38:99:725,0,611
EU153401.1	1173504	.	A	C	1594.77	.	AC=2;AF=1.00;AN=2;DP=37;ExcessHet=3.0103;FS=0.000;MLEAC=2;MLEAF=1.00;MQ=60.00;QD=27.84;SOR=0.746	GT:AD:DP:GQ:PL	1/1:0,37:37:99:1623,111,0
EU153401.1	1173514	.	A	C	625.77	.	AC=1;AF=0.500;AN=2;BaseQRankSum=2.459;ClippingRankSum=0.000;DP=39;ExcessHet=3.0103;FS=4.677;MLEAC=1;MLEAF=0.500;MQ=60.00;MQRankSum=0.000;QD=16.05;ReadPosRankSum=1.178;SOR=1.044	GT:AD:DP:GQ:PL	0/1:21,18:39:99:654,0,647
EU153401.1	1173562	.	A	C	226.77	.	AC=1;AF=0.500;AN=2;BaseQRankSum=1.646;ClippingRankSum=0.000;DP=35;ExcessHet=3.0103;FS=1.624;MLEAC=1;MLEAF=0.500;MQ=59.52;MQRankSum=0.000;QD=6.67;ReadPosRankSum=0.105;SOR=1.099	GT:AD:DP:GQ:PL	0/1:26,8:34:99:255,0,913
EU153401.1	1173572	.	T	G	1334.77	.	AC=2;AF=1.00;AN=2;DP=34;ExcessHet=3.0103;FS=0.000;MLEAC=2;MLEAF=1.00;MQ=59.51;QD=33.41;SOR=1.179	GT:AD:DP:GQ:PL	1/1:0,33:33:99:1363,100,0
EU153401.1	1173596	.	C	T	124.77	.	AC=1;AF=0.500;AN=2;BaseQRankSum=1.044;ClippingRankSum=0.000;DP=34;ExcessHet=3.0103;FS=0.000;MLEAC=1;MLEAF=0.500;MQ=59.51;MQRankSum=0.000;QD=3.78;ReadPosRankSum=2.734;SOR=0.507	GT:AD:DP:GQ:PL	0/1:27,6:33:99:153,0,940
EU153401.1	1173667	.	A	C	1071.77	.	AC=2;AF=1.00;AN=2;DP=25;ExcessHet=3.0103;FS=0.000;MLEAC=2;MLEAF=1.00;MQ=60.00;QD=24.62;SOR=0.770	GT:AD:DP:GQ:PL	1/1:0,25:25:75:1100,75,0
EU153401.1	1173745	.	G	C	1321.77	.	AC=2;AF=1.00;AN=2;BaseQRankSum=-0.289;ClippingRankSum=0.000;DP=31;ExcessHet=3.0103;FS=3.774;MLEAC=2;MLEAF=1.00;MQ=59.46;MQRankSum=5.660;QD=31.11;SOR=0.870	GT:AD:DP:GQ:PL	1/1:1,30:31:51:1350,51,0
EU153401.1	1173746	.	C	T	220.77	.	AC=1;AF=0.500;AN=2;BaseQRankSum=-1.595;ClippingRankSum=0.000;DP=32;ExcessHet=3.0103;FS=1.527;MLEAC=1;MLEAF=0.500;MQ=59.48;MQRankSum=0.695;QD=6.90;ReadPosRankSum=-0.637;SOR=1.061	GT:AD:DP:GQ:PL	0/1:23,9:32:99:249,0,935
EU153401.1	1173751	.	T	C,G	1186.77	.	AC=1,1;AF=0.500,0.500;AN=2;BaseQRankSum=-0.289;ClippingRankSum=0.000;DP=31;ExcessHet=3.0103;FS=4.122;MLEAC=1,1;MLEAF=0.500,0.500;MQ=59.46;MQRankSum=5.660;QD=32.30;SOR=1.108	GT:AD:DP:GQ:PL	1/2:1,22,8:31:99:1215,259,228,880,0,896
EU153401.1	1173801	.	CAG	C	856.73	.	AC=1;AF=0.500;AN=2;BaseQRankSum=-0.351;ClippingRankSum=0.000;DP=34;ExcessHet=3.0103;FS=6.057;MLEAC=1;MLEAF=0.500;MQ=60.00;MQRankSum=0.000;QD=26.77;ReadPosRankSum=1.058;SOR=0.144	GT:AD:DP:GQ:PL	0/1:10,22:32:99:894,0,353
EU153401.1	1173872	.	T	A	1586.77	.	AC=2;AF=1.00;AN=2;DP=37;ExcessHet=3.0103;FS=0.000;MLEAC=2;MLEAF=1.00;MQ=60.00;QD=27.52;SOR=0.746	GT:AD:DP:GQ:PL	1/1:0,37:37:99:1615,111,0
EU153401.1	1173882	.	T	C	463.77	.	AC=1;AF=0.500;AN=2;BaseQRankSum=0.073;ClippingRankSum=0.000;DP=38;ExcessHet=3.0103;FS=2.955;MLEAC=1;MLEAF=0.500;MQ=60.00;MQRankSum=0.000;QD=12.20;ReadPosRankSum=1.005;SOR=1.135	GT:AD:DP:GQ:PL	0/1:25,13:38:99:492,0,1007
EU153401.1	1173889	.	C	T	481.77	.	AC=1;AF=0.500;AN=2;BaseQRankSum=1.882;ClippingRankSum=0.000;DP=39;ExcessHet=3.0103;FS=0.000;MLEAC=1;MLEAF=0.500;MQ=60.00;MQRankSum=0.000;QD=12.35;ReadPosRankSum=1.173;SOR=0.836	GT:AD:DP:GQ:PL	0/1:26,13:39:99:510,0,1050
EU153401.1	1173892	.	C	T	478.77	.	AC=1;AF=0.500;AN=2;BaseQRankSum=1.990;ClippingRankSum=0.000;DP=39;ExcessHet=3.0103;FS=0.000;MLEAC=1;MLEAF=0.500;MQ=60.00;MQRankSum=0.000;QD=12.28;ReadPosRankSum=0.609;SOR=0.886	GT:AD:DP:GQ:PL	0/1:25,14:39:99:507,0,1092
EU153401.1	1173900	.	T	G	475.77	.	AC=1;AF=0.500;AN=2;BaseQRankSum=1.870;ClippingRankSum=0.000;DP=42;ExcessHet=3.0103;FS=0.000;MLEAC=1;MLEAF=0.500;MQ=60.00;MQRankSum=0.000;QD=11.33;ReadPosRankSum=0.865;SOR=0.818	GT:AD:DP:GQ:PL	0/1:28,14:42:99:504,0,1134
EU153401.1	1173901	.	G	T	475.77	.	AC=1;AF=0.500;AN=2;BaseQRankSum=2.041;ClippingRankSum=0.000;DP=42;ExcessHet=3.0103;FS=0.000;MLEAC=1;MLEAF=0.500;MQ=60.00;MQRankSum=0.000;QD=11.33;ReadPosRankSum=0.851;SOR=0.818	GT:AD:DP:GQ:PL	0/1:28,14:42:99:504,0,1134
EU153401.1	1173915	.	T	A	1256.77	.	AC=1;AF=0.500;AN=2;BaseQRankSum=1.302;ClippingRankSum=0.000;DP=45;ExcessHet=3.0103;FS=1.319;MLEAC=1;MLEAF=0.500;MQ=60.00;MQRankSum=0.000;QD=27.93;ReadPosRankSum=0.688;SOR=0.685	GT:AD:DP:GQ:PL	0/1:11,34:45:99:1285,0,271
EU153401.1	1173941	.	G	A	622.77	.	AC=1;AF=0.500;AN=2;BaseQRankSum=-2.234;ClippingRankSum=0.000;DP=46;ExcessHet=3.0103;FS=2.622;MLEAC=1;MLEAF=0.500;MQ=60.00;MQRankSum=0.000;QD=13.54;ReadPosRankSum=-2.460;SOR=0.732	GT:AD:DP:GQ:PL	0/1:28,18:46:99:651,0,1122
EU153401.1	1173942	.	T	C	373.77	.	AC=1;AF=0.500;AN=2;BaseQRankSum=2.507;ClippingRankSum=0.000;DP=46;ExcessHet=3.0103;FS=1.297;MLEAC=1;MLEAF=0.500;MQ=60.00;MQRankSum=0.000;QD=8.13;ReadPosRankSum=0.737;SOR=1.022	GT:AD:DP:GQ:PL	0/1:34,12:46:99:402,0,1392
EU153401.1	1173948	.	G	T	601.77	.	AC=1;AF=0.500;AN=2;BaseQRankSum=-1.609;ClippingRankSum=0.000;DP=45;ExcessHet=3.0103;FS=4.376;MLEAC=1;MLEAF=0.500;MQ=60.00;MQRankSum=0.000;QD=13.37;ReadPosRankSum=-1.955;SOR=0.906	GT:AD:DP:GQ:PL	0/1:28,17:45:99:630,0,1125
EU153401.1	1173951	.	C	T	394.77	.	AC=1;AF=0.500;AN=2;BaseQRankSum=0.713;ClippingRankSum=0.000;DP=45;ExcessHet=3.0103;FS=0.000;MLEAC=1;MLEAF=0.500;MQ=60.00;MQRankSum=0.000;QD=8.77;ReadPosRankSum=-0.092;SOR=0.836	GT:AD:DP:GQ:PL	0/1:32,13:45:99:423,0,1388
EU153401.1	1173957	.	T	G	1961.77	.	AC=2;AF=1.00;AN=2;DP=44;ExcessHet=3.0103;FS=0.000;MLEAC=2;MLEAF=1.00;MQ=60.00;QD=33.99;SOR=0.693	GT:AD:DP:GQ:PL	1/1:0,44:44:99:1990,141,0
EU153401.1	1173968	.	C	G	427.77	.	AC=1;AF=0.500;AN=2;BaseQRankSum=1.208;ClippingRankSum=0.000;DP=43;ExcessHet=3.0103;FS=1.267;MLEAC=1;MLEAF=0.500;MQ=60.00;MQRankSum=0.000;QD=9.95;ReadPosRankSum=0.769;SOR=0.735	GT:AD:DP:GQ:PL	0/1:30,13:43:99:456,0,1221
EU153401.1	1173973	.	C	T	459.77	.	AC=1;AF=0.500;AN=2;BaseQRankSum=1.264;ClippingRankSum=0.000;DP=45;ExcessHet=3.0103;FS=0.000;MLEAC=1;MLEAF=0.500;MQ=60.00;MQRankSum=0.000;QD=10.22;ReadPosRankSum=0.504;SOR=0.527	GT:AD:DP:GQ:PL	0/1:31,14:45:99:488,0,1258
EU153401.1	1174077	.	C	A	1187.77	.	AC=1;AF=0.500;AN=2;BaseQRankSum=-1.670;ClippingRankSum=0.000;DP=47;ExcessHet=3.0103;FS=0.000;MLEAC=1;MLEAF=0.500;MQ=60.00;MQRankSum=0.000;QD=25.27;ReadPosRankSum=-0.843;SOR=0.593	GT:AD:DP:GQ:PL	0/1:14,33:47:99:1216,0,480
EU153401.1	1174111	.	T	A	815.77	.	AC=1;AF=0.500;AN=2;BaseQRankSum=-1.636;ClippingRankSum=0.000;DP=50;ExcessHet=3.0103;FS=0.000;MLEAC=1;MLEAF=0.500;MQ=60.00;MQRankSum=0.000;QD=16.32;ReadPosRankSum=0.942;SOR=0.576	GT:AD:DP:GQ:PL	0/1:26,24:50:99:844,0,997
EU153401.1	1174120	.	A	T	492.77	.	AC=1;AF=0.500;AN=2;BaseQRankSum=2.017;ClippingRankSum=0.000;DP=50;ExcessHet=3.0103;FS=2.702;MLEAC=1;MLEAF=0.500;MQ=60.00;MQRankSum=0.000;QD=9.86;ReadPosRankSum=-0.614;SOR=1.232	GT:AD:DP:GQ:PL	0/1:35,15:50:99:521,0,1382
EU153401.1	1174147	.	A	G	685.77	.	AC=1;AF=0.500;AN=2;BaseQRankSum=-0.856;ClippingRankSum=0.000;DP=50;ExcessHet=3.0103;FS=1.102;MLEAC=1;MLEAF=0.500;MQ=60.00;MQRankSum=0.000;QD=13.72;ReadPosRankSum=0.206;SOR=0.460	GT:AD:DP:GQ:PL	0/1:28,22:50:99:714,0,1007
EU153401.1	1174246	.	G	A	234.77	.	AC=1;AF=0.500;AN=2;BaseQRankSum=0.487;ClippingRankSum=0.000;DP=41;ExcessHet=3.0103;FS=6.416;MLEAC=1;MLEAF=0.500;MQ=60.00;MQRankSum=0.000;QD=5.73;ReadPosRankSum=0.473;SOR=2.170	GT:AD:DP:GQ:PL	0/1:32,9:41:99:263,0,1254
EU153401.1	1174253	.	G	C	654.77	.	AC=1;AF=0.500;AN=2;BaseQRankSum=-2.305;ClippingRankSum=0.000;DP=43;ExcessHet=3.0103;FS=1.218;MLEAC=1;MLEAF=0.500;MQ=60.00;MQRankSum=0.000;QD=15.23;ReadPosRankSum=0.330;SOR=0.941	GT:AD:DP:GQ:PL	0/1:24,19:43:99:683,0,947
EU153401.1	1174255	.	T	C	292.77	.	AC=1;AF=0.500;AN=2;BaseQRankSum=1.009;ClippingRankSum=0.000;DP=43;ExcessHet=3.0103;FS=1.433;MLEAC=1;MLEAF=0.500;MQ=60.00;MQRankSum=0.000;QD=6.81;ReadPosRankSum=-0.029;SOR=0.428	GT:AD:DP:GQ:PL	0/1:33,10:43:99:321,0,1355
EU153401.1	1174262	.	C	A	295.77	.	AC=1;AF=0.500;AN=2;BaseQRankSum=0.615;ClippingRankSum=0.000;DP=42;ExcessHet=3.0103;FS=1.505;MLEAC=1;MLEAF=0.500;MQ=60.00;MQRankSum=0.000;QD=7.04;ReadPosRankSum=0.089;SOR=0.370	GT:AD:DP:GQ:PL	0/1:32,10:42:99:324,0,1311
EU153401.1	1174284	.	C	T	167.77	.	AC=1;AF=0.500;AN=2;BaseQRankSum=0.871;ClippingRankSum=0.000;DP=39;ExcessHet=3.0103;FS=4.131;MLEAC=1;MLEAF=0.500;MQ=60.00;MQRankSum=0.000;QD=4.30;ReadPosRankSum=0.687;SOR=1.946	GT:AD:DP:GQ:PL	0/1:32,7:39:99:196,0,1255
EU153401.1	1174285	.	C	A	294.77	.	AC=1;AF=0.500;AN=2;BaseQRankSum=0.884;ClippingRankSum=0.000;DP=39;ExcessHet=3.0103;FS=3.507;MLEAC=1;MLEAF=0.500;MQ=60.00;MQRankSum=0.000;QD=7.56;ReadPosRankSum=-0.375;SOR=0.204	GT:AD:DP:GQ:PL	0/1:29,10:39:99:323,0,1134
EU153401.1	1174316	.	T	C	670.77	.	AC=1;AF=0.500;AN=2;BaseQRankSum=0.512;ClippingRankSum=0.000;DP=37;ExcessHet=3.0103;FS=1.323;MLEAC=1;MLEAF=0.500;MQ=60.00;MQRankSum=0.000;QD=18.13;ReadPosRankSum=1.380;SOR=1.022	GT:AD:DP:GQ:PL	0/1:18,19:37:99:699,0,638
EU153401.1	1174324	.	T	G	1463.77	.	AC=2;AF=1.00;AN=2;DP=35;ExcessHet=3.0103;FS=0.000;MLEAC=2;MLEAF=1.00;MQ=60.00;QD=29.70;SOR=1.308	GT:AD:DP:GQ:PL	1/1:0,35:35:99:1492,105,0
EU153401.1	1174381	.	G	A	114.77	.	AC=1;AF=0.500;AN=2;BaseQRankSum=-1.779;ClippingRankSum=0.000;DP=28;ExcessHet=3.0103;FS=0.000;MLEAC=1;MLEAF=0.500;MQ=60.00;MQRankSum=0.000;QD=4.10;ReadPosRankSum=-1.038;SOR=0.839	GT:AD:DP:GQ:PL	0/1:21,7:28:99:143,0,823
EU153401.1	1174406	.	G	A	203.77	.	AC=1;AF=0.500;AN=2;BaseQRankSum=1.116;ClippingRankSum=0.000;DP=27;ExcessHet=3.0103;FS=7.371;MLEAC=1;MLEAF=0.500;MQ=60.00;MQRankSum=0.000;QD=7.55;ReadPosRankSum=-0.258;SOR=2.584	GT:AD:DP:GQ:PL	0/1:20,7:27:99:232,0,740
EU153401.1	1174468	.	A	C	106.77	.	AC=1;AF=0.500;AN=2;BaseQRankSum=1.244;ClippingRankSum=0.000;DP=31;ExcessHet=3.0103;FS=0.000;MLEAC=1;MLEAF=0.500;MQ=59.60;MQRankSum=0.000;QD=3.56;ReadPosRankSum=1.235;SOR=0.971	GT:AD:DP:GQ:PL	0/1:25,5:30:99:135,0,1014
EU153401.1	1174473	.	T	A	82.77	.	AC=1;AF=0.500;AN=2;BaseQRankSum=-1.164;ClippingRankSum=0.000;DP=31;ExcessHet=3.0103;FS=4.821;MLEAC=1;MLEAF=0.500;MQ=59.60;MQRankSum=0.000;QD=2.76;ReadPosRankSum=0.143;SOR=1.930	GT:AD:DP:GQ:PL	0/1:25,5:30:99:111,0,1077
EU153401.1	1174479	.	C	T	61.77	.	AC=1;AF=0.500;AN=2;BaseQRankSum=0.880;ClippingRankSum=0.000;DP=31;ExcessHet=3.0103;FS=9.874;MLEAC=1;MLEAF=0.500;MQ=59.60;MQRankSum=0.000;QD=2.06;ReadPosRankSum=1.491;SOR=3.248	GT:AD:DP:GQ:PL	0/1:26,4:30:90:90,0,1080
EU153401.1	1174480	.	T	G	61.77	.	AC=1;AF=0.500;AN=2;BaseQRankSum=0.989;ClippingRankSum=0.000;DP=31;ExcessHet=3.0103;FS=9.874;MLEAC=1;MLEAF=0.500;MQ=59.60;MQRankSum=0.000;QD=2.06;ReadPosRankSum=1.491;SOR=3.248	GT:AD:DP:GQ:PL	0/1:26,4:30:90:90,0,1080
EU153401.1	1174488	.	A	G	61.77	.	AC=1;AF=0.500;AN=2;BaseQRankSum=0.880;ClippingRankSum=0.000;DP=31;ExcessHet=3.0103;FS=9.874;MLEAC=1;MLEAF=0.500;MQ=59.60;MQRankSum=0.000;QD=2.06;ReadPosRankSum=0.386;SOR=3.248	GT:AD:DP:GQ:PL	0/1:26,4:30:90:90,0,1080
EU153401.1	1174490	.	G	A	106.77	.	AC=1;AF=0.500;AN=2;BaseQRankSum=0.874;ClippingRankSum=0.000;DP=30;ExcessHet=3.0103;FS=0.000;MLEAC=1;MLEAF=0.500;MQ=59.59;MQRankSum=0.000;QD=3.68;ReadPosRankSum=-0.393;SOR=0.836	GT:AD:DP:GQ:PL	0/1:24,5:29:99:135,0,1014
EU153401.1	1174492	.	C	G	391.77	.	AC=1;AF=0.500;AN=2;BaseQRankSum=1.225;ClippingRankSum=0.000;DP=30;ExcessHet=3.0103;FS=3.982;MLEAC=1;MLEAF=0.500;MQ=59.59;MQRankSum=0.000;QD=17.03;ReadPosRankSum=-0.234;SOR=1.668	GT:AD:DP:GQ:PL	0/1:14,9:23:99:420,0,555
EU153401.1	1174495	.	G	A	373.77	.	AC=1;AF=0.500;AN=2;BaseQRankSum=1.115;ClippingRankSum=0.000;DP=32;ExcessHet=3.0103;FS=3.393;MLEAC=1;MLEAF=0.500;MQ=59.61;MQRankSum=0.000;QD=12.06;ReadPosRankSum=-1.415;SOR=1.180	GT:AD:DP:GQ:PL	0/1:20,11:31:99:402,0,807
EU153401.1	1174499	.	A	C	52.77	.	AC=1;AF=0.500;AN=2;BaseQRankSum=0.862;ClippingRankSum=0.000;DP=32;ExcessHet=3.0103;FS=9.947;MLEAC=1;MLEAF=0.500;MQ=59.61;MQRankSum=0.000;QD=1.70;ReadPosRankSum=0.119;SOR=3.245	GT:AD:DP:GQ:PL	0/1:27,4:31:81:81,0,1206
EU153401.1	1174500	.	T	C	367.77	.	AC=1;AF=0.500;AN=2;BaseQRankSum=1.965;ClippingRankSum=0.000;DP=33;ExcessHet=3.0103;FS=3.261;MLEAC=1;MLEAF=0.500;MQ=59.62;MQRankSum=0.000;QD=11.49;ReadPosRankSum=-1.200;SOR=1.224	GT:AD:DP:GQ:PL	0/1:21,11:32:99:396,0,891
EU153401.1	1174502	.	T	G	370.77	.	AC=1;AF=0.500;AN=2;BaseQRankSum=1.653;ClippingRankSum=0.000;DP=33;ExcessHet=3.0103;FS=3.261;MLEAC=1;MLEAF=0.500;MQ=59.62;MQRankSum=0.000;QD=11.59;ReadPosRankSum=-1.217;SOR=1.224	GT:AD:DP:GQ:PL	0/1:21,11:32:99:399,0,849
EU153401.1	1174510	.	C	CT	498.73	.	AC=1;AF=0.500;AN=2;BaseQRankSum=-2.289;ClippingRankSum=0.000;DP=32;ExcessHet=3.0103;FS=5.449;MLEAC=1;MLEAF=0.500;MQ=59.61;MQRankSum=0.000;QD=16.09;ReadPosRankSum=1.430;SOR=1.196	GT:AD:DP:GQ:PL	0/1:17,14:31:99:536,0,672
EU153401.1	1174512	.	C	CG	498.73	.	AC=1;AF=0.500;AN=2;BaseQRankSum=-1.701;ClippingRankSum=0.000;DP=31;ExcessHet=3.0103;FS=5.649;MLEAC=1;MLEAF=0.500;MQ=59.60;MQRankSum=0.000;QD=16.62;ReadPosRankSum=1.248;SOR=1.158	GT:AD:DP:GQ:PL	0/1:16,14:30:99:536,0,672
EU153401.1	1174513	.	T	C	376.77	.	AC=1;AF=0.500;AN=2;BaseQRankSum=0.997;ClippingRankSum=0.000;DP=31;ExcessHet=3.0103;FS=0.000;MLEAC=1;MLEAF=0.500;MQ=59.60;MQRankSum=0.000;QD=12.56;ReadPosRankSum=-0.861;SOR=0.783	GT:AD:DP:GQ:PL	0/1:19,11:30:99:405,0,764
EU153401.1	1174514	.	G	T	510.77	.	AC=1;AF=0.500;AN=2;BaseQRankSum=-2.223;ClippingRankSum=0.000;DP=31;ExcessHet=3.0103;FS=5.649;MLEAC=1;MLEAF=0.500;MQ=59.60;MQRankSum=0.000;QD=17.03;ReadPosRankSum=1.414;SOR=1.158	GT:AD:DP:GQ:PL	0/1:16,14:30:99:539,0,630
EU153401.1	1174515	.	CAA	TAA,C	742.73	.	AC=1,1;AF=0.500,0.500;AN=2;BaseQRankSum=-0.897;ClippingRankSum=0.000;DP=31;ExcessHet=3.0103;FS=4.821;MLEAC=1,1;MLEAF=0.500,0.500;MQ=59.60;MQRankSum=0.000;QD=24.76;ReadPosRankSum=0.585;SOR=0.544	GT:AD:DP:GQ:PL	1/2:5,11,14:30:99:780,336,555,210,0,420
EU153401.1	1174517	.	A	C	643.77	.	AC=1;AF=0.500;AN=2;BaseQRankSum=1.765;ClippingRankSum=0.000;DP=31;ExcessHet=3.0103;FS=5.649;MLEAC=1;MLEAF=0.500;MQ=59.60;MQRankSum=0.000;QD=21.46;ReadPosRankSum=-1.372;SOR=1.040	GT:AD:DP:GQ:PL	0/1:14,16:30:99:672,0,536
EU153401.1	1174522	.	C	T	148.77	.	AC=1;AF=0.500;AN=2;BaseQRankSum=1.076;ClippingRankSum=0.000;DP=32;ExcessHet=3.0103;FS=7.647;MLEAC=1;MLEAF=0.500;MQ=59.61;MQRankSum=0.000;QD=4.80;ReadPosRankSum=-1.000;SOR=2.266	GT:AD:DP:GQ:PL	0/1:25,6:31:99:177,0,1032
EU153401.1	1174539	.	A	T	238.77	.	AC=1;AF=0.500;AN=2;BaseQRankSum=0.153;ClippingRankSum=0.000;DP=31;ExcessHet=3.0103;FS=14.039;MLEAC=1;MLEAF=0.500;MQ=59.60;MQRankSum=0.000;QD=7.96;ReadPosRankSum=-1.055;SOR=2.804	GT:AD:DP:GQ:PL	0/1:22,8:30:99:267,0,942
EU153401.1	1174542	.	T	A	241.77	.	AC=1;AF=0.500;AN=2;BaseQRankSum=0.323;ClippingRankSum=0.000;DP=31;ExcessHet=3.0103;FS=14.039;MLEAC=1;MLEAF=0.500;MQ=59.60;MQRankSum=0.000;QD=8.06;ReadPosRankSum=-0.751;SOR=2.804	GT:AD:DP:GQ:PL	0/1:22,8:30:99:270,0,900
EU153401.1	1174546	.	A	G	607.77	.	AC=1;AF=0.500;AN=2;BaseQRankSum=-0.092;ClippingRankSum=0.000;DP=29;ExcessHet=3.0103;FS=12.657;MLEAC=1;MLEAF=0.500;MQ=59.57;MQRankSum=0.000;QD=21.71;ReadPosRankSum=-1.138;SOR=1.426	GT:AD:DP:GQ:PL	0/1:12,16:28:99:636,0,456
EU153401.1	1174548	.	C	A	286.77	.	AC=1;AF=0.500;AN=2;BaseQRankSum=0.196;ClippingRankSum=0.000;DP=29;ExcessHet=3.0103;FS=0.000;MLEAC=1;MLEAF=0.500;MQ=59.57;MQRankSum=0.000;QD=10.24;ReadPosRankSum=-1.501;SOR=0.818	GT:AD:DP:GQ:PL	0/1:19,9:28:99:315,0,855
EU153401.1	1174549	.	C	A	608.77	.	AC=1;AF=0.500;AN=2;BaseQRankSum=-0.553;ClippingRankSum=0.000;DP=31;ExcessHet=3.0103;FS=22.147;MLEAC=1;MLEAF=0.500;MQ=59.60;MQRankSum=0.000;QD=21.74;ReadPosRankSum=-1.138;SOR=2.519	GT:AD:DP:GQ:PL	0/1:12,16:28:99:637,0,455
EU153401.1	1174563	.	C	T	292.77	.	AC=1;AF=0.500;AN=2;BaseQRankSum=0.404;ClippingRankSum=0.000;DP=29;ExcessHet=3.0103;FS=18.031;MLEAC=1;MLEAF=0.500;MQ=59.57;MQRankSum=0.000;QD=10.46;ReadPosRankSum=1.009;SOR=3.027	GT:AD:DP:GQ:PL	0/1:19,9:28:99:321,0,771
EU153401.1	1174564	.	C	A	292.77	.	AC=1;AF=0.500;AN=2;BaseQRankSum=0.482;ClippingRankSum=0.000;DP=28;ExcessHet=3.0103;FS=18.944;MLEAC=1;MLEAF=0.500;MQ=59.56;MQRankSum=0.000;QD=10.84;ReadPosRankSum=0.875;SOR=3.022	GT:AD:DP:GQ:PL	0/1:18,9:27:99:321,0,771
EU153401.1	1174568	.	C	T	298.77	.	AC=1;AF=0.500;AN=2;BaseQRankSum=0.111;ClippingRankSum=0.000;DP=27;ExcessHet=3.0103;FS=18.398;MLEAC=1;MLEAF=0.500;MQ=59.54;MQRankSum=0.000;QD=11.49;ReadPosRankSum=0.917;SOR=3.025	GT:AD:DP:GQ:PL	0/1:17,9:26:99:327,0,687
EU153401.1	1174571	.	C	G	298.77	.	AC=1;AF=0.500;AN=2;BaseQRankSum=0.111;ClippingRankSum=0.000;DP=27;ExcessHet=3.0103;FS=18.398;MLEAC=1;MLEAF=0.500;MQ=59.54;MQRankSum=0.000;QD=11.49;ReadPosRankSum=1.186;SOR=3.025	GT:AD:DP:GQ:PL	0/1:17,9:26:99:327,0,687
EU153401.1	1174572	.	T	A	118.77	.	AC=1;AF=0.500;AN=2;BaseQRankSum=-1.485;ClippingRankSum=0.000;DP=25;ExcessHet=3.0103;FS=0.000;MLEAC=1;MLEAF=0.500;MQ=59.50;MQRankSum=0.000;QD=4.95;ReadPosRankSum=0.071;SOR=0.904	GT:AD:DP:GQ:PL	0/1:19,5:24:99:147,0,846
EU153401.1	1174574	.	C	T	298.77	.	AC=1;AF=0.500;AN=2;BaseQRankSum=1.564;ClippingRankSum=0.000;DP=24;ExcessHet=3.0103;FS=14.753;MLEAC=1;MLEAF=0.500;MQ=60.00;MQRankSum=0.000;QD=12.45;ReadPosRankSum=1.593;SOR=2.798	GT:AD:DP:GQ:PL	0/1:16,8:24:99:327,0,687
EU153401.1	1174589	.	G	C	295.77	.	AC=1;AF=0.500;AN=2;BaseQRankSum=1.545;ClippingRankSum=0.000;DP=27;ExcessHet=3.0103;FS=6.631;MLEAC=1;MLEAF=0.500;MQ=60.00;MQRankSum=0.000;QD=10.95;ReadPosRankSum=2.265;SOR=2.052	GT:AD:DP:GQ:PL	0/1:18,9:27:99:324,0,729
EU153401.1	1174600	.	C	T	298.77	.	AC=1;AF=0.500;AN=2;BaseQRankSum=1.109;ClippingRankSum=0.000;DP=26;ExcessHet=3.0103;FS=9.585;MLEAC=1;MLEAF=0.500;MQ=60.00;MQRankSum=0.000;QD=11.49;ReadPosRankSum=2.427;SOR=2.033	GT:AD:DP:GQ:PL	0/1:17,9:26:99:327,0,687
EU153401.1	1174611	.	C	A	168.77	.	AC=1;AF=0.500;AN=2;BaseQRankSum=0.253;ClippingRankSum=0.000;DP=26;ExcessHet=3.0103;FS=4.075;MLEAC=1;MLEAF=0.500;MQ=60.00;MQRankSum=0.000;QD=6.49;ReadPosRankSum=-0.405;SOR=1.574	GT:AD:DP:GQ:PL	0/1:19,7:26:99:197,0,817
EU153401.1	1174623	.	T	C	492.77	.	AC=1;AF=0.500;AN=2;BaseQRankSum=-0.933;ClippingRankSum=0.000;DP=33;ExcessHet=3.0103;FS=8.039;MLEAC=1;MLEAF=0.500;MQ=60.00;MQRankSum=0.000;QD=14.93;ReadPosRankSum=0.737;SOR=1.499	GT:AD:DP:GQ:PL	0/1:20,13:33:99:521,0,881
EU153401.1	1174643	.	G	A	531.77	.	AC=1;AF=0.500;AN=2;BaseQRankSum=-1.545;ClippingRankSum=0.000;DP=37;ExcessHet=3.0103;FS=2.879;MLEAC=1;MLEAF=0.500;MQ=60.00;MQRankSum=0.000;QD=14.37;ReadPosRankSum=-0.063;SOR=1.214	GT:AD:DP:GQ:PL	0/1:23,14:37:99:560,0,920
EU153401.1	1174686	.	G	C	142.77	.	AC=1;AF=0.500;AN=2;BaseQRankSum=0.313;ClippingRankSum=0.000;DP=33;ExcessHet=3.0103;FS=1.773;MLEAC=1;MLEAF=0.500;MQ=60.00;MQRankSum=0.000;QD=4.33;ReadPosRankSum=0.234;SOR=1.230	GT:AD:DP:GQ:PL	0/1:27,6:33:99:171,0,1095
EU153401.1	1174687	.	A	G	769.77	.	AC=1;AF=0.500;AN=2;BaseQRankSum=-0.088;ClippingRankSum=0.000;DP=33;ExcessHet=3.0103;FS=0.000;MLEAC=1;MLEAF=0.500;MQ=60.00;MQRankSum=0.000;QD=23.33;ReadPosRankSum=-0.419;SOR=0.549	GT:AD:DP:GQ:PL	0/1:14,19:33:99:798,0,526
EU153401.1	1174690	.	T	C	766.77	.	AC=1;AF=0.500;AN=2;BaseQRankSum=0.577;ClippingRankSum=0.000;DP=32;ExcessHet=3.0103;FS=1.470;MLEAC=1;MLEAF=0.500;MQ=60.00;MQRankSum=0.000;QD=23.96;ReadPosRankSum=-1.558;SOR=0.368	GT:AD:DP:GQ:PL	0/1:12,20:32:99:795,0,567
EU153401.1	1174692	.	C	T	364.77	.	AC=1;AF=0.500;AN=2;BaseQRankSum=0.028;ClippingRankSum=0.000;DP=33;ExcessHet=3.0103;FS=3.384;MLEAC=1;MLEAF=0.500;MQ=60.00;MQRankSum=0.000;QD=11.05;ReadPosRankSum=0.000;SOR=0.543	GT:AD:DP:GQ:PL	0/1:22,11:33:99:393,0,933
EU153401.1	1174694	.	T	G	478.77	.	AC=1;AF=0.500;AN=2;BaseQRankSum=-1.351;ClippingRankSum=0.000;DP=34;ExcessHet=3.0103;FS=0.000;MLEAC=1;MLEAF=0.500;MQ=60.00;MQRankSum=0.000;QD=14.08;ReadPosRankSum=0.700;SOR=0.765	GT:AD:DP:GQ:PL	0/1:20,14:34:99:507,0,798
EU153401.1	1174696	.	A	G	1385.77	.	AC=2;AF=1.00;AN=2;BaseQRankSum=-0.664;ClippingRankSum=0.000;DP=35;ExcessHet=3.0103;FS=0.000;MLEAC=2;MLEAF=1.00;MQ=60.00;MQRankSum=0.000;QD=31.34;ReadPosRankSum=1.103;SOR=1.022	GT:AD:DP:GQ:PL	1/1:2,33:35:36:1414,36,0
EU153401.1	1174711	.	C	T	337.77	.	AC=1;AF=0.500;AN=2;BaseQRankSum=-0.333;ClippingRankSum=0.000;DP=36;ExcessHet=3.0103;FS=11.523;MLEAC=1;MLEAF=0.500;MQ=60.00;MQRankSum=0.000;QD=9.38;ReadPosRankSum=0.175;SOR=1.688	GT:AD:DP:GQ:PL	0/1:25,11:36:99:366,0,996
EU153401.1	1174718	.	A	G	1681.77	.	AC=2;AF=1.00;AN=2;DP=38;ExcessHet=3.0103;FS=0.000;MLEAC=2;MLEAF=1.00;MQ=60.00;QD=29.58;SOR=0.798	GT:AD:DP:GQ:PL	1/1:0,38:38:99:1710,114,0
EU153401.1	1174742	.	G	C	346.77	.	AC=1;AF=0.500;AN=2;BaseQRankSum=-0.191;ClippingRankSum=0.000;DP=44;ExcessHet=3.0103;FS=10.196;MLEAC=1;MLEAF=0.500;MQ=59.24;MQRankSum=0.000;QD=8.26;ReadPosRankSum=-0.383;SOR=1.481	GT:AD:DP:GQ:PL	0/1:29,13:42:99:375,0,1175
EU153401.1	1174759	.	C	G	746.77	.	AC=1;AF=0.500;AN=2;BaseQRankSum=-0.511;ClippingRankSum=0.000;DP=45;ExcessHet=3.0103;FS=4.375;MLEAC=1;MLEAF=0.500;MQ=59.25;MQRankSum=0.000;QD=17.37;ReadPosRankSum=-1.081;SOR=1.024	GT:AD:DP:GQ:PL	0/1:18,25:43:99:775,0,680
EU153401.1	1174763	.	G	A	1224.77	.	AC=1;AF=0.500;AN=2;BaseQRankSum=0.263;ClippingRankSum=0.000;DP=44;ExcessHet=3.0103;FS=10.935;MLEAC=1;MLEAF=0.500;MQ=59.24;MQRankSum=0.000;QD=29.16;ReadPosRankSum=-0.454;SOR=0.942	GT:AD:DP:GQ:PL	0/1:11,31:42:99:1253,0,410
EU153401.1	1174796	.	A	G	1399.77	.	AC=2;AF=1.00;AN=2;DP=34;ExcessHet=3.0103;FS=0.000;MLEAC=2;MLEAF=1.00;MQ=59.01;QD=30.21;SOR=0.957	GT:AD:DP:GQ:PL	1/1:0,32:32:96:1428,96,0
EU153401.1	1174816	.	G	A	182.77	.	AC=1;AF=0.500;AN=2;BaseQRankSum=0.952;ClippingRankSum=0.000;DP=36;ExcessHet=3.0103;FS=7.038;MLEAC=1;MLEAF=0.500;MQ=59.07;MQRankSum=0.000;QD=5.38;ReadPosRankSum=0.746;SOR=2.457	GT:AD:DP:GQ:PL	0/1:27,7:34:99:211,0,1050
EU153401.1	1174836	.	T	C	1421.77	.	AC=2;AF=1.00;AN=2;DP=37;ExcessHet=3.0103;FS=0.000;MLEAC=2;MLEAF=1.00;MQ=59.09;QD=29.21;SOR=1.002	GT:AD:DP:GQ:PL	1/1:0,35:35:99:1450,105,0
EU153401.1	1174901	.	C	T	69.77	.	AC=1;AF=0.500;AN=2;BaseQRankSum=0.813;ClippingRankSum=0.000;DP=27;ExcessHet=3.0103;FS=0.000;MLEAC=1;MLEAF=0.500;MQ=60.00;MQRankSum=0.000;QD=2.58;ReadPosRankSum=-1.103;SOR=0.481	GT:AD:DP:GQ:PL	0/1:23,4:27:98:98,0,892
EU153401.1	1174962	.	A	G	719.77	.	AC=1;AF=0.500;AN=2;BaseQRankSum=0.000;ClippingRankSum=0.000;DP=29;ExcessHet=3.0103;FS=6.429;MLEAC=1;MLEAF=0.500;MQ=60.00;MQRankSum=0.000;QD=25.71;ReadPosRankSum=0.059;SOR=1.088	GT:AD:DP:GQ:PL	0/1:9,19:28:99:748,0,319
EU153401.1	1175016	.	T	A	907.77	.	AC=1;AF=0.500;AN=2;BaseQRankSum=0.205;ClippingRankSum=0.000;DP=33;ExcessHet=3.0103;FS=1.414;MLEAC=1;MLEAF=0.500;MQ=60.00;MQRankSum=0.000;QD=27.51;ReadPosRankSum=1.293;SOR=0.469	GT:AD:DP:GQ:PL	0/1:10,23:33:99:936,0,330
EU153401.1	1175022	.	T	G	365.77	.	AC=1;AF=0.500;AN=2;BaseQRankSum=1.519;ClippingRankSum=0.000;DP=33;ExcessHet=3.0103;FS=3.120;MLEAC=1;MLEAF=0.500;MQ=60.00;MQRankSum=0.000;QD=11.08;ReadPosRankSum=-0.764;SOR=0.627	GT:AD:DP:GQ:PL	0/1:22,11:33:99:394,0,891
EU153401.1	1175025	.	G	A	365.77	.	AC=1;AF=0.500;AN=2;BaseQRankSum=1.454;ClippingRankSum=0.000;DP=32;ExcessHet=3.0103;FS=3.467;MLEAC=1;MLEAF=0.500;MQ=60.00;MQRankSum=0.000;QD=11.43;ReadPosRankSum=-0.549;SOR=0.904	GT:AD:DP:GQ:PL	0/1:22,10:32:99:394,0,891
EU153401.1	1175026	.	A	G	910.77	.	AC=1;AF=0.500;AN=2;BaseQRankSum=-1.280;ClippingRankSum=0.000;DP=32;ExcessHet=3.0103;FS=0.000;MLEAC=1;MLEAF=0.500;MQ=60.00;MQRankSum=0.000;QD=28.46;ReadPosRankSum=-0.252;SOR=0.596	GT:AD:DP:GQ:PL	0/1:9,23:32:99:939,0,309
EU153401.1	1175031	.	A	C	973.77	.	AC=1;AF=0.500;AN=2;BaseQRankSum=-1.566;ClippingRankSum=0.000;DP=34;ExcessHet=3.0103;FS=0.000;MLEAC=1;MLEAF=0.500;MQ=60.00;MQRankSum=0.000;QD=28.64;ReadPosRankSum=-1.309;SOR=0.591	GT:AD:DP:GQ:PL	0/1:9,25:34:99:1002,0,303
EU153401.1	1175037	.	G	A	319.77	.	AC=1;AF=0.500;AN=2;BaseQRankSum=1.745;ClippingRankSum=0.000;DP=34;ExcessHet=3.0103;FS=3.401;MLEAC=1;MLEAF=0.500;MQ=60.00;MQRankSum=0.000;QD=9.40;ReadPosRankSum=-1.229;SOR=0.915	GT:AD:DP:GQ:PL	0/1:24,10:34:99:348,0,957
EU153401.1	1175046	.	T	C	60.77	.	AC=1;AF=0.500;AN=2;BaseQRankSum=0.635;ClippingRankSum=0.000;DP=30;ExcessHet=3.0103;FS=2.235;MLEAC=1;MLEAF=0.500;MQ=60.00;MQRankSum=0.000;QD=2.03;ReadPosRankSum=0.397;SOR=1.558	GT:AD:DP:GQ:PL	0/1:26,4:30:89:89,0,1075
EU153401.1	1175052	.	C	T	102.77	.	AC=1;AF=0.500;AN=2;BaseQRankSum=0.000;ClippingRankSum=0.000;DP=30;ExcessHet=3.0103;FS=0.000;MLEAC=1;MLEAF=0.500;MQ=60.00;MQRankSum=0.000;QD=3.43;ReadPosRankSum=-0.501;SOR=0.971	GT:AD:DP:GQ:PL	0/1:25,5:30:99:131,0,1056
EU153401.1	1175083	.	C	T	149.77	.	AC=1;AF=0.500;AN=2;BaseQRankSum=0.780;ClippingRankSum=0.000;DP=31;ExcessHet=3.0103;FS=0.000;MLEAC=1;MLEAF=0.500;MQ=60.00;MQRankSum=0.000;QD=4.99;ReadPosRankSum=1.478;SOR=0.693	GT:AD:DP:GQ:PL	0/1:24,6:30:99:178,0,946
EU153401.1	1175100	.	G	A	764.77	.	AC=1;AF=0.500;AN=2;BaseQRankSum=1.778;ClippingRankSum=0.000;DP=36;ExcessHet=3.0103;FS=0.000;MLEAC=1;MLEAF=0.500;MQ=60.00;MQRankSum=0.000;QD=21.24;ReadPosRankSum=1.023;SOR=0.848	GT:AD:DP:GQ:PL	0/1:15,21:36:99:793,0,463
EU153401.1	1175139	.	C	G	37.77	.	AC=1;AF=0.500;AN=2;BaseQRankSum=0.376;ClippingRankSum=0.000;DP=38;ExcessHet=3.0103;FS=0.000;MLEAC=1;MLEAF=0.500;MQ=59.23;MQRankSum=0.000;QD=1.08;ReadPosRankSum=-0.520;SOR=0.787	GT:AD:DP:GQ:PL	0/1:28,7:35:66:66,0,981
EU153401.1	1175160	.	A	G	99.77	.	AC=1;AF=0.500;AN=2;BaseQRankSum=1.418;ClippingRankSum=0.000;DP=34;ExcessHet=3.0103;FS=0.000;MLEAC=1;MLEAF=0.500;MQ=59.14;MQRankSum=0.000;QD=3.12;ReadPosRankSum=0.078;SOR=0.936	GT:AD:DP:GQ:PL	0/1:27,5:32:99:128,0,1036
EU153401.1	1175161	.	G	A	148.77	.	AC=1;AF=0.500;AN=2;BaseQRankSum=-0.156;ClippingRankSum=0.000;DP=33;ExcessHet=3.0103;FS=6.576;MLEAC=1;MLEAF=0.500;MQ=59.11;MQRankSum=0.000;QD=4.80;ReadPosRankSum=-1.017;SOR=1.512	GT:AD:DP:GQ:PL	0/1:24,7:31:99:177,0,987
EU153401.1	1175165	.	TG	T	222.73	.	AC=1;AF=0.500;AN=2;BaseQRankSum=1.047;ClippingRankSum=0.000;DP=30;ExcessHet=3.0103;FS=0.000;MLEAC=1;MLEAF=0.500;MQ=59.02;MQRankSum=0.000;QD=7.95;ReadPosRankSum=-1.255;SOR=0.593	GT:AD:DP:GQ:PL	0/1:19,9:28:99:260,0,565
EU153401.1	1175235	.	A	G	216.77	.	AC=1;AF=0.500;AN=2;BaseQRankSum=-0.264;ClippingRankSum=0.000;DP=31;ExcessHet=3.0103;FS=0.000;MLEAC=1;MLEAF=0.500;MQ=60.00;MQRankSum=0.000;QD=6.99;ReadPosRankSum=-0.723;SOR=0.538	GT:AD:DP:GQ:PL	0/1:23,8:31:99:245,0,897
EU153401.1	1175247	.	A	G	240.77	.	AC=1;AF=0.500;AN=2;BaseQRankSum=1.380;ClippingRankSum=0.000;DP=28;ExcessHet=3.0103;FS=0.000;MLEAC=1;MLEAF=0.500;MQ=60.00;MQRankSum=0.000;QD=8.60;ReadPosRankSum=1.121;SOR=0.732	GT:AD:DP:GQ:PL	0/1:20,8:28:99:269,0,757
EU153401.1	1175288	.	T	A	483.77	.	AC=1;AF=0.500;AN=2;BaseQRankSum=0.738;ClippingRankSum=0.000;DP=26;ExcessHet=3.0103;FS=0.000;MLEAC=1;MLEAF=0.500;MQ=58.05;MQRankSum=0.000;QD=21.03;ReadPosRankSum=2.005;SOR=0.551	GT:AD:DP:GQ:PL	0/1:11,12:23:99:512,0,422
EU153401.1	1175307	.	C	T	167.77	.	AC=1;AF=0.500;AN=2;BaseQRankSum=-1.153;ClippingRankSum=0.000;DP=25;ExcessHet=3.0103;FS=1.897;MLEAC=1;MLEAF=0.500;MQ=57.97;MQRankSum=0.000;QD=7.63;ReadPosRankSum=-0.295;SOR=1.329	GT:AD:DP:GQ:PL	0/1:16,6:22:99:196,0,652
EU153401.1	1175316	.	T	G	136.77	.	AC=1;AF=0.500;AN=2;BaseQRankSum=-1.195;ClippingRankSum=0.000;DP=23;ExcessHet=3.0103;FS=2.199;MLEAC=1;MLEAF=0.500;MQ=57.79;MQRankSum=0.000;QD=6.84;ReadPosRankSum=-0.044;SOR=1.781	GT:AD:DP:GQ:PL	0/1:15,5:20:99:165,0,615
EU153401.1	1175319	.	GA	G	667.73	.	AC=1;AF=0.500;AN=2;BaseQRankSum=-0.839;ClippingRankSum=0.000;DP=23;ExcessHet=3.0103;FS=0.000;MLEAC=1;MLEAF=0.500;MQ=57.79;MQRankSum=0.000;QD=33.39;ReadPosRankSum=-1.696;SOR=0.610	GT:AD:DP:GQ:PL	0/1:3,17:20:75:705,0,75
EU153401.1	1175328	.	G	A	226.77	.	AC=1;AF=0.500;AN=2;BaseQRankSum=-0.479;ClippingRankSum=0.000;DP=24;ExcessHet=3.0103;FS=0.000;MLEAC=1;MLEAF=0.500;MQ=57.88;MQRankSum=0.000;QD=10.80;ReadPosRankSum=0.652;SOR=0.693	GT:AD:DP:GQ:PL	0/1:13,8:21:99:255,0,521
EU153401.1	1175359	.	C	A	40.77	.	AC=1;AF=0.500;AN=2;BaseQRankSum=0.948;ClippingRankSum=0.000;DP=20;ExcessHet=3.0103;FS=0.000;MLEAC=1;MLEAF=0.500;MQ=56.11;MQRankSum=0.617;QD=2.40;ReadPosRankSum=0.252;SOR=0.223	GT:AD:DP:GQ:PL	0/1:14,3:17:69:69,0,730
EU153401.1	1175444	.	C	A	266.77	.	AC=1;AF=0.500;AN=2;BaseQRankSum=1.488;ClippingRankSum=0.000;DP=21;ExcessHet=3.0103;FS=4.612;MLEAC=1;MLEAF=0.500;MQ=60.00;MQRankSum=0.000;QD=12.70;ReadPosRankSum=-0.472;SOR=0.124	GT:AD:DP:GQ:PL	0/1:13,8:21:99:295,0,445
EU153401.1	1175460	.	A	AAT	829.73	.	AC=1;AF=0.500;AN=2;BaseQRankSum=-1.012;ClippingRankSum=0.000;DP=26;ExcessHet=3.0103;FS=0.000;MLEAC=1;MLEAF=0.500;MQ=59.52;MQRankSum=0.000;QD=33.19;ReadPosRankSum=-1.414;SOR=1.230	GT:AD:DP:GQ:PL	0/1:4,21:25:99:867,0,105
EU153401.1	1175501	.	G	A	1588.77	.	AC=2;AF=1.00;AN=2;DP=37;ExcessHet=3.0103;FS=0.000;MLEAC=2;MLEAF=1.00;MQ=59.55;QD=27.71;SOR=0.927	GT:AD:DP:GQ:PL	1/1:0,36:36:99:1617,111,0
EU153401.1	1175527	.	G	T	87.77	.	AC=1;AF=0.500;AN=2;BaseQRankSum=1.302;ClippingRankSum=0.000;DP=37;ExcessHet=3.0103;FS=1.958;MLEAC=1;MLEAF=0.500;MQ=59.55;MQRankSum=0.000;QD=2.44;ReadPosRankSum=-0.298;SOR=0.842	GT:AD:DP:GQ:PL	0/1:31,5:36:99:116,0,1267
EU153401.1	1175548	.	C	A	40.77	.	AC=1;AF=0.500;AN=2;BaseQRankSum=1.131;ClippingRankSum=0.000;DP=38;ExcessHet=3.0103;FS=0.000;MLEAC=1;MLEAF=0.500;MQ=59.56;MQRankSum=0.000;QD=1.10;ReadPosRankSum=0.587;SOR=0.446	GT:AD:DP:GQ:PL	0/1:33,4:37:69:69,0,1365
EU153401.1	1175566	.	GCT	G	385.73	.	AC=1;AF=0.500;AN=2;BaseQRankSum=-0.822;ClippingRankSum=0.000;DP=40;ExcessHet=3.0103;FS=0.000;MLEAC=1;MLEAF=0.500;MQ=59.58;MQRankSum=0.000;QD=9.89;ReadPosRankSum=0.365;SOR=0.634	GT:AD:DP:GQ:PL	0/1:27,12:39:99:423,0,1093
EU153401.1	1175569	.	AGGTTTTCTTGAGC	A	376.73	.	AC=1;AF=0.500;AN=2;BaseQRankSum=-0.543;ClippingRankSum=0.000;DP=42;ExcessHet=3.0103;FS=0.000;MLEAC=1;MLEAF=0.500;MQ=59.60;MQRankSum=0.000;QD=9.19;ReadPosRankSum=0.094;SOR=0.536	GT:AD:DP:GQ:PL	0/1:29,12:41:99:414,0,1219
EU153401.1	1175582	.	C	A	466.77	.	AC=1;AF=0.500;AN=2;BaseQRankSum=-0.314;ClippingRankSum=0.000;DP=39;ExcessHet=3.0103;FS=0.000;MLEAC=1;MLEAF=0.500;MQ=59.57;MQRankSum=0.000;QD=12.28;ReadPosRankSum=-0.952;SOR=0.914	GT:AD:DP:GQ:PL	0/1:24,14:38:99:495,0,966
EU153401.1	1175594	.	A	G	986.77	.	AC=1;AF=0.500;AN=2;BaseQRankSum=-1.200;ClippingRankSum=0.000;DP=38;ExcessHet=3.0103;FS=0.000;MLEAC=1;MLEAF=0.500;MQ=59.56;MQRankSum=0.000;QD=26.67;ReadPosRankSum=-0.875;SOR=0.784	GT:AD:DP:GQ:PL	0/1:12,25:37:99:1015,0,426
EU153401.1	1175606	.	T	C	266.77	.	AC=1;AF=0.500;AN=2;BaseQRankSum=0.891;ClippingRankSum=0.000;DP=35;ExcessHet=3.0103;FS=6.149;MLEAC=1;MLEAF=0.500;MQ=60.00;MQRankSum=0.000;QD=7.62;ReadPosRankSum=-0.793;SOR=0.509	GT:AD:DP:GQ:PL	0/1:26,9:35:99:295,0,1064
EU153401.1	1175646	.	C	G	460.77	.	AC=1;AF=0.500;AN=2;BaseQRankSum=-0.193;ClippingRankSum=0.000;DP=35;ExcessHet=3.0103;FS=1.365;MLEAC=1;MLEAF=0.500;MQ=60.00;MQRankSum=0.000;QD=13.55;ReadPosRankSum=-1.282;SOR=0.368	GT:AD:DP:GQ:PL	0/1:18,16:34:99:489,0,579
EU153401.1	1175689	.	G	A	81.77	.	AC=1;AF=0.500;AN=2;BaseQRankSum=0.027;ClippingRankSum=0.000;DP=42;ExcessHet=3.0103;FS=4.090;MLEAC=1;MLEAF=0.500;MQ=59.70;MQRankSum=0.000;QD=1.99;ReadPosRankSum=1.584;SOR=1.211	GT:AD:DP:GQ:PL	0/1:35,6:41:99:110,0,1506
EU153401.1	1175706	.	A	G	238.77	.	AC=1;AF=0.500;AN=2;BaseQRankSum=-1.732;ClippingRankSum=0.000;DP=40;ExcessHet=3.0103;FS=0.000;MLEAC=1;MLEAF=0.500;MQ=59.69;MQRankSum=0.000;QD=6.12;ReadPosRankSum=0.168;SOR=0.892	GT:AD:DP:GQ:PL	0/1:30,9:39:99:267,0,1346
EU153401.1	1175726	.	C	T	232.77	.	AC=1;AF=0.500;AN=2;BaseQRankSum=-0.942;ClippingRankSum=0.000;DP=38;ExcessHet=3.0103;FS=0.000;MLEAC=1;MLEAF=0.500;MQ=59.67;MQRankSum=0.000;QD=6.29;ReadPosRankSum=0.266;SOR=0.631	GT:AD:DP:GQ:PL	0/1:29,8:37:99:261,0,1474
EU153401.1	1175727	.	A	G	1088.77	.	AC=1;AF=0.500;AN=2;BaseQRankSum=0.000;ClippingRankSum=0.000;DP=39;ExcessHet=3.0103;FS=0.000;MLEAC=1;MLEAF=0.500;MQ=59.68;MQRankSum=0.000;QD=28.65;ReadPosRankSum=-0.446;SOR=0.633	GT:AD:DP:GQ:PL	0/1:11,27:38:99:1117,0,375
EU153401.1	1175811	.	T	A	112.77	.	AC=1;AF=0.500;AN=2;BaseQRankSum=1.080;ClippingRankSum=0.000;DP=44;ExcessHet=3.0103;FS=1.778;MLEAC=1;MLEAF=0.500;MQ=60.00;MQRankSum=0.000;QD=2.62;ReadPosRankSum=0.055;SOR=1.303	GT:AD:DP:GQ:PL	0/1:37,6:43:99:141,0,1674
EU153401.1	1175820	.	C	G	1084.77	.	AC=1;AF=0.500;AN=2;BaseQRankSum=0.404;ClippingRankSum=0.000;DP=42;ExcessHet=3.0103;FS=2.878;MLEAC=1;MLEAF=0.500;MQ=60.00;MQRankSum=0.000;QD=25.83;ReadPosRankSum=0.118;SOR=0.839	GT:AD:DP:GQ:PL	0/1:14,28:42:99:1113,0,527
EU153401.1	1175829	.	A	T	158.77	.	AC=1;AF=0.500;AN=2;BaseQRankSum=1.099;ClippingRankSum=0.000;DP=41;ExcessHet=3.0103;FS=3.776;MLEAC=1;MLEAF=0.500;MQ=60.00;MQRankSum=0.000;QD=3.87;ReadPosRankSum=-0.115;SOR=1.609	GT:AD:DP:GQ:PL	0/1:34,7:41:99:187,0,1563
EU153401.1	1175833	.	C	G	370.77	.	AC=1;AF=0.500;AN=2;BaseQRankSum=-1.284;ClippingRankSum=0.000;DP=39;ExcessHet=3.0103;FS=1.360;MLEAC=1;MLEAF=0.500;MQ=60.00;MQRankSum=0.000;QD=9.51;ReadPosRankSum=-0.045;SOR=0.974	GT:AD:DP:GQ:PL	0/1:27,12:39:99:399,0,1164
EU153401.1	1175834	.	C	T	259.77	.	AC=1;AF=0.500;AN=2;BaseQRankSum=0.829;ClippingRankSum=0.000;DP=39;ExcessHet=3.0103;FS=1.448;MLEAC=1;MLEAF=0.500;MQ=60.00;MQRankSum=0.000;QD=6.66;ReadPosRankSum=-1.146;SOR=0.797	GT:AD:DP:GQ:PL	0/1:30,9:39:99:288,0,1277
EU153401.1	1175837	.	T	G	259.77	.	AC=1;AF=0.500;AN=2;BaseQRankSum=1.171;ClippingRankSum=0.000;DP=39;ExcessHet=3.0103;FS=1.448;MLEAC=1;MLEAF=0.500;MQ=60.00;MQRankSum=0.000;QD=6.66;ReadPosRankSum=0.086;SOR=0.797	GT:AD:DP:GQ:PL	0/1:30,9:39:99:288,0,1277
EU153401.1	1175873	.	C	T	188.77	.	AC=1;AF=0.500;AN=2;BaseQRankSum=0.406;ClippingRankSum=0.000;DP=46;ExcessHet=3.0103;FS=1.394;MLEAC=1;MLEAF=0.500;MQ=60.00;MQRankSum=0.000;QD=4.10;ReadPosRankSum=-1.002;SOR=1.085	GT:AD:DP:GQ:PL	0/1:36,10:46:99:217,0,1436
EU153401.1	1175889	.	G	GA	307.73	.	AC=1;AF=0.500;AN=2;BaseQRankSum=-2.262;ClippingRankSum=0.000;DP=44;ExcessHet=3.0103;FS=2.744;MLEAC=1;MLEAF=0.500;MQ=60.00;MQRankSum=0.000;QD=6.99;ReadPosRankSum=-1.264;SOR=0.581	GT:AD:DP:GQ:PL	0/1:29,15:44:99:345,0,955
EU153401.1	1175903	.	A	G	83.77	.	AC=1;AF=0.500;AN=2;BaseQRankSum=0.992;ClippingRankSum=0.000;DP=37;ExcessHet=3.0103;FS=0.000;MLEAC=1;MLEAF=0.500;MQ=60.00;MQRankSum=0.000;QD=2.39;ReadPosRankSum=0.945;SOR=0.631	GT:AD:DP:GQ:PL	0/1:29,6:35:99:112,0,1208
EU153401.1	1175917	.	CA	C	340.73	.	AC=1;AF=0.500;AN=2;BaseQRankSum=-0.275;ClippingRankSum=0.000;DP=40;ExcessHet=3.0103;FS=1.344;MLEAC=1;MLEAF=0.500;MQ=60.00;MQRankSum=0.000;QD=8.74;ReadPosRankSum=0.531;SOR=0.473	GT:AD:DP:GQ:PL	0/1:28,11:39:99:378,0,1175
EU153401.1	1175927	.	A	G	387.77	.	AC=1;AF=0.500;AN=2;BaseQRankSum=0.313;ClippingRankSum=0.000;DP=41;ExcessHet=3.0103;FS=1.343;MLEAC=1;MLEAF=0.500;MQ=60.00;MQRankSum=0.000;QD=9.46;ReadPosRankSum=0.502;SOR=0.420	GT:AD:DP:GQ:PL	0/1:29,12:41:99:416,0,1194
EU153401.1	1175930	.	C	T	517.77	.	AC=1;AF=0.500;AN=2;BaseQRankSum=-0.585;ClippingRankSum=0.000;DP=39;ExcessHet=3.0103;FS=0.000;MLEAC=1;MLEAF=0.500;MQ=60.00;MQRankSum=0.000;QD=13.99;ReadPosRankSum=-0.789;SOR=0.818	GT:AD:DP:GQ:PL	0/1:22,15:37:99:546,0,785
EU153401.1	1175955	.	C	T	404.77	.	AC=1;AF=0.500;AN=2;BaseQRankSum=-0.959;ClippingRankSum=0.000;DP=37;ExcessHet=3.0103;FS=0.000;MLEAC=1;MLEAF=0.500;MQ=60.00;MQRankSum=0.000;QD=10.94;ReadPosRankSum=-0.702;SOR=0.793	GT:AD:DP:GQ:PL	0/1:24,13:37:99:433,0,904
EU153401.1	1175970	.	A	G	407.77	.	AC=1;AF=0.500;AN=2;BaseQRankSum=-1.658;ClippingRankSum=0.000;DP=36;ExcessHet=3.0103;FS=0.000;MLEAC=1;MLEAF=0.500;MQ=60.00;MQRankSum=0.000;QD=11.33;ReadPosRankSum=-1.651;SOR=0.871	GT:AD:DP:GQ:PL	0/1:23,13:36:99:436,0,902
EU153401.1	1175995	.	A	G	441.77	.	AC=1;AF=0.500;AN=2;BaseQRankSum=0.320;ClippingRankSum=0.000;DP=39;ExcessHet=3.0103;FS=1.365;MLEAC=1;MLEAF=0.500;MQ=59.57;MQRankSum=0.000;QD=11.63;ReadPosRankSum=0.071;SOR=0.446	GT:AD:DP:GQ:PL	0/1:25,13:38:99:470,0,1010
EU153401.1	1176007	.	A	G	264.77	.	AC=1;AF=0.500;AN=2;BaseQRankSum=0.534;ClippingRankSum=0.000;DP=38;ExcessHet=3.0103;FS=0.000;MLEAC=1;MLEAF=0.500;MQ=59.56;MQRankSum=0.000;QD=7.16;ReadPosRankSum=0.727;SOR=0.706	GT:AD:DP:GQ:PL	0/1:28,9:37:99:293,0,1119
EU153401.1	1176027	.	C	T	267.77	.	AC=1;AF=0.500;AN=2;BaseQRankSum=0.025;ClippingRankSum=0.000;DP=37;ExcessHet=3.0103;FS=0.000;MLEAC=1;MLEAF=0.500;MQ=59.55;MQRankSum=0.000;QD=7.44;ReadPosRankSum=1.830;SOR=0.763	GT:AD:DP:GQ:PL	0/1:27,9:36:99:296,0,1086
EU153401.1	1176072	.	C	G	243.77	.	AC=1;AF=0.500;AN=2;BaseQRankSum=1.528;ClippingRankSum=0.000;DP=30;ExcessHet=3.0103;FS=1.664;MLEAC=1;MLEAF=0.500;MQ=59.44;MQRankSum=0.000;QD=8.41;ReadPosRankSum=0.391;SOR=1.128	GT:AD:DP:GQ:PL	0/1:21,8:29:99:272,0,818
EU153401.1	1176077	.	A	C	196.77	.	AC=1;AF=0.500;AN=2;BaseQRankSum=1.604;ClippingRankSum=0.000;DP=29;ExcessHet=3.0103;FS=4.028;MLEAC=1;MLEAF=0.500;MQ=59.42;MQRankSum=0.000;QD=7.03;ReadPosRankSum=0.717;SOR=1.577	GT:AD:DP:GQ:PL	0/1:21,7:28:99:225,0,905
EU153401.1	1176078	.	G	T	196.77	.	AC=1;AF=0.500;AN=2;BaseQRankSum=1.604;ClippingRankSum=0.000;DP=29;ExcessHet=3.0103;FS=4.028;MLEAC=1;MLEAF=0.500;MQ=59.42;MQRankSum=0.000;QD=7.03;ReadPosRankSum=0.664;SOR=1.577	GT:AD:DP:GQ:PL	0/1:21,7:28:99:225,0,905
EU153401.1	1176079	.	A	T	202.77	.	AC=1;AF=0.500;AN=2;BaseQRankSum=1.604;ClippingRankSum=0.000;DP=29;ExcessHet=3.0103;FS=4.028;MLEAC=1;MLEAF=0.500;MQ=59.42;MQRankSum=0.000;QD=7.24;ReadPosRankSum=0.665;SOR=1.577	GT:AD:DP:GQ:PL	0/1:21,7:28:99:231,0,861
EU153401.1	1176085	.	T	C	157.77	.	AC=1;AF=0.500;AN=2;BaseQRankSum=1.752;ClippingRankSum=0.000;DP=29;ExcessHet=3.0103;FS=1.840;MLEAC=1;MLEAF=0.500;MQ=59.42;MQRankSum=0.000;QD=5.63;ReadPosRankSum=1.121;SOR=1.329	GT:AD:DP:GQ:PL	0/1:22,6:28:99:186,0,906
EU153401.1	1176090	.	C	G	112.77	.	AC=1;AF=0.500;AN=2;BaseQRankSum=1.743;ClippingRankSum=0.000;DP=28;ExcessHet=3.0103;FS=0.000;MLEAC=1;MLEAF=0.500;MQ=59.40;MQRankSum=0.000;QD=4.18;ReadPosRankSum=1.499;SOR=1.022	GT:AD:DP:GQ:PL	0/1:22,5:27:99:141,0,951
EU153401.1	1176103	.	C	T	414.77	.	AC=1;AF=0.500;AN=2;BaseQRankSum=2.422;ClippingRankSum=0.000;DP=25;ExcessHet=3.0103;FS=3.682;MLEAC=1;MLEAF=0.500;MQ=60.00;MQRankSum=0.000;QD=16.59;ReadPosRankSum=0.381;SOR=1.388	GT:AD:DP:GQ:PL	0/1:13,12:25:99:443,0,362
EU153401.1	1176110	.	T	C	76.77	.	AC=1;AF=0.500;AN=2;BaseQRankSum=1.632;ClippingRankSum=0.000;DP=25;ExcessHet=3.0103;FS=0.000;MLEAC=1;MLEAF=0.500;MQ=60.00;MQRankSum=0.000;QD=3.07;ReadPosRankSum=1.047;SOR=0.465	GT:AD:DP:GQ:PL	0/1:21,4:25:99:105,0,870
EU153401.1	1176111	.	G	A	76.77	.	AC=1;AF=0.500;AN=2;BaseQRankSum=1.513;ClippingRankSum=0.000;DP=25;ExcessHet=3.0103;FS=0.000;MLEAC=1;MLEAF=0.500;MQ=60.00;MQRankSum=0.000;QD=3.07;ReadPosRankSum=1.113;SOR=0.465	GT:AD:DP:GQ:PL	0/1:21,4:25:99:105,0,870
EU153401.1	1176115	.	T	A	76.77	.	AC=1;AF=0.500;AN=2;BaseQRankSum=1.282;ClippingRankSum=0.000;DP=24;ExcessHet=3.0103;FS=0.000;MLEAC=1;MLEAF=0.500;MQ=60.00;MQRankSum=0.000;QD=3.20;ReadPosRankSum=0.582;SOR=0.392	GT:AD:DP:GQ:PL	0/1:20,4:24:99:105,0,870
EU153401.1	1176129	.	G	T	85.77	.	AC=1;AF=0.500;AN=2;BaseQRankSum=-0.263;ClippingRankSum=0.000;DP=21;ExcessHet=3.0103;FS=0.000;MLEAC=1;MLEAF=0.500;MQ=60.00;MQRankSum=0.000;QD=4.08;ReadPosRankSum=-1.434;SOR=0.425	GT:AD:DP:GQ:PL	0/1:17,4:21:99:114,0,744
EU153401.1	1176138	.	G	A	88.77	.	AC=1;AF=0.500;AN=2;BaseQRankSum=-0.263;ClippingRankSum=0.000;DP=21;ExcessHet=3.0103;FS=0.000;MLEAC=1;MLEAF=0.500;MQ=60.00;MQRankSum=0.000;QD=4.23;ReadPosRankSum=-1.883;SOR=0.593	GT:AD:DP:GQ:PL	0/1:17,4:21:99:117,0,702
EU153401.1	1176140	.	A	G	88.77	.	AC=1;AF=0.500;AN=2;BaseQRankSum=1.117;ClippingRankSum=0.000;DP=20;ExcessHet=3.0103;FS=0.000;MLEAC=1;MLEAF=0.500;MQ=60.00;MQRankSum=0.000;QD=4.44;ReadPosRankSum=-1.537;SOR=1.038	GT:AD:DP:GQ:PL	0/1:17,3:20:99:117,0,702
EU153401.1	1176173	.	A	G	16.86	.	AC=1;AF=0.500;AN=2;BaseQRankSum=0.720;ClippingRankSum=0.000;DP=15;ExcessHet=3.0103;FS=0.000;MLEAC=1;MLEAF=0.500;MQ=60.00;MQRankSum=0.000;QD=1.12;ReadPosRankSum=1.280;SOR=0.569	GT:AD:DP:GQ:PL	0/1:13,2:15:45:45,0,540
EU153401.1	1176175	.	T	A	16.86	.	AC=1;AF=0.500;AN=2;BaseQRankSum=0.720;ClippingRankSum=0.000;DP=15;ExcessHet=3.0103;FS=0.000;MLEAC=1;MLEAF=0.500;MQ=60.00;MQRankSum=0.000;QD=1.12;ReadPosRankSum=1.277;SOR=0.569	GT:AD:DP:GQ:PL	0/1:13,2:15:45:45,0,540
EU153401.1	1176177	.	A	G	16.86	.	AC=1;AF=0.500;AN=2;BaseQRankSum=0.720;ClippingRankSum=0.000;DP=15;ExcessHet=3.0103;FS=0.000;MLEAC=1;MLEAF=0.500;MQ=60.00;MQRankSum=0.000;QD=1.12;ReadPosRankSum=1.450;SOR=0.569	GT:AD:DP:GQ:PL	0/1:13,2:15:45:45,0,540
EU153401.1	1176194	.	A	G	73.77	.	AC=1;AF=0.500;AN=2;BaseQRankSum=0.131;ClippingRankSum=0.000;DP=19;ExcessHet=3.0103;FS=0.000;MLEAC=1;MLEAF=0.500;MQ=60.00;MQRankSum=0.000;QD=3.88;ReadPosRankSum=0.651;SOR=1.085	GT:AD:DP:GQ:PL	0/1:15,4:19:99:102,0,576
EU153401.1	1176207	.	C	A	322.77	.	AC=1;AF=0.500;AN=2;BaseQRankSum=0.641;ClippingRankSum=0.000;DP=23;ExcessHet=3.0103;FS=1.674;MLEAC=1;MLEAF=0.500;MQ=60.00;MQRankSum=0.000;QD=14.03;ReadPosRankSum=-0.925;SOR=0.351	GT:AD:DP:GQ:PL	0/1:12,11:23:99:351,0,364
EU153401.1	1176231	.	A	G	109.77	.	AC=1;AF=0.500;AN=2;BaseQRankSum=0.216;ClippingRankSum=0.000;DP=22;ExcessHet=3.0103;FS=2.126;MLEAC=1;MLEAF=0.500;MQ=60.00;MQRankSum=0.000;QD=4.99;ReadPosRankSum=0.314;SOR=1.460	GT:AD:DP:GQ:PL	0/1:17,5:22:99:138,0,592
EU153401.1	1176249	.	G	T	457.77	.	AC=1;AF=0.500;AN=2;BaseQRankSum=-1.871;ClippingRankSum=0.000;DP=22;ExcessHet=3.0103;FS=0.000;MLEAC=1;MLEAF=0.500;MQ=60.00;MQRankSum=0.000;QD=20.81;ReadPosRankSum=-1.898;SOR=0.836	GT:AD:DP:GQ:PL	0/1:7,15:22:99:486,0,247
EU153401.1	1176288	.	T	C	539.77	.	AC=1;AF=0.500;AN=2;BaseQRankSum=-1.799;ClippingRankSum=0.000;DP=23;ExcessHet=3.0103;FS=0.000;MLEAC=1;MLEAF=0.500;MQ=60.00;MQRankSum=0.000;QD=23.47;ReadPosRankSum=0.236;SOR=0.495	GT:AD:DP:GQ:PL	0/1:7,16:23:99:568,0,244
EU153401.1	1176353	.	G	C	399.77	.	AC=1;AF=0.500;AN=2;BaseQRankSum=-1.227;ClippingRankSum=0.000;DP=18;ExcessHet=3.0103;FS=0.000;MLEAC=1;MLEAF=0.500;MQ=60.00;MQRankSum=0.000;QD=22.21;ReadPosRankSum=0.656;SOR=0.773	GT:AD:DP:GQ:PL	0/1:6,12:18:99:428,0,214
EU153401.1	1176367	.	T	C	178.77	.	AC=1;AF=0.500;AN=2;BaseQRankSum=0.349;ClippingRankSum=0.000;DP=20;ExcessHet=3.0103;FS=0.000;MLEAC=1;MLEAF=0.500;MQ=60.00;MQRankSum=0.000;QD=8.94;ReadPosRankSum=1.048;SOR=1.051	GT:AD:DP:GQ:PL	0/1:15,5:20:99:207,0,548
EU153401.1	1176403	.	G	A	26.78	.	AC=1;AF=0.500;AN=2;BaseQRankSum=-2.325;ClippingRankSum=0.000;DP=21;ExcessHet=3.0103;FS=5.518;MLEAC=1;MLEAF=0.500;MQ=60.00;MQRankSum=0.000;QD=1.28;ReadPosRankSum=-0.986;SOR=2.252	GT:AD:DP:GQ:PL	0/1:17,4:21:55:55,0,702
EU153401.1	1176409	.	GCA	G	218.73	.	AC=1;AF=0.500;AN=2;BaseQRankSum=1.170;ClippingRankSum=0.000;DP=21;ExcessHet=3.0103;FS=7.605;MLEAC=1;MLEAF=0.500;MQ=58.79;MQRankSum=0.883;QD=10.42;ReadPosRankSum=-0.254;SOR=2.584	GT:AD:DP:GQ:PL	0/1:13,8:21:99:256,0,444
EU153401.1	1176518	.	C	T	82.77	.	AC=1;AF=0.500;AN=2;BaseQRankSum=-1.110;ClippingRankSum=0.000;DP=22;ExcessHet=3.0103;FS=2.262;MLEAC=1;MLEAF=0.500;MQ=60.00;MQRankSum=0.000;QD=3.76;ReadPosRankSum=1.323;SOR=1.609	GT:AD:DP:GQ:PL	0/1:18,4:22:99:111,0,786
EU153401.1	1176519	.	A	T	82.77	.	AC=1;AF=0.500;AN=2;BaseQRankSum=-1.110;ClippingRankSum=0.000;DP=22;ExcessHet=3.0103;FS=2.262;MLEAC=1;MLEAF=0.500;MQ=60.00;MQRankSum=0.000;QD=3.76;ReadPosRankSum=1.493;SOR=1.609	GT:AD:DP:GQ:PL	0/1:18,4:22:99:111,0,786
EU153401.1	1176529	.	T	C	88.77	.	AC=1;AF=0.500;AN=2;BaseQRankSum=0.606;ClippingRankSum=0.000;DP=21;ExcessHet=3.0103;FS=2.197;MLEAC=1;MLEAF=0.500;MQ=60.00;MQRankSum=0.000;QD=4.23;ReadPosRankSum=0.852;SOR=1.445	GT:AD:DP:GQ:PL	0/1:17,4:21:99:117,0,702
EU153401.1	1176530	.	C	T	88.77	.	AC=1;AF=0.500;AN=2;BaseQRankSum=0.606;ClippingRankSum=0.000;DP=21;ExcessHet=3.0103;FS=2.197;MLEAC=1;MLEAF=0.500;MQ=60.00;MQRankSum=0.000;QD=4.23;ReadPosRankSum=0.711;SOR=1.445	GT:AD:DP:GQ:PL	0/1:17,4:21:99:117,0,702
EU153401.1	1176566	.	AT	A	199.73	.	AC=1;AF=0.500;AN=2;BaseQRankSum=-1.063;ClippingRankSum=0.000;DP=26;ExcessHet=3.0103;FS=1.752;MLEAC=1;MLEAF=0.500;MQ=60.00;MQRankSum=0.000;QD=7.68;ReadPosRankSum=-1.253;SOR=1.179	GT:AD:DP:GQ:PL	0/1:19,7:26:99:237,0,758
EU153401.1	1176577	.	C	T	251.77	.	AC=1;AF=0.500;AN=2;BaseQRankSum=1.466;ClippingRankSum=0.000;DP=26;ExcessHet=3.0103;FS=0.000;MLEAC=1;MLEAF=0.500;MQ=60.00;MQRankSum=0.000;QD=9.68;ReadPosRankSum=0.107;SOR=0.919	GT:AD:DP:GQ:PL	0/1:18,8:26:99:280,0,689
EU153401.1	1176589	.	A	G	417.77	.	AC=1;AF=0.500;AN=2;BaseQRankSum=-1.710;ClippingRankSum=0.000;DP=25;ExcessHet=3.0103;FS=3.831;MLEAC=1;MLEAF=0.500;MQ=60.00;MQRankSum=0.000;QD=16.71;ReadPosRankSum=-0.345;SOR=1.567	GT:AD:DP:GQ:PL	0/1:15,10:25:99:446,0,594
EU153401.1	1176593	.	C	A	819.77	.	AC=1;AF=0.500;AN=2;BaseQRankSum=-0.792;ClippingRankSum=0.000;DP=27;ExcessHet=3.0103;FS=1.690;MLEAC=1;MLEAF=0.500;MQ=60.00;MQRankSum=0.000;QD=30.36;ReadPosRankSum=-1.337;SOR=0.732	GT:AD:DP:GQ:PL	0/1:7,20:27:99:848,0,231
EU153401.1	1176597	.	C	T	289.77	.	AC=1;AF=0.500;AN=2;BaseQRankSum=-0.828;ClippingRankSum=0.000;DP=29;ExcessHet=3.0103;FS=0.000;MLEAC=1;MLEAF=0.500;MQ=60.00;MQRankSum=0.000;QD=9.99;ReadPosRankSum=-0.175;SOR=0.892	GT:AD:DP:GQ:PL	0/1:20,9:29:99:318,0,813
EU153401.1	1176601	.	A	C	288.77	.	AC=1;AF=0.500;AN=2;BaseQRankSum=-1.068;ClippingRankSum=0.000;DP=29;ExcessHet=3.0103;FS=0.000;MLEAC=1;MLEAF=0.500;MQ=60.00;MQRankSum=0.000;QD=9.96;ReadPosRankSum=-0.241;SOR=0.892	GT:AD:DP:GQ:PL	0/1:20,9:29:99:317,0,813
EU153401.1	1176670	.	G	T	99.77	.	AC=1;AF=0.500;AN=2;BaseQRankSum=0.928;ClippingRankSum=0.000;DP=40;ExcessHet=3.0103;FS=1.722;MLEAC=1;MLEAF=0.500;MQ=60.00;MQRankSum=0.000;QD=2.49;ReadPosRankSum=-0.057;SOR=1.171	GT:AD:DP:GQ:PL	0/1:34,6:40:99:128,0,1312
EU153401.1	1176685	.	G	A	180.77	.	AC=1;AF=0.500;AN=2;BaseQRankSum=-1.247;ClippingRankSum=0.000;DP=36;ExcessHet=3.0103;FS=0.000;MLEAC=1;MLEAF=0.500;MQ=60.00;MQRankSum=0.000;QD=5.02;ReadPosRankSum=-0.344;SOR=0.541	GT:AD:DP:GQ:PL	0/1:27,9:36:99:209,0,1064
EU153401.1	1176688	.	C	CT	880.73	.	AC=1;AF=0.500;AN=2;BaseQRankSum=-0.283;ClippingRankSum=0.000;DP=34;ExcessHet=3.0103;FS=1.441;MLEAC=1;MLEAF=0.500;MQ=60.00;MQRankSum=0.000;QD=25.90;ReadPosRankSum=0.062;SOR=1.051	GT:AD:DP:GQ:PL	0/1:10,24:34:99:918,0,252
EU153401.1	1176704	.	C	T	268.77	.	AC=1;AF=0.500;AN=2;BaseQRankSum=-1.800;ClippingRankSum=0.000;DP=36;ExcessHet=3.0103;FS=0.000;MLEAC=1;MLEAF=0.500;MQ=60.00;MQRankSum=0.000;QD=7.47;ReadPosRankSum=-0.326;SOR=0.541	GT:AD:DP:GQ:PL	0/1:27,9:36:99:297,0,1106
EU153401.1	1176709	.	T	C	265.77	.	AC=1;AF=0.500;AN=2;BaseQRankSum=-1.247;ClippingRankSum=0.000;DP=38;ExcessHet=3.0103;FS=0.000;MLEAC=1;MLEAF=0.500;MQ=59.12;MQRankSum=0.000;QD=7.38;ReadPosRankSum=-0.528;SOR=0.541	GT:AD:DP:GQ:PL	0/1:27,9:36:99:294,0,1128
EU153401.1	1176746	.	C	A	235.77	.	AC=1;AF=0.500;AN=2;BaseQRankSum=-1.177;ClippingRankSum=0.000;DP=34;ExcessHet=3.0103;FS=1.604;MLEAC=1;MLEAF=0.500;MQ=59.01;MQRankSum=0.000;QD=7.37;ReadPosRankSum=1.767;SOR=1.179	GT:AD:DP:GQ:PL	0/1:24,8:32:99:264,0,983
EU153401.1	1176753	.	T	A	250.77	.	AC=1;AF=0.500;AN=2;BaseQRankSum=-1.059;ClippingRankSum=0.000;DP=34;ExcessHet=3.0103;FS=0.000;MLEAC=1;MLEAF=0.500;MQ=59.01;MQRankSum=0.000;QD=7.84;ReadPosRankSum=2.133;SOR=0.976	GT:AD:DP:GQ:PL	0/1:24,8:32:99:279,0,1064
EU153401.1	1176756	.	C	A	256.77	.	AC=1;AF=0.500;AN=2;BaseQRankSum=-0.999;ClippingRankSum=0.000;DP=35;ExcessHet=3.0103;FS=1.560;MLEAC=1;MLEAF=0.500;MQ=59.04;MQRankSum=0.000;QD=7.78;ReadPosRankSum=1.294;SOR=1.179	GT:AD:DP:GQ:PL	0/1:24,9:33:99:285,0,981
EU153401.1	1176848	.	A	G	133.77	.	AC=1;AF=0.500;AN=2;BaseQRankSum=0.200;ClippingRankSum=0.000;DP=30;ExcessHet=3.0103;FS=1.805;MLEAC=1;MLEAF=0.500;MQ=60.00;MQRankSum=0.000;QD=4.46;ReadPosRankSum=0.208;SOR=0.330	GT:AD:DP:GQ:PL	0/1:24,6:30:99:162,0,904
EU153401.1	1176877	.	G	C	481.77	.	AC=1;AF=0.500;AN=2;BaseQRankSum=-2.916;ClippingRankSum=0.000;DP=29;ExcessHet=3.0103;FS=1.449;MLEAC=1;MLEAF=0.500;MQ=60.00;MQRankSum=0.000;QD=16.61;ReadPosRankSum=0.088;SOR=1.061	GT:AD:DP:GQ:PL	0/1:13,16:29:99:510,0,491
EU153401.1	1176883	.	G	A	154.77	.	AC=1;AF=0.500;AN=2;BaseQRankSum=-0.313;ClippingRankSum=0.000;DP=29;ExcessHet=3.0103;FS=1.744;MLEAC=1;MLEAF=0.500;MQ=60.00;MQRankSum=0.000;QD=5.34;ReadPosRankSum=0.269;SOR=0.368	GT:AD:DP:GQ:PL	0/1:23,6:29:99:183,0,825
EU153401.1	1176895	.	G	A	194.77	.	AC=1;AF=0.500;AN=2;BaseQRankSum=-0.804;ClippingRankSum=0.000;DP=32;ExcessHet=3.0103;FS=1.527;MLEAC=1;MLEAF=0.500;MQ=60.00;MQRankSum=0.000;QD=6.09;ReadPosRankSum=-0.458;SOR=0.430	GT:AD:DP:GQ:PL	0/1:24,8:32:99:223,0,817
EU153401.1	1176918	.	G	T	184.77	.	AC=1;AF=0.500;AN=2;BaseQRankSum=-1.123;ClippingRankSum=0.000;DP=27;ExcessHet=3.0103;FS=0.000;MLEAC=1;MLEAF=0.500;MQ=60.00;MQRankSum=0.000;QD=6.84;ReadPosRankSum=-0.057;SOR=0.412	GT:AD:DP:GQ:PL	0/1:20,7:27:99:213,0,767
EU153401.1	1176955	.	G	A	217.77	.	AC=1;AF=0.500;AN=2;BaseQRankSum=1.468;ClippingRankSum=0.000;DP=36;ExcessHet=3.0103;FS=0.000;MLEAC=1;MLEAF=0.500;MQ=55.10;MQRankSum=0.000;QD=9.47;ReadPosRankSum=0.407;SOR=0.941	GT:AD:DP:GQ:PL	0/1:16,7:23:99:246,0,651
EU153401.1	1176957	.	A	G	217.77	.	AC=1;AF=0.500;AN=2;BaseQRankSum=-0.171;ClippingRankSum=0.000;DP=36;ExcessHet=3.0103;FS=0.000;MLEAC=1;MLEAF=0.500;MQ=55.10;MQRankSum=0.000;QD=9.47;ReadPosRankSum=0.508;SOR=0.941	GT:AD:DP:GQ:PL	0/1:16,7:23:99:246,0,651
EU153401.1	1176966	.	G	A	208.77	.	AC=1;AF=0.500;AN=2;BaseQRankSum=0.965;ClippingRankSum=0.000;DP=38;ExcessHet=3.0103;FS=0.000;MLEAC=1;MLEAF=0.500;MQ=55.37;MQRankSum=0.000;QD=8.35;ReadPosRankSum=1.067;SOR=0.716	GT:AD:DP:GQ:PL	0/1:18,7:25:99:237,0,777
EU153401.1	1176988	.	C	A	259.77	.	AC=1;AF=0.500;AN=2;BaseQRankSum=0.000;ClippingRankSum=0.000;DP=36;ExcessHet=3.0103;FS=0.000;MLEAC=1;MLEAF=0.500;MQ=55.10;MQRankSum=0.000;QD=11.29;ReadPosRankSum=0.869;SOR=0.693	GT:AD:DP:GQ:PL	0/1:16,7:23:99:288,0,648
EU153401.1	1177006	.	T	A	207.77	.	AC=1;AF=0.500;AN=2;BaseQRankSum=0.000;ClippingRankSum=0.000;DP=36;ExcessHet=3.0103;FS=1.833;MLEAC=1;MLEAF=0.500;MQ=54.37;MQRankSum=0.808;QD=9.89;ReadPosRankSum=0.149;SOR=1.230	GT:AD:DP:GQ:PL	0/1:14,7:21:99:236,0,554
EU153401.1	1177015	.	C	G	642.77	.	AC=1;AF=0.500;AN=2;BaseQRankSum=-0.788;ClippingRankSum=0.000;DP=36;ExcessHet=3.0103;FS=1.918;MLEAC=1;MLEAF=0.500;MQ=55.10;MQRankSum=0.000;QD=27.95;ReadPosRankSum=-0.210;SOR=1.371	GT:AD:DP:GQ:PL	0/1:6,17:23:99:671,0,201
EU153401.1	1177030	.	C	T	162.77	.	AC=1;AF=0.500;AN=2;BaseQRankSum=1.928;ClippingRankSum=0.000;DP=38;ExcessHet=3.0103;FS=0.000;MLEAC=1;MLEAF=0.500;MQ=55.37;MQRankSum=0.000;QD=6.51;ReadPosRankSum=-0.064;SOR=0.446	GT:AD:DP:GQ:PL	0/1:19,6:25:99:191,0,739
EU153401.1	1177042	.	C	A	262.77	.	AC=1;AF=0.500;AN=2;BaseQRankSum=-0.314;ClippingRankSum=0.000;DP=25;ExcessHet=3.0103;FS=0.000;MLEAC=1;MLEAF=0.500;MQ=58.65;MQRankSum=0.000;QD=11.42;ReadPosRankSum=-0.323;SOR=0.512	GT:AD:DP:GQ:PL	0/1:15,8:23:99:291,0,606
EU153401.1	1177046	.	G	A	280.77	.	AC=1;AF=0.500;AN=2;BaseQRankSum=-1.721;ClippingRankSum=0.000;DP=25;ExcessHet=3.0103;FS=1.734;MLEAC=1;MLEAF=0.500;MQ=60.00;MQRankSum=0.000;QD=11.23;ReadPosRankSum=-0.227;SOR=0.307	GT:AD:DP:GQ:PL	0/1:16,9:25:99:309,0,639
EU153401.1	1177072	.	T	C	429.77	.	AC=1;AF=0.500;AN=2;BaseQRankSum=2.381;ClippingRankSum=0.000;DP=26;ExcessHet=3.0103;FS=1.617;MLEAC=1;MLEAF=0.500;MQ=60.00;MQRankSum=0.000;QD=16.53;ReadPosRankSum=1.506;SOR=0.340	GT:AD:DP:GQ:PL	0/1:15,11:26:99:458,0,594
EU153401.1	1177081	.	C	T	429.77	.	AC=1;AF=0.500;AN=2;BaseQRankSum=2.472;ClippingRankSum=0.000;DP=27;ExcessHet=3.0103;FS=1.510;MLEAC=1;MLEAF=0.500;MQ=60.00;MQRankSum=0.000;QD=15.92;ReadPosRankSum=0.903;SOR=0.425	GT:AD:DP:GQ:PL	0/1:15,12:27:99:458,0,594
EU153401.1	1177135	.	G	A	90.77	.	AC=1;AF=0.500;AN=2;BaseQRankSum=0.645;ClippingRankSum=0.000;DP=35;ExcessHet=3.0103;FS=0.000;MLEAC=1;MLEAF=0.500;MQ=60.00;MQRankSum=0.000;QD=2.59;ReadPosRankSum=-2.119;SOR=0.730	GT:AD:DP:GQ:PL	0/1:30,5:35:99:119,0,1198
EU153401.1	1177159	.	G	C	1509.77	.	AC=2;AF=1.00;AN=2;DP=36;ExcessHet=3.0103;FS=0.000;MLEAC=2;MLEAF=1.00;MQ=60.00;QD=30.08;SOR=0.693	GT:AD:DP:GQ:PL	1/1:0,36:36:99:1538,108,0
EU153401.1	1177162	.	CA	C	81.73	.	AC=1;AF=0.500;AN=2;BaseQRankSum=0.707;ClippingRankSum=0.000;DP=36;ExcessHet=3.0103;FS=0.000;MLEAC=1;MLEAF=0.500;MQ=60.00;MQRankSum=0.000;QD=2.34;ReadPosRankSum=-0.297;SOR=0.631	GT:AD:DP:GQ:PL	0/1:29,6:35:99:119,0,980
EU153401.1	1177251	.	G	A	1457.77	.	AC=2;AF=1.00;AN=2;DP=36;ExcessHet=3.0103;FS=0.000;MLEAC=2;MLEAF=1.00;MQ=60.00;QD=32.94;SOR=1.209	GT:AD:DP:GQ:PL	1/1:0,36:36:99:1486,108,0
EU153401.1	1177291	.	T	A	310.77	.	AC=1;AF=0.500;AN=2;BaseQRankSum=0.000;ClippingRankSum=0.000;DP=36;ExcessHet=3.0103;FS=1.445;MLEAC=1;MLEAF=0.500;MQ=60.00;MQRankSum=0.000;QD=8.63;ReadPosRankSum=0.338;SOR=1.085	GT:AD:DP:GQ:PL	0/1:26,10:36:99:339,0,1046
EU153401.1	1177368	.	A	C	551.77	.	AC=1;AF=0.500;AN=2;BaseQRankSum=-2.481;ClippingRankSum=0.000;DP=34;ExcessHet=3.0103;FS=0.000;MLEAC=1;MLEAF=0.500;MQ=60.00;MQRankSum=0.000;QD=16.23;ReadPosRankSum=-0.067;SOR=0.671	GT:AD:DP:GQ:PL	0/1:16,18:34:99:580,0,614
EU153401.1	1177381	.	C	T	132.77	.	AC=1;AF=0.500;AN=2;BaseQRankSum=2.011;ClippingRankSum=0.000;DP=35;ExcessHet=3.0103;FS=0.000;MLEAC=1;MLEAF=0.500;MQ=60.00;MQRankSum=0.000;QD=3.79;ReadPosRankSum=0.883;SOR=0.631	GT:AD:DP:GQ:PL	0/1:29,6:35:99:161,0,1191
EU153401.1	1177383	.	G	A	631.77	.	AC=1;AF=0.500;AN=2;BaseQRankSum=-1.742;ClippingRankSum=0.000;DP=33;ExcessHet=3.0103;FS=0.000;MLEAC=1;MLEAF=0.500;MQ=60.00;MQRankSum=0.000;QD=19.14;ReadPosRankSum=-0.063;SOR=0.582	GT:AD:DP:GQ:PL	0/1:16,17:33:99:660,0,682
EU153401.1	1177387	.	T	G	289.77	.	AC=1;AF=0.500;AN=2;BaseQRankSum=0.824;ClippingRankSum=0.000;DP=34;ExcessHet=3.0103;FS=0.000;MLEAC=1;MLEAF=0.500;MQ=60.00;MQRankSum=0.000;QD=8.52;ReadPosRankSum=-1.216;SOR=0.770	GT:AD:DP:GQ:PL	0/1:23,11:34:99:318,0,912
EU153401.1	1177389	.	C	T	634.77	.	AC=1;AF=0.500;AN=2;BaseQRankSum=-1.062;ClippingRankSum=0.000;DP=34;ExcessHet=3.0103;FS=0.000;MLEAC=1;MLEAF=0.500;MQ=60.00;MQRankSum=0.000;QD=18.67;ReadPosRankSum=0.368;SOR=0.693	GT:AD:DP:GQ:PL	0/1:17,17:34:99:663,0,642
EU153401.1	1177416	.	A	C	288.77	.	AC=1;AF=0.500;AN=2;BaseQRankSum=-0.207;ClippingRankSum=0.000;DP=40;ExcessHet=3.0103;FS=1.328;MLEAC=1;MLEAF=0.500;MQ=60.00;MQRankSum=0.000;QD=7.22;ReadPosRankSum=-0.266;SOR=1.022	GT:AD:DP:GQ:PL	0/1:28,12:40:99:317,0,917
EU153401.1	1177592	.	G	A	173.77	.	AC=1;AF=0.500;AN=2;BaseQRankSum=1.690;ClippingRankSum=0.000;DP=33;ExcessHet=3.0103;FS=1.713;MLEAC=1;MLEAF=0.500;MQ=60.00;MQRankSum=0.000;QD=5.27;ReadPosRankSum=-0.075;SOR=0.754	GT:AD:DP:GQ:PL	0/1:26,7:33:99:202,0,987
EU153401.1	1177603	.	A	G	559.77	.	AC=1;AF=0.500;AN=2;BaseQRankSum=-0.609;ClippingRankSum=0.000;DP=32;ExcessHet=3.0103;FS=1.412;MLEAC=1;MLEAF=0.500;MQ=60.00;MQRankSum=0.000;QD=18.06;ReadPosRankSum=0.413;SOR=0.609	GT:AD:DP:GQ:PL	0/1:14,17:31:99:588,0,493
EU153401.1	1177612	.	AG	A	1379.73	.	AC=2;AF=1.00;AN=2;DP=34;ExcessHet=3.0103;FS=0.000;MLEAC=2;MLEAF=1.00;MQ=60.00;QD=29.20;SOR=0.693	GT:AD:DP:GQ:PL	1/1:0,34:34:99:1417,102,0
EU153401.1	1177653	.	A	G	1524.77	.	AC=2;AF=1.00;AN=2;DP=35;ExcessHet=3.0103;FS=0.000;MLEAC=2;MLEAF=1.00;MQ=60.00;QD=26.25;SOR=0.869	GT:AD:DP:GQ:PL	1/1:0,35:35:99:1553,108,0
EU153401.1	1177665	.	G	T	210.73	.	AC=1;AF=0.500;AN=2;BaseQRankSum=1.353;ClippingRankSum=0.000;DP=34;ExcessHet=3.0103;FS=1.591;MLEAC=1;MLEAF=0.500;MQ=60.00;MQRankSum=0.000;QD=6.20;ReadPosRankSum=0.731;SOR=1.179	GT:AD:DP:GQ:PL	0/1:26,8:34:99:248,0,985
EU153401.1	1177678	.	G	A	229.77	.	AC=1;AF=0.500;AN=2;BaseQRankSum=0.078;ClippingRankSum=0.000;DP=35;ExcessHet=3.0103;FS=8.684;MLEAC=1;MLEAF=0.500;MQ=60.00;MQRankSum=0.000;QD=6.56;ReadPosRankSum=-0.887;SOR=2.062	GT:AD:DP:GQ:PL	0/1:26,9:35:99:258,0,962
EU153401.1	1177680	.	A	G	540.77	.	AC=1;AF=0.500;AN=2;BaseQRankSum=2.389;ClippingRankSum=0.000;DP=34;ExcessHet=3.0103;FS=0.000;MLEAC=1;MLEAF=0.500;MQ=60.00;MQRankSum=0.000;QD=15.90;ReadPosRankSum=0.000;SOR=0.538	GT:AD:DP:GQ:PL	0/1:19,15:34:99:569,0,670
EU153401.1	1177739	.	G	A	1668.77	.	AC=2;AF=1.00;AN=2;DP=39;ExcessHet=3.0103;FS=0.000;MLEAC=2;MLEAF=1.00;MQ=60.00;QD=33.40;SOR=0.850	GT:AD:DP:GQ:PL	1/1:0,39:39:99:1697,117,0
EU153401.1	1177743	.	G	A	949.73	.	AC=1;AF=0.500;AN=2;BaseQRankSum=-1.844;ClippingRankSum=0.000;DP=43;ExcessHet=3.0103;FS=3.297;MLEAC=1;MLEAF=0.500;MQ=60.00;MQRankSum=0.000;QD=24.99;ReadPosRankSum=-0.564;SOR=0.798	GT:AD:DP:GQ:PL	0/1:10,28:38:99:987,0,321
EU153401.1	1177835	.	A	C	1560.77	.	AC=2;AF=1.00;AN=2;DP=36;ExcessHet=3.0103;FS=0.000;MLEAC=2;MLEAF=1.00;MQ=60.00;QD=28.11;SOR=0.927	GT:AD:DP:GQ:PL	1/1:0,36:36:99:1589,108,0
EU153401.1	1177839	.	A	G	368.77	.	AC=1;AF=0.500;AN=2;BaseQRankSum=-2.694;ClippingRankSum=0.000;DP=35;ExcessHet=3.0103;FS=0.000;MLEAC=1;MLEAF=0.500;MQ=60.00;MQRankSum=0.000;QD=10.54;ReadPosRankSum=0.745;SOR=0.660	GT:AD:DP:GQ:PL	0/1:22,13:35:99:397,0,880
EU153401.1	1177874	.	A	G	1712.77	.	AC=2;AF=1.00;AN=2;DP=41;ExcessHet=3.0103;FS=0.000;MLEAC=2;MLEAF=1.00;MQ=60.00;QD=29.33;SOR=0.954	GT:AD:DP:GQ:PL	1/1:0,41:41:99:1741,123,0
EU153401.1	1177886	.	A	G	445.77	.	AC=1;AF=0.500;AN=2;BaseQRankSum=2.007;ClippingRankSum=0.000;DP=36;ExcessHet=3.0103;FS=1.359;MLEAC=1;MLEAF=0.500;MQ=60.00;MQRankSum=0.000;QD=12.38;ReadPosRankSum=-0.989;SOR=1.071	GT:AD:DP:GQ:PL	0/1:23,13:36:99:474,0,827
EU153401.1	1177892	.	T	G	358.77	.	AC=1;AF=0.500;AN=2;BaseQRankSum=1.450;ClippingRankSum=0.000;DP=35;ExcessHet=3.0103;FS=3.074;MLEAC=1;MLEAF=0.500;MQ=60.00;MQRankSum=0.000;QD=10.25;ReadPosRankSum=1.251;SOR=1.270	GT:AD:DP:GQ:PL	0/1:24,11:35:99:387,0,892
EU153401.1	1177931	.	G	A	406.77	.	AC=1;AF=0.500;AN=2;BaseQRankSum=-2.868;ClippingRankSum=0.000;DP=35;ExcessHet=3.0103;FS=1.399;MLEAC=1;MLEAF=0.500;MQ=60.00;MQRankSum=0.000;QD=11.62;ReadPosRankSum=0.709;SOR=0.967	GT:AD:DP:GQ:PL	0/1:23,12:35:99:435,0,930
EU153401.1	1177932	.	A	T	406.77	.	AC=1;AF=0.500;AN=2;BaseQRankSum=-3.261;ClippingRankSum=0.000;DP=35;ExcessHet=3.0103;FS=1.399;MLEAC=1;MLEAF=0.500;MQ=60.00;MQRankSum=0.000;QD=11.62;ReadPosRankSum=0.331;SOR=0.967	GT:AD:DP:GQ:PL	0/1:23,12:35:99:435,0,930
EU153401.1	1178024	.	A	C,T	1481.77	.	AC=1,1;AF=0.500,0.500;AN=2;DP=36;ExcessHet=3.0103;FS=0.000;MLEAC=1,1;MLEAF=0.500,0.500;MQ=60.00;QD=26.54;SOR=1.547	GT:AD:DP:GQ:PL	1/2:0,19,17:36:99:1510,677,613,727,0,663
EU153401.1	1178039	.	C	T	217.77	.	AC=1;AF=0.500;AN=2;BaseQRankSum=-1.028;ClippingRankSum=0.000;DP=38;ExcessHet=3.0103;FS=0.000;MLEAC=1;MLEAF=0.500;MQ=60.00;MQRankSum=0.000;QD=5.73;ReadPosRankSum=-0.177;SOR=0.719	GT:AD:DP:GQ:PL	0/1:30,8:38:99:246,0,1236
EU153401.1	1178045	.	T	C	253.77	.	AC=1;AF=0.500;AN=2;BaseQRankSum=-0.059;ClippingRankSum=0.000;DP=41;ExcessHet=3.0103;FS=0.000;MLEAC=1;MLEAF=0.500;MQ=60.00;MQRankSum=0.000;QD=6.19;ReadPosRankSum=0.066;SOR=0.534	GT:AD:DP:GQ:PL	0/1:32,9:41:99:282,0,1317
EU153401.1	1178048	.	G	C	256.77	.	AC=1;AF=0.500;AN=2;BaseQRankSum=0.375;ClippingRankSum=0.000;DP=40;ExcessHet=3.0103;FS=0.000;MLEAC=1;MLEAF=0.500;MQ=60.00;MQRankSum=0.000;QD=6.42;ReadPosRankSum=-0.219;SOR=0.578	GT:AD:DP:GQ:PL	0/1:31,9:40:99:285,0,1275
EU153401.1	1178055	.	G	T	1771.77	.	AC=2;AF=1.00;AN=2;DP=38;ExcessHet=3.0103;FS=0.000;MLEAC=2;MLEAF=1.00;MQ=60.00;QD=35.63;SOR=0.914	GT:AD:DP:GQ:PL	1/1:0,38:38:99:1800,120,0
EU153401.1	1178080	.	T	C	215.77	.	AC=1;AF=0.500;AN=2;BaseQRankSum=1.647;ClippingRankSum=0.000;DP=38;ExcessHet=3.0103;FS=1.569;MLEAC=1;MLEAF=0.500;MQ=60.00;MQRankSum=0.000;QD=5.68;ReadPosRankSum=0.537;SOR=1.179	GT:AD:DP:GQ:PL	0/1:30,8:38:99:244,0,1069
EU153401.1	1178181	.	T	C	1726.77	.	AC=2;AF=1.00;AN=2;DP=39;ExcessHet=3.0103;FS=0.000;MLEAC=2;MLEAF=1.00;MQ=60.00;QD=32.15;SOR=1.236	GT:AD:DP:GQ:PL	1/1:0,39:39:99:1755,117,0
EU153401.1	1178195	.	A	G	208.77	.	AC=1;AF=0.500;AN=2;BaseQRankSum=0.152;ClippingRankSum=0.000;DP=40;ExcessHet=3.0103;FS=1.494;MLEAC=1;MLEAF=0.500;MQ=60.00;MQRankSum=0.000;QD=5.22;ReadPosRankSum=0.452;SOR=1.022	GT:AD:DP:GQ:PL	0/1:32,8:40:99:237,0,1362
EU153401.1	1178196	.	A	G	208.77	.	AC=1;AF=0.500;AN=2;BaseQRankSum=0.023;ClippingRankSum=0.000;DP=40;ExcessHet=3.0103;FS=1.494;MLEAC=1;MLEAF=0.500;MQ=60.00;MQRankSum=0.000;QD=5.22;ReadPosRankSum=0.434;SOR=1.022	GT:AD:DP:GQ:PL	0/1:32,8:40:99:237,0,1362
EU153401.1	1178200	.	C	G	1311.77	.	AC=1;AF=0.500;AN=2;BaseQRankSum=-0.064;ClippingRankSum=0.000;DP=41;ExcessHet=3.0103;FS=0.000;MLEAC=1;MLEAF=0.500;MQ=60.00;MQRankSum=0.000;QD=31.99;ReadPosRankSum=-0.429;SOR=0.487	GT:AD:DP:GQ:PL	0/1:8,33:41:99:1340,0,237
EU153401.1	1178211	.	G	A	208.77	.	AC=1;AF=0.500;AN=2;BaseQRankSum=0.267;ClippingRankSum=0.000;DP=41;ExcessHet=3.0103;FS=0.000;MLEAC=1;MLEAF=0.500;MQ=60.00;MQRankSum=0.000;QD=5.09;ReadPosRankSum=0.817;SOR=0.954	GT:AD:DP:GQ:PL	0/1:33,8:41:99:237,0,1326
EU153401.1	1178252	.	A	G	892.77	.	AC=1;AF=0.500;AN=2;BaseQRankSum=0.949;ClippingRankSum=0.000;DP=36;ExcessHet=3.0103;FS=3.265;MLEAC=1;MLEAF=0.500;MQ=60.00;MQRankSum=0.000;QD=24.80;ReadPosRankSum=0.281;SOR=1.519	GT:AD:DP:GQ:PL	0/1:12,24:36:99:921,0,442
EU153401.1	1178258	.	AGCT	A	883.73	.	AC=1;AF=0.500;AN=2;BaseQRankSum=1.617;ClippingRankSum=0.000;DP=35;ExcessHet=3.0103;FS=3.216;MLEAC=1;MLEAF=0.500;MQ=60.00;MQRankSum=0.000;QD=25.25;ReadPosRankSum=0.593;SOR=1.426	GT:AD:DP:GQ:PL	0/1:12,23:35:99:921,0,442
EU153401.1	1178261	.	TC	T	324.73	.	AC=1;AF=0.500;AN=2;BaseQRankSum=-1.806;ClippingRankSum=0.000;DP=35;ExcessHet=3.0103;FS=1.491;MLEAC=1;MLEAF=0.500;MQ=60.00;MQRankSum=0.000;QD=9.55;ReadPosRankSum=-0.519;SOR=0.358	GT:AD:DP:GQ:PL	0/1:23,11:34:99:362,0,905
EU153401.1	1178263	.	C	CTG,A	1261.73	.	AC=1,1;AF=0.500,0.500;AN=2;DP=33;ExcessHet=3.0103;FS=0.000;MLEAC=1,1;MLEAF=0.500,0.500;MQ=60.00;QD=29.52;SOR=1.329	GT:AD:DP:GQ:PL	1/2:0,22,8:30:99:1299,311,278,949,0,921
EU153401.1	1178306	.	C	T	275.77	.	AC=1;AF=0.500;AN=2;BaseQRankSum=-0.090;ClippingRankSum=0.000;DP=32;ExcessHet=3.0103;FS=3.506;MLEAC=1;MLEAF=0.500;MQ=60.00;MQRankSum=0.000;QD=8.62;ReadPosRankSum=-1.261;SOR=1.609	GT:AD:DP:GQ:PL	0/1:22,10:32:99:304,0,851
EU153401.1	1178308	.	T	TC	295.73	.	AC=1;AF=0.500;AN=2;BaseQRankSum=0.088;ClippingRankSum=0.000;DP=32;ExcessHet=3.0103;FS=8.471;MLEAC=1;MLEAF=0.500;MQ=60.00;MQRankSum=0.000;QD=9.24;ReadPosRankSum=0.318;SOR=1.045	GT:AD:DP:GQ:PL	0/1:21,11:32:99:333,0,798
EU153401.1	1178336	.	A	G	872.77	.	AC=1;AF=0.500;AN=2;BaseQRankSum=-2.055;ClippingRankSum=0.000;DP=39;ExcessHet=3.0103;FS=4.773;MLEAC=1;MLEAF=0.500;MQ=60.00;MQRankSum=0.000;QD=22.38;ReadPosRankSum=0.014;SOR=0.854	GT:AD:DP:GQ:PL	0/1:15,24:39:99:901,0,553
EU153401.1	1178358	.	A	G	312.77	.	AC=1;AF=0.500;AN=2;BaseQRankSum=-0.182;ClippingRankSum=0.000;DP=37;ExcessHet=3.0103;FS=5.457;MLEAC=1;MLEAF=0.500;MQ=60.00;MQRankSum=0.000;QD=8.45;ReadPosRankSum=0.997;SOR=1.802	GT:AD:DP:GQ:PL	0/1:26,11:37:99:341,0,1056
EU153401.1	1178371	.	C	G	876.77	.	AC=1;AF=0.500;AN=2;BaseQRankSum=1.266;ClippingRankSum=0.000;DP=37;ExcessHet=3.0103;FS=1.348;MLEAC=1;MLEAF=0.500;MQ=60.00;MQRankSum=0.000;QD=23.70;ReadPosRankSum=0.908;SOR=1.179	GT:AD:DP:GQ:PL	0/1:14,23:37:99:905,0,435
EU153401.1	1178382	.	T	C	1595.77	.	AC=2;AF=1.00;AN=2;DP=36;ExcessHet=3.0103;FS=0.000;MLEAC=2;MLEAF=1.00;MQ=60.00;QD=36.96;SOR=1.061	GT:AD:DP:GQ:PL	1/1:0,36:36:99:1624,111,0
EU153401.1	1178413	.	T	C	303.77	.	AC=1;AF=0.500;AN=2;BaseQRankSum=0.245;ClippingRankSum=0.000;DP=39;ExcessHet=3.0103;FS=8.009;MLEAC=1;MLEAF=0.500;MQ=60.00;MQRankSum=0.000;QD=7.79;ReadPosRankSum=-0.459;SOR=1.063	GT:AD:DP:GQ:PL	0/1:28,11:39:99:332,0,1015
EU153401.1	1178419	.	T	C	1734.77	.	AC=2;AF=1.00;AN=2;DP=40;ExcessHet=3.0103;FS=0.000;MLEAC=2;MLEAF=1.00;MQ=60.00;QD=24.90;SOR=0.902	GT:AD:DP:GQ:PL	1/1:0,40:40:99:1763,123,0
EU153401.1	1178452	.	G	A	528.77	.	AC=1;AF=0.500;AN=2;BaseQRankSum=2.204;ClippingRankSum=0.000;DP=37;ExcessHet=3.0103;FS=2.944;MLEAC=1;MLEAF=0.500;MQ=60.00;MQRankSum=0.000;QD=14.29;ReadPosRankSum=-2.485;SOR=1.014	GT:AD:DP:GQ:PL	0/1:22,15:37:99:557,0,898
EU153401.1	1178466	.	T	C	269.77	.	AC=1;AF=0.500;AN=2;BaseQRankSum=-1.606;ClippingRankSum=0.000;DP=37;ExcessHet=3.0103;FS=5.701;MLEAC=1;MLEAF=0.500;MQ=60.00;MQRankSum=0.000;QD=7.29;ReadPosRankSum=1.269;SOR=1.539	GT:AD:DP:GQ:PL	0/1:27,10:37:99:298,0,1063
EU153401.1	1178473	.	C	T	451.77	.	AC=1;AF=0.500;AN=2;BaseQRankSum=1.518;ClippingRankSum=0.000;DP=33;ExcessHet=3.0103;FS=11.536;MLEAC=1;MLEAF=0.500;MQ=60.00;MQRankSum=0.000;QD=14.12;ReadPosRankSum=-1.230;SOR=1.447	GT:AD:DP:GQ:PL	0/1:19,13:32:99:480,0,717
EU153401.1	1178483	.	G	A	208.77	.	AC=1;AF=0.500;AN=2;BaseQRankSum=-2.992;ClippingRankSum=0.000;DP=31;ExcessHet=3.0103;FS=6.200;MLEAC=1;MLEAF=0.500;MQ=60.00;MQRankSum=0.000;QD=6.73;ReadPosRankSum=0.836;SOR=1.840	GT:AD:DP:GQ:PL	0/1:23,8:31:99:237,0,1047
EU153401.1	1178485	.	C	T	234.77	.	AC=1;AF=0.500;AN=2;BaseQRankSum=0.882;ClippingRankSum=0.000;DP=32;ExcessHet=3.0103;FS=3.848;MLEAC=1;MLEAF=0.500;MQ=60.00;MQRankSum=0.000;QD=7.34;ReadPosRankSum=-1.894;SOR=1.863	GT:AD:DP:GQ:PL	0/1:24,8:32:99:263,0,983
EU153401.1	1178493	.	TGGGG	T	100.73	.	AC=1;AF=0.500;AN=2;BaseQRankSum=0.560;ClippingRankSum=0.000;DP=28;ExcessHet=3.0103;FS=0.000;MLEAC=1;MLEAF=0.500;MQ=60.00;MQRankSum=0.000;QD=3.60;ReadPosRankSum=1.561;SOR=0.582	GT:AD:DP:GQ:PL	0/1:23,5:28:99:138,0,993
EU153401.1	1178494	.	GGGGA	G	190.73	.	AC=1;AF=0.500;AN=2;BaseQRankSum=0.660;ClippingRankSum=0.000;DP=28;ExcessHet=3.0103;FS=7.181;MLEAC=1;MLEAF=0.500;MQ=60.00;MQRankSum=0.000;QD=6.81;ReadPosRankSum=-0.796;SOR=2.424	GT:AD:DP:GQ:PL	0/1:21,7:28:99:228,0,903
EU153401.1	1178497	.	G	A	246.77	.	AC=1;AF=0.500;AN=2;BaseQRankSum=0.000;ClippingRankSum=0.000;DP=28;ExcessHet=3.0103;FS=3.780;MLEAC=1;MLEAF=0.500;MQ=60.00;MQRankSum=0.000;QD=8.81;ReadPosRankSum=-0.611;SOR=1.565	GT:AD:DP:GQ:PL	0/1:20,8:28:99:275,0,816
EU153401.1	1178498	.	A	T	112.77	.	AC=1;AF=0.500;AN=2;BaseQRankSum=0.000;ClippingRankSum=0.000;DP=28;ExcessHet=3.0103;FS=0.000;MLEAC=1;MLEAF=0.500;MQ=60.00;MQRankSum=0.000;QD=4.03;ReadPosRankSum=1.290;SOR=0.582	GT:AD:DP:GQ:PL	0/1:23,5:28:99:141,0,951
EU153401.1	1178500	.	A	ATTT	454.73	.	AC=1;AF=0.500;AN=2;BaseQRankSum=0.000;ClippingRankSum=0.000;DP=28;ExcessHet=3.0103;FS=5.969;MLEAC=1;MLEAF=0.500;MQ=60.00;MQRankSum=0.000;QD=16.24;SOR=1.981	GT:AD:DP:GQ:PL	0/1:16,12:28:99:492,0,696
EU153401.1	1178502	.	C	G	237.77	.	AC=1;AF=0.500;AN=2;BaseQRankSum=0.000;ClippingRankSum=0.000;DP=31;ExcessHet=3.0103;FS=1.725;MLEAC=1;MLEAF=0.500;MQ=60.00;MQRankSum=0.000;QD=7.93;ReadPosRankSum=-0.446;SOR=1.329	GT:AD:DP:GQ:PL	0/1:22,8:30:99:266,0,966
EU153401.1	1178504	.	G	A	144.77	.	AC=1;AF=0.500;AN=2;BaseQRankSum=-1.960;ClippingRankSum=0.000;DP=31;ExcessHet=3.0103;FS=0.000;MLEAC=1;MLEAF=0.500;MQ=60.00;MQRankSum=0.000;QD=4.67;ReadPosRankSum=0.676;SOR=1.022	GT:AD:DP:GQ:PL	0/1:25,6:31:99:173,0,1098
EU153401.1	1178545	.	G	C	977.77	.	AC=1;AF=0.500;AN=2;BaseQRankSum=-1.444;ClippingRankSum=0.000;DP=34;ExcessHet=3.0103;FS=6.425;MLEAC=1;MLEAF=0.500;MQ=60.00;MQRankSum=0.000;QD=28.76;ReadPosRankSum=-0.792;SOR=1.304	GT:AD:DP:GQ:PL	0/1:8,26:34:99:1006,0,325
EU153401.1	1178552	.	A	C	672.77	.	AC=1;AF=0.500;AN=2;BaseQRankSum=0.468;ClippingRankSum=0.000;DP=33;ExcessHet=3.0103;FS=12.247;MLEAC=1;MLEAF=0.500;MQ=60.00;MQRankSum=0.000;QD=21.70;ReadPosRankSum=-1.183;SOR=2.245	GT:AD:DP:GQ:PL	0/1:13,18:31:99:701,0,540
EU153401.1	1178576	.	G	A	413.77	.	AC=1;AF=0.500;AN=2;BaseQRankSum=-1.206;ClippingRankSum=0.000;DP=32;ExcessHet=3.0103;FS=10.606;MLEAC=1;MLEAF=0.500;MQ=60.00;MQRankSum=0.000;QD=12.93;ReadPosRankSum=-1.939;SOR=1.665	GT:AD:DP:GQ:PL	0/1:18,14:32:99:442,0,783
EU153401.1	1178592	.	C	G	387.77	.	AC=1;AF=0.500;AN=2;BaseQRankSum=0.259;ClippingRankSum=0.000;DP=33;ExcessHet=3.0103;FS=1.451;MLEAC=1;MLEAF=0.500;MQ=60.00;MQRankSum=0.000;QD=12.12;ReadPosRankSum=1.811;SOR=0.905	GT:AD:DP:GQ:PL	0/1:20,12:32:99:416,0,955
EU153401.1	1178627	.	C	A	72.77	.	AC=1;AF=0.500;AN=2;BaseQRankSum=0.523;ClippingRankSum=0.000;DP=37;ExcessHet=3.0103;FS=4.218;MLEAC=1;MLEAF=0.500;MQ=60.00;MQRankSum=0.000;QD=2.14;ReadPosRankSum=0.973;SOR=1.656	GT:AD:DP:GQ:PL	0/1:29,5:34:99:101,0,1232
EU153401.1	1178650	.	A	G	1216.77	.	AC=1;AF=0.500;AN=2;BaseQRankSum=0.823;ClippingRankSum=0.000;DP=34;ExcessHet=3.0103;FS=0.000;MLEAC=1;MLEAF=0.500;MQ=60.00;MQRankSum=0.000;QD=29.69;ReadPosRankSum=-0.146;SOR=0.534	GT:AD:DP:GQ:PL	0/1:5,29:34:99:1245,0,168
EU153401.1	1178658	.	A	T	1176.77	.	AC=1;AF=0.500;AN=2;BaseQRankSum=-0.746;ClippingRankSum=0.000;DP=32;ExcessHet=3.0103;FS=5.179;MLEAC=1;MLEAF=0.500;MQ=60.00;MQRankSum=0.000;QD=38.01;ReadPosRankSum=-0.486;SOR=0.148	GT:AD:DP:GQ:PL	0/1:4,28:32:99:1205,0,150
EU153401.1	1178661	.	A	G	507.77	.	AC=1;AF=0.500;AN=2;BaseQRankSum=-0.099;ClippingRankSum=0.000;DP=32;ExcessHet=3.0103;FS=9.138;MLEAC=1;MLEAF=0.500;MQ=60.00;MQRankSum=0.000;QD=15.87;ReadPosRankSum=0.587;SOR=2.527	GT:AD:DP:GQ:PL	0/1:17,15:32:99:536,0,695
EU153401.1	1178716	.	G	A	354.77	.	AC=1;AF=0.500;AN=2;BaseQRankSum=1.324;ClippingRankSum=0.000;DP=35;ExcessHet=3.0103;FS=1.330;MLEAC=1;MLEAF=0.500;MQ=60.00;MQRankSum=0.000;QD=10.14;ReadPosRankSum=-1.318;SOR=0.481	GT:AD:DP:GQ:PL	0/1:23,12:35:99:383,0,832
EU153401.1	1178748	.	C	T	544.77	.	AC=1;AF=0.500;AN=2;BaseQRankSum=-2.125;ClippingRankSum=0.000;DP=35;ExcessHet=3.0103;FS=1.320;MLEAC=1;MLEAF=0.500;MQ=60.00;MQRankSum=0.000;QD=15.56;ReadPosRankSum=0.084;SOR=1.061	GT:AD:DP:GQ:PL	0/1:18,17:35:99:573,0,684
EU153401.1	1178758	.	G	A	452.77	.	AC=1;AF=0.500;AN=2;BaseQRankSum=2.392;ClippingRankSum=0.000;DP=34;ExcessHet=3.0103;FS=0.000;MLEAC=1;MLEAF=0.500;MQ=60.00;MQRankSum=0.000;QD=13.72;ReadPosRankSum=-0.987;SOR=0.836	GT:AD:DP:GQ:PL	0/1:20,13:33:99:481,0,765
EU153401.1	1178808	.	C	T	85.77	.	AC=1;AF=0.500;AN=2;BaseQRankSum=1.121;ClippingRankSum=0.000;DP=30;ExcessHet=3.0103;FS=2.022;MLEAC=1;MLEAF=0.500;MQ=60.00;MQRankSum=0.000;QD=2.86;ReadPosRankSum=0.306;SOR=0.811	GT:AD:DP:GQ:PL	0/1:25,5:30:99:114,0,878
EU153401.1	1178829	.	G	A	211.77	.	AC=1;AF=0.500;AN=2;BaseQRankSum=0.529;ClippingRankSum=0.000;DP=31;ExcessHet=3.0103;FS=1.643;MLEAC=1;MLEAF=0.500;MQ=60.00;MQRankSum=0.000;QD=6.83;ReadPosRankSum=0.230;SOR=1.132	GT:AD:DP:GQ:PL	0/1:23,8:31:99:240,0,972
EU153401.1	1178836	.	A	G	566.77	.	AC=1;AF=0.500;AN=2;BaseQRankSum=-0.453;ClippingRankSum=0.000;DP=31;ExcessHet=3.0103;FS=0.000;MLEAC=1;MLEAF=0.500;MQ=60.00;MQRankSum=0.000;QD=18.89;ReadPosRankSum=-0.432;SOR=0.914	GT:AD:DP:GQ:PL	0/1:12,18:30:99:595,0,437
EU153401.1	1178840	.	G	T	1094.77	.	AC=1;AF=0.500;AN=2;BaseQRankSum=-0.794;ClippingRankSum=0.000;DP=29;ExcessHet=3.0103;FS=2.062;MLEAC=1;MLEAF=0.500;MQ=60.00;MQRankSum=0.000;QD=26.91;ReadPosRankSum=-0.262;SOR=0.330	GT:AD:DP:GQ:PL	0/1:4,25:29:92:1123,0,92
EU153401.1	1178843	.	A	T	1009.77	.	AC=1;AF=0.500;AN=2;BaseQRankSum=-0.794;ClippingRankSum=0.000;DP=29;ExcessHet=3.0103;FS=2.176;MLEAC=1;MLEAF=0.500;MQ=60.00;MQRankSum=0.000;QD=34.82;ReadPosRankSum=-0.134;SOR=0.255	GT:AD:DP:GQ:PL	0/1:4,25:29:99:1038,0,101
EU153401.1	1178865	.	G	A	306.77	.	AC=1;AF=0.500;AN=2;BaseQRankSum=0.040;ClippingRankSum=0.000;DP=32;ExcessHet=3.0103;FS=5.979;MLEAC=1;MLEAF=0.500;MQ=60.00;MQRankSum=0.000;QD=9.59;ReadPosRankSum=-0.107;SOR=1.506	GT:AD:DP:GQ:PL	0/1:22,10:32:99:335,0,857
EU153401.1	1178946	.	G	C	127.77	.	AC=1;AF=0.500;AN=2;BaseQRankSum=0.673;ClippingRankSum=0.000;DP=38;ExcessHet=3.0103;FS=4.302;MLEAC=1;MLEAF=0.500;MQ=60.00;MQRankSum=0.000;QD=3.36;ReadPosRankSum=0.461;SOR=1.888	GT:AD:DP:GQ:PL	0/1:32,6:38:99:156,0,1325
EU153401.1	1178950	.	A	C	849.77	.	AC=1;AF=0.500;AN=2;BaseQRankSum=0.553;ClippingRankSum=0.000;DP=37;ExcessHet=3.0103;FS=7.806;MLEAC=1;MLEAF=0.500;MQ=60.00;MQRankSum=0.000;QD=22.97;ReadPosRankSum=0.204;SOR=0.123	GT:AD:DP:GQ:PL	0/1:14,23:37:99:878,0,517
EU153401.1	1178968	.	C	T	127.77	.	AC=1;AF=0.500;AN=2;BaseQRankSum=-1.604;ClippingRankSum=0.000;DP=38;ExcessHet=3.0103;FS=1.921;MLEAC=1;MLEAF=0.500;MQ=60.00;MQRankSum=0.000;QD=3.36;ReadPosRankSum=-1.742;SOR=1.493	GT:AD:DP:GQ:PL	0/1:32,6:38:99:156,0,1326
EU153401.1	1178976	.	TA	T	70.73	.	AC=1;AF=0.500;AN=2;BaseQRankSum=-1.876;ClippingRankSum=0.000;DP=37;ExcessHet=3.0103;FS=0.000;MLEAC=1;MLEAF=0.500;MQ=60.00;MQRankSum=0.000;QD=1.91;ReadPosRankSum=-0.954;SOR=1.022	GT:AD:DP:GQ:PL	0/1:33,4:37:99:108,0,1398
EU153401.1	1179003	.	C	T	70.77	.	AC=1;AF=0.500;AN=2;BaseQRankSum=1.342;ClippingRankSum=0.000;DP=42;ExcessHet=3.0103;FS=4.208;MLEAC=1;MLEAF=0.500;MQ=60.00;MQRankSum=0.000;QD=1.68;ReadPosRankSum=-2.001;SOR=0.774	GT:AD:DP:GQ:PL	0/1:37,5:42:99:99,0,1510
EU153401.1	1179018	.	T	C	1367.77	.	AC=1;AF=0.500;AN=2;BaseQRankSum=1.485;ClippingRankSum=0.000;DP=44;ExcessHet=3.0103;FS=0.000;MLEAC=1;MLEAF=0.500;MQ=60.00;MQRankSum=0.000;QD=31.09;ReadPosRankSum=-0.084;SOR=0.815	GT:AD:DP:GQ:PL	0/1:10,34:44:99:1396,0,297
EU153401.1	1179021	.	C	T	1097.77	.	AC=1;AF=0.500;AN=2;BaseQRankSum=-0.675;ClippingRankSum=0.000;DP=42;ExcessHet=3.0103;FS=7.267;MLEAC=1;MLEAF=0.500;MQ=60.00;MQRankSum=0.000;QD=26.14;ReadPosRankSum=0.525;SOR=1.745	GT:AD:DP:GQ:PL	0/1:15,27:42:99:1126,0,567
EU153401.1	1179029	.	C	A	70.77	.	AC=1;AF=0.500;AN=2;BaseQRankSum=1.170;ClippingRankSum=0.000;DP=42;ExcessHet=3.0103;FS=4.821;MLEAC=1;MLEAF=0.500;MQ=60.00;MQRankSum=0.000;QD=1.68;ReadPosRankSum=0.136;SOR=0.707	GT:AD:DP:GQ:PL	0/1:37,5:42:99:99,0,1539
EU153401.1	1179032	.	T	C	64.77	.	AC=1;AF=0.500;AN=2;BaseQRankSum=1.170;ClippingRankSum=0.000;DP=42;ExcessHet=3.0103;FS=4.821;MLEAC=1;MLEAF=0.500;MQ=60.00;MQRankSum=0.000;QD=1.54;ReadPosRankSum=0.214;SOR=0.707	GT:AD:DP:GQ:PL	0/1:37,5:42:93:93,0,1623
EU153401.1	1179038	.	C	T	64.77	.	AC=1;AF=0.500;AN=2;BaseQRankSum=0.978;ClippingRankSum=0.000;DP=43;ExcessHet=3.0103;FS=4.334;MLEAC=1;MLEAF=0.500;MQ=60.00;MQRankSum=0.000;QD=1.51;ReadPosRankSum=0.986;SOR=0.760	GT:AD:DP:GQ:PL	0/1:38,5:43:93:93,0,1623
EU153401.1	1179044	.	C	T	67.77	.	AC=1;AF=0.500;AN=2;BaseQRankSum=1.008;ClippingRankSum=0.000;DP=41;ExcessHet=3.0103;FS=4.417;MLEAC=1;MLEAF=0.500;MQ=60.00;MQRankSum=0.000;QD=1.65;ReadPosRankSum=1.256;SOR=0.750	GT:AD:DP:GQ:PL	0/1:36,5:41:96:96,0,1581
EU153401.1	1179070	.	CT	C	190.73	.	AC=1;AF=0.500;AN=2;BaseQRankSum=1.133;ClippingRankSum=0.000;DP=44;ExcessHet=3.0103;FS=0.000;MLEAC=1;MLEAF=0.500;MQ=60.00;MQRankSum=0.000;QD=4.33;ReadPosRankSum=0.548;SOR=0.784	GT:AD:DP:GQ:PL	0/1:36,8:44:99:228,0,1457
EU153401.1	1179084	.	C	T	310.77	.	AC=1;AF=0.500;AN=2;BaseQRankSum=-0.516;ClippingRankSum=0.000;DP=45;ExcessHet=3.0103;FS=5.245;MLEAC=1;MLEAF=0.500;MQ=60.00;MQRankSum=0.000;QD=6.91;ReadPosRankSum=-0.172;SOR=1.122	GT:AD:DP:GQ:PL	0/1:34,11:45:99:339,0,1393
EU153401.1	1179086	.	C	A	1037.77	.	AC=1;AF=0.500;AN=2;BaseQRankSum=-0.073;ClippingRankSum=0.000;DP=45;ExcessHet=3.0103;FS=2.561;MLEAC=1;MLEAF=0.500;MQ=60.00;MQRankSum=0.000;QD=23.06;ReadPosRankSum=0.388;SOR=0.814	GT:AD:DP:GQ:PL	0/1:20,25:45:99:1066,0,759
EU153401.1	1179097	.	A	T	709.77	.	AC=1;AF=0.500;AN=2;BaseQRankSum=1.185;ClippingRankSum=0.000;DP=47;ExcessHet=3.0103;FS=0.000;MLEAC=1;MLEAF=0.500;MQ=60.00;MQRankSum=0.000;QD=15.10;ReadPosRankSum=-0.086;SOR=0.627	GT:AD:DP:GQ:PL	0/1:27,20:47:99:738,0,1073
EU153401.1	1179155	.	T	C	1495.77	.	AC=1;AF=0.500;AN=2;BaseQRankSum=-2.041;ClippingRankSum=0.000;DP=48;ExcessHet=3.0103;FS=3.548;MLEAC=1;MLEAF=0.500;MQ=60.00;MQRankSum=0.000;QD=31.16;ReadPosRankSum=0.000;SOR=0.799	GT:AD:DP:GQ:PL	0/1:8,40:48:99:1524,0,208
EU153401.1	1179179	.	T	C	853.77	.	AC=1;AF=0.500;AN=2;BaseQRankSum=0.041;ClippingRankSum=0.000;DP=47;ExcessHet=3.0103;FS=17.139;MLEAC=1;MLEAF=0.500;MQ=60.00;MQRankSum=0.000;QD=18.17;ReadPosRankSum=0.391;SOR=2.160	GT:AD:DP:GQ:PL	0/1:22,25:47:99:882,0,1031
EU153401.1	1179330	.	T	C	1615.77	.	AC=2;AF=1.00;AN=2;DP=39;ExcessHet=3.0103;FS=0.000;MLEAC=2;MLEAF=1.00;MQ=60.00;QD=32.34;SOR=1.236	GT:AD:DP:GQ:PL	1/1:0,39:39:99:1644,117,0
EU153401.1	1179341	.	G	A	1617.77	.	AC=2;AF=1.00;AN=2;DP=39;ExcessHet=3.0103;FS=0.000;MLEAC=2;MLEAF=1.00;MQ=60.00;QD=33.67;SOR=1.096	GT:AD:DP:GQ:PL	1/1:0,39:39:99:1646,117,0
EU153401.1	1179392	.	A	G	907.77	.	AC=1;AF=0.500;AN=2;BaseQRankSum=1.852;ClippingRankSum=0.000;DP=39;ExcessHet=3.0103;FS=1.302;MLEAC=1;MLEAF=0.500;MQ=60.00;MQRankSum=0.000;QD=23.28;ReadPosRankSum=-0.343;SOR=0.741	GT:AD:DP:GQ:PL	0/1:13,26:39:99:936,0,345
EU153401.1	1179424	.	A	G	174.77	.	AC=1;AF=0.500;AN=2;BaseQRankSum=-1.837;ClippingRankSum=0.000;DP=40;ExcessHet=3.0103;FS=1.444;MLEAC=1;MLEAF=0.500;MQ=60.00;MQRankSum=0.000;QD=4.37;ReadPosRankSum=-0.994;SOR=0.979	GT:AD:DP:GQ:PL	0/1:31,9:40:99:203,0,1158
EU153401.1	1179436	.	T	G	1597.77	.	AC=2;AF=1.00;AN=2;DP=39;ExcessHet=3.0103;FS=0.000;MLEAC=2;MLEAF=1.00;MQ=60.00;QD=34.22;SOR=1.236	GT:AD:DP:GQ:PL	1/1:0,39:39:99:1626,117,0
EU153401.1	1179454	.	T	C	130.77	.	AC=1;AF=0.500;AN=2;BaseQRankSum=-2.968;ClippingRankSum=0.000;DP=38;ExcessHet=3.0103;FS=0.000;MLEAC=1;MLEAF=0.500;MQ=60.00;MQRankSum=0.000;QD=3.44;ReadPosRankSum=0.875;SOR=0.990	GT:AD:DP:GQ:PL	0/1:31,7:38:99:159,0,1276
EU153401.1	1179455	.	G	T	304.77	.	AC=1;AF=0.500;AN=2;BaseQRankSum=1.413;ClippingRankSum=0.000;DP=39;ExcessHet=3.0103;FS=1.481;MLEAC=1;MLEAF=0.500;MQ=60.00;MQRankSum=0.000;QD=7.81;ReadPosRankSum=0.223;SOR=1.127	GT:AD:DP:GQ:PL	0/1:29,10:39:99:333,0,1188
EU153401.1	1179457	.	C	T	304.77	.	AC=1;AF=0.500;AN=2;BaseQRankSum=0.884;ClippingRankSum=0.000;DP=39;ExcessHet=3.0103;FS=1.481;MLEAC=1;MLEAF=0.500;MQ=60.00;MQRankSum=0.000;QD=7.81;ReadPosRankSum=-0.168;SOR=1.127	GT:AD:DP:GQ:PL	0/1:29,10:39:99:333,0,1188
EU153401.1	1179662	.	C	T	416.77	.	AC=1;AF=0.500;AN=2;BaseQRankSum=0.497;ClippingRankSum=0.000;DP=31;ExcessHet=3.0103;FS=19.453;MLEAC=1;MLEAF=0.500;MQ=60.00;MQRankSum=0.000;QD=13.44;ReadPosRankSum=1.362;SOR=2.047	GT:AD:DP:GQ:PL	0/1:18,13:31:99:445,0,632
EU153401.1	1179898	.	A	G	1497.77	.	AC=1;AF=0.500;AN=2;BaseQRankSum=0.413;ClippingRankSum=0.000;DP=44;ExcessHet=3.0103;FS=9.013;MLEAC=1;MLEAF=0.500;MQ=60.00;MQRankSum=0.000;QD=34.04;ReadPosRankSum=-1.628;SOR=0.730	GT:AD:DP:GQ:PL	0/1:8,36:44:99:1526,0,225
EU153401.1	1179902	.	A	C	1497.77	.	AC=1;AF=0.500;AN=2;BaseQRankSum=0.326;ClippingRankSum=0.000;DP=44;ExcessHet=3.0103;FS=6.190;MLEAC=1;MLEAF=0.500;MQ=60.00;MQRankSum=0.000;QD=34.04;ReadPosRankSum=-1.476;SOR=0.536	GT:AD:DP:GQ:PL	0/1:8,36:44:99:1526,0,225
EU153401.1	1179905	.	A	C	1417.77	.	AC=1;AF=0.500;AN=2;BaseQRankSum=1.899;ClippingRankSum=0.000;DP=43;ExcessHet=3.0103;FS=8.781;MLEAC=1;MLEAF=0.500;MQ=60.00;MQRankSum=0.000;QD=32.97;ReadPosRankSum=-1.155;SOR=0.645	GT:AD:DP:GQ:PL	0/1:8,35:43:99:1446,0,231
EU153401.1	1179906	.	G	A	1417.77	.	AC=1;AF=0.500;AN=2;BaseQRankSum=0.706;ClippingRankSum=0.000;DP=43;ExcessHet=3.0103;FS=8.781;MLEAC=1;MLEAF=0.500;MQ=60.00;MQRankSum=0.000;QD=32.97;ReadPosRankSum=-1.030;SOR=0.645	GT:AD:DP:GQ:PL	0/1:8,35:43:99:1446,0,231
EU153401.1	1179914	.	A	G	1294.77	.	AC=1;AF=0.500;AN=2;BaseQRankSum=1.451;ClippingRankSum=0.000;DP=39;ExcessHet=3.0103;FS=6.287;MLEAC=1;MLEAF=0.500;MQ=60.00;MQRankSum=0.000;QD=33.20;ReadPosRankSum=-1.263;SOR=0.618	GT:AD:DP:GQ:PL	0/1:7,32:39:99:1323,0,198
EU153401.1	1179933	.	G	A	1420.77	.	AC=1;AF=0.500;AN=2;BaseQRankSum=-1.141;ClippingRankSum=0.000;DP=42;ExcessHet=3.0103;FS=6.404;MLEAC=1;MLEAF=0.500;MQ=60.00;MQRankSum=0.000;QD=33.83;ReadPosRankSum=-0.102;SOR=0.679	GT:AD:DP:GQ:PL	0/1:7,35:42:99:1449,0,189
EU153401.1	1179937	.	A	C	1420.77	.	AC=1;AF=0.500;AN=2;BaseQRankSum=-1.252;ClippingRankSum=0.000;DP=42;ExcessHet=3.0103;FS=6.404;MLEAC=1;MLEAF=0.500;MQ=60.00;MQRankSum=0.000;QD=33.83;ReadPosRankSum=0.122;SOR=0.679	GT:AD:DP:GQ:PL	0/1:7,35:42:99:1449,0,189
EU153401.1	1179976	.	G	A	860.77	.	AC=1;AF=0.500;AN=2;BaseQRankSum=1.393;ClippingRankSum=0.000;DP=39;ExcessHet=3.0103;FS=4.657;MLEAC=1;MLEAF=0.500;MQ=60.00;MQRankSum=0.000;QD=22.07;ReadPosRankSum=-0.998;SOR=1.061	GT:AD:DP:GQ:PL	0/1:16,23:39:99:889,0,624
EU153401.1	1179977	.	T	A	169.77	.	AC=1;AF=0.500;AN=2;BaseQRankSum=1.483;ClippingRankSum=0.000;DP=39;ExcessHet=3.0103;FS=3.582;MLEAC=1;MLEAF=0.500;MQ=60.00;MQRankSum=0.000;QD=4.35;ReadPosRankSum=-1.407;SOR=1.426	GT:AD:DP:GQ:PL	0/1:32,7:39:99:198,0,1323
EU153401.1	1179978	.	C	T	166.77	.	AC=1;AF=0.500;AN=2;BaseQRankSum=1.483;ClippingRankSum=0.000;DP=39;ExcessHet=3.0103;FS=3.582;MLEAC=1;MLEAF=0.500;MQ=60.00;MQRankSum=0.000;QD=4.28;ReadPosRankSum=-1.365;SOR=1.426	GT:AD:DP:GQ:PL	0/1:32,7:39:99:195,0,1364
EU153401.1	1179988	.	A	T	300.77	.	AC=1;AF=0.500;AN=2;BaseQRankSum=1.600;ClippingRankSum=0.000;DP=38;ExcessHet=3.0103;FS=1.386;MLEAC=1;MLEAF=0.500;MQ=60.00;MQRankSum=0.000;QD=7.91;ReadPosRankSum=0.789;SOR=0.460	GT:AD:DP:GQ:PL	0/1:28,10:38:99:329,0,1189
EU153401.1	1179991	.	C	A	197.77	.	AC=1;AF=0.500;AN=2;BaseQRankSum=-2.401;ClippingRankSum=0.000;DP=39;ExcessHet=3.0103;FS=3.327;MLEAC=1;MLEAF=0.500;MQ=60.00;MQRankSum=0.000;QD=5.07;ReadPosRankSum=-1.866;SOR=0.646	GT:AD:DP:GQ:PL	0/1:30,9:39:99:226,0,1212
EU153401.1	1180031	.	C	G	639.77	.	AC=1;AF=0.500;AN=2;BaseQRankSum=-1.944;ClippingRankSum=0.000;DP=32;ExcessHet=3.0103;FS=1.406;MLEAC=1;MLEAF=0.500;MQ=60.00;MQRankSum=0.000;QD=19.99;ReadPosRankSum=-0.208;SOR=0.986	GT:AD:DP:GQ:PL	0/1:15,17:32:99:668,0,571
EU153401.1	1180036	.	G	C	238.77	.	AC=1;AF=0.500;AN=2;BaseQRankSum=1.282;ClippingRankSum=0.000;DP=31;ExcessHet=3.0103;FS=1.561;MLEAC=1;MLEAF=0.500;MQ=60.00;MQRankSum=0.000;QD=7.70;ReadPosRankSum=0.090;SOR=1.071	GT:AD:DP:GQ:PL	0/1:23,8:31:99:267,0,942
EU153401.1	1180043	.	C	CAGTA	139.73	.	AC=1;AF=0.500;AN=2;BaseQRankSum=1.351;ClippingRankSum=0.000;DP=31;ExcessHet=3.0103;FS=4.041;MLEAC=1;MLEAF=0.500;MQ=60.00;MQRankSum=0.000;QD=4.51;ReadPosRankSum=0.976;SOR=1.229	GT:AD:DP:GQ:PL	0/1:25,6:31:99:177,0,1032
EU153401.1	1180045	.	G	C	643.77	.	AC=1;AF=0.500;AN=2;BaseQRankSum=-2.324;ClippingRankSum=0.000;DP=30;ExcessHet=3.0103;FS=0.000;MLEAC=1;MLEAF=0.500;MQ=60.00;MQRankSum=0.000;QD=21.46;ReadPosRankSum=-0.817;SOR=0.693	GT:AD:DP:GQ:PL	0/1:13,17:30:99:672,0,537
EU153401.1	1180047	.	A	G	646.77	.	AC=1;AF=0.500;AN=2;BaseQRankSum=-2.137;ClippingRankSum=0.000;DP=29;ExcessHet=3.0103;FS=0.000;MLEAC=1;MLEAF=0.500;MQ=60.00;MQRankSum=0.000;QD=22.30;ReadPosRankSum=-0.614;SOR=0.569	GT:AD:DP:GQ:PL	0/1:13,16:29:99:675,0,495
EU153401.1	1180079	.	C	CCCTA	1402.73	.	AC=2;AF=1.00;AN=2;DP=32;ExcessHet=3.0103;FS=0.000;MLEAC=2;MLEAF=1.00;MQ=60.00;QD=27.19;SOR=0.957	GT:AD:DP:GQ:PL	1/1:0,32:32:96:1440,96,0
EU153401.1	1180097	.	C	T	548.77	.	AC=1;AF=0.500;AN=2;BaseQRankSum=-1.438;ClippingRankSum=0.000;DP=33;ExcessHet=3.0103;FS=1.377;MLEAC=1;MLEAF=0.500;MQ=60.00;MQRankSum=0.000;QD=16.63;ReadPosRankSum=1.478;SOR=1.099	GT:AD:DP:GQ:PL	0/1:17,16:33:99:577,0,661
EU153401.1	1180134	.	CTCACAGATGCT	C	433.73	.	AC=1;AF=0.500;AN=2;BaseQRankSum=0.000;ClippingRankSum=0.000;DP=23;ExcessHet=3.0103;FS=0.000;MLEAC=1;MLEAF=0.500;MQ=60.00;MQRankSum=0.000;QD=18.86;ReadPosRankSum=-0.462;SOR=0.551	GT:AD:DP:GQ:PL	0/1:11,12:23:99:471,0,426
EU153401.1	1180159	.	T	C	1087.77	.	AC=2;AF=1.00;AN=2;DP=24;ExcessHet=3.0103;FS=0.000;MLEAC=2;MLEAF=1.00;MQ=60.00;QD=31.57;SOR=0.859	GT:AD:DP:GQ:PL	1/1:0,24:24:75:1116,75,0
EU153401.1	1180188	.	A	G	822.77	.	AC=1;AF=0.500;AN=2;BaseQRankSum=-1.419;ClippingRankSum=0.000;DP=28;ExcessHet=3.0103;FS=0.000;MLEAC=1;MLEAF=0.500;MQ=60.00;MQRankSum=0.000;QD=29.38;ReadPosRankSum=-1.905;SOR=0.859	GT:AD:DP:GQ:PL	0/1:4,24:28:95:851,0,95
EU153401.1	1180215	.	A	G	226.77	.	AC=1;AF=0.500;AN=2;BaseQRankSum=-0.289;ClippingRankSum=0.000;DP=35;ExcessHet=3.0103;FS=5.780;MLEAC=1;MLEAF=0.500;MQ=60.00;MQRankSum=0.000;QD=6.48;ReadPosRankSum=0.566;SOR=1.288	GT:AD:DP:GQ:PL	0/1:26,9:35:99:255,0,1044
EU153401.1	1180223	.	G	C	202.77	.	AC=1;AF=0.500;AN=2;BaseQRankSum=1.690;ClippingRankSum=0.000;DP=33;ExcessHet=3.0103;FS=6.488;MLEAC=1;MLEAF=0.500;MQ=60.00;MQRankSum=0.000;QD=6.14;ReadPosRankSum=1.521;SOR=1.518	GT:AD:DP:GQ:PL	0/1:26,7:33:99:231,0,1150
EU153401.1	1180285	.	G	A	169.77	.	AC=1;AF=0.500;AN=2;BaseQRankSum=0.502;ClippingRankSum=0.000;DP=40;ExcessHet=3.0103;FS=0.000;MLEAC=1;MLEAF=0.500;MQ=60.00;MQRankSum=0.000;QD=4.24;ReadPosRankSum=0.578;SOR=0.693	GT:AD:DP:GQ:PL	0/1:32,8:40:99:198,0,1088
EU153401.1	1180488	.	G	A	72.77	.	AC=1;AF=0.500;AN=2;BaseQRankSum=0.966;ClippingRankSum=0.000;DP=26;ExcessHet=3.0103;FS=2.231;MLEAC=1;MLEAF=0.500;MQ=60.00;MQRankSum=0.000;QD=2.80;ReadPosRankSum=-0.679;SOR=1.609	GT:AD:DP:GQ:PL	0/1:22,4:26:99:101,0,829
EU153401.1	1180498	.	A	G	324.77	.	AC=1;AF=0.500;AN=2;BaseQRankSum=0.333;ClippingRankSum=0.000;DP=26;ExcessHet=3.0103;FS=1.623;MLEAC=1;MLEAF=0.500;MQ=60.00;MQRankSum=0.000;QD=12.49;ReadPosRankSum=-0.461;SOR=0.956	GT:AD:DP:GQ:PL	0/1:16,10:26:99:353,0,599
EU153401.1	1180559	.	C	CT	93.73	.	AC=1;AF=0.500;AN=2;BaseQRankSum=-0.188;ClippingRankSum=0.000;DP=37;ExcessHet=3.0103;FS=6.130;MLEAC=1;MLEAF=0.500;MQ=60.00;MQRankSum=0.000;QD=2.68;ReadPosRankSum=0.415;SOR=1.843	GT:AD:DP:GQ:PL	0/1:27,8:35:99:131,0,777
EU153401.1	1180610	.	T	C	364.77	.	AC=1;AF=0.500;AN=2;BaseQRankSum=2.462;ClippingRankSum=0.000;DP=47;ExcessHet=3.0103;FS=2.866;MLEAC=1;MLEAF=0.500;MQ=60.00;MQRankSum=0.000;QD=7.76;ReadPosRankSum=-0.159;SOR=1.206	GT:AD:DP:GQ:PL	0/1:35,12:47:99:393,0,1310
EU153401.1	1180624	.	T	C	382.77	.	AC=1;AF=0.500;AN=2;BaseQRankSum=0.937;ClippingRankSum=0.000;DP=50;ExcessHet=3.0103;FS=0.000;MLEAC=1;MLEAF=0.500;MQ=60.00;MQRankSum=0.000;QD=7.66;ReadPosRankSum=-0.708;SOR=0.737	GT:AD:DP:GQ:PL	0/1:37,13:50:99:411,0,1556
EU153401.1	1180628	.	C	T	402.77	.	AC=1;AF=0.500;AN=2;BaseQRankSum=2.558;ClippingRankSum=0.000;DP=51;ExcessHet=3.0103;FS=0.000;MLEAC=1;MLEAF=0.500;MQ=60.00;MQRankSum=0.000;QD=7.90;ReadPosRankSum=-0.508;SOR=0.802	GT:AD:DP:GQ:PL	0/1:38,13:51:99:431,0,1556
EU153401.1	1180630	.	C	A	429.77	.	AC=1;AF=0.500;AN=2;BaseQRankSum=1.769;ClippingRankSum=0.000;DP=51;ExcessHet=3.0103;FS=0.000;MLEAC=1;MLEAF=0.500;MQ=60.00;MQRankSum=0.000;QD=10.23;ReadPosRankSum=-0.812;SOR=0.793	GT:AD:DP:GQ:PL	0/1:29,13:42:99:458,0,1056
EU153401.1	1180639	.	C	T	432.77	.	AC=1;AF=0.500;AN=2;BaseQRankSum=2.351;ClippingRankSum=0.000;DP=53;ExcessHet=3.0103;FS=0.000;MLEAC=1;MLEAF=0.500;MQ=60.00;MQRankSum=0.000;QD=8.17;ReadPosRankSum=0.000;SOR=0.713	GT:AD:DP:GQ:PL	0/1:40,13:53:99:461,0,1721
EU153401.1	1180640	.	G	A	506.77	.	AC=1;AF=0.500;AN=2;BaseQRankSum=1.460;ClippingRankSum=0.000;DP=54;ExcessHet=3.0103;FS=2.602;MLEAC=1;MLEAF=0.500;MQ=60.00;MQRankSum=0.000;QD=9.38;ReadPosRankSum=0.777;SOR=1.159	GT:AD:DP:GQ:PL	0/1:38,16:54:99:535,0,1501
EU153401.1	1180648	.	C	G	390.77	.	AC=1;AF=0.500;AN=2;BaseQRankSum=2.316;ClippingRankSum=0.000;DP=54;ExcessHet=3.0103;FS=1.278;MLEAC=1;MLEAF=0.500;MQ=60.00;MQRankSum=0.000;QD=7.24;ReadPosRankSum=0.202;SOR=0.378	GT:AD:DP:GQ:PL	0/1:41,13:54:99:419,0,1724
EU153401.1	1180652	.	G	A	393.77	.	AC=1;AF=0.500;AN=2;BaseQRankSum=1.775;ClippingRankSum=0.000;DP=52;ExcessHet=3.0103;FS=2.764;MLEAC=1;MLEAF=0.500;MQ=60.00;MQRankSum=0.000;QD=7.57;ReadPosRankSum=-0.011;SOR=0.361	GT:AD:DP:GQ:PL	0/1:39,13:52:99:422,0,1682
EU153401.1	1180653	.	G	A	405.77	.	AC=1;AF=0.500;AN=2;BaseQRankSum=-3.037;ClippingRankSum=0.000;DP=53;ExcessHet=3.0103;FS=0.000;MLEAC=1;MLEAF=0.500;MQ=60.00;MQRankSum=0.000;QD=7.66;ReadPosRankSum=-0.040;SOR=0.517	GT:AD:DP:GQ:PL	0/1:39,14:53:99:434,0,1572
EU153401.1	1180663	.	A	G	904.77	.	AC=1;AF=0.500;AN=2;BaseQRankSum=0.525;ClippingRankSum=0.000;DP=48;ExcessHet=3.0103;FS=2.552;MLEAC=1;MLEAF=0.500;MQ=60.00;MQRankSum=0.000;QD=18.85;ReadPosRankSum=0.969;SOR=0.323	GT:AD:DP:GQ:PL	0/1:24,24:48:99:933,0,853
EU153401.1	1180678	.	G	GA	801.73	.	AC=1;AF=0.500;AN=2;BaseQRankSum=-0.229;ClippingRankSum=0.000;DP=50;ExcessHet=3.0103;FS=2.465;MLEAC=1;MLEAF=0.500;MQ=60.00;MQRankSum=0.000;QD=16.03;ReadPosRankSum=2.610;SOR=0.384	GT:AD:DP:GQ:PL	0/1:28,22:50:99:839,0,1109
EU153401.1	1180679	.	T	A	810.77	.	AC=1;AF=0.500;AN=2;BaseQRankSum=-0.770;ClippingRankSum=0.000;DP=50;ExcessHet=3.0103;FS=2.465;MLEAC=1;MLEAF=0.500;MQ=60.00;MQRankSum=0.000;QD=16.22;ReadPosRankSum=2.581;SOR=0.384	GT:AD:DP:GQ:PL	0/1:28,22:50:99:839,0,1109
EU153401.1	1180689	.	A	C	232.77	.	AC=1;AF=0.500;AN=2;BaseQRankSum=0.893;ClippingRankSum=0.000;DP=47;ExcessHet=3.0103;FS=0.000;MLEAC=1;MLEAF=0.500;MQ=60.00;MQRankSum=0.000;QD=4.95;ReadPosRankSum=-1.028;SOR=0.859	GT:AD:DP:GQ:PL	0/1:38,9:47:99:261,0,1610
EU153401.1	1180694	.	C	CCT	220.73	.	AC=1;AF=0.500;AN=2;BaseQRankSum=1.162;ClippingRankSum=0.000;DP=47;ExcessHet=3.0103;FS=0.000;MLEAC=1;MLEAF=0.500;MQ=60.00;MQRankSum=0.000;QD=4.70;ReadPosRankSum=-0.920;SOR=0.859	GT:AD:DP:GQ:PL	0/1:38,9:47:99:258,0,1653
EU153401.1	1180696	.	ATGGG	A	220.73	.	AC=1;AF=0.500;AN=2;BaseQRankSum=1.071;ClippingRankSum=0.000;DP=48;ExcessHet=3.0103;FS=3.457;MLEAC=1;MLEAF=0.500;MQ=60.00;MQRankSum=0.000;QD=4.60;ReadPosRankSum=-0.184;SOR=1.402	GT:AD:DP:GQ:PL	0/1:40,8:48:99:258,0,1653
EU153401.1	1180732	.	A	G	2100.77	.	AC=2;AF=1.00;AN=2;DP=49;ExcessHet=3.0103;FS=0.000;MLEAC=2;MLEAF=1.00;MQ=60.00;QD=28.65;SOR=0.818	GT:AD:DP:GQ:PL	1/1:0,49:49:99:2129,150,0
EU153401.1	1180780	.	C	A	1480.77	.	AC=1;AF=0.500;AN=2;BaseQRankSum=-1.947;ClippingRankSum=0.000;DP=44;ExcessHet=3.0103;FS=0.000;MLEAC=1;MLEAF=0.500;MQ=59.62;MQRankSum=0.000;QD=34.44;ReadPosRankSum=-0.135;SOR=0.793	GT:AD:DP:GQ:PL	0/1:7,36:43:99:1509,0,225
EU153401.1	1180784	.	T	C	238.77	.	AC=1;AF=0.500;AN=2;BaseQRankSum=0.857;ClippingRankSum=0.000;DP=46;ExcessHet=3.0103;FS=0.000;MLEAC=1;MLEAF=0.500;MQ=59.64;MQRankSum=0.000;QD=5.31;ReadPosRankSum=-0.622;SOR=0.566	GT:AD:DP:GQ:PL	0/1:36,9:45:99:267,0,1506
EU153401.1	1180797	.	AC	A,CC	1726.73	.	AC=1,1;AF=0.500,0.500;AN=2;DP=43;ExcessHet=3.0103;FS=0.000;MLEAC=1,1;MLEAF=0.500,0.500;MQ=59.61;QD=29.76;SOR=1.259	GT:AD:DP:GQ:PL	1/2:0,9,33:42:99:1764,1386,1359,378,0,279
EU153401.1	1180803	.	C	T	1372.77	.	AC=1;AF=0.500;AN=2;BaseQRankSum=2.743;ClippingRankSum=0.000;DP=42;ExcessHet=3.0103;FS=1.445;MLEAC=1;MLEAF=0.500;MQ=59.60;MQRankSum=0.000;QD=33.48;ReadPosRankSum=0.914;SOR=1.034	GT:AD:DP:GQ:PL	0/1:9,32:41:99:1401,0,276
EU153401.1	1180811	.	C	T	200.77	.	AC=1;AF=0.500;AN=2;BaseQRankSum=0.883;ClippingRankSum=0.000;DP=44;ExcessHet=3.0103;FS=3.505;MLEAC=1;MLEAF=0.500;MQ=59.62;MQRankSum=0.000;QD=4.67;ReadPosRankSum=3.919;SOR=1.426	GT:AD:DP:GQ:PL	0/1:35,8:43:99:229,0,1425
EU153401.1	1180853	.	G	A	1055.77	.	AC=1;AF=0.500;AN=2;BaseQRankSum=3.567;ClippingRankSum=0.000;DP=40;ExcessHet=3.0103;FS=0.000;MLEAC=1;MLEAF=0.500;MQ=59.58;MQRankSum=0.000;QD=27.07;ReadPosRankSum=-0.015;SOR=0.749	GT:AD:DP:GQ:PL	0/1:12,27:39:99:1084,0,305
EU153401.1	1180861	.	T	A	591.77	.	AC=1;AF=0.500;AN=2;BaseQRankSum=1.772;ClippingRankSum=0.000;DP=34;ExcessHet=3.0103;FS=0.000;MLEAC=1;MLEAF=0.500;MQ=59.51;MQRankSum=0.000;QD=17.93;ReadPosRankSum=-1.279;SOR=0.859	GT:AD:DP:GQ:PL	0/1:17,16:33:99:620,0,653
EU153401.1	1180936	.	G	GT	491.73	.	AC=1;AF=0.500;AN=2;BaseQRankSum=-2.263;ClippingRankSum=0.000;DP=29;ExcessHet=3.0103;FS=3.473;MLEAC=1;MLEAF=0.500;MQ=60.00;MQRankSum=0.000;QD=16.96;ReadPosRankSum=-1.395;SOR=0.264	GT:AD:DP:GQ:PL	0/1:12,17:29:99:529,0,372
EU153401.1	1180975	.	A	C	340.77	.	AC=1;AF=0.500;AN=2;BaseQRankSum=1.870;ClippingRankSum=0.000;DP=28;ExcessHet=3.0103;FS=0.000;MLEAC=1;MLEAF=0.500;MQ=60.00;MQRankSum=0.000;QD=12.17;ReadPosRankSum=1.247;SOR=1.002	GT:AD:DP:GQ:PL	0/1:17,11:28:99:369,0,554
EU153401.1	1180997	.	T	C	121.77	.	AC=1;AF=0.500;AN=2;BaseQRankSum=-0.625;ClippingRankSum=0.000;DP=26;ExcessHet=3.0103;FS=0.000;MLEAC=1;MLEAF=0.500;MQ=60.00;MQRankSum=0.000;QD=4.68;ReadPosRankSum=0.769;SOR=0.846	GT:AD:DP:GQ:PL	0/1:20,6:26:99:150,0,780
EU153401.1	1181022	.	C	G	31.77	.	AC=1;AF=0.500;AN=2;BaseQRankSum=-0.722;ClippingRankSum=0.000;DP=25;ExcessHet=3.0103;FS=0.000;MLEAC=1;MLEAF=0.500;MQ=57.95;MQRankSum=0.622;QD=1.27;ReadPosRankSum=0.331;SOR=0.323	GT:AD:DP:GQ:PL	0/1:22,3:25:60:60,0,847
EU153401.1	1181036	.	A	G	80.77	.	AC=1;AF=0.500;AN=2;BaseQRankSum=1.049;ClippingRankSum=0.000;DP=29;ExcessHet=3.0103;FS=0.000;MLEAC=1;MLEAF=0.500;MQ=57.58;MQRankSum=0.000;QD=3.51;ReadPosRankSum=0.811;SOR=0.693	GT:AD:DP:GQ:PL	0/1:19,4:23:99:109,0,804
EU153401.1	1181043	.	G	A	173.77	.	AC=1;AF=0.500;AN=2;BaseQRankSum=0.961;ClippingRankSum=0.000;DP=28;ExcessHet=3.0103;FS=0.000;MLEAC=1;MLEAF=0.500;MQ=57.49;MQRankSum=0.000;QD=7.90;ReadPosRankSum=-0.039;SOR=0.527	GT:AD:DP:GQ:PL	0/1:16,6:22:99:202,0,611
EU153401.1	1181075	.	G	A	100.77	.	AC=1;AF=0.500;AN=2;BaseQRankSum=0.911;ClippingRankSum=0.000;DP=23;ExcessHet=3.0103;FS=0.000;MLEAC=1;MLEAF=0.500;MQ=55.76;MQRankSum=0.693;QD=5.93;ReadPosRankSum=-0.510;SOR=0.368	GT:AD:DP:GQ:PL	0/1:13,4:17:99:129,0,534
EU153401.1	1181081	.	TA	T	91.73	.	AC=1;AF=0.500;AN=2;BaseQRankSum=-1.960;ClippingRankSum=0.000;DP=24;ExcessHet=3.0103;FS=2.392;MLEAC=1;MLEAF=0.500;MQ=55.94;MQRankSum=0.693;QD=5.40;ReadPosRankSum=0.485;SOR=1.561	GT:AD:DP:GQ:PL	0/1:13,4:17:99:129,0,516
EU153401.1	1181084	.	A	T	97.77	.	AC=1;AF=0.500;AN=2;BaseQRankSum=1.064;ClippingRankSum=0.000;DP=24;ExcessHet=3.0103;FS=0.000;MLEAC=1;MLEAF=0.500;MQ=55.94;MQRankSum=0.668;QD=5.43;ReadPosRankSum=-0.212;SOR=0.473	GT:AD:DP:GQ:PL	0/1:14,4:18:99:126,0,576
EU153401.1	1181086	.	A	G	11.12	.	AC=1;AF=0.500;AN=2;BaseQRankSum=0.667;ClippingRankSum=0.000;DP=23;ExcessHet=3.0103;FS=6.864;MLEAC=1;MLEAF=0.500;MQ=55.76;MQRankSum=0.548;QD=0.65;ReadPosRankSum=0.747;SOR=2.250	GT:AD:DP:GQ:PL	0/1:15,2:17:39:39,0,606
EU153401.1	1181087	.	G	A	190.73	.	AC=1;AF=0.500;AN=2;BaseQRankSum=1.020;ClippingRankSum=0.000;DP=22;ExcessHet=3.0103;FS=0.000;MLEAC=1;MLEAF=0.500;MQ=56.78;MQRankSum=0.000;QD=13.62;ReadPosRankSum=0.501;SOR=0.368	GT:AD:DP:GQ:PL	0/1:8,6:14:99:228,0,318
EU153401.1	1181089	.	T	C	193.77	.	AC=1;AF=0.500;AN=2;BaseQRankSum=1.228;ClippingRankSum=0.000;DP=22;ExcessHet=3.0103;FS=0.000;MLEAC=1;MLEAF=0.500;MQ=56.78;MQRankSum=0.000;QD=12.11;ReadPosRankSum=0.651;SOR=0.693	GT:AD:DP:GQ:PL	0/1:10,6:16:99:222,0,402
EU153401.1	1181096	.	TAA	T	229.73	.	AC=1;AF=0.500;AN=2;BaseQRankSum=1.111;ClippingRankSum=0.000;DP=21;ExcessHet=3.0103;FS=0.000;MLEAC=1;MLEAF=0.500;MQ=56.63;MQRankSum=0.000;QD=15.32;ReadPosRankSum=-0.224;SOR=0.941	GT:AD:DP:GQ:PL	0/1:8,7:15:99:267,0,315
EU153401.1	1181113	.	C	G	436.77	.	AC=1;AF=0.500;AN=2;BaseQRankSum=0.539;ClippingRankSum=0.000;DP=23;ExcessHet=3.0103;FS=0.000;MLEAC=1;MLEAF=0.500;MQ=56.93;MQRankSum=0.000;QD=25.69;ReadPosRankSum=0.302;SOR=1.038	GT:AD:DP:GQ:PL	0/1:6,11:17:99:465,0,195
EU153401.1	1181163	.	C	A	780.77	.	AC=2;AF=1.00;AN=2;DP=18;ExcessHet=3.0103;FS=0.000;MLEAC=2;MLEAF=1.00;MQ=60.00;QD=30.67;SOR=1.493	GT:AD:DP:GQ:PL	1/1:0,18:18:54:809,54,0
EU153401.1	1181240	.	C	G	187.77	.	AC=1;AF=0.500;AN=2;BaseQRankSum=-0.220;ClippingRankSum=0.000;DP=22;ExcessHet=3.0103;FS=2.199;MLEAC=1;MLEAF=0.500;MQ=57.89;MQRankSum=0.000;QD=9.88;ReadPosRankSum=-0.703;SOR=1.565	GT:AD:DP:GQ:PL	0/1:12,7:19:99:216,0,424
EU153401.1	1181274	.	T	C	143.77	.	AC=1;AF=0.500;AN=2;BaseQRankSum=1.833;ClippingRankSum=0.000;DP=21;ExcessHet=3.0103;FS=2.251;MLEAC=1;MLEAF=0.500;MQ=57.78;MQRankSum=0.000;QD=7.99;ReadPosRankSum=-1.629;SOR=1.755	GT:AD:DP:GQ:PL	0/1:13,5:18:99:172,0,529
EU153401.1	1181282	.	C	T	107.77	.	AC=1;AF=0.500;AN=2;BaseQRankSum=-0.770;ClippingRankSum=0.000;DP=22;ExcessHet=3.0103;FS=0.000;MLEAC=1;MLEAF=0.500;MQ=57.89;MQRankSum=0.000;QD=5.67;ReadPosRankSum=-2.196;SOR=0.804	GT:AD:DP:GQ:PL	0/1:13,6:19:99:136,0,530
EU153401.1	1181285	.	T	C	104.77	.	AC=1;AF=0.500;AN=2;BaseQRankSum=-0.714;ClippingRankSum=0.000;DP=21;ExcessHet=3.0103;FS=0.000;MLEAC=1;MLEAF=0.500;MQ=57.78;MQRankSum=0.000;QD=5.82;ReadPosRankSum=-0.851;SOR=0.307	GT:AD:DP:GQ:PL	0/1:14,4:18:99:133,0,566
EU153401.1	1181318	.	C	A	235.77	.	AC=1;AF=0.500;AN=2;BaseQRankSum=-1.076;ClippingRankSum=0.000;DP=21;ExcessHet=3.0103;FS=0.000;MLEAC=1;MLEAF=0.500;MQ=57.78;MQRankSum=0.000;QD=13.87;ReadPosRankSum=-1.856;SOR=0.941	GT:AD:DP:GQ:PL	0/1:10,7:17:99:264,0,399
EU153401.1	1181340	.	T	G	151.77	.	AC=1;AF=0.500;AN=2;BaseQRankSum=-1.273;ClippingRankSum=0.000;DP=19;ExcessHet=3.0103;FS=0.000;MLEAC=1;MLEAF=0.500;MQ=60.00;MQRankSum=0.000;QD=10.12;ReadPosRankSum=-0.552;SOR=1.022	GT:AD:DP:GQ:PL	0/1:10,5:15:99:180,0,405
EU153401.1	1181342	.	G	A	319.77	.	AC=1;AF=0.500;AN=2;BaseQRankSum=-0.949;ClippingRankSum=0.000;DP=19;ExcessHet=3.0103;FS=0.000;MLEAC=1;MLEAF=0.500;MQ=60.00;MQRankSum=0.000;QD=16.83;ReadPosRankSum=-0.858;SOR=0.892	GT:AD:DP:GQ:PL	0/1:10,9:19:99:348,0,393
EU153401.1	1181343	.	T	G	139.77	.	AC=1;AF=0.500;AN=2;BaseQRankSum=-1.554;ClippingRankSum=0.000;DP=19;ExcessHet=3.0103;FS=0.000;MLEAC=1;MLEAF=0.500;MQ=60.00;MQRankSum=0.000;QD=7.36;ReadPosRankSum=0.232;SOR=1.022	GT:AD:DP:GQ:PL	0/1:14,5:19:99:168,0,573
EU153401.1	1181364	.	T	G	79.77	.	AC=1;AF=0.500;AN=2;BaseQRankSum=0.769;ClippingRankSum=0.000;DP=22;ExcessHet=3.0103;FS=0.000;MLEAC=1;MLEAF=0.500;MQ=60.00;MQRankSum=0.000;QD=3.63;ReadPosRankSum=0.341;SOR=0.693	GT:AD:DP:GQ:PL	0/1:18,4:22:99:108,0,828
EU153401.1	1181370	.	T	TA	73.73	.	AC=1;AF=0.500;AN=2;BaseQRankSum=0.747;ClippingRankSum=0.000;DP=23;ExcessHet=3.0103;FS=2.291;MLEAC=1;MLEAF=0.500;MQ=60.00;MQRankSum=0.000;QD=3.21;ReadPosRankSum=-2.802;SOR=1.574	GT:AD:DP:GQ:PL	0/1:19,4:23:99:111,0,786
EU153401.1	1181371	.	G	A	82.77	.	AC=1;AF=0.500;AN=2;BaseQRankSum=0.747;ClippingRankSum=0.000;DP=23;ExcessHet=3.0103;FS=2.291;MLEAC=1;MLEAF=0.500;MQ=60.00;MQRankSum=0.000;QD=3.60;ReadPosRankSum=-2.800;SOR=1.574	GT:AD:DP:GQ:PL	0/1:19,4:23:99:111,0,786
EU153401.1	1181372	.	C	CATAATAATAATAAA	73.73	.	AC=1;AF=0.500;AN=2;BaseQRankSum=0.901;ClippingRankSum=0.000;DP=23;ExcessHet=3.0103;FS=2.291;MLEAC=1;MLEAF=0.500;MQ=60.00;MQRankSum=0.000;QD=3.21;ReadPosRankSum=-2.800;SOR=1.574	GT:AD:DP:GQ:PL	0/1:19,4:23:99:111,0,786
EU153401.1	1181375	.	G	T	487.77	.	AC=1;AF=0.500;AN=2;BaseQRankSum=1.714;ClippingRankSum=0.000;DP=23;ExcessHet=3.0103;FS=3.834;MLEAC=1;MLEAF=0.500;MQ=60.00;MQRankSum=0.000;QD=21.21;ReadPosRankSum=0.869;SOR=1.015	GT:AD:DP:GQ:PL	0/1:10,13:23:99:516,0,381
EU153401.1	1181383	.	A	G	112.77	.	AC=1;AF=0.500;AN=2;BaseQRankSum=1.307;ClippingRankSum=0.000;DP=28;ExcessHet=3.0103;FS=0.000;MLEAC=1;MLEAF=0.500;MQ=60.00;MQRankSum=0.000;QD=4.03;ReadPosRankSum=2.341;SOR=0.922	GT:AD:DP:GQ:PL	0/1:23,5:28:99:141,0,951
EU153401.1	1181392	.	T	C	154.77	.	AC=1;AF=0.500;AN=2;BaseQRankSum=0.723;ClippingRankSum=0.000;DP=29;ExcessHet=3.0103;FS=0.000;MLEAC=1;MLEAF=0.500;MQ=60.00;MQRankSum=0.000;QD=5.34;ReadPosRankSum=1.347;SOR=0.999	GT:AD:DP:GQ:PL	0/1:23,6:29:99:183,0,948
EU153401.1	1181414	.	C	G	205.77	.	AC=1;AF=0.500;AN=2;BaseQRankSum=-0.233;ClippingRankSum=0.000;DP=26;ExcessHet=3.0103;FS=0.000;MLEAC=1;MLEAF=0.500;MQ=60.00;MQRankSum=0.000;QD=7.91;ReadPosRankSum=-1.302;SOR=0.465	GT:AD:DP:GQ:PL	0/1:19,7:26:99:234,0,819
EU153401.1	1181417	.	C	T	660.77	.	AC=1;AF=0.500;AN=2;BaseQRankSum=0.190;ClippingRankSum=0.000;DP=26;ExcessHet=3.0103;FS=0.000;MLEAC=1;MLEAF=0.500;MQ=60.00;MQRankSum=0.000;QD=25.41;ReadPosRankSum=0.751;SOR=0.693	GT:AD:DP:GQ:PL	0/1:8,18:26:99:689,0,240
EU153401.1	1181428	.	G	A	205.77	.	AC=1;AF=0.500;AN=2;BaseQRankSum=0.105;ClippingRankSum=0.000;DP=27;ExcessHet=3.0103;FS=1.685;MLEAC=1;MLEAF=0.500;MQ=60.00;MQRankSum=0.000;QD=7.62;ReadPosRankSum=-1.689;SOR=1.071	GT:AD:DP:GQ:PL	0/1:20,7:27:99:234,0,793
EU153401.1	1181483	.	T	C	808.77	.	AC=1;AF=0.500;AN=2;BaseQRankSum=-0.792;ClippingRankSum=0.000;DP=27;ExcessHet=3.0103;FS=10.757;MLEAC=1;MLEAF=0.500;MQ=60.00;MQRankSum=0.000;QD=29.95;ReadPosRankSum=-1.731;SOR=1.577	GT:AD:DP:GQ:PL	0/1:7,20:27:99:837,0,252
EU153401.1	1181500	.	C	T	108.77	.	AC=1;AF=0.500;AN=2;BaseQRankSum=1.275;ClippingRankSum=0.000;DP=29;ExcessHet=3.0103;FS=0.000;MLEAC=1;MLEAF=0.500;MQ=60.00;MQRankSum=0.000;QD=3.75;ReadPosRankSum=0.496;SOR=1.022	GT:AD:DP:GQ:PL	0/1:24,5:29:99:137,0,972
EU153401.1	1181503	.	A	G	223.77	.	AC=1;AF=0.500;AN=2;BaseQRankSum=-0.313;ClippingRankSum=0.000;DP=29;ExcessHet=3.0103;FS=6.680;MLEAC=1;MLEAF=0.500;MQ=60.00;MQRankSum=0.000;QD=7.72;ReadPosRankSum=-0.259;SOR=1.798	GT:AD:DP:GQ:PL	0/1:21,8:29:99:252,0,837
EU153401.1	1181506	.	T	C	157.77	.	AC=1;AF=0.500;AN=2;BaseQRankSum=-0.544;ClippingRankSum=0.000;DP=29;ExcessHet=3.0103;FS=0.000;MLEAC=1;MLEAF=0.500;MQ=60.00;MQRankSum=0.000;QD=5.44;ReadPosRankSum=0.468;SOR=0.941	GT:AD:DP:GQ:PL	0/1:22,7:29:99:186,0,861
EU153401.1	1181561	.	T	C	634.77	.	AC=1;AF=0.500;AN=2;BaseQRankSum=-3.424;ClippingRankSum=0.000;DP=34;ExcessHet=3.0103;FS=0.000;MLEAC=1;MLEAF=0.500;MQ=60.00;MQRankSum=0.000;QD=18.67;ReadPosRankSum=1.460;SOR=0.693	GT:AD:DP:GQ:PL	0/1:17,17:34:99:663,0,849
EU153401.1	1181565	.	A	G	634.77	.	AC=1;AF=0.500;AN=2;BaseQRankSum=-3.424;ClippingRankSum=0.000;DP=34;ExcessHet=3.0103;FS=0.000;MLEAC=1;MLEAF=0.500;MQ=60.00;MQRankSum=0.000;QD=18.67;ReadPosRankSum=0.733;SOR=0.693	GT:AD:DP:GQ:PL	0/1:17,17:34:99:663,0,849
EU153401.1	1181606	.	TCAA	T	274.73	.	AC=1;AF=0.500;AN=2;BaseQRankSum=-0.231;ClippingRankSum=0.000;DP=59;ExcessHet=3.0103;FS=0.000;MLEAC=1;MLEAF=0.500;MQ=52.83;MQRankSum=0.000;QD=9.47;ReadPosRankSum=0.321;SOR=0.892	GT:AD:DP:GQ:PL	0/1:20,9:29:99:312,0,813
EU153401.1	1181629	.	G	A	934.77	.	AC=1;AF=0.500;AN=2;BaseQRankSum=0.029;ClippingRankSum=0.000;DP=60;ExcessHet=3.0103;FS=1.651;MLEAC=1;MLEAF=0.500;MQ=52.96;MQRankSum=0.000;QD=29.21;ReadPosRankSum=-0.631;SOR=1.270	GT:AD:DP:GQ:PL	0/1:8,24:32:99:963,0,242
EU153401.1	1181643	.	C	T	474.77	.	AC=1;AF=0.500;AN=2;BaseQRankSum=-1.121;ClippingRankSum=0.000;DP=55;ExcessHet=3.0103;FS=0.000;MLEAC=1;MLEAF=0.500;MQ=52.28;MQRankSum=0.000;QD=17.58;ReadPosRankSum=0.170;SOR=0.859	GT:AD:DP:GQ:PL	0/1:14,13:27:99:503,0,548
EU153401.1	1181650	.	AAAC	A	196.73	.	AC=1;AF=0.500;AN=2;BaseQRankSum=1.050;ClippingRankSum=0.000;DP=55;ExcessHet=3.0103;FS=1.792;MLEAC=1;MLEAF=0.500;MQ=52.28;MQRankSum=0.000;QD=7.29;ReadPosRankSum=-0.810;SOR=1.329	GT:AD:DP:GQ:PL	0/1:20,7:27:99:234,0,819
EU153401.1	1181659	.	AT	A	307.73	.	AC=1;AF=0.500;AN=2;BaseQRankSum=-1.483;ClippingRankSum=0.000;DP=55;ExcessHet=3.0103;FS=3.916;MLEAC=1;MLEAF=0.500;MQ=52.28;MQRankSum=0.000;QD=15.39;ReadPosRankSum=-0.076;SOR=1.334	GT:AD:DP:GQ:PL	0/1:11,9:20:99:345,0,435
EU153401.1	1181664	.	CAAA	CA,C	596.73	.	AC=1,1;AF=0.500,0.500;AN=2;BaseQRankSum=-1.219;ClippingRankSum=0.000;DP=56;ExcessHet=3.0103;FS=4.508;MLEAC=1,1;MLEAF=0.500,0.500;MQ=52.42;MQRankSum=0.000;QD=21.31;ReadPosRankSum=-0.224;SOR=1.144	GT:AD:DP:GQ:PL	1/2:6,13,9:28:99:634,106,336,267,0,548
EU153401.1	1181675	.	A	C	744.77	.	AC=1;AF=0.500;AN=2;BaseQRankSum=-1.652;ClippingRankSum=0.000;DP=58;ExcessHet=3.0103;FS=4.222;MLEAC=1;MLEAF=0.500;MQ=52.70;MQRankSum=0.000;QD=29.79;ReadPosRankSum=-0.615;SOR=0.760	GT:AD:DP:GQ:PL	0/1:6,19:25:99:773,0,211
EU153401.1	1181685	.	C	CAATTAA	73.73	.	AC=1;AF=0.500;AN=2;BaseQRankSum=1.220;ClippingRankSum=0.000;DP=49;ExcessHet=3.0103;FS=0.000;MLEAC=1;MLEAF=0.500;MQ=51.54;MQRankSum=0.000;QD=3.35;ReadPosRankSum=1.363;SOR=0.512	GT:AD:DP:GQ:PL	0/1:18,4:22:99:111,0,802
EU153401.1	1181690	.	ATT	A	79.73	.	AC=1;AF=0.500;AN=2;BaseQRankSum=0.625;ClippingRankSum=0.000;DP=32;ExcessHet=3.0103;FS=0.000;MLEAC=1;MLEAF=0.500;MQ=54.13;MQRankSum=0.000;QD=3.99;ReadPosRankSum=1.229;SOR=0.340	GT:AD:DP:GQ:PL	0/1:16,4:20:99:117,0,699
EU153401.1	1181692	.	T	TAAAAAA	69.73	.	AC=1;AF=0.500;AN=2;BaseQRankSum=-0.664;ClippingRankSum=0.000;DP=23;ExcessHet=3.0103;FS=11.139;MLEAC=1;MLEAF=0.500;MQ=57.98;MQRankSum=0.000;QD=3.87;ReadPosRankSum=2.098;SOR=3.234	GT:AD:DP:GQ:PL	0/1:14,4:18:99:107,0,410
EU153401.1	1181702	.	A	AAAAAAAC	77.73	.	AC=1;AF=0.500;AN=2;BaseQRankSum=0.994;ClippingRankSum=0.000;DP=21;ExcessHet=3.0103;FS=4.801;MLEAC=1;MLEAF=0.500;MQ=60.00;MQRankSum=0.000;QD=3.70;ReadPosRankSum=-0.039;SOR=1.123	GT:AD:DP:GQ:PL	0/1:15,6:21:99:115,0,545
EU153401.1	1181766	.	C	T	650.77	.	AC=1;AF=0.500;AN=2;BaseQRankSum=-1.281;ClippingRankSum=0.000;DP=25;ExcessHet=3.0103;FS=0.000;MLEAC=1;MLEAF=0.500;MQ=60.00;MQRankSum=0.000;QD=26.03;ReadPosRankSum=-0.091;SOR=0.446	GT:AD:DP:GQ:PL	0/1:7,18:25:99:679,0,209
EU153401.1	1181799	.	T	C	774.77	.	AC=1;AF=0.500;AN=2;BaseQRankSum=-1.050;ClippingRankSum=0.000;DP=30;ExcessHet=3.0103;FS=0.000;MLEAC=1;MLEAF=0.500;MQ=60.00;MQRankSum=0.000;QD=25.83;ReadPosRankSum=0.176;SOR=0.551	GT:AD:DP:GQ:PL	0/1:10,20:30:99:803,0,361
EU153401.1	1181806	.	T	C	781.77	.	AC=1;AF=0.500;AN=2;BaseQRankSum=-1.050;ClippingRankSum=0.000;DP=30;ExcessHet=3.0103;FS=0.000;MLEAC=1;MLEAF=0.500;MQ=60.00;MQRankSum=0.000;QD=26.06;ReadPosRankSum=0.066;SOR=0.725	GT:AD:DP:GQ:PL	0/1:10,20:30:99:810,0,361
EU153401.1	1181808	.	T	C	778.77	.	AC=1;AF=0.500;AN=2;BaseQRankSum=-0.622;ClippingRankSum=0.000;DP=29;ExcessHet=3.0103;FS=0.000;MLEAC=1;MLEAF=0.500;MQ=60.00;MQRankSum=0.000;QD=26.85;ReadPosRankSum=0.115;SOR=0.646	GT:AD:DP:GQ:PL	0/1:10,19:29:99:807,0,382
EU153401.1	1181813	.	G	C	757.77	.	AC=1;AF=0.500;AN=2;BaseQRankSum=-1.271;ClippingRankSum=0.000;DP=30;ExcessHet=3.0103;FS=0.000;MLEAC=1;MLEAF=0.500;MQ=60.00;MQRankSum=0.000;QD=25.26;ReadPosRankSum=-0.242;SOR=0.892	GT:AD:DP:GQ:PL	0/1:10,20:30:99:786,0,382
EU153401.1	1181816	.	A	C	1263.77	.	AC=2;AF=1.00;AN=2;DP=29;ExcessHet=3.0103;FS=0.000;MLEAC=2;MLEAF=1.00;MQ=60.00;QD=32.54;SOR=0.760	GT:AD:DP:GQ:PL	1/1:0,29:29:90:1292,90,0
EU153401.1	1181917	.	T	C	826.77	.	AC=1;AF=0.500;AN=2;BaseQRankSum=-1.914;ClippingRankSum=0.000;DP=30;ExcessHet=3.0103;FS=3.568;MLEAC=1;MLEAF=0.500;MQ=60.00;MQRankSum=0.000;QD=27.56;ReadPosRankSum=1.792;SOR=0.416	GT:AD:DP:GQ:PL	0/1:9,21:30:99:855,0,412
EU153401.1	1181920	.	A	G	511.77	.	AC=1;AF=0.500;AN=2;BaseQRankSum=-0.480;ClippingRankSum=0.000;DP=30;ExcessHet=3.0103;FS=1.367;MLEAC=1;MLEAF=0.500;MQ=60.00;MQRankSum=0.000;QD=17.06;ReadPosRankSum=-0.239;SOR=0.976	GT:AD:DP:GQ:PL	0/1:16,14:30:99:540,0,717
EU153401.1	1181927	.	A	G	508.77	.	AC=1;AF=0.500;AN=2;BaseQRankSum=-0.595;ClippingRankSum=0.000;DP=30;ExcessHet=3.0103;FS=1.367;MLEAC=1;MLEAF=0.500;MQ=60.00;MQRankSum=0.000;QD=16.96;ReadPosRankSum=-0.233;SOR=0.976	GT:AD:DP:GQ:PL	0/1:16,14:30:99:537,0,804
EU153401.1	1181936	.	T	C	697.77	.	AC=1;AF=0.500;AN=2;BaseQRankSum=-0.960;ClippingRankSum=0.000;DP=25;ExcessHet=3.0103;FS=0.000;MLEAC=1;MLEAF=0.500;MQ=60.00;MQRankSum=0.000;QD=27.91;ReadPosRankSum=1.480;SOR=0.818	GT:AD:DP:GQ:PL	0/1:10,15:25:99:726,0,464
EU153401.1	1181980	.	C	T	575.77	.	AC=1;AF=0.500;AN=2;BaseQRankSum=-0.042;ClippingRankSum=0.000;DP=23;ExcessHet=3.0103;FS=0.000;MLEAC=1;MLEAF=0.500;MQ=60.00;MQRankSum=0.000;QD=25.03;ReadPosRankSum=-1.259;SOR=0.818	GT:AD:DP:GQ:PL	0/1:8,15:23:99:604,0,378
EU153401.1	1181991	.	C	T	307.77	.	AC=1;AF=0.500;AN=2;BaseQRankSum=-0.819;ClippingRankSum=0.000;DP=22;ExcessHet=3.0103;FS=1.768;MLEAC=1;MLEAF=0.500;MQ=60.00;MQRankSum=0.000;QD=13.99;ReadPosRankSum=-1.270;SOR=0.634	GT:AD:DP:GQ:PL	0/1:13,9:22:99:336,0,648
EU153401.1	1181993	.	C	A	126.77	.	AC=1;AF=0.500;AN=2;BaseQRankSum=1.518;ClippingRankSum=0.000;DP=23;ExcessHet=3.0103;FS=0.000;MLEAC=1;MLEAF=0.500;MQ=60.00;MQRankSum=0.000;QD=5.51;ReadPosRankSum=-1.007;SOR=1.022	GT:AD:DP:GQ:PL	0/1:18,5:23:99:155,0,884
EU153401.1	1182001	.	C	T	211.77	.	AC=1;AF=0.500;AN=2;BaseQRankSum=1.758;ClippingRankSum=0.000;DP=25;ExcessHet=3.0103;FS=4.222;MLEAC=1;MLEAF=0.500;MQ=60.00;MQRankSum=0.000;QD=8.47;ReadPosRankSum=-1.211;SOR=1.541	GT:AD:DP:GQ:PL	0/1:18,7:25:99:240,0,856
EU153401.1	1182020	.	C	G	199.77	.	AC=1;AF=0.500;AN=2;BaseQRankSum=0.742;ClippingRankSum=0.000;DP=23;ExcessHet=3.0103;FS=3.925;MLEAC=1;MLEAF=0.500;MQ=60.00;MQRankSum=0.000;QD=8.69;ReadPosRankSum=-0.460;SOR=1.609	GT:AD:DP:GQ:PL	0/1:16,7:23:99:228,0,593
EU153401.1	1182026	.	A	C	173.77	.	AC=1;AF=0.500;AN=2;BaseQRankSum=0.994;ClippingRankSum=0.000;DP=21;ExcessHet=3.0103;FS=1.999;MLEAC=1;MLEAF=0.500;MQ=60.00;MQRankSum=0.000;QD=8.27;ReadPosRankSum=0.432;SOR=0.260	GT:AD:DP:GQ:PL	0/1:15,6:21:99:202,0,797
EU153401.1	1182048	.	C	G	367.77	.	AC=1;AF=0.500;AN=2;BaseQRankSum=1.088;ClippingRankSum=0.000;DP=32;ExcessHet=3.0103;FS=3.467;MLEAC=1;MLEAF=0.500;MQ=60.00;MQRankSum=0.000;QD=11.49;ReadPosRankSum=1.331;SOR=1.659	GT:AD:DP:GQ:PL	0/1:21,11:32:99:396,0,891
EU153401.1	1182049	.	TCAAAACCCCTCACCA	T	355.73	.	AC=1;AF=0.500;AN=2;BaseQRankSum=1.272;ClippingRankSum=0.000;DP=34;ExcessHet=3.0103;FS=5.664;MLEAC=1;MLEAF=0.500;MQ=60.00;MQRankSum=0.000;QD=10.46;ReadPosRankSum=1.509;SOR=1.777	GT:AD:DP:GQ:PL	0/1:23,11:34:99:393,0,933
EU153401.1	1182134	.	A	G	416.77	.	AC=1;AF=0.500;AN=2;BaseQRankSum=-0.758;ClippingRankSum=0.000;DP=42;ExcessHet=3.0103;FS=0.000;MLEAC=1;MLEAF=0.500;MQ=60.00;MQRankSum=0.000;QD=9.92;ReadPosRankSum=-1.996;SOR=0.607	GT:AD:DP:GQ:PL	0/1:27,15:42:99:445,0,964
EU153401.1	1182163	.	T	C	1078.77	.	AC=1;AF=0.500;AN=2;BaseQRankSum=0.623;ClippingRankSum=0.000;DP=38;ExcessHet=3.0103;FS=0.000;MLEAC=1;MLEAF=0.500;MQ=60.00;MQRankSum=0.000;QD=28.39;ReadPosRankSum=-1.277;SOR=0.846	GT:AD:DP:GQ:PL	0/1:9,29:38:99:1107,0,249
EU153401.1	1182171	.	A	T	393.77	.	AC=1;AF=0.500;AN=2;BaseQRankSum=0.825;ClippingRankSum=0.000;DP=39;ExcessHet=3.0103;FS=4.920;MLEAC=1;MLEAF=0.500;MQ=60.00;MQRankSum=0.000;QD=10.10;ReadPosRankSum=0.421;SOR=1.414	GT:AD:DP:GQ:PL	0/1:27,12:39:99:422,0,1097
EU153401.1	1182181	.	C	T	361.77	.	AC=1;AF=0.500;AN=2;BaseQRankSum=-0.037;ClippingRankSum=0.000;DP=35;ExcessHet=3.0103;FS=1.421;MLEAC=1;MLEAF=0.500;MQ=60.00;MQRankSum=0.000;QD=10.34;ReadPosRankSum=0.972;SOR=1.058	GT:AD:DP:GQ:PL	0/1:24,11:35:99:390,0,975
EU153401.1	1182204	.	C	G	382.77	.	AC=1;AF=0.500;AN=2;BaseQRankSum=-1.783;ClippingRankSum=0.000;DP=36;ExcessHet=3.0103;FS=3.111;MLEAC=1;MLEAF=0.500;MQ=59.63;MQRankSum=0.000;QD=10.94;ReadPosRankSum=0.781;SOR=1.325	GT:AD:DP:GQ:PL	0/1:23,12:35:99:411,0,971
EU153401.1	1182218	.	C	CACAA	385.73	.	AC=1;AF=0.500;AN=2;BaseQRankSum=0.646;ClippingRankSum=0.000;DP=40;ExcessHet=3.0103;FS=10.863;MLEAC=1;MLEAF=0.500;MQ=59.67;MQRankSum=0.000;QD=9.89;ReadPosRankSum=-1.097;SOR=1.258	GT:AD:DP:GQ:PL	0/1:27,12:39:99:423,0,1142
EU153401.1	1182221	.	AAGTG	A	426.73	.	AC=1;AF=0.500;AN=2;BaseQRankSum=2.022;ClippingRankSum=0.000;DP=39;ExcessHet=3.0103;FS=8.322;MLEAC=1;MLEAF=0.500;MQ=59.66;MQRankSum=0.000;QD=11.23;ReadPosRankSum=-0.504;SOR=1.043	GT:AD:DP:GQ:PL	0/1:27,11:38:99:464,0,1139
EU153401.1	1182222	.	A	T	83.77	.	AC=1;AF=0.500;AN=2;BaseQRankSum=0.882;ClippingRankSum=0.000;DP=38;ExcessHet=3.0103;FS=2.010;MLEAC=1;MLEAF=0.500;MQ=59.65;MQRankSum=0.000;QD=2.33;ReadPosRankSum=1.769;SOR=0.789	GT:AD:DP:GQ:PL	0/1:31,5:36:99:112,0,1305
EU153401.1	1182232	.	C	T	443.77	.	AC=1;AF=0.500;AN=2;BaseQRankSum=-0.430;ClippingRankSum=0.000;DP=39;ExcessHet=3.0103;FS=5.260;MLEAC=1;MLEAF=0.500;MQ=59.66;MQRankSum=0.000;QD=11.68;ReadPosRankSum=-1.303;SOR=0.180	GT:AD:DP:GQ:PL	0/1:24,14:38:99:472,0,1052
EU153401.1	1182277	.	C	T	228.77	.	AC=1;AF=0.500;AN=2;BaseQRankSum=-1.041;ClippingRankSum=0.000;DP=31;ExcessHet=3.0103;FS=1.527;MLEAC=1;MLEAF=0.500;MQ=59.58;MQRankSum=0.000;QD=7.63;ReadPosRankSum=-0.408;SOR=1.034	GT:AD:DP:GQ:PL	0/1:21,9:30:99:257,0,841
EU153401.1	1182295	.	C	G	569.77	.	AC=1;AF=0.500;AN=2;BaseQRankSum=-0.328;ClippingRankSum=0.000;DP=31;ExcessHet=3.0103;FS=5.469;MLEAC=1;MLEAF=0.500;MQ=59.58;MQRankSum=0.000;QD=18.99;ReadPosRankSum=0.042;SOR=0.589	GT:AD:DP:GQ:PL	0/1:12,18:30:99:598,0,491
EU153401.1	1182453	.	T	G	149.77	.	AC=1;AF=0.500;AN=2;BaseQRankSum=1.514;ClippingRankSum=0.000;DP=30;ExcessHet=3.0103;FS=1.932;MLEAC=1;MLEAF=0.500;MQ=58.31;MQRankSum=0.947;QD=4.99;ReadPosRankSum=-0.156;SOR=0.247	GT:AD:DP:GQ:PL	0/1:24,6:30:99:178,0,860
EU153401.1	1182471	.	A	AATATACAATGATCAAAACCCGGATATTGGCACTGATACAATACTATCAACTAAACCGTAGACCTTGTTCAGATTTTAACAGTTT	13.91	.	AC=1;AF=0.500;AN=2;BaseQRankSum=0.582;ClippingRankSum=0.000;DP=28;ExcessHet=3.0103;FS=2.755;MLEAC=1;MLEAF=0.500;MQ=58.19;MQRankSum=-5.127;QD=0.50;ReadPosRankSum=-2.752;SOR=1.877	GT:AD:DP:GQ:PL	0/1:25,3:28:51:51,0,1058
EU153401.1	1182515	.	A	G	91.77	.	AC=1;AF=0.500;AN=2;BaseQRankSum=0.989;ClippingRankSum=0.000;DP=20;ExcessHet=3.0103;FS=10.620;MLEAC=1;MLEAF=0.500;MQ=60.00;MQRankSum=0.000;QD=4.59;ReadPosRankSum=1.304;SOR=3.235	GT:AD:DP:GQ:PL	0/1:16,4:20:99:120,0,660
EU153401.1	1182517	.	A	G	315.77	.	AC=1;AF=0.500;AN=2;BaseQRankSum=1.713;ClippingRankSum=0.000;DP=20;ExcessHet=3.0103;FS=11.563;MLEAC=1;MLEAF=0.500;MQ=60.00;MQRankSum=0.000;QD=15.79;ReadPosRankSum=0.267;SOR=1.989	GT:AD:DP:GQ:PL	0/1:11,9:20:99:344,0,435
EU153401.1	1182530	.	GTTCACTGATGTA	G	295.73	.	AC=1;AF=0.500;AN=2;BaseQRankSum=0.448;ClippingRankSum=0.000;DP=20;ExcessHet=3.0103;FS=0.000;MLEAC=1;MLEAF=0.500;MQ=60.00;MQRankSum=0.000;QD=22.75;ReadPosRankSum=-1.742;SOR=0.446	GT:AD:DP:GQ:PL	0/1:6,7:13:99:276,0,231
EU153401.1	1182531	.	T	G	236.77	.	AC=1;AF=0.500;AN=2;BaseQRankSum=1.733;ClippingRankSum=0.000;DP=20;ExcessHet=3.0103;FS=7.701;MLEAC=1;MLEAF=0.500;MQ=60.00;MQRankSum=0.000;QD=11.84;ReadPosRankSum=-0.129;SOR=1.461	GT:AD:DP:GQ:PL	0/1:12,8:20:99:265,0,469
EU153401.1	1182555	.	GA	G	120.73	.	AC=1;AF=0.500;AN=2;BaseQRankSum=1.839;ClippingRankSum=0.000;DP=21;ExcessHet=3.0103;FS=11.974;MLEAC=1;MLEAF=0.500;MQ=60.00;MQRankSum=0.000;QD=5.75;ReadPosRankSum=-0.753;SOR=2.230	GT:AD:DP:GQ:PL	0/1:15,6:21:99:158,0,545
EU153401.1	1182593	.	C	T	679.77	.	AC=1;AF=0.500;AN=2;BaseQRankSum=-0.658;ClippingRankSum=0.000;DP=19;ExcessHet=3.0103;FS=0.000;MLEAC=1;MLEAF=0.500;MQ=60.00;MQRankSum=0.000;QD=28.30;ReadPosRankSum=0.731;SOR=0.283	GT:AD:DP:GQ:PL	0/1:2,17:19:32:708,0,32
EU153401.1	1182595	.	T	A	94.77	.	AC=1;AF=0.500;AN=2;BaseQRankSum=1.365;ClippingRankSum=0.000;DP=19;ExcessHet=3.0103;FS=5.927;MLEAC=1;MLEAF=0.500;MQ=60.00;MQRankSum=0.000;QD=4.99;ReadPosRankSum=-0.850;SOR=2.584	GT:AD:DP:GQ:PL	0/1:15,4:19:99:123,0,669
EU153401.1	1182663	.	T	G	703.77	.	AC=1;AF=0.500;AN=2;BaseQRankSum=2.232;ClippingRankSum=0.000;DP=25;ExcessHet=3.0103;FS=0.000;MLEAC=1;MLEAF=0.500;MQ=60.00;MQRankSum=0.000;QD=28.15;ReadPosRankSum=1.604;SOR=0.859	GT:AD:DP:GQ:PL	0/1:7,18:25:99:732,0,433
EU153401.1	1182664	.	G	C	163.77	.	AC=1;AF=0.500;AN=2;BaseQRankSum=-0.339;ClippingRankSum=0.000;DP=25;ExcessHet=3.0103;FS=1.958;MLEAC=1;MLEAF=0.500;MQ=60.00;MQRankSum=0.000;QD=6.55;ReadPosRankSum=2.038;SOR=1.179	GT:AD:DP:GQ:PL	0/1:19,6:25:99:192,0,1084
EU153401.1	1182673	.	G	A	709.77	.	AC=1;AF=0.500;AN=2;BaseQRankSum=-0.481;ClippingRankSum=0.000;DP=24;ExcessHet=3.0103;FS=0.000;MLEAC=1;MLEAF=0.500;MQ=60.00;MQRankSum=0.000;QD=29.57;ReadPosRankSum=1.502;SOR=1.085	GT:AD:DP:GQ:PL	0/1:6,18:24:99:738,0,375
EU153401.1	1182684	.	AT	A	166.73	.	AC=1;AF=0.500;AN=2;BaseQRankSum=-1.531;ClippingRankSum=0.000;DP=22;ExcessHet=3.0103;FS=1.978;MLEAC=1;MLEAF=0.500;MQ=60.00;MQRankSum=0.000;QD=7.58;ReadPosRankSum=1.069;SOR=1.179	GT:AD:DP:GQ:PL	0/1:16,6:22:99:204,0,922
EU153401.1	1182695	.	C	T	217.77	.	AC=1;AF=0.500;AN=2;BaseQRankSum=-0.128;ClippingRankSum=0.000;DP=21;ExcessHet=3.0103;FS=2.057;MLEAC=1;MLEAF=0.500;MQ=60.00;MQRankSum=0.000;QD=10.37;ReadPosRankSum=0.195;SOR=1.302	GT:AD:DP:GQ:PL	0/1:15,6:21:99:246,0,919
EU153401.1	1182707	.	A	C	554.77	.	AC=1;AF=0.500;AN=2;BaseQRankSum=-1.143;ClippingRankSum=0.000;DP=24;ExcessHet=3.0103;FS=0.000;MLEAC=1;MLEAF=0.500;MQ=58.45;MQRankSum=0.780;QD=23.12;ReadPosRankSum=0.537;SOR=0.593	GT:AD:DP:GQ:PL	0/1:9,15:24:99:583,0,369
EU153401.1	1182709	.	T	C	25.78	.	AC=1;AF=0.500;AN=2;BaseQRankSum=1.323;ClippingRankSum=0.000;DP=24;ExcessHet=3.0103;FS=2.625;MLEAC=1;MLEAF=0.500;MQ=58.45;MQRankSum=-0.806;QD=1.07;ReadPosRankSum=0.873;SOR=1.402	GT:AD:DP:GQ:PL	0/1:21,3:24:54:54,0,1304
EU153401.1	1182719	.	A	G	327.77	.	AC=1;AF=0.500;AN=2;BaseQRankSum=-1.074;ClippingRankSum=0.000;DP=30;ExcessHet=3.0103;FS=1.987;MLEAC=1;MLEAF=0.500;MQ=55.45;MQRankSum=1.581;QD=11.30;ReadPosRankSum=3.116;SOR=1.347	GT:AD:DP:GQ:PL	0/1:20,9:29:99:356,0,945
EU153401.1	1182735	.	GA	G	148.73	.	AC=1;AF=0.500;AN=2;BaseQRankSum=-0.670;ClippingRankSum=0.000;DP=42;ExcessHet=3.0103;FS=1.749;MLEAC=1;MLEAF=0.500;MQ=49.70;MQRankSum=0.461;QD=3.54;ReadPosRankSum=-0.161;SOR=0.307	GT:AD:DP:GQ:PL	0/1:35,7:42:99:186,0,1707
EU153401.1	1182742	.	G	T	43.73	.	AC=1;AF=0.500;AN=2;BaseQRankSum=1.050;ClippingRankSum=0.000;DP=44;ExcessHet=3.0103;FS=0.000;MLEAC=1;MLEAF=0.500;MQ=48.20;MQRankSum=0.997;QD=0.99;ReadPosRankSum=0.592;SOR=0.986	GT:AD:DP:GQ:PL	0/1:39,5:44:81:81,0,1668
EU153401.1	1182744	.	G	A	132.73	.	AC=1;AF=0.500;AN=2;BaseQRankSum=-0.073;ClippingRankSum=0.000;DP=47;ExcessHet=3.0103;FS=1.780;MLEAC=1;MLEAF=0.500;MQ=47.84;MQRankSum=0.169;QD=2.82;ReadPosRankSum=0.651;SOR=0.273	GT:AD:DP:GQ:PL	0/1:40,7:47:99:170,0,1840
EU153401.1	1182753	.	C	T	279.77	.	AC=1;AF=0.500;AN=2;BaseQRankSum=0.342;ClippingRankSum=0.000;DP=46;ExcessHet=3.0103;FS=0.000;MLEAC=1;MLEAF=0.500;MQ=46.50;MQRankSum=-0.285;QD=6.08;ReadPosRankSum=-0.893;SOR=0.733	GT:AD:DP:GQ:PL	0/1:36,10:46:99:308,0,1642
EU153401.1	1182824	.	C	A	1116.77	.	AC=1;AF=0.500;AN=2;BaseQRankSum=3.448;ClippingRankSum=0.000;DP=58;ExcessHet=3.0103;FS=4.076;MLEAC=1;MLEAF=0.500;MQ=40.90;MQRankSum=-5.314;QD=20.30;ReadPosRankSum=-2.657;SOR=0.263	GT:AD:DP:GQ:PL	0/1:22,33:55:99:1145,0,3699
EU153401.1	1182827	.	TC	T	18.79	.	AC=1;AF=0.500;AN=2;BaseQRankSum=1.016;ClippingRankSum=0.000;DP=54;ExcessHet=3.0103;FS=1.886;MLEAC=1;MLEAF=0.500;MQ=41.46;MQRankSum=-2.326;QD=0.36;ReadPosRankSum=-0.078;SOR=1.134	GT:AD:DP:GQ:PL	0/1:47,5:52:56:56,0,5198
EU153401.1	1182830	.	A	T	45.77	.	AC=1;AF=0.500;AN=2;BaseQRankSum=0.981;ClippingRankSum=0.000;DP=51;ExcessHet=3.0103;FS=1.943;MLEAC=1;MLEAF=0.500;MQ=42.00;MQRankSum=-2.361;QD=0.93;SOR=1.276	GT:AD:DP:GQ:PL	0/1:44,5:49:74:74,0,4946
EU153401.1	1182831	.	G	T	1106.73	.	AC=1;AF=0.500;AN=2;BaseQRankSum=0.112;ClippingRankSum=0.000;DP=50;ExcessHet=3.0103;FS=0.000;MLEAC=1;MLEAF=0.500;MQ=42.27;MQRankSum=-4.316;QD=26.35;ReadPosRankSum=-4.207;SOR=0.616	GT:AD:DP:GQ:PL	0/1:13,29:42:99:1144,0,2942
EU153401.1	1182838	.	A	ATTG	39.73	.	AC=1;AF=0.500;AN=2;BaseQRankSum=1.118;ClippingRankSum=0.000;DP=47;ExcessHet=3.0103;FS=1.931;MLEAC=1;MLEAF=0.500;MQ=40.85;MQRankSum=-1.529;QD=0.88;SOR=1.214	GT:AD:DP:GQ:PL	0/1:40,5:45:77:77,0,5700
EU153401.1	1182855	.	A	ACAT	64.73	.	AC=1;AF=0.500;AN=2;BaseQRankSum=-1.213;ClippingRankSum=0.000;DP=27;ExcessHet=3.0103;FS=3.171;MLEAC=1;MLEAF=0.500;MQ=43.75;MQRankSum=-0.433;QD=2.70;ReadPosRankSum=-1.739;SOR=2.303	GT:AD:DP:GQ:PL	0/1:22,2:24:99:102,0,4596
EU153401.1	1182884	.	T	A	31.77	.	AC=1;AF=0.500;AN=2;BaseQRankSum=0.812;ClippingRankSum=0.000;DP=11;ExcessHet=3.0103;FS=0.000;MLEAC=1;MLEAF=0.500;MQ=50.30;MQRankSum=-1.732;QD=3.53;ReadPosRankSum=-0.549;SOR=0.223	GT:AD:DP:GQ:PL	0/1:7,2:9:60:60,0,3174
EU153401.1	1182885	.	G	T	31.77	.	AC=1;AF=0.500;AN=2;BaseQRankSum=0.549;ClippingRankSum=0.000;DP=10;ExcessHet=3.0103;FS=0.000;MLEAC=1;MLEAF=0.500;MQ=50.52;MQRankSum=-1.732;QD=3.53;SOR=0.223	GT:AD:DP:GQ:PL	0/1:7,2:9:60:60,0,3174
EU153401.1	1182888	.	A	AGAG	25.74	.	AC=1;AF=0.500;AN=2;BaseQRankSum=0.319;ClippingRankSum=0.000;DP=9;ExcessHet=3.0103;FS=0.000;MLEAC=1;MLEAF=0.500;MQ=52.79;MQRankSum=-0.887;QD=3.22;ReadPosRankSum=0.489;SOR=0.693	GT:AD:DP:GQ:PL	0/1:7,1:8:63:63,0,2860
EU153401.1	1182911	.	A	C	40.77	.	AC=1;AF=0.500;AN=2;BaseQRankSum=0.712;ClippingRankSum=0.000;DP=7;ExcessHet=3.0103;FS=3.680;MLEAC=1;MLEAF=0.500;MQ=51.53;MQRankSum=-1.981;QD=5.82;ReadPosRankSum=-0.366;SOR=2.258	GT:AD:DP:GQ:PL	0/1:5,2:7:69:69,0,2300
EU153401.1	1182921	.	T	A	40.77	.	AC=1;AF=0.500;AN=2;BaseQRankSum=0.712;ClippingRankSum=0.000;DP=7;ExcessHet=3.0103;FS=3.680;MLEAC=1;MLEAF=0.500;MQ=51.53;MQRankSum=-1.981;QD=5.82;ReadPosRankSum=-0.712;SOR=2.258	GT:AD:DP:GQ:PL	0/1:5,2:7:69:69,0,2390
EU153401.1	1183005	.	T	C	841.77	.	AC=1;AF=0.500;AN=2;BaseQRankSum=2.586;ClippingRankSum=0.000;DP=23;ExcessHet=3.0103;FS=13.835;MLEAC=1;MLEAF=0.500;MQ=38.56;MQRankSum=-2.715;QD=23.40;ReadPosRankSum=-0.655;SOR=4.400	GT:AD:DP:GQ:PL	0/1:3,18:21:99:870,0,1203
EU153401.1	1183020	.	C	G	33.77	.	AC=1;AF=0.500;AN=2;BaseQRankSum=-3.082;ClippingRankSum=0.000;DP=74;ExcessHet=3.0103;FS=10.954;MLEAC=1;MLEAF=0.500;MQ=38.31;MQRankSum=1.375;QD=0.46;ReadPosRankSum=0.583;SOR=0.043	GT:AD:DP:GQ:PL	0/1:67,6:73:62:62,0,3978
EU153401.1	1183021	.	G	A	2887.77	.	AC=1;AF=0.500;AN=2;BaseQRankSum=1.756;ClippingRankSum=0.000;DP=78;ExcessHet=3.0103;FS=13.527;MLEAC=1;MLEAF=0.500;MQ=37.97;MQRankSum=-2.078;QD=30.78;ReadPosRankSum=-1.895;SOR=2.833	GT:AD:DP:GQ:PL	0/1:11,66:77:99:2916,0,996
EU153401.1	1183029	.	G	A	4015.77	.	AC=1;AF=0.500;AN=2;BaseQRankSum=-0.041;ClippingRankSum=0.000;DP=110;ExcessHet=3.0103;FS=4.035;MLEAC=1;MLEAF=0.500;MQ=38.01;MQRankSum=-1.002;QD=32.94;ReadPosRankSum=-0.116;SOR=1.745	GT:AD:DP:GQ:PL	0/1:8,96:104:99:4044,0,385
EU153401.1	1183030	.	G	T	3883.77	.	AC=1;AF=0.500;AN=2;BaseQRankSum=-0.019;ClippingRankSum=0.000;DP=116;ExcessHet=3.0103;FS=13.219;MLEAC=1;MLEAF=0.500;MQ=38.28;MQRankSum=-0.222;QD=28.89;ReadPosRankSum=0.032;SOR=2.742	GT:AD:DP:GQ:PL	0/1:10,99:109:99:3912,0,478
EU153401.1	1183109	.	T	A	173.77	.	AC=1;AF=0.500;AN=2;BaseQRankSum=3.132;ClippingRankSum=0.000;DP=107;ExcessHet=3.0103;FS=5.972;MLEAC=1;MLEAF=0.500;MQ=37.35;MQRankSum=-0.228;QD=1.83;ReadPosRankSum=1.827;SOR=0.165	GT:AD:DP:GQ:PL	0/1:84,11:95:99:202,0,4496
EU153401.1	1183127	.	T	G	72.77	.	AC=1;AF=0.500;AN=2;BaseQRankSum=0.669;ClippingRankSum=0.000;DP=74;ExcessHet=3.0103;FS=1.649;MLEAC=1;MLEAF=0.500;MQ=40.14;MQRankSum=-0.485;QD=1.09;ReadPosRankSum=2.000;SOR=0.344	GT:AD:DP:GQ:PL	0/1:60,7:67:99:101,0,3588
EU153401.1	1183134	.	A	AG	486.73	.	AC=1;AF=0.500;AN=2;BaseQRankSum=1.903;ClippingRankSum=0.000;DP=68;ExcessHet=3.0103;FS=12.034;MLEAC=1;MLEAF=0.500;MQ=40.84;MQRankSum=-1.887;QD=7.73;ReadPosRankSum=2.118;SOR=0.800	GT:AD:DP:GQ:PL	0/1:48,15:63:99:524,0,2165
EU153401.1	1183136	.	G	GC	258.73	.	AC=1;AF=0.500;AN=2;BaseQRankSum=-0.613;ClippingRankSum=0.000;DP=65;ExcessHet=3.0103;FS=0.000;MLEAC=1;MLEAF=0.500;MQ=41.08;MQRankSum=0.429;QD=4.11;ReadPosRankSum=0.338;SOR=0.634	GT:AD:DP:GQ:PL	0/1:52,11:63:99:296,0,2840
EU153401.1	1183140	.	A	G	15.88	.	AC=1;AF=0.500;AN=2;BaseQRankSum=-1.521;ClippingRankSum=0.000;DP=60;ExcessHet=3.0103;FS=1.944;MLEAC=1;MLEAF=0.500;MQ=42.14;MQRankSum=1.469;QD=0.27;ReadPosRankSum=-0.504;SOR=1.508	GT:AD:DP:GQ:PL	0/1:54,5:59:44:44,0,2777
EU153401.1	1183143	.	G	A	294.77	.	AC=1;AF=0.500;AN=2;BaseQRankSum=-0.026;ClippingRankSum=0.000;DP=58;ExcessHet=3.0103;FS=0.000;MLEAC=1;MLEAF=0.500;MQ=42.42;MQRankSum=-1.082;QD=5.17;ReadPosRankSum=-0.415;SOR=0.527	GT:AD:DP:GQ:PL	0/1:46,11:57:99:323,0,2265
EU153401.1	1183152	.	G	T	81.77	.	AC=1;AF=0.500;AN=2;BaseQRankSum=1.150;ClippingRankSum=0.000;DP=53;ExcessHet=3.0103;FS=6.770;MLEAC=1;MLEAF=0.500;MQ=43.25;MQRankSum=3.578;QD=1.57;ReadPosRankSum=0.086;SOR=2.154	GT:AD:DP:GQ:PL	0/1:46,6:52:99:110,0,2223
EU153401.1	1183159	.	G	A	451.77	.	AC=1;AF=0.500;AN=2;BaseQRankSum=2.197;ClippingRankSum=0.000;DP=48;ExcessHet=3.0103;FS=1.278;MLEAC=1;MLEAF=0.500;MQ=43.36;MQRankSum=-2.699;QD=9.61;ReadPosRankSum=1.367;SOR=0.666	GT:AD:DP:GQ:PL	0/1:34,13:47:99:480,0,1623
EU153401.1	1183163	.	C	T	31.77	.	AC=1;AF=0.500;AN=2;BaseQRankSum=0.993;ClippingRankSum=0.000;DP=46;ExcessHet=3.0103;FS=2.168;MLEAC=1;MLEAF=0.500;MQ=43.15;MQRankSum=-2.166;QD=0.79;ReadPosRankSum=-1.805;SOR=1.609	GT:AD:DP:GQ:PL	0/1:36,4:40:60:60,0,1624
EU153401.1	1183165	.	A	G	16.86	.	AC=1;AF=0.500;AN=2;BaseQRankSum=-0.336;ClippingRankSum=0.000;DP=45;ExcessHet=3.0103;FS=2.169;MLEAC=1;MLEAF=0.500;MQ=43.21;MQRankSum=0.124;QD=0.38;ReadPosRankSum=0.286;SOR=1.574	GT:AD:DP:GQ:PL	0/1:40,4:44:45:45,0,1834
EU153401.1	1183167	.	A	G	640.77	.	AC=1;AF=0.500;AN=2;BaseQRankSum=-1.661;ClippingRankSum=0.000;DP=45;ExcessHet=3.0103;FS=1.223;MLEAC=1;MLEAF=0.500;MQ=43.21;MQRankSum=-0.086;QD=14.56;ReadPosRankSum=-0.659;SOR=0.845	GT:AD:DP:GQ:PL	0/1:28,16:44:99:669,0,1288
EU153401.1	1183169	.	A	C	412.77	.	AC=1;AF=0.500;AN=2;BaseQRankSum=1.096;ClippingRankSum=0.000;DP=47;ExcessHet=3.0103;FS=1.286;MLEAC=1;MLEAF=0.500;MQ=43.61;MQRankSum=-2.670;QD=8.97;ReadPosRankSum=0.977;SOR=1.101	GT:AD:DP:GQ:PL	0/1:33,13:46:99:441,0,1555
EU153401.1	1183172	.	C	T	11.12	.	AC=1;AF=0.500;AN=2;BaseQRankSum=-2.908;ClippingRankSum=0.000;DP=48;ExcessHet=3.0103;FS=5.069;MLEAC=1;MLEAF=0.500;MQ=43.66;MQRankSum=0.980;QD=0.24;ReadPosRankSum=0.496;SOR=1.512	GT:AD:DP:GQ:PL	0/1:43,4:47:39:39,0,1918
EU153401.1	1183193	.	T	C	529.77	.	AC=1;AF=0.500;AN=2;BaseQRankSum=-0.308;ClippingRankSum=0.000;DP=36;ExcessHet=3.0103;FS=1.421;MLEAC=1;MLEAF=0.500;MQ=44.28;MQRankSum=-0.440;QD=14.72;ReadPosRankSum=-0.101;SOR=1.218	GT:AD:DP:GQ:PL	0/1:24,12:36:99:558,0,982
EU153401.1	1183196	.	T	C	34.77	.	AC=1;AF=0.500;AN=2;BaseQRankSum=-1.209;ClippingRankSum=0.000;DP=36;ExcessHet=3.0103;FS=0.000;MLEAC=1;MLEAF=0.500;MQ=44.09;MQRankSum=0.863;QD=0.97;ReadPosRankSum=0.530;SOR=0.399	GT:AD:DP:GQ:PL	0/1:32,4:36:63:63,0,1517
EU153401.1	1183203	.	T	C	88.77	.	AC=1;AF=0.500;AN=2;BaseQRankSum=0.707;ClippingRankSum=0.000;DP=34;ExcessHet=3.0103;FS=0.000;MLEAC=1;MLEAF=0.500;MQ=44.04;MQRankSum=2.424;QD=2.61;ReadPosRankSum=1.339;SOR=0.473	GT:AD:DP:GQ:PL	0/1:30,4:34:99:117,0,1286
EU153401.1	1183207	.	T	C	46.77	.	AC=1;AF=0.500;AN=2;BaseQRankSum=0.590;ClippingRankSum=0.000;DP=34;ExcessHet=3.0103;FS=5.237;MLEAC=1;MLEAF=0.500;MQ=44.71;MQRankSum=2.727;QD=1.38;ReadPosRankSum=1.071;SOR=1.497	GT:AD:DP:GQ:PL	0/1:30,4:34:75:75,0,1289
EU153401.1	1183221	.	A	AT	239.73	.	AC=1;AF=0.500;AN=2;BaseQRankSum=-1.924;ClippingRankSum=0.000;DP=30;ExcessHet=3.0103;FS=6.622;MLEAC=1;MLEAF=0.500;MQ=45.38;MQRankSum=1.249;QD=9.22;ReadPosRankSum=0.861;SOR=1.225	GT:AD:DP:GQ:PL	0/1:17,9:26:99:277,0,1076
EU153401.1	1183222	.	C	T	239.77	.	AC=1;AF=0.500;AN=2;BaseQRankSum=-1.606;ClippingRankSum=0.000;DP=28;ExcessHet=3.0103;FS=0.000;MLEAC=1;MLEAF=0.500;MQ=45.97;MQRankSum=-0.568;QD=8.88;ReadPosRankSum=-2.485;SOR=0.735	GT:AD:DP:GQ:PL	0/1:20,7:27:99:268,0,817
EU153401.1	1183227	.	AT	A	128.73	.	AC=1;AF=0.500;AN=2;BaseQRankSum=-1.977;ClippingRankSum=0.000;DP=27;ExcessHet=3.0103;FS=1.951;MLEAC=1;MLEAF=0.500;MQ=44.19;MQRankSum=2.957;QD=4.77;ReadPosRankSum=1.967;SOR=0.250	GT:AD:DP:GQ:PL	0/1:21,6:27:99:166,0,1116
EU153401.1	1183232	.	TAAA	T	53.73	.	AC=1;AF=0.500;AN=2;BaseQRankSum=-1.678;ClippingRankSum=0.000;DP=52;ExcessHet=3.0103;FS=1.704;MLEAC=1;MLEAF=0.500;MQ=38.99;MQRankSum=3.371;QD=1.03;ReadPosRankSum=3.312;SOR=0.357	GT:AD:DP:GQ:PL	0/1:46,6:52:91:91,0,2166
EU153401.1	1183238	.	AAT	A	50.73	.	AC=1;AF=0.500;AN=2;BaseQRankSum=-2.485;ClippingRankSum=0.000;DP=56;ExcessHet=3.0103;FS=1.685;MLEAC=1;MLEAF=0.500;MQ=39.54;MQRankSum=3.405;QD=0.94;ReadPosRankSum=1.772;SOR=0.368	GT:AD:DP:GQ:PL	0/1:48,6:54:88:88,0,2208
EU153401.1	1183244	.	TAAA	T	67.73	.	AC=1;AF=0.500;AN=2;BaseQRankSum=-1.143;ClippingRankSum=0.000;DP=59;ExcessHet=3.0103;FS=3.502;MLEAC=1;MLEAF=0.500;MQ=40.45;MQRankSum=3.690;QD=1.21;ReadPosRankSum=2.326;SOR=0.719	GT:AD:DP:GQ:PL	0/1:49,7:56:99:105,0,2417
EU153401.1	1183268	.	TAAAAC	T	37.73	.	AC=1;AF=0.500;AN=2;BaseQRankSum=0.942;ClippingRankSum=0.000;DP=72;ExcessHet=3.0103;FS=1.617;MLEAC=1;MLEAF=0.500;MQ=38.95;MQRankSum=3.704;QD=0.55;ReadPosRankSum=4.002;SOR=0.754	GT:AD:DP:GQ:PL	0/1:62,7:69:75:75,0,2650
EU153401.1	1183300	.	A	C	691.77	.	AC=2;AF=1.00;AN=2;DP=16;ExcessHet=3.0103;FS=0.000;MLEAC=2;MLEAF=1.00;MQ=59.22;QD=25.83;SOR=2.584	GT:AD:DP:GQ:PL	1/1:0,16:16:48:720,48,0
EU153401.1	1183335	.	T	C	622.77	.	AC=1;AF=0.500;AN=2;BaseQRankSum=2.804;ClippingRankSum=0.000;DP=23;ExcessHet=3.0103;FS=2.035;MLEAC=1;MLEAF=0.500;MQ=60.00;MQRankSum=0.000;QD=27.08;ReadPosRankSum=0.437;SOR=1.673	GT:AD:DP:GQ:PL	0/1:7,16:23:99:651,0,246
EU153401.1	1183342	.	A	C	622.77	.	AC=1;AF=0.500;AN=2;BaseQRankSum=2.804;ClippingRankSum=0.000;DP=23;ExcessHet=3.0103;FS=2.035;MLEAC=1;MLEAF=0.500;MQ=60.00;MQRankSum=0.000;QD=27.08;ReadPosRankSum=0.276;SOR=1.673	GT:AD:DP:GQ:PL	0/1:7,16:23:99:651,0,246
EU153401.1	1183349	.	T	C	990.77	.	AC=2;AF=1.00;AN=2;DP=24;ExcessHet=3.0103;FS=0.000;MLEAC=2;MLEAF=1.00;MQ=60.00;QD=24.80;SOR=1.802	GT:AD:DP:GQ:PL	1/1:0,24:24:72:1019,72,0
EU153401.1	1183354	.	A	G	561.77	.	AC=1;AF=0.500;AN=2;BaseQRankSum=1.887;ClippingRankSum=0.000;DP=64;ExcessHet=3.0103;FS=0.000;MLEAC=1;MLEAF=0.500;MQ=59.74;MQRankSum=0.000;QD=10.21;ReadPosRankSum=1.018;SOR=0.622	GT:AD:DP:GQ:PL	0/1:38,17:55:99:590,0,1654
EU153401.1	1183355	.	T	C	897.77	.	AC=1;AF=0.500;AN=2;BaseQRankSum=-1.117;ClippingRankSum=0.000;DP=64;ExcessHet=3.0103;FS=4.068;MLEAC=1;MLEAF=0.500;MQ=59.74;MQRankSum=0.000;QD=14.25;ReadPosRankSum=-0.277;SOR=1.383	GT:AD:DP:GQ:PL	0/1:39,24:63:99:926,0,1626
EU153401.1	1183360	.	G	A	492.77	.	AC=1;AF=0.500;AN=2;BaseQRankSum=2.088;ClippingRankSum=0.000;DP=63;ExcessHet=3.0103;FS=0.000;MLEAC=1;MLEAF=0.500;MQ=59.73;MQRankSum=0.000;QD=7.95;ReadPosRankSum=1.461;SOR=0.602	GT:AD:DP:GQ:PL	0/1:46,16:62:99:521,0,2051
EU153401.1	1183364	.	G	A	1437.77	.	AC=1;AF=0.500;AN=2;BaseQRankSum=-2.294;ClippingRankSum=0.000;DP=65;ExcessHet=3.0103;FS=2.266;MLEAC=1;MLEAF=0.500;MQ=59.74;MQRankSum=0.000;QD=22.47;ReadPosRankSum=-1.640;SOR=1.172	GT:AD:DP:GQ:PL	0/1:29,35:64:99:1466,0,1106
EU153401.1	1183366	.	G	A	1035.77	.	AC=1;AF=0.500;AN=2;BaseQRankSum=-2.079;ClippingRankSum=0.000;DP=66;ExcessHet=3.0103;FS=2.238;MLEAC=1;MLEAF=0.500;MQ=59.75;MQRankSum=0.000;QD=15.93;ReadPosRankSum=-1.506;SOR=1.140	GT:AD:DP:GQ:PL	0/1:37,28:65:99:1064,0,1469
EU153401.1	1183369	.	G	A	132.77	.	AC=1;AF=0.500;AN=2;BaseQRankSum=-0.633;ClippingRankSum=0.000;DP=67;ExcessHet=3.0103;FS=0.000;MLEAC=1;MLEAF=0.500;MQ=59.75;MQRankSum=0.000;QD=2.01;ReadPosRankSum=-0.272;SOR=0.562	GT:AD:DP:GQ:PL	0/1:58,8:66:99:161,0,2391
EU153401.1	1183370	.	T	C	466.77	.	AC=1;AF=0.500;AN=2;BaseQRankSum=-0.780;ClippingRankSum=0.000;DP=66;ExcessHet=3.0103;FS=4.011;MLEAC=1;MLEAF=0.500;MQ=59.75;MQRankSum=0.000;QD=7.18;ReadPosRankSum=-0.526;SOR=1.432	GT:AD:DP:GQ:PL	0/1:46,19:65:99:495,0,1792
EU153401.1	1183381	.	AT	A	531.73	.	AC=1;AF=0.500;AN=2;BaseQRankSum=1.014;ClippingRankSum=0.000;DP=66;ExcessHet=3.0103;FS=0.000;MLEAC=1;MLEAF=0.500;MQ=59.75;MQRankSum=0.000;QD=8.18;ReadPosRankSum=0.885;SOR=0.610	GT:AD:DP:GQ:PL	0/1:48,17:65:99:569,0,1964
EU153401.1	1183385	.	C	T	2337.77	.	AC=1;AF=0.500;AN=2;BaseQRankSum=0.757;ClippingRankSum=0.000;DP=65;ExcessHet=3.0103;FS=3.308;MLEAC=1;MLEAF=0.500;MQ=59.74;MQRankSum=0.000;QD=27.81;ReadPosRankSum=-1.142;SOR=1.171	GT:AD:DP:GQ:PL	0/1:9,55:64:99:2366,0,206
EU153401.1	1183393	.	C	T	2463.77	.	AC=1;AF=0.500;AN=2;BaseQRankSum=0.151;ClippingRankSum=0.000;DP=67;ExcessHet=3.0103;FS=3.091;MLEAC=1;MLEAF=0.500;MQ=59.75;MQRankSum=0.000;QD=33.54;ReadPosRankSum=-1.393;SOR=0.934	GT:AD:DP:GQ:PL	0/1:9,57:66:99:2492,0,197
EU153401.1	1183397	.	T	C	1057.77	.	AC=1;AF=0.500;AN=2;BaseQRankSum=1.672;ClippingRankSum=0.000;DP=66;ExcessHet=3.0103;FS=4.896;MLEAC=1;MLEAF=0.500;MQ=59.75;MQRankSum=0.000;QD=16.27;ReadPosRankSum=0.590;SOR=1.306	GT:AD:DP:GQ:PL	0/1:37,28:65:99:1086,0,1426
EU153401.1	1183406	.	A	T	213.77	.	AC=1;AF=0.500;AN=2;BaseQRankSum=-0.701;ClippingRankSum=0.000;DP=69;ExcessHet=3.0103;FS=2.954;MLEAC=1;MLEAF=0.500;MQ=59.76;MQRankSum=0.000;QD=3.14;ReadPosRankSum=-1.284;SOR=1.003	GT:AD:DP:GQ:PL	0/1:58,10:68:99:242,0,2447
EU153401.1	1183407	.	T	A	1968.77	.	AC=1;AF=0.500;AN=2;BaseQRankSum=2.857;ClippingRankSum=0.000;DP=68;ExcessHet=3.0103;FS=5.320;MLEAC=1;MLEAF=0.500;MQ=59.75;MQRankSum=0.000;QD=29.38;ReadPosRankSum=0.282;SOR=0.686	GT:AD:DP:GQ:PL	0/1:20,47:67:99:1997,0,692
EU153401.1	1183420	.	G	A	174.77	.	AC=1;AF=0.500;AN=2;BaseQRankSum=-1.018;ClippingRankSum=0.000;DP=67;ExcessHet=3.0103;FS=0.000;MLEAC=1;MLEAF=0.500;MQ=59.50;MQRankSum=0.000;QD=2.69;ReadPosRankSum=-0.242;SOR=0.892	GT:AD:DP:GQ:PL	0/1:56,9:65:99:203,0,2388
EU153401.1	1183426	.	A	C	506.77	.	AC=1;AF=0.500;AN=2;BaseQRankSum=0.127;ClippingRankSum=0.000;DP=64;ExcessHet=3.0103;FS=3.978;MLEAC=1;MLEAF=0.500;MQ=59.48;MQRankSum=0.000;QD=8.17;ReadPosRankSum=-1.739;SOR=1.308	GT:AD:DP:GQ:PL	0/1:45,17:62:99:535,0,1873
EU153401.1	1183429	.	A	G	992.77	.	AC=1;AF=0.500;AN=2;BaseQRankSum=1.538;ClippingRankSum=0.000;DP=63;ExcessHet=3.0103;FS=8.900;MLEAC=1;MLEAF=0.500;MQ=59.47;MQRankSum=0.000;QD=16.27;ReadPosRankSum=1.354;SOR=0.607	GT:AD:DP:GQ:PL	0/1:34,27:61:99:1021,0,1388
EU153401.1	1183458	.	A	C	133.77	.	AC=1;AF=0.500;AN=2;BaseQRankSum=0.707;ClippingRankSum=0.000;DP=37;ExcessHet=3.0103;FS=1.876;MLEAC=1;MLEAF=0.500;MQ=59.34;MQRankSum=0.000;QD=3.82;ReadPosRankSum=-0.510;SOR=1.112	GT:AD:DP:GQ:PL	0/1:29,6:35:99:162,0,1241
EU153401.1	1183461	.	C	G	130.77	.	AC=1;AF=0.500;AN=2;BaseQRankSum=0.684;ClippingRankSum=0.000;DP=39;ExcessHet=3.0103;FS=0.000;MLEAC=1;MLEAF=0.500;MQ=59.38;MQRankSum=0.000;QD=3.53;ReadPosRankSum=-0.022;SOR=0.994	GT:AD:DP:GQ:PL	0/1:31,6:37:99:159,0,1283
EU153401.1	1183499	.	CA	C	342.73	.	AC=1;AF=0.500;AN=2;BaseQRankSum=1.038;ClippingRankSum=0.000;DP=37;ExcessHet=3.0103;FS=9.459;MLEAC=1;MLEAF=0.500;MQ=59.34;MQRankSum=0.000;QD=10.08;ReadPosRankSum=0.276;SOR=2.670	GT:AD:DP:GQ:PL	0/1:23,11:34:99:380,0,920
EU153401.1	1183510	.	T	C	364.77	.	AC=1;AF=0.500;AN=2;BaseQRankSum=1.062;ClippingRankSum=0.000;DP=35;ExcessHet=3.0103;FS=9.645;MLEAC=1;MLEAF=0.500;MQ=59.31;MQRankSum=0.000;QD=11.05;ReadPosRankSum=-0.745;SOR=2.799	GT:AD:DP:GQ:PL	0/1:22,11:33:99:393,0,933
EU153401.1	1183520	.	A	G	587.77	.	AC=1;AF=0.500;AN=2;BaseQRankSum=1.438;ClippingRankSum=0.000;DP=35;ExcessHet=3.0103;FS=8.506;MLEAC=1;MLEAF=0.500;MQ=59.31;MQRankSum=0.000;QD=17.81;ReadPosRankSum=-1.333;SOR=2.391	GT:AD:DP:GQ:PL	0/1:17,16:33:99:616,0,666
EU153401.1	1183525	.	G	A	550.77	.	AC=1;AF=0.500;AN=2;BaseQRankSum=-0.694;ClippingRankSum=0.000;DP=33;ExcessHet=3.0103;FS=3.393;MLEAC=1;MLEAF=0.500;MQ=59.26;MQRankSum=0.000;QD=17.77;ReadPosRankSum=0.494;SOR=0.264	GT:AD:DP:GQ:PL	0/1:16,15:31:99:579,0,665
EU153401.1	1183526	.	T	C	370.77	.	AC=1;AF=0.500;AN=2;BaseQRankSum=1.069;ClippingRankSum=0.000;DP=32;ExcessHet=3.0103;FS=9.967;MLEAC=1;MLEAF=0.500;MQ=59.24;MQRankSum=0.000;QD=12.36;ReadPosRankSum=-1.518;SOR=2.910	GT:AD:DP:GQ:PL	0/1:20,10:30:99:399,0,849
EU153401.1	1183528	.	A	T	100.77	.	AC=1;AF=0.500;AN=2;BaseQRankSum=0.623;ClippingRankSum=0.000;DP=33;ExcessHet=3.0103;FS=0.000;MLEAC=1;MLEAF=0.500;MQ=59.26;MQRankSum=0.000;QD=3.25;ReadPosRankSum=0.029;SOR=0.746	GT:AD:DP:GQ:PL	0/1:27,4:31:99:129,0,1119
EU153401.1	1183531	.	C	T	370.77	.	AC=1;AF=0.500;AN=2;BaseQRankSum=-1.842;ClippingRankSum=0.000;DP=32;ExcessHet=3.0103;FS=1.576;MLEAC=1;MLEAF=0.500;MQ=59.24;MQRankSum=0.000;QD=12.36;ReadPosRankSum=0.086;SOR=0.293	GT:AD:DP:GQ:PL	0/1:19,11:30:99:399,0,849
EU153401.1	1183535	.	A	C	553.77	.	AC=1;AF=0.500;AN=2;BaseQRankSum=0.501;ClippingRankSum=0.000;DP=33;ExcessHet=3.0103;FS=5.632;MLEAC=1;MLEAF=0.500;MQ=59.23;MQRankSum=-0.968;QD=17.86;ReadPosRankSum=-1.700;SOR=1.911	GT:AD:DP:GQ:PL	0/1:16,15:31:99:582,0,627
EU153401.1	1183544	.	A	G	292.77	.	AC=1;AF=0.500;AN=2;BaseQRankSum=1.047;ClippingRankSum=0.000;DP=30;ExcessHet=3.0103;FS=9.412;MLEAC=1;MLEAF=0.500;MQ=58.93;MQRankSum=-0.441;QD=10.46;ReadPosRankSum=-1.058;SOR=2.038	GT:AD:DP:GQ:PL	0/1:19,9:28:99:321,0,771
EU153401.1	1183557	.	A	G	121.77	.	AC=1;AF=0.500;AN=2;BaseQRankSum=0.901;ClippingRankSum=0.000;DP=23;ExcessHet=3.0103;FS=4.993;MLEAC=1;MLEAF=0.500;MQ=59.67;MQRankSum=-1.244;QD=5.29;ReadPosRankSum=-0.690;SOR=1.518	GT:AD:DP:GQ:PL	0/1:19,4:23:99:150,0,952
EU153401.1	1183566	.	G	A	475.77	.	AC=1;AF=0.500;AN=2;BaseQRankSum=1.563;ClippingRankSum=0.000;DP=25;ExcessHet=3.0103;FS=0.000;MLEAC=1;MLEAF=0.500;MQ=58.83;MQRankSum=-2.172;QD=19.03;ReadPosRankSum=-1.142;SOR=0.569	GT:AD:DP:GQ:PL	0/1:13,12:25:99:504,0,803
EU153401.1	1183569	.	A	T	106.77	.	AC=1;AF=0.500;AN=2;BaseQRankSum=1.368;ClippingRankSum=0.000;DP=26;ExcessHet=3.0103;FS=4.809;MLEAC=1;MLEAF=0.500;MQ=58.27;MQRankSum=-1.418;QD=4.11;ReadPosRankSum=-0.651;SOR=1.959	GT:AD:DP:GQ:PL	0/1:21,5:26:99:135,0,1274
EU153401.1	1183575	.	G	T	187.77	.	AC=1;AF=0.500;AN=2;BaseQRankSum=0.333;ClippingRankSum=0.000;DP=31;ExcessHet=3.0103;FS=3.840;MLEAC=1;MLEAF=0.500;MQ=54.92;MQRankSum=0.000;QD=6.06;ReadPosRankSum=1.040;SOR=0.669	GT:AD:DP:GQ:PL	0/1:24,7:31:99:216,0,1325
EU153401.1	1183581	.	A	G	671.77	.	AC=1;AF=0.500;AN=2;BaseQRankSum=1.711;ClippingRankSum=0.000;DP=35;ExcessHet=3.0103;FS=3.041;MLEAC=1;MLEAF=0.500;MQ=52.46;MQRankSum=2.640;QD=19.76;ReadPosRankSum=2.728;SOR=0.317	GT:AD:DP:GQ:PL	0/1:16,18:34:99:700,0,749
EU153401.1	1183589	.	C	T	187.77	.	AC=1;AF=0.500;AN=2;BaseQRankSum=1.413;ClippingRankSum=0.000;DP=33;ExcessHet=3.0103;FS=4.232;MLEAC=1;MLEAF=0.500;MQ=51.96;MQRankSum=0.818;QD=5.69;ReadPosRankSum=1.960;SOR=0.580	GT:AD:DP:GQ:PL	0/1:26,7:33:99:216,0,1325
EU153401.1	1183598	.	T	G	211.77	.	AC=1;AF=0.500;AN=2;BaseQRankSum=1.571;ClippingRankSum=0.000;DP=30;ExcessHet=3.0103;FS=1.721;MLEAC=1;MLEAF=0.500;MQ=53.22;MQRankSum=0.176;QD=8.47;ReadPosRankSum=2.120;SOR=0.803	GT:AD:DP:GQ:PL	0/1:18,7:25:99:240,0,989
EU153401.1	1183606	.	G	A	430.77	.	AC=1;AF=0.500;AN=2;BaseQRankSum=2.393;ClippingRankSum=0.000;DP=25;ExcessHet=3.0103;FS=3.682;MLEAC=1;MLEAF=0.500;MQ=54.15;MQRankSum=-0.338;QD=17.23;ReadPosRankSum=2.149;SOR=1.388	GT:AD:DP:GQ:PL	0/1:13,12:25:99:459,0,848
EU153401.1	1183613	.	A	G	406.77	.	AC=1;AF=0.500;AN=2;BaseQRankSum=2.382;ClippingRankSum=0.000;DP=18;ExcessHet=3.0103;FS=4.786;MLEAC=1;MLEAF=0.500;MQ=56.43;MQRankSum=-2.218;QD=22.60;ReadPosRankSum=1.223;SOR=1.741	GT:AD:DP:GQ:PL	0/1:7,11:18:99:435,0,599
EU153401.1	1183618	.	C	T	133.77	.	AC=1;AF=0.500;AN=2;BaseQRankSum=1.273;ClippingRankSum=0.000;DP=21;ExcessHet=3.0103;FS=13.457;MLEAC=1;MLEAF=0.500;MQ=53.23;MQRankSum=-0.596;QD=6.37;ReadPosRankSum=1.280;SOR=3.601	GT:AD:DP:GQ:PL	0/1:16,5:21:99:162,0,998
EU153401.1	1183619	.	G	A	178.77	.	AC=1;AF=0.500;AN=2;BaseQRankSum=1.624;ClippingRankSum=0.000;DP=21;ExcessHet=3.0103;FS=0.000;MLEAC=1;MLEAF=0.500;MQ=53.23;MQRankSum=0.259;QD=8.51;ReadPosRankSum=1.090;SOR=0.399	GT:AD:DP:GQ:PL	0/1:15,6:21:99:207,0,953
EU153401.1	1183630	.	A	G	340.77	.	AC=1;AF=0.500;AN=2;BaseQRankSum=2.507;ClippingRankSum=0.000;DP=23;ExcessHet=3.0103;FS=14.428;MLEAC=1;MLEAF=0.500;MQ=53.04;MQRankSum=-0.907;QD=14.82;ReadPosRankSum=2.899;SOR=1.990	GT:AD:DP:GQ:PL	0/1:14,9:23:99:369,0,1640
EU153401.1	1183641	.	G	C	54.77	.	AC=1;AF=0.500;AN=2;BaseQRankSum=1.172;ClippingRankSum=0.000;DP=54;ExcessHet=3.0103;FS=0.000;MLEAC=1;MLEAF=0.500;MQ=43.43;MQRankSum=2.187;QD=1.01;ReadPosRankSum=2.209;SOR=0.422	GT:AD:DP:GQ:PL	0/1:48,6:54:83:83,0,6377
EU153401.1	1183656	.	T	C	392.77	.	AC=1;AF=0.500;AN=2;BaseQRankSum=0.074;ClippingRankSum=0.000;DP=120;ExcessHet=3.0103;FS=7.682;MLEAC=1;MLEAF=0.500;MQ=41.12;MQRankSum=2.737;QD=3.27;ReadPosRankSum=3.103;SOR=0.395	GT:AD:DP:GQ:PL	0/1:103,17:120:99:421,0,9006
EU153401.1	1183692	.	C	T	1799.77	.	AC=1;AF=0.500;AN=2;BaseQRankSum=-0.324;ClippingRankSum=0.000;DP=494;ExcessHet=3.0103;FS=0.786;MLEAC=1;MLEAF=0.500;MQ=40.98;MQRankSum=2.424;QD=3.84;ReadPosRankSum=3.185;SOR=0.786	GT:AD:DP:GQ:PL	0/1:399,70:469:99:1828,0,16828
EU153401.1	1183696	.	A	G	2941.77	.	AC=1;AF=0.500;AN=2;BaseQRankSum=-2.720;ClippingRankSum=0.000;DP=523;ExcessHet=3.0103;FS=3.144;MLEAC=1;MLEAF=0.500;MQ=41.17;MQRankSum=-1.660;QD=6.45;ReadPosRankSum=2.283;SOR=0.479	GT:AD:DP:GQ:PL	0/1:345,111:456:99:2970,0,13134
EU153401.1	1183702	.	G	T	21625.77	.	AC=2;AF=1.00;AN=2;BaseQRankSum=-0.492;ClippingRankSum=0.000;DP=552;ExcessHet=3.0103;FS=0.000;MLEAC=2;MLEAF=1.00;MQ=41.68;MQRankSum=-1.648;QD=31.45;ReadPosRankSum=-2.499;SOR=1.086	GT:AD:DP:GQ:PL	1/1:20,507:527:99:21654,854,0
EU153401.1	1183706	.	T	C	2857.73	.	AC=1;AF=0.500;AN=2;BaseQRankSum=-0.407;ClippingRankSum=0.000;DP=583;ExcessHet=3.0103;FS=5.955;MLEAC=1;MLEAF=0.500;MQ=41.70;MQRankSum=0.813;QD=5.11;ReadPosRankSum=-0.226;SOR=1.263	GT:AD:DP:GQ:PL	0/1:433,126:559:99:2895,0,17679
EU153401.1	1183715	.	T	C	22170.77	.	AC=2;AF=1.00;AN=2;BaseQRankSum=-0.265;ClippingRankSum=0.000;DP=627;ExcessHet=3.0103;FS=9.387;MLEAC=2;MLEAF=1.00;MQ=41.46;MQRankSum=0.842;QD=29.45;ReadPosRankSum=-0.020;SOR=1.983	GT:AD:DP:GQ:PL	1/1:44,551:595:81:22199,81,0
EU153401.1	1183722	.	C	T	2093.77	.	AC=1;AF=0.500;AN=2;BaseQRankSum=0.487;ClippingRankSum=0.000;DP=704;ExcessHet=3.0103;FS=0.000;MLEAC=1;MLEAF=0.500;MQ=41.44;MQRankSum=1.565;QD=3.05;ReadPosRankSum=3.947;SOR=0.598	GT:AD:DP:GQ:PL	0/1:586,101:687:99:2122,0,23172
EU153401.1	1183725	.	C	CT	5325.73	.	AC=1;AF=0.500;AN=2;BaseQRankSum=0.419;ClippingRankSum=0.000;DP=706;ExcessHet=3.0103;FS=3.581;MLEAC=1;MLEAF=0.500;MQ=41.47;MQRankSum=-3.954;QD=7.72;ReadPosRankSum=0.905;SOR=0.409	GT:AD:DP:GQ:PL	0/1:504,186:690:99:5363,0,19251
EU153401.1	1183734	.	T	C	9029.77	.	AC=1;AF=0.500;AN=2;BaseQRankSum=-2.803;ClippingRankSum=0.000;DP=747;ExcessHet=3.0103;FS=3.180;MLEAC=1;MLEAF=0.500;MQ=41.40;MQRankSum=-2.155;QD=12.61;ReadPosRankSum=4.036;SOR=1.007	GT:AD:DP:GQ:PL	0/1:417,299:716:99:9058,0,13856
EU153401.1	1183735	.	G	A	414.77	.	AC=1;AF=0.500;AN=2;BaseQRankSum=0.076;ClippingRankSum=0.000;DP=751;ExcessHet=3.0103;FS=2.733;MLEAC=1;MLEAF=0.500;MQ=41.31;MQRankSum=1.217;QD=0.57;ReadPosRankSum=-2.611;SOR=1.064	GT:AD:DP:GQ:PL	0/1:665,69:734:99:443,0,26833
EU153401.1	1183811	.	AC	A	150.73	.	AC=1;AF=0.500;AN=2;BaseQRankSum=-2.311;ClippingRankSum=0.000;DP=25;ExcessHet=3.0103;FS=1.987;MLEAC=1;MLEAF=0.500;MQ=53.65;MQRankSum=0.000;QD=9.42;ReadPosRankSum=-1.900;SOR=1.329	GT:AD:DP:GQ:PL	0/1:10,6:16:99:188,0,797
EU153401.1	1183814	.	AG	A	150.73	.	AC=1;AF=0.500;AN=2;BaseQRankSum=-2.311;ClippingRankSum=0.000;DP=24;ExcessHet=3.0103;FS=1.987;MLEAC=1;MLEAF=0.500;MQ=54.57;MQRankSum=0.000;QD=9.42;SOR=1.329	GT:AD:DP:GQ:PL	0/1:10,6:16:99:188,0,797
EU153401.1	1183850	.	G	T	39.77	.	AC=1;AF=0.500;AN=2;BaseQRankSum=0.530;ClippingRankSum=0.000;DP=25;ExcessHet=3.0103;FS=0.000;MLEAC=1;MLEAF=0.500;MQ=52.53;MQRankSum=1.043;QD=1.81;ReadPosRankSum=0.670;SOR=1.051	GT:AD:DP:GQ:PL	0/1:19,3:22:68:68,0,1135
EU153401.1	1183874	.	G	T	428.77	.	AC=1;AF=0.500;AN=2;BaseQRankSum=-1.523;ClippingRankSum=0.000;DP=21;ExcessHet=3.0103;FS=0.000;MLEAC=1;MLEAF=0.500;MQ=57.59;MQRankSum=0.209;QD=20.42;ReadPosRankSum=1.031;SOR=0.804	GT:AD:DP:GQ:PL	0/1:9,12:21:99:457,0,366
EU153401.1	1183880	.	A	G	21.80	.	AC=1;AF=0.500;AN=2;BaseQRankSum=-2.034;ClippingRankSum=0.000;DP=23;ExcessHet=3.0103;FS=0.000;MLEAC=1;MLEAF=0.500;MQ=57.80;MQRankSum=0.746;QD=0.95;ReadPosRankSum=-0.081;SOR=0.602	GT:AD:DP:GQ:PL	0/1:19,4:23:50:50,0,1148
EU153401.1	1183923	.	TAAATAA	T	732.73	.	AC=1;AF=0.500;AN=2;BaseQRankSum=-4.040;ClippingRankSum=0.000;DP=48;ExcessHet=3.0103;FS=16.080;MLEAC=1;MLEAF=0.500;MQ=48.24;MQRankSum=5.559;QD=15.27;ReadPosRankSum=4.034;SOR=0.056	GT:AD:DP:GQ:PL	0/1:28,20:48:99:770,0,3292
EU153401.1	1183930	.	GTA	G	687.73	.	AC=1;AF=0.500;AN=2;BaseQRankSum=-4.196;ClippingRankSum=0.000;DP=67;ExcessHet=3.0103;FS=36.460;MLEAC=1;MLEAF=0.500;MQ=43.06;MQRankSum=6.395;QD=10.26;ReadPosRankSum=3.453;SOR=0.010	GT:AD:DP:GQ:PL	0/1:46,21:67:99:725,0,4278
EU153401.1	1183943	.	AATTTT	A	257.73	.	AC=1;AF=0.500;AN=2;BaseQRankSum=-4.740;ClippingRankSum=0.000;DP=71;ExcessHet=3.0103;FS=13.322;MLEAC=1;MLEAF=0.500;MQ=41.98;MQRankSum=4.368;QD=3.63;ReadPosRankSum=3.494;SOR=0.061	GT:AD:DP:GQ:PL	0/1:60,11:71:99:295,0,5922
EU153401.1	1183948	.	T	A	195.77	.	AC=1;AF=0.500;AN=2;BaseQRankSum=0.139;ClippingRankSum=0.000;DP=56;ExcessHet=3.0103;FS=11.282;MLEAC=1;MLEAF=0.500;MQ=43.21;MQRankSum=3.312;QD=3.50;ReadPosRankSum=3.131;SOR=0.061	GT:AD:DP:GQ:PL	0/1:48,8:56:99:224,0,3452
EU153401.1	1183949	.	T	TAAA	309.73	.	AC=1;AF=0.500;AN=2;BaseQRankSum=-4.254;ClippingRankSum=0.000;DP=57;ExcessHet=3.0103;FS=16.889;MLEAC=1;MLEAF=0.500;MQ=43.56;MQRankSum=4.689;QD=6.45;ReadPosRankSum=4.106;SOR=0.029	GT:AD:DP:GQ:PL	0/1:37,11:48:99:347,0,3954
EU153401.1	1183965	.	G	A	445.77	.	AC=1;AF=0.500;AN=2;BaseQRankSum=-2.008;ClippingRankSum=0.000;DP=21;ExcessHet=3.0103;FS=1.740;MLEAC=1;MLEAF=0.500;MQ=60.00;MQRankSum=0.000;QD=21.23;ReadPosRankSum=-2.069;SOR=0.627	GT:AD:DP:GQ:PL	0/1:10,11:21:99:474,0,421
EU153401.1	1183975	.	G	A	442.77	.	AC=1;AF=0.500;AN=2;BaseQRankSum=-1.334;ClippingRankSum=0.000;DP=23;ExcessHet=3.0103;FS=0.000;MLEAC=1;MLEAF=0.500;MQ=60.00;MQRankSum=0.000;QD=19.25;ReadPosRankSum=-1.575;SOR=0.551	GT:AD:DP:GQ:PL	0/1:11,12:23:99:471,0,463
EU153401.1	1183982	.	T	G	436.77	.	AC=1;AF=0.500;AN=2;BaseQRankSum=-1.446;ClippingRankSum=0.000;DP=25;ExcessHet=3.0103;FS=0.000;MLEAC=1;MLEAF=0.500;MQ=60.00;MQRankSum=0.000;QD=17.47;ReadPosRankSum=-1.800;SOR=0.569	GT:AD:DP:GQ:PL	0/1:13,12:25:99:465,0,547
EU153401.1	1183998	.	G	A	684.77	.	AC=1;AF=0.500;AN=2;BaseQRankSum=1.740;ClippingRankSum=0.000;DP=33;ExcessHet=3.0103;FS=3.352;MLEAC=1;MLEAF=0.500;MQ=58.68;MQRankSum=0.000;QD=22.09;ReadPosRankSum=2.567;SOR=0.223	GT:AD:DP:GQ:PL	0/1:13,18:31:99:713,0,533
EU153401.1	1184002	.	C	T	525.77	.	AC=1;AF=0.500;AN=2;BaseQRankSum=-1.530;ClippingRankSum=0.000;DP=35;ExcessHet=3.0103;FS=1.376;MLEAC=1;MLEAF=0.500;MQ=58.76;MQRankSum=0.000;QD=15.93;ReadPosRankSum=-2.939;SOR=1.112	GT:AD:DP:GQ:PL	0/1:18,15:33:99:554,0,711
EU153401.1	1184022	.	AG	A	142.73	.	AC=1;AF=0.500;AN=2;BaseQRankSum=0.779;ClippingRankSum=0.000;DP=32;ExcessHet=3.0103;FS=1.826;MLEAC=1;MLEAF=0.500;MQ=58.64;MQRankSum=0.000;QD=4.76;ReadPosRankSum=-0.758;SOR=1.329	GT:AD:DP:GQ:PL	0/1:24,6:30:99:180,0,980
EU153401.1	1184024	.	G	A	199.77	.	AC=1;AF=0.500;AN=2;BaseQRankSum=-2.332;ClippingRankSum=0.000;DP=32;ExcessHet=3.0103;FS=3.798;MLEAC=1;MLEAF=0.500;MQ=58.64;MQRankSum=0.000;QD=6.66;ReadPosRankSum=0.024;SOR=1.015	GT:AD:DP:GQ:PL	0/1:22,8:30:99:228,0,899
EU153401.1	1184025	.	G	A	151.77	.	AC=1;AF=0.500;AN=2;BaseQRankSum=0.780;ClippingRankSum=0.000;DP=32;ExcessHet=3.0103;FS=1.826;MLEAC=1;MLEAF=0.500;MQ=58.64;MQRankSum=0.000;QD=5.06;SOR=1.329	GT:AD:DP:GQ:PL	0/1:24,6:30:99:180,0,980
EU153401.1	1184034	.	C	T	867.77	.	AC=1;AF=0.500;AN=2;BaseQRankSum=-1.380;ClippingRankSum=0.000;DP=31;ExcessHet=3.0103;FS=0.000;MLEAC=1;MLEAF=0.500;MQ=58.60;MQRankSum=0.000;QD=29.92;ReadPosRankSum=-0.448;SOR=0.693	GT:AD:DP:GQ:PL	0/1:9,20:29:99:896,0,311
EU153401.1	1184052	.	G	C	235.77	.	AC=1;AF=0.500;AN=2;BaseQRankSum=1.576;ClippingRankSum=0.000;DP=34;ExcessHet=3.0103;FS=1.643;MLEAC=1;MLEAF=0.500;MQ=58.72;MQRankSum=0.000;QD=7.37;ReadPosRankSum=0.348;SOR=1.093	GT:AD:DP:GQ:PL	0/1:24,8:32:99:264,0,984
EU153401.1	1184058	.	A	C	235.77	.	AC=1;AF=0.500;AN=2;BaseQRankSum=1.297;ClippingRankSum=0.000;DP=34;ExcessHet=3.0103;FS=0.000;MLEAC=1;MLEAF=0.500;MQ=58.72;MQRankSum=0.000;QD=7.37;ReadPosRankSum=-0.087;SOR=0.976	GT:AD:DP:GQ:PL	0/1:24,8:32:99:264,0,967
EU153401.1	1184086	.	G	T	66.77	.	AC=1;AF=0.500;AN=2;BaseQRankSum=1.035;ClippingRankSum=0.000;DP=30;ExcessHet=3.0103;FS=0.000;MLEAC=1;MLEAF=0.500;MQ=58.55;MQRankSum=0.000;QD=2.38;ReadPosRankSum=1.248;SOR=0.330	GT:AD:DP:GQ:PL	0/1:24,4:28:95:95,0,974
EU153401.1	1184127	.	C	T	60.77	.	AC=1;AF=0.500;AN=2;BaseQRankSum=-2.542;ClippingRankSum=0.000;DP=32;ExcessHet=3.0103;FS=1.845;MLEAC=1;MLEAF=0.500;MQ=60.00;MQRankSum=0.000;QD=1.90;ReadPosRankSum=-0.628;SOR=1.261	GT:AD:DP:GQ:PL	0/1:26,6:32:89:89,0,1114
EU153401.1	1184152	.	G	C	455.77	.	AC=1;AF=0.500;AN=2;BaseQRankSum=-0.078;ClippingRankSum=0.000;DP=33;ExcessHet=3.0103;FS=14.236;MLEAC=1;MLEAF=0.500;MQ=60.00;MQRankSum=0.000;QD=13.81;ReadPosRankSum=0.387;SOR=1.439	GT:AD:DP:GQ:PL	0/1:20,13:33:99:484,0,777
EU153401.1	1184167	.	C	T	541.77	.	AC=1;AF=0.500;AN=2;BaseQRankSum=-0.217;ClippingRankSum=0.000;DP=34;ExcessHet=3.0103;FS=7.681;MLEAC=1;MLEAF=0.500;MQ=60.00;MQRankSum=0.000;QD=15.93;ReadPosRankSum=0.191;SOR=1.885	GT:AD:DP:GQ:PL	0/1:19,15:34:99:570,0,778
EU153401.1	1184170	.	A	G	541.77	.	AC=1;AF=0.500;AN=2;BaseQRankSum=0.110;ClippingRankSum=0.000;DP=35;ExcessHet=3.0103;FS=5.290;MLEAC=1;MLEAF=0.500;MQ=60.00;MQRankSum=0.000;QD=15.48;ReadPosRankSum=0.317;SOR=1.911	GT:AD:DP:GQ:PL	0/1:20,15:35:99:570,0,778
EU153401.1	1184275	.	T	C	212.77	.	AC=1;AF=0.500;AN=2;BaseQRankSum=-2.606;ClippingRankSum=0.000;DP=42;ExcessHet=3.0103;FS=0.000;MLEAC=1;MLEAF=0.500;MQ=60.00;MQRankSum=0.000;QD=5.07;ReadPosRankSum=-0.687;SOR=0.784	GT:AD:DP:GQ:PL	0/1:32,10:42:99:241,0,1266
EU153401.1	1184309	.	G	A	279.77	.	AC=1;AF=0.500;AN=2;BaseQRankSum=-2.089;ClippingRankSum=0.000;DP=46;ExcessHet=3.0103;FS=0.000;MLEAC=1;MLEAF=0.500;MQ=60.00;MQRankSum=0.000;QD=6.08;ReadPosRankSum=-0.322;SOR=0.511	GT:AD:DP:GQ:PL	0/1:36,10:46:99:308,0,1480
EU153401.1	1184311	.	C	T	279.77	.	AC=1;AF=0.500;AN=2;BaseQRankSum=-2.242;ClippingRankSum=0.000;DP=44;ExcessHet=3.0103;FS=1.450;MLEAC=1;MLEAF=0.500;MQ=60.00;MQRankSum=0.000;QD=6.36;ReadPosRankSum=0.102;SOR=0.428	GT:AD:DP:GQ:PL	0/1:35,9:44:99:308,0,1480
EU153401.1	1184350	.	A	T	1087.77	.	AC=1;AF=0.500;AN=2;BaseQRankSum=-0.693;ClippingRankSum=0.000;DP=52;ExcessHet=3.0103;FS=2.415;MLEAC=1;MLEAF=0.500;MQ=60.00;MQRankSum=0.000;QD=20.92;ReadPosRankSum=0.271;SOR=0.987	GT:AD:DP:GQ:PL	0/1:21,31:52:99:1116,0,738
EU153401.1	1184387	.	G	A	316.77	.	AC=1;AF=0.500;AN=2;BaseQRankSum=1.905;ClippingRankSum=0.000;DP=49;ExcessHet=3.0103;FS=1.342;MLEAC=1;MLEAF=0.500;MQ=60.00;MQRankSum=0.000;QD=6.46;ReadPosRankSum=1.247;SOR=0.708	GT:AD:DP:GQ:PL	0/1:38,11:49:99:345,0,1353
EU153401.1	1184401	.	C	A	595.77	.	AC=1;AF=0.500;AN=2;BaseQRankSum=0.780;ClippingRankSum=0.000;DP=46;ExcessHet=3.0103;FS=0.000;MLEAC=1;MLEAF=0.500;MQ=60.00;MQRankSum=0.000;QD=12.95;ReadPosRankSum=-0.478;SOR=0.825	GT:AD:DP:GQ:PL	0/1:29,17:46:99:624,0,1208
EU153401.1	1184403	.	G	T	595.77	.	AC=1;AF=0.500;AN=2;BaseQRankSum=0.731;ClippingRankSum=0.000;DP=47;ExcessHet=3.0103;FS=1.146;MLEAC=1;MLEAF=0.500;MQ=60.00;MQRankSum=0.000;QD=12.68;ReadPosRankSum=-0.343;SOR=0.905	GT:AD:DP:GQ:PL	0/1:30,17:47:99:624,0,1208
EU153401.1	1184420	.	T	C	199.77	.	AC=1;AF=0.500;AN=2;BaseQRankSum=-0.998;ClippingRankSum=0.000;DP=44;ExcessHet=3.0103;FS=3.636;MLEAC=1;MLEAF=0.500;MQ=60.00;MQRankSum=0.000;QD=4.54;ReadPosRankSum=0.700;SOR=1.688	GT:AD:DP:GQ:PL	0/1:36,8:44:99:228,0,1481
EU153401.1	1184424	.	A	G	202.77	.	AC=1;AF=0.500;AN=2;BaseQRankSum=-0.418;ClippingRankSum=0.000;DP=43;ExcessHet=3.0103;FS=3.624;MLEAC=1;MLEAF=0.500;MQ=60.00;MQRankSum=0.000;QD=4.72;ReadPosRankSum=0.718;SOR=1.596	GT:AD:DP:GQ:PL	0/1:35,8:43:99:231,0,1446
EU153401.1	1184428	.	G	A	472.77	.	AC=1;AF=0.500;AN=2;BaseQRankSum=-0.022;ClippingRankSum=0.000;DP=43;ExcessHet=3.0103;FS=0.000;MLEAC=1;MLEAF=0.500;MQ=60.00;MQRankSum=0.000;QD=10.99;ReadPosRankSum=1.167;SOR=0.622	GT:AD:DP:GQ:PL	0/1:29,14:43:99:501,0,1176
EU153401.1	1184433	.	T	C	513.77	.	AC=1;AF=0.500;AN=2;BaseQRankSum=0.609;ClippingRankSum=0.000;DP=44;ExcessHet=3.0103;FS=0.000;MLEAC=1;MLEAF=0.500;MQ=60.00;MQRankSum=0.000;QD=11.68;ReadPosRankSum=0.830;SOR=0.725	GT:AD:DP:GQ:PL	0/1:29,15:44:99:542,0,1173
EU153401.1	1184549	.	G	T	178.77	.	AC=1;AF=0.500;AN=2;BaseQRankSum=-1.406;ClippingRankSum=0.000;DP=37;ExcessHet=3.0103;FS=13.761;MLEAC=1;MLEAF=0.500;MQ=60.00;MQRankSum=0.000;QD=4.83;ReadPosRankSum=-0.959;SOR=1.735	GT:AD:DP:GQ:PL	0/1:29,8:37:99:207,0,1149
EU153401.1	1184572	.	C	T	266.77	.	AC=1;AF=0.500;AN=2;BaseQRankSum=0.874;ClippingRankSum=0.000;DP=36;ExcessHet=3.0103;FS=1.547;MLEAC=1;MLEAF=0.500;MQ=60.00;MQRankSum=0.000;QD=7.41;ReadPosRankSum=0.923;SOR=1.300	GT:AD:DP:GQ:PL	0/1:27,9:36:99:295,0,1060
EU153401.1	1184601	.	G	C	307.77	.	AC=1;AF=0.500;AN=2;BaseQRankSum=0.917;ClippingRankSum=0.000;DP=37;ExcessHet=3.0103;FS=1.463;MLEAC=1;MLEAF=0.500;MQ=60.00;MQRankSum=0.000;QD=8.32;ReadPosRankSum=-0.086;SOR=1.041	GT:AD:DP:GQ:PL	0/1:27,10:37:99:336,0,1047
EU153401.1	1184642	.	A	G	309.77	.	AC=1;AF=0.500;AN=2;BaseQRankSum=1.332;ClippingRankSum=0.000;DP=31;ExcessHet=3.0103;FS=0.000;MLEAC=1;MLEAF=0.500;MQ=60.00;MQRankSum=0.000;QD=9.99;ReadPosRankSum=0.276;SOR=0.770	GT:AD:DP:GQ:PL	0/1:21,10:31:99:338,0,712
EU153401.1	1184674	.	T	C	366.77	.	AC=1;AF=0.500;AN=2;BaseQRankSum=0.915;ClippingRankSum=0.000;DP=34;ExcessHet=3.0103;FS=0.000;MLEAC=1;MLEAF=0.500;MQ=60.00;MQRankSum=0.000;QD=10.79;ReadPosRankSum=0.542;SOR=0.646	GT:AD:DP:GQ:PL	0/1:22,12:34:99:395,0,746
EU153401.1	1184752	.	T	G	409.77	.	AC=1;AF=0.500;AN=2;BaseQRankSum=-2.319;ClippingRankSum=0.000;DP=41;ExcessHet=3.0103;FS=2.982;MLEAC=1;MLEAF=0.500;MQ=60.00;MQRankSum=0.000;QD=9.99;ReadPosRankSum=-0.506;SOR=0.560	GT:AD:DP:GQ:PL	0/1:28,13:41:99:438,0,1178
EU153401.1	1184774	.	C	T	454.77	.	AC=1;AF=0.500;AN=2;BaseQRankSum=-1.773;ClippingRankSum=0.000;DP=41;ExcessHet=3.0103;FS=4.611;MLEAC=1;MLEAF=0.500;MQ=60.00;MQRankSum=0.000;QD=11.09;ReadPosRankSum=-0.132;SOR=0.766	GT:AD:DP:GQ:PL	0/1:27,14:41:99:483,0,1133
EU153401.1	1184787	.	C	G	885.77	.	AC=1;AF=0.500;AN=2;BaseQRankSum=0.886;ClippingRankSum=0.000;DP=39;ExcessHet=3.0103;FS=2.875;MLEAC=1;MLEAF=0.500;MQ=60.00;MQRankSum=0.000;QD=22.71;ReadPosRankSum=-0.132;SOR=0.457	GT:AD:DP:GQ:PL	0/1:16,23:39:99:914,0,564
EU153401.1	1184809	.	C	G	1194.77	.	AC=1;AF=0.500;AN=2;BaseQRankSum=2.040;ClippingRankSum=0.000;DP=39;ExcessHet=3.0103;FS=1.448;MLEAC=1;MLEAF=0.500;MQ=60.00;MQRankSum=0.000;QD=30.64;ReadPosRankSum=0.692;SOR=0.683	GT:AD:DP:GQ:PL	0/1:9,30:39:99:1223,0,371
EU153401.1	1184810	.	A	G	1712.77	.	AC=2;AF=1.00;AN=2;DP=39;ExcessHet=3.0103;FS=0.000;MLEAC=2;MLEAF=1.00;MQ=60.00;QD=25.18;SOR=0.743	GT:AD:DP:GQ:PL	1/1:0,39:39:99:1741,120,0
EU153401.1	1184820	.	T	C	1285.77	.	AC=1;AF=0.500;AN=2;BaseQRankSum=0.692;ClippingRankSum=0.000;DP=43;ExcessHet=3.0103;FS=5.319;MLEAC=1;MLEAF=0.500;MQ=60.00;MQRankSum=0.000;QD=29.90;ReadPosRankSum=-0.073;SOR=0.316	GT:AD:DP:GQ:PL	0/1:10,33:43:99:1314,0,320
EU153401.1	1184883	.	C	A	245.77	.	AC=1;AF=0.500;AN=2;BaseQRankSum=1.184;ClippingRankSum=0.000;DP=29;ExcessHet=3.0103;FS=0.000;MLEAC=1;MLEAF=0.500;MQ=59.74;MQRankSum=0.000;QD=8.78;ReadPosRankSum=0.874;SOR=0.941	GT:AD:DP:GQ:PL	0/1:20,8:28:99:274,0,758
EU153401.1	1184898	.	C	T	321.77	.	AC=1;AF=0.500;AN=2;BaseQRankSum=1.384;ClippingRankSum=0.000;DP=29;ExcessHet=3.0103;FS=1.515;MLEAC=1;MLEAF=0.500;MQ=59.74;MQRankSum=0.000;QD=11.49;ReadPosRankSum=0.888;SOR=1.085	GT:AD:DP:GQ:PL	0/1:18,10:28:99:350,0,687
EU153401.1	1184995	.	A	G	1344.77	.	AC=2;AF=1.00;AN=2;DP=31;ExcessHet=3.0103;FS=0.000;MLEAC=2;MLEAF=1.00;MQ=60.00;QD=30.92;SOR=0.756	GT:AD:DP:GQ:PL	1/1:0,31:31:93:1373,93,0
EU153401.1	1184999	.	C	T	191.77	.	AC=1;AF=0.500;AN=2;BaseQRankSum=0.617;ClippingRankSum=0.000;DP=31;ExcessHet=3.0103;FS=1.643;MLEAC=1;MLEAF=0.500;MQ=60.00;MQRankSum=0.000;QD=6.19;ReadPosRankSum=0.355;SOR=0.832	GT:AD:DP:GQ:PL	0/1:24,7:31:99:220,0,975
EU153401.1	1185041	.	C	A	711.77	.	AC=1;AF=0.500;AN=2;BaseQRankSum=-0.756;ClippingRankSum=0.000;DP=31;ExcessHet=3.0103;FS=1.412;MLEAC=1;MLEAF=0.500;MQ=60.00;MQRankSum=0.000;QD=22.96;ReadPosRankSum=0.621;SOR=0.815	GT:AD:DP:GQ:PL	0/1:13,18:31:99:740,0,471
EU153401.1	1185062	.	G	C	700.77	.	AC=1;AF=0.500;AN=2;BaseQRankSum=-1.226;ClippingRankSum=0.000;DP=27;ExcessHet=3.0103;FS=1.596;MLEAC=1;MLEAF=0.500;MQ=60.00;MQRankSum=0.000;QD=25.95;ReadPosRankSum=-0.721;SOR=0.397	GT:AD:DP:GQ:PL	0/1:9,18:27:99:729,0,324
EU153401.1	1185066	.	C	T	291.77	.	AC=1;AF=0.500;AN=2;BaseQRankSum=1.047;ClippingRankSum=0.000;DP=28;ExcessHet=3.0103;FS=0.000;MLEAC=1;MLEAF=0.500;MQ=60.00;MQRankSum=0.000;QD=10.42;ReadPosRankSum=-0.812;SOR=0.435	GT:AD:DP:GQ:PL	0/1:19,9:28:99:320,0,750
EU153401.1	1185079	.	C	T	697.77	.	AC=1;AF=0.500;AN=2;BaseQRankSum=-1.590;ClippingRankSum=0.000;DP=27;ExcessHet=3.0103;FS=3.916;MLEAC=1;MLEAF=0.500;MQ=60.00;MQRankSum=0.000;QD=25.84;ReadPosRankSum=-1.281;SOR=0.191	GT:AD:DP:GQ:PL	0/1:10,17:27:99:726,0,366
EU153401.1	1185089	.	G	C	137.77	.	AC=1;AF=0.500;AN=2;BaseQRankSum=-0.488;ClippingRankSum=0.000;DP=25;ExcessHet=3.0103;FS=0.000;MLEAC=1;MLEAF=0.500;MQ=60.00;MQRankSum=0.000;QD=5.74;ReadPosRankSum=-0.201;SOR=0.591	GT:AD:DP:GQ:PL	0/1:18,6:24:99:166,0,835
EU153401.1	1185099	.	C	T	433.77	.	AC=1;AF=0.500;AN=2;BaseQRankSum=1.104;ClippingRankSum=0.000;DP=26;ExcessHet=3.0103;FS=0.000;MLEAC=1;MLEAF=0.500;MQ=60.00;MQRankSum=0.000;QD=16.68;ReadPosRankSum=1.549;SOR=0.730	GT:AD:DP:GQ:PL	0/1:14,12:26:99:462,0,552
EU153401.1	1185104	.	T	G,C	760.77	.	AC=1,1;AF=0.500,0.500;AN=2;BaseQRankSum=3.678;ClippingRankSum=0.000;DP=25;ExcessHet=3.0103;FS=11.442;MLEAC=1,1;MLEAF=0.500,0.500;MQ=60.00;MQRankSum=0.000;QD=30.43;ReadPosRankSum=2.275;SOR=1.044	GT:AD:DP:GQ:PL	1/2:3,10,12:25:99:789,378,474,294,0,384
EU153401.1	1185141	.	T	G	671.77	.	AC=1;AF=0.500;AN=2;BaseQRankSum=1.207;ClippingRankSum=0.000;DP=33;ExcessHet=3.0103;FS=1.356;MLEAC=1;MLEAF=0.500;MQ=60.00;MQRankSum=0.000;QD=20.36;ReadPosRankSum=0.965;SOR=0.864	GT:AD:DP:GQ:PL	0/1:17,16:33:99:700,0,618
EU153401.1	1185160	.	G	T	636.77	.	AC=1;AF=0.500;AN=2;BaseQRankSum=-0.240;ClippingRankSum=0.000;DP=32;ExcessHet=3.0103;FS=0.000;MLEAC=1;MLEAF=0.500;MQ=60.00;MQRankSum=0.000;QD=19.90;ReadPosRankSum=0.077;SOR=0.705	GT:AD:DP:GQ:PL	0/1:15,17:32:99:665,0,620
EU153401.1	1185165	.	A	T	1411.77	.	AC=2;AF=1.00;AN=2;DP=32;ExcessHet=3.0103;FS=0.000;MLEAC=2;MLEAF=1.00;MQ=60.00;QD=27.67;SOR=0.957	GT:AD:DP:GQ:PL	1/1:0,32:32:96:1440,96,0
EU153401.1	1185171	.	G	A	1546.77	.	AC=2;AF=1.00;AN=2;DP=34;ExcessHet=3.0103;FS=0.000;MLEAC=2;MLEAF=1.00;MQ=60.00;QD=29.78;SOR=0.941	GT:AD:DP:GQ:PL	1/1:0,34:34:99:1575,105,0
EU153401.1	1185191	.	CTA	C	12.01	.	AC=1;AF=0.500;AN=2;BaseQRankSum=0.673;ClippingRankSum=0.000;DP=39;ExcessHet=3.0103;FS=4.039;MLEAC=1;MLEAF=0.500;MQ=60.00;MQRankSum=0.000;QD=0.32;ReadPosRankSum=0.682;SOR=1.224	GT:AD:DP:GQ:PL	0/1:32,6:38:49:49,0,1329
EU153401.1	1185196	.	T	C	668.77	.	AC=1;AF=0.500;AN=2;BaseQRankSum=0.594;ClippingRankSum=0.000;DP=38;ExcessHet=3.0103;FS=4.536;MLEAC=1;MLEAF=0.500;MQ=60.00;MQRankSum=0.000;QD=17.60;ReadPosRankSum=2.318;SOR=1.080	GT:AD:DP:GQ:PL	0/1:20,18:38:99:697,0,739
EU153401.1	1185242	.	T	C	441.77	.	AC=1;AF=0.500;AN=2;BaseQRankSum=-0.212;ClippingRankSum=0.000;DP=39;ExcessHet=3.0103;FS=0.000;MLEAC=1;MLEAF=0.500;MQ=60.00;MQRankSum=0.000;QD=11.33;ReadPosRankSum=-2.444;SOR=0.818	GT:AD:DP:GQ:PL	0/1:26,13:39:99:470,0,944
EU153401.1	1185248	.	C	T	191.77	.	AC=1;AF=0.500;AN=2;BaseQRankSum=-1.096;ClippingRankSum=0.000;DP=41;ExcessHet=3.0103;FS=1.511;MLEAC=1;MLEAF=0.500;MQ=60.00;MQRankSum=0.000;QD=4.68;ReadPosRankSum=-0.945;SOR=1.230	GT:AD:DP:GQ:PL	0/1:32,9:41:99:220,0,1351
EU153401.1	1185254	.	C	G	296.77	.	AC=1;AF=0.500;AN=2;BaseQRankSum=-1.185;ClippingRankSum=0.000;DP=44;ExcessHet=3.0103;FS=1.275;MLEAC=1;MLEAF=0.500;MQ=60.00;MQRankSum=0.000;QD=6.74;ReadPosRankSum=-0.013;SOR=0.484	GT:AD:DP:GQ:PL	0/1:32,12:44:99:325,0,1278
EU153401.1	1185290	.	T	G	1495.77	.	AC=1;AF=0.500;AN=2;BaseQRankSum=1.214;ClippingRankSum=0.000;DP=47;ExcessHet=3.0103;FS=0.000;MLEAC=1;MLEAF=0.500;MQ=60.00;MQRankSum=0.000;QD=31.82;ReadPosRankSum=-0.757;SOR=0.527	GT:AD:DP:GQ:PL	0/1:9,38:47:99:1524,0,264
EU153401.1	1185294	.	G	C	2041.77	.	AC=2;AF=1.00;AN=2;DP=44;ExcessHet=3.0103;FS=0.000;MLEAC=2;MLEAF=1.00;MQ=60.00;QD=29.51;SOR=0.693	GT:AD:DP:GQ:PL	1/1:0,44:44:99:2070,138,0
EU153401.1	1185305	.	CA	C	277.73	.	AC=1;AF=0.500;AN=2;BaseQRankSum=-2.040;ClippingRankSum=0.000;DP=45;ExcessHet=3.0103;FS=0.000;MLEAC=1;MLEAF=0.500;MQ=60.00;MQRankSum=0.000;QD=6.17;ReadPosRankSum=0.860;SOR=0.544	GT:AD:DP:GQ:PL	0/1:35,10:45:99:315,0,1440
EU153401.1	1185325	.	G	T	360.77	.	AC=1;AF=0.500;AN=2;BaseQRankSum=-2.409;ClippingRankSum=0.000;DP=42;ExcessHet=3.0103;FS=1.356;MLEAC=1;MLEAF=0.500;MQ=60.00;MQRankSum=0.000;QD=8.59;ReadPosRankSum=-0.589;SOR=0.384	GT:AD:DP:GQ:PL	0/1:30,12:42:99:389,0,1266
EU153401.1	1185335	.	A	G	778.77	.	AC=1;AF=0.500;AN=2;BaseQRankSum=1.047;ClippingRankSum=0.000;DP=39;ExcessHet=3.0103;FS=4.657;MLEAC=1;MLEAF=0.500;MQ=60.00;MQRankSum=0.000;QD=19.97;ReadPosRankSum=0.116;SOR=1.508	GT:AD:DP:GQ:PL	0/1:18,21:39:99:807,0,688
EU153401.1	1185336	.	G	T	192.77	.	AC=1;AF=0.500;AN=2;BaseQRankSum=0.646;ClippingRankSum=0.000;DP=39;ExcessHet=3.0103;FS=3.647;MLEAC=1;MLEAF=0.500;MQ=60.00;MQRankSum=0.000;QD=4.94;ReadPosRankSum=-0.163;SOR=1.565	GT:AD:DP:GQ:PL	0/1:31,8:39:99:221,0,1235
EU153401.1	1185378	.	C	G	138.77	.	AC=1;AF=0.500;AN=2;BaseQRankSum=-2.062;ClippingRankSum=0.000;DP=40;ExcessHet=3.0103;FS=5.923;MLEAC=1;MLEAF=0.500;MQ=60.00;MQRankSum=0.000;QD=3.47;ReadPosRankSum=-1.182;SOR=1.988	GT:AD:DP:GQ:PL	0/1:31,9:40:99:167,0,1128
EU153401.1	1185428	.	G	A	400.77	.	AC=1;AF=0.500;AN=2;BaseQRankSum=-0.255;ClippingRankSum=0.000;DP=43;ExcessHet=3.0103;FS=4.790;MLEAC=1;MLEAF=0.500;MQ=60.00;MQRankSum=0.000;QD=9.32;ReadPosRankSum=0.370;SOR=1.049	GT:AD:DP:GQ:PL	0/1:30,13:43:99:429,0,1279
EU153401.1	1185440	.	CT	C	376.73	.	AC=1;AF=0.500;AN=2;BaseQRankSum=0.362;ClippingRankSum=0.000;DP=40;ExcessHet=3.0103;FS=5.012;MLEAC=1;MLEAF=0.500;MQ=60.00;MQRankSum=0.000;QD=9.42;ReadPosRankSum=1.241;SOR=0.799	GT:AD:DP:GQ:PL	0/1:28,12:40:99:414,0,1219
EU153401.1	1185442	.	T	C	1241.77	.	AC=1;AF=0.500;AN=2;BaseQRankSum=1.052;ClippingRankSum=0.000;DP=42;ExcessHet=3.0103;FS=6.042;MLEAC=1;MLEAF=0.500;MQ=60.00;MQRankSum=0.000;QD=30.29;ReadPosRankSum=1.794;SOR=0.266	GT:AD:DP:GQ:PL	0/1:8,33:41:99:1270,0,179
EU153401.1	1185513	.	G	A	937.77	.	AC=1;AF=0.500;AN=2;BaseQRankSum=-0.862;ClippingRankSum=0.000;DP=35;ExcessHet=3.0103;FS=8.730;MLEAC=1;MLEAF=0.500;MQ=60.00;MQRankSum=0.000;QD=26.79;ReadPosRankSum=0.165;SOR=0.240	GT:AD:DP:GQ:PL	0/1:10,25:35:99:966,0,334
EU153401.1	1185577	.	T	G	854.77	.	AC=1;AF=0.500;AN=2;BaseQRankSum=-1.459;ClippingRankSum=0.000;DP=34;ExcessHet=3.0103;FS=1.377;MLEAC=1;MLEAF=0.500;MQ=60.00;MQRankSum=0.000;QD=25.14;ReadPosRankSum=1.160;SOR=0.425	GT:AD:DP:GQ:PL	0/1:13,21:34:99:883,0,442
EU153401.1	1185580	.	GC	G	574.73	.	AC=1;AF=0.500;AN=2;BaseQRankSum=-1.191;ClippingRankSum=0.000;DP=33;ExcessHet=3.0103;FS=0.000;MLEAC=1;MLEAF=0.500;MQ=60.00;MQRankSum=0.000;QD=17.42;ReadPosRankSum=-0.110;SOR=0.602	GT:AD:DP:GQ:PL	0/1:17,16:33:99:612,0,775
EU153401.1	1185584	.	A	T	1006.77	.	AC=1;AF=0.500;AN=2;BaseQRankSum=-1.615;ClippingRankSum=0.000;DP=33;ExcessHet=3.0103;FS=1.703;MLEAC=1;MLEAF=0.500;MQ=60.00;MQRankSum=0.000;QD=30.51;ReadPosRankSum=-1.452;SOR=0.368	GT:AD:DP:GQ:PL	0/1:7,26:33:99:1035,0,215
EU153401.1	1185585	.	G	A	592.77	.	AC=1;AF=0.500;AN=2;BaseQRankSum=-1.832;ClippingRankSum=0.000;DP=33;ExcessHet=3.0103;FS=1.377;MLEAC=1;MLEAF=0.500;MQ=60.00;MQRankSum=0.000;QD=17.96;ReadPosRankSum=-0.530;SOR=0.426	GT:AD:DP:GQ:PL	0/1:17,16:33:99:621,0,666
EU153401.1	1185591	.	C	T	580.77	.	AC=1;AF=0.500;AN=2;BaseQRankSum=-1.070;ClippingRankSum=0.000;DP=36;ExcessHet=3.0103;FS=0.000;MLEAC=1;MLEAF=0.500;MQ=60.00;MQRankSum=0.000;QD=16.13;ReadPosRankSum=-0.048;SOR=0.559	GT:AD:DP:GQ:PL	0/1:20,16:36:99:609,0,833
EU153401.1	1185613	.	G	A	430.77	.	AC=1;AF=0.500;AN=2;BaseQRankSum=-2.694;ClippingRankSum=0.000;DP=35;ExcessHet=3.0103;FS=5.153;MLEAC=1;MLEAF=0.500;MQ=60.00;MQRankSum=0.000;QD=12.31;ReadPosRankSum=0.307;SOR=1.015	GT:AD:DP:GQ:PL	0/1:22,13:35:99:459,0,884
EU153401.1	1185644	.	C	T	345.77	.	AC=1;AF=0.500;AN=2;BaseQRankSum=0.498;ClippingRankSum=0.000;DP=41;ExcessHet=3.0103;FS=7.425;MLEAC=1;MLEAF=0.500;MQ=60.00;MQRankSum=0.000;QD=8.43;ReadPosRankSum=0.382;SOR=1.325	GT:AD:DP:GQ:PL	0/1:29,12:41:99:374,0,1039
EU153401.1	1185645	.	T	C	1690.77	.	AC=2;AF=1.00;AN=2;DP=41;ExcessHet=3.0103;FS=0.000;MLEAC=2;MLEAF=1.00;MQ=60.00;QD=32.29;SOR=0.741	GT:AD:DP:GQ:PL	1/1:0,41:41:99:1719,123,0
EU153401.1	1185703	.	C	A	211.77	.	AC=1;AF=0.500;AN=2;BaseQRankSum=-1.090;ClippingRankSum=0.000;DP=40;ExcessHet=3.0103;FS=9.606;MLEAC=1;MLEAF=0.500;MQ=60.00;MQRankSum=0.000;QD=5.29;ReadPosRankSum=-0.457;SOR=1.763	GT:AD:DP:GQ:PL	0/1:32,8:40:99:240,0,1320
EU153401.1	1185704	.	G	A	211.77	.	AC=1;AF=0.500;AN=2;BaseQRankSum=-1.529;ClippingRankSum=0.000;DP=40;ExcessHet=3.0103;FS=9.606;MLEAC=1;MLEAF=0.500;MQ=60.00;MQRankSum=0.000;QD=5.29;ReadPosRankSum=-0.440;SOR=1.763	GT:AD:DP:GQ:PL	0/1:32,8:40:99:240,0,1320
EU153401.1	1185710	.	C	T	1691.77	.	AC=2;AF=1.00;AN=2;DP=38;ExcessHet=3.0103;FS=0.000;MLEAC=2;MLEAF=1.00;MQ=60.00;QD=31.73;SOR=0.798	GT:AD:DP:GQ:PL	1/1:0,38:38:99:1720,117,0
EU153401.1	1185711	.	T	C	1672.77	.	AC=2;AF=1.00;AN=2;DP=37;ExcessHet=3.0103;FS=0.000;MLEAC=2;MLEAF=1.00;MQ=60.00;QD=26.13;SOR=0.746	GT:AD:DP:GQ:PL	1/1:0,37:37:99:1701,114,0
EU153401.1	1185751	.	T	G	139.77	.	AC=1;AF=0.500;AN=2;BaseQRankSum=-2.097;ClippingRankSum=0.000;DP=40;ExcessHet=3.0103;FS=1.569;MLEAC=1;MLEAF=0.500;MQ=59.16;MQRankSum=0.000;QD=3.68;ReadPosRankSum=-0.720;SOR=1.179	GT:AD:DP:GQ:PL	0/1:30,8:38:99:168,0,1147
EU153401.1	1185786	.	C	A	328.77	.	AC=1;AF=0.500;AN=2;BaseQRankSum=2.462;ClippingRankSum=0.000;DP=42;ExcessHet=3.0103;FS=0.000;MLEAC=1;MLEAF=0.500;MQ=59.60;MQRankSum=0.000;QD=8.02;ReadPosRankSum=0.917;SOR=0.723	GT:AD:DP:GQ:PL	0/1:30,11:41:99:357,0,979
EU153401.1	1185824	.	G	A	278.77	.	AC=1;AF=0.500;AN=2;BaseQRankSum=-2.641;ClippingRankSum=0.000;DP=41;ExcessHet=3.0103;FS=0.000;MLEAC=1;MLEAF=0.500;MQ=58.87;MQRankSum=0.000;QD=7.34;ReadPosRankSum=-0.782;SOR=0.774	GT:AD:DP:GQ:PL	0/1:25,13:38:99:307,0,909
EU153401.1	1185858	.	C	T	508.77	.	AC=1;AF=0.500;AN=2;BaseQRankSum=-0.943;ClippingRankSum=0.000;DP=36;ExcessHet=3.0103;FS=1.377;MLEAC=1;MLEAF=0.500;MQ=58.72;MQRankSum=0.000;QD=15.42;ReadPosRankSum=-0.425;SOR=0.426	GT:AD:DP:GQ:PL	0/1:17,16:33:99:537,0,643
EU153401.1	1185867	.	AG	A	1596.73	.	AC=2;AF=1.00;AN=2;DP=40;ExcessHet=3.0103;FS=0.000;MLEAC=2;MLEAF=1.00;MQ=58.85;QD=34.52;SOR=0.984	GT:AD:DP:GQ:PL	1/1:0,37:37:99:1634,111,0
EU153401.1	1185870	.	G	A	1560.77	.	AC=2;AF=1.00;AN=2;DP=36;ExcessHet=3.0103;FS=0.000;MLEAC=2;MLEAF=1.00;MQ=58.72;QD=31.61;SOR=0.880	GT:AD:DP:GQ:PL	1/1:0,33:33:99:1589,108,0
EU153401.1	1185875	.	T	A	262.77	.	AC=1;AF=0.500;AN=2;BaseQRankSum=1.111;ClippingRankSum=0.000;DP=37;ExcessHet=3.0103;FS=0.000;MLEAC=1;MLEAF=0.500;MQ=58.75;MQRankSum=0.000;QD=7.73;ReadPosRankSum=0.000;SOR=0.653	GT:AD:DP:GQ:PL	0/1:25,9:34:99:291,0,983
EU153401.1	1185907	.	A	ATT	284.73	.	AC=1;AF=0.500;AN=2;BaseQRankSum=1.038;ClippingRankSum=0.000;DP=39;ExcessHet=3.0103;FS=0.000;MLEAC=1;MLEAF=0.500;MQ=58.82;MQRankSum=0.000;QD=8.37;ReadPosRankSum=0.534;SOR=0.610	GT:AD:DP:GQ:PL	0/1:23,11:34:99:322,0,829
EU153401.1	1185938	.	A	T	495.77	.	AC=1;AF=0.500;AN=2;BaseQRankSum=-1.753;ClippingRankSum=0.000;DP=30;ExcessHet=3.0103;FS=3.315;MLEAC=1;MLEAF=0.500;MQ=60.00;MQRankSum=0.000;QD=16.53;ReadPosRankSum=-0.709;SOR=0.929	GT:AD:DP:GQ:PL	0/1:15,15:30:99:524,0,581
EU153401.1	1185976	.	G	A	583.77	.	AC=1;AF=0.500;AN=2;BaseQRankSum=2.522;ClippingRankSum=0.000;DP=53;ExcessHet=3.0103;FS=1.365;MLEAC=1;MLEAF=0.500;MQ=52.76;MQRankSum=0.000;QD=17.17;ReadPosRankSum=-1.089;SOR=0.368	GT:AD:DP:GQ:PL	0/1:18,16:34:99:612,0,573
EU153401.1	1185991	.	C	CT	152.73	.	AC=1;AF=0.500;AN=2;BaseQRankSum=0.470;ClippingRankSum=0.000;DP=59;ExcessHet=3.0103;FS=1.691;MLEAC=1;MLEAF=0.500;MQ=50.17;MQRankSum=1.053;QD=4.63;ReadPosRankSum=0.988;SOR=1.274	GT:AD:DP:GQ:PL	0/1:25,8:33:99:190,0,1300
EU153401.1	1186001	.	T	A	112.77	.	AC=1;AF=0.500;AN=2;BaseQRankSum=1.271;ClippingRankSum=0.000;DP=69;ExcessHet=3.0103;FS=1.841;MLEAC=1;MLEAF=0.500;MQ=46.99;MQRankSum=1.704;QD=2.62;ReadPosRankSum=0.791;SOR=0.273	GT:AD:DP:GQ:PL	0/1:37,6:43:99:141,0,1519
EU153401.1	1186003	.	A	C	202.77	.	AC=1;AF=0.500;AN=2;BaseQRankSum=0.297;ClippingRankSum=0.000;DP=69;ExcessHet=3.0103;FS=3.533;MLEAC=1;MLEAF=0.500;MQ=46.99;MQRankSum=2.017;QD=4.72;ReadPosRankSum=2.766;SOR=0.257	GT:AD:DP:GQ:PL	0/1:35,8:43:99:231,0,1403
EU153401.1	1186005	.	T	G	554.77	.	AC=1;AF=0.500;AN=2;BaseQRankSum=-0.798;ClippingRankSum=0.000;DP=70;ExcessHet=3.0103;FS=0.000;MLEAC=1;MLEAF=0.500;MQ=46.97;MQRankSum=3.232;QD=12.90;ReadPosRankSum=3.094;SOR=0.653	GT:AD:DP:GQ:PL	0/1:27,16:43:99:583,0,982
EU153401.1	1186007	.	A	AT	103.73	.	AC=1;AF=0.500;AN=2;BaseQRankSum=1.535;ClippingRankSum=0.000;DP=70;ExcessHet=3.0103;FS=1.841;MLEAC=1;MLEAF=0.500;MQ=46.97;MQRankSum=1.704;QD=2.41;ReadPosRankSum=0.271;SOR=0.273	GT:AD:DP:GQ:PL	0/1:37,6:43:99:141,0,1519
EU153401.1	1186013	.	T	A	157.77	.	AC=1;AF=0.500;AN=2;BaseQRankSum=1.194;ClippingRankSum=0.000;DP=72;ExcessHet=3.0103;FS=0.000;MLEAC=1;MLEAF=0.500;MQ=46.07;MQRankSum=1.821;QD=3.76;ReadPosRankSum=0.242;SOR=0.665	GT:AD:DP:GQ:PL	0/1:36,6:42:99:186,0,1491
EU153401.1	1186016	.	C	A	88.77	.	AC=1;AF=0.500;AN=2;BaseQRankSum=-1.062;ClippingRankSum=0.000;DP=67;ExcessHet=3.0103;FS=1.998;MLEAC=1;MLEAF=0.500;MQ=47.09;MQRankSum=-4.453;QD=2.54;ReadPosRankSum=-1.197;SOR=0.809	GT:AD:DP:GQ:PL	0/1:30,5:35:99:117,0,1248
EU153401.1	1186025	.	T	TA	704.73	.	AC=1;AF=0.500;AN=2;BaseQRankSum=-1.248;ClippingRankSum=0.000;DP=62;ExcessHet=3.0103;FS=3.319;MLEAC=1;MLEAF=0.500;MQ=47.47;MQRankSum=-1.576;QD=24.30;ReadPosRankSum=-0.023;SOR=1.402	GT:AD:DP:GQ:PL	0/1:13,16:29:99:742,0,531
EU153401.1	1186026	.	G	A	175.77	.	AC=1;AF=0.500;AN=2;BaseQRankSum=1.380;ClippingRankSum=0.000;DP=64;ExcessHet=3.0103;FS=0.000;MLEAC=1;MLEAF=0.500;MQ=47.52;MQRankSum=1.507;QD=5.17;ReadPosRankSum=-0.694;SOR=0.576	GT:AD:DP:GQ:PL	0/1:27,7:34:99:204,0,1230
EU153401.1	1186027	.	T	TA	166.73	.	AC=1;AF=0.500;AN=2;BaseQRankSum=1.064;ClippingRankSum=0.000;DP=68;ExcessHet=3.0103;FS=0.000;MLEAC=1;MLEAF=0.500;MQ=47.43;MQRankSum=1.446;QD=4.63;ReadPosRankSum=-0.041;SOR=0.596	GT:AD:DP:GQ:PL	0/1:29,7:36:99:204,0,1230
EU153401.1	1186043	.	G	T	617.77	.	AC=1;AF=0.500;AN=2;BaseQRankSum=-0.953;ClippingRankSum=0.000;DP=35;ExcessHet=3.0103;FS=0.000;MLEAC=1;MLEAF=0.500;MQ=51.65;MQRankSum=0.000;QD=29.42;ReadPosRankSum=0.041;SOR=0.722	GT:AD:DP:GQ:PL	0/1:7,14:21:99:646,0,392
EU153401.1	1186049	.	TCC	T	613.73	.	AC=1;AF=0.500;AN=2;BaseQRankSum=-0.918;ClippingRankSum=0.000;DP=35;ExcessHet=3.0103;FS=0.000;MLEAC=1;MLEAF=0.500;MQ=51.90;MQRankSum=0.000;QD=27.90;ReadPosRankSum=-0.308;SOR=0.645	GT:AD:DP:GQ:PL	0/1:7,15:22:99:651,0,392
EU153401.1	1186053	.	A	T	663.77	.	AC=1;AF=0.500;AN=2;BaseQRankSum=-0.918;ClippingRankSum=0.000;DP=34;ExcessHet=3.0103;FS=0.000;MLEAC=1;MLEAF=0.500;MQ=52.21;MQRankSum=0.000;QD=30.17;SOR=0.645	GT:AD:DP:GQ:PL	0/1:7,15:22:99:692,0,389
EU153401.1	1186127	.	G	T	16.86	.	AC=1;AF=0.500;AN=2;BaseQRankSum=-0.921;ClippingRankSum=0.000;DP=66;ExcessHet=3.0103;FS=1.826;MLEAC=1;MLEAF=0.500;MQ=45.13;MQRankSum=-1.854;QD=0.28;ReadPosRankSum=1.326;SOR=0.909	GT:AD:DP:GQ:PL	0/1:55,5:60:45:45,0,2317
EU153401.1	1186132	.	A	T	1136.73	.	AC=1;AF=0.500;AN=2;BaseQRankSum=-0.608;ClippingRankSum=0.000;DP=63;ExcessHet=3.0103;FS=0.000;MLEAC=1;MLEAF=0.500;MQ=45.53;MQRankSum=-0.460;QD=34.45;ReadPosRankSum=0.359;SOR=0.906	GT:AD:DP:GQ:PL	0/1:4,29:33:99:1174,0,181
EU153401.1	1186136	.	A	C	320.77	.	AC=1;AF=0.500;AN=2;BaseQRankSum=-0.706;ClippingRankSum=0.000;DP=62;ExcessHet=3.0103;FS=11.082;MLEAC=1;MLEAF=0.500;MQ=45.77;MQRankSum=-3.453;QD=8.44;ReadPosRankSum=-2.109;SOR=1.467	GT:AD:DP:GQ:PL	0/1:28,10:38:99:349,0,1333
EU153401.1	1186139	.	T	C	19.81	.	AC=1;AF=0.500;AN=2;BaseQRankSum=-0.682;ClippingRankSum=0.000;DP=61;ExcessHet=3.0103;FS=1.833;MLEAC=1;MLEAF=0.500;MQ=45.76;MQRankSum=-1.919;QD=0.34;ReadPosRankSum=1.872;SOR=0.905	GT:AD:DP:GQ:PL	0/1:53,5:58:48:48,0,2275
EU153401.1	1186146	.	C	T	34.77	.	AC=1;AF=0.500;AN=2;BaseQRankSum=-1.288;ClippingRankSum=0.000;DP=48;ExcessHet=3.0103;FS=0.000;MLEAC=1;MLEAF=0.500;MQ=47.98;MQRankSum=-2.451;QD=0.72;ReadPosRankSum=1.488;SOR=0.760	GT:AD:DP:GQ:PL	0/1:43,5:48:63:63,0,2073
EU153401.1	1186150	.	C	CT	73.73	.	AC=1;AF=0.500;AN=2;BaseQRankSum=-0.970;ClippingRankSum=0.000;DP=38;ExcessHet=3.0103;FS=0.000;MLEAC=1;MLEAF=0.500;MQ=50.98;MQRankSum=-2.958;QD=1.94;ReadPosRankSum=1.879;SOR=0.693	GT:AD:DP:GQ:PL	0/1:33,5:38:99:111,0,1586
EU153401.1	1186153	.	T	C	118.73	.	AC=1;AF=0.500;AN=2;BaseQRankSum=-1.293;ClippingRankSum=0.000;DP=40;ExcessHet=3.0103;FS=0.000;MLEAC=1;MLEAF=0.500;MQ=50.34;MQRankSum=-2.854;QD=3.12;ReadPosRankSum=2.160;SOR=0.582	GT:AD:DP:GQ:PL	0/1:32,6:38:99:156,0,1520
EU153401.1	1186154	.	A	C	157.73	.	AC=1;AF=0.500;AN=2;BaseQRankSum=0.614;ClippingRankSum=0.000;DP=38;ExcessHet=3.0103;FS=0.000;MLEAC=1;MLEAF=0.500;MQ=50.98;MQRankSum=-2.621;QD=4.15;ReadPosRankSum=-0.147;SOR=0.693	GT:AD:DP:GQ:PL	0/1:33,5:38:99:195,0,1580
EU153401.1	1186159	.	C	A	181.77	.	AC=1;AF=0.500;AN=2;BaseQRankSum=-0.034;ClippingRankSum=0.000;DP=40;ExcessHet=3.0103;FS=3.972;MLEAC=1;MLEAF=0.500;MQ=50.34;MQRankSum=-4.091;QD=5.19;ReadPosRankSum=2.407;SOR=0.641	GT:AD:DP:GQ:PL	0/1:28,7:35:99:210,0,1370
EU153401.1	1186161	.	T	A	199.73	.	AC=1;AF=0.500;AN=2;BaseQRankSum=-0.288;ClippingRankSum=0.000;DP=41;ExcessHet=3.0103;FS=5.728;MLEAC=1;MLEAF=0.500;MQ=49.99;MQRankSum=-2.898;QD=4.87;ReadPosRankSum=3.412;SOR=0.991	GT:AD:DP:GQ:PL	0/1:33,8:41:99:237,0,1577
EU153401.1	1186163	.	T	C	448.77	.	AC=1;AF=0.500;AN=2;BaseQRankSum=-0.453;ClippingRankSum=0.000;DP=41;ExcessHet=3.0103;FS=14.209;MLEAC=1;MLEAF=0.500;MQ=49.99;MQRankSum=-4.704;QD=12.47;ReadPosRankSum=0.725;SOR=1.440	GT:AD:DP:GQ:PL	0/1:23,13:36:99:477,0,1142
EU153401.1	1186168	.	T	C	211.77	.	AC=1;AF=0.500;AN=2;BaseQRankSum=-0.195;ClippingRankSum=0.000;DP=40;ExcessHet=3.0103;FS=0.000;MLEAC=1;MLEAF=0.500;MQ=50.51;MQRankSum=-2.537;QD=5.29;ReadPosRankSum=2.876;SOR=0.876	GT:AD:DP:GQ:PL	0/1:32,8:40:99:240,0,1535
EU153401.1	1186170	.	G	A	256.77	.	AC=1;AF=0.500;AN=2;BaseQRankSum=0.993;ClippingRankSum=0.000;DP=40;ExcessHet=3.0103;FS=3.410;MLEAC=1;MLEAF=0.500;MQ=50.51;MQRankSum=-3.885;QD=6.42;ReadPosRankSum=-0.810;SOR=0.622	GT:AD:DP:GQ:PL	0/1:31,9:40:99:285,0,1490
EU153401.1	1186174	.	T	C	669.73	.	AC=1;AF=0.500;AN=2;BaseQRankSum=-0.934;ClippingRankSum=0.000;DP=42;ExcessHet=3.0103;FS=15.619;MLEAC=1;MLEAF=0.500;MQ=49.80;MQRankSum=-5.026;QD=15.95;ReadPosRankSum=1.795;SOR=1.137	GT:AD:DP:GQ:PL	0/1:25,17:42:99:707,0,1202
EU153401.1	1186188	.	T	C	48.77	.	AC=1;AF=0.500;AN=2;BaseQRankSum=0.693;ClippingRankSum=0.000;DP=63;ExcessHet=3.0103;FS=3.708;MLEAC=1;MLEAF=0.500;MQ=43.07;MQRankSum=-1.023;QD=0.77;ReadPosRankSum=1.868;SOR=1.279	GT:AD:DP:GQ:PL	0/1:57,6:63:77:77,0,2537
EU153401.1	1186193	.	G	A	905.77	.	AC=1;AF=0.500;AN=2;BaseQRankSum=-0.626;ClippingRankSum=0.000;DP=61;ExcessHet=3.0103;FS=0.000;MLEAC=1;MLEAF=0.500;MQ=42.40;MQRankSum=1.028;QD=16.47;ReadPosRankSum=2.730;SOR=0.775	GT:AD:DP:GQ:PL	0/1:29,26:55:99:934,0,915
EU153401.1	1186194	.	T	C	21.80	.	AC=1;AF=0.500;AN=2;BaseQRankSum=-2.619;ClippingRankSum=0.000;DP=64;ExcessHet=3.0103;FS=0.000;MLEAC=1;MLEAF=0.500;MQ=41.72;MQRankSum=3.290;QD=0.38;ReadPosRankSum=0.750;SOR=0.887	GT:AD:DP:GQ:PL	0/1:53,5:58:50:50,0,2133
EU153401.1	1186206	.	T	C	66.73	.	AC=1;AF=0.500;AN=2;BaseQRankSum=-1.640;ClippingRankSum=0.000;DP=71;ExcessHet=3.0103;FS=12.951;MLEAC=1;MLEAF=0.500;MQ=38.37;MQRankSum=0.733;QD=0.94;ReadPosRankSum=2.834;SOR=1.748	GT:AD:DP:GQ:PL	0/1:63,8:71:99:104,0,3148
EU153401.1	1186207	.	A	T	1136.77	.	AC=1;AF=0.500;AN=2;BaseQRankSum=-0.430;ClippingRankSum=0.000;DP=70;ExcessHet=3.0103;FS=23.801;MLEAC=1;MLEAF=0.500;MQ=38.48;MQRankSum=-2.249;QD=18.04;ReadPosRankSum=3.346;SOR=0.268	GT:AD:DP:GQ:PL	0/1:29,34:63:99:1165,0,1164
EU153401.1	1186208	.	A	C	12.99	.	AC=1;AF=0.500;AN=2;BaseQRankSum=0.793;ClippingRankSum=0.000;DP=71;ExcessHet=3.0103;FS=6.624;MLEAC=1;MLEAF=0.500;MQ=38.32;MQRankSum=0.177;QD=0.18;ReadPosRankSum=2.699;SOR=1.157	GT:AD:DP:GQ:PL	0/1:65,6:71:41:41,0,3050
EU153401.1	1186239	.	C	T	891.77	.	AC=1;AF=0.500;AN=2;BaseQRankSum=1.273;ClippingRankSum=0.000;DP=52;ExcessHet=3.0103;FS=1.117;MLEAC=1;MLEAF=0.500;MQ=39.48;MQRankSum=-1.530;QD=18.97;ReadPosRankSum=-3.005;SOR=0.646	GT:AD:DP:GQ:PL	0/1:24,23:47:99:920,0,914
EU153401.1	1186243	.	T	TCCTTC	646.73	.	AC=1;AF=0.500;AN=2;BaseQRankSum=2.298;ClippingRankSum=0.000;DP=51;ExcessHet=3.0103;FS=0.000;MLEAC=1;MLEAF=0.500;MQ=40.36;MQRankSum=-2.121;QD=14.06;ReadPosRankSum=-2.961;SOR=0.693	GT:AD:DP:GQ:PL	0/1:26,20:46:99:684,0,984
EU153401.1	1186253	.	C	A	142.73	.	AC=1;AF=0.500;AN=2;BaseQRankSum=1.785;ClippingRankSum=0.000;DP=19;ExcessHet=3.0103;FS=2.363;MLEAC=1;MLEAF=0.500;MQ=52.49;MQRankSum=-2.853;QD=10.20;ReadPosRankSum=-0.993;SOR=1.609	GT:AD:DP:GQ:PL	0/1:10,4:14:99:180,0,659
EU153401.1	1186261	.	T	A	175.73	.	AC=1;AF=0.500;AN=2;BaseQRankSum=1.164;ClippingRankSum=0.000;DP=21;ExcessHet=3.0103;FS=2.331;MLEAC=1;MLEAF=0.500;MQ=51.86;MQRankSum=-2.875;QD=10.34;ReadPosRankSum=0.426;SOR=1.609	GT:AD:DP:GQ:PL	0/1:12,5:17:99:213,0,782
EU153401.1	1186262	.	T	A	139.77	.	AC=1;AF=0.500;AN=2;BaseQRankSum=1.113;ClippingRankSum=0.000;DP=21;ExcessHet=3.0103;FS=2.197;MLEAC=1;MLEAF=0.500;MQ=51.86;MQRankSum=-3.021;QD=8.22;ReadPosRankSum=0.454;SOR=1.402	GT:AD:DP:GQ:PL	0/1:13,4:17:99:168,0,827
EU153401.1	1186269	.	T	C	142.77	.	AC=1;AF=0.500;AN=2;BaseQRankSum=1.113;ClippingRankSum=0.000;DP=21;ExcessHet=3.0103;FS=2.392;MLEAC=1;MLEAF=0.500;MQ=52.57;MQRankSum=-2.787;QD=8.40;ReadPosRankSum=0.113;SOR=1.561	GT:AD:DP:GQ:PL	0/1:13,4:17:99:171,0,785
EU153401.1	1186276	.	T	C	142.77	.	AC=1;AF=0.500;AN=2;BaseQRankSum=1.086;ClippingRankSum=0.000;DP=20;ExcessHet=3.0103;FS=5.119;MLEAC=1;MLEAF=0.500;MQ=52.17;MQRankSum=-2.087;QD=8.92;ReadPosRankSum=-0.680;SOR=1.944	GT:AD:DP:GQ:PL	0/1:11,5:16:99:171,0,785
EU153401.1	1186279	.	A	C	55.77	.	AC=1;AF=0.500;AN=2;BaseQRankSum=0.789;ClippingRankSum=0.000;DP=23;ExcessHet=3.0103;FS=2.392;MLEAC=1;MLEAF=0.500;MQ=51.97;MQRankSum=-2.584;QD=3.28;ReadPosRankSum=0.189;SOR=1.049	GT:AD:DP:GQ:PL	0/1:14,3:17:84:84,0,833
EU153401.1	1186280	.	G	T	145.77	.	AC=1;AF=0.500;AN=2;BaseQRankSum=0.079;ClippingRankSum=0.000;DP=23;ExcessHet=3.0103;FS=8.820;MLEAC=1;MLEAF=0.500;MQ=51.97;MQRankSum=-2.224;QD=8.57;ReadPosRankSum=-0.369;SOR=1.881	GT:AD:DP:GQ:PL	0/1:12,5:17:99:174,0,743
EU153401.1	1186289	.	A	T	49.77	.	AC=1;AF=0.500;AN=2;BaseQRankSum=0.644;ClippingRankSum=0.000;DP=28;ExcessHet=3.0103;FS=3.214;MLEAC=1;MLEAF=0.500;MQ=49.07;MQRankSum=-1.920;QD=2.76;ReadPosRankSum=-0.844;SOR=2.303	GT:AD:DP:GQ:PL	0/1:16,2:18:78:78,0,953
EU153401.1	1186295	.	A	G	13.95	.	AC=1;AF=0.500;AN=2;BaseQRankSum=0.692;ClippingRankSum=0.000;DP=26;ExcessHet=3.0103;FS=3.310;MLEAC=1;MLEAF=0.500;MQ=49.15;MQRankSum=-1.933;QD=0.87;ReadPosRankSum=-0.957;SOR=2.262	GT:AD:DP:GQ:PL	0/1:14,2:16:42:42,0,872
EU153401.1	1186297	.	GGT	G	49.73	.	AC=1;AF=0.500;AN=2;BaseQRankSum=0.856;ClippingRankSum=0.000;DP=27;ExcessHet=3.0103;FS=11.139;MLEAC=1;MLEAF=0.500;MQ=49.63;MQRankSum=-1.670;QD=3.32;ReadPosRankSum=-0.875;SOR=2.792	GT:AD:DP:GQ:PL	0/1:12,3:15:87:87,0,827
EU153401.1	1186299	.	T	C	145.73	.	AC=1;AF=0.500;AN=2;BaseQRankSum=0.849;ClippingRankSum=0.000;DP=29;ExcessHet=3.0103;FS=5.219;MLEAC=1;MLEAF=0.500;MQ=48.27;MQRankSum=1.198;QD=10.41;ReadPosRankSum=0.993;SOR=1.938	GT:AD:DP:GQ:PL	0/1:9,5:14:99:183,0,507
EU153401.1	1186300	.	A	AT	235.73	.	AC=1;AF=0.500;AN=2;BaseQRankSum=1.198;ClippingRankSum=0.000;DP=32;ExcessHet=3.0103;FS=9.890;MLEAC=1;MLEAF=0.500;MQ=46.96;MQRankSum=2.109;QD=16.84;ReadPosRankSum=1.182;SOR=2.526	GT:AD:DP:GQ:PL	0/1:7,7:14:99:273,0,383
EU153401.1	1186307	.	C	T	55.73	.	AC=1;AF=0.500;AN=2;BaseQRankSum=0.730;ClippingRankSum=0.000;DP=34;ExcessHet=3.0103;FS=11.553;MLEAC=1;MLEAF=0.500;MQ=46.82;MQRankSum=-2.896;QD=4.29;ReadPosRankSum=-2.117;SOR=2.788	GT:AD:DP:GQ:PL	0/1:10,3:13:93:93,0,718
EU153401.1	1186309	.	C	A	19.81	.	AC=1;AF=0.500;AN=2;BaseQRankSum=0.612;ClippingRankSum=0.000;DP=34;ExcessHet=3.0103;FS=3.358;MLEAC=1;MLEAF=0.500;MQ=46.82;MQRankSum=1.031;QD=1.42;ReadPosRankSum=0.910;SOR=2.258	GT:AD:DP:GQ:PL	0/1:12,2:14:48:48,0,702
EU153401.1	1186312	.	G	T	109.77	.	AC=1;AF=0.500;AN=2;BaseQRankSum=-1.423;ClippingRankSum=0.000;DP=35;ExcessHet=3.0103;FS=11.553;MLEAC=1;MLEAF=0.500;MQ=46.31;MQRankSum=-2.396;QD=7.84;ReadPosRankSum=-2.902;SOR=3.229	GT:AD:DP:GQ:PL	0/1:10,4:14:99:138,0,638
EU153401.1	1186320	.	C	T	202.77	.	AC=1;AF=0.500;AN=2;BaseQRankSum=0.000;ClippingRankSum=0.000;DP=19;ExcessHet=3.0103;FS=0.000;MLEAC=1;MLEAF=0.500;MQ=44.12;MQRankSum=-3.440;QD=15.60;ReadPosRankSum=0.026;SOR=1.022	GT:AD:DP:GQ:PL	0/1:7,6:13:99:231,0,618
EU153401.1	1186322	.	C	T	202.77	.	AC=1;AF=0.500;AN=2;BaseQRankSum=0.000;ClippingRankSum=0.000;DP=19;ExcessHet=3.0103;FS=0.000;MLEAC=1;MLEAF=0.500;MQ=44.12;MQRankSum=-3.440;QD=15.60;ReadPosRankSum=0.405;SOR=1.022	GT:AD:DP:GQ:PL	0/1:7,6:13:99:231,0,618
EU153401.1	1186323	.	G	A	112.77	.	AC=1;AF=0.500;AN=2;BaseQRankSum=0.000;ClippingRankSum=0.000;DP=19;ExcessHet=3.0103;FS=0.000;MLEAC=1;MLEAF=0.500;MQ=44.12;MQRankSum=1.969;QD=8.67;ReadPosRankSum=-1.691;SOR=1.329	GT:AD:DP:GQ:PL	0/1:9,4:13:99:141,0,618
EU153401.1	1186341	.	A	C	256.77	.	AC=1;AF=0.500;AN=2;BaseQRankSum=0.792;ClippingRankSum=0.000;DP=19;ExcessHet=3.0103;FS=5.569;MLEAC=1;MLEAF=0.500;MQ=42.31;MQRankSum=-3.588;QD=18.34;ReadPosRankSum=-0.752;SOR=1.759	GT:AD:DP:GQ:PL	0/1:6,8:14:99:285,0,903
EU153401.1	1186344	.	T	C	145.73	.	AC=1;AF=0.500;AN=2;BaseQRankSum=0.596;ClippingRankSum=0.000;DP=34;ExcessHet=3.0103;FS=1.862;MLEAC=1;MLEAF=0.500;MQ=37.21;MQRankSum=-0.979;QD=5.03;ReadPosRankSum=2.853;SOR=1.289	GT:AD:DP:GQ:PL	0/1:23,6:29:99:183,0,1348
EU153401.1	1186387	.	C	A	194.77	.	AC=1;AF=0.500;AN=2;BaseQRankSum=-1.383;ClippingRankSum=0.000;DP=7;ExcessHet=3.0103;FS=0.000;MLEAC=1;MLEAF=0.500;MQ=52.88;MQRankSum=-1.383;QD=32.46;ReadPosRankSum=-1.383;SOR=0.495	GT:AD:DP:GQ:PL	0/1:5,1:6:99:223,0,765
EU153401.1	1186405	.	A	AT	124.73	.	AC=1;AF=0.500;AN=2;BaseQRankSum=0.000;ClippingRankSum=0.000;DP=7;ExcessHet=3.0103;FS=0.000;MLEAC=1;MLEAF=0.500;MQ=53.14;MQRankSum=-0.431;QD=20.79;ReadPosRankSum=-0.842;SOR=0.368	GT:AD:DP:GQ:PL	0/1:2,4:6:99:162,0,383
EU153401.1	1186408	.	T	TGTATATACCCC	67.73	.	AC=1;AF=0.500;AN=2;BaseQRankSum=0.000;ClippingRankSum=0.000;DP=7;ExcessHet=3.0103;FS=7.782;MLEAC=1;MLEAF=0.500;MQ=53.14;MQRankSum=-1.383;QD=11.29;ReadPosRankSum=-0.674;SOR=1.393	GT:AD:DP:GQ:PL	0/1:5,1:6:99:105,0,1121
EU153401.1	1186414	.	T	A	118.77	.	AC=1;AF=0.500;AN=2;BaseQRankSum=-0.610;ClippingRankSum=0.000;DP=10;ExcessHet=3.0103;FS=14.771;MLEAC=1;MLEAF=0.500;MQ=52.18;MQRankSum=-2.638;QD=11.88;ReadPosRankSum=-0.984;SOR=2.778	GT:AD:DP:GQ:PL	0/1:7,3:10:99:147,0,1118
EU153401.1	1186417	.	ACTG	A	106.73	.	AC=1;AF=0.500;AN=2;BaseQRankSum=0.057;ClippingRankSum=0.000;DP=11;ExcessHet=3.0103;FS=18.195;MLEAC=1;MLEAF=0.500;MQ=50.37;MQRankSum=-2.965;QD=9.70;ReadPosRankSum=-1.501;SOR=3.222	GT:AD:DP:GQ:PL	0/1:7,4:11:99:144,0,1160
EU153401.1	1186421	.	T	TCCC	106.73	.	AC=1;AF=0.500;AN=2;BaseQRankSum=-0.464;ClippingRankSum=0.000;DP=12;ExcessHet=3.0103;FS=12.175;MLEAC=1;MLEAF=0.500;MQ=51.24;MQRankSum=-3.087;QD=8.89;ReadPosRankSum=-0.988;SOR=3.226	GT:AD:DP:GQ:PL	0/1:8,4:12:99:144,0,1160
EU153401.1	1186424	.	CTTATTTA	C	106.73	.	AC=1;AF=0.500;AN=2;BaseQRankSum=-0.023;ClippingRankSum=0.000;DP=12;ExcessHet=3.0103;FS=12.175;MLEAC=1;MLEAF=0.500;MQ=51.24;MQRankSum=-3.087;QD=8.89;ReadPosRankSum=-0.988;SOR=3.226	GT:AD:DP:GQ:PL	0/1:8,4:12:99:144,0,1160
EU153401.1	1186433	.	CTATTAAT	C	103.73	.	AC=1;AF=0.500;AN=2;BaseQRankSum=-0.221;ClippingRankSum=0.000;DP=13;ExcessHet=3.0103;FS=11.553;MLEAC=1;MLEAF=0.500;MQ=51.96;MQRankSum=-3.195;QD=7.98;ReadPosRankSum=-0.988;SOR=3.232	GT:AD:DP:GQ:PL	0/1:9,4:13:99:141,0,1202
EU153401.1	1186443	.	G	A	106.77	.	AC=1;AF=0.500;AN=2;BaseQRankSum=-0.221;ClippingRankSum=0.000;DP=13;ExcessHet=3.0103;FS=11.553;MLEAC=1;MLEAF=0.500;MQ=51.96;MQRankSum=-3.195;QD=8.21;SOR=3.232	GT:AD:DP:GQ:PL	0/1:9,4:13:99:135,0,1458
EU153401.1	1186462	.	C	T	94.77	.	AC=1;AF=0.500;AN=2;BaseQRankSum=1.068;ClippingRankSum=0.000;DP=18;ExcessHet=3.0103;FS=10.843;MLEAC=1;MLEAF=0.500;MQ=54.32;MQRankSum=-4.049;QD=5.26;ReadPosRankSum=1.449;SOR=3.233	GT:AD:DP:GQ:PL	0/1:14,4:18:99:123,0,2099
EU153401.1	1186468	.	A	AAT	274.73	.	AC=1;AF=0.500;AN=2;BaseQRankSum=0.417;ClippingRankSum=0.000;DP=19;ExcessHet=3.0103;FS=2.158;MLEAC=1;MLEAF=0.500;MQ=54.63;MQRankSum=0.000;QD=18.32;ReadPosRankSum=0.620;SOR=0.252	GT:AD:DP:GQ:PL	0/1:8,7:15:99:312,0,1793
EU153401.1	1186470	.	C	A	94.77	.	AC=1;AF=0.500;AN=2;BaseQRankSum=1.028;ClippingRankSum=0.000;DP=19;ExcessHet=3.0103;FS=14.880;MLEAC=1;MLEAF=0.500;MQ=54.63;MQRankSum=-4.172;QD=4.99;ReadPosRankSum=1.604;SOR=3.231	GT:AD:DP:GQ:PL	0/1:15,4:19:99:123,0,2099
EU153401.1	1186483	.	T	C	112.77	.	AC=1;AF=0.500;AN=2;BaseQRankSum=0.834;ClippingRankSum=0.000;DP=26;ExcessHet=3.0103;FS=14.800;MLEAC=1;MLEAF=0.500;MQ=50.73;MQRankSum=-3.540;QD=4.34;ReadPosRankSum=1.962;SOR=3.233	GT:AD:DP:GQ:PL	0/1:22,4:26:99:141,0,2416
EU153401.1	1186484	.	G	A	112.77	.	AC=1;AF=0.500;AN=2;BaseQRankSum=0.814;ClippingRankSum=0.000;DP=27;ExcessHet=3.0103;FS=13.900;MLEAC=1;MLEAF=0.500;MQ=50.00;MQRankSum=-3.191;QD=4.18;ReadPosRankSum=1.885;SOR=3.236	GT:AD:DP:GQ:PL	0/1:23,4:27:99:141,0,2416
EU153401.1	1186509	.	TG	T	55.73	.	AC=1;AF=0.500;AN=2;BaseQRankSum=1.268;ClippingRankSum=0.000;DP=28;ExcessHet=3.0103;FS=8.783;MLEAC=1;MLEAF=0.500;MQ=54.07;MQRankSum=-3.919;QD=1.99;ReadPosRankSum=-0.394;SOR=2.964	GT:AD:DP:GQ:PL	0/1:24,4:28:93:93,0,2407
EU153401.1	1186511	.	TGTGTG	T	49.73	.	AC=1;AF=0.500;AN=2;BaseQRankSum=1.202;ClippingRankSum=0.000;DP=30;ExcessHet=3.0103;FS=5.721;MLEAC=1;MLEAF=0.500;MQ=54.49;MQRankSum=-4.044;QD=1.66;ReadPosRankSum=-0.493;SOR=2.712	GT:AD:DP:GQ:PL	0/1:26,4:30:87:87,0,2491
EU153401.1	1186516	.	G	GC	11.08	.	AC=1;AF=0.500;AN=2;BaseQRankSum=0.779;ClippingRankSum=0.000;DP=29;ExcessHet=3.0103;FS=2.741;MLEAC=1;MLEAF=0.500;MQ=54.29;MQRankSum=-2.414;QD=0.38;ReadPosRankSum=-0.824;SOR=2.041	GT:AD:DP:GQ:PL	0/1:26,3:29:48:48,0,2440
EU153401.1	1186517	.	C	CATTTA	52.73	.	AC=1;AF=0.500;AN=2;BaseQRankSum=0.900;ClippingRankSum=0.000;DP=29;ExcessHet=3.0103;FS=5.718;MLEAC=1;MLEAF=0.500;MQ=54.29;MQRankSum=-3.982;QD=1.82;ReadPosRankSum=-0.822;SOR=2.551	GT:AD:DP:GQ:PL	0/1:25,4:29:90:90,0,2449
EU153401.1	1186524	.	T	A	193.77	.	AC=1;AF=0.500;AN=2;BaseQRankSum=1.062;ClippingRankSum=0.000;DP=29;ExcessHet=3.0103;FS=12.039;MLEAC=1;MLEAF=0.500;MQ=54.79;MQRankSum=-5.204;QD=6.68;ReadPosRankSum=-1.530;SOR=3.846	GT:AD:DP:GQ:PL	0/1:22,7:29:99:222,0,2344
EU153401.1	1186528	.	C	T	16.86	.	AC=1;AF=0.500;AN=2;BaseQRankSum=-1.171;ClippingRankSum=0.000;DP=30;ExcessHet=3.0103;FS=2.741;MLEAC=1;MLEAF=0.500;MQ=54.97;MQRankSum=-2.616;QD=0.56;ReadPosRankSum=-0.562;SOR=1.942	GT:AD:DP:GQ:PL	0/1:27,3:30:45:45,0,2494
EU153401.1	1186531	.	T	C	196.77	.	AC=1;AF=0.500;AN=2;BaseQRankSum=1.037;ClippingRankSum=0.000;DP=30;ExcessHet=3.0103;FS=11.957;MLEAC=1;MLEAF=0.500;MQ=54.97;MQRankSum=-5.301;QD=6.56;ReadPosRankSum=-0.402;SOR=3.702	GT:AD:DP:GQ:PL	0/1:23,7:30:99:225,0,2314
EU153401.1	1186533	.	T	C	691.77	.	AC=1;AF=0.500;AN=2;BaseQRankSum=1.018;ClippingRankSum=0.000;DP=30;ExcessHet=3.0103;FS=3.362;MLEAC=1;MLEAF=0.500;MQ=54.97;MQRankSum=1.402;QD=23.06;ReadPosRankSum=-1.028;SOR=1.402	GT:AD:DP:GQ:PL	0/1:12,18:30:99:720,0,1684
EU153401.1	1186534	.	T	A	556.77	.	AC=1;AF=0.500;AN=2;BaseQRankSum=-0.897;ClippingRankSum=0.000;DP=29;ExcessHet=3.0103;FS=0.000;MLEAC=1;MLEAF=0.500;MQ=54.79;MQRankSum=3.087;QD=19.20;ReadPosRankSum=-0.972;SOR=0.527	GT:AD:DP:GQ:PL	0/1:14,15:29:99:585,0,1819
EU153401.1	1186536	.	T	A	19.81	.	AC=1;AF=0.500;AN=2;BaseQRankSum=0.570;ClippingRankSum=0.000;DP=29;ExcessHet=3.0103;FS=0.000;MLEAC=1;MLEAF=0.500;MQ=54.79;MQRankSum=1.051;QD=0.68;ReadPosRankSum=0.072;SOR=0.409	GT:AD:DP:GQ:PL	0/1:26,3:29:48:48,0,2343
EU153401.1	1186537	.	G	T	19.81	.	AC=1;AF=0.500;AN=2;BaseQRankSum=0.570;ClippingRankSum=0.000;DP=29;ExcessHet=3.0103;FS=2.741;MLEAC=1;MLEAF=0.500;MQ=54.79;MQRankSum=-2.533;QD=0.68;ReadPosRankSum=-0.287;SOR=1.781	GT:AD:DP:GQ:PL	0/1:26,3:29:48:48,0,2343
EU153401.1	1186540	.	T	A	196.77	.	AC=1;AF=0.500;AN=2;BaseQRankSum=0.609;ClippingRankSum=0.000;DP=28;ExcessHet=3.0103;FS=8.671;MLEAC=1;MLEAF=0.500;MQ=55.54;MQRankSum=-5.114;QD=7.03;ReadPosRankSum=-2.129;SOR=3.258	GT:AD:DP:GQ:PL	0/1:22,6:28:99:225,0,2205
EU153401.1	1186541	.	T	A	16.86	.	AC=1;AF=0.500;AN=2;BaseQRankSum=0.462;ClippingRankSum=0.000;DP=28;ExcessHet=3.0103;FS=2.755;MLEAC=1;MLEAF=0.500;MQ=55.54;MQRankSum=-2.900;QD=0.60;ReadPosRankSum=-0.260;SOR=1.877	GT:AD:DP:GQ:PL	0/1:25,3:28:45:45,0,2385
EU153401.1	1186548	.	G	A	16.86	.	AC=1;AF=0.500;AN=2;BaseQRankSum=0.582;ClippingRankSum=0.000;DP=28;ExcessHet=3.0103;FS=2.755;MLEAC=1;MLEAF=0.500;MQ=56.23;MQRankSum=-4.120;QD=0.60;ReadPosRankSum=-2.639;SOR=1.877	GT:AD:DP:GQ:PL	0/1:25,3:28:45:45,0,2385
EU153401.1	1186549	.	G	A	781.77	.	AC=1;AF=0.500;AN=2;BaseQRankSum=-0.993;ClippingRankSum=0.000;DP=29;ExcessHet=3.0103;FS=6.129;MLEAC=1;MLEAF=0.500;MQ=56.36;MQRankSum=0.105;QD=26.96;ReadPosRankSum=-1.193;SOR=1.981	GT:AD:DP:GQ:PL	0/1:10,19:29:99:810,0,1530
EU153401.1	1186555	.	A	AC	634.73	.	AC=1;AF=0.500;AN=2;BaseQRankSum=0.186;ClippingRankSum=0.000;DP=31;ExcessHet=3.0103;FS=8.139;MLEAC=1;MLEAF=0.500;MQ=56.61;MQRankSum=-2.140;QD=20.48;ReadPosRankSum=0.099;SOR=2.179	GT:AD:DP:GQ:PL	0/1:14,17:31:99:672,0,1707
EU153401.1	1186557	.	T	TTA	91.73	.	AC=1;AF=0.500;AN=2;BaseQRankSum=-2.356;ClippingRankSum=0.000;DP=31;ExcessHet=3.0103;FS=2.000;MLEAC=1;MLEAF=0.500;MQ=56.61;MQRankSum=1.091;QD=2.96;ReadPosRankSum=0.215;SOR=1.286	GT:AD:DP:GQ:PL	0/1:26,5:31:99:129,0,2379
EU153401.1	1186558	.	AG	A	562.73	.	AC=1;AF=0.500;AN=2;BaseQRankSum=1.130;ClippingRankSum=0.000;DP=32;ExcessHet=3.0103;FS=13.132;MLEAC=1;MLEAF=0.500;MQ=56.71;MQRankSum=-1.428;QD=22.51;ReadPosRankSum=-0.180;SOR=1.793	GT:AD:DP:GQ:PL	0/1:10,15:25:99:600,0,1545
EU153401.1	1186563	.	C	G	781.77	.	AC=1;AF=0.500;AN=2;BaseQRankSum=-1.225;ClippingRankSum=0.000;DP=30;ExcessHet=3.0103;FS=9.661;MLEAC=1;MLEAF=0.500;MQ=56.49;MQRankSum=0.170;QD=26.06;ReadPosRankSum=-0.474;SOR=2.031	GT:AD:DP:GQ:PL	0/1:10,20:30:99:810,0,1185
EU153401.1	1186579	.	A	G	903.77	.	AC=1;AF=0.500;AN=2;BaseQRankSum=-0.104;ClippingRankSum=0.000;DP=33;ExcessHet=3.0103;FS=15.933;MLEAC=1;MLEAF=0.500;MQ=59.11;MQRankSum=-0.900;QD=27.39;ReadPosRankSum=-0.099;SOR=1.185	GT:AD:DP:GQ:PL	0/1:10,23:33:99:932,0,1218
EU153401.1	1186585	.	T	C	520.77	.	AC=1;AF=0.500;AN=2;BaseQRankSum=0.396;ClippingRankSum=0.000;DP=34;ExcessHet=3.0103;FS=0.000;MLEAC=1;MLEAF=0.500;MQ=59.14;MQRankSum=1.244;QD=15.32;ReadPosRankSum=0.496;SOR=0.527	GT:AD:DP:GQ:PL	0/1:20,14:34:99:549,0,1583
EU153401.1	1186615	.	A	C	826.73	.	AC=1;AF=0.500;AN=2;BaseQRankSum=0.759;ClippingRankSum=0.000;DP=33;ExcessHet=3.0103;FS=1.664;MLEAC=1;MLEAF=0.500;MQ=58.51;MQRankSum=0.000;QD=27.56;ReadPosRankSum=-1.232;SOR=0.610	GT:AD:DP:GQ:PL	0/1:8,22:30:99:864,0,270
EU153401.1	1186623	.	C	T	825.77	.	AC=1;AF=0.500;AN=2;BaseQRankSum=-0.596;ClippingRankSum=0.000;DP=31;ExcessHet=3.0103;FS=0.000;MLEAC=1;MLEAF=0.500;MQ=58.41;MQRankSum=1.565;QD=28.47;ReadPosRankSum=-1.398;SOR=0.527	GT:AD:DP:GQ:PL	0/1:9,20:29:99:854,0,315
EU153401.1	1186624	.	CT	C	28.74	.	AC=1;AF=0.500;AN=2;BaseQRankSum=0.510;ClippingRankSum=0.000;DP=31;ExcessHet=3.0103;FS=5.071;MLEAC=1;MLEAF=0.500;MQ=58.41;MQRankSum=0.000;QD=1.03;ReadPosRankSum=-0.462;SOR=1.512	GT:AD:DP:GQ:PL	0/1:24,4:28:66:66,0,890
EU153401.1	1186647	.	T	G	663.77	.	AC=1;AF=0.500;AN=2;BaseQRankSum=0.171;ClippingRankSum=0.000;DP=32;ExcessHet=3.0103;FS=1.515;MLEAC=1;MLEAF=0.500;MQ=58.95;MQRankSum=0.000;QD=22.13;ReadPosRankSum=-1.608;SOR=1.127	GT:AD:DP:GQ:PL	0/1:10,20:30:99:692,0,315
EU153401.1	1186711	.	A	C	16.86	.	AC=1;AF=0.500;AN=2;BaseQRankSum=1.149;ClippingRankSum=0.000;DP=29;ExcessHet=3.0103;FS=6.354;MLEAC=1;MLEAF=0.500;MQ=60.00;MQRankSum=0.000;QD=0.58;ReadPosRankSum=0.394;SOR=2.833	GT:AD:DP:GQ:PL	0/1:26,3:29:45:45,0,1167
EU153401.1	1186713	.	T	TA	724.73	.	AC=1;AF=0.500;AN=2;BaseQRankSum=-0.863;ClippingRankSum=0.000;DP=30;ExcessHet=3.0103;FS=1.509;MLEAC=1;MLEAF=0.500;MQ=60.00;MQRankSum=0.000;QD=24.16;ReadPosRankSum=0.927;SOR=0.921	GT:AD:DP:GQ:PL	0/1:11,19:30:99:762,0,449
EU153401.1	1186715	.	T	C	768.73	.	AC=1;AF=0.500;AN=2;BaseQRankSum=-0.367;ClippingRankSum=0.000;DP=32;ExcessHet=3.0103;FS=6.805;MLEAC=1;MLEAF=0.500;MQ=60.00;MQRankSum=0.000;QD=27.45;ReadPosRankSum=1.461;SOR=0.674	GT:AD:DP:GQ:PL	0/1:8,20:28:99:806,0,320
EU153401.1	1186717	.	G	A	777.77	.	AC=1;AF=0.500;AN=2;BaseQRankSum=-0.501;ClippingRankSum=0.000;DP=31;ExcessHet=3.0103;FS=10.922;MLEAC=1;MLEAF=0.500;MQ=60.00;MQRankSum=0.000;QD=28.81;ReadPosRankSum=0.897;SOR=0.620	GT:AD:DP:GQ:PL	0/1:7,20:27:99:806,0,320
EU153401.1	1186784	.	C	T	962.77	.	AC=1;AF=0.500;AN=2;BaseQRankSum=-0.561;ClippingRankSum=0.000;DP=39;ExcessHet=3.0103;FS=8.161;MLEAC=1;MLEAF=0.500;MQ=60.00;MQRankSum=0.000;QD=26.02;ReadPosRankSum=-0.479;SOR=0.120	GT:AD:DP:GQ:PL	0/1:10,27:37:99:991,0,497
EU153401.1	1186801	.	C	T	1141.77	.	AC=1;AF=0.500;AN=2;BaseQRankSum=-1.290;ClippingRankSum=0.000;DP=40;ExcessHet=3.0103;FS=0.000;MLEAC=1;MLEAF=0.500;MQ=60.00;MQRankSum=0.000;QD=30.05;ReadPosRankSum=-1.013;SOR=0.486	GT:AD:DP:GQ:PL	0/1:9,29:38:99:1170,0,449
EU153401.1	1186823	.	C	T	41.77	.	AC=1;AF=0.500;AN=2;BaseQRankSum=1.066;ClippingRankSum=0.000;DP=44;ExcessHet=3.0103;FS=0.000;MLEAC=1;MLEAF=0.500;MQ=60.00;MQRankSum=0.000;QD=0.97;ReadPosRankSum=1.308;SOR=0.784	GT:AD:DP:GQ:PL	0/1:38,5:43:70:70,0,1659
EU153401.1	1186832	.	A	G	1238.77	.	AC=1;AF=0.500;AN=2;BaseQRankSum=0.192;ClippingRankSum=0.000;DP=44;ExcessHet=3.0103;FS=1.354;MLEAC=1;MLEAF=0.500;MQ=60.00;MQRankSum=0.000;QD=28.15;ReadPosRankSum=-0.909;SOR=0.763	GT:AD:DP:GQ:PL	0/1:11,33:44:99:1267,0,345
EU153401.1	1186881	.	A	G	1024.77	.	AC=1;AF=0.500;AN=2;BaseQRankSum=-0.420;ClippingRankSum=0.000;DP=48;ExcessHet=3.0103;FS=1.133;MLEAC=1;MLEAF=0.500;MQ=59.57;MQRankSum=-0.803;QD=21.35;ReadPosRankSum=0.983;SOR=0.997	GT:AD:DP:GQ:PL	0/1:20,28:48:99:1053,0,696
EU153401.1	1186902	.	G	A	235.77	.	AC=1;AF=0.500;AN=2;BaseQRankSum=-0.295;ClippingRankSum=0.000;DP=48;ExcessHet=3.0103;FS=3.116;MLEAC=1;MLEAF=0.500;MQ=59.24;MQRankSum=0.770;QD=4.91;ReadPosRankSum=0.554;SOR=1.302	GT:AD:DP:GQ:PL	0/1:38,10:48:99:264,0,1463
EU153401.1	1186938	.	G	C	1049.77	.	AC=1;AF=0.500;AN=2;BaseQRankSum=1.229;ClippingRankSum=0.000;DP=59;ExcessHet=3.0103;FS=0.000;MLEAC=1;MLEAF=0.500;MQ=59.38;MQRankSum=-1.427;QD=17.79;ReadPosRankSum=1.820;SOR=0.641	GT:AD:DP:GQ:PL	0/1:30,29:59:99:1078,0,1089
EU153401.1	1186939	.	G	A	470.77	.	AC=1;AF=0.500;AN=2;BaseQRankSum=0.917;ClippingRankSum=0.000;DP=59;ExcessHet=3.0103;FS=1.108;MLEAC=1;MLEAF=0.500;MQ=59.38;MQRankSum=0.897;QD=7.98;ReadPosRankSum=1.023;SOR=0.527	GT:AD:DP:GQ:PL	0/1:43,16:59:99:499,0,1708
EU153401.1	1186968	.	T	C	525.77	.	AC=1;AF=0.500;AN=2;BaseQRankSum=1.710;ClippingRankSum=0.000;DP=54;ExcessHet=3.0103;FS=2.707;MLEAC=1;MLEAF=0.500;MQ=59.02;MQRankSum=1.185;QD=9.92;ReadPosRankSum=0.087;SOR=0.330	GT:AD:DP:GQ:PL	0/1:37,16:53:99:554,0,1465
EU153401.1	1187019	.	A	G	635.77	.	AC=1;AF=0.500;AN=2;BaseQRankSum=-0.364;ClippingRankSum=0.000;DP=55;ExcessHet=3.0103;FS=2.332;MLEAC=1;MLEAF=0.500;MQ=59.04;MQRankSum=-2.312;QD=11.56;ReadPosRankSum=1.216;SOR=1.055	GT:AD:DP:GQ:PL	0/1:35,20:55:99:664,0,1322
EU153401.1	1187053	.	C	T	1613.77	.	AC=1;AF=0.500;AN=2;BaseQRankSum=0.240;ClippingRankSum=0.000;DP=50;ExcessHet=3.0103;FS=7.561;MLEAC=1;MLEAF=0.500;MQ=59.68;MQRankSum=-0.483;QD=32.28;ReadPosRankSum=0.659;SOR=0.431	GT:AD:DP:GQ:PL	0/1:11,39:50:99:1642,0,314
EU153401.1	1187056	.	C	T	499.77	.	AC=1;AF=0.500;AN=2;BaseQRankSum=-3.919;ClippingRankSum=0.000;DP=46;ExcessHet=3.0103;FS=0.000;MLEAC=1;MLEAF=0.500;MQ=59.65;MQRankSum=-1.148;QD=10.86;ReadPosRankSum=-3.157;SOR=0.733	GT:AD:DP:GQ:PL	0/1:27,19:46:99:528,0,1130
EU153401.1	1187076	.	A	G	1270.77	.	AC=1;AF=0.500;AN=2;BaseQRankSum=-1.548;ClippingRankSum=0.000;DP=43;ExcessHet=3.0103;FS=8.296;MLEAC=1;MLEAF=0.500;MQ=59.63;MQRankSum=-0.495;QD=29.55;ReadPosRankSum=0.690;SOR=0.916	GT:AD:DP:GQ:PL	0/1:10,33:43:99:1299,0,321
EU153401.1	1187079	.	G	T	21.80	.	AC=1;AF=0.500;AN=2;BaseQRankSum=0.883;ClippingRankSum=0.000;DP=43;ExcessHet=3.0103;FS=5.269;MLEAC=1;MLEAF=0.500;MQ=59.63;MQRankSum=0.406;QD=0.52;ReadPosRankSum=1.594;SOR=1.492	GT:AD:DP:GQ:PL	0/1:38,4:42:50:50,0,1556
EU153401.1	1187159	.	A	G	978.77	.	AC=1;AF=0.500;AN=2;BaseQRankSum=-1.515;ClippingRankSum=0.000;DP=38;ExcessHet=3.0103;FS=0.000;MLEAC=1;MLEAF=0.500;MQ=58.77;MQRankSum=-1.510;QD=26.45;ReadPosRankSum=0.235;SOR=0.804	GT:AD:DP:GQ:PL	0/1:11,26:37:99:1007,0,381
EU153401.1	1187169	.	C	T	721.77	.	AC=1;AF=0.500;AN=2;BaseQRankSum=-0.366;ClippingRankSum=0.000;DP=37;ExcessHet=3.0103;FS=1.412;MLEAC=1;MLEAF=0.500;MQ=58.08;MQRankSum=-2.330;QD=20.05;ReadPosRankSum=0.637;SOR=1.022	GT:AD:DP:GQ:PL	0/1:16,20:36:99:750,0,591
EU153401.1	1187194	.	C	G	368.77	.	AC=1;AF=0.500;AN=2;BaseQRankSum=0.000;ClippingRankSum=0.000;DP=31;ExcessHet=3.0103;FS=1.702;MLEAC=1;MLEAF=0.500;MQ=57.70;MQRankSum=-3.562;QD=11.90;ReadPosRankSum=-0.103;SOR=0.363	GT:AD:DP:GQ:PL	0/1:20,11:31:99:397,0,807
EU153401.1	1187201	.	A	C	601.77	.	AC=1;AF=0.500;AN=2;BaseQRankSum=0.000;ClippingRankSum=0.000;DP=30;ExcessHet=3.0103;FS=6.468;MLEAC=1;MLEAF=0.500;MQ=57.04;MQRankSum=-2.720;QD=20.06;ReadPosRankSum=-0.771;SOR=0.124	GT:AD:DP:GQ:PL	0/1:14,16:30:99:630,0,540
EU153401.1	1187206	.	A	G	414.77	.	AC=1;AF=0.500;AN=2;BaseQRankSum=1.115;ClippingRankSum=0.000;DP=31;ExcessHet=3.0103;FS=6.625;MLEAC=1;MLEAF=0.500;MQ=56.42;MQRankSum=-4.268;QD=13.38;ReadPosRankSum=-0.517;SOR=0.111	GT:AD:DP:GQ:PL	0/1:20,11:31:99:443,0,804
EU153401.1	1187209	.	G	C	388.77	.	AC=1;AF=0.500;AN=2;BaseQRankSum=1.292;ClippingRankSum=0.000;DP=31;ExcessHet=3.0103;FS=10.243;MLEAC=1;MLEAF=0.500;MQ=56.42;MQRankSum=-3.778;QD=14.95;ReadPosRankSum=-0.494;SOR=0.061	GT:AD:DP:GQ:PL	0/1:15,11:26:99:417,0,597
EU153401.1	1187215	.	A	T	397.77	.	AC=1;AF=0.500;AN=2;BaseQRankSum=-0.032;ClippingRankSum=0.000;DP=31;ExcessHet=3.0103;FS=5.961;MLEAC=1;MLEAF=0.500;MQ=55.97;MQRankSum=-4.300;QD=12.83;ReadPosRankSum=-0.935;SOR=0.160	GT:AD:DP:GQ:PL	0/1:19,12:31:99:426,0,762
EU153401.1	1187224	.	G	A	25.78	.	AC=1;AF=0.500;AN=2;BaseQRankSum=0.594;ClippingRankSum=0.000;DP=27;ExcessHet=3.0103;FS=2.634;MLEAC=1;MLEAF=0.500;MQ=55.08;MQRankSum=1.381;QD=0.95;ReadPosRankSum=1.355;SOR=0.184	GT:AD:DP:GQ:PL	0/1:24,3:27:54:54,0,999
EU153401.1	1187231	.	G	T	37.77	.	AC=1;AF=0.500;AN=2;BaseQRankSum=0.000;ClippingRankSum=0.000;DP=18;ExcessHet=3.0103;FS=3.096;MLEAC=1;MLEAF=0.500;MQ=52.94;MQRankSum=1.312;QD=2.10;ReadPosRankSum=2.040;SOR=0.138	GT:AD:DP:GQ:PL	0/1:16,2:18:66:66,0,831
EU153401.1	1187236	.	G	T	11.12	.	AC=1;AF=0.500;AN=2;BaseQRankSum=0.000;ClippingRankSum=0.000;DP=17;ExcessHet=3.0103;FS=2.884;MLEAC=1;MLEAF=0.500;MQ=52.88;MQRankSum=1.253;QD=0.65;ReadPosRankSum=1.869;SOR=0.160	GT:AD:DP:GQ:PL	0/1:15,2:17:39:39,0,624
EU153401.1	1187257	.	G	T	299.77	.	AC=1;AF=0.500;AN=2;BaseQRankSum=0.000;ClippingRankSum=0.000;DP=16;ExcessHet=3.0103;FS=14.730;MLEAC=1;MLEAF=0.500;MQ=52.05;MQRankSum=-2.953;QD=18.74;ReadPosRankSum=0.360;SOR=0.375	GT:AD:DP:GQ:PL	0/1:7,9:16:99:328,0,266
EU153401.1	1187274	.	A	G	199.77	.	AC=1;AF=0.500;AN=2;BaseQRankSum=0.615;ClippingRankSum=0.000;DP=13;ExcessHet=3.0103;FS=9.890;MLEAC=1;MLEAF=0.500;MQ=51.55;MQRankSum=-3.440;QD=15.37;ReadPosRankSum=1.121;SOR=1.051	GT:AD:DP:GQ:PL	0/1:7,6:13:99:228,0,316
EU153401.1	1187281	.	C	T	202.77	.	AC=1;AF=0.500;AN=2;BaseQRankSum=1.207;ClippingRankSum=0.000;DP=12;ExcessHet=3.0103;FS=6.154;MLEAC=1;MLEAF=0.500;MQ=50.78;MQRankSum=-3.268;QD=16.90;ReadPosRankSum=1.099;SOR=1.061	GT:AD:DP:GQ:PL	0/1:6,6:12:99:231,0,276
EU153401.1	1187285	.	G	C	199.77	.	AC=1;AF=0.500;AN=2;BaseQRankSum=1.426;ClippingRankSum=0.000;DP=14;ExcessHet=3.0103;FS=2.276;MLEAC=1;MLEAF=0.500;MQ=52.20;MQRankSum=-3.588;QD=14.27;ReadPosRankSum=1.821;SOR=1.170	GT:AD:DP:GQ:PL	0/1:8,6:14:99:228,0,318
EU153401.1	1187286	.	A	T	199.77	.	AC=1;AF=0.500;AN=2;BaseQRankSum=1.020;ClippingRankSum=0.000;DP=14;ExcessHet=3.0103;FS=2.276;MLEAC=1;MLEAF=0.500;MQ=52.20;MQRankSum=-3.588;QD=14.27;ReadPosRankSum=1.955;SOR=1.170	GT:AD:DP:GQ:PL	0/1:8,6:14:99:228,0,318
EU153401.1	1187312	.	T	C	349.77	.	AC=1;AF=0.500;AN=2;BaseQRankSum=-0.994;ClippingRankSum=0.000;DP=24;ExcessHet=3.0103;FS=1.569;MLEAC=1;MLEAF=0.500;MQ=48.66;MQRankSum=-1.697;QD=14.57;ReadPosRankSum=1.855;SOR=1.085	GT:AD:DP:GQ:PL	0/1:14,10:24:99:378,0,517
EU153401.1	1187321	.	A	G	325.77	.	AC=1;AF=0.500;AN=2;BaseQRankSum=0.000;ClippingRankSum=0.000;DP=17;ExcessHet=3.0103;FS=0.000;MLEAC=1;MLEAF=0.500;MQ=52.26;MQRankSum=-3.390;QD=20.36;ReadPosRankSum=0.361;SOR=1.179	GT:AD:DP:GQ:PL	0/1:8,8:16:99:354,0,309
EU153401.1	1187322	.	G	A	245.77	.	AC=1;AF=0.500;AN=2;BaseQRankSum=0.000;ClippingRankSum=0.000;DP=17;ExcessHet=3.0103;FS=0.000;MLEAC=1;MLEAF=0.500;MQ=52.26;MQRankSum=-2.740;QD=14.46;ReadPosRankSum=0.880;SOR=0.941	GT:AD:DP:GQ:PL	0/1:10,7:17:99:274,0,431
EU153401.1	1187324	.	G	A	364.77	.	AC=1;AF=0.500;AN=2;BaseQRankSum=0.000;ClippingRankSum=0.000;DP=18;ExcessHet=3.0103;FS=0.000;MLEAC=1;MLEAF=0.500;MQ=52.03;MQRankSum=-2.949;QD=20.26;ReadPosRankSum=0.216;SOR=0.693	GT:AD:DP:GQ:PL	0/1:9,9:18:99:393,0,348
EU153401.1	1187325	.	T	C	361.77	.	AC=1;AF=0.500;AN=2;BaseQRankSum=-0.520;ClippingRankSum=0.000;DP=18;ExcessHet=3.0103;FS=0.000;MLEAC=1;MLEAF=0.500;MQ=52.03;MQRankSum=-2.949;QD=20.10;ReadPosRankSum=0.043;SOR=0.693	GT:AD:DP:GQ:PL	0/1:9,9:18:99:390,0,390
EU153401.1	1187338	.	TA	T	25.74	.	AC=1;AF=0.500;AN=2;BaseQRankSum=0.898;ClippingRankSum=0.000;DP=23;ExcessHet=3.0103;FS=0.000;MLEAC=1;MLEAF=0.500;MQ=52.10;MQRankSum=1.677;QD=1.12;ReadPosRankSum=2.195;SOR=1.179	GT:AD:DP:GQ:PL	0/1:20,3:23:63:63,0,844
EU153401.1	1187346	.	A	ATAAAT	28.74	.	AC=1;AF=0.500;AN=2;BaseQRankSum=0.654;ClippingRankSum=0.000;DP=24;ExcessHet=3.0103;FS=6.628;MLEAC=1;MLEAF=0.500;MQ=52.45;MQRankSum=1.677;QD=1.25;ReadPosRankSum=-1.234;SOR=2.815	GT:AD:DP:GQ:PL	0/1:20,3:23:66:66,0,817
EU153401.1	1187347	.	A	G	34.77	.	AC=1;AF=0.500;AN=2;BaseQRankSum=0.638;ClippingRankSum=0.000;DP=24;ExcessHet=3.0103;FS=0.000;MLEAC=1;MLEAF=0.500;MQ=52.45;MQRankSum=1.619;QD=1.45;ReadPosRankSum=2.404;SOR=1.061	GT:AD:DP:GQ:PL	0/1:21,3:24:63:63,0,844
EU153401.1	1187349	.	AT	A	327.73	.	AC=1;AF=0.500;AN=2;BaseQRankSum=-1.710;ClippingRankSum=0.000;DP=25;ExcessHet=3.0103;FS=6.186;MLEAC=1;MLEAF=0.500;MQ=52.78;MQRankSum=-2.751;QD=13.11;ReadPosRankSum=-0.167;SOR=0.814	GT:AD:DP:GQ:PL	0/1:15,10:25:99:365,0,639
EU153401.1	1187363	.	GGA	G	367.73	.	AC=1;AF=0.500;AN=2;BaseQRankSum=0.128;ClippingRankSum=0.000;DP=29;ExcessHet=3.0103;FS=13.173;MLEAC=1;MLEAF=0.500;MQ=54.61;MQRankSum=-4.062;QD=12.68;ReadPosRankSum=-0.765;SOR=0.982	GT:AD:DP:GQ:PL	0/1:18,11:29:99:405,0,809
EU153401.1	1187377	.	C	G	283.77	.	AC=1;AF=0.500;AN=2;BaseQRankSum=-0.221;ClippingRankSum=0.000;DP=31;ExcessHet=3.0103;FS=6.625;MLEAC=1;MLEAF=0.500;MQ=54.83;MQRankSum=-3.588;QD=9.15;ReadPosRankSum=0.611;SOR=0.476	GT:AD:DP:GQ:PL	0/1:22,9:31:99:312,0,941
EU153401.1	1187381	.	A	G	283.77	.	AC=1;AF=0.500;AN=2;BaseQRankSum=0.646;ClippingRankSum=0.000;DP=31;ExcessHet=3.0103;FS=6.625;MLEAC=1;MLEAF=0.500;MQ=54.83;MQRankSum=-3.588;QD=9.15;ReadPosRankSum=0.415;SOR=0.476	GT:AD:DP:GQ:PL	0/1:22,9:31:99:312,0,941
EU153401.1	1187383	.	C	A,T	766.77	.	AC=1,1;AF=0.500,0.500;AN=2;BaseQRankSum=0.493;ClippingRankSum=0.000;DP=31;ExcessHet=3.0103;FS=0.000;MLEAC=1,1;MLEAF=0.500,0.500;MQ=54.83;MQRankSum=0.952;QD=27.38;ReadPosRankSum=0.758;SOR=0.495	GT:AD:DP:GQ:PL	1/2:4,9,15:28:99:795,441,771,198,0,321
EU153401.1	1187392	.	G	T	592.77	.	AC=1;AF=0.500;AN=2;BaseQRankSum=0.027;ClippingRankSum=0.000;DP=33;ExcessHet=3.0103;FS=8.039;MLEAC=1;MLEAF=0.500;MQ=55.15;MQRankSum=-1.908;QD=17.96;ReadPosRankSum=-1.292;SOR=0.120	GT:AD:DP:GQ:PL	0/1:17,16:33:99:621,0,710
EU153401.1	1187394	.	G	C	186.77	.	AC=1;AF=0.500;AN=2;BaseQRankSum=-0.690;ClippingRankSum=0.000;DP=33;ExcessHet=3.0103;FS=1.639;MLEAC=1;MLEAF=0.500;MQ=55.15;MQRankSum=1.799;QD=5.66;ReadPosRankSum=-0.090;SOR=0.394	GT:AD:DP:GQ:PL	0/1:26,7:33:99:215,0,1115
EU153401.1	1187413	.	GT	G	31.73	.	AC=1;AF=0.500;AN=2;BaseQRankSum=-1.258;ClippingRankSum=0.000;DP=37;ExcessHet=3.0103;FS=0.000;MLEAC=1;MLEAF=0.500;MQ=57.04;MQRankSum=-1.529;QD=0.86;ReadPosRankSum=-1.176;SOR=0.874	GT:AD:DP:GQ:PL	0/1:33,4:37:69:69,0,1355
EU153401.1	1187414	.	T	A,G	723.77	.	AC=1,1;AF=0.500,0.500;AN=2;BaseQRankSum=0.993;ClippingRankSum=0.000;DP=37;ExcessHet=3.0103;FS=0.000;MLEAC=1,1;MLEAF=0.500,0.500;MQ=57.04;MQRankSum=0.172;QD=19.56;ReadPosRankSum=0.792;SOR=0.680	GT:AD:DP:GQ:PL	1/2:9,12,16:37:99:752,325,632,125,0,473
EU153401.1	1187452	.	G	A	35.77	.	AC=1;AF=0.500;AN=2;BaseQRankSum=1.171;ClippingRankSum=0.000;DP=35;ExcessHet=3.0103;FS=0.000;MLEAC=1;MLEAF=0.500;MQ=58.76;MQRankSum=-2.487;QD=1.02;ReadPosRankSum=-0.856;SOR=0.352	GT:AD:DP:GQ:PL	0/1:31,4:35:64:64,0,1153
EU153401.1	1187470	.	C	G	640.77	.	AC=1;AF=0.500;AN=2;BaseQRankSum=-2.729;ClippingRankSum=0.000;DP=37;ExcessHet=3.0103;FS=0.000;MLEAC=1;MLEAF=0.500;MQ=58.83;MQRankSum=-0.711;QD=17.32;ReadPosRankSum=-1.058;SOR=0.521	GT:AD:DP:GQ:PL	0/1:16,21:37:99:669,0,605
EU153401.1	1187490	.	A	G	1504.77	.	AC=2;AF=1.00;AN=2;DP=34;ExcessHet=3.0103;FS=0.000;MLEAC=2;MLEAF=1.00;MQ=59.01;QD=23.74;SOR=1.085	GT:AD:DP:GQ:PL	1/1:0,34:34:99:1533,105,0
EU153401.1	1187577	.	T	C	490.77	.	AC=1;AF=0.500;AN=2;BaseQRankSum=-1.748;ClippingRankSum=0.000;DP=22;ExcessHet=3.0103;FS=0.000;MLEAC=1;MLEAF=0.500;MQ=54.44;MQRankSum=-1.654;QD=22.31;ReadPosRankSum=-0.167;SOR=0.646	GT:AD:DP:GQ:PL	0/1:9,13:22:99:519,0,427
EU153401.1	1187595	.	G	T	451.77	.	AC=1;AF=0.500;AN=2;BaseQRankSum=-1.724;ClippingRankSum=0.000;DP=20;ExcessHet=3.0103;FS=1.740;MLEAC=1;MLEAF=0.500;MQ=53.85;MQRankSum=-1.632;QD=22.59;ReadPosRankSum=0.926;SOR=0.368	GT:AD:DP:GQ:PL	0/1:8,12:20:99:480,0,389
EU153401.1	1187597	.	T	G	45.77	.	AC=1;AF=0.500;AN=2;BaseQRankSum=0.992;ClippingRankSum=0.000;DP=20;ExcessHet=3.0103;FS=0.000;MLEAC=1;MLEAF=0.500;MQ=53.85;MQRankSum=0.128;QD=2.29;ReadPosRankSum=-0.477;SOR=1.038	GT:AD:DP:GQ:PL	0/1:17,3:20:74:74,0,883
EU153401.1	1187633	.	C	A	266.77	.	AC=1;AF=0.500;AN=2;BaseQRankSum=-0.152;ClippingRankSum=0.000;DP=14;ExcessHet=3.0103;FS=2.276;MLEAC=1;MLEAF=0.500;MQ=50.99;MQRankSum=-3.044;QD=19.05;ReadPosRankSum=1.520;SOR=0.959	GT:AD:DP:GQ:PL	0/1:6,8:14:99:295,0,449
EU153401.1	1187641	.	A	G	305.77	.	AC=1;AF=0.500;AN=2;BaseQRankSum=0.000;ClippingRankSum=0.000;DP=16;ExcessHet=3.0103;FS=5.021;MLEAC=1;MLEAF=0.500;MQ=50.33;MQRankSum=-3.951;QD=19.11;ReadPosRankSum=1.191;SOR=0.889	GT:AD:DP:GQ:PL	0/1:8,8:16:99:334,0,488
EU153401.1	1187645	.	A	G	280.77	.	AC=1;AF=0.500;AN=2;BaseQRankSum=0.000;ClippingRankSum=0.000;DP=16;ExcessHet=3.0103;FS=5.021;MLEAC=1;MLEAF=0.500;MQ=50.33;MQRankSum=-3.951;QD=17.55;ReadPosRankSum=0.428;SOR=0.889	GT:AD:DP:GQ:PL	0/1:8,8:16:99:309,0,532
EU153401.1	1187646	.	C	T	369.77	.	AC=1;AF=0.500;AN=2;BaseQRankSum=0.000;ClippingRankSum=0.000;DP=16;ExcessHet=3.0103;FS=4.467;MLEAC=1;MLEAF=0.500;MQ=50.33;MQRankSum=-3.923;QD=23.11;ReadPosRankSum=-0.518;SOR=0.525	GT:AD:DP:GQ:PL	0/1:7,9:16:99:398,0,443
EU153401.1	1187658	.	C	A	835.77	.	AC=1;AF=0.500;AN=2;BaseQRankSum=0.000;ClippingRankSum=0.000;DP=25;ExcessHet=3.0103;FS=2.114;MLEAC=1;MLEAF=0.500;MQ=49.06;MQRankSum=-2.417;QD=34.82;ReadPosRankSum=-1.302;SOR=0.307	GT:AD:DP:GQ:PL	0/1:4,20:24:99:864,0,104
EU153401.1	1187660	.	G	A	32.77	.	AC=1;AF=0.500;AN=2;BaseQRankSum=0.504;ClippingRankSum=0.000;DP=25;ExcessHet=3.0103;FS=6.214;MLEAC=1;MLEAF=0.500;MQ=49.06;MQRankSum=-1.108;QD=1.37;ReadPosRankSum=-1.087;SOR=2.670	GT:AD:DP:GQ:PL	0/1:21,3:24:61:61,0,1014
EU153401.1	1187714	.	C	A	233.77	.	AC=1;AF=0.500;AN=2;BaseQRankSum=-1.093;ClippingRankSum=0.000;DP=39;ExcessHet=3.0103;FS=5.870;MLEAC=1;MLEAF=0.500;MQ=54.48;MQRankSum=1.822;QD=6.15;ReadPosRankSum=0.448;SOR=2.066	GT:AD:DP:GQ:PL	0/1:28,10:38:99:262,0,1015
EU153401.1	1187779	.	C	A	619.77	.	AC=1;AF=0.500;AN=2;BaseQRankSum=0.656;ClippingRankSum=0.000;DP=51;ExcessHet=3.0103;FS=4.677;MLEAC=1;MLEAF=0.500;MQ=53.69;MQRankSum=-1.065;QD=15.89;ReadPosRankSum=-1.940;SOR=0.876	GT:AD:DP:GQ:PL	0/1:22,17:39:99:648,0,873
EU153401.1	1187780	.	A	G	409.77	.	AC=1;AF=0.500;AN=2;BaseQRankSum=-1.545;ClippingRankSum=0.000;DP=51;ExcessHet=3.0103;FS=6.862;MLEAC=1;MLEAF=0.500;MQ=53.69;MQRankSum=-1.969;QD=8.20;ReadPosRankSum=-0.277;SOR=1.732	GT:AD:DP:GQ:PL	0/1:36,14:50:99:438,0,1452
EU153401.1	1187786	.	A	G	627.77	.	AC=1;AF=0.500;AN=2;BaseQRankSum=0.777;ClippingRankSum=0.000;DP=51;ExcessHet=3.0103;FS=4.235;MLEAC=1;MLEAF=0.500;MQ=53.42;MQRankSum=-2.113;QD=12.56;ReadPosRankSum=-1.967;SOR=1.055	GT:AD:DP:GQ:PL	0/1:32,18:50:99:656,0,1311
EU153401.1	1187789	.	A	T	1080.77	.	AC=1;AF=0.500;AN=2;BaseQRankSum=2.018;ClippingRankSum=0.000;DP=50;ExcessHet=3.0103;FS=2.434;MLEAC=1;MLEAF=0.500;MQ=53.67;MQRankSum=-0.115;QD=22.06;ReadPosRankSum=-0.053;SOR=0.802	GT:AD:DP:GQ:PL	0/1:22,27:49:99:1109,0,839
EU153401.1	1187804	.	C	T	354.77	.	AC=1;AF=0.500;AN=2;BaseQRankSum=-1.649;ClippingRankSum=0.000;DP=52;ExcessHet=3.0103;FS=2.815;MLEAC=1;MLEAF=0.500;MQ=54.37;MQRankSum=-1.561;QD=6.96;ReadPosRankSum=-0.457;SOR=0.926	GT:AD:DP:GQ:PL	0/1:39,12:51:99:383,0,1642
EU153401.1	1187808	.	C	T	798.77	.	AC=1;AF=0.500;AN=2;BaseQRankSum=-2.509;ClippingRankSum=0.000;DP=51;ExcessHet=3.0103;FS=2.340;MLEAC=1;MLEAF=0.500;MQ=54.81;MQRankSum=-2.022;QD=15.98;ReadPosRankSum=-1.485;SOR=0.913	GT:AD:DP:GQ:PL	0/1:27,23:50:99:827,0,1044
EU153401.1	1187809	.	T	G	1167.77	.	AC=1;AF=0.500;AN=2;BaseQRankSum=0.384;ClippingRankSum=0.000;DP=51;ExcessHet=3.0103;FS=0.000;MLEAC=1;MLEAF=0.500;MQ=54.81;MQRankSum=-0.071;QD=23.36;ReadPosRankSum=0.089;SOR=0.671	GT:AD:DP:GQ:PL	0/1:21,29:50:99:1196,0,789
EU153401.1	1187812	.	G	A	351.77	.	AC=1;AF=0.500;AN=2;BaseQRankSum=-0.396;ClippingRankSum=0.000;DP=53;ExcessHet=3.0103;FS=2.985;MLEAC=1;MLEAF=0.500;MQ=55.02;MQRankSum=-2.276;QD=6.76;ReadPosRankSum=-0.067;SOR=1.244	GT:AD:DP:GQ:PL	0/1:41,11:52:99:380,0,1645
EU153401.1	1187871	.	A	G	51.77	.	AC=1;AF=0.500;AN=2;BaseQRankSum=1.083;ClippingRankSum=0.000;DP=48;ExcessHet=3.0103;FS=0.000;MLEAC=1;MLEAF=0.500;MQ=55.93;MQRankSum=-1.485;QD=1.10;ReadPosRankSum=-0.086;SOR=0.804	GT:AD:DP:GQ:PL	0/1:42,5:47:80:80,0,1690
EU153401.1	1187889	.	C	A,G	1862.77	.	AC=1,1;AF=0.500,0.500;AN=2;DP=44;ExcessHet=3.0103;FS=0.000;MLEAC=1,1;MLEAF=0.500,0.500;MQ=56.00;QD=30.69;SOR=0.883	GT:AD:DP:GQ:PL	1/2:0,17,27:44:99:1891,1055,984,693,0,600
EU153401.1	1187893	.	T	C	15.88	.	AC=1;AF=0.500;AN=2;BaseQRankSum=-0.229;ClippingRankSum=0.000;DP=45;ExcessHet=3.0103;FS=0.000;MLEAC=1;MLEAF=0.500;MQ=56.00;MQRankSum=-0.879;QD=0.35;ReadPosRankSum=-1.177;SOR=0.487	GT:AD:DP:GQ:PL	0/1:41,4:45:44:44,0,1689
EU153401.1	1187920	.	C	A	553.77	.	AC=1;AF=0.500;AN=2;BaseQRankSum=-1.946;ClippingRankSum=0.000;DP=38;ExcessHet=3.0103;FS=0.000;MLEAC=1;MLEAF=0.500;MQ=58.21;MQRankSum=-0.243;QD=14.57;ReadPosRankSum=-1.030;SOR=0.751	GT:AD:DP:GQ:PL	0/1:21,17:38:99:582,0,789
EU153401.1	1187928	.	C	T	339.77	.	AC=1;AF=0.500;AN=2;BaseQRankSum=1.605;ClippingRankSum=0.000;DP=41;ExcessHet=3.0103;FS=1.408;MLEAC=1;MLEAF=0.500;MQ=58.34;MQRankSum=-1.498;QD=8.29;ReadPosRankSum=1.724;SOR=0.399	GT:AD:DP:GQ:PL	0/1:30,11:41:99:368,0,1172
EU153401.1	1187940	.	C	T	1267.77	.	AC=1;AF=0.500;AN=2;BaseQRankSum=-1.242;ClippingRankSum=0.000;DP=40;ExcessHet=3.0103;FS=1.444;MLEAC=1;MLEAF=0.500;MQ=59.15;MQRankSum=-2.019;QD=31.69;ReadPosRankSum=-0.381;SOR=0.471	GT:AD:DP:GQ:PL	0/1:9,31:40:99:1296,0,282
EU153401.1	1187944	.	A	G	1329.77	.	AC=1;AF=0.500;AN=2;BaseQRankSum=-1.242;ClippingRankSum=0.000;DP=40;ExcessHet=3.0103;FS=1.444;MLEAC=1;MLEAF=0.500;MQ=59.15;MQRankSum=-2.019;QD=33.24;ReadPosRankSum=-0.435;SOR=0.471	GT:AD:DP:GQ:PL	0/1:9,31:40:99:1358,0,279
EU153401.1	1187952	.	G	A	698.77	.	AC=1;AF=0.500;AN=2;BaseQRankSum=1.958;ClippingRankSum=0.000;DP=41;ExcessHet=3.0103;FS=1.216;MLEAC=1;MLEAF=0.500;MQ=59.29;MQRankSum=-1.372;QD=17.04;ReadPosRankSum=0.890;SOR=1.022	GT:AD:DP:GQ:PL	0/1:22,19:41:99:727,0,784
EU153401.1	1187986	.	A	G	163.77	.	AC=1;AF=0.500;AN=2;BaseQRankSum=-0.363;ClippingRankSum=0.000;DP=50;ExcessHet=3.0103;FS=3.555;MLEAC=1;MLEAF=0.500;MQ=57.77;MQRankSum=-2.248;QD=3.28;ReadPosRankSum=-0.759;SOR=1.565	GT:AD:DP:GQ:PL	0/1:42,8:50:99:192,0,1740
EU153401.1	1187991	.	TG	T	811.73	.	AC=1;AF=0.500;AN=2;BaseQRankSum=1.900;ClippingRankSum=0.000;DP=51;ExcessHet=3.0103;FS=5.959;MLEAC=1;MLEAF=0.500;MQ=58.16;MQRankSum=-1.015;QD=16.57;ReadPosRankSum=0.877;SOR=0.234	GT:AD:DP:GQ:PL	0/1:26,23:49:99:849,0,1099
EU153401.1	1188011	.	A	G	213.77	.	AC=1;AF=0.500;AN=2;BaseQRankSum=-0.166;ClippingRankSum=0.000;DP=54;ExcessHet=3.0103;FS=1.444;MLEAC=1;MLEAF=0.500;MQ=58.25;MQRankSum=-2.753;QD=3.96;ReadPosRankSum=-0.360;SOR=1.098	GT:AD:DP:GQ:PL	0/1:45,9:54:99:242,0,1862
EU153401.1	1188016	.	G	A	1334.77	.	AC=1;AF=0.500;AN=2;BaseQRankSum=-0.673;ClippingRankSum=0.000;DP=53;ExcessHet=3.0103;FS=0.000;MLEAC=1;MLEAF=0.500;MQ=58.27;MQRankSum=-2.080;QD=25.18;ReadPosRankSum=-0.250;SOR=0.631	GT:AD:DP:GQ:PL	0/1:19,34:53:99:1363,0,690
EU153401.1	1188021	.	A	G	219.77	.	AC=1;AF=0.500;AN=2;BaseQRankSum=-0.569;ClippingRankSum=0.000;DP=51;ExcessHet=3.0103;FS=1.460;MLEAC=1;MLEAF=0.500;MQ=58.45;MQRankSum=-3.466;QD=4.31;ReadPosRankSum=-0.185;SOR=1.140	GT:AD:DP:GQ:PL	0/1:42,9:51:99:248,0,1778
EU153401.1	1188043	.	T	G	1314.77	.	AC=1;AF=0.500;AN=2;BaseQRankSum=-2.290;ClippingRankSum=0.000;DP=51;ExcessHet=3.0103;FS=10.890;MLEAC=1;MLEAF=0.500;MQ=58.57;MQRankSum=2.936;QD=25.78;ReadPosRankSum=-1.930;SOR=0.120	GT:AD:DP:GQ:PL	0/1:17,34:51:99:1343,0,611
EU153401.1	1188046	.	G	A	216.77	.	AC=1;AF=0.500;AN=2;BaseQRankSum=1.217;ClippingRankSum=0.000;DP=51;ExcessHet=3.0103;FS=5.579;MLEAC=1;MLEAF=0.500;MQ=58.57;MQRankSum=-4.426;QD=4.25;ReadPosRankSum=0.643;SOR=1.781	GT:AD:DP:GQ:PL	0/1:42,9:51:99:245,0,1820
EU153401.1	1188051	.	C	G	1022.77	.	AC=1;AF=0.500;AN=2;BaseQRankSum=-1.092;ClippingRankSum=0.000;DP=53;ExcessHet=3.0103;FS=7.811;MLEAC=1;MLEAF=0.500;MQ=58.63;MQRankSum=2.117;QD=19.30;ReadPosRankSum=-1.478;SOR=0.317	GT:AD:DP:GQ:PL	0/1:26,27:53:99:1051,0,1032
EU153401.1	1188056	.	G	A	1788.77	.	AC=1;AF=0.500;AN=2;BaseQRankSum=-1.158;ClippingRankSum=0.000;DP=52;ExcessHet=3.0103;FS=0.000;MLEAC=1;MLEAF=0.500;MQ=58.60;MQRankSum=-0.916;QD=34.40;ReadPosRankSum=0.763;SOR=0.941	GT:AD:DP:GQ:PL	0/1:9,43:52:99:1817,0,267
EU153401.1	1188059	.	A	T	210.77	.	AC=1;AF=0.500;AN=2;BaseQRankSum=-0.017;ClippingRankSum=0.000;DP=54;ExcessHet=3.0103;FS=5.490;MLEAC=1;MLEAF=0.500;MQ=58.65;MQRankSum=-4.575;QD=3.90;ReadPosRankSum=1.138;SOR=1.730	GT:AD:DP:GQ:PL	0/1:45,9:54:99:239,0,1904
EU153401.1	1188066	.	G	A	1492.77	.	AC=1;AF=0.500;AN=2;BaseQRankSum=-1.617;ClippingRankSum=0.000;DP=56;ExcessHet=3.0103;FS=0.000;MLEAC=1;MLEAF=0.500;MQ=58.70;MQRankSum=3.006;QD=26.66;ReadPosRankSum=-1.285;SOR=0.595	GT:AD:DP:GQ:PL	0/1:18,38:56:99:1521,0,641
EU153401.1	1188070	.	G	A	1107.77	.	AC=1;AF=0.500;AN=2;BaseQRankSum=-1.504;ClippingRankSum=0.000;DP=54;ExcessHet=3.0103;FS=2.386;MLEAC=1;MLEAF=0.500;MQ=58.65;MQRankSum=2.076;QD=20.51;ReadPosRankSum=-1.152;SOR=0.350	GT:AD:DP:GQ:PL	0/1:27,27:54:99:1136,0,1046
EU153401.1	1188073	.	G	A	981.77	.	AC=1;AF=0.500;AN=2;BaseQRankSum=-0.943;ClippingRankSum=0.000;DP=52;ExcessHet=3.0103;FS=2.443;MLEAC=1;MLEAF=0.500;MQ=58.60;MQRankSum=2.002;QD=18.88;ReadPosRankSum=-0.482;SOR=0.360	GT:AD:DP:GQ:PL	0/1:27,25:52:99:1010,0,1055
EU153401.1	1188075	.	A	G	219.77	.	AC=1;AF=0.500;AN=2;BaseQRankSum=1.202;ClippingRankSum=0.000;DP=52;ExcessHet=3.0103;FS=3.429;MLEAC=1;MLEAF=0.500;MQ=58.60;MQRankSum=-4.476;QD=4.23;ReadPosRankSum=0.906;SOR=1.568	GT:AD:DP:GQ:PL	0/1:43,9:52:99:248,0,1778
EU153401.1	1188082	.	C	T	225.77	.	AC=1;AF=0.500;AN=2;BaseQRankSum=0.716;ClippingRankSum=0.000;DP=49;ExcessHet=3.0103;FS=3.425;MLEAC=1;MLEAF=0.500;MQ=58.52;MQRankSum=-4.323;QD=4.61;ReadPosRankSum=0.888;SOR=1.456	GT:AD:DP:GQ:PL	0/1:40,9:49:99:254,0,1694
EU153401.1	1188090	.	A	G	232.77	.	AC=1;AF=0.500;AN=2;BaseQRankSum=0.881;ClippingRankSum=0.000;DP=48;ExcessHet=3.0103;FS=3.457;MLEAC=1;MLEAF=0.500;MQ=58.48;MQRankSum=-4.271;QD=4.85;ReadPosRankSum=-0.056;SOR=1.519	GT:AD:DP:GQ:PL	0/1:39,9:48:99:261,0,1611
EU153401.1	1188096	.	G	A	884.77	.	AC=1;AF=0.500;AN=2;BaseQRankSum=1.403;ClippingRankSum=0.000;DP=48;ExcessHet=3.0103;FS=1.143;MLEAC=1;MLEAF=0.500;MQ=58.48;MQRankSum=2.002;QD=18.43;ReadPosRankSum=0.547;SOR=0.445	GT:AD:DP:GQ:PL	0/1:25,23:48:99:913,0,999
EU153401.1	1188126	.	A	G	652.77	.	AC=1;AF=0.500;AN=2;BaseQRankSum=1.138;ClippingRankSum=0.000;DP=43;ExcessHet=3.0103;FS=6.428;MLEAC=1;MLEAF=0.500;MQ=59.34;MQRankSum=1.606;QD=15.18;ReadPosRankSum=2.642;SOR=0.774	GT:AD:DP:GQ:PL	0/1:24,19:43:99:681,0,862
EU153401.1	1188151	.	T	C	1089.77	.	AC=1;AF=0.500;AN=2;BaseQRankSum=1.327;ClippingRankSum=0.000;DP=39;ExcessHet=3.0103;FS=1.390;MLEAC=1;MLEAF=0.500;MQ=60.00;MQRankSum=0.000;QD=27.94;ReadPosRankSum=0.807;SOR=0.384	GT:AD:DP:GQ:PL	0/1:12,27:39:99:1118,0,337
EU153401.1	1188166	.	C	T	293.77	.	AC=1;AF=0.500;AN=2;BaseQRankSum=1.791;ClippingRankSum=0.000;DP=41;ExcessHet=3.0103;FS=5.573;MLEAC=1;MLEAF=0.500;MQ=60.00;MQRankSum=0.000;QD=7.17;ReadPosRankSum=1.792;SOR=1.546	GT:AD:DP:GQ:PL	0/1:31,10:41:99:322,0,1313
EU153401.1	1188172	.	T	TTATC	781.73	.	AC=1;AF=0.500;AN=2;BaseQRankSum=-2.435;ClippingRankSum=0.000;DP=43;ExcessHet=3.0103;FS=4.506;MLEAC=1;MLEAF=0.500;MQ=60.00;MQRankSum=0.000;QD=18.61;ReadPosRankSum=-2.705;SOR=0.743	GT:AD:DP:GQ:PL	0/1:21,21:42:99:819,0,819
EU153401.1	1188191	.	G	A	745.77	.	AC=1;AF=0.500;AN=2;BaseQRankSum=-2.277;ClippingRankSum=0.000;DP=42;ExcessHet=3.0103;FS=6.661;MLEAC=1;MLEAF=0.500;MQ=60.00;MQRankSum=0.000;QD=17.76;ReadPosRankSum=-2.041;SOR=0.895	GT:AD:DP:GQ:PL	0/1:22,20:42:99:774,0,864
EU153401.1	1188212	.	G	T	663.77	.	AC=1;AF=0.500;AN=2;BaseQRankSum=-1.517;ClippingRankSum=0.000;DP=37;ExcessHet=3.0103;FS=7.118;MLEAC=1;MLEAF=0.500;MQ=60.00;MQRankSum=0.000;QD=17.94;ReadPosRankSum=-0.351;SOR=0.796	GT:AD:DP:GQ:PL	0/1:20,17:37:99:692,0,827
EU153401.1	1188220	.	C	A	235.77	.	AC=1;AF=0.500;AN=2;BaseQRankSum=-1.211;ClippingRankSum=0.000;DP=42;ExcessHet=3.0103;FS=5.573;MLEAC=1;MLEAF=0.500;MQ=60.00;MQRankSum=0.000;QD=5.75;ReadPosRankSum=-0.197;SOR=1.546	GT:AD:DP:GQ:PL	0/1:31,10:41:99:264,0,1228
EU153401.1	1188297	.	C	T	616.77	.	AC=1;AF=0.500;AN=2;BaseQRankSum=1.275;ClippingRankSum=0.000;DP=40;ExcessHet=3.0103;FS=1.260;MLEAC=1;MLEAF=0.500;MQ=60.00;MQRankSum=0.000;QD=15.42;ReadPosRankSum=-0.464;SOR=0.430	GT:AD:DP:GQ:PL	0/1:22,18:40:99:645,0,744
EU153401.1	1188388	.	G	T	799.77	.	AC=1;AF=0.500;AN=2;BaseQRankSum=-1.167;ClippingRankSum=0.000;DP=33;ExcessHet=3.0103;FS=0.000;MLEAC=1;MLEAF=0.500;MQ=59.77;MQRankSum=0.000;QD=24.99;ReadPosRankSum=0.534;SOR=0.693	GT:AD:DP:GQ:PL	0/1:10,22:32:99:828,0,351
EU153401.1	1188471	.	C	CT	446.73	.	AC=1;AF=0.500;AN=2;BaseQRankSum=-1.866;ClippingRankSum=0.000;DP=31;ExcessHet=3.0103;FS=1.455;MLEAC=1;MLEAF=0.500;MQ=59.94;MQRankSum=0.000;QD=15.40;ReadPosRankSum=-1.536;SOR=0.845	GT:AD:DP:GQ:PL	0/1:13,16:29:99:484,0,523
EU153401.1	1188473	.	C	G	604.73	.	AC=1;AF=0.500;AN=2;BaseQRankSum=-1.268;ClippingRankSum=0.000;DP=29;ExcessHet=3.0103;FS=3.976;MLEAC=1;MLEAF=0.500;MQ=59.93;MQRankSum=0.000;QD=21.60;ReadPosRankSum=-0.646;SOR=0.910	GT:AD:DP:GQ:PL	0/1:13,15:28:99:642,0,335
EU153401.1	1188502	.	GT	G	231.73	.	AC=1;AF=0.500;AN=2;BaseQRankSum=-0.631;ClippingRankSum=0.000;DP=36;ExcessHet=3.0103;FS=3.274;MLEAC=1;MLEAF=0.500;MQ=59.95;MQRankSum=0.000;QD=6.62;ReadPosRankSum=-0.877;SOR=0.956	GT:AD:DP:GQ:PL	0/1:25,10:35:99:269,0,926
EU153401.1	1188520	.	G	A	463.77	.	AC=1;AF=0.500;AN=2;BaseQRankSum=0.659;ClippingRankSum=0.000;DP=35;ExcessHet=3.0103;FS=0.000;MLEAC=1;MLEAF=0.500;MQ=59.94;MQRankSum=0.000;QD=13.64;ReadPosRankSum=1.561;SOR=0.527	GT:AD:DP:GQ:PL	0/1:20,14:34:99:492,0,755
EU153401.1	1188554	.	C	G	845.77	.	AC=1;AF=0.500;AN=2;BaseQRankSum=1.757;ClippingRankSum=0.000;DP=30;ExcessHet=3.0103;FS=1.664;MLEAC=1;MLEAF=0.500;MQ=60.00;MQRankSum=0.000;QD=28.19;ReadPosRankSum=-1.739;SOR=0.610	GT:AD:DP:GQ:PL	0/1:8,22:30:99:874,0,228
EU153401.1	1188567	.	A	G	166.77	.	AC=1;AF=0.500;AN=2;BaseQRankSum=1.071;ClippingRankSum=0.000;DP=25;ExcessHet=3.0103;FS=4.222;MLEAC=1;MLEAF=0.500;MQ=60.00;MQRankSum=0.000;QD=6.67;ReadPosRankSum=0.425;SOR=1.206	GT:AD:DP:GQ:PL	0/1:19,6:25:99:195,0,775
EU153401.1	1188569	.	G	A	166.77	.	AC=1;AF=0.500;AN=2;BaseQRankSum=0.879;ClippingRankSum=0.000;DP=25;ExcessHet=3.0103;FS=4.222;MLEAC=1;MLEAF=0.500;MQ=60.00;MQRankSum=0.000;QD=6.67;ReadPosRankSum=0.425;SOR=1.206	GT:AD:DP:GQ:PL	0/1:19,6:25:99:195,0,775
EU153401.1	1188636	.	C	T	124.77	.	AC=1;AF=0.500;AN=2;BaseQRankSum=-0.285;ClippingRankSum=0.000;DP=31;ExcessHet=3.0103;FS=10.965;MLEAC=1;MLEAF=0.500;MQ=60.00;MQRankSum=0.000;QD=4.16;ReadPosRankSum=-0.540;SOR=2.541	GT:AD:DP:GQ:PL	0/1:23,7:30:99:153,0,841
EU153401.1	1188731	.	T	C	643.77	.	AC=1;AF=0.500;AN=2;BaseQRankSum=-2.654;ClippingRankSum=0.000;DP=40;ExcessHet=3.0103;FS=0.000;MLEAC=1;MLEAF=0.500;MQ=60.00;MQRankSum=0.000;QD=16.51;ReadPosRankSum=-0.058;SOR=0.582	GT:AD:DP:GQ:PL	0/1:15,24:39:99:672,0,488
EU153401.1	1188770	.	G	A	292.77	.	AC=1;AF=0.500;AN=2;BaseQRankSum=2.549;ClippingRankSum=0.000;DP=42;ExcessHet=3.0103;FS=0.000;MLEAC=1;MLEAF=0.500;MQ=60.00;MQRankSum=0.000;QD=6.97;ReadPosRankSum=0.636;SOR=0.582	GT:AD:DP:GQ:PL	0/1:32,10:42:99:321,0,1312
EU153401.1	1188778	.	T	C	655.77	.	AC=1;AF=0.500;AN=2;BaseQRankSum=2.874;ClippingRankSum=0.000;DP=44;ExcessHet=3.0103;FS=2.544;MLEAC=1;MLEAF=0.500;MQ=60.00;MQRankSum=0.000;QD=14.90;ReadPosRankSum=-0.223;SOR=0.971	GT:AD:DP:GQ:PL	0/1:25,19:44:99:684,0,706
EU153401.1	1188888	.	ACCTAGTTCCTGG	A	1087.73	.	AC=1;AF=0.500;AN=2;BaseQRankSum=-1.048;ClippingRankSum=0.000;DP=37;ExcessHet=3.0103;FS=1.399;MLEAC=1;MLEAF=0.500;MQ=60.00;MQRankSum=0.000;QD=29.40;ReadPosRankSum=-0.420;SOR=0.461	GT:AD:DP:GQ:PL	0/1:10,27:37:99:1125,0,336
EU153401.1	1188914	.	T	TC	207.73	.	AC=1;AF=0.500;AN=2;BaseQRankSum=0.220;ClippingRankSum=0.000;DP=37;ExcessHet=3.0103;FS=1.423;MLEAC=1;MLEAF=0.500;MQ=60.00;MQRankSum=0.000;QD=5.77;ReadPosRankSum=-0.447;SOR=0.694	GT:AD:DP:GQ:PL	0/1:25,11:36:99:245,0,1017
EU153401.1	1188921	.	G	T	968.77	.	AC=1;AF=0.500;AN=2;BaseQRankSum=-0.873;ClippingRankSum=0.000;DP=36;ExcessHet=3.0103;FS=1.423;MLEAC=1;MLEAF=0.500;MQ=60.00;MQRankSum=0.000;QD=26.91;ReadPosRankSum=0.412;SOR=0.832	GT:AD:DP:GQ:PL	0/1:11,25:36:99:997,0,387
EU153401.1	1188996	.	T	C	405.77	.	AC=1;AF=0.500;AN=2;BaseQRankSum=1.581;ClippingRankSum=0.000;DP=34;ExcessHet=3.0103;FS=1.423;MLEAC=1;MLEAF=0.500;MQ=60.00;MQRankSum=0.000;QD=11.93;ReadPosRankSum=0.324;SOR=0.914	GT:AD:DP:GQ:PL	0/1:22,12:34:99:434,0,930
EU153401.1	1189004	.	A	G	405.77	.	AC=1;AF=0.500;AN=2;BaseQRankSum=1.309;ClippingRankSum=0.000;DP=34;ExcessHet=3.0103;FS=0.000;MLEAC=1;MLEAF=0.500;MQ=60.00;MQRankSum=0.000;QD=11.93;ReadPosRankSum=1.068;SOR=0.794	GT:AD:DP:GQ:PL	0/1:23,11:34:99:434,0,930
EU153401.1	1189012	.	G	T	397.77	.	AC=1;AF=0.500;AN=2;BaseQRankSum=0.567;ClippingRankSum=0.000;DP=37;ExcessHet=3.0103;FS=0.000;MLEAC=1;MLEAF=0.500;MQ=60.00;MQRankSum=0.000;QD=10.75;ReadPosRankSum=1.233;SOR=0.929	GT:AD:DP:GQ:PL	0/1:25,12:37:99:426,0,1056
EU153401.1	1189014	.	C	A	881.77	.	AC=1;AF=0.500;AN=2;BaseQRankSum=0.520;ClippingRankSum=0.000;DP=37;ExcessHet=3.0103;FS=0.000;MLEAC=1;MLEAF=0.500;MQ=60.00;MQRankSum=0.000;QD=23.83;ReadPosRankSum=-1.104;SOR=0.502	GT:AD:DP:GQ:PL	0/1:12,25:37:99:910,0,429
EU153401.1	1189024	.	A	T	373.77	.	AC=1;AF=0.500;AN=2;BaseQRankSum=-1.059;ClippingRankSum=0.000;DP=39;ExcessHet=3.0103;FS=1.360;MLEAC=1;MLEAF=0.500;MQ=60.00;MQRankSum=0.000;QD=9.58;ReadPosRankSum=1.508;SOR=0.974	GT:AD:DP:GQ:PL	0/1:27,12:39:99:402,0,1075
EU153401.1	1189052	.	C	T	235.77	.	AC=1;AF=0.500;AN=2;BaseQRankSum=-0.714;ClippingRankSum=0.000;DP=33;ExcessHet=3.0103;FS=0.000;MLEAC=1;MLEAF=0.500;MQ=60.00;MQRankSum=0.000;QD=7.14;ReadPosRankSum=0.986;SOR=0.973	GT:AD:DP:GQ:PL	0/1:24,9:33:99:264,0,919
EU153401.1	1189111	.	T	A	238.77	.	AC=1;AF=0.500;AN=2;BaseQRankSum=-0.571;ClippingRankSum=0.000;DP=38;ExcessHet=3.0103;FS=1.531;MLEAC=1;MLEAF=0.500;MQ=60.00;MQRankSum=0.000;QD=6.28;ReadPosRankSum=-1.463;SOR=0.674	GT:AD:DP:GQ:PL	0/1:29,9:38:99:267,0,1212
EU153401.1	1189113	.	T	A	1617.77	.	AC=2;AF=1.00;AN=2;DP=39;ExcessHet=3.0103;FS=0.000;MLEAC=2;MLEAF=1.00;MQ=60.00;QD=30.31;SOR=0.850	GT:AD:DP:GQ:PL	1/1:0,39:39:99:1646,117,0
EU153401.1	1189118	.	A	G	238.77	.	AC=1;AF=0.500;AN=2;BaseQRankSum=0.346;ClippingRankSum=0.000;DP=38;ExcessHet=3.0103;FS=1.594;MLEAC=1;MLEAF=0.500;MQ=60.00;MQRankSum=0.000;QD=6.28;ReadPosRankSum=-0.645;SOR=1.108	GT:AD:DP:GQ:PL	0/1:30,8:38:99:267,0,1212
EU153401.1	1189229	.	C	CT	52.73	.	AC=1;AF=0.500;AN=2;BaseQRankSum=0.814;ClippingRankSum=0.000;DP=27;ExcessHet=3.0103;FS=5.630;MLEAC=1;MLEAF=0.500;MQ=56.25;MQRankSum=0.813;QD=1.95;ReadPosRankSum=-1.893;SOR=2.262	GT:AD:DP:GQ:PL	0/1:24,3:27:90:90,0,963
EU153401.1	1189230	.	C	CTCTCTCTCTCTCTCTCTCTCTCT	52.73	.	AC=1;AF=0.500;AN=2;BaseQRankSum=0.834;ClippingRankSum=0.000;DP=26;ExcessHet=3.0103;FS=5.825;MLEAC=1;MLEAF=0.500;MQ=56.10;MQRankSum=0.832;QD=2.03;ReadPosRankSum=-2.170;SOR=2.387	GT:AD:DP:GQ:PL	0/1:23,3:26:90:90,0,963
EU153401.1	1189263	.	C	T	704.78	.	AC=1;AF=0.500;AN=2;BaseQRankSum=-0.704;ClippingRankSum=0.000;DP=22;ExcessHet=3.0103;FS=7.104;MLEAC=1;MLEAF=0.500;MQ=60.00;MQRankSum=0.000;QD=32.04;ReadPosRankSum=1.087;SOR=0.787	GT:AD:DP:GQ:PL	0/1:2,20:22:24:733,0,24
EU153401.1	1189296	.	C	A	13.95	.	AC=1;AF=0.500;AN=2;BaseQRankSum=-0.111;ClippingRankSum=0.000;DP=24;ExcessHet=3.0103;FS=2.395;MLEAC=1;MLEAF=0.500;MQ=60.00;MQRankSum=0.000;QD=0.58;ReadPosRankSum=-0.786;SOR=1.044	GT:AD:DP:GQ:PL	0/1:21,3:24:42:42,0,748
EU153401.1	1189333	.	C	T	885.77	.	AC=2;AF=1.00;AN=2;DP=23;ExcessHet=3.0103;FS=0.000;MLEAC=2;MLEAF=1.00;MQ=60.00;QD=31.96;SOR=0.776	GT:AD:DP:GQ:PL	1/1:0,23:23:69:914,69,0
EU153401.1	1189336	.	G	A	173.77	.	AC=1;AF=0.500;AN=2;BaseQRankSum=1.963;ClippingRankSum=0.000;DP=22;ExcessHet=3.0103;FS=0.000;MLEAC=1;MLEAF=0.500;MQ=60.00;MQRankSum=0.000;QD=7.90;ReadPosRankSum=0.214;SOR=0.693	GT:AD:DP:GQ:PL	0/1:16,6:22:99:202,0,571
EU153401.1	1189338	.	A	G	114.77	.	AC=1;AF=0.500;AN=2;BaseQRankSum=-1.050;ClippingRankSum=0.000;DP=22;ExcessHet=3.0103;FS=0.000;MLEAC=1;MLEAF=0.500;MQ=60.00;MQRankSum=0.000;QD=5.22;ReadPosRankSum=0.342;SOR=0.693	GT:AD:DP:GQ:PL	0/1:16,6:22:99:143,0,571
EU153401.1	1189423	.	G	C	651.77	.	AC=1;AF=0.500;AN=2;BaseQRankSum=0.000;ClippingRankSum=0.000;DP=27;ExcessHet=3.0103;FS=0.000;MLEAC=1;MLEAF=0.500;MQ=60.00;MQRankSum=0.000;QD=24.14;ReadPosRankSum=0.216;SOR=0.551	GT:AD:DP:GQ:PL	0/1:10,17:27:99:680,0,365
EU153401.1	1189434	.	G	C	1141.78	.	AC=1;AF=0.500;AN=2;BaseQRankSum=1.478;ClippingRankSum=0.000;DP=30;ExcessHet=3.0103;FS=2.674;MLEAC=1;MLEAF=0.500;MQ=60.00;MQRankSum=0.000;QD=30.47;ReadPosRankSum=1.017;SOR=0.286	GT:AD:DP:GQ:PL	0/1:2,28:30:0:1167,0,0
EU153401.1	1189440	.	T	C	1204.74	.	AC=2;AF=1.00;AN=2;BaseQRankSum=1.005;ClippingRankSum=0.000;DP=28;ExcessHet=3.0103;FS=0.000;MLEAC=2;MLEAF=1.00;MQ=60.00;MQRankSum=0.000;QD=26.99;ReadPosRankSum=0.680;SOR=0.307	GT:AD:DP:GQ:PL	1/1:2,26:28:6:1232,6,0
EU153401.1	1189447	.	A	G	598.77	.	AC=1;AF=0.500;AN=2;BaseQRankSum=1.528;ClippingRankSum=0.000;DP=31;ExcessHet=3.0103;FS=0.000;MLEAC=1;MLEAF=0.500;MQ=60.00;MQRankSum=0.000;QD=19.32;ReadPosRankSum=1.234;SOR=0.722	GT:AD:DP:GQ:PL	0/1:14,17:31:99:627,0,454
EU153401.1	1189585	.	C	G	601.77	.	AC=1;AF=0.500;AN=2;BaseQRankSum=-0.877;ClippingRankSum=0.000;DP=32;ExcessHet=3.0103;FS=5.366;MLEAC=1;MLEAF=0.500;MQ=60.00;MQRankSum=0.000;QD=18.81;ReadPosRankSum=1.241;SOR=0.194	GT:AD:DP:GQ:PL	0/1:15,17:32:99:630,0,575
EU153401.1	1189589	.	C	A	226.77	.	AC=1;AF=0.500;AN=2;BaseQRankSum=0.000;ClippingRankSum=0.000;DP=32;ExcessHet=3.0103;FS=19.826;MLEAC=1;MLEAF=0.500;MQ=60.00;MQRankSum=0.000;QD=7.09;ReadPosRankSum=-2.060;SOR=4.403	GT:AD:DP:GQ:PL	0/1:24,8:32:99:255,0,974
EU153401.1	1189680	.	A	G	435.77	.	AC=1;AF=0.500;AN=2;BaseQRankSum=-1.133;ClippingRankSum=0.000;DP=28;ExcessHet=3.0103;FS=0.000;MLEAC=1;MLEAF=0.500;MQ=60.00;MQRankSum=0.000;QD=15.56;ReadPosRankSum=-0.058;SOR=0.693	GT:AD:DP:GQ:PL	0/1:14,14:28:99:464,0,527
EU153401.1	1189740	.	T	C	1239.77	.	AC=2;AF=1.00;AN=2;DP=30;ExcessHet=3.0103;FS=0.000;MLEAC=2;MLEAF=1.00;MQ=60.00;QD=32.34;SOR=0.826	GT:AD:DP:GQ:PL	1/1:0,30:30:90:1268,90,0
EU153401.1	1189824	.	A	G	1144.77	.	AC=2;AF=1.00;AN=2;DP=29;ExcessHet=3.0103;FS=0.000;MLEAC=2;MLEAF=1.00;MQ=59.42;QD=29.00;SOR=0.997	GT:AD:DP:GQ:PL	1/1:0,28:28:84:1173,84,0
EU153401.1	1189850	.	A	G	247.77	.	AC=1;AF=0.500;AN=2;BaseQRankSum=-2.807;ClippingRankSum=0.000;DP=29;ExcessHet=3.0103;FS=1.562;MLEAC=1;MLEAF=0.500;MQ=58.84;MQRankSum=0.820;QD=8.85;ReadPosRankSum=-0.648;SOR=0.368	GT:AD:DP:GQ:PL	0/1:18,10:28:99:276,0,722
EU153401.1	1189851	.	G	C	114.77	.	AC=1;AF=0.500;AN=2;BaseQRankSum=1.370;ClippingRankSum=0.000;DP=28;ExcessHet=3.0103;FS=12.784;MLEAC=1;MLEAF=0.500;MQ=58.80;MQRankSum=0.000;QD=4.41;ReadPosRankSum=0.130;SOR=3.607	GT:AD:DP:GQ:PL	0/1:21,5:26:99:143,0,850
EU153401.1	1190021	.	A	G	817.77	.	AC=1;AF=0.500;AN=2;BaseQRankSum=-0.938;ClippingRankSum=0.000;DP=39;ExcessHet=3.0103;FS=6.884;MLEAC=1;MLEAF=0.500;MQ=60.00;MQRankSum=0.000;QD=20.97;ReadPosRankSum=-0.826;SOR=1.052	GT:AD:DP:GQ:PL	0/1:18,21:39:99:846,0,1043
EU153401.1	1190032	.	T	G	708.77	.	AC=1;AF=0.500;AN=2;BaseQRankSum=1.138;ClippingRankSum=0.000;DP=39;ExcessHet=3.0103;FS=2.780;MLEAC=1;MLEAF=0.500;MQ=60.00;MQRankSum=0.000;QD=18.17;ReadPosRankSum=-0.745;SOR=0.524	GT:AD:DP:GQ:PL	0/1:20,19:39:99:737,0,1115
EU153401.1	1190062	.	G	A	575.77	.	AC=1;AF=0.500;AN=2;BaseQRankSum=-0.371;ClippingRankSum=0.000;DP=42;ExcessHet=3.0103;FS=0.000;MLEAC=1;MLEAF=0.500;MQ=60.00;MQRankSum=0.000;QD=13.71;ReadPosRankSum=0.457;SOR=0.558	GT:AD:DP:GQ:PL	0/1:23,19:42:99:604,0,769
EU153401.1	1190093	.	A	G	591.77	.	AC=1;AF=0.500;AN=2;BaseQRankSum=-0.404;ClippingRankSum=0.000;DP=35;ExcessHet=3.0103;FS=0.000;MLEAC=1;MLEAF=0.500;MQ=60.00;MQRankSum=0.000;QD=16.91;ReadPosRankSum=0.756;SOR=0.784	GT:AD:DP:GQ:PL	0/1:17,18:35:99:620,0,600
EU153401.1	1190133	.	C	T	577.77	.	AC=1;AF=0.500;AN=2;BaseQRankSum=-1.675;ClippingRankSum=0.000;DP=57;ExcessHet=3.0103;FS=1.252;MLEAC=1;MLEAF=0.500;MQ=55.24;MQRankSum=0.000;QD=14.81;ReadPosRankSum=0.591;SOR=0.495	GT:AD:DP:GQ:PL	0/1:21,18:39:99:606,0,807
EU153401.1	1190201	.	C	T	562.77	.	AC=1;AF=0.500;AN=2;BaseQRankSum=-0.886;ClippingRankSum=0.000;DP=96;ExcessHet=3.0103;FS=7.636;MLEAC=1;MLEAF=0.500;MQ=47.12;MQRankSum=4.439;QD=7.12;ReadPosRankSum=4.701;SOR=0.202	GT:AD:DP:GQ:PL	0/1:58,21:79:99:591,0,2064
EU153401.1	1190230	.	T	C	416.77	.	AC=1;AF=0.500;AN=2;BaseQRankSum=-3.065;ClippingRankSum=0.000;DP=151;ExcessHet=3.0103;FS=8.817;MLEAC=1;MLEAF=0.500;MQ=43.31;MQRankSum=6.043;QD=2.80;ReadPosRankSum=3.119;SOR=0.201	GT:AD:DP:GQ:PL	0/1:129,20:149:99:445,0,5425
EU153401.1	1190231	.	G	C	416.77	.	AC=1;AF=0.500;AN=2;BaseQRankSum=-2.931;ClippingRankSum=0.000;DP=152;ExcessHet=3.0103;FS=8.670;MLEAC=1;MLEAF=0.500;MQ=43.67;MQRankSum=5.951;QD=2.78;ReadPosRankSum=3.321;SOR=0.210	GT:AD:DP:GQ:PL	0/1:130,20:150:99:445,0,5425
EU153401.1	1190249	.	A	G	480.73	.	AC=1;AF=0.500;AN=2;BaseQRankSum=-1.720;ClippingRankSum=0.000;DP=116;ExcessHet=3.0103;FS=8.587;MLEAC=1;MLEAF=0.500;MQ=45.89;MQRankSum=5.550;QD=4.14;ReadPosRankSum=5.510;SOR=0.575	GT:AD:DP:GQ:PL	0/1:96,20:116:99:518,0,4416
EU153401.1	1190281	.	A	T	875.77	.	AC=1;AF=0.500;AN=2;BaseQRankSum=-0.019;ClippingRankSum=0.000;DP=41;ExcessHet=3.0103;FS=6.934;MLEAC=1;MLEAF=0.500;MQ=58.36;MQRankSum=-1.577;QD=21.89;ReadPosRankSum=0.832;SOR=0.169	GT:AD:DP:GQ:PL	0/1:18,22:40:99:904,0,729
EU153401.1	1190291	.	C	T	827.77	.	AC=1;AF=0.500;AN=2;BaseQRankSum=-1.330;ClippingRankSum=0.000;DP=58;ExcessHet=3.0103;FS=2.313;MLEAC=1;MLEAF=0.500;MQ=52.95;MQRankSum=1.885;QD=14.52;ReadPosRankSum=2.412;SOR=0.417	GT:AD:DP:GQ:PL	0/1:34,23:57:99:856,0,1302
EU153401.1	1190375	.	CT	C	106.73	.	AC=1;AF=0.500;AN=2;BaseQRankSum=-2.923;ClippingRankSum=0.000;DP=97;ExcessHet=3.0103;FS=3.875;MLEAC=1;MLEAF=0.500;MQ=42.29;MQRankSum=4.172;QD=1.40;ReadPosRankSum=2.872;SOR=0.212	GT:AD:DP:GQ:PL	0/1:67,9:76:99:144,0,2136
EU153401.1	1190392	.	A	ATT	245.73	.	AC=1;AF=0.500;AN=2;BaseQRankSum=-1.932;ClippingRankSum=0.000;DP=38;ExcessHet=3.0103;FS=0.000;MLEAC=1;MLEAF=0.500;MQ=52.10;MQRankSum=0.000;QD=12.93;ReadPosRankSum=0.785;SOR=0.631	GT:AD:DP:GQ:PL	0/1:11,8:19:99:283,0,522
EU153401.1	1190399	.	C	A	305.73	.	AC=1;AF=0.500;AN=2;BaseQRankSum=-1.872;ClippingRankSum=0.000;DP=41;ExcessHet=3.0103;FS=0.000;MLEAC=1;MLEAF=0.500;MQ=52.71;MQRankSum=0.000;QD=15.29;ReadPosRankSum=0.982;SOR=0.569	GT:AD:DP:GQ:PL	0/1:11,9:20:99:343,0,439
EU153401.1	1190417	.	A	C	357.77	.	AC=1;AF=0.500;AN=2;BaseQRankSum=0.000;ClippingRankSum=0.000;DP=42;ExcessHet=3.0103;FS=1.680;MLEAC=1;MLEAF=0.500;MQ=53.55;MQRankSum=0.000;QD=14.91;ReadPosRankSum=-2.059;SOR=1.179	GT:AD:DP:GQ:PL	0/1:13,11:24:99:386,0,507
EU153401.1	1190456	.	A	C	649.77	.	AC=1;AF=0.500;AN=2;BaseQRankSum=-0.389;ClippingRankSum=0.000;DP=29;ExcessHet=3.0103;FS=5.590;MLEAC=1;MLEAF=0.500;MQ=60.00;MQRankSum=0.000;QD=23.21;ReadPosRankSum=-0.541;SOR=0.627	GT:AD:DP:GQ:PL	0/1:12,16:28:99:678,0,453
EU153401.1	1190465	.	G	A	649.77	.	AC=1;AF=0.500;AN=2;BaseQRankSum=-0.554;ClippingRankSum=0.000;DP=30;ExcessHet=3.0103;FS=3.453;MLEAC=1;MLEAF=0.500;MQ=60.00;MQRankSum=0.000;QD=22.41;ReadPosRankSum=-1.937;SOR=0.434	GT:AD:DP:GQ:PL	0/1:12,17:29:99:678,0,453
EU153401.1	1190466	.	C	T	649.77	.	AC=1;AF=0.500;AN=2;BaseQRankSum=-0.591;ClippingRankSum=0.000;DP=30;ExcessHet=3.0103;FS=3.453;MLEAC=1;MLEAF=0.500;MQ=60.00;MQRankSum=0.000;QD=22.41;ReadPosRankSum=-1.937;SOR=0.434	GT:AD:DP:GQ:PL	0/1:12,17:29:99:678,0,453
EU153401.1	1190509	.	G	A	520.77	.	AC=1;AF=0.500;AN=2;BaseQRankSum=-0.287;ClippingRankSum=0.000;DP=27;ExcessHet=3.0103;FS=0.000;MLEAC=1;MLEAF=0.500;MQ=60.00;MQRankSum=0.000;QD=19.29;ReadPosRankSum=-0.405;SOR=0.551	GT:AD:DP:GQ:PL	0/1:13,14:27:99:549,0,504
EU153401.1	1190511	.	T	C	520.77	.	AC=1;AF=0.500;AN=2;BaseQRankSum=0.539;ClippingRankSum=0.000;DP=27;ExcessHet=3.0103;FS=0.000;MLEAC=1;MLEAF=0.500;MQ=60.00;MQRankSum=0.000;QD=19.29;ReadPosRankSum=-0.327;SOR=0.551	GT:AD:DP:GQ:PL	0/1:13,14:27:99:549,0,504
EU153401.1	1190528	.	A	G	555.77	.	AC=1;AF=0.500;AN=2;BaseQRankSum=1.412;ClippingRankSum=0.000;DP=29;ExcessHet=3.0103;FS=5.792;MLEAC=1;MLEAF=0.500;MQ=60.00;MQRankSum=0.000;QD=19.16;ReadPosRankSum=0.222;SOR=1.911	GT:AD:DP:GQ:PL	0/1:14,15:29:99:584,0,544
EU153401.1	1190573	.	T	C	483.77	.	AC=1;AF=0.500;AN=2;BaseQRankSum=0.936;ClippingRankSum=0.000;DP=28;ExcessHet=3.0103;FS=6.094;MLEAC=1;MLEAF=0.500;MQ=60.00;MQRankSum=0.000;QD=17.28;ReadPosRankSum=1.015;SOR=1.876	GT:AD:DP:GQ:PL	0/1:13,15:28:99:512,0,443
EU153401.1	1190625	.	C	T	593.77	.	AC=1;AF=0.500;AN=2;BaseQRankSum=0.521;ClippingRankSum=0.000;DP=33;ExcessHet=3.0103;FS=3.176;MLEAC=1;MLEAF=0.500;MQ=60.00;MQRankSum=0.000;QD=17.99;ReadPosRankSum=-0.487;SOR=1.387	GT:AD:DP:GQ:PL	0/1:16,17:33:99:622,0,578
EU153401.1	1190646	.	G	A	201.77	.	AC=1;AF=0.500;AN=2;BaseQRankSum=0.212;ClippingRankSum=0.000;DP=31;ExcessHet=3.0103;FS=0.000;MLEAC=1;MLEAF=0.500;MQ=60.00;MQRankSum=0.000;QD=6.51;ReadPosRankSum=-0.858;SOR=0.404	GT:AD:DP:GQ:PL	0/1:23,8:31:99:230,0,900
EU153401.1	1190657	.	C	T	554.77	.	AC=1;AF=0.500;AN=2;BaseQRankSum=0.238;ClippingRankSum=0.000;DP=33;ExcessHet=3.0103;FS=3.393;MLEAC=1;MLEAF=0.500;MQ=60.00;MQRankSum=0.000;QD=17.90;ReadPosRankSum=-0.613;SOR=1.461	GT:AD:DP:GQ:PL	0/1:15,16:31:99:583,0,599
EU153401.1	1190709	.	T	G	670.77	.	AC=1;AF=0.500;AN=2;BaseQRankSum=-0.064;ClippingRankSum=0.000;DP=37;ExcessHet=3.0103;FS=11.030;MLEAC=1;MLEAF=0.500;MQ=60.00;MQRankSum=0.000;QD=18.13;ReadPosRankSum=-0.304;SOR=0.079	GT:AD:DP:GQ:PL	0/1:19,18:37:99:699,0,878
EU153401.1	1190712	.	T	C	709.77	.	AC=1;AF=0.500;AN=2;BaseQRankSum=0.297;ClippingRankSum=0.000;DP=38;ExcessHet=3.0103;FS=7.843;MLEAC=1;MLEAF=0.500;MQ=60.00;MQRankSum=0.000;QD=18.68;ReadPosRankSum=-0.132;SOR=0.122	GT:AD:DP:GQ:PL	0/1:20,18:38:99:738,0,917
EU153401.1	1190720	.	C	G	751.77	.	AC=1;AF=0.500;AN=2;BaseQRankSum=0.020;ClippingRankSum=0.000;DP=40;ExcessHet=3.0103;FS=7.545;MLEAC=1;MLEAF=0.500;MQ=60.00;MQRankSum=0.000;QD=18.79;ReadPosRankSum=-0.597;SOR=0.117	GT:AD:DP:GQ:PL	0/1:20,20:40:99:780,0,914
EU153401.1	1190727	.	C	A	887.77	.	AC=1;AF=0.500;AN=2;BaseQRankSum=0.567;ClippingRankSum=0.000;DP=39;ExcessHet=3.0103;FS=1.400;MLEAC=1;MLEAF=0.500;MQ=60.00;MQRankSum=0.000;QD=23.99;ReadPosRankSum=-0.094;SOR=0.382	GT:AD:DP:GQ:PL	0/1:14,23:37:99:916,0,477
EU153401.1	1190739	.	C	A	793.77	.	AC=1;AF=0.500;AN=2;BaseQRankSum=0.544;ClippingRankSum=0.000;DP=41;ExcessHet=3.0103;FS=12.871;MLEAC=1;MLEAF=0.500;MQ=60.00;MQRankSum=0.000;QD=19.36;ReadPosRankSum=-0.883;SOR=0.244	GT:AD:DP:GQ:PL	0/1:20,21:41:99:822,0,866
EU153401.1	1190743	.	T	C	793.77	.	AC=1;AF=0.500;AN=2;BaseQRankSum=0.538;ClippingRankSum=0.000;DP=41;ExcessHet=3.0103;FS=12.871;MLEAC=1;MLEAF=0.500;MQ=60.00;MQRankSum=0.000;QD=19.36;ReadPosRankSum=-0.838;SOR=0.244	GT:AD:DP:GQ:PL	0/1:20,21:41:99:822,0,866
EU153401.1	1190756	.	T	A	798.77	.	AC=1;AF=0.500;AN=2;BaseQRankSum=0.784;ClippingRankSum=0.000;DP=38;ExcessHet=3.0103;FS=11.504;MLEAC=1;MLEAF=0.500;MQ=60.00;MQRankSum=0.000;QD=24.21;ReadPosRankSum=-0.379;SOR=0.948	GT:AD:DP:GQ:PL	0/1:12,21:33:99:827,0,401
EU153401.1	1190769	.	G	A	584.77	.	AC=1;AF=0.500;AN=2;BaseQRankSum=1.334;ClippingRankSum=0.000;DP=36;ExcessHet=3.0103;FS=5.002;MLEAC=1;MLEAF=0.500;MQ=60.00;MQRankSum=0.000;QD=16.24;ReadPosRankSum=1.328;SOR=0.819	GT:AD:DP:GQ:PL	0/1:19,17:36:99:613,0,899
EU153401.1	1190823	.	A	T	645.77	.	AC=1;AF=0.500;AN=2;BaseQRankSum=3.078;ClippingRankSum=0.000;DP=45;ExcessHet=3.0103;FS=0.000;MLEAC=1;MLEAF=0.500;MQ=60.00;MQRankSum=0.000;QD=14.35;ReadPosRankSum=1.126;SOR=0.610	GT:AD:DP:GQ:PL	0/1:27,18:45:99:674,0,1260
EU153401.1	1190832	.	C	G	649.77	.	AC=1;AF=0.500;AN=2;BaseQRankSum=1.987;ClippingRankSum=0.000;DP=44;ExcessHet=3.0103;FS=0.000;MLEAC=1;MLEAF=0.500;MQ=60.00;MQRankSum=0.000;QD=14.77;ReadPosRankSum=0.353;SOR=0.527	GT:AD:DP:GQ:PL	0/1:26,18:44:99:678,0,1219
EU153401.1	1190840	.	A	G	568.77	.	AC=1;AF=0.500;AN=2;BaseQRankSum=1.262;ClippingRankSum=0.000;DP=41;ExcessHet=3.0103;FS=2.865;MLEAC=1;MLEAF=0.500;MQ=60.00;MQRankSum=0.000;QD=13.87;ReadPosRankSum=0.015;SOR=0.330	GT:AD:DP:GQ:PL	0/1:25,16:41:99:597,0,1179
EU153401.1	1190930	.	T	A	564.77	.	AC=1;AF=0.500;AN=2;BaseQRankSum=-0.591;ClippingRankSum=0.000;DP=37;ExcessHet=3.0103;FS=4.803;MLEAC=1;MLEAF=0.500;MQ=60.00;MQRankSum=0.000;QD=15.26;ReadPosRankSum=-0.132;SOR=0.445	GT:AD:DP:GQ:PL	0/1:20,17:37:99:593,0,743
EU153401.1	1191204	.	A	C	252.77	.	AC=1;AF=0.500;AN=2;BaseQRankSum=-2.575;ClippingRankSum=0.000;DP=32;ExcessHet=3.0103;FS=0.000;MLEAC=1;MLEAF=0.500;MQ=60.00;MQRankSum=0.000;QD=7.90;ReadPosRankSum=-0.128;SOR=0.693	GT:AD:DP:GQ:PL	0/1:20,12:32:99:281,0,719
EU153401.1	1191313	.	G	T	104.77	.	AC=1;AF=0.500;AN=2;BaseQRankSum=-0.106;ClippingRankSum=0.000;DP=25;ExcessHet=3.0103;FS=12.128;MLEAC=1;MLEAF=0.500;MQ=60.00;MQRankSum=0.000;QD=4.19;ReadPosRankSum=-0.160;SOR=3.611	GT:AD:DP:GQ:PL	0/1:20,5:25:99:133,0,764
EU153401.1	1191364	.	G	A	23.79	.	AC=1;AF=0.500;AN=2;BaseQRankSum=-1.878;ClippingRankSum=0.000;DP=47;ExcessHet=3.0103;FS=2.062;MLEAC=1;MLEAF=0.500;MQ=54.11;MQRankSum=0.000;QD=0.82;ReadPosRankSum=0.416;SOR=0.297	GT:AD:DP:GQ:PL	0/1:25,4:29:52:52,0,976
EU153401.1	1191432	.	A	AAC	118.73	.	AC=1;AF=0.500;AN=2;BaseQRankSum=1.305;ClippingRankSum=0.000;DP=55;ExcessHet=3.0103;FS=0.000;MLEAC=1;MLEAF=0.500;MQ=55.00;MQRankSum=0.000;QD=3.21;ReadPosRankSum=-0.097;SOR=0.941	GT:AD:DP:GQ:PL	0/1:30,7:37:99:156,0,1091
EU153401.1	1191457	.	A	G	292.77	.	AC=1;AF=0.500;AN=2;BaseQRankSum=2.014;ClippingRankSum=0.000;DP=42;ExcessHet=3.0103;FS=3.216;MLEAC=1;MLEAF=0.500;MQ=58.97;MQRankSum=0.840;QD=6.97;ReadPosRankSum=2.305;SOR=0.949	GT:AD:DP:GQ:PL	0/1:32,10:42:99:321,0,1111
EU153401.1	1191523	.	T	C	457.77	.	AC=1;AF=0.500;AN=2;BaseQRankSum=0.254;ClippingRankSum=0.000;DP=42;ExcessHet=3.0103;FS=1.227;MLEAC=1;MLEAF=0.500;MQ=59.60;MQRankSum=0.000;QD=11.17;ReadPosRankSum=1.097;SOR=0.507	GT:AD:DP:GQ:PL	0/1:27,14:41:99:486,0,1070
EU153401.1	1191532	.	T	G	981.77	.	AC=1;AF=0.500;AN=2;BaseQRankSum=0.532;ClippingRankSum=0.000;DP=41;ExcessHet=3.0103;FS=0.000;MLEAC=1;MLEAF=0.500;MQ=59.18;MQRankSum=0.000;QD=25.17;ReadPosRankSum=0.835;SOR=0.703	GT:AD:DP:GQ:PL	0/1:13,26:39:99:1010,0,383
EU153401.1	1191541	.	T	C	448.77	.	AC=1;AF=0.500;AN=2;BaseQRankSum=0.962;ClippingRankSum=0.000;DP=38;ExcessHet=3.0103;FS=0.000;MLEAC=1;MLEAF=0.500;MQ=59.12;MQRankSum=0.000;QD=12.47;ReadPosRankSum=-0.357;SOR=0.748	GT:AD:DP:GQ:PL	0/1:23,13:36:99:477,0,927
EU153401.1	1191602	.	ATCCCCTGAG	A	325.73	.	AC=1;AF=0.500;AN=2;BaseQRankSum=0.098;ClippingRankSum=0.000;DP=32;ExcessHet=3.0103;FS=1.585;MLEAC=1;MLEAF=0.500;MQ=59.09;MQRankSum=0.000;QD=11.23;ReadPosRankSum=1.079;SOR=1.179	GT:AD:DP:GQ:PL	0/1:19,10:29:99:363,0,765
EU153401.1	1191689	.	A	G	780.77	.	AC=1;AF=0.500;AN=2;BaseQRankSum=-0.653;ClippingRankSum=0.000;DP=30;ExcessHet=3.0103;FS=3.473;MLEAC=1;MLEAF=0.500;MQ=59.44;MQRankSum=0.000;QD=26.92;ReadPosRankSum=0.526;SOR=0.264	GT:AD:DP:GQ:PL	0/1:10,19:29:99:809,0,360
EU153401.1	1191693	.	G	A	844.77	.	AC=1;AF=0.500;AN=2;BaseQRankSum=-0.921;ClippingRankSum=0.000;DP=33;ExcessHet=3.0103;FS=3.304;MLEAC=1;MLEAF=0.500;MQ=59.49;MQRankSum=0.000;QD=26.40;ReadPosRankSum=-0.529;SOR=0.299	GT:AD:DP:GQ:PL	0/1:10,22:32:99:873,0,354
EU153401.1	1191722	.	A	AT	1013.73	.	AC=1;AF=0.500;AN=2;BaseQRankSum=-0.949;ClippingRankSum=0.000;DP=36;ExcessHet=3.0103;FS=8.804;MLEAC=1;MLEAF=0.500;MQ=59.54;MQRankSum=0.000;QD=29.82;ReadPosRankSum=-0.536;SOR=0.040	GT:AD:DP:GQ:PL	0/1:5,29:34:85:1051,0,85
EU153401.1	1191744	.	A	G	199.77	.	AC=1;AF=0.500;AN=2;BaseQRankSum=-3.086;ClippingRankSum=0.000;DP=34;ExcessHet=3.0103;FS=0.000;MLEAC=1;MLEAF=0.500;MQ=59.51;MQRankSum=0.000;QD=6.05;ReadPosRankSum=-0.941;SOR=0.483	GT:AD:DP:GQ:PL	0/1:23,10:33:99:228,0,932
EU153401.1	1191755	.	G	A	1083.77	.	AC=1;AF=0.500;AN=2;BaseQRankSum=-0.027;ClippingRankSum=0.000;DP=35;ExcessHet=3.0103;FS=4.228;MLEAC=1;MLEAF=0.500;MQ=59.52;MQRankSum=0.000;QD=31.88;ReadPosRankSum=0.917;SOR=0.152	GT:AD:DP:GQ:PL	0/1:7,27:34:99:1112,0,213
EU153401.1	1191760	.	A	G	1209.77	.	AC=1;AF=0.500;AN=2;BaseQRankSum=1.003;ClippingRankSum=0.000;DP=36;ExcessHet=3.0103;FS=6.582;MLEAC=1;MLEAF=0.500;MQ=59.54;MQRankSum=0.000;QD=34.56;ReadPosRankSum=0.578;SOR=0.131	GT:AD:DP:GQ:PL	0/1:7,28:35:99:1238,0,204
EU153401.1	1191778	.	G	A	1168.77	.	AC=1;AF=0.500;AN=2;BaseQRankSum=-0.050;ClippingRankSum=0.000;DP=37;ExcessHet=3.0103;FS=0.000;MLEAC=1;MLEAF=0.500;MQ=59.55;MQRankSum=0.000;QD=32.47;ReadPosRankSum=0.300;SOR=0.547	GT:AD:DP:GQ:PL	0/1:7,29:36:99:1197,0,207
EU153401.1	1191795	.	A	G	1129.77	.	AC=1;AF=0.500;AN=2;BaseQRankSum=-0.140;ClippingRankSum=0.000;DP=34;ExcessHet=3.0103;FS=0.000;MLEAC=1;MLEAF=0.500;MQ=59.51;MQRankSum=0.000;QD=34.24;ReadPosRankSum=-1.074;SOR=0.765	GT:AD:DP:GQ:PL	0/1:6,27:33:99:1158,0,168
EU153401.1	1191803	.	C	T	100.77	.	AC=1;AF=0.500;AN=2;BaseQRankSum=0.146;ClippingRankSum=0.000;DP=32;ExcessHet=3.0103;FS=0.000;MLEAC=1;MLEAF=0.500;MQ=60.00;MQRankSum=0.000;QD=3.15;ReadPosRankSum=1.208;SOR=0.693	GT:AD:DP:GQ:PL	0/1:26,6:32:99:129,0,1116
EU153401.1	1191809	.	GA	G	358.73	.	AC=1;AF=0.500;AN=2;BaseQRankSum=-0.067;ClippingRankSum=0.000;DP=34;ExcessHet=3.0103;FS=3.329;MLEAC=1;MLEAF=0.500;MQ=60.00;MQRankSum=0.000;QD=10.55;ReadPosRankSum=-1.242;SOR=1.156	GT:AD:DP:GQ:PL	0/1:23,11:34:99:396,0,920
EU153401.1	1191810	.	A	G	613.77	.	AC=1;AF=0.500;AN=2;BaseQRankSum=0.243;ClippingRankSum=0.000;DP=34;ExcessHet=3.0103;FS=3.067;MLEAC=1;MLEAF=0.500;MQ=60.00;MQRankSum=0.000;QD=18.05;ReadPosRankSum=-0.017;SOR=0.884	GT:AD:DP:GQ:PL	0/1:17,17:34:99:642,0,666
EU153401.1	1191818	.	C	A	185.77	.	AC=1;AF=0.500;AN=2;BaseQRankSum=-0.956;ClippingRankSum=0.000;DP=34;ExcessHet=3.0103;FS=0.000;MLEAC=1;MLEAF=0.500;MQ=60.00;MQRankSum=0.000;QD=5.46;ReadPosRankSum=0.305;SOR=0.693	GT:AD:DP:GQ:PL	0/1:26,8:34:99:214,0,1080
EU153401.1	1191827	.	C	T	616.77	.	AC=1;AF=0.500;AN=2;BaseQRankSum=-0.782;ClippingRankSum=0.000;DP=33;ExcessHet=3.0103;FS=5.188;MLEAC=1;MLEAF=0.500;MQ=60.00;MQRankSum=0.000;QD=18.69;ReadPosRankSum=0.471;SOR=1.275	GT:AD:DP:GQ:PL	0/1:16,17:33:99:645,0,620
EU153401.1	1191855	.	A	G	240.77	.	AC=1;AF=0.500;AN=2;BaseQRankSum=0.694;ClippingRankSum=0.000;DP=29;ExcessHet=3.0103;FS=0.000;MLEAC=1;MLEAF=0.500;MQ=60.00;MQRankSum=0.000;QD=8.30;ReadPosRankSum=0.051;SOR=0.657	GT:AD:DP:GQ:PL	0/1:21,8:29:99:269,0,833
EU153401.1	1191884	.	T	C	921.77	.	AC=1;AF=0.500;AN=2;BaseQRankSum=1.669;ClippingRankSum=0.000;DP=29;ExcessHet=3.0103;FS=2.069;MLEAC=1;MLEAF=0.500;MQ=58.84;MQRankSum=0.000;QD=34.14;ReadPosRankSum=-0.711;SOR=0.273	GT:AD:DP:GQ:PL	0/1:5,22:27:99:950,0,141
EU153401.1	1191907	.	A	T	917.77	.	AC=1;AF=0.500;AN=2;BaseQRankSum=-1.257;ClippingRankSum=0.000;DP=33;ExcessHet=3.0103;FS=1.702;MLEAC=1;MLEAF=0.500;MQ=58.98;MQRankSum=0.000;QD=29.61;ReadPosRankSum=-0.237;SOR=0.382	GT:AD:DP:GQ:PL	0/1:7,24:31:99:946,0,221
EU153401.1	1191926	.	G	T	245.77	.	AC=1;AF=0.500;AN=2;BaseQRankSum=1.741;ClippingRankSum=0.000;DP=30;ExcessHet=3.0103;FS=1.690;MLEAC=1;MLEAF=0.500;MQ=58.88;MQRankSum=0.000;QD=8.78;ReadPosRankSum=0.535;SOR=1.080	GT:AD:DP:GQ:PL	0/1:20,8:28:99:274,0,798
EU153401.1	1191937	.	A	G	123.77	.	AC=1;AF=0.500;AN=2;BaseQRankSum=-3.549;ClippingRankSum=0.000;DP=29;ExcessHet=3.0103;FS=0.000;MLEAC=1;MLEAF=0.500;MQ=58.84;MQRankSum=0.000;QD=4.58;ReadPosRankSum=-0.637;SOR=0.941	GT:AD:DP:GQ:PL	0/1:20,7:27:99:152,0,816
EU153401.1	1191987	.	GA	G	910.73	.	AC=1;AF=0.500;AN=2;BaseQRankSum=-0.867;ClippingRankSum=0.000;DP=30;ExcessHet=3.0103;FS=0.000;MLEAC=1;MLEAF=0.500;MQ=60.00;MQRankSum=0.000;QD=31.40;ReadPosRankSum=0.620;SOR=0.963	GT:AD:DP:GQ:PL	0/1:6,23:29:99:948,0,183
EU153401.1	1191995	.	AG	A	910.73	.	AC=1;AF=0.500;AN=2;BaseQRankSum=0.713;ClippingRankSum=0.000;DP=29;ExcessHet=3.0103;FS=0.000;MLEAC=1;MLEAF=0.500;MQ=60.00;MQRankSum=0.000;QD=31.40;ReadPosRankSum=0.485;SOR=0.963	GT:AD:DP:GQ:PL	0/1:6,23:29:99:948,0,183
EU153401.1	1192029	.	A	G	813.77	.	AC=1;AF=0.500;AN=2;BaseQRankSum=-1.416;ClippingRankSum=0.000;DP=30;ExcessHet=3.0103;FS=0.000;MLEAC=1;MLEAF=0.500;MQ=60.00;MQRankSum=0.000;QD=27.13;ReadPosRankSum=-0.501;SOR=0.544	GT:AD:DP:GQ:PL	0/1:5,25:30:99:842,0,133
EU153401.1	1192105	.	C	G	272.77	.	AC=1;AF=0.500;AN=2;BaseQRankSum=-0.841;ClippingRankSum=0.000;DP=38;ExcessHet=3.0103;FS=3.074;MLEAC=1;MLEAF=0.500;MQ=58.67;MQRankSum=0.000;QD=7.79;ReadPosRankSum=-0.604;SOR=1.270	GT:AD:DP:GQ:PL	0/1:24,11:35:99:301,0,854
EU153401.1	1192284	.	A	G	776.77	.	AC=1;AF=0.500;AN=2;BaseQRankSum=-1.000;ClippingRankSum=0.000;DP=39;ExcessHet=3.0103;FS=0.000;MLEAC=1;MLEAF=0.500;MQ=60.00;MQRankSum=0.000;QD=19.92;ReadPosRankSum=0.050;SOR=0.560	GT:AD:DP:GQ:PL	0/1:16,23:39:99:805,0,601
EU153401.1	1192298	.	T	C	292.77	.	AC=1;AF=0.500;AN=2;BaseQRankSum=0.840;ClippingRankSum=0.000;DP=42;ExcessHet=3.0103;FS=0.000;MLEAC=1;MLEAF=0.500;MQ=60.00;MQRankSum=0.000;QD=6.97;ReadPosRankSum=1.396;SOR=0.798	GT:AD:DP:GQ:PL	0/1:32,10:42:99:321,0,1296
EU153401.1	1192308	.	C	A	331.77	.	AC=1;AF=0.500;AN=2;BaseQRankSum=0.661;ClippingRankSum=0.000;DP=41;ExcessHet=3.0103;FS=7.839;MLEAC=1;MLEAF=0.500;MQ=60.00;MQRankSum=0.000;QD=8.09;ReadPosRankSum=-1.226;SOR=1.072	GT:AD:DP:GQ:PL	0/1:30,11:41:99:360,0,1225
EU153401.1	1192344	.	A	T	308.77	.	AC=1;AF=0.500;AN=2;BaseQRankSum=-0.509;ClippingRankSum=0.000;DP=48;ExcessHet=3.0103;FS=12.894;MLEAC=1;MLEAF=0.500;MQ=60.00;MQRankSum=0.000;QD=6.43;ReadPosRankSum=-0.262;SOR=2.670	GT:AD:DP:GQ:PL	0/1:36,12:48:99:337,0,1384
EU153401.1	1192348	.	C	G	408.77	.	AC=1;AF=0.500;AN=2;BaseQRankSum=-0.344;ClippingRankSum=0.000;DP=48;ExcessHet=3.0103;FS=4.699;MLEAC=1;MLEAF=0.500;MQ=60.00;MQRankSum=0.000;QD=8.52;ReadPosRankSum=1.717;SOR=0.517	GT:AD:DP:GQ:PL	0/1:35,13:48:99:437,0,1470
EU153401.1	1192356	.	A	G	411.77	.	AC=1;AF=0.500;AN=2;BaseQRankSum=-0.407;ClippingRankSum=0.000;DP=46;ExcessHet=3.0103;FS=1.257;MLEAC=1;MLEAF=0.500;MQ=60.00;MQRankSum=0.000;QD=8.95;ReadPosRankSum=1.739;SOR=0.495	GT:AD:DP:GQ:PL	0/1:34,12:46:99:440,0,1424
EU153401.1	1192379	.	A	C	1295.77	.	AC=1;AF=0.500;AN=2;BaseQRankSum=1.119;ClippingRankSum=0.000;DP=45;ExcessHet=3.0103;FS=2.893;MLEAC=1;MLEAF=0.500;MQ=60.00;MQRankSum=0.000;QD=28.79;ReadPosRankSum=-0.449;SOR=0.679	GT:AD:DP:GQ:PL	0/1:12,33:45:99:1324,0,360
EU153401.1	1192414	.	C	A	385.77	.	AC=1;AF=0.500;AN=2;BaseQRankSum=0.643;ClippingRankSum=0.000;DP=50;ExcessHet=3.0103;FS=1.272;MLEAC=1;MLEAF=0.500;MQ=60.00;MQRankSum=0.000;QD=7.72;ReadPosRankSum=-1.582;SOR=0.941	GT:AD:DP:GQ:PL	0/1:37,13:50:99:414,0,1474
EU153401.1	1192435	.	G	A	438.77	.	AC=1;AF=0.500;AN=2;BaseQRankSum=1.351;ClippingRankSum=0.000;DP=49;ExcessHet=3.0103;FS=0.000;MLEAC=1;MLEAF=0.500;MQ=60.00;MQRankSum=0.000;QD=8.95;ReadPosRankSum=-0.884;SOR=0.818	GT:AD:DP:GQ:PL	0/1:37,12:49:99:467,0,1617
EU153401.1	1192442	.	T	A	396.77	.	AC=1;AF=0.500;AN=2;BaseQRankSum=-0.478;ClippingRankSum=0.000;DP=48;ExcessHet=3.0103;FS=1.291;MLEAC=1;MLEAF=0.500;MQ=60.00;MQRankSum=0.000;QD=8.27;ReadPosRankSum=-0.786;SOR=0.473	GT:AD:DP:GQ:PL	0/1:36,12:48:99:425,0,1640
EU153401.1	1192445	.	T	C	399.77	.	AC=1;AF=0.500;AN=2;BaseQRankSum=-1.032;ClippingRankSum=0.000;DP=51;ExcessHet=3.0103;FS=0.000;MLEAC=1;MLEAF=0.500;MQ=60.00;MQRankSum=0.000;QD=7.84;ReadPosRankSum=-0.854;SOR=0.593	GT:AD:DP:GQ:PL	0/1:38,13:51:99:428,0,1598
EU153401.1	1192462	.	T	A	532.77	.	AC=1;AF=0.500;AN=2;BaseQRankSum=-0.770;ClippingRankSum=0.000;DP=53;ExcessHet=3.0103;FS=1.193;MLEAC=1;MLEAF=0.500;MQ=60.00;MQRankSum=0.000;QD=10.05;ReadPosRankSum=0.887;SOR=0.413	GT:AD:DP:GQ:PL	0/1:36,17:53:99:561,0,1460
EU153401.1	1192479	.	A	G	1302.77	.	AC=1;AF=0.500;AN=2;BaseQRankSum=2.326;ClippingRankSum=0.000;DP=51;ExcessHet=3.0103;FS=4.375;MLEAC=1;MLEAF=0.500;MQ=60.00;MQRankSum=0.000;QD=25.54;ReadPosRankSum=-0.151;SOR=1.445	GT:AD:DP:GQ:PL	0/1:17,34:51:99:1331,0,591
EU153401.1	1192558	.	G	A	2097.77	.	AC=2;AF=1.00;AN=2;DP=54;ExcessHet=3.0103;FS=0.000;MLEAC=2;MLEAF=1.00;MQ=59.61;QD=26.88;SOR=1.179	GT:AD:DP:GQ:PL	1/1:0,53:53:99:2126,159,0
EU153401.1	1192595	.	T	C	1952.77	.	AC=2;AF=1.00;AN=2;DP=48;ExcessHet=3.0103;FS=0.000;MLEAC=2;MLEAF=1.00;MQ=59.56;QD=28.14;SOR=1.514	GT:AD:DP:GQ:PL	1/1:0,47:47:99:1981,141,0
EU153401.1	1192750	.	T	C	626.77	.	AC=1;AF=0.500;AN=2;BaseQRankSum=-1.997;ClippingRankSum=0.000;DP=38;ExcessHet=3.0103;FS=1.273;MLEAC=1;MLEAF=0.500;MQ=60.00;MQRankSum=0.000;QD=16.49;ReadPosRankSum=-0.019;SOR=0.783	GT:AD:DP:GQ:PL	0/1:20,18:38:99:655,0,1407
EU153401.1	1192768	.	C	T	586.77	.	AC=1;AF=0.500;AN=2;BaseQRankSum=1.072;ClippingRankSum=0.000;DP=35;ExcessHet=3.0103;FS=1.344;MLEAC=1;MLEAF=0.500;MQ=60.00;MQRankSum=0.000;QD=16.76;ReadPosRankSum=2.607;SOR=1.112	GT:AD:DP:GQ:PL	0/1:19,16:35:99:615,0,1351
EU153401.1	1192947	.	C	G	167.77	.	AC=1;AF=0.500;AN=2;BaseQRankSum=0.674;ClippingRankSum=0.000;DP=27;ExcessHet=3.0103;FS=4.675;MLEAC=1;MLEAF=0.500;MQ=58.61;MQRankSum=0.000;QD=6.99;ReadPosRankSum=-0.657;SOR=2.303	GT:AD:DP:GQ:PL	0/1:18,6:24:99:196,0,718
EU153401.1	1192967	.	C	G	385.77	.	AC=1;AF=0.500;AN=2;BaseQRankSum=1.591;ClippingRankSum=0.000;DP=30;ExcessHet=3.0103;FS=3.687;MLEAC=1;MLEAF=0.500;MQ=58.33;MQRankSum=0.000;QD=14.84;ReadPosRankSum=-1.063;SOR=1.609	GT:AD:DP:GQ:PL	0/1:15,11:26:99:414,0,537
EU153401.1	1193074	.	G	C	310.77	.	AC=1;AF=0.500;AN=2;BaseQRankSum=2.298;ClippingRankSum=0.000;DP=37;ExcessHet=3.0103;FS=1.445;MLEAC=1;MLEAF=0.500;MQ=59.66;MQRankSum=0.000;QD=8.63;ReadPosRankSum=0.653;SOR=1.085	GT:AD:DP:GQ:PL	0/1:26,10:36:99:339,0,852
EU153401.1	1193100	.	A	G	381.77	.	AC=1;AF=0.500;AN=2;BaseQRankSum=0.017;ClippingRankSum=0.000;DP=43;ExcessHet=3.0103;FS=1.295;MLEAC=1;MLEAF=0.500;MQ=59.71;MQRankSum=0.000;QD=9.09;ReadPosRankSum=0.331;SOR=0.473	GT:AD:DP:GQ:PL	0/1:30,12:42:99:410,0,1362
EU153401.1	1193117	.	G	A	385.77	.	AC=1;AF=0.500;AN=2;BaseQRankSum=-0.710;ClippingRankSum=0.000;DP=43;ExcessHet=3.0103;FS=0.000;MLEAC=1;MLEAF=0.500;MQ=59.71;MQRankSum=0.000;QD=9.18;ReadPosRankSum=0.604;SOR=0.730	GT:AD:DP:GQ:PL	0/1:30,12:42:99:414,0,1361
EU153401.1	1193120	.	C	G	81.77	.	AC=1;AF=0.500;AN=2;BaseQRankSum=-2.023;ClippingRankSum=0.000;DP=42;ExcessHet=3.0103;FS=0.000;MLEAC=1;MLEAF=0.500;MQ=59.70;MQRankSum=0.000;QD=1.99;ReadPosRankSum=-1.339;SOR=0.693	GT:AD:DP:GQ:PL	0/1:34,7:41:99:110,0,1516
EU153401.1	1193123	.	T	C	391.77	.	AC=1;AF=0.500;AN=2;BaseQRankSum=-0.976;ClippingRankSum=0.000;DP=41;ExcessHet=3.0103;FS=0.000;MLEAC=1;MLEAF=0.500;MQ=59.70;MQRankSum=0.000;QD=9.79;ReadPosRankSum=0.474;SOR=0.713	GT:AD:DP:GQ:PL	0/1:28,12:40:99:420,0,1277
EU153401.1	1193132	.	C	T	1114.77	.	AC=1;AF=0.500;AN=2;BaseQRankSum=-0.247;ClippingRankSum=0.000;DP=39;ExcessHet=3.0103;FS=3.255;MLEAC=1;MLEAF=0.500;MQ=59.68;MQRankSum=0.000;QD=29.34;ReadPosRankSum=0.931;SOR=1.382	GT:AD:DP:GQ:PL	0/1:10,28:38:99:1143,0,293
EU153401.1	1193165	.	G	C	388.77	.	AC=1;AF=0.500;AN=2;BaseQRankSum=-1.933;ClippingRankSum=0.000;DP=38;ExcessHet=3.0103;FS=0.000;MLEAC=1;MLEAF=0.500;MQ=59.67;MQRankSum=0.000;QD=10.51;ReadPosRankSum=-0.783;SOR=0.551	GT:AD:DP:GQ:PL	0/1:23,14:37:99:417,0,878
EU153401.1	1193222	.	C	T	323.77	.	AC=1;AF=0.500;AN=2;BaseQRankSum=1.883;ClippingRankSum=0.000;DP=31;ExcessHet=3.0103;FS=0.000;MLEAC=1;MLEAF=0.500;MQ=60.00;MQRankSum=0.000;QD=10.44;ReadPosRankSum=0.359;SOR=0.973	GT:AD:DP:GQ:PL	0/1:21,10:31:99:352,0,872
EU153401.1	1193247	.	G	T	426.77	.	AC=1;AF=0.500;AN=2;BaseQRankSum=1.948;ClippingRankSum=0.000;DP=24;ExcessHet=3.0103;FS=0.000;MLEAC=1;MLEAF=0.500;MQ=60.00;MQRankSum=0.000;QD=17.78;ReadPosRankSum=-0.480;SOR=0.760	GT:AD:DP:GQ:PL	0/1:15,9:24:99:455,0,636
EU153401.1	1193252	.	TGTCCTCATTGGGGATA	T	379.73	.	AC=1;AF=0.500;AN=2;BaseQRankSum=-0.058;ClippingRankSum=0.000;DP=25;ExcessHet=3.0103;FS=0.000;MLEAC=1;MLEAF=0.500;MQ=60.00;MQRankSum=0.000;QD=15.19;ReadPosRankSum=-2.345;SOR=0.936	GT:AD:DP:GQ:PL	0/1:14,11:25:99:417,0,597
EU153401.1	1193266	.	A	G	58.77	.	AC=1;AF=0.500;AN=2;BaseQRankSum=-2.003;ClippingRankSum=0.000;DP=23;ExcessHet=3.0103;FS=9.394;MLEAC=1;MLEAF=0.500;MQ=60.00;MQRankSum=0.000;QD=2.67;ReadPosRankSum=-1.109;SOR=3.258	GT:AD:DP:GQ:PL	0/1:18,4:22:87:87,0,742
EU153401.1	1193272	.	G	GA	340.73	.	AC=1;AF=0.500;AN=2;BaseQRankSum=0.965;ClippingRankSum=0.000;DP=23;ExcessHet=3.0103;FS=1.744;MLEAC=1;MLEAF=0.500;MQ=60.00;MQRankSum=0.000;QD=14.81;SOR=1.402	GT:AD:DP:GQ:PL	0/1:13,10:23:99:378,0,558
EU153401.1	1193278	.	G	A	349.77	.	AC=1;AF=0.500;AN=2;BaseQRankSum=0.965;ClippingRankSum=0.000;DP=23;ExcessHet=3.0103;FS=1.744;MLEAC=1;MLEAF=0.500;MQ=60.00;MQRankSum=0.000;QD=15.21;SOR=1.402	GT:AD:DP:GQ:PL	0/1:13,10:23:99:378,0,558
EU153401.1	1193279	.	G	T	352.77	.	AC=1;AF=0.500;AN=2;BaseQRankSum=0.965;ClippingRankSum=0.000;DP=23;ExcessHet=3.0103;FS=1.744;MLEAC=1;MLEAF=0.500;MQ=60.00;MQRankSum=0.000;QD=15.34;SOR=1.402	GT:AD:DP:GQ:PL	0/1:13,10:23:99:381,0,516
EU153401.1	1193280	.	G	A	352.77	.	AC=1;AF=0.500;AN=2;BaseQRankSum=0.965;ClippingRankSum=0.000;DP=23;ExcessHet=3.0103;FS=1.744;MLEAC=1;MLEAF=0.500;MQ=60.00;MQRankSum=0.000;QD=15.34;SOR=1.402	GT:AD:DP:GQ:PL	0/1:13,10:23:99:381,0,516
EU153401.1	1193291	.	G	GTAGTTAGGACAGGAAAGGACACCACA	376.73	.	AC=1;AF=0.500;AN=2;BaseQRankSum=-1.187;ClippingRankSum=0.000;DP=24;ExcessHet=3.0103;FS=8.141;MLEAC=1;MLEAF=0.500;MQ=60.00;MQRankSum=0.000;QD=20.93;ReadPosRankSum=-1.680;SOR=1.164	GT:AD:DP:GQ:PL	0/1:9,9:18:99:414,0,345
EU153401.1	1193296	.	T	TAGGACAGGAAAGGACACCACATAGTC	162.73	.	AC=1;AF=0.500;AN=2;BaseQRankSum=0.577;ClippingRankSum=0.000;DP=23;ExcessHet=3.0103;FS=0.000;MLEAC=1;MLEAF=0.500;MQ=60.00;MQRankSum=0.000;QD=8.56;ReadPosRankSum=-0.616;SOR=0.892	GT:AD:DP:GQ:PL	0/1:16,3:19:99:200,0,690
EU153401.1	1193310	.	A	G	307.77	.	AC=1;AF=0.500;AN=2;BaseQRankSum=1.225;ClippingRankSum=0.000;DP=23;ExcessHet=3.0103;FS=7.464;MLEAC=1;MLEAF=0.500;MQ=60.00;MQRankSum=0.000;QD=13.38;ReadPosRankSum=0.221;SOR=0.439	GT:AD:DP:GQ:PL	0/1:14,9:23:99:336,0,561
EU153401.1	1193313	.	A	G	307.77	.	AC=1;AF=0.500;AN=2;BaseQRankSum=0.161;ClippingRankSum=0.000;DP=23;ExcessHet=3.0103;FS=7.464;MLEAC=1;MLEAF=0.500;MQ=60.00;MQRankSum=0.000;QD=13.38;ReadPosRankSum=0.158;SOR=0.439	GT:AD:DP:GQ:PL	0/1:14,9:23:99:336,0,561
EU153401.1	1193317	.	A	C	307.77	.	AC=1;AF=0.500;AN=2;BaseQRankSum=0.224;ClippingRankSum=0.000;DP=22;ExcessHet=3.0103;FS=7.282;MLEAC=1;MLEAF=0.500;MQ=60.00;MQRankSum=0.000;QD=13.99;ReadPosRankSum=-0.435;SOR=0.452	GT:AD:DP:GQ:PL	0/1:13,9:22:99:336,0,561
EU153401.1	1193319	.	C	T	307.77	.	AC=1;AF=0.500;AN=2;BaseQRankSum=0.224;ClippingRankSum=0.000;DP=22;ExcessHet=3.0103;FS=7.282;MLEAC=1;MLEAF=0.500;MQ=60.00;MQRankSum=0.000;QD=13.99;ReadPosRankSum=-0.503;SOR=0.452	GT:AD:DP:GQ:PL	0/1:13,9:22:99:336,0,561
EU153401.1	1193321	.	G	C	307.77	.	AC=1;AF=0.500;AN=2;BaseQRankSum=0.161;ClippingRankSum=0.000;DP=23;ExcessHet=3.0103;FS=4.172;MLEAC=1;MLEAF=0.500;MQ=60.00;MQRankSum=0.000;QD=13.38;ReadPosRankSum=-0.379;SOR=0.499	GT:AD:DP:GQ:PL	0/1:14,9:23:99:336,0,561
EU153401.1	1193324	.	G	A	323.77	.	AC=1;AF=0.500;AN=2;BaseQRankSum=-0.620;ClippingRankSum=0.000;DP=23;ExcessHet=3.0103;FS=1.824;MLEAC=1;MLEAF=0.500;MQ=60.00;MQRankSum=0.000;QD=14.08;ReadPosRankSum=-0.505;SOR=0.260	GT:AD:DP:GQ:PL	0/1:14,9:23:99:352,0,558
EU153401.1	1193329	.	T	C	281.77	.	AC=1;AF=0.500;AN=2;BaseQRankSum=-0.620;ClippingRankSum=0.000;DP=23;ExcessHet=3.0103;FS=1.824;MLEAC=1;MLEAF=0.500;MQ=60.00;MQRankSum=0.000;QD=12.25;ReadPosRankSum=-0.285;SOR=0.260	GT:AD:DP:GQ:PL	0/1:14,9:23:99:310,0,561
EU153401.1	1193330	.	T	C	753.77	.	AC=1;AF=0.500;AN=2;BaseQRankSum=-1.507;ClippingRankSum=0.000;DP=24;ExcessHet=3.0103;FS=1.999;MLEAC=1;MLEAF=0.500;MQ=60.00;MQRankSum=0.000;QD=31.41;ReadPosRankSum=-0.036;SOR=0.352	GT:AD:DP:GQ:PL	0/1:5,19:24:99:782,0,146
EU153401.1	1193383	.	A	T	257.77	.	AC=1;AF=0.500;AN=2;BaseQRankSum=1.335;ClippingRankSum=0.000;DP=24;ExcessHet=3.0103;FS=1.718;MLEAC=1;MLEAF=0.500;MQ=60.00;MQRankSum=0.000;QD=10.74;ReadPosRankSum=-0.551;SOR=0.340	GT:AD:DP:GQ:PL	0/1:16,8:24:99:286,0,585
EU153401.1	1193433	.	A	C	986.77	.	AC=1;AF=0.500;AN=2;BaseQRankSum=-0.313;ClippingRankSum=0.000;DP=27;ExcessHet=3.0103;FS=2.251;MLEAC=1;MLEAF=0.500;MQ=60.00;MQRankSum=0.000;QD=30.00;ReadPosRankSum=-1.128;SOR=0.353	GT:AD:DP:GQ:PL	0/1:4,23:27:92:1015,0,92
EU153401.1	1193460	.	A	ATC	443.73	.	AC=1;AF=0.500;AN=2;BaseQRankSum=0.061;ClippingRankSum=0.000;DP=33;ExcessHet=3.0103;FS=0.000;MLEAC=1;MLEAF=0.500;MQ=59.49;MQRankSum=0.000;QD=13.87;ReadPosRankSum=0.290;SOR=0.551	GT:AD:DP:GQ:PL	0/1:19,13:32:99:481,0,752
EU153401.1	1193475	.	T	A	190.77	.	AC=1;AF=0.500;AN=2;BaseQRankSum=-0.507;ClippingRankSum=0.000;DP=33;ExcessHet=3.0103;FS=1.745;MLEAC=1;MLEAF=0.500;MQ=59.49;MQRankSum=0.000;QD=5.96;ReadPosRankSum=-1.299;SOR=0.711	GT:AD:DP:GQ:PL	0/1:25,7:32:99:219,0,1029
EU153401.1	1193476	.	C	G	190.77	.	AC=1;AF=0.500;AN=2;BaseQRankSum=-1.331;ClippingRankSum=0.000;DP=33;ExcessHet=3.0103;FS=1.745;MLEAC=1;MLEAF=0.500;MQ=59.49;MQRankSum=0.000;QD=5.96;ReadPosRankSum=-1.251;SOR=0.711	GT:AD:DP:GQ:PL	0/1:25,7:32:99:219,0,1029
EU153401.1	1193543	.	G	T	351.77	.	AC=1;AF=0.500;AN=2;BaseQRankSum=-0.828;ClippingRankSum=0.000;DP=36;ExcessHet=3.0103;FS=0.000;MLEAC=1;MLEAF=0.500;MQ=55.15;MQRankSum=0.000;QD=12.56;ReadPosRankSum=-0.471;SOR=0.542	GT:AD:DP:GQ:PL	0/1:17,11:28:99:380,0,703
EU153401.1	1193544	.	T	TCA	342.73	.	AC=1;AF=0.500;AN=2;BaseQRankSum=-1.013;ClippingRankSum=0.000;DP=35;ExcessHet=3.0103;FS=0.000;MLEAC=1;MLEAF=0.500;MQ=55.00;MQRankSum=0.000;QD=12.69;ReadPosRankSum=-0.226;SOR=0.711	GT:AD:DP:GQ:PL	0/1:17,10:27:99:380,0,703
EU153401.1	1193557	.	T	TACACACGCACACACAC	215.73	.	AC=1;AF=0.500;AN=2;BaseQRankSum=0.000;ClippingRankSum=0.000;DP=37;ExcessHet=3.0103;FS=0.000;MLEAC=1;MLEAF=0.500;MQ=54.54;MQRankSum=0.000;QD=7.44;ReadPosRankSum=-2.017;SOR=0.850	GT:AD:DP:GQ:PL	0/1:21,8:29:99:253,0,596
EU153401.1	1193583	.	T	C	60.77	.	AC=1;AF=0.500;AN=2;BaseQRankSum=1.044;ClippingRankSum=0.000;DP=32;ExcessHet=3.0103;FS=0.000;MLEAC=1;MLEAF=0.500;MQ=53.73;MQRankSum=0.574;QD=2.64;ReadPosRankSum=0.325;SOR=0.321	GT:AD:DP:GQ:PL	0/1:19,4:23:89:89,0,787
EU153401.1	1193587	.	T	C	66.77	.	AC=1;AF=0.500;AN=2;BaseQRankSum=1.403;ClippingRankSum=0.000;DP=32;ExcessHet=3.0103;FS=0.000;MLEAC=1;MLEAF=0.500;MQ=53.73;MQRankSum=0.559;QD=2.78;ReadPosRankSum=-0.078;SOR=0.392	GT:AD:DP:GQ:PL	0/1:20,4:24:95:95,0,870
EU153401.1	1193593	.	C	T	37.77	.	AC=1;AF=0.500;AN=2;BaseQRankSum=1.053;ClippingRankSum=0.000;DP=27;ExcessHet=3.0103;FS=0.000;MLEAC=1;MLEAF=0.500;MQ=56.49;MQRankSum=0.000;QD=1.72;ReadPosRankSum=-0.287;SOR=0.616	GT:AD:DP:GQ:PL	0/1:19,3:22:66:66,0,831
EU153401.1	1193644	.	C	T	106.77	.	AC=1;AF=0.500;AN=2;BaseQRankSum=1.122;ClippingRankSum=0.000;DP=25;ExcessHet=3.0103;FS=0.000;MLEAC=1;MLEAF=0.500;MQ=60.00;MQRankSum=0.000;QD=4.27;ReadPosRankSum=0.680;SOR=0.327	GT:AD:DP:GQ:PL	0/1:20,5:25:99:135,0,750
EU153401.1	1193671	.	C	T	1333.77	.	AC=2;AF=1.00;AN=2;DP=33;ExcessHet=3.0103;FS=0.000;MLEAC=2;MLEAF=1.00;MQ=60.00;QD=31.82;SOR=1.352	GT:AD:DP:GQ:PL	1/1:0,33:33:99:1362,99,0
EU153401.1	1193699	.	C	G	1726.77	.	AC=2;AF=1.00;AN=2;DP=36;ExcessHet=3.0103;FS=0.000;MLEAC=2;MLEAF=1.00;MQ=60.00;QD=34.40;SOR=1.061	GT:AD:DP:GQ:PL	1/1:0,36:36:99:1755,117,0
EU153401.1	1193702	.	C	A	23.79	.	AC=1;AF=0.500;AN=2;BaseQRankSum=0.000;ClippingRankSum=0.000;DP=38;ExcessHet=3.0103;FS=0.000;MLEAC=1;MLEAF=0.500;MQ=60.00;MQRankSum=0.000;QD=0.63;ReadPosRankSum=0.387;SOR=0.340	GT:AD:DP:GQ:PL	0/1:34,4:38:52:52,0,1416
EU153401.1	1193709	.	TG	T	39.73	.	AC=1;AF=0.500;AN=2;BaseQRankSum=-1.539;ClippingRankSum=0.000;DP=39;ExcessHet=3.0103;FS=2.000;MLEAC=1;MLEAF=0.500;MQ=60.00;MQRankSum=0.000;QD=1.02;ReadPosRankSum=-0.806;SOR=0.781	GT:AD:DP:GQ:PL	0/1:34,5:39:77:77,0,1409
EU153401.1	1193716	.	A	T	1951.77	.	AC=2;AF=1.00;AN=2;DP=43;ExcessHet=3.0103;FS=0.000;MLEAC=2;MLEAF=1.00;MQ=60.00;QD=26.60;SOR=0.941	GT:AD:DP:GQ:PL	1/1:0,43:43:99:1980,132,0
EU153401.1	1193742	.	T	C	969.77	.	AC=1;AF=0.500;AN=2;BaseQRankSum=-0.795;ClippingRankSum=0.000;DP=46;ExcessHet=3.0103;FS=1.154;MLEAC=1;MLEAF=0.500;MQ=59.64;MQRankSum=0.000;QD=21.55;ReadPosRankSum=1.466;SOR=0.525	GT:AD:DP:GQ:PL	0/1:17,28:45:99:998,0,586
EU153401.1	1193888	.	G	A	983.77	.	AC=1;AF=0.500;AN=2;BaseQRankSum=-0.537;ClippingRankSum=0.000;DP=51;ExcessHet=3.0103;FS=1.064;MLEAC=1;MLEAF=0.500;MQ=59.67;MQRankSum=0.000;QD=19.68;ReadPosRankSum=0.788;SOR=0.540	GT:AD:DP:GQ:PL	0/1:22,28:50:99:1012,0,794
EU153401.1	1193943	.	C	T	944.77	.	AC=1;AF=0.500;AN=2;BaseQRankSum=1.801;ClippingRankSum=0.000;DP=52;ExcessHet=3.0103;FS=0.000;MLEAC=1;MLEAF=0.500;MQ=60.00;MQRankSum=0.000;QD=18.17;ReadPosRankSum=1.193;SOR=0.688	GT:AD:DP:GQ:PL	0/1:25,27:52:99:973,0,767
EU153401.1	1193970	.	C	A	1271.77	.	AC=1;AF=0.500;AN=2;BaseQRankSum=-0.589;ClippingRankSum=0.000;DP=53;ExcessHet=3.0103;FS=1.236;MLEAC=1;MLEAF=0.500;MQ=60.00;MQRankSum=0.000;QD=24.46;ReadPosRankSum=0.806;SOR=0.745	GT:AD:DP:GQ:PL	0/1:13,39:52:99:1300,0,345
EU153401.1	1194023	.	A	G	703.77	.	AC=1;AF=0.500;AN=2;BaseQRankSum=0.104;ClippingRankSum=0.000;DP=46;ExcessHet=3.0103;FS=1.139;MLEAC=1;MLEAF=0.500;MQ=60.00;MQRankSum=0.000;QD=15.30;ReadPosRankSum=1.966;SOR=0.914	GT:AD:DP:GQ:PL	0/1:24,22:46:99:732,0,816
EU153401.1	1194071	.	C	G	289.77	.	AC=1;AF=0.500;AN=2;BaseQRankSum=0.391;ClippingRankSum=0.000;DP=44;ExcessHet=3.0103;FS=1.407;MLEAC=1;MLEAF=0.500;MQ=60.00;MQRankSum=0.000;QD=6.59;ReadPosRankSum=-0.785;SOR=0.412	GT:AD:DP:GQ:PL	0/1:34,10:44:99:318,0,1392
EU153401.1	1194078	.	G	A	1236.77	.	AC=1;AF=0.500;AN=2;BaseQRankSum=-0.353;ClippingRankSum=0.000;DP=44;ExcessHet=3.0103;FS=0.000;MLEAC=1;MLEAF=0.500;MQ=60.00;MQRankSum=0.000;QD=28.11;ReadPosRankSum=1.149;SOR=0.941	GT:AD:DP:GQ:PL	0/1:10,34:44:99:1265,0,318
EU153401.1	1194095	.	G	A	51.77	.	AC=1;AF=0.500;AN=2;BaseQRankSum=0.101;ClippingRankSum=0.000;DP=45;ExcessHet=3.0103;FS=1.742;MLEAC=1;MLEAF=0.500;MQ=60.00;MQRankSum=0.000;QD=1.15;ReadPosRankSum=-0.952;SOR=1.258	GT:AD:DP:GQ:PL	0/1:39,6:45:80:80,0,1488
EU153401.1	1194155	.	G	A	171.77	.	AC=1;AF=0.500;AN=2;BaseQRankSum=-0.327;ClippingRankSum=0.000;DP=44;ExcessHet=3.0103;FS=0.000;MLEAC=1;MLEAF=0.500;MQ=60.00;MQRankSum=0.000;QD=3.90;ReadPosRankSum=1.050;SOR=0.593	GT:AD:DP:GQ:PL	0/1:36,8:44:99:200,0,1517
EU153401.1	1194156	.	G	A	171.77	.	AC=1;AF=0.500;AN=2;BaseQRankSum=-0.327;ClippingRankSum=0.000;DP=44;ExcessHet=3.0103;FS=0.000;MLEAC=1;MLEAF=0.500;MQ=60.00;MQRankSum=0.000;QD=3.90;ReadPosRankSum=1.111;SOR=0.593	GT:AD:DP:GQ:PL	0/1:36,8:44:99:200,0,1517
EU153401.1	1194190	.	GA	G	119.73	.	AC=1;AF=0.500;AN=2;BaseQRankSum=0.424;ClippingRankSum=0.000;DP=47;ExcessHet=3.0103;FS=1.440;MLEAC=1;MLEAF=0.500;MQ=59.64;MQRankSum=0.000;QD=2.60;ReadPosRankSum=1.524;SOR=0.777	GT:AD:DP:GQ:PL	0/1:37,9:46:99:157,0,1184
EU153401.1	1194210	.	G	A	183.77	.	AC=1;AF=0.500;AN=2;BaseQRankSum=1.125;ClippingRankSum=0.000;DP=45;ExcessHet=3.0103;FS=1.571;MLEAC=1;MLEAF=0.500;MQ=58.88;MQRankSum=0.000;QD=4.38;ReadPosRankSum=-0.357;SOR=1.115	GT:AD:DP:GQ:PL	0/1:34,8:42:99:212,0,1255
EU153401.1	1194218	.	A	C	979.77	.	AC=1;AF=0.500;AN=2;BaseQRankSum=-1.170;ClippingRankSum=0.000;DP=44;ExcessHet=3.0103;FS=1.242;MLEAC=1;MLEAF=0.500;MQ=58.85;MQRankSum=0.000;QD=23.90;ReadPosRankSum=0.000;SOR=0.588	GT:AD:DP:GQ:PL	0/1:16,25:41:99:1008,0,615
EU153401.1	1194220	.	G	T	979.77	.	AC=1;AF=0.500;AN=2;BaseQRankSum=-0.295;ClippingRankSum=0.000;DP=47;ExcessHet=3.0103;FS=2.704;MLEAC=1;MLEAF=0.500;MQ=58.56;MQRankSum=0.000;QD=22.79;ReadPosRankSum=0.203;SOR=0.621	GT:AD:DP:GQ:PL	0/1:17,26:43:99:1008,0,615
EU153401.1	1194306	.	AAGC	A	439.73	.	AC=1;AF=0.500;AN=2;BaseQRankSum=0.179;ClippingRankSum=0.000;DP=38;ExcessHet=3.0103;FS=2.995;MLEAC=1;MLEAF=0.500;MQ=60.00;MQRankSum=0.000;QD=12.21;ReadPosRankSum=-1.072;SOR=1.132	GT:AD:DP:GQ:PL	0/1:23,13:36:99:477,0,920
EU153401.1	1194320	.	TA	T	436.73	.	AC=1;AF=0.500;AN=2;BaseQRankSum=1.812;ClippingRankSum=0.000;DP=35;ExcessHet=3.0103;FS=3.225;MLEAC=1;MLEAF=0.500;MQ=60.00;MQRankSum=0.000;QD=12.48;ReadPosRankSum=0.035;SOR=1.409	GT:AD:DP:GQ:PL	0/1:23,12:35:99:474,0,968
EU153401.1	1194332	.	A	G	361.77	.	AC=1;AF=0.500;AN=2;BaseQRankSum=1.484;ClippingRankSum=0.000;DP=34;ExcessHet=3.0103;FS=1.456;MLEAC=1;MLEAF=0.500;MQ=60.00;MQRankSum=0.000;QD=10.64;ReadPosRankSum=1.087;SOR=1.157	GT:AD:DP:GQ:PL	0/1:23,11:34:99:390,0,954
EU153401.1	1194366	.	A	G	530.77	.	AC=1;AF=0.500;AN=2;BaseQRankSum=-0.421;ClippingRankSum=0.000;DP=38;ExcessHet=3.0103;FS=1.283;MLEAC=1;MLEAF=0.500;MQ=60.00;MQRankSum=0.000;QD=13.97;ReadPosRankSum=1.031;SOR=1.008	GT:AD:DP:GQ:PL	0/1:23,15:38:99:559,0,921
EU153401.1	1194368	.	G	A	530.77	.	AC=1;AF=0.500;AN=2;BaseQRankSum=-0.495;ClippingRankSum=0.000;DP=37;ExcessHet=3.0103;FS=0.000;MLEAC=1;MLEAF=0.500;MQ=60.00;MQRankSum=0.000;QD=14.35;ReadPosRankSum=1.317;SOR=0.879	GT:AD:DP:GQ:PL	0/1:23,14:37:99:559,0,921
EU153401.1	1194399	.	A	C	890.77	.	AC=1;AF=0.500;AN=2;BaseQRankSum=-1.054;ClippingRankSum=0.000;DP=33;ExcessHet=3.0103;FS=0.000;MLEAC=1;MLEAF=0.500;MQ=60.00;MQRankSum=0.000;QD=26.99;ReadPosRankSum=-0.617;SOR=0.474	GT:AD:DP:GQ:PL	0/1:9,24:33:99:919,0,303
EU153401.1	1194564	.	C	T	1047.77	.	AC=2;AF=1.00;AN=2;DP=25;ExcessHet=3.0103;FS=0.000;MLEAC=2;MLEAF=1.00;MQ=59.33;QD=31.83;SOR=1.802	GT:AD:DP:GQ:PL	1/1:0,24:24:72:1076,72,0
EU153401.1	1194576	.	C	T	262.77	.	AC=1;AF=0.500;AN=2;BaseQRankSum=0.000;ClippingRankSum=0.000;DP=23;ExcessHet=3.0103;FS=0.000;MLEAC=1;MLEAF=0.500;MQ=59.27;MQRankSum=0.000;QD=11.94;ReadPosRankSum=0.149;SOR=0.382	GT:AD:DP:GQ:PL	0/1:14,8:22:99:291,0,601
EU153401.1	1194594	.	C	A	220.77	.	AC=1;AF=0.500;AN=2;BaseQRankSum=0.781;ClippingRankSum=0.000;DP=23;ExcessHet=3.0103;FS=0.000;MLEAC=1;MLEAF=0.500;MQ=59.27;MQRankSum=0.000;QD=10.03;ReadPosRankSum=1.461;SOR=0.569	GT:AD:DP:GQ:PL	0/1:15,7:22:99:249,0,609
EU153401.1	1194614	.	G	T	402.77	.	AC=1;AF=0.500;AN=2;BaseQRankSum=0.000;ClippingRankSum=0.000;DP=22;ExcessHet=3.0103;FS=1.740;MLEAC=1;MLEAF=0.500;MQ=59.24;MQRankSum=0.000;QD=19.18;ReadPosRankSum=-1.516;SOR=0.627	GT:AD:DP:GQ:PL	0/1:10,11:21:99:431,0,384
EU153401.1	1194667	.	C	T	236.77	.	AC=1;AF=0.500;AN=2;BaseQRankSum=0.000;ClippingRankSum=0.000;DP=33;ExcessHet=3.0103;FS=1.808;MLEAC=1;MLEAF=0.500;MQ=59.49;MQRankSum=0.000;QD=7.64;ReadPosRankSum=1.423;SOR=0.293	GT:AD:DP:GQ:PL	0/1:23,8:31:99:265,0,935
EU153401.1	1194714	.	G	C	239.77	.	AC=1;AF=0.500;AN=2;BaseQRankSum=1.314;ClippingRankSum=0.000;DP=31;ExcessHet=3.0103;FS=1.764;MLEAC=1;MLEAF=0.500;MQ=60.00;MQRankSum=0.000;QD=7.99;ReadPosRankSum=1.309;SOR=0.323	GT:AD:DP:GQ:PL	0/1:22,8:30:99:268,0,815
EU153401.1	1195029	.	C	T	591.77	.	AC=1;AF=0.500;AN=2;BaseQRankSum=0.000;ClippingRankSum=0.000;DP=33;ExcessHet=3.0103;FS=8.464;MLEAC=1;MLEAF=0.500;MQ=58.60;MQRankSum=0.000;QD=19.73;ReadPosRankSum=0.520;SOR=0.105	GT:AD:DP:GQ:PL	0/1:14,16:30:99:620,0,536
EU153401.1	1195126	.	G	T	1031.77	.	AC=1;AF=0.500;AN=2;BaseQRankSum=1.872;ClippingRankSum=0.000;DP=34;ExcessHet=3.0103;FS=0.000;MLEAC=1;MLEAF=0.500;MQ=60.00;MQRankSum=0.000;QD=30.35;ReadPosRankSum=-0.345;SOR=0.723	GT:AD:DP:GQ:PL	0/1:8,26:34:99:1060,0,236
EU153401.1	1195211	.	A	C	200.77	.	AC=1;AF=0.500;AN=2;BaseQRankSum=-2.807;ClippingRankSum=0.000;DP=46;ExcessHet=3.0103;FS=1.444;MLEAC=1;MLEAF=0.500;MQ=60.00;MQRankSum=0.000;QD=4.36;ReadPosRankSum=-0.270;SOR=1.136	GT:AD:DP:GQ:PL	0/1:36,10:46:99:229,0,1428
EU153401.1	1195227	.	A	G	1294.77	.	AC=1;AF=0.500;AN=2;BaseQRankSum=1.607;ClippingRankSum=0.000;DP=52;ExcessHet=3.0103;FS=0.000;MLEAC=1;MLEAF=0.500;MQ=60.00;MQRankSum=0.000;QD=24.90;ReadPosRankSum=-0.452;SOR=0.887	GT:AD:DP:GQ:PL	0/1:17,35:52:99:1323,0,514
EU153401.1	1195252	.	G	A	1092.77	.	AC=1;AF=0.500;AN=2;BaseQRankSum=3.015;ClippingRankSum=0.000;DP=62;ExcessHet=3.0103;FS=0.984;MLEAC=1;MLEAF=0.500;MQ=60.00;MQRankSum=0.000;QD=17.63;ReadPosRankSum=0.896;SOR=0.475	GT:AD:DP:GQ:PL	0/1:31,31:62:99:1121,0,900
EU153401.1	1195279	.	C	T	358.77	.	AC=1;AF=0.500;AN=2;BaseQRankSum=-2.266;ClippingRankSum=0.000;DP=58;ExcessHet=3.0103;FS=0.000;MLEAC=1;MLEAF=0.500;MQ=60.00;MQRankSum=0.000;QD=6.19;ReadPosRankSum=0.265;SOR=0.606	GT:AD:DP:GQ:PL	0/1:42,16:58:99:387,0,1570
EU153401.1	1195445	.	A	G	61.77	.	AC=1;AF=0.500;AN=2;BaseQRankSum=-0.793;ClippingRankSum=0.000;DP=46;ExcessHet=3.0103;FS=6.533;MLEAC=1;MLEAF=0.500;MQ=60.00;MQRankSum=0.000;QD=1.37;ReadPosRankSum=0.558;SOR=2.043	GT:AD:DP:GQ:PL	0/1:39,6:45:90:90,0,1617
EU153401.1	1195468	.	G	A	1105.77	.	AC=1;AF=0.500;AN=2;BaseQRankSum=-0.673;ClippingRankSum=0.000;DP=51;ExcessHet=3.0103;FS=2.418;MLEAC=1;MLEAF=0.500;MQ=60.00;MQRankSum=0.000;QD=21.68;ReadPosRankSum=-0.589;SOR=0.500	GT:AD:DP:GQ:PL	0/1:22,29:51:99:1134,0,798
EU153401.1	1195469	.	C	T	679.77	.	AC=1;AF=0.500;AN=2;BaseQRankSum=-0.896;ClippingRankSum=0.000;DP=51;ExcessHet=3.0103;FS=2.381;MLEAC=1;MLEAF=0.500;MQ=60.00;MQRankSum=0.000;QD=13.33;ReadPosRankSum=-0.482;SOR=0.585	GT:AD:DP:GQ:PL	0/1:30,21:51:99:708,0,1692
EU153401.1	1195494	.	T	C	947.77	.	AC=1;AF=0.500;AN=2;BaseQRankSum=-0.495;ClippingRankSum=0.000;DP=50;ExcessHet=3.0103;FS=1.093;MLEAC=1;MLEAF=0.500;MQ=60.00;MQRankSum=0.000;QD=18.96;ReadPosRankSum=0.667;SOR=0.726	GT:AD:DP:GQ:PL	0/1:24,26:50:99:976,0,898
EU153401.1	1195644	.	C	T	1674.77	.	AC=2;AF=1.00;AN=2;DP=43;ExcessHet=3.0103;FS=0.000;MLEAC=2;MLEAF=1.00;MQ=59.61;QD=25.18;SOR=0.892	GT:AD:DP:GQ:PL	1/1:0,42:42:99:1703,126,0
EU153401.1	1195864	.	C	G	403.77	.	AC=1;AF=0.500;AN=2;BaseQRankSum=-1.360;ClippingRankSum=0.000;DP=45;ExcessHet=3.0103;FS=4.911;MLEAC=1;MLEAF=0.500;MQ=59.63;MQRankSum=0.000;QD=9.18;ReadPosRankSum=-1.012;SOR=0.490	GT:AD:DP:GQ:PL	0/1:31,13:44:99:432,0,5695
EU153401.1	1195880	.	G	T	421.77	.	AC=1;AF=0.500;AN=2;BaseQRankSum=-0.198;ClippingRankSum=0.000;DP=46;ExcessHet=3.0103;FS=1.311;MLEAC=1;MLEAF=0.500;MQ=59.64;MQRankSum=0.000;QD=9.37;ReadPosRankSum=-1.141;SOR=0.406	GT:AD:DP:GQ:PL	0/1:32,13:45:99:450,0,6143
EU153401.1	1195887	.	C	A	421.77	.	AC=1;AF=0.500;AN=2;BaseQRankSum=0.469;ClippingRankSum=0.000;DP=46;ExcessHet=3.0103;FS=1.311;MLEAC=1;MLEAF=0.500;MQ=59.64;MQRankSum=0.000;QD=9.37;ReadPosRankSum=0.086;SOR=0.406	GT:AD:DP:GQ:PL	0/1:32,13:45:99:450,0,6143
EU153401.1	1195891	.	T	C	421.77	.	AC=1;AF=0.500;AN=2;BaseQRankSum=-0.147;ClippingRankSum=0.000;DP=45;ExcessHet=3.0103;FS=1.295;MLEAC=1;MLEAF=0.500;MQ=59.63;MQRankSum=0.000;QD=9.59;ReadPosRankSum=-0.829;SOR=0.439	GT:AD:DP:GQ:PL	0/1:31,13:44:99:450,0,6143
EU153401.1	1195892	.	A	C	424.77	.	AC=1;AF=0.500;AN=2;BaseQRankSum=-0.147;ClippingRankSum=0.000;DP=45;ExcessHet=3.0103;FS=1.295;MLEAC=1;MLEAF=0.500;MQ=59.63;MQRankSum=0.000;QD=9.65;ReadPosRankSum=-0.845;SOR=0.439	GT:AD:DP:GQ:PL	0/1:31,13:44:99:453,0,6012
EU153401.1	1196014	.	G	GC	153.73	.	AC=1;AF=0.500;AN=2;BaseQRankSum=1.136;ClippingRankSum=0.000;DP=39;ExcessHet=3.0103;FS=1.697;MLEAC=1;MLEAF=0.500;MQ=58.70;MQRankSum=0.872;QD=3.94;ReadPosRankSum=0.037;SOR=0.719	GT:AD:DP:GQ:PL	0/1:32,7:39:99:191,0,1387
EU153401.1	1196016	.	A	T	163.77	.	AC=1;AF=0.500;AN=2;BaseQRankSum=1.216;ClippingRankSum=0.000;DP=41;ExcessHet=3.0103;FS=1.684;MLEAC=1;MLEAF=0.500;MQ=58.77;MQRankSum=0.845;QD=3.99;ReadPosRankSum=0.486;SOR=0.729	GT:AD:DP:GQ:PL	0/1:34,7:41:99:192,0,1386
EU153401.1	1196051	.	C	T	218.77	.	AC=1;AF=0.500;AN=2;BaseQRankSum=0.941;ClippingRankSum=0.000;DP=39;ExcessHet=3.0103;FS=1.494;MLEAC=1;MLEAF=0.500;MQ=58.70;MQRankSum=0.942;QD=5.61;ReadPosRankSum=0.087;SOR=0.434	GT:AD:DP:GQ:PL	0/1:31,8:39:99:247,0,1075
EU153401.1	1196097	.	C	T	299.77	.	AC=1;AF=0.500;AN=2;BaseQRankSum=0.842;ClippingRankSum=0.000;DP=44;ExcessHet=3.0103;FS=0.000;MLEAC=1;MLEAF=0.500;MQ=58.85;MQRankSum=-2.710;QD=6.81;ReadPosRankSum=0.334;SOR=0.646	GT:AD:DP:GQ:PL	0/1:31,13:44:99:328,0,1293
EU153401.1	1196099	.	T	C	291.77	.	AC=1;AF=0.500;AN=2;BaseQRankSum=1.153;ClippingRankSum=0.000;DP=44;ExcessHet=3.0103;FS=5.148;MLEAC=1;MLEAF=0.500;MQ=58.85;MQRankSum=0.994;QD=6.63;ReadPosRankSum=0.471;SOR=1.609	GT:AD:DP:GQ:PL	0/1:34,10:44:99:320,0,1302
EU153401.1	1196110	.	G	T	285.77	.	AC=1;AF=0.500;AN=2;BaseQRankSum=-0.260;ClippingRankSum=0.000;DP=47;ExcessHet=3.0103;FS=3.176;MLEAC=1;MLEAF=0.500;MQ=58.93;MQRankSum=0.951;QD=6.08;ReadPosRankSum=1.366;SOR=1.371	GT:AD:DP:GQ:PL	0/1:37,10:47:99:314,0,1273
EU153401.1	1196125	.	T	G	360.77	.	AC=1;AF=0.500;AN=2;BaseQRankSum=-2.021;ClippingRankSum=0.000;DP=52;ExcessHet=3.0103;FS=0.000;MLEAC=1;MLEAF=0.500;MQ=59.03;MQRankSum=0.995;QD=6.94;ReadPosRankSum=1.043;SOR=0.693	GT:AD:DP:GQ:PL	0/1:40,12:52:99:389,0,1354
EU153401.1	1196133	.	A	G	1980.77	.	AC=2;AF=1.00;AN=2;BaseQRankSum=-1.090;ClippingRankSum=0.000;DP=52;ExcessHet=3.0103;FS=11.569;MLEAC=2;MLEAF=1.00;MQ=59.03;MQRankSum=7.190;QD=28.65;SOR=0.902	GT:AD:DP:GQ:PL	1/1:3,49:52:99:2009,146,0
EU153401.1	1196148	.	G	C	321.77	.	AC=1;AF=0.500;AN=2;BaseQRankSum=-0.825;ClippingRankSum=0.000;DP=51;ExcessHet=3.0103;FS=0.000;MLEAC=1;MLEAF=0.500;MQ=59.01;MQRankSum=0.000;QD=6.70;ReadPosRankSum=0.736;SOR=0.595	GT:AD:DP:GQ:PL	0/1:37,11:48:99:350,0,1520
EU153401.1	1196151	.	T	TG	309.73	.	AC=1;AF=0.500;AN=2;BaseQRankSum=-0.847;ClippingRankSum=0.000;DP=51;ExcessHet=3.0103;FS=0.000;MLEAC=1;MLEAF=0.500;MQ=59.01;MQRankSum=0.955;QD=6.07;ReadPosRankSum=0.790;SOR=0.754	GT:AD:DP:GQ:PL	0/1:40,11:51:99:347,0,1525
EU153401.1	1196173	.	G	C	193.77	.	AC=1;AF=0.500;AN=2;BaseQRankSum=-0.596;ClippingRankSum=0.000;DP=46;ExcessHet=3.0103;FS=0.000;MLEAC=1;MLEAF=0.500;MQ=59.27;MQRankSum=0.697;QD=4.21;ReadPosRankSum=0.320;SOR=0.598	GT:AD:DP:GQ:PL	0/1:38,8:46:99:222,0,1572
EU153401.1	1196177	.	C	T	193.77	.	AC=1;AF=0.500;AN=2;BaseQRankSum=-0.560;ClippingRankSum=0.000;DP=45;ExcessHet=3.0103;FS=0.000;MLEAC=1;MLEAF=0.500;MQ=59.63;MQRankSum=0.523;QD=4.31;ReadPosRankSum=0.167;SOR=0.551	GT:AD:DP:GQ:PL	0/1:37,8:45:99:222,0,1572
EU153401.1	1196218	.	C	A	268.77	.	AC=1;AF=0.500;AN=2;BaseQRankSum=1.547;ClippingRankSum=0.000;DP=51;ExcessHet=3.0103;FS=3.184;MLEAC=1;MLEAF=0.500;MQ=59.67;MQRankSum=0.000;QD=5.38;ReadPosRankSum=-1.042;SOR=0.925	GT:AD:DP:GQ:PL	0/1:40,10:50:99:297,0,1478
EU153401.1	1196277	.	A	C	247.77	.	AC=1;AF=0.500;AN=2;BaseQRankSum=2.071;ClippingRankSum=0.000;DP=58;ExcessHet=3.0103;FS=0.000;MLEAC=1;MLEAF=0.500;MQ=59.71;MQRankSum=0.000;QD=4.35;ReadPosRankSum=1.153;SOR=0.578	GT:AD:DP:GQ:PL	0/1:47,10:57:99:276,0,1636
EU153401.1	1196287	.	T	C	2234.77	.	AC=2;AF=1.00;AN=2;DP=55;ExcessHet=3.0103;FS=0.000;MLEAC=2;MLEAF=1.00;MQ=59.70;QD=29.07;SOR=0.931	GT:AD:DP:GQ:PL	1/1:0,54:54:99:2263,165,0
EU153401.1	1196308	.	A	G	330.77	.	AC=1;AF=0.500;AN=2;BaseQRankSum=2.122;ClippingRankSum=0.000;DP=61;ExcessHet=3.0103;FS=1.261;MLEAC=1;MLEAF=0.500;MQ=59.73;MQRankSum=0.000;QD=5.51;ReadPosRankSum=0.062;SOR=0.967	GT:AD:DP:GQ:PL	0/1:48,12:60:99:359,0,1959
EU153401.1	1196309	.	G	A	331.77	.	AC=1;AF=0.500;AN=2;BaseQRankSum=2.002;ClippingRankSum=0.000;DP=60;ExcessHet=3.0103;FS=2.756;MLEAC=1;MLEAF=0.500;MQ=59.72;MQRankSum=0.000;QD=5.62;ReadPosRankSum=0.087;SOR=0.937	GT:AD:DP:GQ:PL	0/1:47,12:59:99:360,0,1921
EU153401.1	1196312	.	T	G	330.77	.	AC=1;AF=0.500;AN=2;BaseQRankSum=1.666;ClippingRankSum=0.000;DP=59;ExcessHet=3.0103;FS=2.800;MLEAC=1;MLEAF=0.500;MQ=59.72;MQRankSum=0.000;QD=5.70;ReadPosRankSum=-0.163;SOR=0.914	GT:AD:DP:GQ:PL	0/1:46,12:58:99:359,0,1979
EU153401.1	1196322	.	A	G	339.77	.	AC=1;AF=0.500;AN=2;BaseQRankSum=0.277;ClippingRankSum=0.000;DP=56;ExcessHet=3.0103;FS=2.921;MLEAC=1;MLEAF=0.500;MQ=59.70;MQRankSum=0.000;QD=6.18;ReadPosRankSum=-0.028;SOR=1.270	GT:AD:DP:GQ:PL	0/1:44,11:55:99:368,0,1837
EU153401.1	1196389	.	A	G	165.77	.	AC=1;AF=0.500;AN=2;BaseQRankSum=0.125;ClippingRankSum=0.000;DP=60;ExcessHet=3.0103;FS=1.404;MLEAC=1;MLEAF=0.500;MQ=58.85;MQRankSum=0.000;QD=3.07;ReadPosRankSum=-0.054;SOR=0.795	GT:AD:DP:GQ:PL	0/1:45,9:54:99:194,0,1636
EU153401.1	1196493	.	A	G	1909.77	.	AC=2;AF=1.00;AN=2;BaseQRankSum=-0.354;ClippingRankSum=0.000;DP=52;ExcessHet=3.0103;FS=4.025;MLEAC=2;MLEAF=1.00;MQ=57.86;MQRankSum=7.002;QD=31.76;ReadPosRankSum=1.188;SOR=1.009	GT:AD:DP:GQ:PL	1/1:1,47:48:99:1938,116,0
EU153401.1	1196564	.	T	G	32.77	.	AC=1;AF=0.500;AN=2;BaseQRankSum=0.642;ClippingRankSum=0.000;DP=43;ExcessHet=3.0103;FS=5.586;MLEAC=1;MLEAF=0.500;MQ=56.39;MQRankSum=-4.468;QD=0.82;ReadPosRankSum=-2.825;SOR=0.916	GT:AD:DP:GQ:PL	0/1:37,3:40:61:61,0,1588
EU153401.1	1196593	.	A	T	1046.77	.	AC=1;AF=0.500;AN=2;BaseQRankSum=0.360;ClippingRankSum=0.000;DP=100;ExcessHet=3.0103;FS=16.525;MLEAC=1;MLEAF=0.500;MQ=43.47;MQRankSum=-5.342;QD=11.26;ReadPosRankSum=-1.508;SOR=2.585	GT:AD:DP:GQ:PL	0/1:53,40:93:99:1075,0,2021
EU153401.1	1196606	.	GCT	G	308.73	.	AC=1;AF=0.500;AN=2;BaseQRankSum=0.914;ClippingRankSum=0.000;DP=117;ExcessHet=3.0103;FS=12.248;MLEAC=1;MLEAF=0.500;MQ=43.49;MQRankSum=6.182;QD=3.55;ReadPosRankSum=5.463;SOR=0.104	GT:AD:DP:GQ:PL	0/1:70,17:87:99:346,0,2339
EU153401.1	1196688	.	T	C	1054.77	.	AC=2;AF=1.00;AN=2;DP=25;ExcessHet=3.0103;FS=0.000;MLEAC=2;MLEAF=1.00;MQ=60.00;QD=28.47;SOR=0.770	GT:AD:DP:GQ:PL	1/1:0,25:25:75:1083,75,0
EU153401.1	1196689	.	A	T	14.91	.	AC=1;AF=0.500;AN=2;BaseQRankSum=-0.300;ClippingRankSum=0.000;DP=25;ExcessHet=3.0103;FS=2.269;MLEAC=1;MLEAF=0.500;MQ=60.00;MQRankSum=0.000;QD=0.60;ReadPosRankSum=-1.130;SOR=1.087	GT:AD:DP:GQ:PL	0/1:22,3:25:43:43,0,873
EU153401.1	1196692	.	C	CT	151.73	.	AC=1;AF=0.500;AN=2;BaseQRankSum=1.491;ClippingRankSum=0.000;DP=27;ExcessHet=3.0103;FS=11.146;MLEAC=1;MLEAF=0.500;MQ=60.00;MQRankSum=0.000;QD=5.62;ReadPosRankSum=1.751;SOR=2.242	GT:AD:DP:GQ:PL	0/1:21,6:27:99:189,0,843
EU153401.1	1196702	.	TA	T	185.73	.	AC=1;AF=0.500;AN=2;BaseQRankSum=1.234;ClippingRankSum=0.000;DP=29;ExcessHet=3.0103;FS=10.965;MLEAC=1;MLEAF=0.500;MQ=60.00;MQRankSum=0.000;QD=6.40;ReadPosRankSum=1.174;SOR=2.546	GT:AD:DP:GQ:PL	0/1:22,7:29:99:223,0,898
EU153401.1	1196706	.	G	A	298.77	.	AC=1;AF=0.500;AN=2;BaseQRankSum=-2.734;ClippingRankSum=0.000;DP=30;ExcessHet=3.0103;FS=1.509;MLEAC=1;MLEAF=0.500;MQ=60.00;MQRankSum=0.000;QD=9.96;ReadPosRankSum=-1.163;SOR=0.654	GT:AD:DP:GQ:PL	0/1:19,11:30:99:327,0,754
EU153401.1	1196802	.	C	T	177.77	.	AC=1;AF=0.500;AN=2;BaseQRankSum=1.221;ClippingRankSum=0.000;DP=35;ExcessHet=3.0103;FS=1.693;MLEAC=1;MLEAF=0.500;MQ=60.00;MQRankSum=0.000;QD=5.08;ReadPosRankSum=-1.823;SOR=0.764	GT:AD:DP:GQ:PL	0/1:28,7:35:99:206,0,1160
EU153401.1	1196813	.	A	T	169.77	.	AC=1;AF=0.500;AN=2;BaseQRankSum=1.572;ClippingRankSum=0.000;DP=36;ExcessHet=3.0103;FS=0.000;MLEAC=1;MLEAF=0.500;MQ=60.00;MQRankSum=0.000;QD=4.72;ReadPosRankSum=-1.060;SOR=0.596	GT:AD:DP:GQ:PL	0/1:29,7:36:99:198,0,1038
EU153401.1	1196829	.	A	G	1310.77	.	AC=2;AF=1.00;AN=2;DP=33;ExcessHet=3.0103;FS=0.000;MLEAC=2;MLEAF=1.00;MQ=60.00;QD=31.42;SOR=0.752	GT:AD:DP:GQ:PL	1/1:0,33:33:99:1339,99,0
EU153401.1	1196848	.	A	G	146.77	.	AC=1;AF=0.500;AN=2;BaseQRankSum=1.216;ClippingRankSum=0.000;DP=31;ExcessHet=3.0103;FS=1.779;MLEAC=1;MLEAF=0.500;MQ=60.00;MQRankSum=0.000;QD=4.73;ReadPosRankSum=0.275;SOR=1.222	GT:AD:DP:GQ:PL	0/1:25,6:31:99:175,0,917
EU153401.1	1196916	.	T	A	312.77	.	AC=1;AF=0.500;AN=2;BaseQRankSum=0.049;ClippingRankSum=0.000;DP=37;ExcessHet=3.0103;FS=5.297;MLEAC=1;MLEAF=0.500;MQ=60.00;MQRankSum=0.000;QD=8.45;ReadPosRankSum=0.056;SOR=1.139	GT:AD:DP:GQ:PL	0/1:26,11:37:99:341,0,971
EU153401.1	1196925	.	T	C	1029.77	.	AC=1;AF=0.500;AN=2;BaseQRankSum=-1.656;ClippingRankSum=0.000;DP=38;ExcessHet=3.0103;FS=14.856;MLEAC=1;MLEAF=0.500;MQ=60.00;MQRankSum=0.000;QD=27.10;ReadPosRankSum=-0.204;SOR=0.740	GT:AD:DP:GQ:PL	0/1:11,27:38:99:1058,0,378
EU153401.1	1196945	.	G	A	106.77	.	AC=1;AF=0.500;AN=2;BaseQRankSum=-1.040;ClippingRankSum=0.000;DP=38;ExcessHet=3.0103;FS=0.000;MLEAC=1;MLEAF=0.500;MQ=60.00;MQRankSum=0.000;QD=2.81;ReadPosRankSum=-1.277;SOR=0.582	GT:AD:DP:GQ:PL	0/1:32,6:38:99:135,0,1326
EU153401.1	1196951	.	AT	A	76.73	.	AC=1;AF=0.500;AN=2;BaseQRankSum=1.074;ClippingRankSum=0.000;DP=37;ExcessHet=3.0103;FS=1.805;MLEAC=1;MLEAF=0.500;MQ=60.00;MQRankSum=0.000;QD=2.07;ReadPosRankSum=-0.560;SOR=0.943	GT:AD:DP:GQ:PL	0/1:32,5:37:99:114,0,1329
EU153401.1	1196972	.	G	A	497.77	.	AC=1;AF=0.500;AN=2;BaseQRankSum=-0.308;ClippingRankSum=0.000;DP=38;ExcessHet=3.0103;FS=21.383;MLEAC=1;MLEAF=0.500;MQ=60.00;MQRankSum=0.000;QD=13.10;ReadPosRankSum=1.434;SOR=1.777	GT:AD:DP:GQ:PL	0/1:23,15:38:99:526,0,874
EU153401.1	1196985	.	C	G	105.77	.	AC=1;AF=0.500;AN=2;BaseQRankSum=0.858;ClippingRankSum=0.000;DP=44;ExcessHet=3.0103;FS=0.000;MLEAC=1;MLEAF=0.500;MQ=60.00;MQRankSum=0.000;QD=2.40;ReadPosRankSum=1.420;SOR=0.804	GT:AD:DP:GQ:PL	0/1:38,6:44:99:134,0,1513
EU153401.1	1196996	.	G	A	108.77	.	AC=1;AF=0.500;AN=2;BaseQRankSum=1.158;ClippingRankSum=0.000;DP=44;ExcessHet=3.0103;FS=0.000;MLEAC=1;MLEAF=0.500;MQ=60.00;MQRankSum=0.000;QD=2.47;ReadPosRankSum=1.659;SOR=0.923	GT:AD:DP:GQ:PL	0/1:38,6:44:99:137,0,1508
EU153401.1	1197034	.	G	A	763.77	.	AC=1;AF=0.500;AN=2;BaseQRankSum=-2.100;ClippingRankSum=0.000;DP=41;ExcessHet=3.0103;FS=0.000;MLEAC=1;MLEAF=0.500;MQ=60.00;MQRankSum=0.000;QD=18.63;ReadPosRankSum=-2.113;SOR=0.818	GT:AD:DP:GQ:PL	0/1:21,20:41:99:792,0,902
EU153401.1	1197042	.	G	T	742.77	.	AC=1;AF=0.500;AN=2;BaseQRankSum=-0.588;ClippingRankSum=0.000;DP=43;ExcessHet=3.0103;FS=0.000;MLEAC=1;MLEAF=0.500;MQ=60.00;MQRankSum=0.000;QD=17.27;ReadPosRankSum=-1.486;SOR=0.859	GT:AD:DP:GQ:PL	0/1:23,20:43:99:771,0,870
EU153401.1	1197086	.	G	A	635.77	.	AC=1;AF=0.500;AN=2;BaseQRankSum=-0.237;ClippingRankSum=0.000;DP=45;ExcessHet=3.0103;FS=4.240;MLEAC=1;MLEAF=0.500;MQ=60.00;MQRankSum=0.000;QD=14.13;ReadPosRankSum=0.857;SOR=0.648	GT:AD:DP:GQ:PL	0/1:25,20:45:99:664,0,863
EU153401.1	1197111	.	T	C	2001.77	.	AC=2;AF=1.00;AN=2;DP=47;ExcessHet=3.0103;FS=0.000;MLEAC=2;MLEAF=1.00;MQ=60.00;QD=34.65;SOR=0.735	GT:AD:DP:GQ:PL	1/1:0,47:47:99:2030,141,0
EU153401.1	1197112	.	G	A	734.77	.	AC=1;AF=0.500;AN=2;BaseQRankSum=0.109;ClippingRankSum=0.000;DP=47;ExcessHet=3.0103;FS=6.062;MLEAC=1;MLEAF=0.500;MQ=60.00;MQRankSum=0.000;QD=15.63;ReadPosRankSum=0.525;SOR=0.889	GT:AD:DP:GQ:PL	0/1:25,22:47:99:763,0,882
EU153401.1	1197149	.	T	C	151.77	.	AC=1;AF=0.500;AN=2;BaseQRankSum=0.609;ClippingRankSum=0.000;DP=45;ExcessHet=3.0103;FS=0.000;MLEAC=1;MLEAF=0.500;MQ=60.00;MQRankSum=0.000;QD=3.37;ReadPosRankSum=1.256;SOR=0.617	GT:AD:DP:GQ:PL	0/1:38,7:45:99:180,0,2731
EU153401.1	1197150	.	G	C	151.77	.	AC=1;AF=0.500;AN=2;BaseQRankSum=0.609;ClippingRankSum=0.000;DP=45;ExcessHet=3.0103;FS=0.000;MLEAC=1;MLEAF=0.500;MQ=60.00;MQRankSum=0.000;QD=3.37;ReadPosRankSum=1.256;SOR=0.617	GT:AD:DP:GQ:PL	0/1:38,7:45:99:180,0,2731
EU153401.1	1197175	.	T	C	193.77	.	AC=1;AF=0.500;AN=2;BaseQRankSum=-1.241;ClippingRankSum=0.000;DP=46;ExcessHet=3.0103;FS=0.000;MLEAC=1;MLEAF=0.500;MQ=60.00;MQRankSum=0.000;QD=4.21;ReadPosRankSum=-0.418;SOR=0.593	GT:AD:DP:GQ:PL	0/1:38,8:46:99:222,0,3973
EU153401.1	1197176	.	T	C	190.77	.	AC=1;AF=0.500;AN=2;BaseQRankSum=-0.969;ClippingRankSum=0.000;DP=46;ExcessHet=3.0103;FS=0.000;MLEAC=1;MLEAF=0.500;MQ=60.00;MQRankSum=0.000;QD=4.15;ReadPosRankSum=-0.407;SOR=0.593	GT:AD:DP:GQ:PL	0/1:38,8:46:99:219,0,4015
EU153401.1	1197185	.	T	C	190.77	.	AC=1;AF=0.500;AN=2;BaseQRankSum=-0.411;ClippingRankSum=0.000;DP=46;ExcessHet=3.0103;FS=1.625;MLEAC=1;MLEAF=0.500;MQ=60.00;MQRankSum=0.000;QD=4.15;ReadPosRankSum=0.336;SOR=1.101	GT:AD:DP:GQ:PL	0/1:39,7:46:99:219,0,4010
EU153401.1	1197190	.	G	C	157.77	.	AC=1;AF=0.500;AN=2;BaseQRankSum=-3.156;ClippingRankSum=0.000;DP=42;ExcessHet=3.0103;FS=0.000;MLEAC=1;MLEAF=0.500;MQ=60.00;MQRankSum=0.000;QD=3.76;ReadPosRankSum=-0.611;SOR=0.909	GT:AD:DP:GQ:PL	0/1:35,7:42:99:186,0,3746
EU153401.1	1197216	.	A	G	154.77	.	AC=1;AF=0.500;AN=2;BaseQRankSum=-0.962;ClippingRankSum=0.000;DP=46;ExcessHet=3.0103;FS=0.000;MLEAC=1;MLEAF=0.500;MQ=58.90;MQRankSum=0.000;QD=3.60;ReadPosRankSum=0.178;SOR=0.716	GT:AD:DP:GQ:PL	0/1:35,8:43:99:183,0,1349
EU153401.1	1197291	.	G	A	85.77	.	AC=1;AF=0.500;AN=2;BaseQRankSum=1.451;ClippingRankSum=0.000;DP=40;ExcessHet=3.0103;FS=2.005;MLEAC=1;MLEAF=0.500;MQ=58.74;MQRankSum=0.000;QD=2.32;ReadPosRankSum=0.200;SOR=1.402	GT:AD:DP:GQ:PL	0/1:32,5:37:99:114,0,1350
EU153401.1	1197300	.	G	A	94.77	.	AC=1;AF=0.500;AN=2;BaseQRankSum=1.347;ClippingRankSum=0.000;DP=37;ExcessHet=3.0103;FS=4.218;MLEAC=1;MLEAF=0.500;MQ=58.63;MQRankSum=0.000;QD=2.79;ReadPosRankSum=-0.462;SOR=1.656	GT:AD:DP:GQ:PL	0/1:29,5:34:99:123,0,1226
EU153401.1	1197326	.	C	T	68.77	.	AC=1;AF=0.500;AN=2;BaseQRankSum=-0.940;ClippingRankSum=0.000;DP=33;ExcessHet=3.0103;FS=0.000;MLEAC=1;MLEAF=0.500;MQ=58.47;MQRankSum=0.000;QD=2.29;ReadPosRankSum=-1.532;SOR=0.929	GT:AD:DP:GQ:PL	0/1:25,5:30:97:97,0,1122
EU153401.1	1197327	.	C	T	68.77	.	AC=1;AF=0.500;AN=2;BaseQRankSum=-0.344;ClippingRankSum=0.000;DP=33;ExcessHet=3.0103;FS=0.000;MLEAC=1;MLEAF=0.500;MQ=58.47;MQRankSum=0.000;QD=2.29;ReadPosRankSum=-1.503;SOR=0.929	GT:AD:DP:GQ:PL	0/1:25,5:30:97:97,0,1122
EU153401.1	1197341	.	T	C	97.77	.	AC=1;AF=0.500;AN=2;BaseQRankSum=1.376;ClippingRankSum=0.000;DP=33;ExcessHet=3.0103;FS=1.945;MLEAC=1;MLEAF=0.500;MQ=60.00;MQRankSum=0.000;QD=2.96;ReadPosRankSum=-0.934;SOR=0.860	GT:AD:DP:GQ:PL	0/1:28,5:33:99:126,0,1205
EU153401.1	1197347	.	C	A	58.77	.	AC=1;AF=0.500;AN=2;BaseQRankSum=1.100;ClippingRankSum=0.000;DP=30;ExcessHet=3.0103;FS=2.235;MLEAC=1;MLEAF=0.500;MQ=60.00;MQRankSum=0.000;QD=1.96;ReadPosRankSum=-0.062;SOR=1.558	GT:AD:DP:GQ:PL	0/1:26,4:30:87:87,0,1166
EU153401.1	1197348	.	G	C	58.77	.	AC=1;AF=0.500;AN=2;BaseQRankSum=1.496;ClippingRankSum=0.000;DP=30;ExcessHet=3.0103;FS=2.235;MLEAC=1;MLEAF=0.500;MQ=60.00;MQRankSum=0.000;QD=1.96;ReadPosRankSum=0.062;SOR=1.558	GT:AD:DP:GQ:PL	0/1:26,4:30:87:87,0,1166
EU153401.1	1197349	.	C	T	61.77	.	AC=1;AF=0.500;AN=2;BaseQRankSum=1.100;ClippingRankSum=0.000;DP=30;ExcessHet=3.0103;FS=2.235;MLEAC=1;MLEAF=0.500;MQ=60.00;MQRankSum=0.000;QD=2.06;ReadPosRankSum=0.123;SOR=1.558	GT:AD:DP:GQ:PL	0/1:26,4:30:90:90,0,1124
EU153401.1	1197350	.	C	A	640.77	.	AC=1;AF=0.500;AN=2;BaseQRankSum=-2.062;ClippingRankSum=0.000;DP=30;ExcessHet=3.0103;FS=6.107;MLEAC=1;MLEAF=0.500;MQ=60.00;MQRankSum=0.000;QD=21.36;ReadPosRankSum=-1.133;SOR=0.849	GT:AD:DP:GQ:PL	0/1:10,20:30:99:669,0,358
EU153401.1	1197354	.	T	A	88.77	.	AC=1;AF=0.500;AN=2;BaseQRankSum=1.569;ClippingRankSum=0.000;DP=32;ExcessHet=3.0103;FS=4.781;MLEAC=1;MLEAF=0.500;MQ=59.48;MQRankSum=0.000;QD=2.86;ReadPosRankSum=0.239;SOR=1.539	GT:AD:DP:GQ:PL	0/1:27,4:31:99:117,0,1331
EU153401.1	1197355	.	G	A	88.77	.	AC=1;AF=0.500;AN=2;BaseQRankSum=1.639;ClippingRankSum=0.000;DP=33;ExcessHet=3.0103;FS=2.222;MLEAC=1;MLEAF=0.500;MQ=59.49;MQRankSum=0.000;QD=2.77;ReadPosRankSum=0.375;SOR=1.561	GT:AD:DP:GQ:PL	0/1:28,4:32:99:117,0,1331
EU153401.1	1197366	.	T	G	100.77	.	AC=1;AF=0.500;AN=2;BaseQRankSum=1.100;ClippingRankSum=0.000;DP=31;ExcessHet=3.0103;FS=0.000;MLEAC=1;MLEAF=0.500;MQ=59.46;MQRankSum=0.000;QD=3.36;ReadPosRankSum=1.306;SOR=0.446	GT:AD:DP:GQ:PL	0/1:26,4:30:99:129,0,1119
EU153401.1	1197376	.	C	T	99.77	.	AC=1;AF=0.500;AN=2;BaseQRankSum=1.189;ClippingRankSum=0.000;DP=33;ExcessHet=3.0103;FS=0.000;MLEAC=1;MLEAF=0.500;MQ=59.49;MQRankSum=0.000;QD=3.12;ReadPosRankSum=0.117;SOR=0.634	GT:AD:DP:GQ:PL	0/1:27,5:32:99:128,0,1092
EU153401.1	1197429	.	TCCTACCACTGAGAAAGCACTAC	T	181.73	.	AC=1;AF=0.500;AN=2;BaseQRankSum=-0.773;ClippingRankSum=0.000;DP=32;ExcessHet=3.0103;FS=3.967;MLEAC=1;MLEAF=0.500;MQ=60.00;MQRankSum=0.000;QD=5.68;ReadPosRankSum=-0.085;SOR=0.646	GT:AD:DP:GQ:PL	0/1:25,7:32:99:219,0,1022
EU153401.1	1197485	.	C	T	201.77	.	AC=1;AF=0.500;AN=2;BaseQRankSum=-1.914;ClippingRankSum=0.000;DP=31;ExcessHet=3.0103;FS=1.525;MLEAC=1;MLEAF=0.500;MQ=60.00;MQRankSum=0.000;QD=6.51;ReadPosRankSum=-0.566;SOR=0.418	GT:AD:DP:GQ:PL	0/1:22,9:31:99:230,0,835
EU153401.1	1197525	.	A	G	163.77	.	AC=1;AF=0.500;AN=2;BaseQRankSum=-1.123;ClippingRankSum=0.000;DP=27;ExcessHet=3.0103;FS=4.151;MLEAC=1;MLEAF=0.500;MQ=60.00;MQRankSum=0.000;QD=6.07;ReadPosRankSum=0.055;SOR=1.546	GT:AD:DP:GQ:PL	0/1:20,7:27:99:192,0,765
EU153401.1	1197574	.	G	T	349.77	.	AC=1;AF=0.500;AN=2;BaseQRankSum=1.333;ClippingRankSum=0.000;DP=23;ExcessHet=3.0103;FS=0.000;MLEAC=1;MLEAF=0.500;MQ=60.00;MQRankSum=0.000;QD=15.21;ReadPosRankSum=2.448;SOR=0.569	GT:AD:DP:GQ:PL	0/1:13,10:23:99:378,0,514
EU153401.1	1197583	.	A	G	194.77	.	AC=1;AF=0.500;AN=2;BaseQRankSum=-1.327;ClippingRankSum=0.000;DP=24;ExcessHet=3.0103;FS=4.060;MLEAC=1;MLEAF=0.500;MQ=60.00;MQRankSum=0.000;QD=8.12;ReadPosRankSum=-1.336;SOR=0.643	GT:AD:DP:GQ:PL	0/1:17,7:24:99:223,0,693
EU153401.1	1197598	.	A	G	166.77	.	AC=1;AF=0.500;AN=2;BaseQRankSum=0.879;ClippingRankSum=0.000;DP=25;ExcessHet=3.0103;FS=7.562;MLEAC=1;MLEAF=0.500;MQ=60.00;MQRankSum=0.000;QD=6.67;ReadPosRankSum=-0.420;SOR=1.108	GT:AD:DP:GQ:PL	0/1:19,6:25:99:195,0,780
EU153401.1	1197613	.	GTTTT	G	109.73	.	AC=1;AF=0.500;AN=2;BaseQRankSum=0.000;ClippingRankSum=0.000;DP=25;ExcessHet=3.0103;FS=2.199;MLEAC=1;MLEAF=0.500;MQ=60.00;MQRankSum=0.000;QD=4.39;ReadPosRankSum=0.282;SOR=0.760	GT:AD:DP:GQ:PL	0/1:20,5:25:99:147,0,730
EU153401.1	1197664	.	A	C	538.77	.	AC=1;AF=0.500;AN=2;BaseQRankSum=0.219;ClippingRankSum=0.000;DP=23;ExcessHet=3.0103;FS=4.400;MLEAC=1;MLEAF=0.500;MQ=60.00;MQRankSum=0.000;QD=23.42;ReadPosRankSum=-0.869;SOR=1.535	GT:AD:DP:GQ:PL	0/1:7,16:23:99:567,0,204
EU153401.1	1197725	.	C	A	123.77	.	AC=1;AF=0.500;AN=2;BaseQRankSum=-1.783;ClippingRankSum=0.000;DP=27;ExcessHet=3.0103;FS=6.805;MLEAC=1;MLEAF=0.500;MQ=60.00;MQRankSum=0.000;QD=4.58;ReadPosRankSum=-0.498;SOR=1.499	GT:AD:DP:GQ:PL	0/1:20,7:27:99:152,0,734
EU153401.1	1197815	.	T	C	260.77	.	AC=1;AF=0.500;AN=2;BaseQRankSum=-0.652;ClippingRankSum=0.000;DP=25;ExcessHet=3.0103;FS=0.000;MLEAC=1;MLEAF=0.500;MQ=60.00;MQRankSum=0.000;QD=10.43;ReadPosRankSum=0.695;SOR=0.936	GT:AD:DP:GQ:PL	0/1:15,10:25:99:289,0,600
EU153401.1	1197823	.	T	G	655.77	.	AC=1;AF=0.500;AN=2;BaseQRankSum=0.270;ClippingRankSum=0.000;DP=27;ExcessHet=3.0103;FS=0.000;MLEAC=1;MLEAF=0.500;MQ=60.00;MQRankSum=0.000;QD=24.29;ReadPosRankSum=2.355;SOR=0.489	GT:AD:DP:GQ:PL	0/1:10,17:27:99:684,0,369
EU153401.1	1197827	.	G	T	682.77	.	AC=1;AF=0.500;AN=2;BaseQRankSum=0.289;ClippingRankSum=0.000;DP=28;ExcessHet=3.0103;FS=0.000;MLEAC=1;MLEAF=0.500;MQ=60.00;MQRankSum=0.000;QD=26.26;ReadPosRankSum=1.937;SOR=0.914	GT:AD:DP:GQ:PL	0/1:8,18:26:99:711,0,282
EU153401.1	1197867	.	G	A	625.77	.	AC=1;AF=0.500;AN=2;BaseQRankSum=0.299;ClippingRankSum=0.000;DP=22;ExcessHet=3.0103;FS=1.971;MLEAC=1;MLEAF=0.500;MQ=60.00;MQRankSum=0.000;QD=28.44;ReadPosRankSum=-0.363;SOR=0.654	GT:AD:DP:GQ:PL	0/1:6,16:22:99:654,0,204
EU153401.1	1197877	.	T	C	667.77	.	AC=1;AF=0.500;AN=2;BaseQRankSum=-0.042;ClippingRankSum=0.000;DP=23;ExcessHet=3.0103;FS=4.310;MLEAC=1;MLEAF=0.500;MQ=60.00;MQRankSum=0.000;QD=29.03;ReadPosRankSum=-1.101;SOR=0.811	GT:AD:DP:GQ:PL	0/1:6,17:23:99:696,0,201
EU153401.1	1197885	.	A	AT	943.73	.	AC=2;AF=1.00;AN=2;DP=23;ExcessHet=3.0103;FS=0.000;MLEAC=2;MLEAF=1.00;MQ=60.00;QD=27.11;SOR=0.776	GT:AD:DP:GQ:PL	1/1:0,23:23:69:981,69,0
EU153401.1	1197936	.	G	GC	362.73	.	AC=1;AF=0.500;AN=2;BaseQRankSum=0.934;ClippingRankSum=0.000;DP=26;ExcessHet=3.0103;FS=1.617;MLEAC=1;MLEAF=0.500;MQ=60.00;MQRankSum=0.000;QD=13.95;ReadPosRankSum=0.130;SOR=0.340	GT:AD:DP:GQ:PL	0/1:15,11:26:99:400,0,629
EU153401.1	1197937	.	C	CT	587.73	.	AC=1;AF=0.500;AN=2;BaseQRankSum=-0.754;ClippingRankSum=0.000;DP=27;ExcessHet=3.0103;FS=1.632;MLEAC=1;MLEAF=0.500;MQ=60.00;MQRankSum=0.000;QD=21.77;ReadPosRankSum=-0.321;SOR=1.371	GT:AD:DP:GQ:PL	0/1:11,16:27:99:625,0,411
EU153401.1	1198134	.	G	A	105.77	.	AC=1;AF=0.500;AN=2;BaseQRankSum=0.708;ClippingRankSum=0.000;DP=31;ExcessHet=3.0103;FS=2.034;MLEAC=1;MLEAF=0.500;MQ=59.60;MQRankSum=0.000;QD=3.53;ReadPosRankSum=1.466;SOR=1.375	GT:AD:DP:GQ:PL	0/1:25,5:30:99:134,0,988
EU153401.1	1198157	.	A	G	18.82	.	AC=1;AF=0.500;AN=2;BaseQRankSum=0.571;ClippingRankSum=0.000;DP=30;ExcessHet=3.0103;FS=0.000;MLEAC=1;MLEAF=0.500;MQ=59.59;MQRankSum=0.000;QD=0.65;ReadPosRankSum=-1.989;SOR=0.990	GT:AD:DP:GQ:PL	0/1:26,3:29:47:47,0,1037
EU153401.1	1198258	.	T	C	63.77	.	AC=1;AF=0.500;AN=2;BaseQRankSum=1.231;ClippingRankSum=0.000;DP=29;ExcessHet=3.0103;FS=0.000;MLEAC=1;MLEAF=0.500;MQ=60.00;MQRankSum=0.000;QD=2.20;ReadPosRankSum=2.047;SOR=0.869	GT:AD:DP:GQ:PL	0/1:25,4:29:92:92,0,896
EU153401.1	1198290	.	A	G	100.77	.	AC=1;AF=0.500;AN=2;BaseQRankSum=-0.147;ClippingRankSum=0.000;DP=33;ExcessHet=3.0103;FS=0.000;MLEAC=1;MLEAF=0.500;MQ=60.00;MQRankSum=0.000;QD=3.05;ReadPosRankSum=-0.506;SOR=1.042	GT:AD:DP:GQ:PL	0/1:27,6:33:99:129,0,949
EU153401.1	1198452	.	A	G	1552.77	.	AC=2;AF=1.00;AN=2;DP=38;ExcessHet=3.0103;FS=0.000;MLEAC=2;MLEAF=1.00;MQ=60.00;QD=33.62;SOR=1.329	GT:AD:DP:GQ:PL	1/1:0,38:38:99:1581,114,0
EU153401.1	1198832	.	A	T	1718.77	.	AC=2;AF=1.00;AN=2;DP=41;ExcessHet=3.0103;FS=0.000;MLEAC=2;MLEAF=1.00;MQ=60.00;QD=31.34;SOR=0.954	GT:AD:DP:GQ:PL	1/1:0,41:41:99:1747,123,0
EU153401.1	1198837	.	T	C	613.77	.	AC=1;AF=0.500;AN=2;BaseQRankSum=0.276;ClippingRankSum=0.000;DP=40;ExcessHet=3.0103;FS=7.009;MLEAC=1;MLEAF=0.500;MQ=60.00;MQRankSum=0.000;QD=15.34;ReadPosRankSum=0.790;SOR=0.376	GT:AD:DP:GQ:PL	0/1:23,17:40:99:642,0,956
EU153401.1	1198841	.	T	TACTC	604.73	.	AC=1;AF=0.500;AN=2;BaseQRankSum=-0.061;ClippingRankSum=0.000;DP=41;ExcessHet=3.0103;FS=7.110;MLEAC=1;MLEAF=0.500;MQ=60.00;MQRankSum=0.000;QD=14.75;ReadPosRankSum=0.962;SOR=0.359	GT:AD:DP:GQ:PL	0/1:24,17:41:99:642,0,956
EU153401.1	1198894	.	C	G	355.77	.	AC=1;AF=0.500;AN=2;BaseQRankSum=1.221;ClippingRankSum=0.000;DP=33;ExcessHet=3.0103;FS=5.641;MLEAC=1;MLEAF=0.500;MQ=60.00;MQRankSum=0.000;QD=10.78;ReadPosRankSum=-0.535;SOR=0.724	GT:AD:DP:GQ:PL	0/1:21,12:33:99:384,0,652
EU153401.1	1198900	.	C	T	303.77	.	AC=1;AF=0.500;AN=2;BaseQRankSum=0.904;ClippingRankSum=0.000;DP=33;ExcessHet=3.0103;FS=1.508;MLEAC=1;MLEAF=0.500;MQ=60.00;MQRankSum=0.000;QD=9.21;ReadPosRankSum=0.806;SOR=0.368	GT:AD:DP:GQ:PL	0/1:23,10:33:99:332,0,897
EU153401.1	1198945	.	G	A	405.77	.	AC=1;AF=0.500;AN=2;BaseQRankSum=0.754;ClippingRankSum=0.000;DP=36;ExcessHet=3.0103;FS=2.995;MLEAC=1;MLEAF=0.500;MQ=60.00;MQRankSum=0.000;QD=11.27;ReadPosRankSum=-0.774;SOR=1.132	GT:AD:DP:GQ:PL	0/1:23,13:36:99:434,0,793
EU153401.1	1199021	.	A	G	896.77	.	AC=1;AF=0.500;AN=2;BaseQRankSum=0.292;ClippingRankSum=0.000;DP=36;ExcessHet=3.0103;FS=1.458;MLEAC=1;MLEAF=0.500;MQ=60.00;MQRankSum=0.000;QD=24.91;ReadPosRankSum=1.197;SOR=0.452	GT:AD:DP:GQ:PL	0/1:11,25:36:99:925,0,329
EU153401.1	1199051	.	G	A	364.77	.	AC=1;AF=0.500;AN=2;BaseQRankSum=0.000;ClippingRankSum=0.000;DP=35;ExcessHet=3.0103;FS=3.382;MLEAC=1;MLEAF=0.500;MQ=59.79;MQRankSum=0.000;QD=10.73;ReadPosRankSum=-0.917;SOR=0.263	GT:AD:DP:GQ:PL	0/1:23,11:34:99:393,0,1239
EU153401.1	1199060	.	C	T	364.77	.	AC=1;AF=0.500;AN=2;BaseQRankSum=-0.758;ClippingRankSum=0.000;DP=35;ExcessHet=3.0103;FS=1.491;MLEAC=1;MLEAF=0.500;MQ=59.79;MQRankSum=0.000;QD=10.73;ReadPosRankSum=-1.928;SOR=0.358	GT:AD:DP:GQ:PL	0/1:23,11:34:99:393,0,1320
EU153401.1	1199071	.	T	A	193.77	.	AC=1;AF=0.500;AN=2;BaseQRankSum=-0.656;ClippingRankSum=0.000;DP=32;ExcessHet=3.0103;FS=1.702;MLEAC=1;MLEAF=0.500;MQ=59.77;MQRankSum=0.000;QD=6.25;ReadPosRankSum=-0.922;SOR=0.363	GT:AD:DP:GQ:PL	0/1:24,7:31:99:222,0,1554
EU153401.1	1199075	.	A	T	69.77	.	AC=1;AF=0.500;AN=2;BaseQRankSum=1.184;ClippingRankSum=0.000;DP=31;ExcessHet=3.0103;FS=5.444;MLEAC=1;MLEAF=0.500;MQ=59.76;MQRankSum=0.000;QD=2.58;ReadPosRankSum=-0.273;SOR=2.187	GT:AD:DP:GQ:PL	0/1:23,4:27:98:98,0,1458
EU153401.1	1199112	.	G	T	28.77	.	AC=1;AF=0.500;AN=2;BaseQRankSum=1.067;ClippingRankSum=0.000;DP=25;ExcessHet=3.0103;FS=2.481;MLEAC=1;MLEAF=0.500;MQ=57.62;MQRankSum=-4.813;QD=1.15;ReadPosRankSum=-0.795;SOR=1.015	GT:AD:DP:GQ:PL	0/1:22,3:25:57:57,0,2508
EU153401.1	1199126	.	T	C	31.77	.	AC=1;AF=0.500;AN=2;BaseQRankSum=0.781;ClippingRankSum=0.000;DP=22;ExcessHet=3.0103;FS=0.000;MLEAC=1;MLEAF=0.500;MQ=58.39;MQRankSum=-3.159;QD=1.44;ReadPosRankSum=-1.262;SOR=1.473	GT:AD:DP:GQ:PL	0/1:21,1:22:60:60,0,3230
EU153401.1	1199129	.	G	A	23.75	.	AC=1;AF=0.500;AN=2;BaseQRankSum=0.961;ClippingRankSum=0.000;DP=23;ExcessHet=3.0103;FS=3.183;MLEAC=1;MLEAF=0.500;MQ=58.46;MQRankSum=-1.831;QD=1.08;ReadPosRankSum=-1.713;SOR=2.303	GT:AD:DP:GQ:PL	0/1:20,2:22:61:61,0,3111
EU153401.1	1199153	.	C	T	58.77	.	AC=1;AF=0.500;AN=2;BaseQRankSum=0.935;ClippingRankSum=0.000;DP=35;ExcessHet=3.0103;FS=6.315;MLEAC=1;MLEAF=0.500;MQ=56.25;MQRankSum=-2.649;QD=1.68;ReadPosRankSum=0.304;SOR=2.833	GT:AD:DP:GQ:PL	0/1:32,3:35:87:87,0,4539
EU153401.1	1199170	.	T	C	1514.77	.	AC=1;AF=0.500;AN=2;BaseQRankSum=0.201;ClippingRankSum=0.000;DP=65;ExcessHet=3.0103;FS=0.000;MLEAC=1;MLEAF=0.500;MQ=54.15;MQRankSum=-4.969;QD=24.04;ReadPosRankSum=-1.724;SOR=0.730	GT:AD:DP:GQ:PL	0/1:27,36:63:99:1543,0,4646
EU153401.1	1199181	.	C	T	42.73	.	AC=1;AF=0.500;AN=2;BaseQRankSum=1.101;ClippingRankSum=0.000;DP=92;ExcessHet=3.0103;FS=3.485;MLEAC=1;MLEAF=0.500;MQ=52.72;MQRankSum=-0.876;QD=0.49;ReadPosRankSum=1.002;SOR=1.421	GT:AD:DP:GQ:PL	0/1:81,7:88:80:80,0,8354
EU153401.1	1199183	.	C	G	1848.73	.	AC=1;AF=0.500;AN=2;BaseQRankSum=0.016;ClippingRankSum=0.000;DP=85;ExcessHet=3.0103;FS=5.949;MLEAC=1;MLEAF=0.500;MQ=53.26;MQRankSum=-3.086;QD=24.01;ReadPosRankSum=-3.555;SOR=0.894	GT:AD:DP:GQ:PL	0/1:32,45:77:99:1886,0,4833
EU153401.1	1199185	.	T	C	10.20	.	AC=1;AF=0.500;AN=2;BaseQRankSum=1.110;ClippingRankSum=0.000;DP=87;ExcessHet=3.0103;FS=1.576;MLEAC=1;MLEAF=0.500;MQ=53.08;MQRankSum=0.533;QD=0.12;ReadPosRankSum=-1.742;SOR=0.777	GT:AD:DP:GQ:PL	0/1:80,7:87:38:38,0,8461
EU153401.1	1199186	.	C	T	947.77	.	AC=1;AF=0.500;AN=2;BaseQRankSum=0.982;ClippingRankSum=0.000;DP=87;ExcessHet=3.0103;FS=12.165;MLEAC=1;MLEAF=0.500;MQ=53.08;MQRankSum=-3.468;QD=11.42;ReadPosRankSum=-1.693;SOR=1.833	GT:AD:DP:GQ:PL	0/1:55,28:83:99:976,0,7110
EU153401.1	1199195	.	A	G	351.77	.	AC=1;AF=0.500;AN=2;BaseQRankSum=-0.505;ClippingRankSum=0.000;DP=114;ExcessHet=3.0103;FS=2.314;MLEAC=1;MLEAF=0.500;MQ=51.46;MQRankSum=2.829;QD=3.23;ReadPosRankSum=-0.720;SOR=0.395	GT:AD:DP:GQ:PL	0/1:93,16:109:99:380,0,8777
EU153401.1	1199200	.	A	G	17.84	.	AC=1;AF=0.500;AN=2;BaseQRankSum=1.225;ClippingRankSum=0.000;DP=135;ExcessHet=3.0103;FS=0.000;MLEAC=1;MLEAF=0.500;MQ=50.91;MQRankSum=2.066;QD=0.13;ReadPosRankSum=0.532;SOR=0.569	GT:AD:DP:GQ:PL	0/1:124,11:135:46:46,0,11257
EU153401.1	1199216	.	T	A	473.77	.	AC=1;AF=0.500;AN=2;BaseQRankSum=-0.046;ClippingRankSum=0.000;DP=93;ExcessHet=3.0103;FS=0.000;MLEAC=1;MLEAF=0.500;MQ=46.95;MQRankSum=-0.440;QD=5.32;ReadPosRankSum=1.922;SOR=0.730	GT:AD:DP:GQ:PL	0/1:72,17:89:99:502,0,12661
EU153401.1	1199225	.	A	G	1774.77	.	AC=1;AF=0.500;AN=2;BaseQRankSum=-3.054;ClippingRankSum=0.000;DP=70;ExcessHet=3.0103;FS=4.191;MLEAC=1;MLEAF=0.500;MQ=49.06;MQRankSum=-6.194;QD=27.30;ReadPosRankSum=-3.486;SOR=1.340	GT:AD:DP:GQ:PL	0/1:24,41:65:99:1803,0,10065
EU153401.1	1199228	.	T	C	964.77	.	AC=1;AF=0.500;AN=2;BaseQRankSum=-3.377;ClippingRankSum=0.000;DP=63;ExcessHet=3.0103;FS=2.996;MLEAC=1;MLEAF=0.500;MQ=50.31;MQRankSum=-5.560;QD=20.97;ReadPosRankSum=-3.707;SOR=1.445	GT:AD:DP:GQ:PL	0/1:25,21:46:99:993,0,10463
EU153401.1	1199233	.	C	T	435.77	.	AC=1;AF=0.500;AN=2;BaseQRankSum=0.017;ClippingRankSum=0.000;DP=55;ExcessHet=3.0103;FS=1.373;MLEAC=1;MLEAF=0.500;MQ=51.11;MQRankSum=-1.614;QD=8.38;ReadPosRankSum=1.526;SOR=0.430	GT:AD:DP:GQ:PL	0/1:39,13:52:99:464,0,11610
EU153401.1	1199238	.	A	T	157.77	.	AC=1;AF=0.500;AN=2;BaseQRankSum=-2.616;ClippingRankSum=0.000;DP=50;ExcessHet=3.0103;FS=1.809;MLEAC=1;MLEAF=0.500;MQ=52.09;MQRankSum=-3.250;QD=3.22;ReadPosRankSum=-1.355;SOR=1.042	GT:AD:DP:GQ:PL	0/1:43,6:49:99:186,0,11231
EU153401.1	1199240	.	A	G	138.77	.	AC=1;AF=0.500;AN=2;BaseQRankSum=1.194;ClippingRankSum=0.000;DP=49;ExcessHet=3.0103;FS=4.324;MLEAC=1;MLEAF=0.500;MQ=51.92;MQRankSum=-2.249;QD=2.89;ReadPosRankSum=-1.999;SOR=0.169	GT:AD:DP:GQ:PL	0/1:41,7:48:99:167,0,11624
EU153401.1	1199245	.	A	G	643.77	.	AC=1;AF=0.500;AN=2;BaseQRankSum=-0.460;ClippingRankSum=0.000;DP=45;ExcessHet=3.0103;FS=1.311;MLEAC=1;MLEAF=0.500;MQ=52.77;MQRankSum=-4.322;QD=14.63;ReadPosRankSum=-0.530;SOR=0.951	GT:AD:DP:GQ:PL	0/1:27,17:44:99:672,0,10738
EU153401.1	1199246	.	C	T	598.77	.	AC=1;AF=0.500;AN=2;BaseQRankSum=-0.484;ClippingRankSum=0.000;DP=43;ExcessHet=3.0103;FS=3.327;MLEAC=1;MLEAF=0.500;MQ=52.40;MQRankSum=-3.692;QD=14.26;ReadPosRankSum=1.050;SOR=0.260	GT:AD:DP:GQ:PL	0/1:26,16:42:99:627,0,10540
EU153401.1	1199247	.	A	G	640.73	.	AC=1;AF=0.500;AN=2;BaseQRankSum=-0.746;ClippingRankSum=0.000;DP=43;ExcessHet=3.0103;FS=1.426;MLEAC=1;MLEAF=0.500;MQ=52.40;MQRankSum=-4.435;QD=15.26;ReadPosRankSum=-1.106;SOR=0.399	GT:AD:DP:GQ:PL	0/1:24,18:42:99:678,0,10905
EU153401.1	1199249	.	A	G	25.78	.	AC=1;AF=0.500;AN=2;BaseQRankSum=0.716;ClippingRankSum=0.000;DP=43;ExcessHet=3.0103;FS=2.542;MLEAC=1;MLEAF=0.500;MQ=52.40;MQRankSum=-2.826;QD=0.61;ReadPosRankSum=-2.573;SOR=1.525	GT:AD:DP:GQ:PL	0/1:38,4:42:54:54,0,11543
EU153401.1	1199257	.	A	C	448.77	.	AC=1;AF=0.500;AN=2;BaseQRankSum=-0.402;ClippingRankSum=0.000;DP=40;ExcessHet=3.0103;FS=3.463;MLEAC=1;MLEAF=0.500;MQ=52.75;MQRankSum=-4.653;QD=13.20;ReadPosRankSum=0.301;SOR=0.247	GT:AD:DP:GQ:PL	0/1:21,13:34:99:477,0,10437
EU153401.1	1199268	.	C	G	712.77	.	AC=1;AF=0.500;AN=2;BaseQRankSum=0.564;ClippingRankSum=0.000;DP=38;ExcessHet=3.0103;FS=9.049;MLEAC=1;MLEAF=0.500;MQ=52.19;MQRankSum=-4.422;QD=19.26;ReadPosRankSum=-0.699;SOR=0.079	GT:AD:DP:GQ:PL	0/1:18,19:37:99:741,0,8886
EU153401.1	1199277	.	C	A	492.73	.	AC=1;AF=0.500;AN=2;BaseQRankSum=1.990;ClippingRankSum=0.000;DP=41;ExcessHet=3.0103;FS=10.772;MLEAC=1;MLEAF=0.500;MQ=50.29;MQRankSum=-3.291;QD=15.40;ReadPosRankSum=-0.022;SOR=0.054	GT:AD:DP:GQ:PL	0/1:18,14:32:99:530,0,9484
EU153401.1	1199278	.	G	A	407.77	.	AC=1;AF=0.500;AN=2;BaseQRankSum=1.762;ClippingRankSum=0.000;DP=32;ExcessHet=3.0103;FS=10.572;MLEAC=1;MLEAF=0.500;MQ=52.14;MQRankSum=-1.870;QD=12.74;ReadPosRankSum=-0.065;SOR=0.059	GT:AD:DP:GQ:PL	0/1:21,11:32:99:436,0,9285
EU153401.1	1199286	.	A	G	457.77	.	AC=1;AF=0.500;AN=2;BaseQRankSum=2.171;ClippingRankSum=0.000;DP=33;ExcessHet=3.0103;FS=14.544;MLEAC=1;MLEAF=0.500;MQ=51.79;MQRankSum=-2.055;QD=13.87;ReadPosRankSum=0.260;SOR=0.032	GT:AD:DP:GQ:PL	0/1:20,13:33:99:486,0,8592
EU153401.1	1199297	.	T	TTC	478.73	.	AC=1;AF=0.500;AN=2;BaseQRankSum=2.278;ClippingRankSum=0.000;DP=38;ExcessHet=3.0103;FS=8.360;MLEAC=1;MLEAF=0.500;MQ=49.44;MQRankSum=-1.268;QD=12.94;ReadPosRankSum=0.385;SOR=0.095	GT:AD:DP:GQ:PL	0/1:23,14:37:99:516,0,8719
EU153401.1	1199299	.	GCA	G	514.73	.	AC=1;AF=0.500;AN=2;BaseQRankSum=2.592;ClippingRankSum=0.000;DP=38;ExcessHet=3.0103;FS=14.517;MLEAC=1;MLEAF=0.500;MQ=49.32;MQRankSum=-1.100;QD=13.55;ReadPosRankSum=0.895;SOR=0.556	GT:AD:DP:GQ:PL	0/1:24,14:38:99:552,0,8371
EU153401.1	1199301	.	A	T	304.77	.	AC=1;AF=0.500;AN=2;BaseQRankSum=-0.025;ClippingRankSum=0.000;DP=37;ExcessHet=3.0103;FS=1.608;MLEAC=1;MLEAF=0.500;MQ=49.80;MQRankSum=-2.832;QD=8.24;ReadPosRankSum=-2.073;SOR=0.307	GT:AD:DP:GQ:PL	0/1:28,9:37:99:333,0,8288
EU153401.1	1199304	.	C	T	211.73	.	AC=1;AF=0.500;AN=2;BaseQRankSum=1.302;ClippingRankSum=0.000;DP=39;ExcessHet=3.0103;FS=9.697;MLEAC=1;MLEAF=0.500;MQ=48.12;MQRankSum=-2.354;QD=5.88;ReadPosRankSum=-0.679;SOR=0.889	GT:AD:DP:GQ:PL	0/1:28,8:36:99:249,0,7822
EU153401.1	1199305	.	A	G	217.77	.	AC=1;AF=0.500;AN=2;BaseQRankSum=1.412;ClippingRankSum=0.000;DP=39;ExcessHet=3.0103;FS=6.671;MLEAC=1;MLEAF=0.500;MQ=48.33;MQRankSum=-2.390;QD=5.89;ReadPosRankSum=-1.219;SOR=0.907	GT:AD:DP:GQ:PL	0/1:29,8:37:99:246,0,7864
EU153401.1	1199310	.	A	G	847.73	.	AC=1;AF=0.500;AN=2;BaseQRankSum=2.745;ClippingRankSum=0.000;DP=33;ExcessHet=3.0103;FS=17.219;MLEAC=1;MLEAF=0.500;MQ=47.58;MQRankSum=-2.724;QD=29.23;ReadPosRankSum=-0.129;SOR=0.423	GT:AD:DP:GQ:PL	0/1:11,18:29:99:885,0,6391
EU153401.1	1199315	.	T	C	334.77	.	AC=1;AF=0.500;AN=2;BaseQRankSum=0.935;ClippingRankSum=0.000;DP=31;ExcessHet=3.0103;FS=3.524;MLEAC=1;MLEAF=0.500;MQ=46.34;MQRankSum=-0.267;QD=11.54;ReadPosRankSum=0.952;SOR=0.255	GT:AD:DP:GQ:PL	0/1:19,10:29:99:363,0,4918
EU153401.1	1199319	.	G	A	49.73	.	AC=1;AF=0.500;AN=2;BaseQRankSum=0.623;ClippingRankSum=0.000;DP=36;ExcessHet=3.0103;FS=2.222;MLEAC=1;MLEAF=0.500;MQ=46.13;MQRankSum=-1.694;QD=1.60;ReadPosRankSum=0.445;SOR=1.583	GT:AD:DP:GQ:PL	0/1:27,4:31:87:87,0,4724
EU153401.1	1199320	.	ACAGGGGAGC	A	46.73	.	AC=1;AF=0.500;AN=2;BaseQRankSum=0.611;ClippingRankSum=0.000;DP=36;ExcessHet=3.0103;FS=4.959;MLEAC=1;MLEAF=0.500;MQ=46.13;MQRankSum=-1.524;QD=1.46;ReadPosRankSum=0.557;SOR=1.523	GT:AD:DP:GQ:PL	0/1:28,4:32:84:84,0,4766
EU153401.1	1199322	.	AGGGG	A	418.73	.	AC=1;AF=0.500;AN=2;BaseQRankSum=1.292;ClippingRankSum=0.000;DP=36;ExcessHet=3.0103;FS=6.421;MLEAC=1;MLEAF=0.500;MQ=46.13;MQRankSum=-0.157;QD=15.51;ReadPosRankSum=-0.600;SOR=0.428	GT:AD:DP:GQ:PL	0/1:16,11:27:99:456,0,4238
EU153401.1	1199327	.	AG	A	379.73	.	AC=1;AF=0.500;AN=2;BaseQRankSum=1.292;ClippingRankSum=0.000;DP=38;ExcessHet=3.0103;FS=1.598;MLEAC=1;MLEAF=0.500;MQ=45.95;MQRankSum=-0.079;QD=14.61;ReadPosRankSum=-0.592;SOR=0.616	GT:AD:DP:GQ:PL	0/1:15,11:26:99:417,0,4199
EU153401.1	1199329	.	CG	C	361.73	.	AC=1;AF=0.500;AN=2;BaseQRankSum=1.407;ClippingRankSum=0.000;DP=35;ExcessHet=3.0103;FS=3.431;MLEAC=1;MLEAF=0.500;MQ=46.65;MQRankSum=-0.283;QD=12.06;ReadPosRankSum=0.060;SOR=0.554	GT:AD:DP:GQ:PL	0/1:19,11:30:99:399,0,4451
EU153401.1	1199330	.	G	T	49.77	.	AC=1;AF=0.500;AN=2;BaseQRankSum=0.844;ClippingRankSum=0.000;DP=35;ExcessHet=3.0103;FS=2.222;MLEAC=1;MLEAF=0.500;MQ=46.65;MQRankSum=-1.754;QD=1.56;ReadPosRankSum=1.744;SOR=1.561	GT:AD:DP:GQ:PL	0/1:28,4:32:78:78,0,4850
EU153401.1	1199331	.	G	A	358.73	.	AC=1;AF=0.500;AN=2;BaseQRankSum=1.303;ClippingRankSum=0.000;DP=35;ExcessHet=3.0103;FS=1.423;MLEAC=1;MLEAF=0.500;MQ=46.65;MQRankSum=-0.173;QD=10.87;ReadPosRankSum=0.631;SOR=0.731	GT:AD:DP:GQ:PL	0/1:22,11:33:99:396,0,4493
EU153401.1	1199338	.	A	G	514.77	.	AC=1;AF=0.500;AN=2;BaseQRankSum=1.266;ClippingRankSum=0.000;DP=43;ExcessHet=3.0103;FS=2.931;MLEAC=1;MLEAF=0.500;MQ=45.79;MQRankSum=-0.364;QD=12.87;ReadPosRankSum=-1.303;SOR=0.590	GT:AD:DP:GQ:PL	0/1:27,13:40:99:543,0,4775
EU153401.1	1199341	.	T	C	1084.73	.	AC=1;AF=0.500;AN=2;BaseQRankSum=1.479;ClippingRankSum=0.000;DP=45;ExcessHet=3.0103;FS=6.816;MLEAC=1;MLEAF=0.500;MQ=44.51;MQRankSum=-0.620;QD=26.46;ReadPosRankSum=1.199;SOR=0.925	GT:AD:DP:GQ:PL	0/1:16,25:41:99:1122,0,4274
EU153401.1	1199342	.	G	A	55.77	.	AC=1;AF=0.500;AN=2;BaseQRankSum=0.660;ClippingRankSum=0.000;DP=49;ExcessHet=3.0103;FS=4.606;MLEAC=1;MLEAF=0.500;MQ=45.07;MQRankSum=0.321;QD=1.21;ReadPosRankSum=1.650;SOR=1.947	GT:AD:DP:GQ:PL	0/1:41,5:46:84:84,0,4610
EU153401.1	1199348	.	A	G	91.73	.	AC=1;AF=0.500;AN=2;BaseQRankSum=-0.661;ClippingRankSum=0.000;DP=51;ExcessHet=3.0103;FS=1.747;MLEAC=1;MLEAF=0.500;MQ=44.55;MQRankSum=-2.182;QD=2.13;ReadPosRankSum=1.530;SOR=1.255	GT:AD:DP:GQ:PL	0/1:37,6:43:99:129,0,3801
EU153401.1	1199349	.	G	GCAGCGCCC	121.73	.	AC=1;AF=0.500;AN=2;BaseQRankSum=1.026;ClippingRankSum=0.000;DP=52;ExcessHet=3.0103;FS=0.000;MLEAC=1;MLEAF=0.500;MQ=44.88;MQRankSum=-1.404;QD=3.48;ReadPosRankSum=-0.748;SOR=0.941	GT:AD:DP:GQ:PL	0/1:30,5:35:99:159,0,3381
EU153401.1	1199350	.	C	CAT	454.73	.	AC=1;AF=0.500;AN=2;BaseQRankSum=1.387;ClippingRankSum=0.000;DP=51;ExcessHet=3.0103;FS=5.295;MLEAC=1;MLEAF=0.500;MQ=44.11;MQRankSum=-1.291;QD=11.97;ReadPosRankSum=2.013;SOR=0.513	GT:AD:DP:GQ:PL	0/1:27,11:38:99:492,0,3634
EU153401.1	1199351	.	C	A	70.73	.	AC=1;AF=0.500;AN=2;BaseQRankSum=1.017;ClippingRankSum=0.000;DP=52;ExcessHet=3.0103;FS=4.222;MLEAC=1;MLEAF=0.500;MQ=44.05;MQRankSum=0.708;QD=1.50;ReadPosRankSum=0.575;SOR=1.893	GT:AD:DP:GQ:PL	0/1:41,6:47:99:108,0,4304
EU153401.1	1199352	.	CT	C	438.73	.	AC=1;AF=0.500;AN=2;BaseQRankSum=1.513;ClippingRankSum=0.000;DP=54;ExcessHet=3.0103;FS=0.000;MLEAC=1;MLEAF=0.500;MQ=44.14;MQRankSum=-1.056;QD=9.14;ReadPosRankSum=1.866;SOR=0.772	GT:AD:DP:GQ:PL	0/1:36,12:48:99:476,0,2346
EU153401.1	1199353	.	T	C	591.77	.	AC=1;AF=0.500;AN=2;BaseQRankSum=-0.192;ClippingRankSum=0.000;DP=54;ExcessHet=3.0103;FS=2.736;MLEAC=1;MLEAF=0.500;MQ=44.14;MQRankSum=-0.035;QD=12.59;ReadPosRankSum=1.924;SOR=1.230	GT:AD:DP:GQ:PL	0/1:30,17:47:99:620,0,2103
EU153401.1	1199356	.	C	CGT	345.73	.	AC=1;AF=0.500;AN=2;BaseQRankSum=1.183;ClippingRankSum=0.000;DP=56;ExcessHet=3.0103;FS=0.000;MLEAC=1;MLEAF=0.500;MQ=44.45;MQRankSum=-0.848;QD=6.91;ReadPosRankSum=1.398;SOR=0.582	GT:AD:DP:GQ:PL	0/1:38,12:50:99:383,0,2739
EU153401.1	1199357	.	C	CCT	78.73	.	AC=1;AF=0.500;AN=2;BaseQRankSum=0.911;ClippingRankSum=0.000;DP=56;ExcessHet=3.0103;FS=7.464;MLEAC=1;MLEAF=0.500;MQ=44.51;MQRankSum=-1.545;QD=1.64;ReadPosRankSum=-0.655;SOR=1.114	GT:AD:DP:GQ:PL	0/1:42,6:48:99:116,0,2994
EU153401.1	1199358	.	C	A	249.73	.	AC=1;AF=0.500;AN=2;BaseQRankSum=-1.097;ClippingRankSum=0.000;DP=58;ExcessHet=3.0103;FS=1.529;MLEAC=1;MLEAF=0.500;MQ=44.58;MQRankSum=-0.166;QD=6.09;ReadPosRankSum=-2.520;SOR=1.101	GT:AD:DP:GQ:PL	0/1:33,8:41:99:287,0,2449
EU153401.1	1199361	.	ACC	A	142.73	.	AC=1;AF=0.500;AN=2;BaseQRankSum=-0.118;ClippingRankSum=0.000;DP=66;ExcessHet=3.0103;FS=3.419;MLEAC=1;MLEAF=0.500;MQ=44.16;MQRankSum=0.837;QD=2.42;ReadPosRankSum=0.701;SOR=0.272	GT:AD:DP:GQ:PL	0/1:51,8:59:99:180,0,2760
EU153401.1	1199362	.	C	G	1572.73	.	AC=1;AF=0.500;AN=2;BaseQRankSum=0.334;ClippingRankSum=0.000;DP=61;ExcessHet=3.0103;FS=1.353;MLEAC=1;MLEAF=0.500;MQ=44.58;MQRankSum=-2.130;QD=30.84;ReadPosRankSum=-0.934;SOR=1.129	GT:AD:DP:GQ:PL	0/1:12,39:51:99:1610,0,878
EU153401.1	1199366	.	CT	C	66.73	.	AC=1;AF=0.500;AN=2;BaseQRankSum=0.126;ClippingRankSum=0.000;DP=65;ExcessHet=3.0103;FS=7.558;MLEAC=1;MLEAF=0.500;MQ=44.37;MQRankSum=-1.677;QD=1.21;ReadPosRankSum=-0.127;SOR=1.108	GT:AD:DP:GQ:PL	0/1:49,6:55:99:104,0,2739
EU153401.1	1199371	.	G	C	63.77	.	AC=1;AF=0.500;AN=2;BaseQRankSum=0.831;ClippingRankSum=0.000;DP=66;ExcessHet=3.0103;FS=0.000;MLEAC=1;MLEAF=0.500;MQ=44.62;MQRankSum=-2.473;QD=1.14;ReadPosRankSum=0.969;SOR=0.576	GT:AD:DP:GQ:PL	0/1:50,6:56:92:92,0,3104
EU153401.1	1199377	.	G	A	309.73	.	AC=1;AF=0.500;AN=2;BaseQRankSum=1.309;ClippingRankSum=0.000;DP=85;ExcessHet=3.0103;FS=0.000;MLEAC=1;MLEAF=0.500;MQ=44.91;MQRankSum=-1.732;QD=4.13;ReadPosRankSum=-1.079;SOR=0.641	GT:AD:DP:GQ:PL	0/1:63,12:75:99:347,0,3651
EU153401.1	1199378	.	G	T	1138.73	.	AC=1;AF=0.500;AN=2;BaseQRankSum=1.444;ClippingRankSum=0.000;DP=78;ExcessHet=3.0103;FS=0.000;MLEAC=1;MLEAF=0.500;MQ=44.31;MQRankSum=-2.149;QD=29.97;ReadPosRankSum=1.390;SOR=0.559	GT:AD:DP:GQ:PL	0/1:12,26:38:99:1176,0,1306
EU153401.1	1199382	.	A	G	366.77	.	AC=1;AF=0.500;AN=2;BaseQRankSum=-0.927;ClippingRankSum=0.000;DP=81;ExcessHet=3.0103;FS=0.000;MLEAC=1;MLEAF=0.500;MQ=44.75;MQRankSum=-1.623;QD=5.02;ReadPosRankSum=0.978;SOR=0.774	GT:AD:DP:GQ:PL	0/1:59,14:73:99:395,0,3623
EU153401.1	1199383	.	A	G	180.77	.	AC=1;AF=0.500;AN=2;BaseQRankSum=1.088;ClippingRankSum=0.000;DP=84;ExcessHet=3.0103;FS=11.060;MLEAC=1;MLEAF=0.500;MQ=45.08;MQRankSum=0.743;QD=2.38;ReadPosRankSum=0.501;SOR=2.808	GT:AD:DP:GQ:PL	0/1:66,10:76:99:209,0,3923
EU153401.1	1199384	.	A	C	36.73	.	AC=1;AF=0.500;AN=2;BaseQRankSum=0.695;ClippingRankSum=0.000;DP=85;ExcessHet=3.0103;FS=6.614;MLEAC=1;MLEAF=0.500;MQ=44.99;MQRankSum=-1.744;QD=0.48;ReadPosRankSum=1.179;SOR=1.158	GT:AD:DP:GQ:PL	0/1:70,6:76:74:74,0,4029
EU153401.1	1199385	.	G	T	39.77	.	AC=1;AF=0.500;AN=2;BaseQRankSum=-0.376;ClippingRankSum=0.000;DP=88;ExcessHet=3.0103;FS=14.064;MLEAC=1;MLEAF=0.500;MQ=44.61;MQRankSum=1.303;QD=0.50;ReadPosRankSum=0.036;SOR=3.596	GT:AD:DP:GQ:PL	0/1:73,7:80:68:68,0,4143
EU153401.1	1199391	.	A	G	223.77	.	AC=1;AF=0.500;AN=2;BaseQRankSum=-0.336;ClippingRankSum=0.000;DP=37;ExcessHet=3.0103;FS=11.220;MLEAC=1;MLEAF=0.500;MQ=53.66;MQRankSum=-3.479;QD=6.99;ReadPosRankSum=-0.187;SOR=2.243	GT:AD:DP:GQ:PL	0/1:26,6:32:99:252,0,2110
EU153401.1	1199393	.	A	G	136.77	.	AC=1;AF=0.500;AN=2;BaseQRankSum=-0.371;ClippingRankSum=0.000;DP=38;ExcessHet=3.0103;FS=10.683;MLEAC=1;MLEAF=0.500;MQ=53.59;MQRankSum=-3.360;QD=4.14;ReadPosRankSum=-0.255;SOR=2.251	GT:AD:DP:GQ:PL	0/1:27,6:33:99:165,0,2767
EU153401.1	1199394	.	GTCA	G	14.87	.	AC=1;AF=0.500;AN=2;BaseQRankSum=-0.669;ClippingRankSum=0.000;DP=40;ExcessHet=3.0103;FS=0.000;MLEAC=1;MLEAF=0.500;MQ=53.58;MQRankSum=-0.877;QD=0.44;ReadPosRankSum=-1.565;SOR=0.693	GT:AD:DP:GQ:PL	0/1:30,4:34:52:52,0,2815
EU153401.1	1199395	.	T	C	181.77	.	AC=1;AF=0.500;AN=2;BaseQRankSum=0.106;ClippingRankSum=0.000;DP=38;ExcessHet=3.0103;FS=10.683;MLEAC=1;MLEAF=0.500;MQ=53.52;MQRankSum=-3.655;QD=5.51;ReadPosRankSum=-0.530;SOR=2.550	GT:AD:DP:GQ:PL	0/1:26,7:33:99:210,0,2690
EU153401.1	1199397	.	A	G	142.77	.	AC=1;AF=0.500;AN=2;BaseQRankSum=-0.247;ClippingRankSum=0.000;DP=36;ExcessHet=3.0103;FS=4.781;MLEAC=1;MLEAF=0.500;MQ=54.14;MQRankSum=-3.064;QD=4.46;ReadPosRankSum=0.167;SOR=1.933	GT:AD:DP:GQ:PL	0/1:27,5:32:99:171,0,2683
EU153401.1	1199399	.	A	C	26.78	.	AC=1;AF=0.500;AN=2;BaseQRankSum=-0.557;ClippingRankSum=0.000;DP=35;ExcessHet=3.0103;FS=0.000;MLEAC=1;MLEAF=0.500;MQ=54.31;MQRankSum=-1.029;QD=0.86;SOR=0.627	GT:AD:DP:GQ:PL	0/1:27,4:31:55:55,0,2773
EU153401.1	1199404	.	T	C	328.77	.	AC=1;AF=0.500;AN=2;BaseQRankSum=-0.130;ClippingRankSum=0.000;DP=34;ExcessHet=3.0103;FS=18.479;MLEAC=1;MLEAF=0.500;MQ=53.59;MQRankSum=-4.244;QD=10.96;ReadPosRankSum=-2.561;SOR=3.022	GT:AD:DP:GQ:PL	0/1:21,9:30:99:357,0,2393
EU153401.1	1199406	.	A	G	319.77	.	AC=1;AF=0.500;AN=2;BaseQRankSum=-0.613;ClippingRankSum=0.000;DP=35;ExcessHet=3.0103;FS=12.692;MLEAC=1;MLEAF=0.500;MQ=53.46;MQRankSum=-3.969;QD=10.32;ReadPosRankSum=-2.554;SOR=2.011	GT:AD:DP:GQ:PL	0/1:22,9:31:99:348,0,2519
EU153401.1	1199410	.	T	C	185.73	.	AC=1;AF=0.500;AN=2;BaseQRankSum=-0.371;ClippingRankSum=0.000;DP=37;ExcessHet=3.0103;FS=0.000;MLEAC=1;MLEAF=0.500;MQ=52.11;MQRankSum=-1.556;QD=5.63;ReadPosRankSum=-0.656;SOR=0.507	GT:AD:DP:GQ:PL	0/1:27,6:33:99:223,0,2761
EU153401.1	1199422	.	A	G	73.77	.	AC=1;AF=0.500;AN=2;BaseQRankSum=-2.065;ClippingRankSum=0.000;DP=43;ExcessHet=3.0103;FS=0.000;MLEAC=1;MLEAF=0.500;MQ=50.22;MQRankSum=-1.008;QD=1.84;ReadPosRankSum=-1.156;SOR=0.984	GT:AD:DP:GQ:PL	0/1:35,5:40:99:102,0,3043
EU153401.1	1199427	.	G	C	33.73	.	AC=1;AF=0.500;AN=2;BaseQRankSum=0.636;ClippingRankSum=0.000;DP=52;ExcessHet=3.0103;FS=12.997;MLEAC=1;MLEAF=0.500;MQ=47.78;MQRankSum=-0.392;QD=0.69;ReadPosRankSum=0.972;SOR=3.603	GT:AD:DP:GQ:PL	0/1:44,5:49:71:71,0,3484
EU153401.1	1199436	.	G	A	24.78	.	AC=1;AF=0.500;AN=2;BaseQRankSum=1.303;ClippingRankSum=0.000;DP=56;ExcessHet=3.0103;FS=12.507;MLEAC=1;MLEAF=0.500;MQ=46.95;MQRankSum=-0.265;QD=0.46;ReadPosRankSum=2.067;SOR=3.611	GT:AD:DP:GQ:PL	0/1:49,5:54:53:53,0,4434
EU153401.1	1199437	.	G	A	24.78	.	AC=1;AF=0.500;AN=2;BaseQRankSum=1.333;ClippingRankSum=0.000;DP=54;ExcessHet=3.0103;FS=12.777;MLEAC=1;MLEAF=0.500;MQ=46.96;MQRankSum=0.016;QD=0.47;ReadPosRankSum=2.391;SOR=3.607	GT:AD:DP:GQ:PL	0/1:48,5:53:53:53,0,4311
EU153401.1	1199440	.	T	C	21.80	.	AC=1;AF=0.500;AN=2;BaseQRankSum=0.931;ClippingRankSum=0.000;DP=56;ExcessHet=3.0103;FS=12.777;MLEAC=1;MLEAF=0.500;MQ=46.13;MQRankSum=0.109;QD=0.41;ReadPosRankSum=2.542;SOR=3.607	GT:AD:DP:GQ:PL	0/1:48,5:53:50:50,0,5063
EU153401.1	1199446	.	T	C	114.77	.	AC=1;AF=0.500;AN=2;BaseQRankSum=0.933;ClippingRankSum=0.000;DP=60;ExcessHet=3.0103;FS=1.747;MLEAC=1;MLEAF=0.500;MQ=46.47;MQRankSum=-2.004;QD=2.13;ReadPosRankSum=-0.303;SOR=1.289	GT:AD:DP:GQ:PL	0/1:48,6:54:99:143,0,5563
EU153401.1	1199450	.	T	C	42.77	.	AC=1;AF=0.500;AN=2;BaseQRankSum=0.687;ClippingRankSum=0.000;DP=64;ExcessHet=3.0103;FS=0.000;MLEAC=1;MLEAF=0.500;MQ=45.73;MQRankSum=-1.660;QD=0.67;ReadPosRankSum=1.959;SOR=0.629	GT:AD:DP:GQ:PL	0/1:58,6:64:71:71,0,5955
EU153401.1	1199453	.	A	G	18.79	.	AC=1;AF=0.500;AN=2;BaseQRankSum=0.874;ClippingRankSum=0.000;DP=73;ExcessHet=3.0103;FS=1.707;MLEAC=1;MLEAF=0.500;MQ=45.18;MQRankSum=-1.960;QD=0.27;ReadPosRankSum=1.195;SOR=1.284	GT:AD:DP:GQ:PL	0/1:63,6:69:56:56,0,6742
EU153401.1	1199454	.	A	G	1752.77	.	AC=1;AF=0.500;AN=2;BaseQRankSum=0.566;ClippingRankSum=0.000;DP=65;ExcessHet=3.0103;FS=0.000;MLEAC=1;MLEAF=0.500;MQ=45.21;MQRankSum=-3.558;QD=28.27;ReadPosRankSum=0.640;SOR=0.788	GT:AD:DP:GQ:PL	0/1:20,42:62:99:1781,0,4262
EU153401.1	1199456	.	C	T	864.73	.	AC=1;AF=0.500;AN=2;BaseQRankSum=0.376;ClippingRankSum=0.000;DP=74;ExcessHet=3.0103;FS=4.970;MLEAC=1;MLEAF=0.500;MQ=44.73;MQRankSum=-1.690;QD=12.01;ReadPosRankSum=-2.020;SOR=1.227	GT:AD:DP:GQ:PL	0/1:48,24:72:99:902,0,5843
EU153401.1	1199469	.	G	A	786.73	.	AC=1;AF=0.500;AN=2;BaseQRankSum=0.010;ClippingRankSum=0.000;DP=87;ExcessHet=3.0103;FS=6.414;MLEAC=1;MLEAF=0.500;MQ=45.08;MQRankSum=-0.987;QD=9.48;ReadPosRankSum=-1.058;SOR=1.468	GT:AD:DP:GQ:PL	0/1:59,24:83:99:824,0,7269
EU153401.1	1199471	.	A	G	1752.73	.	AC=1;AF=0.500;AN=2;BaseQRankSum=-0.566;ClippingRankSum=0.000;DP=86;ExcessHet=3.0103;FS=1.888;MLEAC=1;MLEAF=0.500;MQ=45.11;MQRankSum=-1.528;QD=22.47;ReadPosRankSum=0.698;SOR=0.886	GT:AD:DP:GQ:PL	0/1:33,45:78:99:1790,0,5891
EU153401.1	1199473	.	G	C	900.73	.	AC=1;AF=0.500;AN=2;BaseQRankSum=0.682;ClippingRankSum=0.000;DP=86;ExcessHet=3.0103;FS=8.665;MLEAC=1;MLEAF=0.500;MQ=45.11;MQRankSum=-1.033;QD=12.17;ReadPosRankSum=-1.040;SOR=1.459	GT:AD:DP:GQ:PL	0/1:50,24:74:99:938,0,6754
EU153401.1	1199474	.	C	T	102.77	.	AC=1;AF=0.500;AN=2;BaseQRankSum=-1.352;ClippingRankSum=0.000;DP=86;ExcessHet=3.0103;FS=5.690;MLEAC=1;MLEAF=0.500;MQ=45.11;MQRankSum=0.043;QD=1.35;ReadPosRankSum=2.201;SOR=0.991	GT:AD:DP:GQ:PL	0/1:68,8:76:99:131,0,7757
EU153401.1	1199475	.	A	G	471.73	.	AC=1;AF=0.500;AN=2;BaseQRankSum=-0.106;ClippingRankSum=0.000;DP=86;ExcessHet=3.0103;FS=15.621;MLEAC=1;MLEAF=0.500;MQ=45.11;MQRankSum=-0.498;QD=5.75;ReadPosRankSum=1.644;SOR=1.629	GT:AD:DP:GQ:PL	0/1:65,17:82:99:509,0,7658
EU153401.1	1199485	.	A	C	51.77	.	AC=1;AF=0.500;AN=2;BaseQRankSum=0.177;ClippingRankSum=0.000;DP=101;ExcessHet=3.0103;FS=5.304;MLEAC=1;MLEAF=0.500;MQ=45.06;MQRankSum=-1.858;QD=0.56;ReadPosRankSum=0.251;SOR=1.029	GT:AD:DP:GQ:PL	0/1:85,8:93:80:80,0,8601
EU153401.1	1199488	.	C	G	78.77	.	AC=1;AF=0.500;AN=2;BaseQRankSum=-4.055;ClippingRankSum=0.000;DP=101;ExcessHet=3.0103;FS=3.071;MLEAC=1;MLEAF=0.500;MQ=45.06;MQRankSum=0.397;QD=0.83;ReadPosRankSum=1.942;SOR=0.676	GT:AD:DP:GQ:PL	0/1:86,9:95:99:107,0,8911
EU153401.1	1199491	.	C	T	612.77	.	AC=1;AF=0.500;AN=2;BaseQRankSum=0.895;ClippingRankSum=0.000;DP=105;ExcessHet=3.0103;FS=0.947;MLEAC=1;MLEAF=0.500;MQ=45.72;MQRankSum=-2.564;QD=6.19;ReadPosRankSum=0.508;SOR=0.848	GT:AD:DP:GQ:PL	0/1:79,20:99:99:641,0,8758
EU153401.1	1199492	.	A	G	1122.73	.	AC=1;AF=0.500;AN=2;BaseQRankSum=2.195;ClippingRankSum=0.000;DP=112;ExcessHet=3.0103;FS=0.000;MLEAC=1;MLEAF=0.500;MQ=46.03;MQRankSum=-2.553;QD=11.01;ReadPosRankSum=-0.112;SOR=0.683	GT:AD:DP:GQ:PL	0/1:71,31:102:99:1160,0,8537
EU153401.1	1199496	.	C	T	1182.73	.	AC=1;AF=0.500;AN=2;BaseQRankSum=-2.051;ClippingRankSum=0.000;DP=106;ExcessHet=3.0103;FS=2.807;MLEAC=1;MLEAF=0.500;MQ=46.02;MQRankSum=-0.626;QD=12.07;ReadPosRankSum=3.628;SOR=1.085	GT:AD:DP:GQ:PL	0/1:64,34:98:99:1220,0,7817
EU153401.1	1199497	.	C	T	3525.73	.	AC=1;AF=0.500;AN=2;BaseQRankSum=0.085;ClippingRankSum=0.000;DP=105;ExcessHet=3.0103;FS=16.330;MLEAC=1;MLEAF=0.500;MQ=45.88;MQRankSum=-4.565;QD=32.44;ReadPosRankSum=0.423;SOR=0.573	GT:AD:DP:GQ:PL	0/1:11,83:94:99:3563,0,5217
EU153401.1	1199498	.	C	T	219.73	.	AC=1;AF=0.500;AN=2;BaseQRankSum=1.110;ClippingRankSum=0.000;DP=106;ExcessHet=3.0103;FS=0.000;MLEAC=1;MLEAF=0.500;MQ=45.83;MQRankSum=-0.037;QD=2.53;ReadPosRankSum=-2.733;SOR=0.863	GT:AD:DP:GQ:PL	0/1:75,12:87:99:257,0,8417
EU153401.1	1199499	.	G	A	519.77	.	AC=1;AF=0.500;AN=2;BaseQRankSum=-2.540;ClippingRankSum=0.000;DP=105;ExcessHet=3.0103;FS=0.000;MLEAC=1;MLEAF=0.500;MQ=45.88;MQRankSum=0.035;QD=5.36;ReadPosRankSum=0.471;SOR=0.716	GT:AD:DP:GQ:PL	0/1:82,15:97:99:548,0,8298
EU153401.1	1199501	.	C	T	3279.73	.	AC=1;AF=0.500;AN=2;BaseQRankSum=1.169;ClippingRankSum=0.000;DP=110;ExcessHet=3.0103;FS=8.031;MLEAC=1;MLEAF=0.500;MQ=46.23;MQRankSum=-3.653;QD=25.79;ReadPosRankSum=0.745;SOR=0.748	GT:AD:DP:GQ:PL	0/1:14,77:91:99:3317,0,4977
EU153401.1	1199504	.	C	T	177.77	.	AC=1;AF=0.500;AN=2;BaseQRankSum=-3.516;ClippingRankSum=0.000;DP=113;ExcessHet=3.0103;FS=0.000;MLEAC=1;MLEAF=0.500;MQ=46.06;MQRankSum=0.973;QD=1.68;ReadPosRankSum=-0.525;SOR=0.622	GT:AD:DP:GQ:PL	0/1:95,11:106:99:206,0,9011
EU153401.1	1199508	.	T	C	1764.77	.	AC=1;AF=0.500;AN=2;BaseQRankSum=0.998;ClippingRankSum=0.000;DP=121;ExcessHet=3.0103;FS=7.049;MLEAC=1;MLEAF=0.500;MQ=45.93;MQRankSum=-1.692;QD=19.39;ReadPosRankSum=1.233;SOR=1.449	GT:AD:DP:GQ:PL	0/1:46,45:91:99:1793,0,6441
EU153401.1	1199509	.	G	A	614.73	.	AC=1;AF=0.500;AN=2;BaseQRankSum=-0.406;ClippingRankSum=0.000;DP=130;ExcessHet=3.0103;FS=1.962;MLEAC=1;MLEAF=0.500;MQ=45.79;MQRankSum=-1.406;QD=5.25;ReadPosRankSum=-2.948;SOR=0.963	GT:AD:DP:GQ:PL	0/1:95,22:117:99:652,0,8922
EU153401.1	1199511	.	T	G	243.77	.	AC=1;AF=0.500;AN=2;BaseQRankSum=0.208;ClippingRankSum=0.000;DP=127;ExcessHet=3.0103;FS=0.000;MLEAC=1;MLEAF=0.500;MQ=45.95;MQRankSum=-0.951;QD=2.39;ReadPosRankSum=-2.069;SOR=0.513	GT:AD:DP:GQ:PL	0/1:90,12:102:99:272,0,8742
EU153401.1	1199512	.	G	C	897.77	.	AC=1;AF=0.500;AN=2;BaseQRankSum=1.504;ClippingRankSum=0.000;DP=128;ExcessHet=3.0103;FS=5.669;MLEAC=1;MLEAF=0.500;MQ=45.85;MQRankSum=-0.991;QD=8.47;ReadPosRankSum=5.569;SOR=1.302	GT:AD:DP:GQ:PL	0/1:78,28:106:99:926,0,8151
EU153401.1	1199514	.	T	G	219.77	.	AC=1;AF=0.500;AN=2;BaseQRankSum=1.021;ClippingRankSum=0.000;DP=133;ExcessHet=3.0103;FS=4.296;MLEAC=1;MLEAF=0.500;MQ=45.67;MQRankSum=-1.418;QD=1.80;ReadPosRankSum=-1.174;SOR=0.534	GT:AD:DP:GQ:PL	0/1:109,13:122:99:248,0,9664
EU153401.1	1199516	.	T	C	68.77	.	AC=1;AF=0.500;AN=2;BaseQRankSum=1.353;ClippingRankSum=0.000;DP=138;ExcessHet=3.0103;FS=0.000;MLEAC=1;MLEAF=0.500;MQ=45.65;MQRankSum=-0.556;QD=0.55;ReadPosRankSum=-1.384;SOR=0.633	GT:AD:DP:GQ:PL	0/1:115,10:125:97:97,0,10014
EU153401.1	1199519	.	T	C	462.77	.	AC=1;AF=0.500;AN=2;BaseQRankSum=1.116;ClippingRankSum=0.000;DP=150;ExcessHet=3.0103;FS=19.062;MLEAC=1;MLEAF=0.500;MQ=46.22;MQRankSum=2.200;QD=3.86;ReadPosRankSum=2.796;SOR=1.912	GT:AD:DP:GQ:PL	0/1:101,19:120:99:491,0,7941
EU153401.1	1199520	.	G	A	102.77	.	AC=1;AF=0.500;AN=2;BaseQRankSum=1.229;ClippingRankSum=0.000;DP=145;ExcessHet=3.0103;FS=17.194;MLEAC=1;MLEAF=0.500;MQ=46.12;MQRankSum=-0.238;QD=0.89;ReadPosRankSum=0.928;SOR=3.258	GT:AD:DP:GQ:PL	0/1:106,10:116:99:131,0,8301
EU153401.1	1199521	.	T	G	2548.77	.	AC=1;AF=0.500;AN=2;BaseQRankSum=1.805;ClippingRankSum=0.000;DP=144;ExcessHet=3.0103;FS=14.256;MLEAC=1;MLEAF=0.500;MQ=46.02;MQRankSum=-2.911;QD=31.47;ReadPosRankSum=0.000;SOR=1.441	GT:AD:DP:GQ:PL	0/1:21,60:81:99:2577,0,4349
EU153401.1	1199522	.	G	C	570.77	.	AC=1;AF=0.500;AN=2;BaseQRankSum=0.932;ClippingRankSum=0.000;DP=142;ExcessHet=3.0103;FS=19.634;MLEAC=1;MLEAF=0.500;MQ=45.91;MQRankSum=2.353;QD=5.95;ReadPosRankSum=3.019;SOR=1.904	GT:AD:DP:GQ:PL	0/1:77,19:96:99:599,0,7015
EU153401.1	1199526	.	G	A	207.77	.	AC=1;AF=0.500;AN=2;BaseQRankSum=0.237;ClippingRankSum=0.000;DP=133;ExcessHet=3.0103;FS=0.000;MLEAC=1;MLEAF=0.500;MQ=46.22;MQRankSum=-1.679;QD=2.12;ReadPosRankSum=0.189;SOR=0.780	GT:AD:DP:GQ:PL	0/1:87,11:98:99:236,0,7313
EU153401.1	1199527	.	G	A	762.77	.	AC=1;AF=0.500;AN=2;BaseQRankSum=1.974;ClippingRankSum=0.000;DP=132;ExcessHet=3.0103;FS=35.810;MLEAC=1;MLEAF=0.500;MQ=46.30;MQRankSum=-2.932;QD=7.13;ReadPosRankSum=0.283;SOR=4.044	GT:AD:DP:GQ:PL	0/1:83,24:107:99:791,0,7145
EU153401.1	1199528	.	C	T	1251.73	.	AC=1;AF=0.500;AN=2;BaseQRankSum=1.130;ClippingRankSum=0.000;DP=133;ExcessHet=3.0103;FS=28.602;MLEAC=1;MLEAF=0.500;MQ=46.41;MQRankSum=-0.415;QD=11.70;ReadPosRankSum=-0.216;SOR=2.964	GT:AD:DP:GQ:PL	0/1:72,35:107:99:1289,0,6583
EU153401.1	1199529	.	G	A	1263.77	.	AC=1;AF=0.500;AN=2;BaseQRankSum=-1.008;ClippingRankSum=0.000;DP=132;ExcessHet=3.0103;FS=31.474;MLEAC=1;MLEAF=0.500;MQ=46.53;MQRankSum=0.579;QD=11.81;ReadPosRankSum=1.292;SOR=1.132	GT:AD:DP:GQ:PL	0/1:71,36:107:99:1292,0,6567
EU153401.1	1199530	.	A	G	138.77	.	AC=1;AF=0.500;AN=2;BaseQRankSum=1.369;ClippingRankSum=0.000;DP=131;ExcessHet=3.0103;FS=13.294;MLEAC=1;MLEAF=0.500;MQ=46.67;MQRankSum=-2.289;QD=1.31;ReadPosRankSum=-0.107;SOR=2.925	GT:AD:DP:GQ:PL	0/1:95,11:106:99:167,0,7691
EU153401.1	1199531	.	T	A	3714.77	.	AC=1;AF=0.500;AN=2;BaseQRankSum=-1.524;ClippingRankSum=0.000;DP=131;ExcessHet=3.0103;FS=0.000;MLEAC=1;MLEAF=0.500;MQ=46.80;MQRankSum=-1.629;QD=36.39;ReadPosRankSum=-0.844;SOR=0.739	GT:AD:DP:GQ:PL	0/1:12,89:101:99:3743,0,3540
EU153401.1	1199535	.	C	T	30.77	.	AC=1;AF=0.500;AN=2;BaseQRankSum=1.043;ClippingRankSum=0.000;DP=126;ExcessHet=3.0103;FS=3.341;MLEAC=1;MLEAF=0.500;MQ=47.07;MQRankSum=-1.917;QD=0.31;ReadPosRankSum=1.135;SOR=0.278	GT:AD:DP:GQ:PL	0/1:92,8:100:59:59,0,7461
EU153401.1	1199536	.	C	G	690.77	.	AC=1;AF=0.500;AN=2;BaseQRankSum=-0.188;ClippingRankSum=0.000;DP=123;ExcessHet=3.0103;FS=18.658;MLEAC=1;MLEAF=0.500;MQ=47.13;MQRankSum=2.768;QD=6.84;ReadPosRankSum=2.568;SOR=0.899	GT:AD:DP:GQ:PL	0/1:78,23:101:99:719,0,6996
EU153401.1	1199537	.	AG	A	111.73	.	AC=1;AF=0.500;AN=2;BaseQRankSum=1.195;ClippingRankSum=0.000;DP=122;ExcessHet=3.0103;FS=16.149;MLEAC=1;MLEAF=0.500;MQ=47.01;MQRankSum=-0.635;QD=1.16;ReadPosRankSum=-0.304;SOR=3.944	GT:AD:DP:GQ:PL	0/1:87,9:96:99:149,0,7367
EU153401.1	1199541	.	G	A	93.77	.	AC=1;AF=0.500;AN=2;BaseQRankSum=-3.198;ClippingRankSum=0.000;DP=114;ExcessHet=3.0103;FS=10.859;MLEAC=1;MLEAF=0.500;MQ=47.32;MQRankSum=-0.060;QD=1.03;ReadPosRankSum=-1.137;SOR=1.215	GT:AD:DP:GQ:PL	0/1:82,9:91:99:122,0,6851
EU153401.1	1199547	.	T	A	741.77	.	AC=1;AF=0.500;AN=2;BaseQRankSum=1.640;ClippingRankSum=0.000;DP=110;ExcessHet=3.0103;FS=36.310;MLEAC=1;MLEAF=0.500;MQ=47.40;MQRankSum=-1.990;QD=8.43;ReadPosRankSum=-1.581;SOR=4.596	GT:AD:DP:GQ:PL	0/1:65,23:88:99:770,0,5984
EU153401.1	1199548	.	G	GC	114.73	.	AC=1;AF=0.500;AN=2;BaseQRankSum=0.856;ClippingRankSum=0.000;DP=107;ExcessHet=3.0103;FS=13.581;MLEAC=1;MLEAF=0.500;MQ=47.57;MQRankSum=-0.394;QD=1.40;ReadPosRankSum=-0.222;SOR=3.403	GT:AD:DP:GQ:PL	0/1:75,7:82:99:152,0,6446
EU153401.1	1199550	.	A	G	269.73	.	AC=1;AF=0.500;AN=2;BaseQRankSum=-1.570;ClippingRankSum=0.000;DP=105;ExcessHet=3.0103;FS=3.128;MLEAC=1;MLEAF=0.500;MQ=47.57;MQRankSum=-0.265;QD=3.41;ReadPosRankSum=-1.373;SOR=0.269	GT:AD:DP:GQ:PL	0/1:68,11:79:99:307,0,5912
EU153401.1	1199551	.	G	A	21.80	.	AC=1;AF=0.500;AN=2;BaseQRankSum=0.785;ClippingRankSum=0.000;DP=104;ExcessHet=3.0103;FS=0.000;MLEAC=1;MLEAF=0.500;MQ=47.62;MQRankSum=-1.067;QD=0.26;ReadPosRankSum=-0.816;SOR=0.559	GT:AD:DP:GQ:PL	0/1:77,6:83:50:50,0,6704
EU153401.1	1199555	.	G	A	617.73	.	AC=1;AF=0.500;AN=2;BaseQRankSum=-1.383;ClippingRankSum=0.000;DP=106;ExcessHet=3.0103;FS=1.054;MLEAC=1;MLEAF=0.500;MQ=47.70;MQRankSum=-2.372;QD=7.27;ReadPosRankSum=-2.146;SOR=0.489	GT:AD:DP:GQ:PL	0/1:65,20:85:99:655,0,5720
EU153401.1	1199556	.	G	T	786.77	.	AC=1;AF=0.500;AN=2;BaseQRankSum=2.067;ClippingRankSum=0.000;DP=106;ExcessHet=3.0103;FS=16.276;MLEAC=1;MLEAF=0.500;MQ=47.74;MQRankSum=2.527;QD=9.04;ReadPosRankSum=3.609;SOR=0.411	GT:AD:DP:GQ:PL	0/1:63,24:87:99:815,0,5939
EU153401.1	1199558	.	GA	G	285.73	.	AC=1;AF=0.500;AN=2;BaseQRankSum=1.187;ClippingRankSum=0.000;DP=103;ExcessHet=3.0103;FS=12.784;MLEAC=1;MLEAF=0.500;MQ=47.95;MQRankSum=-1.985;QD=3.40;ReadPosRankSum=-1.187;SOR=2.744	GT:AD:DP:GQ:PL	0/1:71,13:84:99:323,0,6392
EU153401.1	1199559	.	A	G	1283.73	.	AC=1;AF=0.500;AN=2;BaseQRankSum=0.235;ClippingRankSum=0.000;DP=103;ExcessHet=3.0103;FS=8.417;MLEAC=1;MLEAF=0.500;MQ=47.95;MQRankSum=0.933;QD=17.35;ReadPosRankSum=2.816;SOR=0.208	GT:AD:DP:GQ:PL	0/1:39,35:74:99:1321,0,4856
EU153401.1	1199561	.	C	G	798.77	.	AC=1;AF=0.500;AN=2;BaseQRankSum=1.710;ClippingRankSum=0.000;DP=102;ExcessHet=3.0103;FS=17.691;MLEAC=1;MLEAF=0.500;MQ=47.97;MQRankSum=2.433;QD=9.62;ReadPosRankSum=3.387;SOR=0.243	GT:AD:DP:GQ:PL	0/1:60,23:83:99:827,0,5771
EU153401.1	1199562	.	T	C	949.77	.	AC=1;AF=0.500;AN=2;BaseQRankSum=-2.327;ClippingRankSum=0.000;DP=102;ExcessHet=3.0103;FS=1.024;MLEAC=1;MLEAF=0.500;MQ=47.97;MQRankSum=-2.325;QD=11.73;ReadPosRankSum=-2.376;SOR=0.877	GT:AD:DP:GQ:PL	0/1:59,22:81:99:978,0,5444
EU153401.1	1199565	.	A	G	246.77	.	AC=1;AF=0.500;AN=2;BaseQRankSum=1.183;ClippingRankSum=0.000;DP=106;ExcessHet=3.0103;FS=13.095;MLEAC=1;MLEAF=0.500;MQ=48.34;MQRankSum=-2.570;QD=2.80;ReadPosRankSum=-0.444;SOR=2.914	GT:AD:DP:GQ:PL	0/1:76,12:88:99:275,0,6479
EU153401.1	1199568	.	C	T	15.85	.	AC=1;AF=0.500;AN=2;BaseQRankSum=0.652;ClippingRankSum=0.000;DP=102;ExcessHet=3.0103;FS=11.026;MLEAC=1;MLEAF=0.500;MQ=48.46;MQRankSum=-1.142;QD=0.19;ReadPosRankSum=0.879;SOR=3.185	GT:AD:DP:GQ:PL	0/1:79,6:85:53:53,0,6662
EU153401.1	1199569	.	C	A	39.77	.	AC=1;AF=0.500;AN=2;BaseQRankSum=0.685;ClippingRankSum=0.000;DP=100;ExcessHet=3.0103;FS=11.151;MLEAC=1;MLEAF=0.500;MQ=48.56;MQRankSum=-1.187;QD=0.51;ReadPosRankSum=0.969;SOR=3.276	GT:AD:DP:GQ:PL	0/1:72,6:78:68:68,0,6452
EU153401.1	1199572	.	ACAGG	A	18.79	.	AC=1;AF=0.500;AN=2;BaseQRankSum=0.779;ClippingRankSum=0.000;DP=102;ExcessHet=3.0103;FS=13.906;MLEAC=1;MLEAF=0.500;MQ=48.79;MQRankSum=-0.963;QD=0.22;SOR=3.525	GT:AD:DP:GQ:PL	0/1:78,7:85:56:56,0,6620
EU153401.1	1199577	.	G	GAAA	39.73	.	AC=1;AF=0.500;AN=2;BaseQRankSum=0.808;ClippingRankSum=0.000;DP=96;ExcessHet=3.0103;FS=14.145;MLEAC=1;MLEAF=0.500;MQ=48.83;MQRankSum=-1.196;QD=0.50;ReadPosRankSum=1.829;SOR=3.642	GT:AD:DP:GQ:PL	0/1:72,7:79:77:77,0,6326
EU153401.1	1199579	.	G	A	696.73	.	AC=1;AF=0.500;AN=2;BaseQRankSum=1.439;ClippingRankSum=0.000;DP=91;ExcessHet=3.0103;FS=8.798;MLEAC=1;MLEAF=0.500;MQ=49.55;MQRankSum=1.576;QD=8.82;ReadPosRankSum=2.585;SOR=0.532	GT:AD:DP:GQ:PL	0/1:57,22:79:99:734,0,5903
EU153401.1	1199583	.	A	C	1420.73	.	AC=1;AF=0.500;AN=2;BaseQRankSum=2.313;ClippingRankSum=0.000;DP=84;ExcessHet=3.0103;FS=0.000;MLEAC=1;MLEAF=0.500;MQ=49.52;MQRankSum=-0.025;QD=28.99;ReadPosRankSum=0.972;SOR=0.540	GT:AD:DP:GQ:PL	0/1:16,33:49:99:1458,0,3912
EU153401.1	1199584	.	G	A	861.73	.	AC=1;AF=0.500;AN=2;BaseQRankSum=1.691;ClippingRankSum=0.000;DP=84;ExcessHet=3.0103;FS=3.367;MLEAC=1;MLEAF=0.500;MQ=49.52;MQRankSum=2.149;QD=11.97;ReadPosRankSum=1.120;SOR=0.382	GT:AD:DP:GQ:PL	0/1:47,25:72:99:899,0,5348
EU153401.1	1199596	.	G	T	597.77	.	AC=1;AF=0.500;AN=2;BaseQRankSum=0.971;ClippingRankSum=0.000;DP=74;ExcessHet=3.0103;FS=4.034;MLEAC=1;MLEAF=0.500;MQ=49.33;MQRankSum=1.789;QD=10.13;ReadPosRankSum=2.045;SOR=0.301	GT:AD:DP:GQ:PL	0/1:41,18:59:99:626,0,4315
EU153401.1	1199597	.	G	T	627.77	.	AC=1;AF=0.500;AN=2;BaseQRankSum=1.084;ClippingRankSum=0.000;DP=73;ExcessHet=3.0103;FS=1.139;MLEAC=1;MLEAF=0.500;MQ=49.65;MQRankSum=2.533;QD=12.31;ReadPosRankSum=2.519;SOR=0.446	GT:AD:DP:GQ:PL	0/1:33,18:51:99:656,0,3370
EU153401.1	1199600	.	G	A	198.77	.	AC=1;AF=0.500;AN=2;BaseQRankSum=0.639;ClippingRankSum=0.000;DP=71;ExcessHet=3.0103;FS=21.389;MLEAC=1;MLEAF=0.500;MQ=49.97;MQRankSum=1.146;QD=3.37;ReadPosRankSum=0.664;SOR=4.615	GT:AD:DP:GQ:PL	0/1:50,9:59:99:227,0,4099
EU153401.1	1199601	.	G	A	141.77	.	AC=1;AF=0.500;AN=2;BaseQRankSum=-1.384;ClippingRankSum=0.000;DP=62;ExcessHet=3.0103;FS=1.533;MLEAC=1;MLEAF=0.500;MQ=50.07;MQRankSum=-1.048;QD=2.53;ReadPosRankSum=1.549;SOR=1.002	GT:AD:DP:GQ:PL	0/1:48,8:56:99:170,0,4309
EU153401.1	1199603	.	CAT	C	24.75	.	AC=1;AF=0.500;AN=2;BaseQRankSum=-1.863;ClippingRankSum=0.000;DP=60;ExcessHet=3.0103;FS=5.119;MLEAC=1;MLEAF=0.500;MQ=50.21;MQRankSum=-2.496;QD=0.48;SOR=2.412	GT:AD:DP:GQ:PL	0/1:47,5:52:62:62,0,4122
EU153401.1	1199605	.	T	C	33.77	.	AC=1;AF=0.500;AN=2;BaseQRankSum=0.400;ClippingRankSum=0.000;DP=54;ExcessHet=3.0103;FS=7.889;MLEAC=1;MLEAF=0.500;MQ=49.72;MQRankSum=2.624;QD=0.68;ReadPosRankSum=-1.480;SOR=2.531	GT:AD:DP:GQ:PL	0/1:45,5:50:62:62,0,3582
EU153401.1	1199606	.	C	T	457.77	.	AC=1;AF=0.500;AN=2;BaseQRankSum=-0.565;ClippingRankSum=0.000;DP=53;ExcessHet=3.0103;FS=0.000;MLEAC=1;MLEAF=0.500;MQ=50.02;MQRankSum=-1.773;QD=9.74;ReadPosRankSum=2.089;SOR=0.563	GT:AD:DP:GQ:PL	0/1:33,14:47:99:486,0,2767
EU153401.1	1199610	.	TAGAAGCTGTGTGCCCCCCCCCCCCCC	T	40.73	.	AC=1;AF=0.500;AN=2;BaseQRankSum=0.549;ClippingRankSum=0.000;DP=47;ExcessHet=3.0103;FS=5.179;MLEAC=1;MLEAF=0.500;MQ=49.85;MQRankSum=-2.344;QD=0.89;SOR=2.428	GT:AD:DP:GQ:PL	0/1:41,5:46:78:78,0,3387
EU153401.1	1199611	.	A	G	502.73	.	AC=1;AF=0.500;AN=2;BaseQRankSum=0.732;ClippingRankSum=0.000;DP=47;ExcessHet=3.0103;FS=3.230;MLEAC=1;MLEAF=0.500;MQ=49.85;MQRankSum=1.267;QD=11.43;ReadPosRankSum=0.621;SOR=0.269	GT:AD:DP:GQ:PL	0/1:30,14:44:99:540,0,2727
EU153401.1	1199613	.	A	C	13.95	.	AC=1;AF=0.500;AN=2;BaseQRankSum=0.390;ClippingRankSum=0.000;DP=46;ExcessHet=3.0103;FS=5.121;MLEAC=1;MLEAF=0.500;MQ=49.82;MQRankSum=-2.206;QD=0.31;ReadPosRankSum=-0.093;SOR=1.921	GT:AD:DP:GQ:PL	0/1:41,4:45:42:42,0,3306
EU153401.1	1199614	.	A	G	871.77	.	AC=1;AF=0.500;AN=2;BaseQRankSum=0.167;ClippingRankSum=0.000;DP=44;ExcessHet=3.0103;FS=1.379;MLEAC=1;MLEAF=0.500;MQ=50.13;MQRankSum=-0.198;QD=20.27;ReadPosRankSum=1.802;SOR=1.158	GT:AD:DP:GQ:PL	0/1:20,23:43:99:900,0,2277
EU153401.1	1199615	.	GC	G	61.73	.	AC=1;AF=0.500;AN=2;BaseQRankSum=0.716;ClippingRankSum=0.000;DP=43;ExcessHet=3.0103;FS=5.265;MLEAC=1;MLEAF=0.500;MQ=49.88;MQRankSum=2.558;QD=1.54;ReadPosRankSum=-1.436;SOR=2.229	GT:AD:DP:GQ:PL	0/1:35,5:40:99:99,0,3078
EU153401.1	1199623	.	C	G	544.73	.	AC=1;AF=0.500;AN=2;BaseQRankSum=0.000;ClippingRankSum=0.000;DP=49;ExcessHet=3.0103;FS=3.067;MLEAC=1;MLEAF=0.500;MQ=49.98;MQRankSum=0.682;QD=12.11;ReadPosRankSum=0.711;SOR=0.261	GT:AD:DP:GQ:PL	0/1:29,16:45:99:582,0,3531
EU153401.1	1199624	.	C	CTG	346.73	.	AC=1;AF=0.500;AN=2;BaseQRankSum=0.000;ClippingRankSum=0.000;DP=40;ExcessHet=3.0103;FS=3.885;MLEAC=1;MLEAF=0.500;MQ=49.50;MQRankSum=1.030;QD=9.63;ReadPosRankSum=-1.399;SOR=0.190	GT:AD:DP:GQ:PL	0/1:25,11:36:99:384,0,1142
EU153401.1	1199625	.	CCCCCCCCCCCCGCTA	C	19.78	.	AC=1;AF=0.500;AN=2;BaseQRankSum=0.000;ClippingRankSum=0.000;DP=39;ExcessHet=3.0103;FS=2.496;MLEAC=1;MLEAF=0.500;MQ=49.46;MQRankSum=-2.138;QD=0.51;ReadPosRankSum=-1.877;SOR=1.276	GT:AD:DP:GQ:PL	0/1:35,4:39:57:57,0,2146
EU153401.1	1199627	.	CCCCCCCCCCG	C	304.73	.	AC=1;AF=0.500;AN=2;BaseQRankSum=0.000;ClippingRankSum=0.000;DP=38;ExcessHet=3.0103;FS=1.970;MLEAC=1;MLEAF=0.500;MQ=49.42;MQRankSum=1.541;QD=8.71;ReadPosRankSum=-0.542;SOR=0.290	GT:AD:DP:GQ:PL	0/1:26,9:35:99:342,0,1062
EU153401.1	1199631	.	C	A	160.73	.	AC=1;AF=0.500;AN=2;BaseQRankSum=0.000;ClippingRankSum=0.000;DP=38;ExcessHet=3.0103;FS=2.280;MLEAC=1;MLEAF=0.500;MQ=49.42;MQRankSum=0.612;QD=4.23;ReadPosRankSum=1.665;SOR=0.180	GT:AD:DP:GQ:PL	0/1:31,7:38:99:198,0,1927
EU153401.1	1199632	.	CCCCCGCTA	C	31.73	.	AC=1;AF=0.500;AN=2;BaseQRankSum=0.000;ClippingRankSum=0.000;DP=38;ExcessHet=3.0103;FS=7.890;MLEAC=1;MLEAF=0.500;MQ=49.42;MQRankSum=0.718;QD=0.88;ReadPosRankSum=1.771;SOR=0.045	GT:AD:DP:GQ:PL	0/1:32,4:36:69:69,0,1978
EU153401.1	1199639	.	T	A	475.73	.	AC=1;AF=0.500;AN=2;BaseQRankSum=0.000;ClippingRankSum=0.000;DP=38;ExcessHet=3.0103;FS=0.000;MLEAC=1;MLEAF=0.500;MQ=49.42;MQRankSum=3.136;QD=12.52;ReadPosRankSum=2.350;SOR=0.990	GT:AD:DP:GQ:PL	0/1:24,14:38:99:513,0,1612
EU153401.1	1199640	.	AAGG	A	76.73	.	AC=1;AF=0.500;AN=2;BaseQRankSum=0.000;ClippingRankSum=0.000;DP=39;ExcessHet=3.0103;FS=2.486;MLEAC=1;MLEAF=0.500;MQ=49.72;MQRankSum=-2.178;QD=2.07;SOR=1.734	GT:AD:DP:GQ:PL	0/1:32,5:37:99:114,0,1933
EU153401.1	1199644	.	CAAAGGCCCCAG	C	58.73	.	AC=1;AF=0.500;AN=2;BaseQRankSum=0.000;ClippingRankSum=0.000;DP=42;ExcessHet=3.0103;FS=2.464;MLEAC=1;MLEAF=0.500;MQ=49.57;MQRankSum=-2.200;QD=1.40;SOR=1.664	GT:AD:DP:GQ:PL	0/1:37,5:42:96:96,0,3059
EU153401.1	1199648	.	G	A	268.73	.	AC=1;AF=0.500;AN=2;BaseQRankSum=0.695;ClippingRankSum=0.000;DP=39;ExcessHet=3.0103;FS=0.000;MLEAC=1;MLEAF=0.500;MQ=49.72;MQRankSum=0.985;QD=8.40;SOR=0.730	GT:AD:DP:GQ:PL	0/1:23,9:32:99:306,0,2082
EU153401.1	1199650	.	C	T	292.73	.	AC=1;AF=0.500;AN=2;BaseQRankSum=0.000;ClippingRankSum=0.000;DP=40;ExcessHet=3.0103;FS=7.205;MLEAC=1;MLEAF=0.500;MQ=50.00;MQRankSum=-1.467;QD=7.32;ReadPosRankSum=1.619;SOR=0.099	GT:AD:DP:GQ:PL	0/1:30,10:40:99:330,0,2331
EU153401.1	1199652	.	C	T	28.77	.	AC=1;AF=0.500;AN=2;BaseQRankSum=0.417;ClippingRankSum=0.000;DP=40;ExcessHet=3.0103;FS=6.715;MLEAC=1;MLEAF=0.500;MQ=50.00;MQRankSum=0.644;QD=0.72;ReadPosRankSum=1.041;SOR=0.069	GT:AD:DP:GQ:PL	0/1:36,4:40:57:57,0,2643
EU153401.1	1199656	.	TGGATACAGCAGAACAATCATATTTA	T	15.85	.	AC=1;AF=0.500;AN=2;BaseQRankSum=0.376;ClippingRankSum=0.000;DP=57;ExcessHet=3.0103;FS=5.131;MLEAC=1;MLEAF=0.500;MQ=49.66;MQRankSum=-2.228;QD=0.28;SOR=2.200	GT:AD:DP:GQ:PL	0/1:51,5:56:53:53,0,4963
EU153401.1	1199658	.	GAT	G	328.73	.	AC=1;AF=0.500;AN=2;BaseQRankSum=0.661;ClippingRankSum=0.000;DP=46;ExcessHet=3.0103;FS=0.000;MLEAC=1;MLEAF=0.500;MQ=49.98;MQRankSum=0.648;QD=8.02;ReadPosRankSum=2.178;SOR=0.804	GT:AD:DP:GQ:PL	0/1:30,11:41:99:366,0,3550
EU153401.1	1199659	.	ATACAG	A	244.73	.	AC=1;AF=0.500;AN=2;BaseQRankSum=0.774;ClippingRankSum=0.000;DP=44;ExcessHet=3.0103;FS=1.854;MLEAC=1;MLEAF=0.500;MQ=49.58;MQRankSum=0.937;QD=6.28;ReadPosRankSum=-1.226;SOR=1.179	GT:AD:DP:GQ:PL	0/1:31,8:39:99:282,0,3556
EU153401.1	1199661	.	A	C	61.73	.	AC=1;AF=0.500;AN=2;BaseQRankSum=0.596;ClippingRankSum=0.000;DP=40;ExcessHet=3.0103;FS=0.000;MLEAC=1;MLEAF=0.500;MQ=49.19;MQRankSum=-0.397;QD=1.54;ReadPosRankSum=-0.376;SOR=0.389	GT:AD:DP:GQ:PL	0/1:35,5:40:99:99,0,3403
EU153401.1	1199662	.	C	CCT	58.73	.	AC=1;AF=0.500;AN=2;BaseQRankSum=0.706;ClippingRankSum=0.000;DP=42;ExcessHet=3.0103;FS=5.083;MLEAC=1;MLEAF=0.500;MQ=49.59;MQRankSum=2.362;QD=1.43;ReadPosRankSum=3.413;SOR=1.942	GT:AD:DP:GQ:PL	0/1:36,5:41:96:96,0,3820
EU153401.1	1199663	.	A	ATG	22.75	.	AC=1;AF=0.500;AN=2;BaseQRankSum=0.505;ClippingRankSum=0.000;DP=40;ExcessHet=3.0103;FS=0.000;MLEAC=1;MLEAF=0.500;MQ=49.51;MQRankSum=-1.478;QD=0.63;SOR=0.877	GT:AD:DP:GQ:PL	0/1:33,3:36:60:60,0,3739
EU153401.1	1199664	.	G	GACCC	19.78	.	AC=1;AF=0.500;AN=2;BaseQRankSum=0.411;ClippingRankSum=0.000;DP=43;ExcessHet=3.0103;FS=2.524;MLEAC=1;MLEAF=0.500;MQ=49.74;MQRankSum=-1.971;QD=0.48;ReadPosRankSum=-2.566;SOR=1.379	GT:AD:DP:GQ:PL	0/1:37,4:41:57:57,0,3781
EU153401.1	1199665	.	C	G	370.73	.	AC=1;AF=0.500;AN=2;BaseQRankSum=0.853;ClippingRankSum=0.000;DP=43;ExcessHet=3.0103;FS=15.862;MLEAC=1;MLEAF=0.500;MQ=49.74;MQRankSum=0.909;QD=12.78;ReadPosRankSum=1.884;SOR=4.174	GT:AD:DP:GQ:PL	0/1:18,11:29:99:408,0,2962
EU153401.1	1199668	.	A	AGATCAGCC	25.74	.	AC=1;AF=0.500;AN=2;BaseQRankSum=0.545;ClippingRankSum=0.000;DP=41;ExcessHet=3.0103;FS=2.496;MLEAC=1;MLEAF=0.500;MQ=49.36;MQRankSum=-1.951;QD=0.66;ReadPosRankSum=-2.700;SOR=1.276	GT:AD:DP:GQ:PL	0/1:35,4:39:63:63,0,3697
EU153401.1	1199669	.	A	G	109.73	.	AC=1;AF=0.500;AN=2;BaseQRankSum=0.497;ClippingRankSum=0.000;DP=40;ExcessHet=3.0103;FS=1.965;MLEAC=1;MLEAF=0.500;MQ=49.57;MQRankSum=0.100;QD=2.81;ReadPosRankSum=-0.100;SOR=0.287	GT:AD:DP:GQ:PL	0/1:33,6:39:99:147,0,3541
EU153401.1	1199672	.	A	T	30.73	.	AC=1;AF=0.500;AN=2;BaseQRankSum=0.565;ClippingRankSum=0.000;DP=51;ExcessHet=3.0103;FS=2.238;MLEAC=1;MLEAF=0.500;MQ=50.52;MQRankSum=0.130;QD=0.61;SOR=0.223	GT:AD:DP:GQ:PL	0/1:46,4:50:68:68,0,4932
EU153401.1	1199673	.	T	C	619.73	.	AC=1;AF=0.500;AN=2;BaseQRankSum=1.355;ClippingRankSum=0.000;DP=40;ExcessHet=3.0103;FS=8.742;MLEAC=1;MLEAF=0.500;MQ=50.09;MQRankSum=-0.371;QD=18.78;ReadPosRankSum=0.425;SOR=2.368	GT:AD:DP:GQ:PL	0/1:18,15:33:99:657,0,3129
EU153401.1	1199676	.	T	C	1141.73	.	AC=1;AF=0.500;AN=2;BaseQRankSum=0.590;ClippingRankSum=0.000;DP=45;ExcessHet=3.0103;FS=15.828;MLEAC=1;MLEAF=0.500;MQ=50.03;MQRankSum=-0.126;QD=27.18;ReadPosRankSum=-1.276;SOR=2.897	GT:AD:DP:GQ:PL	0/1:13,29:42:99:1179,0,2841
EU153401.1	1199677	.	A	T	109.77	.	AC=1;AF=0.500;AN=2;BaseQRankSum=0.470;ClippingRankSum=0.000;DP=45;ExcessHet=3.0103;FS=7.886;MLEAC=1;MLEAF=0.500;MQ=50.03;MQRankSum=0.924;QD=2.55;ReadPosRankSum=-2.315;SOR=2.584	GT:AD:DP:GQ:PL	0/1:37,6:43:99:138,0,4150
EU153401.1	1199680	.	T	C	589.73	.	AC=1;AF=0.500;AN=2;BaseQRankSum=0.825;ClippingRankSum=0.000;DP=48;ExcessHet=3.0103;FS=10.551;MLEAC=1;MLEAF=0.500;MQ=50.28;MQRankSum=-1.800;QD=13.11;ReadPosRankSum=-2.740;SOR=2.613	GT:AD:DP:GQ:PL	0/1:28,17:45:99:627,0,3861
EU153401.1	1199681	.	A	G	775.77	.	AC=1;AF=0.500;AN=2;BaseQRankSum=0.939;ClippingRankSum=0.000;DP=45;ExcessHet=3.0103;FS=2.795;MLEAC=1;MLEAF=0.500;MQ=49.84;MQRankSum=-0.130;QD=17.24;ReadPosRankSum=1.475;SOR=1.241	GT:AD:DP:GQ:PL	0/1:25,20:45:99:804,0,3589
EU153401.1	1199686	.	C	T	790.73	.	AC=1;AF=0.500;AN=2;BaseQRankSum=-0.919;ClippingRankSum=0.000;DP=42;ExcessHet=3.0103;FS=13.486;MLEAC=1;MLEAF=0.500;MQ=49.53;MQRankSum=-1.442;QD=21.37;ReadPosRankSum=-0.988;SOR=2.390	GT:AD:DP:GQ:PL	0/1:18,19:37:99:828,0,3253
EU153401.1	1199688	.	C	T	97.73	.	AC=1;AF=0.500;AN=2;BaseQRankSum=0.000;ClippingRankSum=0.000;DP=42;ExcessHet=3.0103;FS=0.000;MLEAC=1;MLEAF=0.500;MQ=49.47;MQRankSum=0.093;QD=2.33;ReadPosRankSum=-1.017;SOR=0.560	GT:AD:DP:GQ:PL	0/1:36,6:42:99:135,0,4593
EU153401.1	1199699	.	T	TCA	85.73	.	AC=1;AF=0.500;AN=2;BaseQRankSum=0.446;ClippingRankSum=0.000;DP=51;ExcessHet=3.0103;FS=1.882;MLEAC=1;MLEAF=0.500;MQ=50.43;MQRankSum=-2.019;QD=1.82;ReadPosRankSum=1.952;SOR=1.276	GT:AD:DP:GQ:PL	0/1:41,6:47:99:123,0,4894
EU153401.1	1199700	.	T	C	454.73	.	AC=1;AF=0.500;AN=2;BaseQRankSum=-1.582;ClippingRankSum=0.000;DP=51;ExcessHet=3.0103;FS=3.010;MLEAC=1;MLEAF=0.500;MQ=50.43;MQRankSum=-0.416;QD=10.33;ReadPosRankSum=-0.578;SOR=1.222	GT:AD:DP:GQ:PL	0/1:32,12:44:99:492,0,3983
EU153401.1	1199701	.	G	A	342.73	.	AC=1;AF=0.500;AN=2;BaseQRankSum=0.564;ClippingRankSum=0.000;DP=49;ExcessHet=3.0103;FS=1.413;MLEAC=1;MLEAF=0.500;MQ=51.31;MQRankSum=-1.039;QD=7.14;ReadPosRankSum=0.331;SOR=1.022	GT:AD:DP:GQ:PL	0/1:38,10:48:99:380,0,4772
EU153401.1	1199702	.	T	TCCAC	72.73	.	AC=1;AF=0.500;AN=2;BaseQRankSum=0.697;ClippingRankSum=0.000;DP=53;ExcessHet=3.0103;FS=7.991;MLEAC=1;MLEAF=0.500;MQ=51.31;MQRankSum=1.462;QD=1.48;ReadPosRankSum=0.100;SOR=2.948	GT:AD:DP:GQ:PL	0/1:43,6:49:99:110,0,5121
EU153401.1	1199703	.	T	TA	91.73	.	AC=1;AF=0.500;AN=2;BaseQRankSum=0.000;ClippingRankSum=0.000;DP=51;ExcessHet=3.0103;FS=0.000;MLEAC=1;MLEAF=0.500;MQ=50.94;MQRankSum=-0.216;QD=2.04;ReadPosRankSum=-1.743;SOR=0.804	GT:AD:DP:GQ:PL	0/1:39,6:45:99:129,0,4857
EU153401.1	1199704	.	G	A	126.77	.	AC=1;AF=0.500;AN=2;BaseQRankSum=0.610;ClippingRankSum=0.000;DP=51;ExcessHet=3.0103;FS=4.002;MLEAC=1;MLEAF=0.500;MQ=50.94;MQRankSum=-1.755;QD=2.49;ReadPosRankSum=1.943;SOR=1.802	GT:AD:DP:GQ:PL	0/1:44,7:51:99:155,0,4697
EU153401.1	1199715	.	C	G	15.88	.	AC=1;AF=0.500;AN=2;BaseQRankSum=-2.870;ClippingRankSum=0.000;DP=59;ExcessHet=3.0103;FS=0.000;MLEAC=1;MLEAF=0.500;MQ=51.44;MQRankSum=-0.784;QD=0.27;ReadPosRankSum=0.021;SOR=0.725	GT:AD:DP:GQ:PL	0/1:53,5:58:44:44,0,5460
EU153401.1	1199718	.	G	C	186.77	.	AC=1;AF=0.500;AN=2;BaseQRankSum=0.441;ClippingRankSum=0.000;DP=60;ExcessHet=3.0103;FS=3.399;MLEAC=1;MLEAF=0.500;MQ=51.59;MQRankSum=1.721;QD=3.11;ReadPosRankSum=-2.039;SOR=1.386	GT:AD:DP:GQ:PL	0/1:52,8:60:99:215,0,5406
EU153401.1	1199719	.	T	C	15.88	.	AC=1;AF=0.500;AN=2;BaseQRankSum=0.320;ClippingRankSum=0.000;DP=62;ExcessHet=3.0103;FS=2.406;MLEAC=1;MLEAF=0.500;MQ=51.64;MQRankSum=1.681;QD=0.29;ReadPosRankSum=0.272;SOR=1.030	GT:AD:DP:GQ:PL	0/1:52,3:55:44:44,0,5460
EU153401.1	1199720	.	G	A	213.77	.	AC=1;AF=0.500;AN=2;BaseQRankSum=0.397;ClippingRankSum=0.000;DP=65;ExcessHet=3.0103;FS=3.824;MLEAC=1;MLEAF=0.500;MQ=51.86;MQRankSum=0.868;QD=3.29;ReadPosRankSum=0.531;SOR=0.641	GT:AD:DP:GQ:PL	0/1:58,7:65:99:242,0,5613
EU153401.1	1199728	.	C	T	663.77	.	AC=1;AF=0.500;AN=2;BaseQRankSum=1.142;ClippingRankSum=0.000;DP=74;ExcessHet=3.0103;FS=3.783;MLEAC=1;MLEAF=0.500;MQ=52.63;MQRankSum=-1.477;QD=9.62;ReadPosRankSum=-2.315;SOR=0.302	GT:AD:DP:GQ:PL	0/1:49,20:69:99:692,0,5163
EU153401.1	1199729	.	A	G	1262.77	.	AC=1;AF=0.500;AN=2;BaseQRankSum=1.313;ClippingRankSum=0.000;DP=73;ExcessHet=3.0103;FS=0.905;MLEAC=1;MLEAF=0.500;MQ=52.66;MQRankSum=-4.710;QD=17.30;ReadPosRankSum=-0.647;SOR=0.843	GT:AD:DP:GQ:PL	0/1:40,33:73:99:1291,0,4827
EU153401.1	1199733	.	T	G	60.77	.	AC=1;AF=0.500;AN=2;BaseQRankSum=0.846;ClippingRankSum=0.000;DP=73;ExcessHet=3.0103;FS=1.546;MLEAC=1;MLEAF=0.500;MQ=53.07;MQRankSum=-2.891;QD=0.83;ReadPosRankSum=1.490;SOR=1.006	GT:AD:DP:GQ:PL	0/1:66,7:73:89:89,0,6000
EU153401.1	1199736	.	G	C	21.80	.	AC=1;AF=0.500;AN=2;BaseQRankSum=0.528;ClippingRankSum=0.000;DP=72;ExcessHet=3.0103;FS=8.293;MLEAC=1;MLEAF=0.500;MQ=53.14;MQRankSum=1.104;QD=0.32;ReadPosRankSum=-2.713;SOR=2.954	GT:AD:DP:GQ:PL	0/1:63,5:68:50:50,0,5961
EU153401.1	1199737	.	A	AT	10.17	.	AC=1;AF=0.500;AN=2;BaseQRankSum=-0.918;ClippingRankSum=0.000;DP=76;ExcessHet=3.0103;FS=1.781;MLEAC=1;MLEAF=0.500;MQ=53.01;MQRankSum=-0.824;QD=0.14;ReadPosRankSum=-1.629;SOR=0.280	GT:AD:DP:GQ:PL	0/1:67,6:73:47:47,0,6003
EU153401.1	1199738	.	G	T	2049.77	.	AC=1;AF=0.500;AN=2;BaseQRankSum=0.972;ClippingRankSum=0.000;DP=74;ExcessHet=3.0103;FS=48.332;MLEAC=1;MLEAF=0.500;MQ=52.95;MQRankSum=-3.365;QD=29.28;ReadPosRankSum=-2.388;SOR=3.090	GT:AD:DP:GQ:PL	0/1:21,49:70:99:2078,0,3894
EU153401.1	1199741	.	G	A	387.73	.	AC=1;AF=0.500;AN=2;BaseQRankSum=-0.172;ClippingRankSum=0.000;DP=77;ExcessHet=3.0103;FS=12.003;MLEAC=1;MLEAF=0.500;MQ=53.48;MQRankSum=-3.999;QD=5.97;ReadPosRankSum=0.048;SOR=2.488	GT:AD:DP:GQ:PL	0/1:51,14:65:99:425,0,5391
EU153401.1	1199747	.	A	G	189.77	.	AC=1;AF=0.500;AN=2;BaseQRankSum=0.741;ClippingRankSum=0.000;DP=116;ExcessHet=3.0103;FS=4.095;MLEAC=1;MLEAF=0.500;MQ=50.84;MQRankSum=-1.558;QD=1.66;ReadPosRankSum=1.046;SOR=1.282	GT:AD:DP:GQ:PL	0/1:101,13:114:99:218,0,4384
EU153401.1	1199752	.	T	TTA	84.73	.	AC=1;AF=0.500;AN=2;BaseQRankSum=0.717;ClippingRankSum=0.000;DP=106;ExcessHet=3.0103;FS=5.338;MLEAC=1;MLEAF=0.500;MQ=51.64;MQRankSum=-1.384;QD=0.81;ReadPosRankSum=1.064;SOR=1.845	GT:AD:DP:GQ:PL	0/1:95,9:104:99:122,0,4120
EU153401.1	1199753	.	G	A	10.17	.	AC=1;AF=0.500;AN=2;BaseQRankSum=0.628;ClippingRankSum=0.000;DP=102;ExcessHet=3.0103;FS=8.782;MLEAC=1;MLEAF=0.500;MQ=51.97;MQRankSum=-0.827;QD=0.10;ReadPosRankSum=0.115;SOR=2.546	GT:AD:DP:GQ:PL	0/1:89,8:97:47:47,0,3898
EU153401.1	1199755	.	C	A	2144.77	.	AC=1;AF=0.500;AN=2;BaseQRankSum=0.716;ClippingRankSum=0.000;DP=98;ExcessHet=3.0103;FS=10.020;MLEAC=1;MLEAF=0.500;MQ=51.89;MQRankSum=-3.786;QD=22.34;ReadPosRankSum=-0.221;SOR=1.443	GT:AD:DP:GQ:PL	0/1:44,52:96:99:2173,0,1724
EU153401.1	1199756	.	A	ATG	392.73	.	AC=1;AF=0.500;AN=2;BaseQRankSum=0.938;ClippingRankSum=0.000;DP=98;ExcessHet=3.0103;FS=3.940;MLEAC=1;MLEAF=0.500;MQ=51.89;MQRankSum=0.942;QD=4.46;ReadPosRankSum=-0.480;SOR=1.274	GT:AD:DP:GQ:PL	0/1:73,15:88:99:430,0,3017
EU153401.1	1199757	.	CAG	C	777.73	.	AC=1;AF=0.500;AN=2;BaseQRankSum=0.987;ClippingRankSum=0.000;DP=98;ExcessHet=3.0103;FS=8.911;MLEAC=1;MLEAF=0.500;MQ=51.89;MQRankSum=-1.332;QD=10.65;ReadPosRankSum=0.894;SOR=1.681	GT:AD:DP:GQ:PL	0/1:50,23:73:99:815,0,2030
EU153401.1	1199758	.	A	G	582.77	.	AC=1;AF=0.500;AN=2;BaseQRankSum=1.037;ClippingRankSum=0.000;DP=96;ExcessHet=3.0103;FS=0.981;MLEAC=1;MLEAF=0.500;MQ=52.05;MQRankSum=-3.154;QD=6.20;ReadPosRankSum=1.084;SOR=0.519	GT:AD:DP:GQ:PL	0/1:75,19:94:99:611,0,3115
EU153401.1	1199759	.	G	C	498.73	.	AC=1;AF=0.500;AN=2;BaseQRankSum=0.969;ClippingRankSum=0.000;DP=96;ExcessHet=3.0103;FS=2.346;MLEAC=1;MLEAF=0.500;MQ=52.05;MQRankSum=-4.273;QD=6.65;ReadPosRankSum=-0.454;SOR=1.088	GT:AD:DP:GQ:PL	0/1:58,17:75:99:536,0,2426
EU153401.1	1199764	.	A	G	2055.73	.	AC=1;AF=0.500;AN=2;BaseQRankSum=2.341;ClippingRankSum=0.000;DP=88;ExcessHet=3.0103;FS=16.951;MLEAC=1;MLEAF=0.500;MQ=52.04;MQRankSum=-5.735;QD=25.70;ReadPosRankSum=1.114;SOR=1.107	GT:AD:DP:GQ:PL	0/1:29,51:80:99:2093,0,1103
EU153401.1	1199767	.	A	G	297.77	.	AC=1;AF=0.500;AN=2;BaseQRankSum=0.000;ClippingRankSum=0.000;DP=86;ExcessHet=3.0103;FS=14.882;MLEAC=1;MLEAF=0.500;MQ=51.84;MQRankSum=-2.369;QD=3.54;ReadPosRankSum=0.389;SOR=2.782	GT:AD:DP:GQ:PL	0/1:71,13:84:99:326,0,3026
EU153401.1	1199768	.	C	T	330.73	.	AC=1;AF=0.500;AN=2;BaseQRankSum=0.040;ClippingRankSum=0.000;DP=86;ExcessHet=3.0103;FS=1.137;MLEAC=1;MLEAF=0.500;MQ=51.84;MQRankSum=-1.956;QD=3.94;ReadPosRankSum=1.470;SOR=0.452	GT:AD:DP:GQ:PL	0/1:70,14:84:99:368,0,3023
EU153401.1	1199771	.	A	G	246.73	.	AC=1;AF=0.500;AN=2;BaseQRankSum=0.944;ClippingRankSum=0.000;DP=87;ExcessHet=3.0103;FS=6.659;MLEAC=1;MLEAF=0.500;MQ=51.94;MQRankSum=-1.700;QD=2.90;ReadPosRankSum=-2.394;SOR=1.755	GT:AD:DP:GQ:PL	0/1:73,12:85:99:284,0,3029
EU153401.1	1199772	.	A	G	168.73	.	AC=1;AF=0.500;AN=2;BaseQRankSum=-0.165;ClippingRankSum=0.000;DP=87;ExcessHet=3.0103;FS=4.752;MLEAC=1;MLEAF=0.500;MQ=51.94;MQRankSum=-2.054;QD=1.99;ReadPosRankSum=-2.398;SOR=1.545	GT:AD:DP:GQ:PL	0/1:74,11:85:99:206,0,3536
EU153401.1	1199773	.	C	T	2810.73	.	AC=1;AF=0.500;AN=2;BaseQRankSum=2.540;ClippingRankSum=0.000;DP=96;ExcessHet=3.0103;FS=11.622;MLEAC=1;MLEAF=0.500;MQ=51.33;MQRankSum=-2.503;QD=30.22;ReadPosRankSum=-0.946;SOR=1.075	GT:AD:DP:GQ:PL	0/1:28,65:93:99:2848,0,1007
EU153401.1	1199774	.	C	T	1038.77	.	AC=1;AF=0.500;AN=2;BaseQRankSum=1.220;ClippingRankSum=0.000;DP=84;ExcessHet=3.0103;FS=0.947;MLEAC=1;MLEAF=0.500;MQ=52.07;MQRankSum=-3.320;QD=12.82;ReadPosRankSum=0.847;SOR=0.835	GT:AD:DP:GQ:PL	0/1:60,21:81:99:1067,0,2597
EU153401.1	1199775	.	G	A	81.73	.	AC=1;AF=0.500;AN=2;BaseQRankSum=0.736;ClippingRankSum=0.000;DP=84;ExcessHet=3.0103;FS=0.000;MLEAC=1;MLEAF=0.500;MQ=52.07;MQRankSum=0.604;QD=1.00;ReadPosRankSum=-0.217;SOR=0.688	GT:AD:DP:GQ:PL	0/1:73,9:82:99:119,0,3584
EU153401.1	1199776	.	T	C	759.77	.	AC=1;AF=0.500;AN=2;BaseQRankSum=1.507;ClippingRankSum=0.000;DP=94;ExcessHet=3.0103;FS=12.373;MLEAC=1;MLEAF=0.500;MQ=51.28;MQRankSum=-2.377;QD=8.26;ReadPosRankSum=1.845;SOR=1.768	GT:AD:DP:GQ:PL	0/1:68,24:92:99:788,0,2992
EU153401.1	1199781	.	A	T	27.74	.	AC=1;AF=0.500;AN=2;BaseQRankSum=-0.568;ClippingRankSum=0.000;DP=104;ExcessHet=3.0103;FS=3.594;MLEAC=1;MLEAF=0.500;MQ=50.77;MQRankSum=-1.136;QD=0.29;ReadPosRankSum=-0.049;SOR=1.609	GT:AD:DP:GQ:PL	0/1:90,7:97:65:65,0,3755
EU153401.1	1199783	.	T	A	288.77	.	AC=1;AF=0.500;AN=2;BaseQRankSum=1.106;ClippingRankSum=0.000;DP=103;ExcessHet=3.0103;FS=0.000;MLEAC=1;MLEAF=0.500;MQ=50.68;MQRankSum=-1.292;QD=2.86;ReadPosRankSum=2.411;SOR=0.628	GT:AD:DP:GQ:PL	0/1:87,14:101:99:317,0,3737
EU153401.1	1199784	.	C	T	2832.73	.	AC=1;AF=0.500;AN=2;BaseQRankSum=2.570;ClippingRankSum=0.000;DP=102;ExcessHet=3.0103;FS=2.758;MLEAC=1;MLEAF=0.500;MQ=50.73;MQRankSum=-6.140;QD=29.51;ReadPosRankSum=-0.875;SOR=0.753	GT:AD:DP:GQ:PL	0/1:37,59:96:99:2870,0,1340
EU153401.1	1199785	.	T	G	93.77	.	AC=1;AF=0.500;AN=2;BaseQRankSum=0.485;ClippingRankSum=0.000;DP=103;ExcessHet=3.0103;FS=6.160;MLEAC=1;MLEAF=0.500;MQ=50.79;MQRankSum=-1.531;QD=0.99;ReadPosRankSum=0.282;SOR=2.291	GT:AD:DP:GQ:PL	0/1:93,2:95:99:122,0,4126
EU153401.1	1199790	.	G	C	111.77	.	AC=1;AF=0.500;AN=2;BaseQRankSum=1.021;ClippingRankSum=0.000;DP=118;ExcessHet=3.0103;FS=2.850;MLEAC=1;MLEAF=0.500;MQ=51.53;MQRankSum=3.147;QD=0.96;ReadPosRankSum=0.478;SOR=1.015	GT:AD:DP:GQ:PL	0/1:106,10:116:99:140,0,4460
EU153401.1	1199792	.	A	G	3411.73	.	AC=1;AF=0.500;AN=2;BaseQRankSum=4.204;ClippingRankSum=0.000;DP=123;ExcessHet=3.0103;FS=6.654;MLEAC=1;MLEAF=0.500;MQ=51.63;MQRankSum=-6.141;QD=29.41;ReadPosRankSum=-2.359;SOR=0.393	GT:AD:DP:GQ:PL	0/1:32,84:116:99:3449,0,1214
EU153401.1	1199794	.	C	T	114.77	.	AC=1;AF=0.500;AN=2;BaseQRankSum=1.247;ClippingRankSum=0.000;DP=122;ExcessHet=3.0103;FS=6.578;MLEAC=1;MLEAF=0.500;MQ=51.70;MQRankSum=0.590;QD=1.00;ReadPosRankSum=-0.157;SOR=1.147	GT:AD:DP:GQ:PL	0/1:104,11:115:99:143,0,4418
EU153401.1	1199795	.	A	G	1359.77	.	AC=1;AF=0.500;AN=2;BaseQRankSum=0.683;ClippingRankSum=0.000;DP=123;ExcessHet=3.0103;FS=9.283;MLEAC=1;MLEAF=0.500;MQ=51.71;MQRankSum=-2.355;QD=11.33;ReadPosRankSum=0.608;SOR=0.926	GT:AD:DP:GQ:PL	0/1:81,39:120:99:1388,0,3368
EU153401.1	1199797	.	G	A	237.73	.	AC=1;AF=0.500;AN=2;BaseQRankSum=0.709;ClippingRankSum=0.000;DP=121;ExcessHet=3.0103;FS=1.087;MLEAC=1;MLEAF=0.500;MQ=51.94;MQRankSum=-1.674;QD=2.07;ReadPosRankSum=1.686;SOR=0.502	GT:AD:DP:GQ:PL	0/1:101,14:115:99:275,0,4296
EU153401.1	1199800	.	G	A	204.77	.	AC=1;AF=0.500;AN=2;BaseQRankSum=1.235;ClippingRankSum=0.000;DP=119;ExcessHet=3.0103;FS=0.000;MLEAC=1;MLEAF=0.500;MQ=51.88;MQRankSum=-1.432;QD=1.75;ReadPosRankSum=1.471;SOR=0.714	GT:AD:DP:GQ:PL	0/1:104,13:117:99:233,0,4913
EU153401.1	1199801	.	G	A	372.77	.	AC=1;AF=0.500;AN=2;BaseQRankSum=-0.246;ClippingRankSum=0.000;DP=119;ExcessHet=3.0103;FS=6.202;MLEAC=1;MLEAF=0.500;MQ=52.04;MQRankSum=-1.622;QD=3.58;ReadPosRankSum=-1.701;SOR=1.524	GT:AD:DP:GQ:PL	0/1:97,7:104:99:401,0,4144
EU153401.1	1199804	.	C	G	61.77	.	AC=1;AF=0.500;AN=2;BaseQRankSum=0.346;ClippingRankSum=0.000;DP=129;ExcessHet=3.0103;FS=6.881;MLEAC=1;MLEAF=0.500;MQ=52.74;MQRankSum=1.997;QD=0.50;ReadPosRankSum=-0.095;SOR=1.780	GT:AD:DP:GQ:PL	0/1:112,11:123:90:90,0,4697
EU153401.1	1199809	.	CCA	C	99.73	.	AC=1;AF=0.500;AN=2;BaseQRankSum=1.073;ClippingRankSum=0.000;DP=135;ExcessHet=3.0103;FS=4.391;MLEAC=1;MLEAF=0.500;MQ=52.30;MQRankSum=-0.997;QD=0.77;ReadPosRankSum=1.442;SOR=1.233	GT:AD:DP:GQ:PL	0/1:118,11:129:99:137,0,5087
EU153401.1	1199812	.	T	C	3098.73	.	AC=1;AF=0.500;AN=2;BaseQRankSum=2.609;ClippingRankSum=0.000;DP=135;ExcessHet=3.0103;FS=11.077;MLEAC=1;MLEAF=0.500;MQ=52.30;MQRankSum=-6.332;QD=26.04;ReadPosRankSum=-3.025;SOR=0.794	GT:AD:DP:GQ:PL	0/1:39,80:119:99:3136,0,1389
EU153401.1	1199822	.	G	A	174.73	.	AC=1;AF=0.500;AN=2;BaseQRankSum=-0.232;ClippingRankSum=0.000;DP=124;ExcessHet=3.0103;FS=6.184;MLEAC=1;MLEAF=0.500;MQ=53.30;MQRankSum=2.155;QD=1.43;ReadPosRankSum=3.286;SOR=1.589	GT:AD:DP:GQ:PL	0/1:109,13:122:99:212,0,4621
EU153401.1	1199825	.	TTGG	T	168.73	.	AC=1;AF=0.500;AN=2;BaseQRankSum=0.982;ClippingRankSum=0.000;DP=125;ExcessHet=3.0103;FS=9.189;MLEAC=1;MLEAF=0.500;MQ=53.59;MQRankSum=-0.071;QD=1.37;ReadPosRankSum=2.545;SOR=1.761	GT:AD:DP:GQ:PL	0/1:112,11:123:99:206,0,4706
EU153401.1	1199826	.	T	C	297.77	.	AC=1;AF=0.500;AN=2;BaseQRankSum=0.925;ClippingRankSum=0.000;DP=120;ExcessHet=3.0103;FS=2.543;MLEAC=1;MLEAF=0.500;MQ=53.53;MQRankSum=-1.298;QD=2.66;ReadPosRankSum=0.942;SOR=1.155	GT:AD:DP:GQ:PL	0/1:99,13:112:99:326,0,4187
EU153401.1	1199827	.	G	A	194.77	.	AC=1;AF=0.500;AN=2;BaseQRankSum=-0.029;ClippingRankSum=0.000;DP=120;ExcessHet=3.0103;FS=2.533;MLEAC=1;MLEAF=0.500;MQ=53.53;MQRankSum=-1.566;QD=1.66;ReadPosRankSum=1.868;SOR=0.983	GT:AD:DP:GQ:PL	0/1:105,12:117:99:223,0,4454
EU153401.1	1199829	.	C	T	57.77	.	AC=1;AF=0.500;AN=2;BaseQRankSum=-0.338;ClippingRankSum=0.000;DP=122;ExcessHet=3.0103;FS=0.000;MLEAC=1;MLEAF=0.500;MQ=53.64;MQRankSum=2.400;QD=0.48;ReadPosRankSum=2.752;SOR=0.878	GT:AD:DP:GQ:PL	0/1:111,9:120:86:86,0,4610
EU153401.1	1199837	.	C	T	120.77	.	AC=1;AF=0.500;AN=2;BaseQRankSum=0.791;ClippingRankSum=0.000;DP=104;ExcessHet=3.0103;FS=3.103;MLEAC=1;MLEAF=0.500;MQ=55.28;MQRankSum=-1.759;QD=1.17;ReadPosRankSum=2.113;SOR=1.402	GT:AD:DP:GQ:PL	0/1:94,9:103:99:149,0,4286
EU153401.1	1199843	.	C	T	108.77	.	AC=1;AF=0.500;AN=2;BaseQRankSum=1.208;ClippingRankSum=0.000;DP=73;ExcessHet=3.0103;FS=0.000;MLEAC=1;MLEAF=0.500;MQ=55.88;MQRankSum=-1.975;QD=1.51;ReadPosRankSum=1.389;SOR=0.732	GT:AD:DP:GQ:PL	0/1:64,8:72:99:137,0,3332
EU153401.1	1199844	.	A	G	420.73	.	AC=1;AF=0.500;AN=2;BaseQRankSum=1.430;ClippingRankSum=0.000;DP=73;ExcessHet=3.0103;FS=0.000;MLEAC=1;MLEAF=0.500;MQ=55.76;MQRankSum=-2.159;QD=5.84;ReadPosRankSum=-0.859;SOR=0.606	GT:AD:DP:GQ:PL	0/1:57,15:72:99:458,0,2994
EU153401.1	1199845	.	C	T	435.77	.	AC=1;AF=0.500;AN=2;BaseQRankSum=1.278;ClippingRankSum=0.000;DP=71;ExcessHet=3.0103;FS=6.691;MLEAC=1;MLEAF=0.500;MQ=56.13;MQRankSum=-2.424;QD=6.60;ReadPosRankSum=-2.194;SOR=0.460	GT:AD:DP:GQ:PL	0/1:53,13:66:99:464,0,2264
EU153401.1	1199848	.	ACG	A	12.96	.	AC=1;AF=0.500;AN=2;BaseQRankSum=-2.282;ClippingRankSum=0.000;DP=72;ExcessHet=3.0103;FS=4.245;MLEAC=1;MLEAF=0.500;MQ=55.77;MQRankSum=-3.159;QD=0.18;ReadPosRankSum=-1.175;SOR=0.771	GT:AD:DP:GQ:PL	0/1:66,5:71:50:50,0,2767
EU153401.1	1199849	.	C	T	237.73	.	AC=1;AF=0.500;AN=2;BaseQRankSum=1.104;ClippingRankSum=0.000;DP=71;ExcessHet=3.0103;FS=0.000;MLEAC=1;MLEAF=0.500;MQ=55.74;MQRankSum=-0.731;QD=3.35;ReadPosRankSum=-0.803;SOR=0.774	GT:AD:DP:GQ:PL	0/1:60,11:71:99:275,0,2570
EU153401.1	1199850	.	G	A	66.77	.	AC=1;AF=0.500;AN=2;BaseQRankSum=-0.337;ClippingRankSum=0.000;DP=70;ExcessHet=3.0103;FS=0.000;MLEAC=1;MLEAF=0.500;MQ=55.68;MQRankSum=-0.540;QD=0.95;ReadPosRankSum=-1.978;SOR=0.476	GT:AD:DP:GQ:PL	0/1:63,7:70:95:95,0,2750
EU153401.1	1199853	.	T	C	843.73	.	AC=1;AF=0.500;AN=2;BaseQRankSum=2.135;ClippingRankSum=0.000;DP=71;ExcessHet=3.0103;FS=2.202;MLEAC=1;MLEAF=0.500;MQ=55.23;MQRankSum=-2.894;QD=12.98;ReadPosRankSum=-1.139;SOR=1.047	GT:AD:DP:GQ:PL	0/1:41,24:65:99:881,0,1687
EU153401.1	1199854	.	C	T	24.78	.	AC=1;AF=0.500;AN=2;BaseQRankSum=0.860;ClippingRankSum=0.000;DP=71;ExcessHet=3.0103;FS=0.000;MLEAC=1;MLEAF=0.500;MQ=55.23;MQRankSum=-0.946;QD=0.35;ReadPosRankSum=-2.647;SOR=0.889	GT:AD:DP:GQ:PL	0/1:65,6:71:53:53,0,2753
EU153401.1	1199865	.	T	C	504.77	.	AC=1;AF=0.500;AN=2;BaseQRankSum=0.052;ClippingRankSum=0.000;DP=67;ExcessHet=3.0103;FS=1.066;MLEAC=1;MLEAF=0.500;MQ=54.84;MQRankSum=-1.839;QD=7.53;ReadPosRankSum=-0.927;SOR=0.455	GT:AD:DP:GQ:PL	0/1:49,18:67:99:533,0,1973
EU153401.1	1199866	.	G	A	330.73	.	AC=1;AF=0.500;AN=2;BaseQRankSum=-0.370;ClippingRankSum=0.000;DP=68;ExcessHet=3.0103;FS=5.196;MLEAC=1;MLEAF=0.500;MQ=54.75;MQRankSum=-4.297;QD=5.01;ReadPosRankSum=-2.538;SOR=0.872	GT:AD:DP:GQ:PL	0/1:56,10:66:99:368,0,2438
EU153401.1	1199872	.	T	C	321.73	.	AC=1;AF=0.500;AN=2;BaseQRankSum=1.258;ClippingRankSum=0.000;DP=68;ExcessHet=3.0103;FS=10.316;MLEAC=1;MLEAF=0.500;MQ=55.04;MQRankSum=-0.735;QD=5.55;ReadPosRankSum=1.921;SOR=2.419	GT:AD:DP:GQ:PL	0/1:47,11:58:99:359,0,1979
EU153401.1	1199873	.	G	A	297.73	.	AC=1;AF=0.500;AN=2;BaseQRankSum=0.945;ClippingRankSum=0.000;DP=67;ExcessHet=3.0103;FS=12.867;MLEAC=1;MLEAF=0.500;MQ=55.08;MQRankSum=-0.169;QD=4.58;ReadPosRankSum=0.588;SOR=2.483	GT:AD:DP:GQ:PL	0/1:54,11:65:99:335,0,2315
EU153401.1	1199874	.	T	G	1122.77	.	AC=1;AF=0.500;AN=2;BaseQRankSum=1.023;ClippingRankSum=0.000;DP=67;ExcessHet=3.0103;FS=0.000;MLEAC=1;MLEAF=0.500;MQ=55.08;MQRankSum=-5.636;QD=17.82;ReadPosRankSum=-2.790;SOR=0.588	GT:AD:DP:GQ:PL	0/1:36,27:63:99:1151,0,1421
EU153401.1	1199877	.	T	A	834.73	.	AC=1;AF=0.500;AN=2;BaseQRankSum=1.514;ClippingRankSum=0.000;DP=72;ExcessHet=3.0103;FS=3.480;MLEAC=1;MLEAF=0.500;MQ=54.78;MQRankSum=-3.013;QD=12.65;ReadPosRankSum=-3.356;SOR=0.535	GT:AD:DP:GQ:PL	0/1:43,23:66:99:872,0,1817
EU153401.1	1199884	.	T	G	941.77	.	AC=1;AF=0.500;AN=2;BaseQRankSum=2.166;ClippingRankSum=0.000;DP=74;ExcessHet=3.0103;FS=0.000;MLEAC=1;MLEAF=0.500;MQ=55.05;MQRankSum=-5.735;QD=15.96;ReadPosRankSum=-2.102;SOR=0.775	GT:AD:DP:GQ:PL	0/1:37,22:59:99:970,0,1517
EU153401.1	1199887	.	G	A	228.73	.	AC=1;AF=0.500;AN=2;BaseQRankSum=1.333;ClippingRankSum=0.000;DP=77;ExcessHet=3.0103;FS=10.596;MLEAC=1;MLEAF=0.500;MQ=54.75;MQRankSum=-1.254;QD=3.05;ReadPosRankSum=-2.137;SOR=1.482	GT:AD:DP:GQ:PL	0/1:65,10:75:99:266,0,2696
EU153401.1	1199891	.	C	T	183.77	.	AC=1;AF=0.500;AN=2;BaseQRankSum=0.143;ClippingRankSum=0.000;DP=78;ExcessHet=3.0103;FS=10.517;MLEAC=1;MLEAF=0.500;MQ=54.82;MQRankSum=-0.765;QD=2.39;ReadPosRankSum=-2.550;SOR=1.485	GT:AD:DP:GQ:PL	0/1:67,10:77:99:212,0,2867
EU153401.1	1199893	.	C	T	363.77	.	AC=1;AF=0.500;AN=2;BaseQRankSum=1.290;ClippingRankSum=0.000;DP=80;ExcessHet=3.0103;FS=2.450;MLEAC=1;MLEAF=0.500;MQ=54.95;MQRankSum=-1.076;QD=4.60;ReadPosRankSum=-1.112;SOR=0.416	GT:AD:DP:GQ:PL	0/1:65,14:79:99:392,0,2687
EU153401.1	1199897	.	C	T	150.73	.	AC=1;AF=0.500;AN=2;BaseQRankSum=1.396;ClippingRankSum=0.000;DP=83;ExcessHet=3.0103;FS=0.000;MLEAC=1;MLEAF=0.500;MQ=55.14;MQRankSum=-2.051;QD=1.84;ReadPosRankSum=0.842;SOR=0.760	GT:AD:DP:GQ:PL	0/1:72,10:82:99:188,0,3203
EU153401.1	1199898	.	AC	A	975.73	.	AC=1;AF=0.500;AN=2;BaseQRankSum=-1.100;ClippingRankSum=0.000;DP=86;ExcessHet=3.0103;FS=1.010;MLEAC=1;MLEAF=0.500;MQ=54.44;MQRankSum=5.138;QD=17.42;ReadPosRankSum=4.175;SOR=0.544	GT:AD:DP:GQ:PL	0/1:25,31:56:99:1013,0,908
EU153401.1	1199906	.	A	G	1281.73	.	AC=1;AF=0.500;AN=2;BaseQRankSum=2.164;ClippingRankSum=0.000;DP=91;ExcessHet=3.0103;FS=4.519;MLEAC=1;MLEAF=0.500;MQ=54.11;MQRankSum=-2.848;QD=16.22;ReadPosRankSum=-1.205;SOR=1.272	GT:AD:DP:GQ:PL	0/1:49,30:79:99:1319,0,1914
EU153401.1	1199912	.	T	C	123.77	.	AC=1;AF=0.500;AN=2;BaseQRankSum=1.046;ClippingRankSum=0.000;DP=98;ExcessHet=3.0103;FS=5.421;MLEAC=1;MLEAF=0.500;MQ=54.54;MQRankSum=-2.647;QD=1.36;ReadPosRankSum=0.171;SOR=1.668	GT:AD:DP:GQ:PL	0/1:83,8:91:99:152,0,3659
EU153401.1	1199913	.	G	A	129.73	.	AC=1;AF=0.500;AN=2;BaseQRankSum=0.912;ClippingRankSum=0.000;DP=101;ExcessHet=3.0103;FS=4.799;MLEAC=1;MLEAF=0.500;MQ=54.06;MQRankSum=-1.455;QD=1.46;ReadPosRankSum=-0.832;SOR=1.493	GT:AD:DP:GQ:PL	0/1:79,10:89:99:167,0,3449
EU153401.1	1199915	.	G	A	10.20	.	AC=1;AF=0.500;AN=2;BaseQRankSum=0.752;ClippingRankSum=0.000;DP=103;ExcessHet=3.0103;FS=1.393;MLEAC=1;MLEAF=0.500;MQ=54.05;MQRankSum=-2.101;QD=0.10;ReadPosRankSum=-0.358;SOR=0.455	GT:AD:DP:GQ:PL	0/1:93,8:101:38:38,0,4133
EU153401.1	1199921	.	GAAA	G	66.73	.	AC=1;AF=0.500;AN=2;BaseQRankSum=0.931;ClippingRankSum=0.000;DP=121;ExcessHet=3.0103;FS=0.000;MLEAC=1;MLEAF=0.500;MQ=53.96;MQRankSum=-0.852;QD=0.60;ReadPosRankSum=-2.250;SOR=0.823	GT:AD:DP:GQ:PL	0/1:101,10:111:99:104,0,4346
EU153401.1	1199922	.	A	C	1917.77	.	AC=1;AF=0.500;AN=2;BaseQRankSum=2.959;ClippingRankSum=0.000;DP=112;ExcessHet=3.0103;FS=0.734;MLEAC=1;MLEAF=0.500;MQ=54.43;MQRankSum=-5.953;QD=17.76;ReadPosRankSum=-1.450;SOR=0.850	GT:AD:DP:GQ:PL	0/1:60,48:108:99:1946,0,2543
EU153401.1	1199923	.	A	C	1836.73	.	AC=1;AF=0.500;AN=2;BaseQRankSum=2.348;ClippingRankSum=0.000;DP=122;ExcessHet=3.0103;FS=4.907;MLEAC=1;MLEAF=0.500;MQ=54.26;MQRankSum=-5.647;QD=17.66;ReadPosRankSum=-0.858;SOR=1.200	GT:AD:DP:GQ:PL	0/1:56,48:104:99:1874,0,2381
EU153401.1	1199924	.	A	G	210.77	.	AC=1;AF=0.500;AN=2;BaseQRankSum=1.210;ClippingRankSum=0.000;DP=116;ExcessHet=3.0103;FS=1.137;MLEAC=1;MLEAF=0.500;MQ=54.30;MQRankSum=-2.463;QD=1.90;ReadPosRankSum=-1.719;SOR=0.489	GT:AD:DP:GQ:PL	0/1:98,13:111:99:239,0,4244
EU153401.1	1199927	.	G	A	213.73	.	AC=1;AF=0.500;AN=2;BaseQRankSum=1.185;ClippingRankSum=0.000;DP=121;ExcessHet=3.0103;FS=4.260;MLEAC=1;MLEAF=0.500;MQ=54.27;MQRankSum=-0.045;QD=1.86;ReadPosRankSum=0.888;SOR=0.548	GT:AD:DP:GQ:PL	0/1:102,13:115:99:251,0,4661
EU153401.1	1199928	.	G	T	3259.73	.	AC=1;AF=0.500;AN=2;BaseQRankSum=2.936;ClippingRankSum=0.000;DP=123;ExcessHet=3.0103;FS=7.411;MLEAC=1;MLEAF=0.500;MQ=53.96;MQRankSum=-5.750;QD=27.39;ReadPosRankSum=-3.208;SOR=1.192	GT:AD:DP:GQ:PL	0/1:44,75:119:99:3297,0,1727
EU153401.1	1199949	.	A	G	139.77	.	AC=1;AF=0.500;AN=2;BaseQRankSum=1.506;ClippingRankSum=0.000;DP=41;ExcessHet=3.0103;FS=1.830;MLEAC=1;MLEAF=0.500;MQ=56.98;MQRankSum=0.000;QD=4.11;ReadPosRankSum=1.633;SOR=1.265	GT:AD:DP:GQ:PL	0/1:28,6:34:99:168,0,1158
EU153401.1	1199959	.	C	T	139.77	.	AC=1;AF=0.500;AN=2;BaseQRankSum=1.655;ClippingRankSum=0.000;DP=39;ExcessHet=3.0103;FS=1.830;MLEAC=1;MLEAF=0.500;MQ=57.42;MQRankSum=0.000;QD=4.24;ReadPosRankSum=1.237;SOR=1.294	GT:AD:DP:GQ:PL	0/1:27,6:33:99:168,0,1158
EU153401.1	1199962	.	A	C	136.77	.	AC=1;AF=0.500;AN=2;BaseQRankSum=1.191;ClippingRankSum=0.000;DP=40;ExcessHet=3.0103;FS=1.725;MLEAC=1;MLEAF=0.500;MQ=57.49;MQRankSum=0.000;QD=4.02;ReadPosRankSum=1.274;SOR=1.140	GT:AD:DP:GQ:PL	0/1:28,6:34:99:165,0,1200
EU153401.1	1199976	.	T	C	124.77	.	AC=1;AF=0.500;AN=2;BaseQRankSum=1.253;ClippingRankSum=0.000;DP=43;ExcessHet=3.0103;FS=0.000;MLEAC=1;MLEAF=0.500;MQ=57.06;MQRankSum=0.924;QD=3.20;ReadPosRankSum=0.878;SOR=0.804	GT:AD:DP:GQ:PL	0/1:33,6:39:99:153,0,1341
EU153401.1	1199998	.	G	A	31.73	.	AC=1;AF=0.500;AN=2;BaseQRankSum=0.992;ClippingRankSum=0.000;DP=39;ExcessHet=3.0103;FS=1.972;MLEAC=1;MLEAF=0.500;MQ=56.32;MQRankSum=0.987;QD=0.88;ReadPosRankSum=0.104;SOR=1.154	GT:AD:DP:GQ:PL	0/1:32,4:36:69:69,0,1549
EU153401.1	1200000	.	C	G	169.77	.	AC=1;AF=0.500;AN=2;BaseQRankSum=1.358;ClippingRankSum=0.000;DP=38;ExcessHet=3.0103;FS=3.972;MLEAC=1;MLEAF=0.500;MQ=56.76;MQRankSum=-4.050;QD=4.85;ReadPosRankSum=-2.970;SOR=0.641	GT:AD:DP:GQ:PL	0/1:28,7:35:99:198,0,1333
EU153401.1	1200009	.	T	C	85.73	.	AC=1;AF=0.500;AN=2;BaseQRankSum=1.245;ClippingRankSum=0.000;DP=37;ExcessHet=3.0103;FS=7.846;MLEAC=1;MLEAF=0.500;MQ=57.31;MQRankSum=-2.129;QD=2.52;ReadPosRankSum=-1.824;SOR=1.913	GT:AD:DP:GQ:PL	0/1:29,5:34:99:123,0,1471
EU153401.1	1200023	.	C	G	400.77	.	AC=1;AF=0.500;AN=2;BaseQRankSum=0.953;ClippingRankSum=0.000;DP=37;ExcessHet=3.0103;FS=8.346;MLEAC=1;MLEAF=0.500;MQ=56.40;MQRankSum=-3.202;QD=11.45;ReadPosRankSum=-2.155;SOR=1.498	GT:AD:DP:GQ:PL	0/1:25,10:35:99:429,0,1372
EU153401.1	1200024	.	T	C	199.73	.	AC=1;AF=0.500;AN=2;BaseQRankSum=0.742;ClippingRankSum=0.000;DP=39;ExcessHet=3.0103;FS=3.928;MLEAC=1;MLEAF=0.500;MQ=55.28;MQRankSum=-3.000;QD=5.40;ReadPosRankSum=-2.059;SOR=1.564	GT:AD:DP:GQ:PL	0/1:30,7:37:99:237,0,1809
EU153401.1	1200028	.	G	A	100.73	.	AC=1;AF=0.500;AN=2;BaseQRankSum=0.624;ClippingRankSum=0.000;DP=46;ExcessHet=3.0103;FS=15.763;MLEAC=1;MLEAF=0.500;MQ=53.80;MQRankSum=-2.631;QD=2.34;ReadPosRankSum=-2.420;SOR=3.910	GT:AD:DP:GQ:PL	0/1:37,6:43:99:138,0,2025
EU153401.1	1200029	.	AGT	A	100.73	.	AC=1;AF=0.500;AN=2;BaseQRankSum=0.744;ClippingRankSum=0.000;DP=47;ExcessHet=3.0103;FS=16.578;MLEAC=1;MLEAF=0.500;MQ=53.36;MQRankSum=-2.530;QD=2.29;ReadPosRankSum=-2.158;SOR=3.905	GT:AD:DP:GQ:PL	0/1:38,6:44:99:138,0,2025
EU153401.1	1200036	.	A	G	112.77	.	AC=1;AF=0.500;AN=2;BaseQRankSum=0.642;ClippingRankSum=0.000;DP=46;ExcessHet=3.0103;FS=3.873;MLEAC=1;MLEAF=0.500;MQ=52.68;MQRankSum=-2.160;QD=2.75;ReadPosRankSum=-1.145;SOR=1.253	GT:AD:DP:GQ:PL	0/1:35,6:41:99:141,0,1983
EU153401.1	1200043	.	A	G	135.77	.	AC=1;AF=0.500;AN=2;BaseQRankSum=0.873;ClippingRankSum=0.000;DP=50;ExcessHet=3.0103;FS=0.000;MLEAC=1;MLEAF=0.500;MQ=53.21;MQRankSum=-3.158;QD=2.77;ReadPosRankSum=0.057;SOR=0.735	GT:AD:DP:GQ:PL	0/1:42,7:49:99:164,0,2590
EU153401.1	1200055	.	T	C	409.77	.	AC=1;AF=0.500;AN=2;BaseQRankSum=0.114;ClippingRankSum=0.000;DP=48;ExcessHet=3.0103;FS=12.805;MLEAC=1;MLEAF=0.500;MQ=52.58;MQRankSum=-3.791;QD=8.54;ReadPosRankSum=0.673;SOR=2.097	GT:AD:DP:GQ:PL	0/1:35,13:48:99:438,0,2278
EU153401.1	1200056	.	G	A	184.77	.	AC=1;AF=0.500;AN=2;BaseQRankSum=1.166;ClippingRankSum=0.000;DP=49;ExcessHet=3.0103;FS=13.116;MLEAC=1;MLEAF=0.500;MQ=52.35;MQRankSum=-3.052;QD=3.77;ReadPosRankSum=1.150;SOR=2.811	GT:AD:DP:GQ:PL	0/1:41,8:49:99:213,0,2503
EU153401.1	1200059	.	T	G	271.73	.	AC=1;AF=0.500;AN=2;BaseQRankSum=1.259;ClippingRankSum=0.000;DP=53;ExcessHet=3.0103;FS=5.343;MLEAC=1;MLEAF=0.500;MQ=51.73;MQRankSum=-2.045;QD=5.91;ReadPosRankSum=-0.700;SOR=0.869	GT:AD:DP:GQ:PL	0/1:36,10:46:99:309,0,2329
EU153401.1	1200061	.	A	C	705.73	.	AC=1;AF=0.500;AN=2;BaseQRankSum=1.891;ClippingRankSum=0.000;DP=54;ExcessHet=3.0103;FS=1.078;MLEAC=1;MLEAF=0.500;MQ=51.66;MQRankSum=-3.084;QD=13.84;ReadPosRankSum=-1.708;SOR=0.527	GT:AD:DP:GQ:PL	0/1:31,20:51:99:743,0,2089
EU153401.1	1200062	.	G	A	33.73	.	AC=1;AF=0.500;AN=2;BaseQRankSum=0.731;ClippingRankSum=0.000;DP=53;ExcessHet=3.0103;FS=7.623;MLEAC=1;MLEAF=0.500;MQ=51.73;MQRankSum=-2.223;QD=0.69;ReadPosRankSum=-0.900;SOR=1.923	GT:AD:DP:GQ:PL	0/1:44,5:49:71:71,0,2722
EU153401.1	1200063	.	T	C	525.77	.	AC=1;AF=0.500;AN=2;BaseQRankSum=1.482;ClippingRankSum=0.000;DP=53;ExcessHet=3.0103;FS=0.000;MLEAC=1;MLEAF=0.500;MQ=51.73;MQRankSum=-1.617;QD=9.92;ReadPosRankSum=-1.502;SOR=0.818	GT:AD:DP:GQ:PL	0/1:38,15:53:99:554,0,2395
EU153401.1	1200064	.	G	A	319.73	.	AC=1;AF=0.500;AN=2;BaseQRankSum=1.205;ClippingRankSum=0.000;DP=54;ExcessHet=3.0103;FS=1.366;MLEAC=1;MLEAF=0.500;MQ=51.66;MQRankSum=-1.943;QD=7.11;ReadPosRankSum=-0.919;SOR=0.694	GT:AD:DP:GQ:PL	0/1:34,11:45:99:357,0,2242
EU153401.1	1200066	.	T	A	84.77	.	AC=1;AF=0.500;AN=2;BaseQRankSum=0.869;ClippingRankSum=0.000;DP=55;ExcessHet=3.0103;FS=16.338;MLEAC=1;MLEAF=0.500;MQ=51.26;MQRankSum=-2.073;QD=1.63;ReadPosRankSum=1.934;SOR=3.906	GT:AD:DP:GQ:PL	0/1:46,6:52:99:113,0,2719
EU153401.1	1200069	.	C	T	318.73	.	AC=1;AF=0.500;AN=2;BaseQRankSum=1.097;ClippingRankSum=0.000;DP=56;ExcessHet=3.0103;FS=0.000;MLEAC=1;MLEAF=0.500;MQ=50.82;MQRankSum=-1.206;QD=5.69;ReadPosRankSum=-1.630;SOR=0.610	GT:AD:DP:GQ:PL	0/1:44,12:56:99:356,0,2827
EU153401.1	1200073	.	T	C	306.73	.	AC=1;AF=0.500;AN=2;BaseQRankSum=1.153;ClippingRankSum=0.000;DP=55;ExcessHet=3.0103;FS=1.357;MLEAC=1;MLEAF=0.500;MQ=50.64;MQRankSum=-1.834;QD=6.39;ReadPosRankSum=0.000;SOR=0.672	GT:AD:DP:GQ:PL	0/1:37,11:48:99:344,0,2410
EU153401.1	1200074	.	C	G	117.73	.	AC=1;AF=0.500;AN=2;BaseQRankSum=0.863;ClippingRankSum=0.000;DP=56;ExcessHet=3.0103;FS=19.978;MLEAC=1;MLEAF=0.500;MQ=50.47;MQRankSum=-1.573;QD=2.35;ReadPosRankSum=2.547;SOR=4.169	GT:AD:DP:GQ:PL	0/1:43,7:50:99:155,0,2696
EU153401.1	1200075	.	A	T	313.73	.	AC=1;AF=0.500;AN=2;BaseQRankSum=1.189;ClippingRankSum=0.000;DP=56;ExcessHet=3.0103;FS=0.000;MLEAC=1;MLEAF=0.500;MQ=50.47;MQRankSum=-1.220;QD=7.47;ReadPosRankSum=-0.192;SOR=0.936	GT:AD:DP:GQ:PL	0/1:32,10:42:99:351,0,2200
EU153401.1	1200076	.	G	A	225.73	.	AC=1;AF=0.500;AN=2;BaseQRankSum=1.150;ClippingRankSum=0.000;DP=62;ExcessHet=3.0103;FS=1.358;MLEAC=1;MLEAF=0.500;MQ=51.19;MQRankSum=-0.991;QD=3.70;ReadPosRankSum=0.221;SOR=1.060	GT:AD:DP:GQ:PL	0/1:51,10:61:99:263,0,3004
EU153401.1	1200080	.	A	G	459.73	.	AC=1;AF=0.500;AN=2;BaseQRankSum=1.234;ClippingRankSum=0.000;DP=62;ExcessHet=3.0103;FS=0.000;MLEAC=1;MLEAF=0.500;MQ=51.19;MQRankSum=-2.557;QD=7.93;ReadPosRankSum=-0.836;SOR=0.678	GT:AD:DP:GQ:PL	0/1:43,15:58:99:497,0,2653
EU153401.1	1200086	.	G	A	1396.73	.	AC=1;AF=0.500;AN=2;BaseQRankSum=1.704;ClippingRankSum=0.000;DP=66;ExcessHet=3.0103;FS=2.018;MLEAC=1;MLEAF=0.500;MQ=50.49;MQRankSum=-3.932;QD=21.16;ReadPosRankSum=-1.056;SOR=0.580	GT:AD:DP:GQ:PL	0/1:29,37:66:99:1434,0,2109
EU153401.1	1200087	.	GT	G	15.85	.	AC=1;AF=0.500;AN=2;BaseQRankSum=0.814;ClippingRankSum=0.000;DP=70;ExcessHet=3.0103;FS=16.095;MLEAC=1;MLEAF=0.500;MQ=49.84;MQRankSum=-1.875;QD=0.23;ReadPosRankSum=0.899;SOR=3.906	GT:AD:DP:GQ:PL	0/1:62,6:68:53:53,0,3604
EU153401.1	1200091	.	C	T	458.77	.	AC=1;AF=0.500;AN=2;BaseQRankSum=-0.754;ClippingRankSum=0.000;DP=83;ExcessHet=3.0103;FS=3.842;MLEAC=1;MLEAF=0.500;MQ=48.67;MQRankSum=-0.905;QD=5.66;ReadPosRankSum=0.654;SOR=1.371	GT:AD:DP:GQ:PL	0/1:64,17:81:99:487,0,3391
EU153401.1	1200092	.	G	A	733.77	.	AC=1;AF=0.500;AN=2;BaseQRankSum=0.419;ClippingRankSum=0.000;DP=85;ExcessHet=3.0103;FS=0.913;MLEAC=1;MLEAF=0.500;MQ=48.43;MQRankSum=-0.263;QD=8.63;ReadPosRankSum=1.884;SOR=0.833	GT:AD:DP:GQ:PL	0/1:61,24:85:99:762,0,3901
EU153401.1	1200093	.	A	G	45.77	.	AC=1;AF=0.500;AN=2;BaseQRankSum=0.391;ClippingRankSum=0.000;DP=85;ExcessHet=3.0103;FS=3.062;MLEAC=1;MLEAF=0.500;MQ=48.37;MQRankSum=1.032;QD=0.54;ReadPosRankSum=0.466;SOR=2.298	GT:AD:DP:GQ:PL	0/1:83,2:85:74:74,0,4302
EU153401.1	1200094	.	T	C	39.77	.	AC=1;AF=0.500;AN=2;BaseQRankSum=0.668;ClippingRankSum=0.000;DP=97;ExcessHet=3.0103;FS=29.305;MLEAC=1;MLEAF=0.500;MQ=47.64;MQRankSum=-1.345;QD=0.41;ReadPosRankSum=0.305;SOR=4.612	GT:AD:DP:GQ:PL	0/1:88,9:97:68:68,0,5188
EU153401.1	1200099	.	G	C	108.77	.	AC=1;AF=0.500;AN=2;BaseQRankSum=0.968;ClippingRankSum=0.000;DP=123;ExcessHet=3.0103;FS=0.000;MLEAC=1;MLEAF=0.500;MQ=46.68;MQRankSum=0.290;QD=0.88;ReadPosRankSum=4.395;SOR=0.676	GT:AD:DP:GQ:PL	0/1:111,12:123:99:137,0,6018
EU153401.1	1200102	.	A	G	233.77	.	AC=1;AF=0.500;AN=2;BaseQRankSum=1.238;ClippingRankSum=0.000;DP=143;ExcessHet=3.0103;FS=2.244;MLEAC=1;MLEAF=0.500;MQ=46.86;MQRankSum=-0.530;QD=1.66;ReadPosRankSum=3.667;SOR=0.840	GT:AD:DP:GQ:PL	0/1:125,16:141:99:262,0,6594
EU153401.1	1200196	.	T	C	100.77	.	AC=1;AF=0.500;AN=2;BaseQRankSum=-1.952;ClippingRankSum=0.000;DP=55;ExcessHet=3.0103;FS=1.974;MLEAC=1;MLEAF=0.500;MQ=48.66;MQRankSum=1.234;QD=3.88;ReadPosRankSum=-0.037;SOR=0.863	GT:AD:DP:GQ:PL	0/1:21,5:26:99:129,0,794
EU153401.1	1200252	.	A	T	475.77	.	AC=1;AF=0.500;AN=2;BaseQRankSum=2.088;ClippingRankSum=0.000;DP=29;ExcessHet=3.0103;FS=0.000;MLEAC=1;MLEAF=0.500;MQ=57.60;MQRankSum=-1.443;QD=17.62;ReadPosRankSum=1.481;SOR=0.836	GT:AD:DP:GQ:PL	0/1:14,13:27:99:504,0,863
EU153401.1	1200253	.	A	C	475.77	.	AC=1;AF=0.500;AN=2;BaseQRankSum=2.088;ClippingRankSum=0.000;DP=29;ExcessHet=3.0103;FS=0.000;MLEAC=1;MLEAF=0.500;MQ=57.60;MQRankSum=-1.443;QD=17.62;ReadPosRankSum=1.578;SOR=0.836	GT:AD:DP:GQ:PL	0/1:14,13:27:99:504,0,863
EU153401.1	1200280	.	C	T	106.77	.	AC=1;AF=0.500;AN=2;BaseQRankSum=-0.832;ClippingRankSum=0.000;DP=30;ExcessHet=3.0103;FS=2.034;MLEAC=1;MLEAF=0.500;MQ=56.71;MQRankSum=1.114;QD=3.56;ReadPosRankSum=0.794;SOR=1.375	GT:AD:DP:GQ:PL	0/1:25,5:30:99:135,0,1213
EU153401.1	1200290	.	T	A	94.77	.	AC=1;AF=0.500;AN=2;BaseQRankSum=-0.582;ClippingRankSum=0.000;DP=34;ExcessHet=3.0103;FS=0.000;MLEAC=1;MLEAF=0.500;MQ=57.32;MQRankSum=1.134;QD=2.79;ReadPosRankSum=0.551;SOR=1.061	GT:AD:DP:GQ:PL	0/1:29,5:34:99:123,0,1275
EU153401.1	1200319	.	A	G	57.77	.	AC=1;AF=0.500;AN=2;BaseQRankSum=1.456;ClippingRankSum=0.000;DP=140;ExcessHet=3.0103;FS=0.000;MLEAC=1;MLEAF=0.500;MQ=49.87;MQRankSum=-0.146;QD=0.45;ReadPosRankSum=1.984;SOR=0.581	GT:AD:DP:GQ:PL	0/1:116,11:127:86:86,0,5215
EU153401.1	1200323	.	CG	C	63.73	.	AC=1;AF=0.500;AN=2;BaseQRankSum=-2.157;ClippingRankSum=0.000;DP=121;ExcessHet=3.0103;FS=0.000;MLEAC=1;MLEAF=0.500;MQ=49.88;MQRankSum=-2.090;QD=0.59;ReadPosRankSum=-1.670;SOR=0.749	GT:AD:DP:GQ:PL	0/1:98,10:108:99:101,0,4421
EU153401.1	1200324	.	G	T	3281.77	.	AC=1;AF=0.500;AN=2;BaseQRankSum=2.468;ClippingRankSum=0.000;DP=121;ExcessHet=3.0103;FS=1.791;MLEAC=1;MLEAF=0.500;MQ=49.88;MQRankSum=-2.578;QD=30.39;ReadPosRankSum=1.831;SOR=0.986	GT:AD:DP:GQ:PL	0/1:29,79:108:99:3310,0,974
EU153401.1	1200327	.	A	G	3387.77	.	AC=1;AF=0.500;AN=2;BaseQRankSum=1.049;ClippingRankSum=0.000;DP=117;ExcessHet=3.0103;FS=3.192;MLEAC=1;MLEAF=0.500;MQ=49.95;MQRankSum=-4.488;QD=33.88;ReadPosRankSum=0.885;SOR=0.957	GT:AD:DP:GQ:PL	0/1:23,77:100:99:3416,0,716
EU153401.1	1200335	.	G	A	1317.77	.	AC=1;AF=0.500;AN=2;BaseQRankSum=1.957;ClippingRankSum=0.000;DP=116;ExcessHet=3.0103;FS=3.897;MLEAC=1;MLEAF=0.500;MQ=49.95;MQRankSum=-1.557;QD=12.67;ReadPosRankSum=0.454;SOR=1.139	GT:AD:DP:GQ:PL	0/1:67,37:104:99:1346,0,2786
EU153401.1	1200337	.	A	T	201.73	.	AC=1;AF=0.500;AN=2;BaseQRankSum=-0.165;ClippingRankSum=0.000;DP=116;ExcessHet=3.0103;FS=2.727;MLEAC=1;MLEAF=0.500;MQ=49.65;MQRankSum=-1.960;QD=2.06;ReadPosRankSum=2.055;SOR=0.334	GT:AD:DP:GQ:PL	0/1:86,12:98:99:239,0,3659
EU153401.1	1200338	.	C	G	2589.73	.	AC=1;AF=0.500;AN=2;BaseQRankSum=2.048;ClippingRankSum=0.000;DP=115;ExcessHet=3.0103;FS=5.572;MLEAC=1;MLEAF=0.500;MQ=49.55;MQRankSum=-3.014;QD=26.70;ReadPosRankSum=1.370;SOR=1.317	GT:AD:DP:GQ:PL	0/1:33,64:97:99:2627,0,1232
EU153401.1	1200339	.	T	C	99.77	.	AC=1;AF=0.500;AN=2;BaseQRankSum=1.409;ClippingRankSum=0.000;DP=115;ExcessHet=3.0103;FS=0.000;MLEAC=1;MLEAF=0.500;MQ=49.55;MQRankSum=-0.045;QD=0.95;ReadPosRankSum=1.613;SOR=0.718	GT:AD:DP:GQ:PL	0/1:95,10:105:99:128,0,4043
EU153401.1	1200340	.	A	C	144.73	.	AC=1;AF=0.500;AN=2;BaseQRankSum=-0.476;ClippingRankSum=0.000;DP=118;ExcessHet=3.0103;FS=2.819;MLEAC=1;MLEAF=0.500;MQ=49.79;MQRankSum=-1.888;QD=1.41;ReadPosRankSum=1.892;SOR=0.623	GT:AD:DP:GQ:PL	0/1:92,11:103:99:182,0,3915
EU153401.1	1200342	.	T	C	411.77	.	AC=1;AF=0.500;AN=2;BaseQRankSum=1.858;ClippingRankSum=0.000;DP=111;ExcessHet=3.0103;FS=2.204;MLEAC=1;MLEAF=0.500;MQ=49.52;MQRankSum=0.873;QD=4.00;ReadPosRankSum=0.484;SOR=0.992	GT:AD:DP:GQ:PL	0/1:86,17:103:99:440,0,3770
EU153401.1	1200345	.	C	T	459.77	.	AC=1;AF=0.500;AN=2;BaseQRankSum=1.075;ClippingRankSum=0.000;DP=111;ExcessHet=3.0103;FS=2.238;MLEAC=1;MLEAF=0.500;MQ=49.80;MQRankSum=0.555;QD=5.05;ReadPosRankSum=0.516;SOR=1.005	GT:AD:DP:GQ:PL	0/1:74,17:91:99:488,0,3142
EU153401.1	1200347	.	A	G	1323.77	.	AC=1;AF=0.500;AN=2;BaseQRankSum=1.006;ClippingRankSum=0.000;DP=108;ExcessHet=3.0103;FS=0.779;MLEAC=1;MLEAF=0.500;MQ=50.04;MQRankSum=-2.234;QD=13.11;ReadPosRankSum=0.028;SOR=0.808	GT:AD:DP:GQ:PL	0/1:65,36:101:99:1352,0,2745
EU153401.1	1200349	.	C	T	252.77	.	AC=1;AF=0.500;AN=2;BaseQRankSum=0.772;ClippingRankSum=0.000;DP=108;ExcessHet=3.0103;FS=2.585;MLEAC=1;MLEAF=0.500;MQ=50.04;MQRankSum=-1.802;QD=2.50;ReadPosRankSum=-2.697;SOR=0.610	GT:AD:DP:GQ:PL	0/1:88,13:101:99:281,0,3699
EU153401.1	1200350	.	A	G	1062.77	.	AC=1;AF=0.500;AN=2;BaseQRankSum=-0.430;ClippingRankSum=0.000;DP=108;ExcessHet=3.0103;FS=5.415;MLEAC=1;MLEAF=0.500;MQ=50.04;MQRankSum=-3.297;QD=10.52;ReadPosRankSum=-1.307;SOR=0.460	GT:AD:DP:GQ:PL	0/1:70,31:101:99:1091,0,2889
EU153401.1	1200353	.	T	C	882.77	.	AC=1;AF=0.500;AN=2;BaseQRankSum=1.300;ClippingRankSum=0.000;DP=106;ExcessHet=3.0103;FS=0.000;MLEAC=1;MLEAF=0.500;MQ=49.87;MQRankSum=-1.022;QD=8.92;ReadPosRankSum=1.649;SOR=0.631	GT:AD:DP:GQ:PL	0/1:72,27:99:99:911,0,3114
EU153401.1	1200360	.	C	G	45.77	.	AC=1;AF=0.500;AN=2;BaseQRankSum=0.024;ClippingRankSum=0.000;DP=103;ExcessHet=3.0103;FS=0.000;MLEAC=1;MLEAF=0.500;MQ=50.16;MQRankSum=-0.814;QD=0.49;ReadPosRankSum=-1.803;SOR=0.910	GT:AD:DP:GQ:PL	0/1:85,8:93:74:74,0,3852
EU153401.1	1200366	.	C	A	1524.73	.	AC=1;AF=0.500;AN=2;BaseQRankSum=1.283;ClippingRankSum=0.000;DP=99;ExcessHet=3.0103;FS=1.891;MLEAC=1;MLEAF=0.500;MQ=49.77;MQRankSum=-2.395;QD=20.33;ReadPosRankSum=-0.931;SOR=0.954	GT:AD:DP:GQ:PL	0/1:35,40:75:99:1562,0,1829
EU153401.1	1200368	.	T	C	312.73	.	AC=1;AF=0.500;AN=2;BaseQRankSum=1.600;ClippingRankSum=0.000;DP=97;ExcessHet=3.0103;FS=0.000;MLEAC=1;MLEAF=0.500;MQ=49.87;MQRankSum=-0.605;QD=3.47;ReadPosRankSum=0.680;SOR=0.769	GT:AD:DP:GQ:PL	0/1:77,13:90:99:350,0,3587
EU153401.1	1200369	.	G	A	459.77	.	AC=1;AF=0.500;AN=2;BaseQRankSum=1.810;ClippingRankSum=0.000;DP=97;ExcessHet=3.0103;FS=3.800;MLEAC=1;MLEAF=0.500;MQ=49.87;MQRankSum=-1.564;QD=5.11;ReadPosRankSum=1.008;SOR=1.211	GT:AD:DP:GQ:PL	0/1:74,16:90:99:488,0,3410
EU153401.1	1200373	.	C	T	249.77	.	AC=1;AF=0.500;AN=2;BaseQRankSum=1.641;ClippingRankSum=0.000;DP=93;ExcessHet=3.0103;FS=0.000;MLEAC=1;MLEAF=0.500;MQ=49.66;MQRankSum=-0.842;QD=2.90;ReadPosRankSum=0.636;SOR=0.612	GT:AD:DP:GQ:PL	0/1:74,12:86:99:278,0,3425
EU153401.1	1200378	.	G	A	2199.77	.	AC=1;AF=0.500;AN=2;BaseQRankSum=1.264;ClippingRankSum=0.000;DP=82;ExcessHet=3.0103;FS=0.000;MLEAC=1;MLEAF=0.500;MQ=49.40;MQRankSum=-3.741;QD=29.33;ReadPosRankSum=-2.335;SOR=0.610	GT:AD:DP:GQ:PL	0/1:27,48:75:99:2228,0,1280
EU153401.1	1200388	.	C	T	87.73	.	AC=1;AF=0.500;AN=2;BaseQRankSum=1.241;ClippingRankSum=0.000;DP=69;ExcessHet=3.0103;FS=0.000;MLEAC=1;MLEAF=0.500;MQ=50.01;MQRankSum=-2.072;QD=1.49;ReadPosRankSum=-0.351;SOR=0.723	GT:AD:DP:GQ:PL	0/1:53,6:59:99:125,0,2687
EU153401.1	1200389	.	T	C	183.77	.	AC=1;AF=0.500;AN=2;BaseQRankSum=1.238;ClippingRankSum=0.000;DP=69;ExcessHet=3.0103;FS=3.928;MLEAC=1;MLEAF=0.500;MQ=50.01;MQRankSum=-0.662;QD=2.96;ReadPosRankSum=0.946;SOR=1.765	GT:AD:DP:GQ:PL	0/1:55,7:62:99:212,0,2639
EU153401.1	1200393	.	TTTTTCCTTTATATTTTTACTC	T	39.73	.	AC=1;AF=0.500;AN=2;BaseQRankSum=1.024;ClippingRankSum=0.000;DP=67;ExcessHet=3.0103;FS=0.000;MLEAC=1;MLEAF=0.500;MQ=50.40;MQRankSum=-2.096;QD=0.66;ReadPosRankSum=-1.305;SOR=0.693	GT:AD:DP:GQ:PL	0/1:54,6:60:77:77,0,2819
EU153401.1	1200398	.	C	T	90.73	.	AC=1;AF=0.500;AN=2;BaseQRankSum=1.112;ClippingRankSum=0.000;DP=71;ExcessHet=3.0103;FS=6.318;MLEAC=1;MLEAF=0.500;MQ=48.92;MQRankSum=-0.625;QD=1.51;ReadPosRankSum=0.157;SOR=1.992	GT:AD:DP:GQ:PL	0/1:53,7:60:99:128,0,2690
EU153401.1	1200402	.	TATA	T	117.73	.	AC=1;AF=0.500;AN=2;BaseQRankSum=1.027;ClippingRankSum=0.000;DP=63;ExcessHet=3.0103;FS=6.320;MLEAC=1;MLEAF=0.500;MQ=50.48;MQRankSum=-0.714;QD=2.22;ReadPosRankSum=-0.143;SOR=1.981	GT:AD:DP:GQ:PL	0/1:46,7:53:99:155,0,2312
EU153401.1	1200404	.	TATTTTTA	T	172.73	.	AC=1;AF=0.500;AN=2;BaseQRankSum=-1.257;ClippingRankSum=0.000;DP=66;ExcessHet=3.0103;FS=1.549;MLEAC=1;MLEAF=0.500;MQ=49.60;MQRankSum=-3.200;QD=2.98;ReadPosRankSum=-0.314;SOR=0.330	GT:AD:DP:GQ:PL	0/1:50,8:58:99:210,0,2474
EU153401.1	1200408	.	TTTA	T	108.73	.	AC=1;AF=0.500;AN=2;BaseQRankSum=0.993;ClippingRankSum=0.000;DP=63;ExcessHet=3.0103;FS=6.255;MLEAC=1;MLEAF=0.500;MQ=50.48;MQRankSum=-0.897;QD=1.94;SOR=1.946	GT:AD:DP:GQ:PL	0/1:49,7:56:99:146,0,2438
EU153401.1	1200414	.	C	CT	449.73	.	AC=1;AF=0.500;AN=2;BaseQRankSum=-0.735;ClippingRankSum=0.000;DP=62;ExcessHet=3.0103;FS=4.731;MLEAC=1;MLEAF=0.500;MQ=50.80;MQRankSum=-2.208;QD=8.18;ReadPosRankSum=-0.449;SOR=1.467	GT:AD:DP:GQ:PL	0/1:43,12:55:99:487,0,2162
EU153401.1	1200416	.	T	TC	93.73	.	AC=1;AF=0.500;AN=2;BaseQRankSum=0.992;ClippingRankSum=0.000;DP=64;ExcessHet=3.0103;FS=11.331;MLEAC=1;MLEAF=0.500;MQ=49.75;MQRankSum=-0.862;QD=1.67;SOR=3.309	GT:AD:DP:GQ:PL	0/1:50,6:56:99:131,0,2648
EU153401.1	1200419	.	C	T	243.77	.	AC=1;AF=0.500;AN=2;BaseQRankSum=0.994;ClippingRankSum=0.000;DP=62;ExcessHet=3.0103;FS=11.537;MLEAC=1;MLEAF=0.500;MQ=49.46;MQRankSum=0.228;QD=4.43;ReadPosRankSum=-1.032;SOR=2.851	GT:AD:DP:GQ:PL	0/1:45,10:55:99:272,0,2416
EU153401.1	1200420	.	G	A	397.73	.	AC=1;AF=0.500;AN=2;BaseQRankSum=1.084;ClippingRankSum=0.000;DP=69;ExcessHet=3.0103;FS=0.000;MLEAC=1;MLEAF=0.500;MQ=48.21;MQRankSum=-3.318;QD=7.50;ReadPosRankSum=-1.911;SOR=0.653	GT:AD:DP:GQ:PL	0/1:39,14:53:99:435,0,1991
EU153401.1	1200425	.	T	C	54.77	.	AC=1;AF=0.500;AN=2;BaseQRankSum=0.876;ClippingRankSum=0.000;DP=67;ExcessHet=3.0103;FS=7.187;MLEAC=1;MLEAF=0.500;MQ=48.22;MQRankSum=-1.575;QD=0.91;ReadPosRankSum=-2.849;SOR=1.127	GT:AD:DP:GQ:PL	0/1:54,6:60:83:83,0,2714
EU153401.1	1200441	.	TGC	T	21.76	.	AC=1;AF=0.500;AN=2;BaseQRankSum=0.000;ClippingRankSum=0.000;DP=54;ExcessHet=3.0103;FS=8.422;MLEAC=1;MLEAF=0.500;MQ=47.57;MQRankSum=0.921;QD=0.41;ReadPosRankSum=-3.452;SOR=2.990	GT:AD:DP:GQ:PL	0/1:48,5:53:59:59,0,2531
EU153401.1	1200442	.	G	A	1015.73	.	AC=1;AF=0.500;AN=2;BaseQRankSum=1.057;ClippingRankSum=0.000;DP=54;ExcessHet=3.0103;FS=2.386;MLEAC=1;MLEAF=0.500;MQ=47.57;MQRankSum=-5.239;QD=19.16;ReadPosRankSum=-1.278;SOR=1.109	GT:AD:DP:GQ:PL	0/1:26,27:53:99:1053,0,1497
EU153401.1	1200445	.	C	G	1067.73	.	AC=1;AF=0.500;AN=2;BaseQRankSum=0.000;ClippingRankSum=0.000;DP=53;ExcessHet=3.0103;FS=0.000;MLEAC=1;MLEAF=0.500;MQ=47.64;MQRankSum=-6.066;QD=21.79;ReadPosRankSum=-1.726;SOR=0.582	GT:AD:DP:GQ:PL	0/1:23,26:49:99:1105,0,1324
EU153401.1	1200458	.	A	T	404.73	.	AC=1;AF=0.500;AN=2;BaseQRankSum=1.083;ClippingRankSum=0.000;DP=56;ExcessHet=3.0103;FS=9.398;MLEAC=1;MLEAF=0.500;MQ=46.08;MQRankSum=-2.085;QD=7.23;ReadPosRankSum=-2.130;SOR=2.215	GT:AD:DP:GQ:PL	0/1:42,14:56:99:442,0,1848
EU153401.1	1200460	.	T	C	73.77	.	AC=1;AF=0.500;AN=2;BaseQRankSum=0.000;ClippingRankSum=0.000;DP=56;ExcessHet=3.0103;FS=3.525;MLEAC=1;MLEAF=0.500;MQ=44.67;MQRankSum=-1.475;QD=1.32;ReadPosRankSum=0.609;SOR=1.600	GT:AD:DP:GQ:PL	0/1:48,8:56:99:102,0,2393
EU153401.1	1200487	.	G	A	375.77	.	AC=1;AF=0.500;AN=2;BaseQRankSum=-1.157;ClippingRankSum=0.000;DP=34;ExcessHet=3.0103;FS=12.187;MLEAC=1;MLEAF=0.500;MQ=49.39;MQRankSum=-4.283;QD=12.53;ReadPosRankSum=-1.251;SOR=1.878	GT:AD:DP:GQ:PL	0/1:18,12:30:99:404,0,671
EU153401.1	1200555	.	G	GAT	177.73	.	AC=1;AF=0.500;AN=2;BaseQRankSum=0.873;ClippingRankSum=0.000;DP=190;ExcessHet=3.0103;FS=14.211;MLEAC=1;MLEAF=0.500;MQ=38.97;MQRankSum=0.000;QD=9.35;ReadPosRankSum=-0.327;SOR=0.464	GT:AD:DP:GQ:PL	0/1:12,7:19:99:215,0,411
EU153401.1	1200614	.	A	G	118.77	.	AC=1;AF=0.500;AN=2;BaseQRankSum=1.211;ClippingRankSum=0.000;DP=93;ExcessHet=3.0103;FS=0.000;MLEAC=1;MLEAF=0.500;MQ=49.98;MQRankSum=-5.944;QD=2.70;ReadPosRankSum=-1.027;SOR=0.902	GT:AD:DP:GQ:PL	0/1:37,7:44:99:147,0,1410
EU153401.1	1200637	.	G	A	647.77	.	AC=1;AF=0.500;AN=2;BaseQRankSum=0.467;ClippingRankSum=0.000;DP=52;ExcessHet=3.0103;FS=4.168;MLEAC=1;MLEAF=0.500;MQ=56.56;MQRankSum=2.706;QD=13.50;ReadPosRankSum=-0.094;SOR=0.783	GT:AD:DP:GQ:PL	0/1:27,21:48:99:676,0,930
EU153401.1	1200645	.	T	C	145.77	.	AC=1;AF=0.500;AN=2;BaseQRankSum=-0.666;ClippingRankSum=0.000;DP=46;ExcessHet=3.0103;FS=1.585;MLEAC=1;MLEAF=0.500;MQ=56.70;MQRankSum=-4.350;QD=3.17;ReadPosRankSum=0.964;SOR=0.837	GT:AD:DP:GQ:PL	0/1:39,7:46:99:174,0,1721
EU153401.1	1200656	.	A	ATT	196.73	.	AC=1;AF=0.500;AN=2;BaseQRankSum=-1.952;ClippingRankSum=0.000;DP=42;ExcessHet=3.0103;FS=1.511;MLEAC=1;MLEAF=0.500;MQ=56.72;MQRankSum=-4.664;QD=4.68;ReadPosRankSum=0.304;SOR=0.412	GT:AD:DP:GQ:PL	0/1:34,8:42:99:234,0,1507
EU153401.1	1200678	.	G	A	259.77	.	AC=1;AF=0.500;AN=2;BaseQRankSum=-0.411;ClippingRankSum=0.000;DP=37;ExcessHet=3.0103;FS=3.391;MLEAC=1;MLEAF=0.500;MQ=57.53;MQRankSum=-5.050;QD=7.02;ReadPosRankSum=-0.620;SOR=0.634	GT:AD:DP:GQ:PL	0/1:28,9:37:99:288,0,1272
EU153401.1	1200682	.	T	C	259.77	.	AC=1;AF=0.500;AN=2;BaseQRankSum=-0.469;ClippingRankSum=0.000;DP=39;ExcessHet=3.0103;FS=3.524;MLEAC=1;MLEAF=0.500;MQ=57.66;MQRankSum=-5.206;QD=6.66;ReadPosRankSum=-0.134;SOR=0.588	GT:AD:DP:GQ:PL	0/1:30,9:39:99:288,0,1272
EU153401.1	1200697	.	A	G	262.77	.	AC=1;AF=0.500;AN=2;BaseQRankSum=-0.828;ClippingRankSum=0.000;DP=36;ExcessHet=3.0103;FS=3.539;MLEAC=1;MLEAF=0.500;MQ=57.46;MQRankSum=-4.970;QD=7.30;ReadPosRankSum=-0.093;SOR=0.595	GT:AD:DP:GQ:PL	0/1:27,9:36:99:291,0,1191
EU153401.1	1200704	.	T	C	307.77	.	AC=1;AF=0.500;AN=2;BaseQRankSum=-1.516;ClippingRankSum=0.000;DP=39;ExcessHet=3.0103;FS=3.255;MLEAC=1;MLEAF=0.500;MQ=57.01;MQRankSum=-4.780;QD=8.10;ReadPosRankSum=0.288;SOR=0.289	GT:AD:DP:GQ:PL	0/1:28,10:38:99:336,0,1146
EU153401.1	1200706	.	C	T	307.77	.	AC=1;AF=0.500;AN=2;BaseQRankSum=-1.516;ClippingRankSum=0.000;DP=39;ExcessHet=3.0103;FS=3.255;MLEAC=1;MLEAF=0.500;MQ=57.01;MQRankSum=-4.780;QD=8.10;ReadPosRankSum=0.288;SOR=0.289	GT:AD:DP:GQ:PL	0/1:28,10:38:99:336,0,1146
EU153401.1	1200752	.	C	T	59.77	.	AC=1;AF=0.500;AN=2;BaseQRankSum=-0.113;ClippingRankSum=0.000;DP=25;ExcessHet=3.0103;FS=2.291;MLEAC=1;MLEAF=0.500;MQ=54.33;MQRankSum=-1.068;QD=2.60;ReadPosRankSum=0.081;SOR=1.574	GT:AD:DP:GQ:PL	0/1:19,4:23:88:88,0,652
EU153401.1	1200822	.	G	T	199.77	.	AC=1;AF=0.500;AN=2;BaseQRankSum=0.000;ClippingRankSum=0.000;DP=29;ExcessHet=3.0103;FS=2.087;MLEAC=1;MLEAF=0.500;MQ=58.84;MQRankSum=0.000;QD=7.40;ReadPosRankSum=0.656;SOR=1.700	GT:AD:DP:GQ:PL	0/1:22,5:27:99:228,0,902
EU153401.1	1200834	.	A	G	215.77	.	AC=1;AF=0.500;AN=2;BaseQRankSum=-0.226;ClippingRankSum=0.000;DP=31;ExcessHet=3.0103;FS=3.905;MLEAC=1;MLEAF=0.500;MQ=57.59;MQRankSum=-2.927;QD=7.19;ReadPosRankSum=-0.962;SOR=1.863	GT:AD:DP:GQ:PL	0/1:22,8:30:99:244,0,879
EU153401.1	1200878	.	C	A	392.77	.	AC=1;AF=0.500;AN=2;BaseQRankSum=0.357;ClippingRankSum=0.000;DP=50;ExcessHet=3.0103;FS=10.843;MLEAC=1;MLEAF=0.500;MQ=50.40;MQRankSum=-6.011;QD=10.07;ReadPosRankSum=-1.209;SOR=1.909	GT:AD:DP:GQ:PL	0/1:27,12:39:99:421,0,1050
EU153401.1	1200886	.	G	T	250.77	.	AC=1;AF=0.500;AN=2;BaseQRankSum=-0.727;ClippingRankSum=0.000;DP=51;ExcessHet=3.0103;FS=3.432;MLEAC=1;MLEAF=0.500;MQ=50.99;MQRankSum=-4.922;QD=5.97;ReadPosRankSum=0.052;SOR=1.328	GT:AD:DP:GQ:PL	0/1:33,9:42:99:279,0,1344
EU153401.1	1200895	.	T	C	25.78	.	AC=1;AF=0.500;AN=2;BaseQRankSum=1.127;ClippingRankSum=0.000;DP=49;ExcessHet=3.0103;FS=4.643;MLEAC=1;MLEAF=0.500;MQ=50.59;MQRankSum=1.482;QD=0.63;ReadPosRankSum=-0.856;SOR=1.555	GT:AD:DP:GQ:PL	0/1:37,4:41:54:54,0,1584
EU153401.1	1200898	.	T	C	22.79	.	AC=1;AF=0.500;AN=2;BaseQRankSum=1.240;ClippingRankSum=0.000;DP=51;ExcessHet=3.0103;FS=4.623;MLEAC=1;MLEAF=0.500;MQ=50.99;MQRankSum=1.431;QD=0.53;ReadPosRankSum=-0.681;SOR=1.557	GT:AD:DP:GQ:PL	0/1:39,4:43:51:51,0,1626
EU153401.1	1200903	.	A	G	22.79	.	AC=1;AF=0.500;AN=2;BaseQRankSum=0.977;ClippingRankSum=0.000;DP=49;ExcessHet=3.0103;FS=2.175;MLEAC=1;MLEAF=0.500;MQ=50.92;MQRankSum=1.213;QD=0.56;ReadPosRankSum=0.054;SOR=1.121	GT:AD:DP:GQ:PL	0/1:38,3:41:51:51,0,1605
EU153401.1	1200906	.	C	T	1348.73	.	AC=2;AF=1.00;AN=2;BaseQRankSum=-0.928;ClippingRankSum=0.000;DP=49;ExcessHet=3.0103;FS=6.623;MLEAC=1;MLEAF=0.500;MQ=50.92;MQRankSum=2.574;QD=32.12;ReadPosRankSum=-0.426;SOR=0.493	GT:AD:DP:GQ:PL	1/1:2,36:38:24:1368,24,0
EU153401.1	1200935	.	C	A	48.77	.	AC=1;AF=0.500;AN=2;BaseQRankSum=1.154;ClippingRankSum=0.000;DP=36;ExcessHet=3.0103;FS=2.218;MLEAC=1;MLEAF=0.500;MQ=53.01;MQRankSum=-4.571;QD=1.74;ReadPosRankSum=-0.789;SOR=1.609	GT:AD:DP:GQ:PL	0/1:24,4:28:77:77,0,1056
EU153401.1	1200936	.	A	AG	42.73	.	AC=1;AF=0.500;AN=2;BaseQRankSum=-0.148;ClippingRankSum=0.000;DP=37;ExcessHet=3.0103;FS=2.218;MLEAC=1;MLEAF=0.500;MQ=52.53;MQRankSum=-4.253;QD=1.53;ReadPosRankSum=-0.887;SOR=1.609	GT:AD:DP:GQ:PL	0/1:24,4:28:80:80,0,1014
EU153401.1	1200938	.	A	G	51.77	.	AC=1;AF=0.500;AN=2;BaseQRankSum=1.077;ClippingRankSum=0.000;DP=36;ExcessHet=3.0103;FS=0.000;MLEAC=1;MLEAF=0.500;MQ=53.05;MQRankSum=-4.115;QD=1.85;ReadPosRankSum=-0.446;SOR=1.135	GT:AD:DP:GQ:PL	0/1:25,3:28:80:80,0,1034
EU153401.1	1201017	.	A	G	398.77	.	AC=1;AF=0.500;AN=2;BaseQRankSum=1.901;ClippingRankSum=0.000;DP=23;ExcessHet=3.0103;FS=1.674;MLEAC=1;MLEAF=0.500;MQ=60.00;MQRankSum=0.000;QD=17.34;ReadPosRankSum=-0.228;SOR=0.330	GT:AD:DP:GQ:PL	0/1:11,12:23:99:427,0,303
EU153401.1	1201113	.	T	C	14.91	.	AC=1;AF=0.500;AN=2;BaseQRankSum=0.282;ClippingRankSum=0.000;DP=33;ExcessHet=3.0103;FS=2.222;MLEAC=1;MLEAF=0.500;MQ=43.72;MQRankSum=-1.063;QD=0.47;ReadPosRankSum=0.656;SOR=1.561	GT:AD:DP:GQ:PL	0/1:28,4:32:43:43,0,1042
EU153401.1	1201184	.	CAATAAATA	C,CAATAAATAAATAAATA	300.73	.	AC=1,1;AF=0.500,0.500;AN=2;DP=29;ExcessHet=3.0103;FS=0.000;MLEAC=1,1;MLEAF=0.500,0.500;MQ=47.94;QD=23.13;SOR=0.836	GT:AD:DP:GQ:PL	1/2:0,4,9:13:99:338,221,868,127,0,106
EU153401.1	1201587	.	T	A	202.77	.	AC=1;AF=0.500;AN=2;BaseQRankSum=-2.377;ClippingRankSum=0.000;DP=28;ExcessHet=3.0103;FS=4.075;MLEAC=1;MLEAF=0.500;MQ=59.56;MQRankSum=0.000;QD=7.51;ReadPosRankSum=1.746;SOR=0.636	GT:AD:DP:GQ:PL	0/1:20,7:27:99:231,0,1221
EU153401.1	1201596	.	T	C	286.77	.	AC=1;AF=0.500;AN=2;BaseQRankSum=-2.122;ClippingRankSum=0.000;DP=38;ExcessHet=3.0103;FS=0.000;MLEAC=1;MLEAF=0.500;MQ=56.79;MQRankSum=0.000;QD=9.56;ReadPosRankSum=0.000;SOR=0.467	GT:AD:DP:GQ:PL	0/1:21,9:30:99:315,0,834
EU153401.1	1201717	.	C	T	264.77	.	AC=1;AF=0.500;AN=2;BaseQRankSum=0.582;ClippingRankSum=0.000;DP=21;ExcessHet=3.0103;FS=1.719;MLEAC=1;MLEAF=0.500;MQ=60.00;MQRankSum=0.000;QD=12.61;ReadPosRankSum=0.048;SOR=0.368	GT:AD:DP:GQ:PL	0/1:12,9:21:99:293,0,425
EU153401.1	1201733	.	C	A	133.77	.	AC=1;AF=0.500;AN=2;BaseQRankSum=-2.514;ClippingRankSum=0.000;DP=27;ExcessHet=3.0103;FS=0.000;MLEAC=1;MLEAF=0.500;MQ=56.19;MQRankSum=0.000;QD=6.37;ReadPosRankSum=1.561;SOR=1.022	GT:AD:DP:GQ:PL	0/1:16,5:21:99:162,0,657
EU153401.1	1201738	.	C	T	130.77	.	AC=1;AF=0.500;AN=2;BaseQRankSum=-2.514;ClippingRankSum=0.000;DP=27;ExcessHet=3.0103;FS=1.971;MLEAC=1;MLEAF=0.500;MQ=56.19;MQRankSum=0.000;QD=6.23;ReadPosRankSum=1.677;SOR=0.883	GT:AD:DP:GQ:PL	0/1:16,5:21:99:159,0,698
EU153401.1	1201761	.	C	CTTTGTTTGTTTG	87.73	.	AC=1;AF=0.500;AN=2;BaseQRankSum=0.000;ClippingRankSum=0.000;DP=32;ExcessHet=3.0103;FS=2.291;MLEAC=1;MLEAF=0.500;MQ=53.55;MQRankSum=1.014;QD=3.66;ReadPosRankSum=0.972;SOR=1.546	GT:AD:DP:GQ:PL	0/1:20,4:24:99:125,0,872
EU153401.1	1201788	.	T	A	18.82	.	AC=1;AF=0.500;AN=2;BaseQRankSum=-2.740;ClippingRankSum=0.000;DP=40;ExcessHet=3.0103;FS=5.181;MLEAC=1;MLEAF=0.500;MQ=53.04;MQRankSum=0.278;QD=0.52;ReadPosRankSum=-1.059;SOR=1.502	GT:AD:DP:GQ:PL	0/1:32,4:36:47:47,0,1342
EU153401.1	1201791	.	C	T	24.78	.	AC=1;AF=0.500;AN=2;BaseQRankSum=0.560;ClippingRankSum=0.000;DP=34;ExcessHet=3.0103;FS=10.474;MLEAC=1;MLEAF=0.500;MQ=56.22;MQRankSum=0.761;QD=0.83;ReadPosRankSum=-1.870;SOR=2.803	GT:AD:DP:GQ:PL	0/1:27,3:30:53:53,0,1286
EU153401.1	1201810	.	C	G	368.77	.	AC=1;AF=0.500;AN=2;BaseQRankSum=1.177;ClippingRankSum=0.000;DP=33;ExcessHet=3.0103;FS=1.585;MLEAC=1;MLEAF=0.500;MQ=56.53;MQRankSum=0.298;QD=12.72;ReadPosRankSum=-0.337;SOR=1.179	GT:AD:DP:GQ:PL	0/1:18,11:29:99:397,0,753
EU153401.1	1201835	.	GGAGGGGCAGA	G	265.73	.	AC=1;AF=0.500;AN=2;BaseQRankSum=-1.036;ClippingRankSum=0.000;DP=36;ExcessHet=3.0103;FS=3.673;MLEAC=1;MLEAF=0.500;MQ=54.18;MQRankSum=1.809;QD=8.05;ReadPosRankSum=-0.728;SOR=1.574	GT:AD:DP:GQ:PL	0/1:24,9:33:99:303,0,990
EU153401.1	1201852	.	G	T	266.77	.	AC=1;AF=0.500;AN=2;BaseQRankSum=-1.137;ClippingRankSum=0.000;DP=27;ExcessHet=3.0103;FS=3.771;MLEAC=1;MLEAF=0.500;MQ=60.00;MQRankSum=0.000;QD=9.88;ReadPosRankSum=-1.554;SOR=1.317	GT:AD:DP:GQ:PL	0/1:18,9:27:99:295,0,834
EU153401.1	1201858	.	A	C	1147.77	.	AC=2;AF=1.00;AN=2;DP=28;ExcessHet=3.0103;FS=0.000;MLEAC=2;MLEAF=1.00;MQ=60.00;QD=27.95;SOR=0.836	GT:AD:DP:GQ:PL	1/1:0,28:28:84:1176,84,0
EU153401.1	1202006	.	T	G	217.77	.	AC=1;AF=0.500;AN=2;BaseQRankSum=-0.132;ClippingRankSum=0.000;DP=36;ExcessHet=3.0103;FS=10.525;MLEAC=1;MLEAF=0.500;MQ=52.26;MQRankSum=0.000;QD=9.47;ReadPosRankSum=-0.502;SOR=2.556	GT:AD:DP:GQ:PL	0/1:16,7:23:99:246,0,863
EU153401.1	1202028	.	A	C	172.77	.	AC=1;AF=0.500;AN=2;BaseQRankSum=0.125;ClippingRankSum=0.000;DP=34;ExcessHet=3.0103;FS=7.471;MLEAC=1;MLEAF=0.500;MQ=53.12;MQRankSum=0.000;QD=7.51;ReadPosRankSum=0.643;SOR=2.283	GT:AD:DP:GQ:PL	0/1:17,6:23:99:201,0,908
EU153401.1	1202034	.	C	A	96.77	.	AC=1;AF=0.500;AN=2;BaseQRankSum=0.894;ClippingRankSum=0.000;DP=40;ExcessHet=3.0103;FS=4.869;MLEAC=1;MLEAF=0.500;MQ=55.87;MQRankSum=0.000;QD=3.46;ReadPosRankSum=-1.754;SOR=1.927	GT:AD:DP:GQ:PL	0/1:23,5:28:99:125,0,886
EU153401.1	1202114	.	C	T	37.77	.	AC=1;AF=0.500;AN=2;BaseQRankSum=0.853;ClippingRankSum=0.000;DP=49;ExcessHet=3.0103;FS=0.000;MLEAC=1;MLEAF=0.500;MQ=52.66;MQRankSum=1.181;QD=0.99;ReadPosRankSum=1.311;SOR=0.588	GT:AD:DP:GQ:PL	0/1:34,4:38:66:66,0,1378
EU153401.1	1202117	.	A	G	34.77	.	AC=1;AF=0.500;AN=2;BaseQRankSum=0.990;ClippingRankSum=0.000;DP=46;ExcessHet=3.0103;FS=0.000;MLEAC=1;MLEAF=0.500;MQ=53.88;MQRankSum=0.988;QD=0.99;ReadPosRankSum=1.352;SOR=0.634	GT:AD:DP:GQ:PL	0/1:31,4:35:63:63,0,1420
EU153401.1	1202128	.	A	G	190.77	.	AC=1;AF=0.500;AN=2;BaseQRankSum=1.301;ClippingRankSum=0.000;DP=42;ExcessHet=3.0103;FS=3.952;MLEAC=1;MLEAF=0.500;MQ=57.06;MQRankSum=0.000;QD=5.96;ReadPosRankSum=-0.821;SOR=1.582	GT:AD:DP:GQ:PL	0/1:25,7:32:99:219,0,1029
EU153401.1	1202129	.	G	A	190.77	.	AC=1;AF=0.500;AN=2;BaseQRankSum=1.301;ClippingRankSum=0.000;DP=42;ExcessHet=3.0103;FS=3.952;MLEAC=1;MLEAF=0.500;MQ=57.06;MQRankSum=0.000;QD=5.96;ReadPosRankSum=-0.821;SOR=1.582	GT:AD:DP:GQ:PL	0/1:25,7:32:99:219,0,1029
EU153401.1	1202151	.	T	C	388.77	.	AC=1;AF=0.500;AN=2;BaseQRankSum=-0.311;ClippingRankSum=0.000;DP=41;ExcessHet=3.0103;FS=1.286;MLEAC=1;MLEAF=0.500;MQ=57.72;MQRankSum=1.363;QD=9.48;ReadPosRankSum=-0.831;SOR=0.941	GT:AD:DP:GQ:PL	0/1:29,12:41:99:417,0,1152
EU153401.1	1202176	.	T	C	152.77	.	AC=1;AF=0.500;AN=2;BaseQRankSum=-0.745;ClippingRankSum=0.000;DP=51;ExcessHet=3.0103;FS=8.896;MLEAC=1;MLEAF=0.500;MQ=54.29;MQRankSum=0.162;QD=3.00;ReadPosRankSum=0.952;SOR=1.203	GT:AD:DP:GQ:PL	0/1:42,9:51:99:181,0,1528
EU153401.1	1202182	.	G	A	440.77	.	AC=1;AF=0.500;AN=2;BaseQRankSum=0.556;ClippingRankSum=0.000;DP=48;ExcessHet=3.0103;FS=1.274;MLEAC=1;MLEAF=0.500;MQ=54.32;MQRankSum=2.523;QD=9.18;ReadPosRankSum=1.828;SOR=0.424	GT:AD:DP:GQ:PL	0/1:34,14:48:99:469,0,1298
EU153401.1	1202249	.	C	T	481.77	.	AC=1;AF=0.500;AN=2;BaseQRankSum=-0.767;ClippingRankSum=0.000;DP=34;ExcessHet=3.0103;FS=0.000;MLEAC=1;MLEAF=0.500;MQ=59.33;MQRankSum=0.000;QD=14.60;ReadPosRankSum=-0.802;SOR=0.941	GT:AD:DP:GQ:PL	0/1:19,14:33:99:510,0,745
EU153401.1	1202276	.	G	T	403.77	.	AC=1;AF=0.500;AN=2;BaseQRankSum=1.544;ClippingRankSum=0.000;DP=36;ExcessHet=3.0103;FS=8.261;MLEAC=1;MLEAF=0.500;MQ=59.37;MQRankSum=0.000;QD=11.54;ReadPosRankSum=-1.844;SOR=2.230	GT:AD:DP:GQ:PL	0/1:23,12:35:99:432,0,961
EU153401.1	1202310	.	C	T	211.77	.	AC=1;AF=0.500;AN=2;BaseQRankSum=-1.226;ClippingRankSum=0.000;DP=36;ExcessHet=3.0103;FS=3.654;MLEAC=1;MLEAF=0.500;MQ=58.90;MQRankSum=0.000;QD=6.42;ReadPosRankSum=-0.650;SOR=1.501	GT:AD:DP:GQ:PL	0/1:25,8:33:99:240,0,1026
EU153401.1	1202311	.	G	A	233.77	.	AC=1;AF=0.500;AN=2;BaseQRankSum=1.253;ClippingRankSum=0.000;DP=35;ExcessHet=3.0103;FS=0.000;MLEAC=1;MLEAF=0.500;MQ=58.87;MQRankSum=0.000;QD=7.31;ReadPosRankSum=1.285;SOR=0.793	GT:AD:DP:GQ:PL	0/1:24,8:32:99:262,0,963
EU153401.1	1202332	.	C	T	505.77	.	AC=1;AF=0.500;AN=2;BaseQRankSum=1.352;ClippingRankSum=0.000;DP=36;ExcessHet=3.0103;FS=3.180;MLEAC=1;MLEAF=0.500;MQ=57.74;MQRankSum=0.000;QD=16.32;ReadPosRankSum=1.230;SOR=0.293	GT:AD:DP:GQ:PL	0/1:17,14:31:99:534,0,651
EU153401.1	1202364	.	A	T	773.77	.	AC=1;AF=0.500;AN=2;BaseQRankSum=1.005;ClippingRankSum=0.000;DP=39;ExcessHet=3.0103;FS=5.501;MLEAC=1;MLEAF=0.500;MQ=57.31;MQRankSum=1.416;QD=22.76;ReadPosRankSum=-0.488;SOR=0.819	GT:AD:DP:GQ:PL	0/1:12,22:34:99:802,0,345
EU153401.1	1202454	.	GT	G	95.73	.	AC=1;AF=0.500;AN=2;BaseQRankSum=1.207;ClippingRankSum=0.000;DP=32;ExcessHet=3.0103;FS=1.744;MLEAC=1;MLEAF=0.500;MQ=60.00;MQRankSum=0.000;QD=3.19;ReadPosRankSum=1.755;SOR=1.244	GT:AD:DP:GQ:PL	0/1:23,7:30:99:133,0,720
EU153401.1	1202476	.	G	A	193.77	.	AC=1;AF=0.500;AN=2;BaseQRankSum=0.029;ClippingRankSum=0.000;DP=33;ExcessHet=3.0103;FS=0.000;MLEAC=1;MLEAF=0.500;MQ=59.49;MQRankSum=0.000;QD=6.06;ReadPosRankSum=-1.144;SOR=0.551	GT:AD:DP:GQ:PL	0/1:24,8:32:99:222,0,894
EU153401.1	1202482	.	C	T	279.77	.	AC=1;AF=0.500;AN=2;BaseQRankSum=0.251;ClippingRankSum=0.000;DP=33;ExcessHet=3.0103;FS=3.526;MLEAC=1;MLEAF=0.500;MQ=59.49;MQRankSum=0.000;QD=8.74;ReadPosRankSum=-2.021;SOR=1.365	GT:AD:DP:GQ:PL	0/1:23,9:32:99:308,0,918
EU153401.1	1202497	.	A	G	244.77	.	AC=1;AF=0.500;AN=2;BaseQRankSum=0.220;ClippingRankSum=0.000;DP=29;ExcessHet=3.0103;FS=1.664;MLEAC=1;MLEAF=0.500;MQ=60.00;MQRankSum=0.000;QD=8.44;ReadPosRankSum=-1.105;SOR=1.128	GT:AD:DP:GQ:PL	0/1:21,8:29:99:273,0,856
EU153401.1	1202498	.	A	G	244.77	.	AC=1;AF=0.500;AN=2;BaseQRankSum=0.220;ClippingRankSum=0.000;DP=29;ExcessHet=3.0103;FS=1.664;MLEAC=1;MLEAF=0.500;MQ=60.00;MQRankSum=0.000;QD=8.44;ReadPosRankSum=-1.105;SOR=1.128	GT:AD:DP:GQ:PL	0/1:21,8:29:99:273,0,856
EU153401.1	1202505	.	G	A	157.77	.	AC=1;AF=0.500;AN=2;BaseQRankSum=-0.033;ClippingRankSum=0.000;DP=29;ExcessHet=3.0103;FS=3.873;MLEAC=1;MLEAF=0.500;MQ=60.00;MQRankSum=0.000;QD=5.44;ReadPosRankSum=0.527;SOR=1.609	GT:AD:DP:GQ:PL	0/1:22,7:29:99:186,0,819
EU153401.1	1202559	.	G	T	191.77	.	AC=1;AF=0.500;AN=2;BaseQRankSum=1.179;ClippingRankSum=0.000;DP=31;ExcessHet=3.0103;FS=1.643;MLEAC=1;MLEAF=0.500;MQ=60.00;MQRankSum=0.000;QD=6.19;ReadPosRankSum=0.378;SOR=0.832	GT:AD:DP:GQ:PL	0/1:24,7:31:99:220,0,894
EU153401.1	1202586	.	A	G	281.77	.	AC=1;AF=0.500;AN=2;BaseQRankSum=1.386;ClippingRankSum=0.000;DP=31;ExcessHet=3.0103;FS=0.000;MLEAC=1;MLEAF=0.500;MQ=60.00;MQRankSum=0.000;QD=9.09;ReadPosRankSum=0.414;SOR=0.709	GT:AD:DP:GQ:PL	0/1:22,9:31:99:310,0,809
EU153401.1	1202667	.	C	T	587.77	.	AC=1;AF=0.500;AN=2;BaseQRankSum=0.096;ClippingRankSum=0.000;DP=33;ExcessHet=3.0103;FS=7.712;MLEAC=1;MLEAF=0.500;MQ=60.00;MQRankSum=0.000;QD=17.81;ReadPosRankSum=0.155;SOR=1.207	GT:AD:DP:GQ:PL	0/1:16,17:33:99:616,0,576
EU153401.1	1202746	.	C	G	157.77	.	AC=1;AF=0.500;AN=2;BaseQRankSum=-0.544;ClippingRankSum=0.000;DP=31;ExcessHet=3.0103;FS=0.000;MLEAC=1;MLEAF=0.500;MQ=59.06;MQRankSum=0.000;QD=5.44;ReadPosRankSum=-0.032;SOR=0.941	GT:AD:DP:GQ:PL	0/1:22,7:29:99:186,0,815
EU153401.1	1202750	.	G	C	25.78	.	AC=1;AF=0.500;AN=2;BaseQRankSum=0.914;ClippingRankSum=0.000;DP=29;ExcessHet=3.0103;FS=6.532;MLEAC=1;MLEAF=0.500;MQ=58.99;MQRankSum=0.000;QD=0.95;ReadPosRankSum=1.195;SOR=2.817	GT:AD:DP:GQ:PL	0/1:24,3:27:54:54,0,1510
EU153401.1	1202767	.	G	A	102.77	.	AC=1;AF=0.500;AN=2;BaseQRankSum=1.489;ClippingRankSum=0.000;DP=32;ExcessHet=3.0103;FS=0.000;MLEAC=1;MLEAF=0.500;MQ=59.09;MQRankSum=0.000;QD=3.43;ReadPosRankSum=-1.441;SOR=0.929	GT:AD:DP:GQ:PL	0/1:25,5:30:99:131,0,1558
EU153401.1	1202802	.	T	C	105.77	.	AC=1;AF=0.500;AN=2;BaseQRankSum=1.244;ClippingRankSum=0.000;DP=32;ExcessHet=3.0103;FS=2.022;MLEAC=1;MLEAF=0.500;MQ=59.61;MQRankSum=0.000;QD=3.53;ReadPosRankSum=-0.215;SOR=0.811	GT:AD:DP:GQ:PL	0/1:25,5:30:99:134,0,1035
EU153401.1	1202805	.	G	A	159.77	.	AC=1;AF=0.500;AN=2;BaseQRankSum=-2.402;ClippingRankSum=0.000;DP=32;ExcessHet=3.0103;FS=1.564;MLEAC=1;MLEAF=0.500;MQ=59.61;MQRankSum=0.000;QD=5.33;ReadPosRankSum=-1.349;SOR=0.412	GT:AD:DP:GQ:PL	0/1:22,8:30:99:188,0,876
EU153401.1	1202809	.	G	A	105.77	.	AC=1;AF=0.500;AN=2;BaseQRankSum=1.244;ClippingRankSum=0.000;DP=32;ExcessHet=3.0103;FS=2.022;MLEAC=1;MLEAF=0.500;MQ=59.61;MQRankSum=0.000;QD=3.53;ReadPosRankSum=-0.423;SOR=0.811	GT:AD:DP:GQ:PL	0/1:25,5:30:99:134,0,1035
EU153401.1	1202850	.	A	G	476.77	.	AC=1;AF=0.500;AN=2;BaseQRankSum=0.714;ClippingRankSum=0.000;DP=44;ExcessHet=3.0103;FS=2.752;MLEAC=1;MLEAF=0.500;MQ=57.29;MQRankSum=1.573;QD=11.35;ReadPosRankSum=2.038;SOR=1.169	GT:AD:DP:GQ:PL	0/1:27,15:42:99:505,0,926
EU153401.1	1202900	.	G	A	21.80	.	AC=1;AF=0.500;AN=2;BaseQRankSum=1.352;ClippingRankSum=0.000;DP=30;ExcessHet=3.0103;FS=6.455;MLEAC=1;MLEAF=0.500;MQ=59.02;MQRankSum=0.000;QD=0.78;ReadPosRankSum=-2.118;SOR=2.825	GT:AD:DP:GQ:PL	0/1:25,3:28:50:50,0,986
EU153401.1	1202933	.	T	A	406.77	.	AC=1;AF=0.500;AN=2;BaseQRankSum=2.277;ClippingRankSum=0.000;DP=23;ExcessHet=3.0103;FS=1.913;MLEAC=1;MLEAF=0.500;MQ=59.27;MQRankSum=0.000;QD=21.41;ReadPosRankSum=-0.657;SOR=1.270	GT:AD:DP:GQ:PL	0/1:7,12:19:99:435,0,244
EU153401.1	1202952	.	C	G	667.77	.	AC=1;AF=0.500;AN=2;BaseQRankSum=-0.788;ClippingRankSum=0.000;DP=26;ExcessHet=3.0103;FS=0.000;MLEAC=1;MLEAF=0.500;MQ=58.05;MQRankSum=0.000;QD=29.03;ReadPosRankSum=1.194;SOR=0.519	GT:AD:DP:GQ:PL	0/1:6,17:23:99:696,0,201
EU153401.1	1202970	.	TGAGA	T	376.73	.	AC=1;AF=0.500;AN=2;BaseQRankSum=1.292;ClippingRankSum=0.000;DP=29;ExcessHet=3.0103;FS=0.000;MLEAC=1;MLEAF=0.500;MQ=58.25;MQRankSum=0.000;QD=14.49;ReadPosRankSum=2.147;SOR=0.511	GT:AD:DP:GQ:PL	0/1:15,11:26:99:414,0,638
EU153401.1	1202989	.	A	G	394.77	.	AC=1;AF=0.500;AN=2;BaseQRankSum=0.000;ClippingRankSum=0.000;DP=27;ExcessHet=3.0103;FS=0.000;MLEAC=1;MLEAF=0.500;MQ=58.12;MQRankSum=0.000;QD=16.45;ReadPosRankSum=0.349;SOR=0.473	GT:AD:DP:GQ:PL	0/1:13,11:24:99:423,0,512
EU153401.1	1202999	.	A	G	172.77	.	AC=1;AF=0.500;AN=2;BaseQRankSum=0.000;ClippingRankSum=0.000;DP=26;ExcessHet=3.0103;FS=1.804;MLEAC=1;MLEAF=0.500;MQ=58.05;MQRankSum=0.000;QD=7.51;ReadPosRankSum=-0.596;SOR=1.179	GT:AD:DP:GQ:PL	0/1:17,6:23:99:201,0,686
EU153401.1	1203014	.	C	CA	141.73	.	AC=1;AF=0.500;AN=2;BaseQRankSum=0.000;ClippingRankSum=0.000;DP=24;ExcessHet=3.0103;FS=1.971;MLEAC=1;MLEAF=0.500;MQ=57.88;MQRankSum=0.000;QD=6.75;ReadPosRankSum=-0.785;SOR=0.883	GT:AD:DP:GQ:PL	0/1:16,5:21:99:179,0,654
EU153401.1	1203015	.	G	A	218.77	.	AC=1;AF=0.500;AN=2;BaseQRankSum=0.000;ClippingRankSum=0.000;DP=24;ExcessHet=3.0103;FS=0.000;MLEAC=1;MLEAF=0.500;MQ=57.88;MQRankSum=0.000;QD=10.42;ReadPosRankSum=1.792;SOR=0.941	GT:AD:DP:GQ:PL	0/1:14,7:21:99:247,0,606
EU153401.1	1203020	.	G	A	147.77	.	AC=1;AF=0.500;AN=2;BaseQRankSum=-1.584;ClippingRankSum=0.000;DP=26;ExcessHet=3.0103;FS=0.000;MLEAC=1;MLEAF=0.500;MQ=58.05;MQRankSum=0.000;QD=6.42;ReadPosRankSum=-1.016;SOR=0.425	GT:AD:DP:GQ:PL	0/1:17,6:23:99:176,0,695
EU153401.1	1203076	.	A	G	56.77	.	AC=1;AF=0.500;AN=2;BaseQRankSum=-0.419;ClippingRankSum=0.000;DP=27;ExcessHet=3.0103;FS=0.000;MLEAC=1;MLEAF=0.500;MQ=60.00;MQRankSum=0.000;QD=2.18;ReadPosRankSum=1.497;SOR=0.409	GT:AD:DP:GQ:PL	0/1:21,5:26:85:85,0,745
EU153401.1	1203130	.	A	G	35.77	.	AC=1;AF=0.500;AN=2;BaseQRankSum=-3.231;ClippingRankSum=0.000;DP=38;ExcessHet=3.0103;FS=0.000;MLEAC=1;MLEAF=0.500;MQ=54.84;MQRankSum=0.000;QD=1.43;ReadPosRankSum=-1.076;SOR=0.976	GT:AD:DP:GQ:PL	0/1:21,4:25:64:64,0,865
EU153401.1	1203282	.	CAG	C	22.75	.	AC=1;AF=0.500;AN=2;BaseQRankSum=-0.069;ClippingRankSum=0.000;DP=206;ExcessHet=3.0103;FS=37.293;MLEAC=1;MLEAF=0.500;MQ=40.43;MQRankSum=2.266;QD=0.14;ReadPosRankSum=-0.508;SOR=2.212	GT:AD:DP:GQ:PL	0/1:143,14:157:60:60,0,5541
EU153401.1	1203353	.	C	G	851.77	.	AC=2;AF=1.00;AN=2;DP=20;ExcessHet=3.0103;FS=0.000;MLEAC=2;MLEAF=1.00;MQ=60.00;QD=32.90;SOR=0.892	GT:AD:DP:GQ:PL	1/1:0,20:20:61:880,61,0
EU153401.1	1203393	.	G	C	369.77	.	AC=1;AF=0.500;AN=2;BaseQRankSum=0.913;ClippingRankSum=0.000;DP=44;ExcessHet=3.0103;FS=4.973;MLEAC=1;MLEAF=0.500;MQ=51.93;MQRankSum=3.082;QD=8.40;ReadPosRankSum=2.089;SOR=1.394	GT:AD:DP:GQ:PL	0/1:32,12:44:99:398,0,1117
EU153401.1	1203403	.	T	C	1082.77	.	AC=2;AF=1.00;AN=2;BaseQRankSum=-0.306;ClippingRankSum=0.000;DP=28;ExcessHet=3.0103;FS=0.000;MLEAC=2;MLEAF=1.00;MQ=57.22;MQRankSum=2.767;QD=29.80;ReadPosRankSum=1.548;SOR=0.335	GT:AD:DP:GQ:PL	1/1:1,27:28:55:1111,55,0
EU153401.1	1203460	.	A	G	406.77	.	AC=1;AF=0.500;AN=2;BaseQRankSum=-0.735;ClippingRankSum=0.000;DP=28;ExcessHet=3.0103;FS=3.556;MLEAC=1;MLEAF=0.500;MQ=60.00;MQRankSum=0.000;QD=14.53;ReadPosRankSum=-1.975;SOR=0.223	GT:AD:DP:GQ:PL	0/1:16,12:28:99:435,0,636
EU153401.1	1203476	.	G	A	417.77	.	AC=1;AF=0.500;AN=2;BaseQRankSum=0.437;ClippingRankSum=0.000;DP=31;ExcessHet=3.0103;FS=1.477;MLEAC=1;MLEAF=0.500;MQ=59.46;MQRankSum=0.000;QD=13.93;ReadPosRankSum=-0.573;SOR=0.416	GT:AD:DP:GQ:PL	0/1:19,11:30:99:446,0,762
EU153401.1	1203477	.	G	A	373.77	.	AC=1;AF=0.500;AN=2;BaseQRankSum=1.145;ClippingRankSum=0.000;DP=31;ExcessHet=3.0103;FS=1.477;MLEAC=1;MLEAF=0.500;MQ=59.46;MQRankSum=0.000;QD=12.46;ReadPosRankSum=-0.262;SOR=0.416	GT:AD:DP:GQ:PL	0/1:19,11:30:99:402,0,772
EU153401.1	1203498	.	C	T	1362.77	.	AC=2;AF=1.00;AN=2;DP=33;ExcessHet=3.0103;FS=0.000;MLEAC=2;MLEAF=1.00;MQ=59.49;QD=32.22;SOR=0.818	GT:AD:DP:GQ:PL	1/1:0,32:32:96:1391,96,0
EU153401.1	1203539	.	G	A	400.77	.	AC=1;AF=0.500;AN=2;BaseQRankSum=-2.432;ClippingRankSum=0.000;DP=37;ExcessHet=3.0103;FS=1.399;MLEAC=1;MLEAF=0.500;MQ=59.55;MQRankSum=0.000;QD=11.13;ReadPosRankSum=-0.487;SOR=0.921	GT:AD:DP:GQ:PL	0/1:24,12:36:99:429,0,1014
EU153401.1	1203544	.	G	A	397.77	.	AC=1;AF=0.500;AN=2;BaseQRankSum=-1.748;ClippingRankSum=0.000;DP=37;ExcessHet=3.0103;FS=0.000;MLEAC=1;MLEAF=0.500;MQ=59.55;MQRankSum=0.000;QD=11.05;ReadPosRankSum=-0.223;SOR=0.799	GT:AD:DP:GQ:PL	0/1:25,11:36:99:426,0,1056
EU153401.1	1203561	.	TTA	T	382.73	.	AC=1;AF=0.500;AN=2;BaseQRankSum=-1.055;ClippingRankSum=0.000;DP=39;ExcessHet=3.0103;FS=1.433;MLEAC=1;MLEAF=0.500;MQ=58.02;MQRankSum=1.099;QD=10.07;ReadPosRankSum=0.599;SOR=1.085	GT:AD:DP:GQ:PL	0/1:28,10:38:99:420,0,1140
EU153401.1	1203562	.	T	TCC	589.73	.	AC=1;AF=0.500;AN=2;BaseQRankSum=1.536;ClippingRankSum=0.000;DP=37;ExcessHet=3.0103;FS=1.674;MLEAC=1;MLEAF=0.500;MQ=58.51;MQRankSum=0.000;QD=21.06;ReadPosRankSum=0.147;SOR=0.772	GT:AD:DP:GQ:PL	0/1:12,16:28:99:627,0,519
EU153401.1	1203565	.	A	C	358.77	.	AC=1;AF=0.500;AN=2;BaseQRankSum=-1.545;ClippingRankSum=0.000;DP=37;ExcessHet=3.0103;FS=0.000;MLEAC=1;MLEAF=0.500;MQ=57.91;MQRankSum=1.218;QD=9.97;ReadPosRankSum=-1.468;SOR=0.799	GT:AD:DP:GQ:PL	0/1:25,11:36:99:387,0,1017
EU153401.1	1203579	.	ACACACACACACACAC	A	382.73	.	AC=1;AF=0.500;AN=2;BaseQRankSum=-2.740;ClippingRankSum=0.000;DP=40;ExcessHet=3.0103;FS=1.363;MLEAC=1;MLEAF=0.500;MQ=58.50;MQRankSum=1.388;QD=9.57;ReadPosRankSum=-0.448;SOR=0.465	GT:AD:DP:GQ:PL	0/1:28,12:40:99:420,0,1034
EU153401.1	1203581	.	A	ACACACACACACAC	194.73	.	AC=1;AF=0.500;AN=2;BaseQRankSum=1.151;ClippingRankSum=0.000;DP=36;ExcessHet=3.0103;FS=1.686;MLEAC=1;MLEAF=0.500;MQ=58.33;MQRankSum=0.991;QD=5.41;ReadPosRankSum=0.456;SOR=0.790	GT:AD:DP:GQ:PL	0/1:27,9:36:99:232,0,980
EU153401.1	1203600	.	C	G	391.77	.	AC=1;AF=0.500;AN=2;BaseQRankSum=-1.400;ClippingRankSum=0.000;DP=38;ExcessHet=3.0103;FS=0.000;MLEAC=1;MLEAF=0.500;MQ=59.43;MQRankSum=0.736;QD=10.31;SOR=0.560	GT:AD:DP:GQ:PL	0/1:26,12:38:99:420,0,1104
EU153401.1	1203604	.	G	A	358.77	.	AC=1;AF=0.500;AN=2;BaseQRankSum=-2.049;ClippingRankSum=0.000;DP=35;ExcessHet=3.0103;FS=0.000;MLEAC=1;MLEAF=0.500;MQ=60.00;MQRankSum=0.000;QD=10.25;SOR=0.622	GT:AD:DP:GQ:PL	0/1:25,10:35:99:387,0,981
EU153401.1	1203639	.	T	A	181.77	.	AC=1;AF=0.500;AN=2;BaseQRankSum=1.484;ClippingRankSum=0.000;DP=32;ExcessHet=3.0103;FS=3.840;MLEAC=1;MLEAF=0.500;MQ=60.00;MQRankSum=0.000;QD=5.86;ReadPosRankSum=-0.237;SOR=0.669	GT:AD:DP:GQ:PL	0/1:24,7:31:99:210,0,883
EU153401.1	1203681	.	CCTT	C	184.73	.	AC=1;AF=0.500;AN=2;BaseQRankSum=0.240;ClippingRankSum=0.000;DP=33;ExcessHet=3.0103;FS=0.000;MLEAC=1;MLEAF=0.500;MQ=59.49;MQRankSum=0.000;QD=5.96;ReadPosRankSum=0.099;SOR=0.941	GT:AD:DP:GQ:PL	0/1:24,7:31:99:222,0,1031
EU153401.1	1203749	.	A	G	217.77	.	AC=1;AF=0.500;AN=2;BaseQRankSum=-1.623;ClippingRankSum=0.000;DP=38;ExcessHet=3.0103;FS=0.000;MLEAC=1;MLEAF=0.500;MQ=59.56;MQRankSum=0.000;QD=5.89;ReadPosRankSum=-0.461;SOR=0.518	GT:AD:DP:GQ:PL	0/1:29,8:37:99:246,0,1346
EU153401.1	1203754	.	C	G	217.77	.	AC=1;AF=0.500;AN=2;BaseQRankSum=-0.398;ClippingRankSum=0.000;DP=39;ExcessHet=3.0103;FS=0.000;MLEAC=1;MLEAF=0.500;MQ=59.57;MQRankSum=0.000;QD=5.73;ReadPosRankSum=0.072;SOR=0.576	GT:AD:DP:GQ:PL	0/1:30,8:38:99:246,0,1354
EU153401.1	1203757	.	G	A	281.77	.	AC=1;AF=0.500;AN=2;BaseQRankSum=0.321;ClippingRankSum=0.000;DP=41;ExcessHet=3.0103;FS=0.000;MLEAC=1;MLEAF=0.500;MQ=59.59;MQRankSum=0.000;QD=7.04;ReadPosRankSum=-0.719;SOR=0.927	GT:AD:DP:GQ:PL	0/1:30,10:40:99:310,0,1348
EU153401.1	1203893	.	C	CGAA	336.73	.	AC=1;AF=0.500;AN=2;BaseQRankSum=0.404;ClippingRankSum=0.000;DP=43;ExcessHet=3.0103;FS=5.617;MLEAC=1;MLEAF=0.500;MQ=59.71;MQRankSum=0.000;QD=9.10;ReadPosRankSum=-2.592;SOR=0.847	GT:AD:DP:GQ:PL	0/1:27,10:37:99:374,0,1090
EU153401.1	1203905	.	A	G	304.77	.	AC=1;AF=0.500;AN=2;BaseQRankSum=1.278;ClippingRankSum=0.000;DP=39;ExcessHet=3.0103;FS=3.297;MLEAC=1;MLEAF=0.500;MQ=59.68;MQRankSum=0.000;QD=8.02;ReadPosRankSum=-2.074;SOR=0.934	GT:AD:DP:GQ:PL	0/1:28,10:38:99:333,0,1051
EU153401.1	1203939	.	T	C	236.77	.	AC=1;AF=0.500;AN=2;BaseQRankSum=0.663;ClippingRankSum=0.000;DP=32;ExcessHet=3.0103;FS=9.454;MLEAC=1;MLEAF=0.500;MQ=59.61;MQRankSum=0.000;QD=7.64;ReadPosRankSum=1.152;SOR=1.773	GT:AD:DP:GQ:PL	0/1:23,8:31:99:265,0,920
EU153401.1	1204002	.	A	G	1686.77	.	AC=2;AF=1.00;AN=2;DP=41;ExcessHet=3.0103;FS=0.000;MLEAC=2;MLEAF=1.00;MQ=60.00;QD=32.70;SOR=0.741	GT:AD:DP:GQ:PL	1/1:0,41:41:99:1715,123,0
EU153401.1	1204050	.	T	C	288.77	.	AC=1;AF=0.500;AN=2;BaseQRankSum=-0.516;ClippingRankSum=0.000;DP=45;ExcessHet=3.0103;FS=7.552;MLEAC=1;MLEAF=0.500;MQ=60.00;MQRankSum=0.000;QD=6.42;ReadPosRankSum=0.341;SOR=1.087	GT:AD:DP:GQ:PL	0/1:34,11:45:99:317,0,1303
EU153401.1	1204140	.	A	G	205.77	.	AC=1;AF=0.500;AN=2;BaseQRankSum=0.000;ClippingRankSum=0.000;DP=37;ExcessHet=3.0103;FS=3.553;MLEAC=1;MLEAF=0.500;MQ=59.66;MQRankSum=0.000;QD=5.72;ReadPosRankSum=-0.171;SOR=1.431	GT:AD:DP:GQ:PL	0/1:28,8:36:99:234,0,1084
EU153401.1	1204177	.	T	C	412.77	.	AC=1;AF=0.500;AN=2;BaseQRankSum=0.839;ClippingRankSum=0.000;DP=33;ExcessHet=3.0103;FS=1.451;MLEAC=1;MLEAF=0.500;MQ=59.62;MQRankSum=0.000;QD=12.90;ReadPosRankSum=1.246;SOR=0.905	GT:AD:DP:GQ:PL	0/1:20,12:32:99:441,0,775
EU153401.1	1204216	.	A	G	664.77	.	AC=1;AF=0.500;AN=2;BaseQRankSum=1.475;ClippingRankSum=0.000;DP=36;ExcessHet=3.0103;FS=0.000;MLEAC=1;MLEAF=0.500;MQ=60.00;MQRankSum=0.000;QD=18.47;ReadPosRankSum=-0.989;SOR=0.509	GT:AD:DP:GQ:PL	0/1:18,18:36:99:693,0,656
EU153401.1	1204234	.	A	G	223.77	.	AC=1;AF=0.500;AN=2;BaseQRankSum=-0.527;ClippingRankSum=0.000;DP=37;ExcessHet=3.0103;FS=6.396;MLEAC=1;MLEAF=0.500;MQ=60.00;MQRankSum=0.000;QD=6.05;ReadPosRankSum=0.224;SOR=0.485	GT:AD:DP:GQ:PL	0/1:28,9:37:99:252,0,1062
EU153401.1	1204255	.	A	G	171.77	.	AC=1;AF=0.500;AN=2;BaseQRankSum=-0.506;ClippingRankSum=0.000;DP=42;ExcessHet=3.0103;FS=1.704;MLEAC=1;MLEAF=0.500;MQ=58.94;MQRankSum=0.000;QD=4.52;ReadPosRankSum=-0.447;SOR=1.329	GT:AD:DP:GQ:PL	0/1:31,7:38:99:200,0,1219
EU153401.1	1204276	.	C	T	136.77	.	AC=1;AF=0.500;AN=2;BaseQRankSum=-0.868;ClippingRankSum=0.000;DP=38;ExcessHet=3.0103;FS=0.000;MLEAC=1;MLEAF=0.500;MQ=58.83;MQRankSum=0.000;QD=4.02;ReadPosRankSum=0.954;SOR=0.658	GT:AD:DP:GQ:PL	0/1:28,6:34:99:165,0,1199
EU153401.1	1204283	.	A	G	142.77	.	AC=1;AF=0.500;AN=2;BaseQRankSum=-1.387;ClippingRankSum=0.000;DP=37;ExcessHet=3.0103;FS=0.000;MLEAC=1;MLEAF=0.500;MQ=58.80;MQRankSum=0.000;QD=4.33;ReadPosRankSum=1.005;SOR=0.712	GT:AD:DP:GQ:PL	0/1:27,6:33:99:171,0,1115
EU153401.1	1204305	.	C	T	137.77	.	AC=1;AF=0.500;AN=2;BaseQRankSum=1.139;ClippingRankSum=0.000;DP=38;ExcessHet=3.0103;FS=1.908;MLEAC=1;MLEAF=0.500;MQ=58.83;MQRankSum=0.000;QD=4.05;ReadPosRankSum=-1.063;SOR=1.179	GT:AD:DP:GQ:PL	0/1:28,6:34:99:166,0,1097
EU153401.1	1204360	.	A	G	673.77	.	AC=1;AF=0.500;AN=2;BaseQRankSum=-1.617;ClippingRankSum=0.000;DP=33;ExcessHet=3.0103;FS=10.182;MLEAC=1;MLEAF=0.500;MQ=58.65;MQRankSum=0.000;QD=23.23;ReadPosRankSum=0.180;SOR=0.048	GT:AD:DP:GQ:PL	0/1:11,18:29:99:702,0,406
EU153401.1	1204382	.	T	C	592.77	.	AC=1;AF=0.500;AN=2;BaseQRankSum=-0.730;ClippingRankSum=0.000;DP=26;ExcessHet=3.0103;FS=3.687;MLEAC=1;MLEAF=0.500;MQ=60.00;MQRankSum=0.000;QD=22.80;ReadPosRankSum=0.294;SOR=0.223	GT:AD:DP:GQ:PL	0/1:10,16:26:99:621,0,371
EU153401.1	1204403	.	G	A	78.77	.	AC=1;AF=0.500;AN=2;BaseQRankSum=0.727;ClippingRankSum=0.000;DP=24;ExcessHet=3.0103;FS=2.114;MLEAC=1;MLEAF=0.500;MQ=60.00;MQRankSum=0.000;QD=3.28;ReadPosRankSum=-3.647;SOR=1.329	GT:AD:DP:GQ:PL	0/1:20,4:24:99:107,0,826
EU153401.1	1204594	.	G	A	81.77	.	AC=1;AF=0.500;AN=2;BaseQRankSum=0.747;ClippingRankSum=0.000;DP=23;ExcessHet=3.0103;FS=0.000;MLEAC=1;MLEAF=0.500;MQ=60.00;MQRankSum=0.000;QD=3.56;ReadPosRankSum=0.812;SOR=0.446	GT:AD:DP:GQ:PL	0/1:19,4:23:99:110,0,758
EU153401.1	1204684	.	T	C	504.77	.	AC=1;AF=0.500;AN=2;BaseQRankSum=2.237;ClippingRankSum=0.000;DP=25;ExcessHet=3.0103;FS=0.000;MLEAC=1;MLEAF=0.500;MQ=60.00;MQRankSum=0.000;QD=20.19;ReadPosRankSum=-0.739;SOR=0.551	GT:AD:DP:GQ:PL	0/1:11,14:25:99:533,0,268
EU153401.1	1204707	.	T	G	298.77	.	AC=1;AF=0.500;AN=2;BaseQRankSum=2.030;ClippingRankSum=0.000;DP=26;ExcessHet=3.0103;FS=6.641;MLEAC=1;MLEAF=0.500;MQ=60.00;MQRankSum=0.000;QD=11.49;ReadPosRankSum=-0.297;SOR=2.070	GT:AD:DP:GQ:PL	0/1:17,9:26:99:327,0,687
EU153401.1	1204716	.	TTG	T	238.73	.	AC=1;AF=0.500;AN=2;BaseQRankSum=2.276;ClippingRankSum=0.000;DP=28;ExcessHet=3.0103;FS=10.056;MLEAC=1;MLEAF=0.500;MQ=60.00;MQRankSum=0.000;QD=8.53;ReadPosRankSum=0.212;SOR=2.833	GT:AD:DP:GQ:PL	0/1:20,8:28:99:276,0,807
EU153401.1	1204754	.	G	A	250.77	.	AC=1;AF=0.500;AN=2;BaseQRankSum=-0.184;ClippingRankSum=0.000;DP=27;ExcessHet=3.0103;FS=1.705;MLEAC=1;MLEAF=0.500;MQ=60.00;MQRankSum=0.000;QD=9.29;ReadPosRankSum=1.024;SOR=0.321	GT:AD:DP:GQ:PL	0/1:19,8:27:99:279,0,773
EU153401.1	1204766	.	T	C	253.77	.	AC=1;AF=0.500;AN=2;BaseQRankSum=-0.114;ClippingRankSum=0.000;DP=28;ExcessHet=3.0103;FS=1.657;MLEAC=1;MLEAF=0.500;MQ=59.33;MQRankSum=0.000;QD=9.76;ReadPosRankSum=0.249;SOR=0.368	GT:AD:DP:GQ:PL	0/1:18,8:26:99:282,0,732
EU153401.1	1204798	.	A	G	175.77	.	AC=1;AF=0.500;AN=2;BaseQRankSum=-2.120;ClippingRankSum=0.000;DP=25;ExcessHet=3.0103;FS=1.871;MLEAC=1;MLEAF=0.500;MQ=59.25;MQRankSum=0.000;QD=7.64;ReadPosRankSum=0.807;SOR=0.677	GT:AD:DP:GQ:PL	0/1:16,7:23:99:204,0,649
EU153401.1	1204811	.	A	C	162.77	.	AC=1;AF=0.500;AN=2;BaseQRankSum=1.252;ClippingRankSum=0.000;DP=27;ExcessHet=3.0103;FS=1.906;MLEAC=1;MLEAF=0.500;MQ=59.09;MQRankSum=0.656;QD=6.51;ReadPosRankSum=-0.350;SOR=1.282	GT:AD:DP:GQ:PL	0/1:19,6:25:99:191,0,801
EU153401.1	1204828	.	A	C	130.77	.	AC=1;AF=0.500;AN=2;BaseQRankSum=-0.073;ClippingRankSum=0.000;DP=21;ExcessHet=3.0103;FS=2.199;MLEAC=1;MLEAF=0.500;MQ=59.11;MQRankSum=0.000;QD=6.88;ReadPosRankSum=-0.926;SOR=1.565	GT:AD:DP:GQ:PL	0/1:14,5:19:99:159,0,594
EU153401.1	1204891	.	G	C	553.77	.	AC=1;AF=0.500;AN=2;BaseQRankSum=-0.415;ClippingRankSum=0.000;DP=16;ExcessHet=3.0103;FS=0.000;MLEAC=1;MLEAF=0.500;MQ=60.00;MQRankSum=0.000;QD=34.61;ReadPosRankSum=1.431;SOR=0.976	GT:AD:DP:GQ:PL	0/1:2,14:16:99:582,0,174
EU153401.1	1204907	.	A	G	533.77	.	AC=1;AF=0.500;AN=2;BaseQRankSum=-1.039;ClippingRankSum=0.000;DP=16;ExcessHet=3.0103;FS=0.000;MLEAC=1;MLEAF=0.500;MQ=60.00;MQRankSum=0.000;QD=33.36;ReadPosRankSum=0.476;SOR=0.976	GT:AD:DP:GQ:PL	0/1:2,14:16:99:562,0,174
EU153401.1	1204964	.	G	A	130.77	.	AC=1;AF=0.500;AN=2;BaseQRankSum=-1.369;ClippingRankSum=0.000;DP=22;ExcessHet=3.0103;FS=1.971;MLEAC=1;MLEAF=0.500;MQ=60.00;MQRankSum=0.000;QD=5.94;ReadPosRankSum=1.586;SOR=1.229	GT:AD:DP:GQ:PL	0/1:16,6:22:99:159,0,1550
EU153401.1	1205017	.	T	A	14940.77	.	AC=2;AF=1.00;AN=2;BaseQRankSum=-0.652;ClippingRankSum=0.000;DP=404;ExcessHet=3.0103;FS=0.000;MLEAC=2;MLEAF=1.00;MQ=41.34;MQRankSum=-2.951;QD=29.82;ReadPosRankSum=0.195;SOR=1.499	GT:AD:DP:GQ:PL	1/1:4,399:403:99:14969,957,0
EU153401.1	1205068	.	T	C	1839.77	.	AC=1;AF=0.500;AN=2;BaseQRankSum=-0.243;ClippingRankSum=0.000;DP=168;ExcessHet=3.0103;FS=36.555;MLEAC=1;MLEAF=0.500;MQ=44.11;MQRankSum=-4.343;QD=12.78;ReadPosRankSum=-0.615;SOR=0.321	GT:AD:DP:GQ:PL	0/1:81,63:144:99:1868,0,2840
EU153401.1	1205076	.	T	C	15.85	.	AC=1;AF=0.500;AN=2;BaseQRankSum=0.955;ClippingRankSum=0.000;DP=146;ExcessHet=3.0103;FS=6.767;MLEAC=1;MLEAF=0.500;MQ=44.23;MQRankSum=-0.046;QD=0.11;ReadPosRankSum=0.954;SOR=1.719	GT:AD:DP:GQ:PL	0/1:131,11:142:53:53,0,5781
EU153401.1	1205080	.	ACCCCCC	A,AC	3907.73	.	AC=1,1;AF=0.500,0.500;AN=2;BaseQRankSum=1.364;ClippingRankSum=0.000;DP=133;ExcessHet=3.0103;FS=13.570;MLEAC=1,1;MLEAF=0.500,0.500;MQ=44.89;MQRankSum=-0.193;QD=28.38;ReadPosRankSum=2.563;SOR=0.494	GT:AD:DP:GQ:PL	1/2:5,56,29:90:99:3945,633,694,1917,0,2011
EU153401.1	1205087	.	C	A	170.77	.	AC=1;AF=0.500;AN=2;BaseQRankSum=-1.483;ClippingRankSum=0.000;DP=125;ExcessHet=3.0103;FS=7.995;MLEAC=1;MLEAF=0.500;MQ=44.84;MQRankSum=0.940;QD=1.39;ReadPosRankSum=-0.250;SOR=1.767	GT:AD:DP:GQ:PL	0/1:109,14:123:99:199,0,4625
EU153401.1	1205171	.	G	A	270.77	.	AC=1;AF=0.500;AN=2;BaseQRankSum=0.092;ClippingRankSum=0.000;DP=29;ExcessHet=3.0103;FS=0.000;MLEAC=1;MLEAF=0.500;MQ=60.00;MQRankSum=0.000;QD=9.67;ReadPosRankSum=-0.837;SOR=0.770	GT:AD:DP:GQ:PL	0/1:19,9:28:99:299,0,723
EU153401.1	1205179	.	C	A	191.77	.	AC=1;AF=0.500;AN=2;BaseQRankSum=0.000;ClippingRankSum=0.000;DP=30;ExcessHet=3.0103;FS=6.683;MLEAC=1;MLEAF=0.500;MQ=60.00;MQRankSum=0.000;QD=6.39;ReadPosRankSum=-0.810;SOR=2.147	GT:AD:DP:GQ:PL	0/1:23,7:30:99:220,0,976
EU153401.1	1205240	.	A	G	1273.77	.	AC=1;AF=0.500;AN=2;BaseQRankSum=0.376;ClippingRankSum=0.000;DP=46;ExcessHet=3.0103;FS=1.350;MLEAC=1;MLEAF=0.500;MQ=59.27;MQRankSum=0.000;QD=28.95;ReadPosRankSum=1.730;SOR=0.402	GT:AD:DP:GQ:PL	0/1:12,32:44:99:1302,0,758
EU153401.1	1205247	.	G	C	1311.77	.	AC=1;AF=0.500;AN=2;BaseQRankSum=-0.781;ClippingRankSum=0.000;DP=48;ExcessHet=3.0103;FS=5.017;MLEAC=1;MLEAF=0.500;MQ=59.30;MQRankSum=0.000;QD=28.52;ReadPosRankSum=1.420;SOR=0.211	GT:AD:DP:GQ:PL	0/1:13,33:46:99:1340,0,713
EU153401.1	1205291	.	T	C	579.77	.	AC=1;AF=0.500;AN=2;BaseQRankSum=-0.680;ClippingRankSum=0.000;DP=42;ExcessHet=3.0103;FS=4.720;MLEAC=1;MLEAF=0.500;MQ=59.20;MQRankSum=0.000;QD=14.87;ReadPosRankSum=-0.775;SOR=0.251	GT:AD:DP:GQ:PL	0/1:21,18:39:99:608,0,782
EU153401.1	1205320	.	A	G	896.77	.	AC=1;AF=0.500;AN=2;BaseQRankSum=0.640;ClippingRankSum=0.000;DP=40;ExcessHet=3.0103;FS=10.609;MLEAC=1;MLEAF=0.500;MQ=59.16;MQRankSum=0.000;QD=23.60;ReadPosRankSum=-0.201;SOR=1.144	GT:AD:DP:GQ:PL	0/1:13,25:38:99:925,0,393
EU153401.1	1205362	.	G	A	520.77	.	AC=1;AF=0.500;AN=2;BaseQRankSum=2.305;ClippingRankSum=0.000;DP=44;ExcessHet=3.0103;FS=4.439;MLEAC=1;MLEAF=0.500;MQ=60.00;MQRankSum=0.000;QD=11.84;ReadPosRankSum=-0.783;SOR=1.411	GT:AD:DP:GQ:PL	0/1:27,17:44:99:549,0,1024
EU153401.1	1205403	.	A	G	585.77	.	AC=1;AF=0.500;AN=2;BaseQRankSum=1.396;ClippingRankSum=0.000;DP=34;ExcessHet=3.0103;FS=0.000;MLEAC=1;MLEAF=0.500;MQ=60.00;MQRankSum=0.000;QD=17.23;ReadPosRankSum=-2.124;SOR=0.569	GT:AD:DP:GQ:PL	0/1:18,16:34:99:614,0,663
EU153401.1	1205460	.	C	G	543.77	.	AC=1;AF=0.500;AN=2;BaseQRankSum=1.319;ClippingRankSum=0.000;DP=34;ExcessHet=3.0103;FS=8.205;MLEAC=1;MLEAF=0.500;MQ=60.00;MQRankSum=0.000;QD=15.99;ReadPosRankSum=-0.330;SOR=0.117	GT:AD:DP:GQ:PL	0/1:19,15:34:99:572,0,925
EU153401.1	1205466	.	C	G	454.77	.	AC=1;AF=0.500;AN=2;BaseQRankSum=1.203;ClippingRankSum=0.000;DP=33;ExcessHet=3.0103;FS=8.473;MLEAC=1;MLEAF=0.500;MQ=60.00;MQRankSum=0.000;QD=13.78;ReadPosRankSum=1.402;SOR=0.369	GT:AD:DP:GQ:PL	0/1:20,13:33:99:483,0,999
EU153401.1	1205506	.	C	T	175.77	.	AC=1;AF=0.500;AN=2;BaseQRankSum=-1.484;ClippingRankSum=0.000;DP=23;ExcessHet=3.0103;FS=1.760;MLEAC=1;MLEAF=0.500;MQ=60.00;MQRankSum=0.000;QD=7.64;ReadPosRankSum=1.353;SOR=0.790	GT:AD:DP:GQ:PL	0/1:16,7:23:99:204,0,621
EU153401.1	1205599	.	G	A	592.77	.	AC=1;AF=0.500;AN=2;BaseQRankSum=-2.173;ClippingRankSum=0.000;DP=32;ExcessHet=3.0103;FS=5.514;MLEAC=1;MLEAF=0.500;MQ=60.00;MQRankSum=0.000;QD=18.52;ReadPosRankSum=-0.961;SOR=1.561	GT:AD:DP:GQ:PL	0/1:13,19:32:99:621,0,478
EU153401.1	1205614	.	T	TC	103.73	.	AC=1;AF=0.500;AN=2;BaseQRankSum=1.431;ClippingRankSum=0.000;DP=30;ExcessHet=3.0103;FS=2.049;MLEAC=1;MLEAF=0.500;MQ=60.00;MQRankSum=0.000;QD=3.70;ReadPosRankSum=-0.030;SOR=0.799	GT:AD:DP:GQ:PL	0/1:23,5:28:99:141,0,1060
EU153401.1	1205619	.	GC	G	100.73	.	AC=1;AF=0.500;AN=2;BaseQRankSum=1.395;ClippingRankSum=0.000;DP=29;ExcessHet=3.0103;FS=1.992;MLEAC=1;MLEAF=0.500;MQ=60.00;MQRankSum=0.000;QD=3.47;ReadPosRankSum=-0.289;SOR=0.840	GT:AD:DP:GQ:PL	0/1:24,5:29:99:138,0,1097
EU153401.1	1205662	.	G	A	280.77	.	AC=1;AF=0.500;AN=2;BaseQRankSum=-0.762;ClippingRankSum=0.000;DP=33;ExcessHet=3.0103;FS=0.000;MLEAC=1;MLEAF=0.500;MQ=60.00;MQRankSum=0.000;QD=8.51;ReadPosRankSum=1.181;SOR=0.481	GT:AD:DP:GQ:PL	0/1:23,10:33:99:309,0,810
EU153401.1	1205701	.	T	A	573.77	.	AC=1;AF=0.500;AN=2;BaseQRankSum=-1.053;ClippingRankSum=0.000;DP=36;ExcessHet=3.0103;FS=5.002;MLEAC=1;MLEAF=0.500;MQ=60.00;MQRankSum=0.000;QD=15.94;ReadPosRankSum=-1.668;SOR=1.154	GT:AD:DP:GQ:PL	0/1:17,19:36:99:602,0,578
EU153401.1	1205715	.	G	A	45.77	.	AC=1;AF=0.500;AN=2;BaseQRankSum=1.346;ClippingRankSum=0.000;DP=35;ExcessHet=3.0103;FS=2.200;MLEAC=1;MLEAF=0.500;MQ=60.00;MQRankSum=0.000;QD=1.31;ReadPosRankSum=-1.298;SOR=1.586	GT:AD:DP:GQ:PL	0/1:31,4:35:74:74,0,1197
EU153401.1	1205746	.	CA	C	152.73	.	AC=1;AF=0.500;AN=2;BaseQRankSum=-3.781;ClippingRankSum=0.000;DP=29;ExcessHet=3.0103;FS=0.000;MLEAC=1;MLEAF=0.500;MQ=60.00;MQRankSum=0.000;QD=5.45;ReadPosRankSum=-1.250;SOR=0.693	GT:AD:DP:GQ:PL	0/1:20,8:28:99:190,0,607
EU153401.1	1205748	.	A	C	429.77	.	AC=1;AF=0.500;AN=2;BaseQRankSum=2.824;ClippingRankSum=0.000;DP=29;ExcessHet=3.0103;FS=1.527;MLEAC=1;MLEAF=0.500;MQ=60.00;MQRankSum=0.000;QD=15.35;ReadPosRankSum=1.093;SOR=0.754	GT:AD:DP:GQ:PL	0/1:12,16:28:99:458,0,369
EU153401.1	1205788	.	C	G	949.77	.	AC=1;AF=0.500;AN=2;BaseQRankSum=-0.791;ClippingRankSum=0.000;DP=29;ExcessHet=3.0103;FS=5.552;MLEAC=1;MLEAF=0.500;MQ=60.00;MQRankSum=0.000;QD=32.75;ReadPosRankSum=2.139;SOR=1.144	GT:AD:DP:GQ:PL	0/1:4,25:29:86:978,0,86
EU153401.1	1205799	.	C	T	381.77	.	AC=1;AF=0.500;AN=2;BaseQRankSum=2.633;ClippingRankSum=0.000;DP=28;ExcessHet=3.0103;FS=1.542;MLEAC=1;MLEAF=0.500;MQ=60.00;MQRankSum=0.000;QD=13.63;ReadPosRankSum=-0.389;SOR=0.381	GT:AD:DP:GQ:PL	0/1:17,11:28:99:410,0,477
EU153401.1	1205860	.	A	C	1029.77	.	AC=2;AF=1.00;AN=2;DP=24;ExcessHet=3.0103;FS=0.000;MLEAC=2;MLEAF=1.00;MQ=60.00;QD=27.42;SOR=0.693	GT:AD:DP:GQ:PL	1/1:0,24:24:72:1058,72,0
EU153401.1	1205865	.	A	AC	10.17	.	AC=1;AF=0.500;AN=2;BaseQRankSum=-0.240;ClippingRankSum=0.000;DP=23;ExcessHet=3.0103;FS=0.000;MLEAC=1;MLEAF=0.500;MQ=60.00;MQRankSum=0.000;QD=0.44;ReadPosRankSum=-0.091;SOR=1.179	GT:AD:DP:GQ:PL	0/1:20,3:23:47:47,0,791
EU153401.1	1205869	.	A	C	748.77	.	AC=1;AF=0.500;AN=2;BaseQRankSum=-0.654;ClippingRankSum=0.000;DP=25;ExcessHet=3.0103;FS=6.956;MLEAC=1;MLEAF=0.500;MQ=60.00;MQRankSum=0.000;QD=29.95;ReadPosRankSum=0.030;SOR=0.916	GT:AD:DP:GQ:PL	0/1:7,18:25:99:777,0,202
EU153401.1	1205870	.	C	CCT	558.73	.	AC=1;AF=0.500;AN=2;BaseQRankSum=-0.484;ClippingRankSum=0.000;DP=24;ExcessHet=3.0103;FS=3.976;MLEAC=1;MLEAF=0.500;MQ=60.00;MQRankSum=0.000;QD=23.28;ReadPosRankSum=-0.810;SOR=0.862	GT:AD:DP:GQ:PL	0/1:9,15:24:99:596,0,321
EU153401.1	1205873	.	C	T	163.77	.	AC=1;AF=0.500;AN=2;BaseQRankSum=1.376;ClippingRankSum=0.000;DP=26;ExcessHet=3.0103;FS=7.952;MLEAC=1;MLEAF=0.500;MQ=60.00;MQRankSum=0.000;QD=6.30;ReadPosRankSum=0.733;SOR=2.249	GT:AD:DP:GQ:PL	0/1:20,6:26:99:192,0,810
EU153401.1	1205890	.	C	T	90.77	.	AC=1;AF=0.500;AN=2;BaseQRankSum=-1.233;ClippingRankSum=0.000;DP=30;ExcessHet=3.0103;FS=0.000;MLEAC=1;MLEAF=0.500;MQ=60.00;MQRankSum=0.000;QD=3.03;ReadPosRankSum=-0.344;SOR=0.551	GT:AD:DP:GQ:PL	0/1:24,6:30:99:119,0,979
EU153401.1	1205953	.	G	A	140.77	.	AC=1;AF=0.500;AN=2;BaseQRankSum=0.890;ClippingRankSum=0.000;DP=33;ExcessHet=3.0103;FS=7.574;MLEAC=1;MLEAF=0.500;MQ=60.00;MQRankSum=0.000;QD=4.27;ReadPosRankSum=-0.247;SOR=2.268	GT:AD:DP:GQ:PL	0/1:27,6:33:99:169,0,1049
EU153401.1	1206091	.	C	G	132.77	.	AC=1;AF=0.500;AN=2;BaseQRankSum=-0.923;ClippingRankSum=0.000;DP=37;ExcessHet=3.0103;FS=1.793;MLEAC=1;MLEAF=0.500;MQ=59.55;MQRankSum=0.000;QD=3.69;ReadPosRankSum=-1.741;SOR=1.329	GT:AD:DP:GQ:PL	0/1:30,6:36:99:161,0,1201
EU153401.1	1206114	.	GT	G	82.73	.	AC=1;AF=0.500;AN=2;BaseQRankSum=-0.135;ClippingRankSum=0.000;DP=36;ExcessHet=3.0103;FS=7.510;MLEAC=1;MLEAF=0.500;MQ=59.54;MQRankSum=0.000;QD=2.36;ReadPosRankSum=0.165;SOR=1.925	GT:AD:DP:GQ:PL	0/1:30,5:35:99:120,0,1222
EU153401.1	1206157	.	G	A	269.77	.	AC=1;AF=0.500;AN=2;BaseQRankSum=1.267;ClippingRankSum=0.000;DP=36;ExcessHet=3.0103;FS=1.547;MLEAC=1;MLEAF=0.500;MQ=60.00;MQRankSum=0.000;QD=7.71;ReadPosRankSum=-0.283;SOR=0.694	GT:AD:DP:GQ:PL	0/1:26,9:35:99:298,0,972
EU153401.1	1206208	.	A	G	775.77	.	AC=1;AF=0.500;AN=2;BaseQRankSum=0.937;ClippingRankSum=0.000;DP=36;ExcessHet=3.0103;FS=0.000;MLEAC=1;MLEAF=0.500;MQ=60.00;MQRankSum=0.000;QD=21.55;ReadPosRankSum=0.527;SOR=0.641	GT:AD:DP:GQ:PL	0/1:13,23:36:99:804,0,394
EU153401.1	1206388	.	C	A	494.77	.	AC=1;AF=0.500;AN=2;BaseQRankSum=-0.163;ClippingRankSum=0.000;DP=34;ExcessHet=3.0103;FS=0.000;MLEAC=1;MLEAF=0.500;MQ=60.00;MQRankSum=0.000;QD=14.55;ReadPosRankSum=1.312;SOR=0.770	GT:AD:DP:GQ:PL	0/1:18,16:34:99:523,0,624
EU153401.1	1206419	.	T	C	638.77	.	AC=1;AF=0.500;AN=2;BaseQRankSum=-3.163;ClippingRankSum=0.000;DP=39;ExcessHet=3.0103;FS=0.000;MLEAC=1;MLEAF=0.500;MQ=60.00;MQRankSum=0.000;QD=16.38;ReadPosRankSum=-0.992;SOR=0.757	GT:AD:DP:GQ:PL	0/1:17,22:39:99:667,0,644
EU153401.1	1206516	.	G	A	372.77	.	AC=1;AF=0.500;AN=2;BaseQRankSum=-1.527;ClippingRankSum=0.000;DP=50;ExcessHet=3.0103;FS=0.000;MLEAC=1;MLEAF=0.500;MQ=59.67;MQRankSum=0.698;QD=7.46;ReadPosRankSum=0.932;SOR=0.667	GT:AD:DP:GQ:PL	0/1:35,15:50:99:401,0,1280
EU153401.1	1206561	.	C	T	476.77	.	AC=1;AF=0.500;AN=2;BaseQRankSum=2.031;ClippingRankSum=0.000;DP=54;ExcessHet=3.0103;FS=0.000;MLEAC=1;MLEAF=0.500;MQ=60.00;MQRankSum=0.000;QD=8.83;ReadPosRankSum=0.184;SOR=0.705	GT:AD:DP:GQ:PL	0/1:39,15:54:99:505,0,1398
EU153401.1	1206791	.	TG	T	509.73	.	AC=1;AF=0.500;AN=2;BaseQRankSum=-0.059;ClippingRankSum=0.000;DP=42;ExcessHet=3.0103;FS=1.226;MLEAC=1;MLEAF=0.500;MQ=60.00;MQRankSum=0.000;QD=12.14;ReadPosRankSum=-0.305;SOR=0.489	GT:AD:DP:GQ:PL	0/1:24,18:42:99:547,0,772
EU153401.1	1206871	.	C	T	382.77	.	AC=1;AF=0.500;AN=2;BaseQRankSum=2.421;ClippingRankSum=0.000;DP=42;ExcessHet=3.0103;FS=0.000;MLEAC=1;MLEAF=0.500;MQ=60.00;MQRankSum=0.000;QD=9.11;ReadPosRankSum=-0.213;SOR=0.693	GT:AD:DP:GQ:PL	0/1:30,12:42:99:411,0,1292
EU153401.1	1206873	.	G	A	382.77	.	AC=1;AF=0.500;AN=2;BaseQRankSum=2.373;ClippingRankSum=0.000;DP=43;ExcessHet=3.0103;FS=0.000;MLEAC=1;MLEAF=0.500;MQ=60.00;MQRankSum=0.000;QD=8.90;ReadPosRankSum=0.037;SOR=0.634	GT:AD:DP:GQ:PL	0/1:31,12:43:99:411,0,1292
EU153401.1	1206875	.	G	C	343.77	.	AC=1;AF=0.500;AN=2;BaseQRankSum=-0.418;ClippingRankSum=0.000;DP=43;ExcessHet=3.0103;FS=2.926;MLEAC=1;MLEAF=0.500;MQ=60.00;MQRankSum=0.000;QD=7.99;ReadPosRankSum=1.923;SOR=1.108	GT:AD:DP:GQ:PL	0/1:30,13:43:99:372,0,1096
EU153401.1	1206946	.	A	G	581.77	.	AC=1;AF=0.500;AN=2;BaseQRankSum=-1.700;ClippingRankSum=0.000;DP=40;ExcessHet=3.0103;FS=4.442;MLEAC=1;MLEAF=0.500;MQ=60.00;MQRankSum=0.000;QD=14.54;ReadPosRankSum=0.840;SOR=1.247	GT:AD:DP:GQ:PL	0/1:21,19:40:99:610,0,777
EU153401.1	1206996	.	A	G	985.77	.	AC=1;AF=0.500;AN=2;BaseQRankSum=2.315;ClippingRankSum=0.000;DP=35;ExcessHet=3.0103;FS=1.407;MLEAC=1;MLEAF=0.500;MQ=60.00;MQRankSum=0.000;QD=28.16;ReadPosRankSum=0.119;SOR=0.465	GT:AD:DP:GQ:PL	0/1:10,25:35:99:1014,0,302
EU153401.1	1207130	.	C	A	183.77	.	AC=1;AF=0.500;AN=2;BaseQRankSum=1.379;ClippingRankSum=0.000;DP=37;ExcessHet=3.0103;FS=0.000;MLEAC=1;MLEAF=0.500;MQ=58.96;MQRankSum=0.000;QD=5.40;ReadPosRankSum=-0.452;SOR=0.859	GT:AD:DP:GQ:PL	0/1:27,7:34:99:212,0,1647
EU153401.1	1207143	.	G	A	892.77	.	AC=1;AF=0.500;AN=2;BaseQRankSum=-1.013;ClippingRankSum=0.000;DP=31;ExcessHet=3.0103;FS=3.846;MLEAC=1;MLEAF=0.500;MQ=60.00;MQRankSum=0.000;QD=28.80;ReadPosRankSum=-1.374;SOR=0.991	GT:AD:DP:GQ:PL	0/1:8,23:31:99:921,0,267
EU153401.1	1207147	.	G	A	955.77	.	AC=1;AF=0.500;AN=2;BaseQRankSum=-0.505;ClippingRankSum=0.000;DP=32;ExcessHet=3.0103;FS=5.992;MLEAC=1;MLEAF=0.500;MQ=60.00;MQRankSum=0.000;QD=29.87;ReadPosRankSum=-1.803;SOR=1.100	GT:AD:DP:GQ:PL	0/1:8,24:32:99:984,0,264
EU153401.1	1207156	.	G	A	181.77	.	AC=1;AF=0.500;AN=2;BaseQRankSum=0.000;ClippingRankSum=0.000;DP=34;ExcessHet=3.0103;FS=0.000;MLEAC=1;MLEAF=0.500;MQ=60.00;MQRankSum=0.000;QD=5.35;ReadPosRankSum=0.072;SOR=0.859	GT:AD:DP:GQ:PL	0/1:27,7:34:99:210,0,1154
EU153401.1	1207164	.	G	T	719.77	.	AC=1;AF=0.500;AN=2;BaseQRankSum=0.000;ClippingRankSum=0.000;DP=33;ExcessHet=3.0103;FS=3.067;MLEAC=1;MLEAF=0.500;MQ=60.00;MQRankSum=0.000;QD=21.81;ReadPosRankSum=-1.181;SOR=0.928	GT:AD:DP:GQ:PL	0/1:16,17:33:99:748,0,614
EU153401.1	1207255	.	G	A	443.77	.	AC=1;AF=0.500;AN=2;BaseQRankSum=0.043;ClippingRankSum=0.000;DP=34;ExcessHet=3.0103;FS=3.093;MLEAC=1;MLEAF=0.500;MQ=60.00;MQRankSum=0.000;QD=13.05;ReadPosRankSum=0.295;SOR=0.957	GT:AD:DP:GQ:PL	0/1:19,15:34:99:472,0,619
EU153401.1	1207389	.	C	G	185.77	.	AC=1;AF=0.500;AN=2;BaseQRankSum=-1.600;ClippingRankSum=0.000;DP=36;ExcessHet=3.0103;FS=1.547;MLEAC=1;MLEAF=0.500;MQ=60.00;MQRankSum=0.000;QD=5.16;ReadPosRankSum=0.319;SOR=1.300	GT:AD:DP:GQ:PL	0/1:27,9:36:99:214,0,1004
EU153401.1	1207470	.	C	T	78.77	.	AC=1;AF=0.500;AN=2;BaseQRankSum=0.867;ClippingRankSum=0.000;DP=37;ExcessHet=3.0103;FS=4.688;MLEAC=1;MLEAF=0.500;MQ=60.00;MQRankSum=0.000;QD=2.13;ReadPosRankSum=0.199;SOR=1.952	GT:AD:DP:GQ:PL	0/1:32,5:37:99:107,0,1241
EU153401.1	1207716	.	C	G	734.77	.	AC=1;AF=0.500;AN=2;BaseQRankSum=-0.754;ClippingRankSum=0.000;DP=46;ExcessHet=3.0103;FS=0.000;MLEAC=1;MLEAF=0.500;MQ=59.73;MQRankSum=0.000;QD=16.33;ReadPosRankSum=0.231;SOR=0.653	GT:AD:DP:GQ:PL	0/1:25,20:45:99:763,0,1028
EU153401.1	1207724	.	G	C	712.77	.	AC=1;AF=0.500;AN=2;BaseQRankSum=0.084;ClippingRankSum=0.000;DP=46;ExcessHet=3.0103;FS=0.000;MLEAC=1;MLEAF=0.500;MQ=59.73;MQRankSum=0.000;QD=15.84;ReadPosRankSum=0.947;SOR=0.646	GT:AD:DP:GQ:PL	0/1:26,19:45:99:741,0,1031
EU153401.1	1207812	.	A	G	452.77	.	AC=1;AF=0.500;AN=2;BaseQRankSum=0.779;ClippingRankSum=0.000;DP=51;ExcessHet=3.0103;FS=0.000;MLEAC=1;MLEAF=0.500;MQ=59.76;MQRankSum=0.000;QD=9.06;ReadPosRankSum=-0.455;SOR=0.759	GT:AD:DP:GQ:PL	0/1:35,15:50:99:481,0,1256
EU153401.1	1207843	.	C	T	382.77	.	AC=1;AF=0.500;AN=2;BaseQRankSum=1.341;ClippingRankSum=0.000;DP=42;ExcessHet=3.0103;FS=3.058;MLEAC=1;MLEAF=0.500;MQ=60.00;MQRankSum=0.000;QD=9.11;ReadPosRankSum=0.641;SOR=1.445	GT:AD:DP:GQ:PL	0/1:30,12:42:99:411,0,1129
EU153401.1	1207863	.	C	T	342.77	.	AC=1;AF=0.500;AN=2;BaseQRankSum=0.836;ClippingRankSum=0.000;DP=48;ExcessHet=3.0103;FS=2.924;MLEAC=1;MLEAF=0.500;MQ=60.00;MQRankSum=0.000;QD=7.14;ReadPosRankSum=1.693;SOR=1.288	GT:AD:DP:GQ:PL	0/1:36,12:48:99:371,0,1347
EU153401.1	1208198	.	A	G,T	1289.77	.	AC=1,1;AF=0.500,0.500;AN=2;DP=33;ExcessHet=3.0103;FS=0.000;MLEAC=1,1;MLEAF=0.500,0.500;MQ=60.00;QD=30.96;SOR=0.880	GT:AD:DP:GQ:PL	1/2:0,23,10:33:99:1318,371,351,957,0,927
EU153401.1	1208202	.	A	G	865.77	.	AC=1;AF=0.500;AN=2;BaseQRankSum=2.181;ClippingRankSum=0.000;DP=32;ExcessHet=3.0103;FS=0.000;MLEAC=1;MLEAF=0.500;MQ=60.00;MQRankSum=0.000;QD=27.06;ReadPosRankSum=0.743;SOR=0.874	GT:AD:DP:GQ:PL	0/1:10,22:32:99:894,0,354
EU153401.1	1208264	.	A	G	279.77	.	AC=1;AF=0.500;AN=2;BaseQRankSum=-0.535;ClippingRankSum=0.000;DP=33;ExcessHet=3.0103;FS=1.414;MLEAC=1;MLEAF=0.500;MQ=60.00;MQRankSum=0.000;QD=8.48;ReadPosRankSum=0.000;SOR=0.982	GT:AD:DP:GQ:PL	0/1:23,10:33:99:308,0,874
EU153401.1	1208402	.	T	G	669.77	.	AC=1;AF=0.500;AN=2;BaseQRankSum=-1.142;ClippingRankSum=0.000;DP=42;ExcessHet=3.0103;FS=2.652;MLEAC=1;MLEAF=0.500;MQ=60.00;MQRankSum=0.000;QD=15.95;ReadPosRankSum=-0.123;SOR=0.376	GT:AD:DP:GQ:PL	0/1:20,22:42:99:698,0,689
EU153401.1	1208435	.	T	G	199.77	.	AC=1;AF=0.500;AN=2;BaseQRankSum=0.655;ClippingRankSum=0.000;DP=45;ExcessHet=3.0103;FS=3.172;MLEAC=1;MLEAF=0.500;MQ=60.00;MQRankSum=0.000;QD=4.44;ReadPosRankSum=0.955;SOR=0.677	GT:AD:DP:GQ:PL	0/1:36,9:45:99:228,0,1216
EU153401.1	1208480	.	A	G	942.77	.	AC=1;AF=0.500;AN=2;BaseQRankSum=1.199;ClippingRankSum=0.000;DP=51;ExcessHet=3.0103;FS=0.000;MLEAC=1;MLEAF=0.500;MQ=60.00;MQRankSum=0.000;QD=18.49;ReadPosRankSum=-0.735;SOR=0.776	GT:AD:DP:GQ:PL	0/1:26,25:51:99:971,0,1041
EU153401.1	1208484	.	A	T	984.77	.	AC=1;AF=0.500;AN=2;BaseQRankSum=0.827;ClippingRankSum=0.000;DP=51;ExcessHet=3.0103;FS=0.000;MLEAC=1;MLEAF=0.500;MQ=60.00;MQRankSum=0.000;QD=19.31;ReadPosRankSum=-0.801;SOR=0.776	GT:AD:DP:GQ:PL	0/1:26,25:51:99:1013,0,1038
EU153401.1	1208549	.	T	G	904.31	.	AC=1;AF=0.500;AN=2;BaseQRankSum=1.651;ClippingRankSum=0.000;DP=55;ExcessHet=3.0103;FS=1.242;MLEAC=1;MLEAF=0.500;MQ=60.00;MQRankSum=0.000;QD=21.53;ReadPosRankSum=1.751;SOR=0.752	GT:AD:DP:GQ:PL	0/1:15,27:42:99:929,0,403
EU153401.1	1208683	.	C	G	1075.77	.	AC=1;AF=0.500;AN=2;BaseQRankSum=-0.666;ClippingRankSum=0.000;DP=36;ExcessHet=3.0103;FS=1.855;MLEAC=1;MLEAF=0.500;MQ=59.79;MQRankSum=0.000;QD=30.74;ReadPosRankSum=1.086;SOR=1.501	GT:AD:DP:GQ:PL	0/1:7,28:35:99:1104,0,208
EU153401.1	1208703	.	A	G	367.77	.	AC=1;AF=0.500;AN=2;BaseQRankSum=1.088;ClippingRankSum=0.000;DP=33;ExcessHet=3.0103;FS=1.533;MLEAC=1;MLEAF=0.500;MQ=59.77;MQRankSum=0.000;QD=11.49;ReadPosRankSum=1.552;SOR=0.399	GT:AD:DP:GQ:PL	0/1:21,11:32:99:396,0,812
EU153401.1	1208883	.	G	A	745.77	.	AC=1;AF=0.500;AN=2;BaseQRankSum=0.081;ClippingRankSum=0.000;DP=50;ExcessHet=3.0103;FS=1.149;MLEAC=1;MLEAF=0.500;MQ=59.60;MQRankSum=1.295;QD=14.92;ReadPosRankSum=1.212;SOR=1.022	GT:AD:DP:GQ:PL	0/1:28,22:50:99:774,0,1023
EU153401.1	1208925	.	G	A	257.77	.	AC=1;AF=0.500;AN=2;BaseQRankSum=-0.773;ClippingRankSum=0.000;DP=50;ExcessHet=3.0103;FS=5.032;MLEAC=1;MLEAF=0.500;MQ=59.60;MQRankSum=0.793;QD=5.16;ReadPosRankSum=0.117;SOR=1.155	GT:AD:DP:GQ:PL	0/1:39,11:50:99:286,0,1476
EU153401.1	1208980	.	G	A	318.77	.	AC=1;AF=0.500;AN=2;BaseQRankSum=0.187;ClippingRankSum=0.000;DP=51;ExcessHet=3.0103;FS=1.280;MLEAC=1;MLEAF=0.500;MQ=59.67;MQRankSum=0.000;QD=6.38;ReadPosRankSum=-0.576;SOR=1.022	GT:AD:DP:GQ:PL	0/1:38,12:50:99:347,0,1384
EU153401.1	1209168	.	A	G	1946.77	.	AC=2;AF=1.00;AN=2;DP=46;ExcessHet=3.0103;FS=0.000;MLEAC=2;MLEAF=1.00;MQ=60.00;QD=25.67;SOR=0.874	GT:AD:DP:GQ:PL	1/1:0,46:46:99:1975,138,0
EU153401.1	1209391	.	G	C	877.77	.	AC=1;AF=0.500;AN=2;BaseQRankSum=0.703;ClippingRankSum=0.000;DP=43;ExcessHet=3.0103;FS=1.192;MLEAC=1;MLEAF=0.500;MQ=60.00;MQRankSum=0.000;QD=20.41;ReadPosRankSum=1.219;SOR=0.446	GT:AD:DP:GQ:PL	0/1:20,23:43:99:906,0,771
EU153401.1	1209392	.	C	T	877.77	.	AC=1;AF=0.500;AN=2;BaseQRankSum=0.703;ClippingRankSum=0.000;DP=43;ExcessHet=3.0103;FS=1.192;MLEAC=1;MLEAF=0.500;MQ=60.00;MQRankSum=0.000;QD=20.41;ReadPosRankSum=1.280;SOR=0.446	GT:AD:DP:GQ:PL	0/1:20,23:43:99:906,0,771
EU153401.1	1209394	.	A	C	877.77	.	AC=1;AF=0.500;AN=2;BaseQRankSum=1.133;ClippingRankSum=0.000;DP=43;ExcessHet=3.0103;FS=1.192;MLEAC=1;MLEAF=0.500;MQ=60.00;MQRankSum=0.000;QD=20.41;ReadPosRankSum=1.328;SOR=0.446	GT:AD:DP:GQ:PL	0/1:20,23:43:99:906,0,771
EU153401.1	1209413	.	CA	C	243.73	.	AC=1;AF=0.500;AN=2;BaseQRankSum=1.681;ClippingRankSum=0.000;DP=40;ExcessHet=3.0103;FS=1.363;MLEAC=1;MLEAF=0.500;MQ=60.00;MQRankSum=0.000;QD=6.09;ReadPosRankSum=1.595;SOR=0.473	GT:AD:DP:GQ:PL	0/1:30,10:40:99:281,0,1212
EU153401.1	1209483	.	C	T	233.77	.	AC=1;AF=0.500;AN=2;BaseQRankSum=-2.365;ClippingRankSum=0.000;DP=34;ExcessHet=3.0103;FS=0.000;MLEAC=1;MLEAF=0.500;MQ=60.00;MQRankSum=0.000;QD=6.88;ReadPosRankSum=-1.529;SOR=0.720	GT:AD:DP:GQ:PL	0/1:24,10:34:99:262,0,1000
EU153401.1	1209484	.	A	G	1091.77	.	AC=1;AF=0.500;AN=2;BaseQRankSum=-1.288;ClippingRankSum=0.000;DP=36;ExcessHet=3.0103;FS=3.664;MLEAC=1;MLEAF=0.500;MQ=60.00;MQRankSum=0.000;QD=31.19;ReadPosRankSum=-1.569;SOR=1.061	GT:AD:DP:GQ:PL	0/1:7,28:35:99:1120,0,208
EU153401.1	1209500	.	C	T	82.77	.	AC=1;AF=0.500;AN=2;BaseQRankSum=1.070;ClippingRankSum=0.000;DP=32;ExcessHet=3.0103;FS=1.901;MLEAC=1;MLEAF=0.500;MQ=60.00;MQRankSum=0.000;QD=2.59;ReadPosRankSum=-0.591;SOR=0.891	GT:AD:DP:GQ:PL	0/1:27,5:32:99:111,0,1370
EU153401.1	1209502	.	G	T	175.77	.	AC=1;AF=0.500;AN=2;BaseQRankSum=1.611;ClippingRankSum=0.000;DP=35;ExcessHet=3.0103;FS=1.817;MLEAC=1;MLEAF=0.500;MQ=60.00;MQRankSum=0.000;QD=5.02;ReadPosRankSum=-0.024;SOR=0.939	GT:AD:DP:GQ:PL	0/1:30,5:35:99:204,0,1239
EU153401.1	1209503	.	G	A	172.77	.	AC=1;AF=0.500;AN=2;BaseQRankSum=0.703;ClippingRankSum=0.000;DP=37;ExcessHet=3.0103;FS=3.928;MLEAC=1;MLEAF=0.500;MQ=60.00;MQRankSum=0.000;QD=4.67;ReadPosRankSum=-1.145;SOR=1.564	GT:AD:DP:GQ:PL	0/1:30,7:37:99:201,0,1281
EU153401.1	1209513	.	G	GT	166.73	.	AC=1;AF=0.500;AN=2;BaseQRankSum=0.772;ClippingRankSum=0.000;DP=36;ExcessHet=3.0103;FS=3.702;MLEAC=1;MLEAF=0.500;MQ=60.00;MQRankSum=0.000;QD=4.63;ReadPosRankSum=-0.740;SOR=1.508	GT:AD:DP:GQ:PL	0/1:29,7:36:99:204,0,1239
EU153401.1	1209536	.	T	C	171.77	.	AC=1;AF=0.500;AN=2;BaseQRankSum=1.134;ClippingRankSum=0.000;DP=38;ExcessHet=3.0103;FS=3.869;MLEAC=1;MLEAF=0.500;MQ=60.00;MQRankSum=0.000;QD=4.52;ReadPosRankSum=0.666;SOR=1.586	GT:AD:DP:GQ:PL	0/1:31,7:38:99:200,0,1244
EU153401.1	1209553	.	C	A	1763.77	.	AC=2;AF=1.00;AN=2;DP=43;ExcessHet=3.0103;FS=0.000;MLEAC=2;MLEAF=1.00;MQ=60.00;QD=30.83;SOR=0.739	GT:AD:DP:GQ:PL	1/1:0,43:43:99:1792,132,0
EU153401.1	1209623	.	T	C	788.77	.	AC=1;AF=0.500;AN=2;BaseQRankSum=0.575;ClippingRankSum=0.000;DP=45;ExcessHet=3.0103;FS=2.550;MLEAC=1;MLEAF=0.500;MQ=60.00;MQRankSum=0.000;QD=17.53;ReadPosRankSum=0.420;SOR=0.848	GT:AD:DP:GQ:PL	0/1:22,23:45:99:817,0,697
EU153401.1	1209639	.	C	T	297.77	.	AC=1;AF=0.500;AN=2;BaseQRankSum=-0.401;ClippingRankSum=0.000;DP=42;ExcessHet=3.0103;FS=0.000;MLEAC=1;MLEAF=0.500;MQ=60.00;MQRankSum=0.000;QD=7.09;ReadPosRankSum=0.100;SOR=0.810	GT:AD:DP:GQ:PL	0/1:31,11:42:99:326,0,1266
EU153401.1	1209698	.	C	A	709.77	.	AC=1;AF=0.500;AN=2;BaseQRankSum=1.463;ClippingRankSum=0.000;DP=45;ExcessHet=3.0103;FS=0.000;MLEAC=1;MLEAF=0.500;MQ=60.00;MQRankSum=0.000;QD=15.77;ReadPosRankSum=-0.925;SOR=0.848	GT:AD:DP:GQ:PL	0/1:25,20:45:99:738,0,969
EU153401.1	1209706	.	C	T	673.77	.	AC=1;AF=0.500;AN=2;BaseQRankSum=1.432;ClippingRankSum=0.000;DP=43;ExcessHet=3.0103;FS=0.000;MLEAC=1;MLEAF=0.500;MQ=60.00;MQRankSum=0.000;QD=15.67;ReadPosRankSum=-0.616;SOR=0.671	GT:AD:DP:GQ:PL	0/1:25,18:43:99:702,0,993
EU153401.1	1209713	.	G	C	378.77	.	AC=1;AF=0.500;AN=2;BaseQRankSum=-0.242;ClippingRankSum=0.000;DP=43;ExcessHet=3.0103;FS=0.000;MLEAC=1;MLEAF=0.500;MQ=60.00;MQRankSum=0.000;QD=8.81;ReadPosRankSum=1.561;SOR=0.582	GT:AD:DP:GQ:PL	0/1:30,13:43:99:407,0,1245
EU153401.1	1209766	.	C	T	236.77	.	AC=1;AF=0.500;AN=2;BaseQRankSum=1.648;ClippingRankSum=0.000;DP=46;ExcessHet=3.0103;FS=1.479;MLEAC=1;MLEAF=0.500;MQ=60.00;MQRankSum=0.000;QD=5.15;ReadPosRankSum=-0.534;SOR=0.712	GT:AD:DP:GQ:PL	0/1:37,9:46:99:265,0,1306
EU153401.1	1209902	.	G	A	146.77	.	AC=1;AF=0.500;AN=2;BaseQRankSum=1.124;ClippingRankSum=0.000;DP=47;ExcessHet=3.0103;FS=0.000;MLEAC=1;MLEAF=0.500;MQ=59.74;MQRankSum=0.000;QD=3.19;ReadPosRankSum=0.250;SOR=0.904	GT:AD:DP:GQ:PL	0/1:39,7:46:99:175,0,1471
EU153401.1	1209963	.	C	T	96.77	.	AC=1;AF=0.500;AN=2;BaseQRankSum=-0.478;ClippingRankSum=0.000;DP=49;ExcessHet=3.0103;FS=1.628;MLEAC=1;MLEAF=0.500;MQ=59.75;MQRankSum=0.000;QD=2.02;ReadPosRankSum=-0.855;SOR=0.784	GT:AD:DP:GQ:PL	0/1:41,7:48:99:125,0,1504
EU153401.1	1210041	.	C	T	324.77	.	AC=1;AF=0.500;AN=2;BaseQRankSum=1.853;ClippingRankSum=0.000;DP=59;ExcessHet=3.0103;FS=0.000;MLEAC=1;MLEAF=0.500;MQ=60.00;MQRankSum=0.000;QD=5.50;ReadPosRankSum=0.578;SOR=0.693	GT:AD:DP:GQ:PL	0/1:47,12:59:99:353,0,1691
EU153401.1	1210106	.	G	GGCCCAAGAGCCTCAT	483.73	.	AC=1;AF=0.500;AN=2;BaseQRankSum=-0.314;ClippingRankSum=0.000;DP=54;ExcessHet=3.0103;FS=11.828;MLEAC=1;MLEAF=0.500;MQ=60.00;MQRankSum=0.000;QD=9.48;ReadPosRankSum=-0.983;SOR=1.309	GT:AD:DP:GQ:PL	0/1:36,15:51:99:521,0,1461
EU153401.1	1210158	.	G	A	206.77	.	AC=1;AF=0.500;AN=2;BaseQRankSum=-1.284;ClippingRankSum=0.000;DP=44;ExcessHet=3.0103;FS=3.406;MLEAC=1;MLEAF=0.500;MQ=60.00;MQRankSum=0.000;QD=4.70;ReadPosRankSum=-0.784;SOR=0.223	GT:AD:DP:GQ:PL	0/1:34,10:44:99:235,0,1249
EU153401.1	1210191	.	C	T	192.77	.	AC=1;AF=0.500;AN=2;BaseQRankSum=-1.733;ClippingRankSum=0.000;DP=34;ExcessHet=3.0103;FS=8.175;MLEAC=1;MLEAF=0.500;MQ=60.00;MQRankSum=0.000;QD=5.67;ReadPosRankSum=0.551;SOR=2.954	GT:AD:DP:GQ:PL	0/1:26,8:34:99:221,0,1049
EU153401.1	1210348	.	A	C	369.77	.	AC=1;AF=0.500;AN=2;BaseQRankSum=-0.210;ClippingRankSum=0.000;DP=34;ExcessHet=3.0103;FS=0.000;MLEAC=1;MLEAF=0.500;MQ=59.51;MQRankSum=0.000;QD=11.21;ReadPosRankSum=-0.886;SOR=0.719	GT:AD:DP:GQ:PL	0/1:21,12:33:99:398,0,785
EU153401.1	1210419	.	A	G	244.77	.	AC=1;AF=0.500;AN=2;BaseQRankSum=0.566;ClippingRankSum=0.000;DP=31;ExcessHet=3.0103;FS=9.999;MLEAC=1;MLEAF=0.500;MQ=59.46;MQRankSum=0.000;QD=8.16;ReadPosRankSum=1.336;SOR=2.891	GT:AD:DP:GQ:PL	0/1:21,9:30:99:273,0,755
EU153401.1	1210424	.	T	C	17.84	.	AC=1;AF=0.500;AN=2;BaseQRankSum=-1.127;ClippingRankSum=0.000;DP=32;ExcessHet=3.0103;FS=2.208;MLEAC=1;MLEAF=0.500;MQ=59.48;MQRankSum=0.000;QD=0.58;ReadPosRankSum=-1.327;SOR=0.245	GT:AD:DP:GQ:PL	0/1:27,4:31:46:46,0,1032
EU153401.1	1210481	.	C	T	250.77	.	AC=1;AF=0.500;AN=2;BaseQRankSum=-3.588;ClippingRankSum=0.000;DP=31;ExcessHet=3.0103;FS=3.393;MLEAC=1;MLEAF=0.500;MQ=60.00;MQRankSum=0.000;QD=8.09;ReadPosRankSum=-1.343;SOR=1.180	GT:AD:DP:GQ:PL	0/1:20,11:31:99:279,0,802
EU153401.1	1210482	.	G	A	105.77	.	AC=1;AF=0.500;AN=2;BaseQRankSum=1.244;ClippingRankSum=0.000;DP=31;ExcessHet=3.0103;FS=1.922;MLEAC=1;MLEAF=0.500;MQ=60.00;MQRankSum=0.000;QD=3.53;ReadPosRankSum=0.995;SOR=0.883	GT:AD:DP:GQ:PL	0/1:25,5:30:99:134,0,1028
EU153401.1	1210575	.	C	T	488.77	.	AC=1;AF=0.500;AN=2;BaseQRankSum=0.599;ClippingRankSum=0.000;DP=30;ExcessHet=3.0103;FS=0.000;MLEAC=1;MLEAF=0.500;MQ=60.00;MQRankSum=0.000;QD=16.29;ReadPosRankSum=1.488;SOR=0.722	GT:AD:DP:GQ:PL	0/1:16,14:30:99:517,0,583
EU153401.1	1210620	.	C	T	185.77	.	AC=1;AF=0.500;AN=2;BaseQRankSum=1.129;ClippingRankSum=0.000;DP=33;ExcessHet=3.0103;FS=0.000;MLEAC=1;MLEAF=0.500;MQ=60.00;MQRankSum=0.000;QD=5.63;ReadPosRankSum=1.797;SOR=0.631	GT:AD:DP:GQ:PL	0/1:26,7:33:99:214,0,982
EU153401.1	1210752	.	G	A	68.77	.	AC=1;AF=0.500;AN=2;BaseQRankSum=-1.103;ClippingRankSum=0.000;DP=29;ExcessHet=3.0103;FS=7.732;MLEAC=1;MLEAF=0.500;MQ=60.00;MQRankSum=0.000;QD=2.37;ReadPosRankSum=-1.329;SOR=1.915	GT:AD:DP:GQ:PL	0/1:24,5:29:97:97,0,896
EU153401.1	1210910	.	C	T	157.77	.	AC=1;AF=0.500;AN=2;BaseQRankSum=-0.162;ClippingRankSum=0.000;DP=34;ExcessHet=3.0103;FS=0.000;MLEAC=1;MLEAF=0.500;MQ=58.90;MQRankSum=0.000;QD=5.09;ReadPosRankSum=1.061;SOR=0.610	GT:AD:DP:GQ:PL	0/1:24,7:31:99:186,0,901
EU153401.1	1210991	.	C	T	1035.77	.	AC=1;AF=0.500;AN=2;BaseQRankSum=0.737;ClippingRankSum=0.000;DP=37;ExcessHet=3.0103;FS=0.000;MLEAC=1;MLEAF=0.500;MQ=59.55;MQRankSum=0.000;QD=28.77;ReadPosRankSum=1.028;SOR=0.844	GT:AD:DP:GQ:PL	0/1:8,28:36:99:1064,0,210
EU153401.1	1211024	.	A	AAAGACAAGAGGAGGAGACCTAGTGAGCCAAGTAGATCTCAGAGGGAAGGCAGCCCTGAGCCAAACCGACTGAGCCACCCAGGCGCCCCCTGAGCTCTCCTT	31.73	.	AC=1;AF=0.500;AN=2;BaseQRankSum=1.528;ClippingRankSum=0.000;DP=38;ExcessHet=3.0103;FS=14.433;MLEAC=1;MLEAF=0.500;MQ=58.23;MQRankSum=-5.955;QD=0.86;ReadPosRankSum=-3.222;SOR=3.236	GT:AD:DP:GQ:PL	0/1:33,4:37:69:69,0,1546
EU153401.1	1211115	.	A	G	108.77	.	AC=1;AF=0.500;AN=2;BaseQRankSum=0.000;ClippingRankSum=0.000;DP=31;ExcessHet=3.0103;FS=2.242;MLEAC=1;MLEAF=0.500;MQ=59.22;MQRankSum=0.000;QD=3.75;ReadPosRankSum=-0.318;SOR=0.216	GT:AD:DP:GQ:PL	0/1:24,5:29:99:137,0,982
EU153401.1	1211220	.	GA	G	414.73	.	AC=1;AF=0.500;AN=2;BaseQRankSum=1.655;ClippingRankSum=0.000;DP=27;ExcessHet=3.0103;FS=0.000;MLEAC=1;MLEAF=0.500;MQ=60.00;MQRankSum=0.000;QD=15.36;ReadPosRankSum=-0.849;SOR=0.582	GT:AD:DP:GQ:PL	0/1:15,12:27:99:452,0,588
EU153401.1	1211222	.	A	G	423.77	.	AC=1;AF=0.500;AN=2;BaseQRankSum=1.344;ClippingRankSum=0.000;DP=27;ExcessHet=3.0103;FS=0.000;MLEAC=1;MLEAF=0.500;MQ=60.00;MQRankSum=0.000;QD=15.70;ReadPosRankSum=-0.464;SOR=0.582	GT:AD:DP:GQ:PL	0/1:15,12:27:99:452,0,588
EU153401.1	1211233	.	G	T	203.77	.	AC=1;AF=0.500;AN=2;BaseQRankSum=1.116;ClippingRankSum=0.000;DP=27;ExcessHet=3.0103;FS=1.792;MLEAC=1;MLEAF=0.500;MQ=60.00;MQRankSum=0.000;QD=7.55;ReadPosRankSum=0.969;SOR=0.714	GT:AD:DP:GQ:PL	0/1:20,7:27:99:232,0,752
EU153401.1	1211269	.	G	A	31.77	.	AC=1;AF=0.500;AN=2;BaseQRankSum=0.071;ClippingRankSum=0.000;DP=34;ExcessHet=3.0103;FS=2.078;MLEAC=1;MLEAF=0.500;MQ=60.00;MQRankSum=0.000;QD=0.96;ReadPosRankSum=-0.778;SOR=1.312	GT:AD:DP:GQ:PL	0/1:29,4:33:60:60,0,1046
EU153401.1	1211297	.	G	C	506.77	.	AC=1;AF=0.500;AN=2;BaseQRankSum=-0.159;ClippingRankSum=0.000;DP=36;ExcessHet=3.0103;FS=0.000;MLEAC=1;MLEAF=0.500;MQ=60.00;MQRankSum=0.000;QD=14.48;ReadPosRankSum=0.656;SOR=0.660	GT:AD:DP:GQ:PL	0/1:19,16:35:99:535,0,665
EU153401.1	1211330	.	A	G	551.77	.	AC=1;AF=0.500;AN=2;BaseQRankSum=-0.529;ClippingRankSum=0.000;DP=37;ExcessHet=3.0103;FS=2.944;MLEAC=1;MLEAF=0.500;MQ=60.00;MQRankSum=0.000;QD=14.91;ReadPosRankSum=0.441;SOR=0.317	GT:AD:DP:GQ:PL	0/1:19,18:37:99:580,0,659
EU153401.1	1211393	.	T	G	86.77	.	AC=1;AF=0.500;AN=2;BaseQRankSum=1.452;ClippingRankSum=0.000;DP=43;ExcessHet=3.0103;FS=0.000;MLEAC=1;MLEAF=0.500;MQ=60.00;MQRankSum=0.000;QD=2.02;ReadPosRankSum=-0.789;SOR=0.468	GT:AD:DP:GQ:PL	0/1:37,6:43:99:115,0,1315
EU153401.1	1211400	.	C	G	1677.77	.	AC=2;AF=1.00;AN=2;DP=42;ExcessHet=3.0103;FS=0.000;MLEAC=2;MLEAF=1.00;MQ=60.00;QD=31.58;SOR=0.892	GT:AD:DP:GQ:PL	1/1:0,42:42:99:1706,126,0
EU153401.1	1211478	.	G	C	1836.77	.	AC=2;AF=1.00;AN=2;DP=47;ExcessHet=3.0103;FS=0.000;MLEAC=2;MLEAF=1.00;MQ=60.00;QD=29.98;SOR=0.919	GT:AD:DP:GQ:PL	1/1:0,47:47:99:1865,141,0
EU153401.1	1211510	.	C	G	219.77	.	AC=1;AF=0.500;AN=2;BaseQRankSum=-2.529;ClippingRankSum=0.000;DP=38;ExcessHet=3.0103;FS=3.471;MLEAC=1;MLEAF=0.500;MQ=60.00;MQRankSum=0.000;QD=5.78;ReadPosRankSum=-0.637;SOR=0.609	GT:AD:DP:GQ:PL	0/1:29,9:38:99:248,0,1180
EU153401.1	1211543	.	C	T	319.77	.	AC=1;AF=0.500;AN=2;BaseQRankSum=0.995;ClippingRankSum=0.000;DP=33;ExcessHet=3.0103;FS=12.451;MLEAC=1;MLEAF=0.500;MQ=60.00;MQRankSum=0.000;QD=9.69;ReadPosRankSum=0.578;SOR=1.440	GT:AD:DP:GQ:PL	0/1:23,10:33:99:348,0,890
EU153401.1	1211735	.	T	C	433.77	.	AC=1;AF=0.500;AN=2;BaseQRankSum=-0.747;ClippingRankSum=0.000;DP=35;ExcessHet=3.0103;FS=1.384;MLEAC=1;MLEAF=0.500;MQ=59.52;MQRankSum=0.000;QD=12.76;ReadPosRankSum=0.106;SOR=0.976	GT:AD:DP:GQ:PL	0/1:21,13:34:99:462,0,948
EU153401.1	1211759	.	A	G	411.77	.	AC=1;AF=0.500;AN=2;BaseQRankSum=-1.082;ClippingRankSum=0.000;DP=34;ExcessHet=3.0103;FS=3.405;MLEAC=1;MLEAF=0.500;MQ=59.51;MQRankSum=0.000;QD=12.48;ReadPosRankSum=0.112;SOR=1.547	GT:AD:DP:GQ:PL	0/1:21,12:33:99:440,0,974
EU153401.1	1211782	.	AC	A	192.73	.	AC=1;AF=0.500;AN=2;BaseQRankSum=-0.534;ClippingRankSum=0.000;DP=35;ExcessHet=3.0103;FS=1.554;MLEAC=1;MLEAF=0.500;MQ=59.52;MQRankSum=0.000;QD=5.84;ReadPosRankSum=0.420;SOR=1.078	GT:AD:DP:GQ:PL	0/1:25,8:33:99:230,0,1052
EU153401.1	1211804	.	T	C	145.77	.	AC=1;AF=0.500;AN=2;BaseQRankSum=0.748;ClippingRankSum=0.000;DP=32;ExcessHet=3.0103;FS=1.814;MLEAC=1;MLEAF=0.500;MQ=60.00;MQRankSum=0.000;QD=4.56;ReadPosRankSum=1.552;SOR=1.329	GT:AD:DP:GQ:PL	0/1:26,6:32:99:174,0,1134
EU153401.1	1211864	.	T	C	212.77	.	AC=1;AF=0.500;AN=2;BaseQRankSum=1.275;ClippingRankSum=0.000;DP=37;ExcessHet=3.0103;FS=0.000;MLEAC=1;MLEAF=0.500;MQ=60.00;MQRankSum=0.000;QD=5.75;ReadPosRankSum=-1.869;SOR=0.412	GT:AD:DP:GQ:PL	0/1:29,8:37:99:241,0,2230
EU153401.1	1211879	.	T	C	127.77	.	AC=1;AF=0.500;AN=2;BaseQRankSum=1.489;ClippingRankSum=0.000;DP=38;ExcessHet=3.0103;FS=1.868;MLEAC=1;MLEAF=0.500;MQ=60.00;MQRankSum=0.000;QD=3.36;ReadPosRankSum=0.024;SOR=1.118	GT:AD:DP:GQ:PL	0/1:32,6:38:99:156,0,2279
EU153401.1	1211929	.	G	A	126.77	.	AC=1;AF=0.500;AN=2;BaseQRankSum=0.558;ClippingRankSum=0.000;DP=32;ExcessHet=3.0103;FS=4.401;MLEAC=1;MLEAF=0.500;MQ=59.61;MQRankSum=0.000;QD=4.09;ReadPosRankSum=0.717;SOR=1.911	GT:AD:DP:GQ:PL	0/1:25,6:31:99:155,0,890
EU153401.1	1211989	.	G	A	200.77	.	AC=1;AF=0.500;AN=2;BaseQRankSum=-3.259;ClippingRankSum=0.000;DP=33;ExcessHet=3.0103;FS=0.000;MLEAC=1;MLEAF=0.500;MQ=59.11;MQRankSum=0.000;QD=6.48;ReadPosRankSum=0.146;SOR=0.551	GT:AD:DP:GQ:PL	0/1:22,9:31:99:229,0,874
EU153401.1	1212899	.	G	A	532.77	.	AC=1;AF=0.500;AN=2;BaseQRankSum=-1.096;ClippingRankSum=0.000;DP=23;ExcessHet=3.0103;FS=0.000;MLEAC=1;MLEAF=0.500;MQ=60.00;MQRankSum=0.000;QD=23.16;ReadPosRankSum=0.451;SOR=0.527	GT:AD:DP:GQ:PL	0/1:9,14:23:99:561,0,647
EU153401.1	1212913	.	G	C	529.77	.	AC=1;AF=0.500;AN=2;BaseQRankSum=-1.096;ClippingRankSum=0.000;DP=23;ExcessHet=3.0103;FS=1.744;MLEAC=1;MLEAF=0.500;MQ=60.00;MQRankSum=0.000;QD=23.03;ReadPosRankSum=1.076;SOR=0.283	GT:AD:DP:GQ:PL	0/1:9,14:23:99:558,0,377
EU153401.1	1212988	.	A	G	577.77	.	AC=1;AF=0.500;AN=2;BaseQRankSum=-0.110;ClippingRankSum=0.000;DP=23;ExcessHet=3.0103;FS=4.216;MLEAC=1;MLEAF=0.500;MQ=60.00;MQRankSum=0.000;QD=25.12;ReadPosRankSum=-0.776;SOR=0.371	GT:AD:DP:GQ:PL	0/1:8,15:23:99:606,0,291
EU153401.1	1212989	.	T	C	577.77	.	AC=1;AF=0.500;AN=2;BaseQRankSum=-0.991;ClippingRankSum=0.000;DP=23;ExcessHet=3.0103;FS=4.216;MLEAC=1;MLEAF=0.500;MQ=60.00;MQRankSum=0.000;QD=25.12;ReadPosRankSum=-0.711;SOR=0.371	GT:AD:DP:GQ:PL	0/1:8,15:23:99:606,0,291
EU153401.1	1213061	.	A	C	855.77	.	AC=2;AF=1.00;AN=2;DP=21;ExcessHet=3.0103;FS=0.000;MLEAC=2;MLEAF=1.00;MQ=60.00;QD=32.51;SOR=0.990	GT:AD:DP:GQ:PL	1/1:0,21:21:63:884,63,0
EU153401.1	1213123	.	C	T	861.77	.	AC=2;AF=1.00;AN=2;DP=20;ExcessHet=3.0103;FS=0.000;MLEAC=2;MLEAF=1.00;MQ=60.00;QD=30.53;SOR=1.402	GT:AD:DP:GQ:PL	1/1:0,20:20:60:890,60,0
EU153401.1	1213372	.	G	GGAGGAGAGGAGAGGA	690.73	.	AC=1;AF=0.500;AN=2;BaseQRankSum=0.208;ClippingRankSum=0.000;DP=190;ExcessHet=3.0103;FS=11.218;MLEAC=1;MLEAF=0.500;MQ=50.19;MQRankSum=0.250;QD=11.32;ReadPosRankSum=2.360;SOR=0.074	GT:AD:DP:GQ:PL	0/1:9,52:61:98:728,0,98
EU153401.1	1213605	.	A	G	319.77	.	AC=1;AF=0.500;AN=2;BaseQRankSum=1.604;ClippingRankSum=0.000;DP=33;ExcessHet=3.0103;FS=5.862;MLEAC=1;MLEAF=0.500;MQ=60.00;MQRankSum=0.000;QD=9.69;ReadPosRankSum=0.904;SOR=1.880	GT:AD:DP:GQ:PL	0/1:23,10:33:99:348,0,834
EU153401.1	1214026	.	A	G	279.77	.	AC=1;AF=0.500;AN=2;BaseQRankSum=-0.535;ClippingRankSum=0.000;DP=33;ExcessHet=3.0103;FS=1.500;MLEAC=1;MLEAF=0.500;MQ=60.00;MQRankSum=0.000;QD=8.48;ReadPosRankSum=0.949;SOR=1.034	GT:AD:DP:GQ:PL	0/1:23,10:33:99:308,0,865
EU153401.1	1214067	.	C	T	169.77	.	AC=1;AF=0.500;AN=2;BaseQRankSum=-1.000;ClippingRankSum=0.000;DP=25;ExcessHet=3.0103;FS=1.721;MLEAC=1;MLEAF=0.500;MQ=60.00;MQRankSum=0.000;QD=6.79;ReadPosRankSum=0.256;SOR=0.374	GT:AD:DP:GQ:PL	0/1:18,7:25:99:198,0,691
EU153401.1	1214627	.	T	C	500.77	.	AC=1;AF=0.500;AN=2;BaseQRankSum=-0.034;ClippingRankSum=0.000;DP=32;ExcessHet=3.0103;FS=1.451;MLEAC=1;MLEAF=0.500;MQ=59.48;MQRankSum=0.000;QD=16.15;ReadPosRankSum=0.661;SOR=1.148	GT:AD:DP:GQ:PL	0/1:16,15:31:99:529,0,624
EU153401.1	1214642	.	T	C	195.77	.	AC=1;AF=0.500;AN=2;BaseQRankSum=-0.030;ClippingRankSum=0.000;DP=32;ExcessHet=3.0103;FS=0.000;MLEAC=1;MLEAF=0.500;MQ=59.48;MQRankSum=0.000;QD=6.32;ReadPosRankSum=-2.094;SOR=0.481	GT:AD:DP:GQ:PL	0/1:23,8:31:99:224,0,924
EU153401.1	1215048	.	C	T	31.73	.	AC=1;AF=0.500;AN=2;BaseQRankSum=0.672;ClippingRankSum=0.000;DP=51;ExcessHet=3.0103;FS=2.350;MLEAC=1;MLEAF=0.500;MQ=45.14;MQRankSum=-2.533;QD=0.86;ReadPosRankSum=-0.196;SOR=0.191	GT:AD:DP:GQ:PL	0/1:33,4:37:69:69,0,1528
EU153401.1	1215051	.	CCAA	C	434.73	.	AC=1;AF=0.500;AN=2;BaseQRankSum=0.633;ClippingRankSum=0.000;DP=50;ExcessHet=3.0103;FS=0.000;MLEAC=1;MLEAF=0.500;MQ=44.85;MQRankSum=-5.182;QD=13.17;ReadPosRankSum=0.882;SOR=0.877	GT:AD:DP:GQ:PL	0/1:24,9:33:99:472,0,1318
EU153401.1	1215055	.	G	GGGT	211.73	.	AC=1;AF=0.500;AN=2;BaseQRankSum=-0.608;ClippingRankSum=0.000;DP=49;ExcessHet=3.0103;FS=0.000;MLEAC=1;MLEAF=0.500;MQ=44.21;MQRankSum=-2.023;QD=7.30;ReadPosRankSum=0.150;SOR=1.038	GT:AD:DP:GQ:PL	0/1:27,2:29:99:249,0,1409
EU153401.1	1215090	.	A	G	31.77	.	AC=1;AF=0.500;AN=2;BaseQRankSum=0.526;ClippingRankSum=0.000;DP=83;ExcessHet=3.0103;FS=8.692;MLEAC=1;MLEAF=0.500;MQ=42.08;MQRankSum=-1.613;QD=0.52;ReadPosRankSum=1.131;SOR=1.799	GT:AD:DP:GQ:PL	0/1:53,8:61:60:60,0,1914
EU153401.1	1215321	.	TAAAC	T	177.73	.	AC=1;AF=0.500;AN=2;BaseQRankSum=0.000;ClippingRankSum=0.000;DP=24;ExcessHet=3.0103;FS=1.760;MLEAC=1;MLEAF=0.500;MQ=59.30;MQRankSum=0.000;QD=7.73;ReadPosRankSum=1.471;SOR=0.790	GT:AD:DP:GQ:PL	0/1:16,7:23:99:215,0,863
EU153401.1	1215363	.	T	A	525.77	.	AC=1;AF=0.500;AN=2;BaseQRankSum=-1.270;ClippingRankSum=0.000;DP=25;ExcessHet=3.0103;FS=0.000;MLEAC=1;MLEAF=0.500;MQ=59.33;MQRankSum=0.000;QD=21.91;ReadPosRankSum=-1.537;SOR=0.941	GT:AD:DP:GQ:PL	0/1:11,13:24:99:554,0,894
EU153401.1	1215367	.	C	T	525.77	.	AC=1;AF=0.500;AN=2;BaseQRankSum=-0.437;ClippingRankSum=0.000;DP=26;ExcessHet=3.0103;FS=0.000;MLEAC=1;MLEAF=0.500;MQ=59.36;MQRankSum=0.000;QD=21.03;ReadPosRankSum=-1.424;SOR=1.061	GT:AD:DP:GQ:PL	0/1:11,14:25:99:554,0,894
EU153401.1	1215471	.	A	G	712.77	.	AC=1;AF=0.500;AN=2;BaseQRankSum=-2.537;ClippingRankSum=0.000;DP=35;ExcessHet=3.0103;FS=0.000;MLEAC=1;MLEAF=0.500;MQ=60.00;MQRankSum=0.000;QD=20.36;ReadPosRankSum=-0.285;SOR=0.793	GT:AD:DP:GQ:PL	0/1:16,19:35:99:741,0,2725
EU153401.1	1215473	.	A	G	709.77	.	AC=1;AF=0.500;AN=2;BaseQRankSum=-2.965;ClippingRankSum=0.000;DP=38;ExcessHet=3.0103;FS=0.000;MLEAC=1;MLEAF=0.500;MQ=57.95;MQRankSum=1.811;QD=18.68;ReadPosRankSum=0.266;SOR=0.519	GT:AD:DP:GQ:PL	0/1:19,19:38:99:738,0,2777
EU153401.1	1215479	.	G	A	667.77	.	AC=1;AF=0.500;AN=2;BaseQRankSum=-2.119;ClippingRankSum=0.000;DP=38;ExcessHet=3.0103;FS=1.281;MLEAC=1;MLEAF=0.500;MQ=57.24;MQRankSum=2.003;QD=17.57;ReadPosRankSum=0.069;SOR=0.392	GT:AD:DP:GQ:PL	0/1:20,18:38:99:696,0,2780
EU153401.1	1215498	.	T	G	604.77	.	AC=1;AF=0.500;AN=2;BaseQRankSum=-1.597;ClippingRankSum=0.000;DP=36;ExcessHet=3.0103;FS=2.987;MLEAC=1;MLEAF=0.500;MQ=57.12;MQRankSum=1.898;QD=16.80;ReadPosRankSum=0.022;SOR=0.714	GT:AD:DP:GQ:PL	0/1:20,16:36:99:633,0,2701
EU153401.1	1215555	.	C	CGTTGGGCTCCAG	466.73	.	AC=1;AF=0.500;AN=2;BaseQRankSum=0.221;ClippingRankSum=0.000;DP=34;ExcessHet=3.0103;FS=5.988;MLEAC=1;MLEAF=0.500;MQ=58.69;MQRankSum=0.000;QD=17.29;ReadPosRankSum=-0.214;SOR=1.527	GT:AD:DP:GQ:PL	0/1:14,13:27:99:504,0,549
EU153401.1	1215571	.	G	A	430.77	.	AC=1;AF=0.500;AN=2;BaseQRankSum=-0.205;ClippingRankSum=0.000;DP=33;ExcessHet=3.0103;FS=12.087;MLEAC=1;MLEAF=0.500;MQ=58.65;MQRankSum=0.000;QD=16.57;ReadPosRankSum=1.112;SOR=1.889	GT:AD:DP:GQ:PL	0/1:14,12:26:99:459,0,594
EU153401.1	1215580	.	G	C	340.77	.	AC=1;AF=0.500;AN=2;BaseQRankSum=0.447;ClippingRankSum=0.000;DP=34;ExcessHet=3.0103;FS=13.366;MLEAC=1;MLEAF=0.500;MQ=55.92;MQRankSum=1.672;QD=12.62;ReadPosRankSum=2.318;SOR=2.234	GT:AD:DP:GQ:PL	0/1:17,10:27:99:369,0,627
EU153401.1	1215629	.	A	C	393.77	.	AC=1;AF=0.500;AN=2;BaseQRankSum=0.000;ClippingRankSum=0.000;DP=41;ExcessHet=3.0103;FS=1.384;MLEAC=1;MLEAF=0.500;MQ=45.59;MQRankSum=3.827;QD=11.58;ReadPosRankSum=3.439;SOR=0.976	GT:AD:DP:GQ:PL	0/1:22,12:34:99:422,0,599
EU153401.1	1215661	.	G	A	100.77	.	AC=1;AF=0.500;AN=2;BaseQRankSum=0.000;ClippingRankSum=0.000;DP=17;ExcessHet=3.0103;FS=2.447;MLEAC=1;MLEAF=0.500;MQ=60.00;MQRankSum=0.000;QD=6.30;ReadPosRankSum=-2.183;SOR=1.518	GT:AD:DP:GQ:PL	0/1:12,4:16:99:129,0,491
EU153401.1	1215737	.	C	T	485.77	.	AC=1;AF=0.500;AN=2;BaseQRankSum=-0.567;ClippingRankSum=0.000;DP=85;ExcessHet=3.0103;FS=11.646;MLEAC=1;MLEAF=0.500;MQ=37.92;MQRankSum=-3.388;QD=6.39;ReadPosRankSum=2.720;SOR=2.081	GT:AD:DP:GQ:PL	0/1:50,26:76:99:514,0,1466
EU153401.1	1215740	.	G	GTC	168.73	.	AC=1;AF=0.500;AN=2;BaseQRankSum=-0.664;ClippingRankSum=0.000;DP=89;ExcessHet=3.0103;FS=6.286;MLEAC=1;MLEAF=0.500;MQ=37.74;MQRankSum=-1.073;QD=11.25;ReadPosRankSum=-0.327;SOR=1.670	GT:AD:DP:GQ:PL	0/1:4,11:15:99:206,0,115
EU153401.1	1215786	.	C	CTCT	277.73	.	AC=1;AF=0.500;AN=2;BaseQRankSum=2.037;ClippingRankSum=0.000;DP=346;ExcessHet=3.0103;FS=5.533;MLEAC=1;MLEAF=0.500;MQ=35.01;MQRankSum=-5.370;QD=3.09;ReadPosRankSum=-7.297;SOR=1.493	GT:AD:DP:GQ:PL	0/1:22,68:90:99:315,0,3055
EU153401.1	1215787	.	G	GTCTCC	723.73	.	AC=1;AF=0.500;AN=2;BaseQRankSum=-0.060;ClippingRankSum=0.000;DP=56;ExcessHet=3.0103;FS=0.000;MLEAC=1;MLEAF=0.500;MQ=45.28;MQRankSum=-2.216;QD=22.62;ReadPosRankSum=-2.470;SOR=0.693	GT:AD:DP:GQ:PL	0/1:18,14:32:99:761,0,2821
EU153401.1	1215793	.	G	A	511.77	.	AC=1;AF=0.500;AN=2;BaseQRankSum=1.140;ClippingRankSum=0.000;DP=47;ExcessHet=3.0103;FS=3.565;MLEAC=1;MLEAF=0.500;MQ=46.23;MQRankSum=-2.717;QD=18.95;ReadPosRankSum=0.055;SOR=0.223	GT:AD:DP:GQ:PL	0/1:13,14:27:99:540,0,2533
EU153401.1	1215799	.	G	T	475.77	.	AC=1;AF=0.500;AN=2;BaseQRankSum=-0.058;ClippingRankSum=0.000;DP=44;ExcessHet=3.0103;FS=1.623;MLEAC=1;MLEAF=0.500;MQ=46.62;MQRankSum=-2.627;QD=19.03;ReadPosRankSum=0.190;SOR=0.368	GT:AD:DP:GQ:PL	0/1:13,12:25:99:504,0,2474
EU153401.1	1215803	.	AAG	A	274.73	.	AC=1;AF=0.500;AN=2;BaseQRankSum=-0.585;ClippingRankSum=0.000;DP=45;ExcessHet=3.0103;FS=6.276;MLEAC=1;MLEAF=0.500;MQ=48.27;MQRankSum=-3.848;QD=10.18;ReadPosRankSum=-1.028;SOR=1.836	GT:AD:DP:GQ:PL	0/1:19,8:27:99:312,0,3395
EU153401.1	1215807	.	A	ATTT	274.73	.	AC=1;AF=0.500;AN=2;BaseQRankSum=-0.085;ClippingRankSum=0.000;DP=47;ExcessHet=3.0103;FS=3.873;MLEAC=1;MLEAF=0.500;MQ=49.34;MQRankSum=-4.005;QD=9.47;SOR=1.609	GT:AD:DP:GQ:PL	0/1:22,7:29:99:312,0,3395
EU153401.1	1215814	.	A	C	157.77	.	AC=1;AF=0.500;AN=2;BaseQRankSum=-0.573;ClippingRankSum=0.000;DP=45;ExcessHet=3.0103;FS=7.067;MLEAC=1;MLEAF=0.500;MQ=49.49;MQRankSum=-3.901;QD=5.63;ReadPosRankSum=-0.532;SOR=2.303	GT:AD:DP:GQ:PL	0/1:22,6:28:99:186,0,3404
EU153401.1	1215819	.	A	T	112.77	.	AC=1;AF=0.500;AN=2;BaseQRankSum=0.000;ClippingRankSum=0.000;DP=43;ExcessHet=3.0103;FS=12.231;MLEAC=1;MLEAF=0.500;MQ=49.67;MQRankSum=-3.685;QD=4.18;ReadPosRankSum=-0.062;SOR=3.611	GT:AD:DP:GQ:PL	0/1:22,5:27:99:141,0,3449
EU153401.1	1215820	.	GT	G	100.73	.	AC=1;AF=0.500;AN=2;BaseQRankSum=0.560;ClippingRankSum=0.000;DP=44;ExcessHet=3.0103;FS=12.798;MLEAC=1;MLEAF=0.500;MQ=49.93;MQRankSum=-3.773;QD=3.60;ReadPosRankSum=-0.156;SOR=3.607	GT:AD:DP:GQ:PL	0/1:23,5:28:99:138,0,3491
EU153401.1	1215824	.	T	G	109.77	.	AC=1;AF=0.500;AN=2;BaseQRankSum=-2.100;ClippingRankSum=0.000;DP=45;ExcessHet=3.0103;FS=13.752;MLEAC=1;MLEAF=0.500;MQ=50.77;MQRankSum=-4.575;QD=3.79;ReadPosRankSum=-0.260;SOR=3.598	GT:AD:DP:GQ:PL	0/1:24,5:29:99:138,0,3458
EU153401.1	1215826	.	GGGGTCTA	G	97.73	.	AC=1;AF=0.500;AN=2;BaseQRankSum=-1.248;ClippingRankSum=0.000;DP=45;ExcessHet=3.0103;FS=13.752;MLEAC=1;MLEAF=0.500;MQ=50.77;MQRankSum=-4.575;QD=3.37;ReadPosRankSum=-0.420;SOR=3.598	GT:AD:DP:GQ:PL	0/1:24,5:29:99:135,0,3500
EU153401.1	1215836	.	CAA	C	103.73	.	AC=1;AF=0.500;AN=2;BaseQRankSum=-0.152;ClippingRankSum=0.000;DP=43;ExcessHet=3.0103;FS=17.975;MLEAC=1;MLEAF=0.500;MQ=50.30;MQRankSum=-4.394;QD=3.84;ReadPosRankSum=-1.138;SOR=3.593	GT:AD:DP:GQ:PL	0/1:22,5:27:99:141,0,2811
EU153401.1	1215842	.	TGAGGAGTGGGGAGGG	T	109.73	.	AC=1;AF=0.500;AN=2;BaseQRankSum=0.815;ClippingRankSum=0.000;DP=43;ExcessHet=3.0103;FS=11.606;MLEAC=1;MLEAF=0.500;MQ=50.33;MQRankSum=-4.570;QD=3.92;ReadPosRankSum=-1.433;SOR=2.236	GT:AD:DP:GQ:PL	0/1:22,6:28:99:147,0,2452
EU153401.1	1215858	.	G	C	128.77	.	AC=1;AF=0.500;AN=2;BaseQRankSum=1.071;ClippingRankSum=0.000;DP=35;ExcessHet=3.0103;FS=12.511;MLEAC=1;MLEAF=0.500;MQ=51.74;MQRankSum=-4.281;QD=5.15;ReadPosRankSum=-0.959;SOR=2.225	GT:AD:DP:GQ:PL	0/1:19,6:25:99:157,0,1767
EU153401.1	1215863	.	GAAAAAA	G	73.73	.	AC=1;AF=0.500;AN=2;BaseQRankSum=-0.517;ClippingRankSum=0.000;DP=36;ExcessHet=3.0103;FS=7.627;MLEAC=1;MLEAF=0.500;MQ=51.59;MQRankSum=-3.371;QD=2.63;ReadPosRankSum=-2.260;SOR=2.274	GT:AD:DP:GQ:PL	0/1:22,6:28:99:111,0,1935
EU153401.1	1215871	.	C	T	67.77	.	AC=1;AF=0.500;AN=2;BaseQRankSum=0.740;ClippingRankSum=0.000;DP=37;ExcessHet=3.0103;FS=7.627;MLEAC=1;MLEAF=0.500;MQ=51.31;MQRankSum=-3.371;QD=2.42;ReadPosRankSum=-0.229;SOR=2.274	GT:AD:DP:GQ:PL	0/1:22,6:28:96:96,0,2145
EU153401.1	1215872	.	ACCAG	A	19.78	.	AC=1;AF=0.500;AN=2;BaseQRankSum=0.812;ClippingRankSum=0.000;DP=55;ExcessHet=3.0103;FS=4.091;MLEAC=1;MLEAF=0.500;MQ=46.29;MQRankSum=-1.279;QD=0.43;ReadPosRankSum=-0.209;SOR=1.641	GT:AD:DP:GQ:PL	0/1:40,6:46:57:57,0,2614
EU153401.1	1215941	.	C	T	39.77	.	AC=1;AF=0.500;AN=2;BaseQRankSum=1.039;ClippingRankSum=0.000;DP=69;ExcessHet=3.0103;FS=3.457;MLEAC=1;MLEAF=0.500;MQ=42.38;MQRankSum=-1.767;QD=0.59;ReadPosRankSum=1.306;SOR=1.030	GT:AD:DP:GQ:PL	0/1:59,8:67:68:68,0,2118
EU153401.1	1215961	.	C	T	84.77	.	AC=1;AF=0.500;AN=2;BaseQRankSum=0.883;ClippingRankSum=0.000;DP=69;ExcessHet=3.0103;FS=1.606;MLEAC=1;MLEAF=0.500;MQ=41.59;MQRankSum=3.517;QD=1.25;ReadPosRankSum=-1.272;SOR=0.754	GT:AD:DP:GQ:PL	0/1:61,7:68:99:113,0,2324
EU153401.1	1215965	.	A	C	1620.77	.	AC=1;AF=0.500;AN=2;BaseQRankSum=0.572;ClippingRankSum=0.000;DP=70;ExcessHet=3.0103;FS=2.148;MLEAC=1;MLEAF=0.500;MQ=41.91;MQRankSum=-5.411;QD=23.49;ReadPosRankSum=3.145;SOR=0.422	GT:AD:DP:GQ:PL	0/1:23,46:69:99:1649,0,609
EU153401.1	1215970	.	G	T	31.77	.	AC=1;AF=0.500;AN=2;BaseQRankSum=-0.188;ClippingRankSum=0.000;DP=72;ExcessHet=3.0103;FS=10.760;MLEAC=1;MLEAF=0.500;MQ=42.62;MQRankSum=-0.221;QD=0.45;ReadPosRankSum=0.062;SOR=2.253	GT:AD:DP:GQ:PL	0/1:65,6:71:60:60,0,2594
EU153401.1	1215975	.	ATGG	A	22.75	.	AC=1;AF=0.500;AN=2;BaseQRankSum=-0.917;ClippingRankSum=0.000;DP=71;ExcessHet=3.0103;FS=10.913;MLEAC=1;MLEAF=0.500;MQ=42.32;MQRankSum=-0.160;QD=0.33;ReadPosRankSum=0.168;SOR=2.249	GT:AD:DP:GQ:PL	0/1:64,6:70:60:60,0,2594
EU153401.1	1215979	.	C	CACG	28.74	.	AC=1;AF=0.500;AN=2;BaseQRankSum=-0.549;ClippingRankSum=0.000;DP=70;ExcessHet=3.0103;FS=10.808;MLEAC=1;MLEAF=0.500;MQ=42.46;MQRankSum=-0.184;QD=0.42;ReadPosRankSum=0.138;SOR=2.252	GT:AD:DP:GQ:PL	0/1:63,6:69:66:66,0,2510
EU153401.1	1216001	.	A	C	108.77	.	AC=1;AF=0.500;AN=2;BaseQRankSum=1.801;ClippingRankSum=0.000;DP=73;ExcessHet=3.0103;FS=5.345;MLEAC=1;MLEAF=0.500;MQ=42.01;MQRankSum=-1.690;QD=1.62;ReadPosRankSum=-0.607;SOR=1.317	GT:AD:DP:GQ:PL	0/1:58,9:67:99:137,0,1898
EU153401.1	1216046	.	G	C	19.81	.	AC=1;AF=0.500;AN=2;BaseQRankSum=1.821;ClippingRankSum=0.000;DP=67;ExcessHet=3.0103;FS=1.605;MLEAC=1;MLEAF=0.500;MQ=43.62;MQRankSum=-1.731;QD=0.30;ReadPosRankSum=-0.167;SOR=1.165	GT:AD:DP:GQ:PL	0/1:59,7:66:48:48,0,1746
EU153401.1	1216080	.	G	GA	265.73	.	AC=1;AF=0.500;AN=2;BaseQRankSum=-2.395;ClippingRankSum=0.000;DP=38;ExcessHet=3.0103;FS=3.453;MLEAC=1;MLEAF=0.500;MQ=49.76;MQRankSum=1.489;QD=9.16;ReadPosRankSum=1.130;SOR=1.399	GT:AD:DP:GQ:PL	0/1:17,12:29:99:303,0,488
EU153401.1	1216090	.	T	A	320.73	.	AC=1;AF=0.500;AN=2;BaseQRankSum=-0.399;ClippingRankSum=0.000;DP=29;ExcessHet=3.0103;FS=4.415;MLEAC=1;MLEAF=0.500;MQ=52.26;MQRankSum=0.760;QD=11.06;ReadPosRankSum=2.202;SOR=1.304	GT:AD:DP:GQ:PL	0/1:17,12:29:99:358,0,365
EU153401.1	1216119	.	C	A	52.77	.	AC=1;AF=0.500;AN=2;BaseQRankSum=-0.169;ClippingRankSum=0.000;DP=17;ExcessHet=3.0103;FS=0.000;MLEAC=1;MLEAF=0.500;MQ=60.00;MQRankSum=0.000;QD=3.10;ReadPosRankSum=-1.033;SOR=1.179	GT:AD:DP:GQ:PL	0/1:14,3:17:81:81,0,621
EU153401.1	1216135	.	T	C	145.77	.	AC=1;AF=0.500;AN=2;BaseQRankSum=0.744;ClippingRankSum=0.000;DP=18;ExcessHet=3.0103;FS=0.000;MLEAC=1;MLEAF=0.500;MQ=60.00;MQRankSum=0.000;QD=8.10;ReadPosRankSum=-1.983;SOR=0.859	GT:AD:DP:GQ:PL	0/1:13,5:18:99:174,0,529
EU153401.1	1216241	.	T	G	173.77	.	AC=1;AF=0.500;AN=2;BaseQRankSum=-0.126;ClippingRankSum=0.000;DP=24;ExcessHet=3.0103;FS=4.060;MLEAC=1;MLEAF=0.500;MQ=60.00;MQRankSum=0.000;QD=7.24;ReadPosRankSum=0.751;SOR=0.643	GT:AD:DP:GQ:PL	0/1:17,7:24:99:202,0,594
EU153401.1	1216404	.	A	C	111.77	.	AC=1;AF=0.500;AN=2;BaseQRankSum=0.795;ClippingRankSum=0.000;DP=27;ExcessHet=3.0103;FS=2.241;MLEAC=1;MLEAF=0.500;MQ=58.75;MQRankSum=0.000;QD=4.47;ReadPosRankSum=-2.045;SOR=0.223	GT:AD:DP:GQ:PL	0/1:20,5:25:99:140,0,780
EU153401.1	1216517	.	A	T	106.77	.	AC=1;AF=0.500;AN=2;BaseQRankSum=0.754;ClippingRankSum=0.000;DP=16;ExcessHet=3.0103;FS=2.869;MLEAC=1;MLEAF=0.500;MQ=58.95;MQRankSum=0.000;QD=7.12;ReadPosRankSum=0.777;SOR=2.376	GT:AD:DP:GQ:PL	0/1:11,4:15:99:135,0,445
EU153401.1	1216531	.	G	C	106.77	.	AC=1;AF=0.500;AN=2;BaseQRankSum=0.754;ClippingRankSum=0.000;DP=17;ExcessHet=3.0103;FS=2.869;MLEAC=1;MLEAF=0.500;MQ=58.01;MQRankSum=0.000;QD=7.12;ReadPosRankSum=0.993;SOR=2.376	GT:AD:DP:GQ:PL	0/1:11,4:15:99:135,0,434
EU153401.1	1216764	.	G	A	1011.77	.	AC=1;AF=0.500;AN=2;BaseQRankSum=2.844;ClippingRankSum=0.000;DP=43;ExcessHet=3.0103;FS=0.000;MLEAC=1;MLEAF=0.500;MQ=60.00;MQRankSum=0.000;QD=23.53;ReadPosRankSum=1.488;SOR=0.765	GT:AD:DP:GQ:PL	0/1:16,27:43:99:1040,0,432
EU153401.1	1216845	.	T	C	588.77	.	AC=1;AF=0.500;AN=2;BaseQRankSum=2.009;ClippingRankSum=0.000;DP=34;ExcessHet=3.0103;FS=1.281;MLEAC=1;MLEAF=0.500;MQ=60.00;MQRankSum=0.000;QD=17.32;ReadPosRankSum=-0.036;SOR=0.941	GT:AD:DP:GQ:PL	0/1:18,16:34:99:617,0,687
EU153401.1	1216857	.	CT	C	530.73	.	AC=1;AF=0.500;AN=2;BaseQRankSum=0.957;ClippingRankSum=0.000;DP=33;ExcessHet=3.0103;FS=0.000;MLEAC=1;MLEAF=0.500;MQ=60.00;MQRankSum=0.000;QD=16.08;ReadPosRankSum=0.235;SOR=0.614	GT:AD:DP:GQ:PL	0/1:18,15:33:99:568,0,732
EU153401.1	1216873	.	C	T	182.77	.	AC=1;AF=0.500;AN=2;BaseQRankSum=1.127;ClippingRankSum=0.000;DP=33;ExcessHet=3.0103;FS=3.837;MLEAC=1;MLEAF=0.500;MQ=60.00;MQRankSum=0.000;QD=5.54;ReadPosRankSum=-0.308;SOR=1.609	GT:AD:DP:GQ:PL	0/1:26,7:33:99:211,0,1038
EU153401.1	1216895	.	G	C	585.77	.	AC=1;AF=0.500;AN=2;BaseQRankSum=-1.481;ClippingRankSum=0.000;DP=34;ExcessHet=3.0103;FS=1.373;MLEAC=1;MLEAF=0.500;MQ=60.00;MQRankSum=0.000;QD=17.23;ReadPosRankSum=-0.104;SOR=1.022	GT:AD:DP:GQ:PL	0/1:18,16:34:99:614,0,729
EU153401.1	1216899	.	G	C	599.77	.	AC=1;AF=0.500;AN=2;BaseQRankSum=0.277;ClippingRankSum=0.000;DP=34;ExcessHet=3.0103;FS=3.488;MLEAC=1;MLEAF=0.500;MQ=60.00;MQRankSum=0.000;QD=19.99;ReadPosRankSum=0.318;SOR=1.445	GT:AD:DP:GQ:PL	0/1:15,15:30:99:628,0,458
EU153401.1	1217006	.	G	A	418.77	.	AC=1;AF=0.500;AN=2;BaseQRankSum=1.505;ClippingRankSum=0.000;DP=30;ExcessHet=3.0103;FS=9.160;MLEAC=1;MLEAF=0.500;MQ=60.00;MQRankSum=0.000;QD=13.96;ReadPosRankSum=0.826;SOR=2.670	GT:AD:DP:GQ:PL	0/1:18,12:30:99:447,0,659
EU153401.1	1217065	.	C	A	670.77	.	AC=1;AF=0.500;AN=2;BaseQRankSum=-0.567;ClippingRankSum=0.000;DP=37;ExcessHet=3.0103;FS=4.748;MLEAC=1;MLEAF=0.500;MQ=59.66;MQRankSum=0.000;QD=18.63;ReadPosRankSum=-2.002;SOR=0.612	GT:AD:DP:GQ:PL	0/1:16,20:36:99:699,0,568
EU153401.1	1217132	.	A	G	1071.77	.	AC=1;AF=0.500;AN=2;BaseQRankSum=0.441;ClippingRankSum=0.000;DP=49;ExcessHet=3.0103;FS=2.595;MLEAC=1;MLEAF=0.500;MQ=59.15;MQRankSum=0.000;QD=23.30;ReadPosRankSum=0.011;SOR=1.179	GT:AD:DP:GQ:PL	0/1:18,28:46:99:1100,0,651
EU153401.1	1217149	.	A	AT	1054.73	.	AC=1;AF=0.500;AN=2;BaseQRankSum=0.262;ClippingRankSum=0.000;DP=51;ExcessHet=3.0103;FS=1.122;MLEAC=1;MLEAF=0.500;MQ=59.18;MQRankSum=0.000;QD=21.97;ReadPosRankSum=-0.241;SOR=0.888	GT:AD:DP:GQ:PL	0/1:20,28:48:99:1092,0,717
EU153401.1	1217224	.	C	T	283.77	.	AC=1;AF=0.500;AN=2;BaseQRankSum=-2.998;ClippingRankSum=0.000;DP=46;ExcessHet=3.0103;FS=0.000;MLEAC=1;MLEAF=0.500;MQ=59.64;MQRankSum=0.000;QD=6.31;ReadPosRankSum=-0.610;SOR=0.648	GT:AD:DP:GQ:PL	0/1:35,10:45:99:312,0,1685
EU153401.1	1217239	.	A	ATTG	525.73	.	AC=1;AF=0.500;AN=2;BaseQRankSum=-2.757;ClippingRankSum=0.000;DP=48;ExcessHet=3.0103;FS=0.000;MLEAC=1;MLEAF=0.500;MQ=59.65;MQRankSum=0.000;QD=11.19;ReadPosRankSum=-2.244;SOR=0.826	GT:AD:DP:GQ:PL	0/1:35,12:47:99:563,0,1667
EU153401.1	1217240	.	C	CCTCCCACCATGCCT	570.73	.	AC=1;AF=0.500;AN=2;BaseQRankSum=-2.694;ClippingRankSum=0.000;DP=48;ExcessHet=3.0103;FS=0.000;MLEAC=1;MLEAF=0.500;MQ=59.65;MQRankSum=0.000;QD=12.14;ReadPosRankSum=-2.305;SOR=0.826	GT:AD:DP:GQ:PL	0/1:35,12:47:99:608,0,1622
EU153401.1	1217260	.	T	C	378.77	.	AC=1;AF=0.500;AN=2;BaseQRankSum=0.891;ClippingRankSum=0.000;DP=45;ExcessHet=3.0103;FS=1.275;MLEAC=1;MLEAF=0.500;MQ=59.63;MQRankSum=0.000;QD=8.61;ReadPosRankSum=-1.980;SOR=0.484	GT:AD:DP:GQ:PL	0/1:32,12:44:99:407,0,1512
EU153401.1	1217270	.	G	T	342.77	.	AC=1;AF=0.500;AN=2;BaseQRankSum=0.265;ClippingRankSum=0.000;DP=43;ExcessHet=3.0103;FS=2.960;MLEAC=1;MLEAF=0.500;MQ=59.61;MQRankSum=0.000;QD=8.16;ReadPosRankSum=0.796;SOR=1.259	GT:AD:DP:GQ:PL	0/1:30,12:42:99:371,0,1139
EU153401.1	1217309	.	T	C	893.77	.	AC=1;AF=0.500;AN=2;BaseQRankSum=1.752;ClippingRankSum=0.000;DP=48;ExcessHet=3.0103;FS=1.119;MLEAC=1;MLEAF=0.500;MQ=59.65;MQRankSum=0.000;QD=19.02;ReadPosRankSum=1.048;SOR=0.922	GT:AD:DP:GQ:PL	0/1:22,25:47:99:922,0,717
EU153401.1	1217369	.	G	A	569.77	.	AC=1;AF=0.500;AN=2;BaseQRankSum=-0.335;ClippingRankSum=0.000;DP=42;ExcessHet=3.0103;FS=13.220;MLEAC=1;MLEAF=0.500;MQ=59.60;MQRankSum=0.000;QD=13.90;ReadPosRankSum=0.516;SOR=0.281	GT:AD:DP:GQ:PL	0/1:24,17:41:99:598,0,912
EU153401.1	1217376	.	G	T	46.77	.	AC=1;AF=0.500;AN=2;BaseQRankSum=0.083;ClippingRankSum=0.000;DP=45;ExcessHet=3.0103;FS=8.494;MLEAC=1;MLEAF=0.500;MQ=59.63;MQRankSum=0.000;QD=1.06;ReadPosRankSum=0.909;SOR=2.948	GT:AD:DP:GQ:PL	0/1:39,5:44:75:75,0,1552
EU153401.1	1217408	.	T	A	24.78	.	AC=1;AF=0.500;AN=2;BaseQRankSum=1.190;ClippingRankSum=0.000;DP=44;ExcessHet=3.0103;FS=5.483;MLEAC=1;MLEAF=0.500;MQ=59.62;MQRankSum=0.000;QD=0.59;ReadPosRankSum=0.139;SOR=2.303	GT:AD:DP:GQ:PL	0/1:38,4:42:53:53,0,1374
EU153401.1	1217491	.	G	A	58.77	.	AC=1;AF=0.500;AN=2;BaseQRankSum=0.623;ClippingRankSum=0.000;DP=38;ExcessHet=3.0103;FS=9.379;MLEAC=1;MLEAF=0.500;MQ=56.97;MQRankSum=0.000;QD=1.90;ReadPosRankSum=0.268;SOR=1.436	GT:AD:DP:GQ:PL	0/1:27,4:31:87:87,0,1112
EU153401.1	1217493	.	G	A	58.77	.	AC=1;AF=0.500;AN=2;BaseQRankSum=0.878;ClippingRankSum=0.000;DP=37;ExcessHet=3.0103;FS=10.212;MLEAC=1;MLEAF=0.500;MQ=56.88;MQRankSum=0.000;QD=1.96;ReadPosRankSum=0.392;SOR=1.426	GT:AD:DP:GQ:PL	0/1:26,4:30:87:87,0,1112
EU153401.1	1217519	.	G	T	410.77	.	AC=1;AF=0.500;AN=2;BaseQRankSum=1.761;ClippingRankSum=0.000;DP=37;ExcessHet=3.0103;FS=5.469;MLEAC=1;MLEAF=0.500;MQ=56.88;MQRankSum=0.000;QD=13.69;ReadPosRankSum=0.065;SOR=1.363	GT:AD:DP:GQ:PL	0/1:18,12:30:99:439,0,677
EU153401.1	1217526	.	A	G	154.77	.	AC=1;AF=0.500;AN=2;BaseQRankSum=-1.486;ClippingRankSum=0.000;DP=36;ExcessHet=3.0103;FS=4.091;MLEAC=1;MLEAF=0.500;MQ=56.79;MQRankSum=0.000;QD=5.34;ReadPosRankSum=0.383;SOR=1.222	GT:AD:DP:GQ:PL	0/1:23,6:29:99:183,0,948
EU153401.1	1217527	.	A	G	154.77	.	AC=1;AF=0.500;AN=2;BaseQRankSum=-0.953;ClippingRankSum=0.000;DP=36;ExcessHet=3.0103;FS=4.091;MLEAC=1;MLEAF=0.500;MQ=56.79;MQRankSum=0.000;QD=5.34;ReadPosRankSum=0.435;SOR=1.222	GT:AD:DP:GQ:PL	0/1:23,6:29:99:183,0,948
EU153401.1	1217559	.	T	C	176.77	.	AC=1;AF=0.500;AN=2;BaseQRankSum=-1.920;ClippingRankSum=0.000;DP=45;ExcessHet=3.0103;FS=0.000;MLEAC=1;MLEAF=0.500;MQ=57.45;MQRankSum=0.000;QD=4.65;ReadPosRankSum=0.189;SOR=0.798	GT:AD:DP:GQ:PL	0/1:29,9:38:99:205,0,1213
EU153401.1	1217564	.	A	G	876.77	.	AC=1;AF=0.500;AN=2;BaseQRankSum=1.405;ClippingRankSum=0.000;DP=46;ExcessHet=3.0103;FS=0.000;MLEAC=1;MLEAF=0.500;MQ=57.51;MQRankSum=0.000;QD=22.48;ReadPosRankSum=0.100;SOR=0.824	GT:AD:DP:GQ:PL	0/1:16,23:39:99:905,0,468
EU153401.1	1217680	.	ACACT	A	454.73	.	AC=1;AF=0.500;AN=2;BaseQRankSum=0.563;ClippingRankSum=0.000;DP=46;ExcessHet=3.0103;FS=0.000;MLEAC=1;MLEAF=0.500;MQ=59.64;MQRankSum=0.000;QD=10.11;ReadPosRankSum=-0.760;SOR=0.876	GT:AD:DP:GQ:PL	0/1:32,13:45:99:492,0,2051
EU153401.1	1217693	.	T	C	1008.77	.	AC=1;AF=0.500;AN=2;BaseQRankSum=-0.655;ClippingRankSum=0.000;DP=42;ExcessHet=3.0103;FS=1.193;MLEAC=1;MLEAF=0.500;MQ=59.60;MQRankSum=0.000;QD=24.60;ReadPosRankSum=-0.725;SOR=0.919	GT:AD:DP:GQ:PL	0/1:17,24:41:99:1037,0,1056
EU153401.1	1217696	.	C	G	472.77	.	AC=1;AF=0.500;AN=2;BaseQRankSum=0.017;ClippingRankSum=0.000;DP=43;ExcessHet=3.0103;FS=7.200;MLEAC=1;MLEAF=0.500;MQ=59.61;MQRankSum=0.000;QD=11.26;ReadPosRankSum=-2.342;SOR=1.724	GT:AD:DP:GQ:PL	0/1:28,14:42:99:501,0,1883
EU153401.1	1217702	.	C	G	387.77	.	AC=1;AF=0.500;AN=2;BaseQRankSum=-1.045;ClippingRankSum=0.000;DP=43;ExcessHet=3.0103;FS=7.754;MLEAC=1;MLEAF=0.500;MQ=59.32;MQRankSum=0.000;QD=9.46;ReadPosRankSum=-0.548;SOR=1.292	GT:AD:DP:GQ:PL	0/1:29,12:41:99:416,0,1181
EU153401.1	1217837	.	G	A	524.77	.	AC=1;AF=0.500;AN=2;BaseQRankSum=0.327;ClippingRankSum=0.000;DP=41;ExcessHet=3.0103;FS=0.000;MLEAC=1;MLEAF=0.500;MQ=60.00;MQRankSum=0.000;QD=12.80;ReadPosRankSum=0.178;SOR=0.553	GT:AD:DP:GQ:PL	0/1:25,16:41:99:553,0,915
EU153401.1	1217858	.	C	T	175.77	.	AC=1;AF=0.500;AN=2;BaseQRankSum=-0.765;ClippingRankSum=0.000;DP=38;ExcessHet=3.0103;FS=0.000;MLEAC=1;MLEAF=0.500;MQ=60.00;MQRankSum=0.000;QD=4.63;ReadPosRankSum=-1.297;SOR=0.473	GT:AD:DP:GQ:PL	0/1:30,8:38:99:204,0,1141
EU153401.1	1218092	.	T	C	814.77	.	AC=1;AF=0.500;AN=2;BaseQRankSum=-1.918;ClippingRankSum=0.000;DP=40;ExcessHet=3.0103;FS=1.400;MLEAC=1;MLEAF=0.500;MQ=59.16;MQRankSum=0.000;QD=22.02;ReadPosRankSum=-0.761;SOR=0.382	GT:AD:DP:GQ:PL	0/1:13,24:37:99:843,0,471
EU153401.1	1218232	.	C	A	639.77	.	AC=1;AF=0.500;AN=2;BaseQRankSum=-0.280;ClippingRankSum=0.000;DP=31;ExcessHet=3.0103;FS=1.412;MLEAC=1;MLEAF=0.500;MQ=60.00;MQRankSum=0.000;QD=20.64;ReadPosRankSum=-0.457;SOR=0.609	GT:AD:DP:GQ:PL	0/1:14,17:31:99:668,0,826
EU153401.1	1218251	.	CG	C	535.73	.	AC=1;AF=0.500;AN=2;BaseQRankSum=0.837;ClippingRankSum=0.000;DP=31;ExcessHet=3.0103;FS=0.000;MLEAC=1;MLEAF=0.500;MQ=60.00;MQRankSum=0.000;QD=17.28;ReadPosRankSum=-0.376;SOR=0.602	GT:AD:DP:GQ:PL	0/1:16,15:31:99:573,0,894
EU153401.1	1218288	.	C	A	259.77	.	AC=1;AF=0.500;AN=2;BaseQRankSum=-0.763;ClippingRankSum=0.000;DP=38;ExcessHet=3.0103;FS=1.587;MLEAC=1;MLEAF=0.500;MQ=60.00;MQRankSum=0.000;QD=6.84;ReadPosRankSum=-0.481;SOR=0.307	GT:AD:DP:GQ:PL	0/1:28,10:38:99:288,0,1073
EU153401.1	1218316	.	G	C	268.77	.	AC=1;AF=0.500;AN=2;BaseQRankSum=0.000;ClippingRankSum=0.000;DP=36;ExcessHet=3.0103;FS=1.639;MLEAC=1;MLEAF=0.500;MQ=60.00;MQRankSum=0.000;QD=7.47;ReadPosRankSum=0.447;SOR=0.368	GT:AD:DP:GQ:PL	0/1:27,9:36:99:297,0,1574
EU153401.1	1218317	.	G	A	268.77	.	AC=1;AF=0.500;AN=2;BaseQRankSum=0.642;ClippingRankSum=0.000;DP=36;ExcessHet=3.0103;FS=1.639;MLEAC=1;MLEAF=0.500;MQ=60.00;MQRankSum=0.000;QD=7.47;ReadPosRankSum=0.503;SOR=0.368	GT:AD:DP:GQ:PL	0/1:27,9:36:99:297,0,1574
EU153401.1	1218389	.	G	A	250.77	.	AC=1;AF=0.500;AN=2;BaseQRankSum=-1.679;ClippingRankSum=0.000;DP=47;ExcessHet=3.0103;FS=1.319;MLEAC=1;MLEAF=0.500;MQ=59.64;MQRankSum=0.000;QD=5.45;ReadPosRankSum=-1.215;SOR=0.947	GT:AD:DP:GQ:PL	0/1:34,12:46:99:279,0,1224
EU153401.1	1218410	.	C	G	736.77	.	AC=1;AF=0.500;AN=2;BaseQRankSum=-1.125;ClippingRankSum=0.000;DP=46;ExcessHet=3.0103;FS=0.000;MLEAC=1;MLEAF=0.500;MQ=59.64;MQRankSum=0.000;QD=16.37;ReadPosRankSum=-0.136;SOR=0.543	GT:AD:DP:GQ:PL	0/1:25,20:45:99:765,0,1750
EU153401.1	1218412	.	T	C	736.77	.	AC=1;AF=0.500;AN=2;BaseQRankSum=-1.125;ClippingRankSum=0.000;DP=46;ExcessHet=3.0103;FS=0.000;MLEAC=1;MLEAF=0.500;MQ=59.64;MQRankSum=0.000;QD=16.37;ReadPosRankSum=-0.283;SOR=0.543	GT:AD:DP:GQ:PL	0/1:25,20:45:99:765,0,1750
EU153401.1	1218442	.	T	C	245.77	.	AC=1;AF=0.500;AN=2;BaseQRankSum=-1.645;ClippingRankSum=0.000;DP=46;ExcessHet=3.0103;FS=0.000;MLEAC=1;MLEAF=0.500;MQ=60.00;MQRankSum=0.000;QD=5.34;ReadPosRankSum=-0.130;SOR=0.784	GT:AD:DP:GQ:PL	0/1:35,11:46:99:274,0,1350
EU153401.1	1218445	.	C	T	739.77	.	AC=1;AF=0.500;AN=2;BaseQRankSum=-3.137;ClippingRankSum=0.000;DP=45;ExcessHet=3.0103;FS=1.174;MLEAC=1;MLEAF=0.500;MQ=60.00;MQRankSum=0.000;QD=16.44;ReadPosRankSum=-1.038;SOR=0.483	GT:AD:DP:GQ:PL	0/1:23,22:45:99:768,0,894
EU153401.1	1218468	.	G	T	231.77	.	AC=1;AF=0.500;AN=2;BaseQRankSum=-0.808;ClippingRankSum=0.000;DP=49;ExcessHet=3.0103;FS=3.167;MLEAC=1;MLEAF=0.500;MQ=60.00;MQRankSum=0.000;QD=4.73;ReadPosRankSum=1.162;SOR=1.382	GT:AD:DP:GQ:PL	0/1:39,10:49:99:260,0,1537
EU153401.1	1218527	.	C	G	173.77	.	AC=1;AF=0.500;AN=2;BaseQRankSum=1.487;ClippingRankSum=0.000;DP=39;ExcessHet=3.0103;FS=1.535;MLEAC=1;MLEAF=0.500;MQ=60.00;MQRankSum=0.000;QD=4.46;ReadPosRankSum=-0.731;SOR=1.096	GT:AD:DP:GQ:PL	0/1:31,8:39:99:202,0,1277
EU153401.1	1218529	.	G	A	173.77	.	AC=1;AF=0.500;AN=2;BaseQRankSum=1.305;ClippingRankSum=0.000;DP=37;ExcessHet=3.0103;FS=0.000;MLEAC=1;MLEAF=0.500;MQ=60.00;MQRankSum=0.000;QD=4.70;ReadPosRankSum=-0.330;SOR=0.941	GT:AD:DP:GQ:PL	0/1:30,7:37:99:202,0,1277
EU153401.1	1218549	.	C	T	136.77	.	AC=1;AF=0.500;AN=2;BaseQRankSum=1.240;ClippingRankSum=0.000;DP=35;ExcessHet=3.0103;FS=7.272;MLEAC=1;MLEAF=0.500;MQ=60.00;MQRankSum=0.000;QD=3.91;ReadPosRankSum=-1.161;SOR=2.290	GT:AD:DP:GQ:PL	0/1:29,6:35:99:165,0,1200
EU153401.1	1218558	.	CA	C	166.73	.	AC=1;AF=0.500;AN=2;BaseQRankSum=1.331;ClippingRankSum=0.000;DP=36;ExcessHet=3.0103;FS=6.793;MLEAC=1;MLEAF=0.500;MQ=60.00;MQRankSum=0.000;QD=4.63;ReadPosRankSum=-1.779;SOR=2.231	GT:AD:DP:GQ:PL	0/1:29,7:36:99:204,0,1239
EU153401.1	1218573	.	C	G	48.77	.	AC=1;AF=0.500;AN=2;BaseQRankSum=0.814;ClippingRankSum=0.000;DP=35;ExcessHet=3.0103;FS=5.642;MLEAC=1;MLEAF=0.500;MQ=60.00;MQRankSum=0.000;QD=1.43;ReadPosRankSum=0.160;SOR=2.542	GT:AD:DP:GQ:PL	0/1:30,4:34:77:77,0,1161
EU153401.1	1218581	.	G	C	138.77	.	AC=1;AF=0.500;AN=2;BaseQRankSum=1.265;ClippingRankSum=0.000;DP=34;ExcessHet=3.0103;FS=4.393;MLEAC=1;MLEAF=0.500;MQ=60.00;MQRankSum=0.000;QD=4.08;ReadPosRankSum=-0.994;SOR=2.066	GT:AD:DP:GQ:PL	0/1:28,6:34:99:167,0,1137
EU153401.1	1218666	.	T	C	136.77	.	AC=1;AF=0.500;AN=2;BaseQRankSum=-0.898;ClippingRankSum=0.000;DP=37;ExcessHet=3.0103;FS=10.372;MLEAC=1;MLEAF=0.500;MQ=60.00;MQRankSum=0.000;QD=3.80;ReadPosRankSum=-0.163;SOR=2.559	GT:AD:DP:GQ:PL	0/1:29,7:36:99:165,0,1079
EU153401.1	1218725	.	G	C	206.77	.	AC=1;AF=0.500;AN=2;BaseQRankSum=1.557;ClippingRankSum=0.000;DP=41;ExcessHet=3.0103;FS=6.042;MLEAC=1;MLEAF=0.500;MQ=60.00;MQRankSum=0.000;QD=5.04;ReadPosRankSum=-0.757;SOR=1.846	GT:AD:DP:GQ:PL	0/1:33,8:41:99:235,0,1278
EU153401.1	1218728	.	G	T	484.77	.	AC=1;AF=0.500;AN=2;BaseQRankSum=-0.681;ClippingRankSum=0.000;DP=41;ExcessHet=3.0103;FS=4.533;MLEAC=1;MLEAF=0.500;MQ=60.00;MQRankSum=0.000;QD=11.82;ReadPosRankSum=-0.033;SOR=0.711	GT:AD:DP:GQ:PL	0/1:25,16:41:99:513,0,918
EU153401.1	1218751	.	C	T	36.77	.	AC=1;AF=0.500;AN=2;BaseQRankSum=0.760;ClippingRankSum=0.000;DP=38;ExcessHet=3.0103;FS=0.000;MLEAC=1;MLEAF=0.500;MQ=60.00;MQRankSum=0.000;QD=0.97;ReadPosRankSum=0.033;SOR=0.588	GT:AD:DP:GQ:PL	0/1:34,4:38:65:65,0,1327
EU153401.1	1218816	.	G	A	697.77	.	AC=1;AF=0.500;AN=2;BaseQRankSum=-1.821;ClippingRankSum=0.000;DP=31;ExcessHet=3.0103;FS=1.523;MLEAC=1;MLEAF=0.500;MQ=60.00;MQRankSum=0.000;QD=22.51;ReadPosRankSum=0.975;SOR=0.531	GT:AD:DP:GQ:PL	0/1:10,21:31:99:726,0,349
EU153401.1	1218833	.	T	A	123.77	.	AC=1;AF=0.500;AN=2;BaseQRankSum=0.816;ClippingRankSum=0.000;DP=24;ExcessHet=3.0103;FS=0.000;MLEAC=1;MLEAF=0.500;MQ=60.00;MQRankSum=0.000;QD=5.16;ReadPosRankSum=0.423;SOR=0.904	GT:AD:DP:GQ:PL	0/1:19,5:24:99:152,0,738
EU153401.1	1218880	.	T	G	819.77	.	AC=1;AF=0.500;AN=2;BaseQRankSum=-1.562;ClippingRankSum=0.000;DP=33;ExcessHet=3.0103;FS=0.000;MLEAC=1;MLEAF=0.500;MQ=60.00;MQRankSum=0.000;QD=24.84;ReadPosRankSum=-1.146;SOR=0.616	GT:AD:DP:GQ:PL	0/1:7,26:33:99:848,0,198
EU153401.1	1218900	.	G	A	102.77	.	AC=1;AF=0.500;AN=2;BaseQRankSum=-3.602;ClippingRankSum=0.000;DP=34;ExcessHet=3.0103;FS=1.725;MLEAC=1;MLEAF=0.500;MQ=60.00;MQRankSum=0.000;QD=3.02;ReadPosRankSum=-1.849;SOR=1.292	GT:AD:DP:GQ:PL	0/1:27,7:34:99:131,0,1090
EU153401.1	1218926	.	A	T	499.77	.	AC=1;AF=0.500;AN=2;BaseQRankSum=0.000;ClippingRankSum=0.000;DP=32;ExcessHet=3.0103;FS=1.397;MLEAC=1;MLEAF=0.500;MQ=60.00;MQRankSum=0.000;QD=15.62;ReadPosRankSum=-0.725;SOR=1.051	GT:AD:DP:GQ:PL	0/1:18,14:32:99:528,0,708
EU153401.1	1219089	.	CTCCACACATGGAGCACCA	C	303.73	.	AC=1;AF=0.500;AN=2;BaseQRankSum=-0.551;ClippingRankSum=0.000;DP=51;ExcessHet=3.0103;FS=2.893;MLEAC=1;MLEAF=0.500;MQ=60.00;MQRankSum=0.000;QD=5.96;ReadPosRankSum=0.780;SOR=0.654	GT:AD:DP:GQ:PL	0/1:40,11:51:99:341,0,1646
EU153401.1	1219107	.	A	C	148.77	.	AC=1;AF=0.500;AN=2;BaseQRankSum=0.603;ClippingRankSum=0.000;DP=47;ExcessHet=3.0103;FS=5.703;MLEAC=1;MLEAF=0.500;MQ=60.00;MQRankSum=0.000;QD=3.17;ReadPosRankSum=0.439;SOR=1.781	GT:AD:DP:GQ:PL	0/1:39,8:47:99:177,0,1399
EU153401.1	1219129	.	A	C	473.77	.	AC=1;AF=0.500;AN=2;BaseQRankSum=0.370;ClippingRankSum=0.000;DP=51;ExcessHet=3.0103;FS=2.665;MLEAC=1;MLEAF=0.500;MQ=60.00;MQRankSum=0.000;QD=9.29;ReadPosRankSum=-2.697;SOR=1.048	GT:AD:DP:GQ:PL	0/1:36,15:51:99:502,0,1423
EU153401.1	1219200	.	A	T	775.77	.	AC=1;AF=0.500;AN=2;BaseQRankSum=-1.828;ClippingRankSum=0.000;DP=62;ExcessHet=3.0103;FS=0.000;MLEAC=1;MLEAF=0.500;MQ=55.89;MQRankSum=0.000;QD=17.63;ReadPosRankSum=0.482;SOR=0.748	GT:AD:DP:GQ:PL	0/1:23,21:44:99:804,0,1019
EU153401.1	1219215	.	A	C	280.77	.	AC=1;AF=0.500;AN=2;BaseQRankSum=1.258;ClippingRankSum=0.000;DP=64;ExcessHet=3.0103;FS=1.509;MLEAC=1;MLEAF=0.500;MQ=55.38;MQRankSum=0.791;QD=6.10;ReadPosRankSum=-0.080;SOR=0.349	GT:AD:DP:GQ:PL	0/1:36,10:46:99:309,0,1515
EU153401.1	1219218	.	C	T	370.77	.	AC=1;AF=0.500;AN=2;BaseQRankSum=-1.763;ClippingRankSum=0.000;DP=65;ExcessHet=3.0103;FS=1.395;MLEAC=1;MLEAF=0.500;MQ=55.45;MQRankSum=0.872;QD=7.89;ReadPosRankSum=1.123;SOR=1.042	GT:AD:DP:GQ:PL	0/1:35,12:47:99:399,0,1425
EU153401.1	1219228	.	G	A	289.77	.	AC=1;AF=0.500;AN=2;BaseQRankSum=0.493;ClippingRankSum=0.000;DP=61;ExcessHet=3.0103;FS=1.433;MLEAC=1;MLEAF=0.500;MQ=55.82;MQRankSum=0.000;QD=6.74;ReadPosRankSum=0.129;SOR=0.428	GT:AD:DP:GQ:PL	0/1:33,10:43:99:318,0,1398
EU153401.1	1219243	.	TGA	T	301.73	.	AC=1;AF=0.500;AN=2;BaseQRankSum=2.016;ClippingRankSum=0.000;DP=65;ExcessHet=3.0103;FS=1.361;MLEAC=1;MLEAF=0.500;MQ=54.58;MQRankSum=1.134;QD=6.42;ReadPosRankSum=0.785;SOR=0.458	GT:AD:DP:GQ:PL	0/1:37,10:47:99:339,0,1640
EU153401.1	1219246	.	A	T	267.77	.	AC=1;AF=0.500;AN=2;BaseQRankSum=1.592;ClippingRankSum=0.000;DP=66;ExcessHet=3.0103;FS=1.421;MLEAC=1;MLEAF=0.500;MQ=54.34;MQRankSum=1.221;QD=5.58;ReadPosRankSum=0.986;SOR=0.368	GT:AD:DP:GQ:PL	0/1:38,10:48:99:296,0,1691
EU153401.1	1219260	.	A	T	418.77	.	AC=1;AF=0.500;AN=2;BaseQRankSum=1.165;ClippingRankSum=0.000;DP=81;ExcessHet=3.0103;FS=5.883;MLEAC=1;MLEAF=0.500;MQ=49.55;MQRankSum=0.850;QD=5.98;ReadPosRankSum=1.864;SOR=1.457	GT:AD:DP:GQ:PL	0/1:55,15:70:99:447,0,2287
EU153401.1	1219261	.	TTC	T	189.73	.	AC=1;AF=0.500;AN=2;BaseQRankSum=-1.116;ClippingRankSum=0.000;DP=80;ExcessHet=3.0103;FS=7.495;MLEAC=1;MLEAF=0.500;MQ=49.49;MQRankSum=2.704;QD=2.67;ReadPosRankSum=-0.232;SOR=1.535	GT:AD:DP:GQ:PL	0/1:61,10:71:99:227,0,2638
EU153401.1	1219263	.	C	T	492.77	.	AC=1;AF=0.500;AN=2;BaseQRankSum=1.796;ClippingRankSum=0.000;DP=73;ExcessHet=3.0103;FS=6.002;MLEAC=1;MLEAF=0.500;MQ=50.08;MQRankSum=0.934;QD=7.14;ReadPosRankSum=2.136;SOR=1.442	GT:AD:DP:GQ:PL	0/1:54,15:69:99:521,0,2318
EU153401.1	1219271	.	GTTTA	G	132.73	.	AC=1;AF=0.500;AN=2;BaseQRankSum=-0.285;ClippingRankSum=0.000;DP=69;ExcessHet=3.0103;FS=9.549;MLEAC=1;MLEAF=0.500;MQ=50.03;MQRankSum=2.318;QD=1.92;ReadPosRankSum=-0.172;SOR=1.472	GT:AD:DP:GQ:PL	0/1:62,7:69:99:170,0,2860
EU153401.1	1219287	.	C	CAG	124.73	.	AC=1;AF=0.500;AN=2;BaseQRankSum=1.350;ClippingRankSum=0.000;DP=70;ExcessHet=3.0103;FS=11.351;MLEAC=1;MLEAF=0.500;MQ=49.42;MQRankSum=-1.184;QD=2.40;ReadPosRankSum=2.172;SOR=2.914	GT:AD:DP:GQ:PL	0/1:39,13:52:99:162,0,1520
EU153401.1	1219326	.	C	A	293.77	.	AC=1;AF=0.500;AN=2;BaseQRankSum=0.213;ClippingRankSum=0.000;DP=141;ExcessHet=3.0103;FS=0.000;MLEAC=1;MLEAF=0.500;MQ=42.00;MQRankSum=-1.495;QD=2.13;ReadPosRankSum=0.309;SOR=0.690	GT:AD:DP:GQ:PL	0/1:118,20:138:99:322,0,3921
EU153401.1	1219327	.	A	G	507.73	.	AC=1;AF=0.500;AN=2;BaseQRankSum=0.652;ClippingRankSum=0.000;DP=149;ExcessHet=3.0103;FS=10.337;MLEAC=1;MLEAF=0.500;MQ=41.63;MQRankSum=0.572;QD=3.68;ReadPosRankSum=2.070;SOR=1.739	GT:AD:DP:GQ:PL	0/1:108,30:138:99:545,0,3785
EU153401.1	1219345	.	A	G	81.77	.	AC=1;AF=0.500;AN=2;BaseQRankSum=1.710;ClippingRankSum=0.000;DP=149;ExcessHet=3.0103;FS=2.205;MLEAC=1;MLEAF=0.500;MQ=41.10;MQRankSum=-3.718;QD=0.55;ReadPosRankSum=-1.143;SOR=1.023	GT:AD:DP:GQ:PL	0/1:133,16:149:99:110,0,4909
EU153401.1	1219378	.	A	G	2973.77	.	AC=1;AF=0.500;AN=2;BaseQRankSum=1.943;ClippingRankSum=0.000;DP=114;ExcessHet=3.0103;FS=0.000;MLEAC=1;MLEAF=0.500;MQ=45.69;MQRankSum=4.254;QD=32.68;ReadPosRankSum=2.310;SOR=0.635	GT:AD:DP:GQ:PL	0/1:17,74:91:99:3002,0,292
EU153401.1	1219387	.	A	C	366.77	.	AC=1;AF=0.500;AN=2;BaseQRankSum=0.528;ClippingRankSum=0.000;DP=79;ExcessHet=3.0103;FS=0.000;MLEAC=1;MLEAF=0.500;MQ=49.48;MQRankSum=2.416;QD=6.55;ReadPosRankSum=1.716;SOR=0.522	GT:AD:DP:GQ:PL	0/1:43,13:56:99:395,0,1864
EU153401.1	1219388	.	C	T	130.77	.	AC=1;AF=0.500;AN=2;BaseQRankSum=1.069;ClippingRankSum=0.000;DP=72;ExcessHet=3.0103;FS=1.498;MLEAC=1;MLEAF=0.500;MQ=51.29;MQRankSum=-1.891;QD=2.51;ReadPosRankSum=-0.406;SOR=0.363	GT:AD:DP:GQ:PL	0/1:43,9:52:99:159,0,1949
EU153401.1	1219391	.	A	G	2147.77	.	AC=2;AF=1.00;AN=2;DP=63;ExcessHet=3.0103;FS=0.000;MLEAC=2;MLEAF=1.00;MQ=53.49;QD=34.71;SOR=1.154	GT:AD:DP:GQ:PL	1/1:0,45:45:99:2176,150,0
EU153401.1	1219392	.	T	G	823.77	.	AC=1;AF=0.500;AN=2;BaseQRankSum=1.635;ClippingRankSum=0.000;DP=60;ExcessHet=3.0103;FS=0.000;MLEAC=1;MLEAF=0.500;MQ=53.85;MQRankSum=-2.286;QD=18.72;ReadPosRankSum=0.000;SOR=0.693	GT:AD:DP:GQ:PL	0/1:22,22:44:99:852,0,864
EU153401.1	1219395	.	A	C	717.73	.	AC=1;AF=0.500;AN=2;BaseQRankSum=1.262;ClippingRankSum=0.000;DP=61;ExcessHet=3.0103;FS=2.719;MLEAC=1;MLEAF=0.500;MQ=54.42;MQRankSum=-0.629;QD=15.95;ReadPosRankSum=-0.089;SOR=0.503	GT:AD:DP:GQ:PL	0/1:26,19:45:99:755,0,954
EU153401.1	1219396	.	G	A	406.77	.	AC=1;AF=0.500;AN=2;BaseQRankSum=-0.075;ClippingRankSum=0.000;DP=61;ExcessHet=3.0103;FS=0.000;MLEAC=1;MLEAF=0.500;MQ=54.42;MQRankSum=1.545;QD=8.65;ReadPosRankSum=0.208;SOR=0.608	GT:AD:DP:GQ:PL	0/1:34,13:47:99:435,0,1466
EU153401.1	1219420	.	A	T	306.77	.	AC=1;AF=0.500;AN=2;BaseQRankSum=-0.459;ClippingRankSum=0.000;DP=72;ExcessHet=3.0103;FS=2.813;MLEAC=1;MLEAF=0.500;MQ=49.48;MQRankSum=2.666;QD=4.95;ReadPosRankSum=2.124;SOR=0.667	GT:AD:DP:GQ:PL	0/1:51,11:62:99:335,0,2315
EU153401.1	1219426	.	G	C	420.77	.	AC=1;AF=0.500;AN=2;BaseQRankSum=-1.128;ClippingRankSum=0.000;DP=79;ExcessHet=3.0103;FS=4.009;MLEAC=1;MLEAF=0.500;MQ=47.97;MQRankSum=3.707;QD=6.10;ReadPosRankSum=1.027;SOR=0.560	GT:AD:DP:GQ:PL	0/1:54,15:69:99:449,0,2442
EU153401.1	1219429	.	T	G	351.77	.	AC=1;AF=0.500;AN=2;BaseQRankSum=-0.486;ClippingRankSum=0.000;DP=87;ExcessHet=3.0103;FS=1.132;MLEAC=1;MLEAF=0.500;MQ=46.85;MQRankSum=-5.484;QD=5.67;ReadPosRankSum=-3.246;SOR=1.018	GT:AD:DP:GQ:PL	0/1:46,16:62:99:380,0,1911
EU153401.1	1219470	.	C	T	375.77	.	AC=1;AF=0.500;AN=2;BaseQRankSum=1.688;ClippingRankSum=0.000;DP=50;ExcessHet=3.0103;FS=2.946;MLEAC=1;MLEAF=0.500;MQ=56.58;MQRankSum=1.949;QD=7.52;ReadPosRankSum=2.208;SOR=1.215	GT:AD:DP:GQ:PL	0/1:37,13:50:99:404,0,1715
EU153401.1	1219476	.	T	C	436.77	.	AC=1;AF=0.500;AN=2;BaseQRankSum=1.695;ClippingRankSum=0.000;DP=39;ExcessHet=3.0103;FS=5.172;MLEAC=1;MLEAF=0.500;MQ=60.00;MQRankSum=0.000;QD=11.20;ReadPosRankSum=1.192;SOR=1.659	GT:AD:DP:GQ:PL	0/1:26,13:39:99:465,0,1089
EU153401.1	1219546	.	C	T	36.77	.	AC=1;AF=0.500;AN=2;BaseQRankSum=0.866;ClippingRankSum=0.000;DP=37;ExcessHet=3.0103;FS=5.482;MLEAC=1;MLEAF=0.500;MQ=60.00;MQRankSum=0.000;QD=0.99;ReadPosRankSum=0.416;SOR=1.470	GT:AD:DP:GQ:PL	0/1:33,4:37:65:65,0,1328
EU153401.1	1219551	.	G	A	260.77	.	AC=1;AF=0.500;AN=2;BaseQRankSum=1.665;ClippingRankSum=0.000;DP=37;ExcessHet=3.0103;FS=0.000;MLEAC=1;MLEAF=0.500;MQ=60.00;MQRankSum=0.000;QD=7.05;ReadPosRankSum=-0.549;SOR=0.495	GT:AD:DP:GQ:PL	0/1:28,9:37:99:289,0,1045
EU153401.1	1219644	.	A	G	919.77	.	AC=1;AF=0.500;AN=2;BaseQRankSum=-1.249;ClippingRankSum=0.000;DP=32;ExcessHet=3.0103;FS=1.763;MLEAC=1;MLEAF=0.500;MQ=60.00;MQRankSum=0.000;QD=28.74;ReadPosRankSum=0.243;SOR=1.220	GT:AD:DP:GQ:PL	0/1:6,26:32:99:948,0,172
EU153401.1	1219760	.	T	C	155.77	.	AC=1;AF=0.500;AN=2;BaseQRankSum=0.991;ClippingRankSum=0.000;DP=28;ExcessHet=3.0103;FS=4.508;MLEAC=1;MLEAF=0.500;MQ=60.00;MQRankSum=0.000;QD=5.56;ReadPosRankSum=0.487;SOR=1.144	GT:AD:DP:GQ:PL	0/1:22,6:28:99:184,0,853
EU153401.1	1219775	.	G	A	108.77	.	AC=1;AF=0.500;AN=2;BaseQRankSum=1.014;ClippingRankSum=0.000;DP=29;ExcessHet=3.0103;FS=0.000;MLEAC=1;MLEAF=0.500;MQ=60.00;MQRankSum=0.000;QD=3.75;ReadPosRankSum=-0.746;SOR=1.022	GT:AD:DP:GQ:PL	0/1:24,5:29:99:137,0,908
EU153401.1	1219821	.	C	T	790.77	.	AC=1;AF=0.500;AN=2;BaseQRankSum=-0.707;ClippingRankSum=0.000;DP=32;ExcessHet=3.0103;FS=4.151;MLEAC=1;MLEAF=0.500;MQ=58.33;MQRankSum=0.000;QD=29.29;ReadPosRankSum=0.990;SOR=0.718	GT:AD:DP:GQ:PL	0/1:6,21:27:99:819,0,187
EU153401.1	1219979	.	C	G	317.77	.	AC=1;AF=0.500;AN=2;BaseQRankSum=-1.905;ClippingRankSum=0.000;DP=37;ExcessHet=3.0103;FS=5.356;MLEAC=1;MLEAF=0.500;MQ=60.00;MQRankSum=0.000;QD=8.59;ReadPosRankSum=-0.342;SOR=0.753	GT:AD:DP:GQ:PL	0/1:25,12:37:99:346,0,968
EU153401.1	1220040	.	A	G	178.77	.	AC=1;AF=0.500;AN=2;BaseQRankSum=-0.964;ClippingRankSum=0.000;DP=37;ExcessHet=3.0103;FS=1.657;MLEAC=1;MLEAF=0.500;MQ=60.00;MQRankSum=0.000;QD=4.83;ReadPosRankSum=-0.258;SOR=1.345	GT:AD:DP:GQ:PL	0/1:29,8:37:99:207,0,1112
EU153401.1	1220084	.	G	A	218.77	.	AC=1;AF=0.500;AN=2;BaseQRankSum=1.545;ClippingRankSum=0.000;DP=37;ExcessHet=3.0103;FS=5.951;MLEAC=1;MLEAF=0.500;MQ=60.00;MQRankSum=0.000;QD=5.91;ReadPosRankSum=-0.683;SOR=0.974	GT:AD:DP:GQ:PL	0/1:29,8:37:99:247,0,1071
EU153401.1	1220133	.	G	T	129.77	.	AC=1;AF=0.500;AN=2;BaseQRankSum=-0.678;ClippingRankSum=0.000;DP=36;ExcessHet=3.0103;FS=1.817;MLEAC=1;MLEAF=0.500;MQ=60.00;MQRankSum=0.000;QD=3.60;ReadPosRankSum=1.213;SOR=1.269	GT:AD:DP:GQ:PL	0/1:30,6:36:99:158,0,1282
EU153401.1	1220148	.	C	T	135.77	.	AC=1;AF=0.500;AN=2;BaseQRankSum=-0.252;ClippingRankSum=0.000;DP=35;ExcessHet=3.0103;FS=1.672;MLEAC=1;MLEAF=0.500;MQ=60.00;MQRankSum=0.000;QD=3.88;ReadPosRankSum=0.125;SOR=1.059	GT:AD:DP:GQ:PL	0/1:29,6:35:99:164,0,1177
EU153401.1	1220181	.	C	T	121.77	.	AC=1;AF=0.500;AN=2;BaseQRankSum=-0.631;ClippingRankSum=0.000;DP=46;ExcessHet=3.0103;FS=0.000;MLEAC=1;MLEAF=0.500;MQ=58.67;MQRankSum=0.000;QD=2.97;ReadPosRankSum=0.670;SOR=0.963	GT:AD:DP:GQ:PL	0/1:34,7:41:99:150,0,1279
EU153401.1	1220230	.	G	T	37.77	.	AC=1;AF=0.500;AN=2;BaseQRankSum=-1.955;ClippingRankSum=0.000;DP=44;ExcessHet=3.0103;FS=2.000;MLEAC=1;MLEAF=0.500;MQ=58.61;MQRankSum=0.000;QD=0.97;ReadPosRankSum=-0.745;SOR=1.609	GT:AD:DP:GQ:PL	0/1:34,5:39:66:66,0,1349
EU153401.1	1220433	.	G	A	426.77	.	AC=1;AF=0.500;AN=2;BaseQRankSum=-0.497;ClippingRankSum=0.000;DP=49;ExcessHet=3.0103;FS=4.670;MLEAC=1;MLEAF=0.500;MQ=59.06;MQRankSum=0.000;QD=9.28;ReadPosRankSum=1.864;SOR=0.465	GT:AD:DP:GQ:PL	0/1:31,15:46:99:455,0,1049
EU153401.1	1220441	.	T	G	172.77	.	AC=1;AF=0.500;AN=2;BaseQRankSum=0.481;ClippingRankSum=0.000;DP=47;ExcessHet=3.0103;FS=0.000;MLEAC=1;MLEAF=0.500;MQ=59.02;MQRankSum=0.000;QD=3.93;ReadPosRankSum=0.706;SOR=0.659	GT:AD:DP:GQ:PL	0/1:37,7:44:99:201,0,1551
EU153401.1	1220462	.	C	T	167.77	.	AC=1;AF=0.500;AN=2;BaseQRankSum=-1.545;ClippingRankSum=0.000;DP=44;ExcessHet=3.0103;FS=1.445;MLEAC=1;MLEAF=0.500;MQ=58.95;MQRankSum=0.000;QD=4.09;ReadPosRankSum=-0.189;SOR=0.439	GT:AD:DP:GQ:PL	0/1:32,9:41:99:196,0,1212
EU153401.1	1220463	.	G	A	160.77	.	AC=1;AF=0.500;AN=2;BaseQRankSum=1.464;ClippingRankSum=0.000;DP=43;ExcessHet=3.0103;FS=0.000;MLEAC=1;MLEAF=0.500;MQ=58.93;MQRankSum=0.000;QD=4.02;ReadPosRankSum=0.481;SOR=0.435	GT:AD:DP:GQ:PL	0/1:33,7:40:99:189,0,1449
EU153401.1	1220466	.	G	T	163.77	.	AC=1;AF=0.500;AN=2;BaseQRankSum=1.684;ClippingRankSum=0.000;DP=43;ExcessHet=3.0103;FS=1.682;MLEAC=1;MLEAF=0.500;MQ=58.93;MQRankSum=0.000;QD=4.09;ReadPosRankSum=0.623;SOR=0.354	GT:AD:DP:GQ:PL	0/1:33,7:40:99:192,0,1407
EU153401.1	1220467	.	C	T	166.77	.	AC=1;AF=0.500;AN=2;BaseQRankSum=1.684;ClippingRankSum=0.000;DP=43;ExcessHet=3.0103;FS=1.682;MLEAC=1;MLEAF=0.500;MQ=58.93;MQRankSum=0.000;QD=4.17;ReadPosRankSum=0.712;SOR=0.354	GT:AD:DP:GQ:PL	0/1:33,7:40:99:195,0,1365
EU153401.1	1220472	.	ATT	A	157.73	.	AC=1;AF=0.500;AN=2;BaseQRankSum=1.489;ClippingRankSum=0.000;DP=41;ExcessHet=3.0103;FS=0.000;MLEAC=1;MLEAF=0.500;MQ=58.87;MQRankSum=0.000;QD=4.15;ReadPosRankSum=0.825;SOR=0.602	GT:AD:DP:GQ:PL	0/1:32,6:38:99:195,0,1365
EU153401.1	1220475	.	C	CA	121.73	.	AC=1;AF=0.500;AN=2;BaseQRankSum=1.265;ClippingRankSum=0.000;DP=37;ExcessHet=3.0103;FS=0.000;MLEAC=1;MLEAF=0.500;MQ=58.75;MQRankSum=0.000;QD=3.58;ReadPosRankSum=0.249;SOR=0.658	GT:AD:DP:GQ:PL	0/1:28,6:34:99:159,0,1284
EU153401.1	1220509	.	A	G	312.77	.	AC=1;AF=0.500;AN=2;BaseQRankSum=0.654;ClippingRankSum=0.000;DP=35;ExcessHet=3.0103;FS=6.118;MLEAC=1;MLEAF=0.500;MQ=60.00;MQRankSum=0.000;QD=8.94;ReadPosRankSum=-0.151;SOR=2.093	GT:AD:DP:GQ:PL	0/1:26,9:35:99:341,0,1041
EU153401.1	1220519	.	G	GCT	354.73	.	AC=1;AF=0.500;AN=2;BaseQRankSum=0.000;ClippingRankSum=0.000;DP=33;ExcessHet=3.0103;FS=1.500;MLEAC=1;MLEAF=0.500;MQ=60.00;MQRankSum=0.000;QD=10.75;ReadPosRankSum=-0.431;SOR=1.034	GT:AD:DP:GQ:PL	0/1:23,10:33:99:392,0,933
EU153401.1	1220520	.	GGT	G	354.73	.	AC=1;AF=0.500;AN=2;BaseQRankSum=0.000;ClippingRankSum=0.000;DP=32;ExcessHet=3.0103;FS=0.000;MLEAC=1;MLEAF=0.500;MQ=60.00;MQRankSum=0.000;QD=11.09;ReadPosRankSum=0.210;SOR=0.829	GT:AD:DP:GQ:PL	0/1:23,9:32:99:392,0,933
EU153401.1	1220522	.	T	G	54.77	.	AC=1;AF=0.500;AN=2;BaseQRankSum=0.000;ClippingRankSum=0.000;DP=32;ExcessHet=3.0103;FS=0.000;MLEAC=1;MLEAF=0.500;MQ=60.00;MQRankSum=0.000;QD=1.71;ReadPosRankSum=0.143;SOR=0.693	GT:AD:DP:GQ:PL	0/1:28,4:32:83:83,0,1159
EU153401.1	1220524	.	G	C	280.77	.	AC=1;AF=0.500;AN=2;BaseQRankSum=0.695;ClippingRankSum=0.000;DP=32;ExcessHet=3.0103;FS=0.000;MLEAC=1;MLEAF=0.500;MQ=60.00;MQRankSum=0.000;QD=8.77;SOR=0.829	GT:AD:DP:GQ:PL	0/1:23,9:32:99:309,0,939
EU153401.1	1220572	.	C	T	385.77	.	AC=1;AF=0.500;AN=2;BaseQRankSum=1.591;ClippingRankSum=0.000;DP=26;ExcessHet=3.0103;FS=0.000;MLEAC=1;MLEAF=0.500;MQ=60.00;MQRankSum=0.000;QD=14.84;ReadPosRankSum=0.389;SOR=0.813	GT:AD:DP:GQ:PL	0/1:15,11:26:99:414,0,537
EU153401.1	1220614	.	A	G	1277.77	.	AC=2;AF=1.00;AN=2;DP=30;ExcessHet=3.0103;FS=0.000;MLEAC=2;MLEAF=1.00;MQ=60.00;QD=28.86;SOR=1.329	GT:AD:DP:GQ:PL	1/1:0,30:30:90:1306,90,0
EU153401.1	1220653	.	G	A	91.77	.	AC=1;AF=0.500;AN=2;BaseQRankSum=-1.150;ClippingRankSum=0.000;DP=36;ExcessHet=3.0103;FS=0.000;MLEAC=1;MLEAF=0.500;MQ=60.00;MQRankSum=0.000;QD=2.55;ReadPosRankSum=-0.052;SOR=0.693	GT:AD:DP:GQ:PL	0/1:30,6:36:99:120,0,1148
EU153401.1	1220665	.	G	A	311.77	.	AC=1;AF=0.500;AN=2;BaseQRankSum=-1.088;ClippingRankSum=0.000;DP=36;ExcessHet=3.0103;FS=3.164;MLEAC=1;MLEAF=0.500;MQ=60.00;MQRankSum=0.000;QD=8.66;ReadPosRankSum=-0.076;SOR=0.840	GT:AD:DP:GQ:PL	0/1:24,12:36:99:340,0,877
EU153401.1	1220677	.	A	G	596.77	.	AC=1;AF=0.500;AN=2;BaseQRankSum=-2.642;ClippingRankSum=0.000;DP=37;ExcessHet=3.0103;FS=0.000;MLEAC=1;MLEAF=0.500;MQ=60.00;MQRankSum=0.000;QD=16.13;ReadPosRankSum=-1.409;SOR=0.773	GT:AD:DP:GQ:PL	0/1:17,20:37:99:625,0,650
EU153401.1	1220699	.	G	T	133.77	.	AC=1;AF=0.500;AN=2;BaseQRankSum=-1.307;ClippingRankSum=0.000;DP=37;ExcessHet=3.0103;FS=3.804;MLEAC=1;MLEAF=0.500;MQ=60.00;MQRankSum=0.000;QD=3.62;ReadPosRankSum=1.056;SOR=1.609	GT:AD:DP:GQ:PL	0/1:30,7:37:99:162,0,1176
EU153401.1	1220746	.	T	G	526.77	.	AC=1;AF=0.500;AN=2;BaseQRankSum=0.212;ClippingRankSum=0.000;DP=40;ExcessHet=3.0103;FS=1.264;MLEAC=1;MLEAF=0.500;MQ=60.00;MQRankSum=0.000;QD=13.17;ReadPosRankSum=-1.714;SOR=0.832	GT:AD:DP:GQ:PL	0/1:24,16:40:99:555,0,914
EU153401.1	1220797	.	C	CCT	835.73	.	AC=1;AF=0.500;AN=2;BaseQRankSum=0.000;ClippingRankSum=0.000;DP=37;ExcessHet=3.0103;FS=0.000;MLEAC=1;MLEAF=0.500;MQ=60.00;MQRankSum=0.000;QD=22.59;ReadPosRankSum=-0.153;SOR=0.593	GT:AD:DP:GQ:PL	0/1:17,20:37:99:873,0,648
EU153401.1	1220803	.	A	G	844.77	.	AC=1;AF=0.500;AN=2;BaseQRankSum=0.557;ClippingRankSum=0.000;DP=36;ExcessHet=3.0103;FS=0.000;MLEAC=1;MLEAF=0.500;MQ=60.00;MQRankSum=0.000;QD=23.47;ReadPosRankSum=-0.819;SOR=0.683	GT:AD:DP:GQ:PL	0/1:15,21:36:99:873,0,648
EU153401.1	1220809	.	T	C	888.77	.	AC=1;AF=0.500;AN=2;BaseQRankSum=1.020;ClippingRankSum=0.000;DP=38;ExcessHet=3.0103;FS=1.289;MLEAC=1;MLEAF=0.500;MQ=60.00;MQRankSum=0.000;QD=23.39;ReadPosRankSum=-0.399;SOR=0.711	GT:AD:DP:GQ:PL	0/1:16,22:38:99:917,0,603
EU153401.1	1220814	.	C	T	487.77	.	AC=1;AF=0.500;AN=2;BaseQRankSum=-1.090;ClippingRankSum=0.000;DP=35;ExcessHet=3.0103;FS=1.313;MLEAC=1;MLEAF=0.500;MQ=60.00;MQRankSum=0.000;QD=13.94;ReadPosRankSum=2.139;SOR=0.465	GT:AD:DP:GQ:PL	0/1:21,14:35:99:516,0,965
EU153401.1	1220815	.	G	C	126.77	.	AC=1;AF=0.500;AN=2;BaseQRankSum=1.407;ClippingRankSum=0.000;DP=37;ExcessHet=3.0103;FS=1.677;MLEAC=1;MLEAF=0.500;MQ=60.00;MQRankSum=0.000;QD=3.43;ReadPosRankSum=-2.308;SOR=1.075	GT:AD:DP:GQ:PL	0/1:31,6:37:99:155,0,1320
EU153401.1	1220834	.	C	T	505.77	.	AC=1;AF=0.500;AN=2;BaseQRankSum=-1.558;ClippingRankSum=0.000;DP=40;ExcessHet=3.0103;FS=4.743;MLEAC=1;MLEAF=0.500;MQ=60.00;MQRankSum=0.000;QD=12.64;ReadPosRankSum=1.719;SOR=0.477	GT:AD:DP:GQ:PL	0/1:25,15:40:99:534,0,1003
EU153401.1	1220918	.	A	G	286.77	.	AC=1;AF=0.500;AN=2;BaseQRankSum=0.020;ClippingRankSum=0.000;DP=44;ExcessHet=3.0103;FS=7.939;MLEAC=1;MLEAF=0.500;MQ=60.00;MQRankSum=0.000;QD=6.52;ReadPosRankSum=0.953;SOR=2.105	GT:AD:DP:GQ:PL	0/1:34,10:44:99:315,0,1433
EU153401.1	1220927	.	C	CT	321.73	.	AC=1;AF=0.500;AN=2;BaseQRankSum=-1.029;ClippingRankSum=0.000;DP=44;ExcessHet=3.0103;FS=8.100;MLEAC=1;MLEAF=0.500;MQ=60.00;MQRankSum=0.000;QD=7.31;ReadPosRankSum=-0.095;SOR=2.390	GT:AD:DP:GQ:PL	0/1:33,11:44:99:359,0,1384
EU153401.1	1220945	.	T	G	280.77	.	AC=1;AF=0.500;AN=2;BaseQRankSum=0.800;ClippingRankSum=0.000;DP=47;ExcessHet=3.0103;FS=8.114;MLEAC=1;MLEAF=0.500;MQ=60.00;MQRankSum=0.000;QD=5.97;ReadPosRankSum=0.806;SOR=1.501	GT:AD:DP:GQ:PL	0/1:37,10:47:99:309,0,1524
EU153401.1	1220955	.	C	T	282.77	.	AC=1;AF=0.500;AN=2;BaseQRankSum=0.508;ClippingRankSum=0.000;DP=46;ExcessHet=3.0103;FS=3.235;MLEAC=1;MLEAF=0.500;MQ=60.00;MQRankSum=0.000;QD=6.15;ReadPosRankSum=0.693;SOR=0.912	GT:AD:DP:GQ:PL	0/1:36,10:46:99:311,0,1482
EU153401.1	1221041	.	C	T	324.77	.	AC=1;AF=0.500;AN=2;BaseQRankSum=-0.137;ClippingRankSum=0.000;DP=48;ExcessHet=3.0103;FS=3.067;MLEAC=1;MLEAF=0.500;MQ=59.30;MQRankSum=0.000;QD=7.06;ReadPosRankSum=-0.744;SOR=0.602	GT:AD:DP:GQ:PL	0/1:35,11:46:99:353,0,1478
EU153401.1	1221050	.	C	T	277.77	.	AC=1;AF=0.500;AN=2;BaseQRankSum=-0.019;ClippingRankSum=0.000;DP=49;ExcessHet=3.0103;FS=5.137;MLEAC=1;MLEAF=0.500;MQ=59.32;MQRankSum=0.000;QD=5.91;ReadPosRankSum=0.493;SOR=0.894	GT:AD:DP:GQ:PL	0/1:37,10:47:99:306,0,1545
EU153401.1	1221079	.	C	A	689.77	.	AC=1;AF=0.500;AN=2;BaseQRankSum=2.553;ClippingRankSum=0.000;DP=44;ExcessHet=3.0103;FS=3.041;MLEAC=1;MLEAF=0.500;MQ=59.24;MQRankSum=0.000;QD=19.71;ReadPosRankSum=2.404;SOR=0.317	GT:AD:DP:GQ:PL	0/1:16,19:35:99:718,0,481
EU153401.1	1221095	.	C	T	562.77	.	AC=1;AF=0.500;AN=2;BaseQRankSum=1.240;ClippingRankSum=0.000;DP=39;ExcessHet=3.0103;FS=4.803;MLEAC=1;MLEAF=0.500;MQ=59.14;MQRankSum=0.000;QD=15.21;ReadPosRankSum=1.396;SOR=0.681	GT:AD:DP:GQ:PL	0/1:21,16:37:99:591,0,835
EU153401.1	1221174	.	C	A	167.77	.	AC=1;AF=0.500;AN=2;BaseQRankSum=0.718;ClippingRankSum=0.000;DP=39;ExcessHet=3.0103;FS=1.582;MLEAC=1;MLEAF=0.500;MQ=60.00;MQRankSum=0.000;QD=4.30;ReadPosRankSum=0.262;SOR=0.856	GT:AD:DP:GQ:PL	0/1:32,7:39:99:196,0,1265
EU153401.1	1221247	.	G	A	788.77	.	AC=1;AF=0.500;AN=2;BaseQRankSum=-1.366;ClippingRankSum=0.000;DP=45;ExcessHet=3.0103;FS=2.498;MLEAC=1;MLEAF=0.500;MQ=59.63;MQRankSum=0.000;QD=17.93;ReadPosRankSum=0.782;SOR=0.568	GT:AD:DP:GQ:PL	0/1:21,23:44:99:817,0,790
EU153401.1	1221260	.	G	A	481.77	.	AC=1;AF=0.500;AN=2;BaseQRankSum=-1.181;ClippingRankSum=0.000;DP=43;ExcessHet=3.0103;FS=1.203;MLEAC=1;MLEAF=0.500;MQ=59.61;MQRankSum=0.000;QD=11.47;ReadPosRankSum=-0.249;SOR=0.941	GT:AD:DP:GQ:PL	0/1:26,16:42:99:510,0,982
EU153401.1	1221526	.	C	T	223.77	.	AC=1;AF=0.500;AN=2;BaseQRankSum=0.222;ClippingRankSum=0.000;DP=37;ExcessHet=3.0103;FS=1.496;MLEAC=1;MLEAF=0.500;MQ=59.55;MQRankSum=0.000;QD=6.22;ReadPosRankSum=0.677;SOR=1.002	GT:AD:DP:GQ:PL	0/1:28,8:36:99:252,0,1148
EU153401.1	1221533	.	C	A	268.77	.	AC=1;AF=0.500;AN=2;BaseQRankSum=1.291;ClippingRankSum=0.000;DP=37;ExcessHet=3.0103;FS=1.524;MLEAC=1;MLEAF=0.500;MQ=59.55;MQRankSum=0.000;QD=7.47;ReadPosRankSum=0.060;SOR=1.085	GT:AD:DP:GQ:PL	0/1:27,9:36:99:297,0,1057
EU153401.1	1221540	.	T	C	268.77	.	AC=1;AF=0.500;AN=2;BaseQRankSum=0.864;ClippingRankSum=0.000;DP=34;ExcessHet=3.0103;FS=3.654;MLEAC=1;MLEAF=0.500;MQ=59.51;MQRankSum=0.000;QD=8.14;ReadPosRankSum=0.466;SOR=1.501	GT:AD:DP:GQ:PL	0/1:25,8:33:99:297,0,1107
EU153401.1	1221616	.	T	C	631.77	.	AC=1;AF=0.500;AN=2;BaseQRankSum=0.441;ClippingRankSum=0.000;DP=28;ExcessHet=3.0103;FS=5.787;MLEAC=1;MLEAF=0.500;MQ=59.40;MQRankSum=0.000;QD=23.40;ReadPosRankSum=0.568;SOR=1.555	GT:AD:DP:GQ:PL	0/1:11,16:27:99:660,0,398
EU153401.1	1221636	.	C	T	709.77	.	AC=1;AF=0.500;AN=2;BaseQRankSum=2.745;ClippingRankSum=0.000;DP=29;ExcessHet=3.0103;FS=6.200;MLEAC=1;MLEAF=0.500;MQ=60.00;MQRankSum=0.000;QD=24.47;ReadPosRankSum=1.237;SOR=1.821	GT:AD:DP:GQ:PL	0/1:11,18:29:99:738,0,384
EU153401.1	1221665	.	G	A	151.77	.	AC=1;AF=0.500;AN=2;BaseQRankSum=1.456;ClippingRankSum=0.000;DP=28;ExcessHet=3.0103;FS=0.000;MLEAC=1;MLEAF=0.500;MQ=60.00;MQRankSum=0.000;QD=5.42;ReadPosRankSum=0.224;SOR=0.412	GT:AD:DP:GQ:PL	0/1:22,6:28:99:180,0,969
EU153401.1	1221674	.	T	G	154.77	.	AC=1;AF=0.500;AN=2;BaseQRankSum=1.439;ClippingRankSum=0.000;DP=28;ExcessHet=3.0103;FS=4.521;MLEAC=1;MLEAF=0.500;MQ=60.00;MQRankSum=0.000;QD=5.53;ReadPosRankSum=0.990;SOR=0.739	GT:AD:DP:GQ:PL	0/1:23,5:28:99:183,0,948
EU153401.1	1221685	.	A	T	145.77	.	AC=1;AF=0.500;AN=2;BaseQRankSum=0.845;ClippingRankSum=0.000;DP=27;ExcessHet=3.0103;FS=1.951;MLEAC=1;MLEAF=0.500;MQ=60.00;MQRankSum=0.000;QD=5.40;ReadPosRankSum=0.117;SOR=0.250	GT:AD:DP:GQ:PL	0/1:21,6:27:99:174,0,1074
EU153401.1	1221686	.	CGT	C	534.75	.	AC=1;AF=0.500;AN=2;BaseQRankSum=-1.701;ClippingRankSum=0.000;DP=34;ExcessHet=3.0103;FS=1.833;MLEAC=1;MLEAF=0.500;MQ=56.32;MQRankSum=3.975;QD=25.46;ReadPosRankSum=1.742;SOR=0.346	GT:AD:DP:GQ:PL	0/1:7,14:21:99:572,0,458
EU153401.1	1221694	.	T	C	497.77	.	AC=1;AF=0.500;AN=2;BaseQRankSum=0.253;ClippingRankSum=0.000;DP=39;ExcessHet=3.0103;FS=0.000;MLEAC=1;MLEAF=0.500;MQ=53.49;MQRankSum=3.020;QD=12.76;ReadPosRankSum=3.465;SOR=0.586	GT:AD:DP:GQ:PL	0/1:24,15:39:99:526,0,1089
EU153401.1	1221701	.	G	A	473.77	.	AC=1;AF=0.500;AN=2;BaseQRankSum=1.444;ClippingRankSum=0.000;DP=48;ExcessHet=3.0103;FS=0.000;MLEAC=1;MLEAF=0.500;MQ=50.85;MQRankSum=3.261;QD=9.87;ReadPosRankSum=2.941;SOR=0.606	GT:AD:DP:GQ:PL	0/1:35,13:48:99:502,0,1404
EU153401.1	1221708	.	T	C	12.96	.	AC=1;AF=0.500;AN=2;BaseQRankSum=-2.595;ClippingRankSum=0.000;DP=49;ExcessHet=3.0103;FS=8.563;MLEAC=1;MLEAF=0.500;MQ=50.65;MQRankSum=1.739;QD=0.28;ReadPosRankSum=2.313;SOR=3.138	GT:AD:DP:GQ:PL	0/1:42,5:47:50:50,0,1581
EU153401.1	1221711	.	G	A	137.77	.	AC=1;AF=0.500;AN=2;BaseQRankSum=-0.963;ClippingRankSum=0.000;DP=49;ExcessHet=3.0103;FS=0.000;MLEAC=1;MLEAF=0.500;MQ=51.25;MQRankSum=2.182;QD=2.81;ReadPosRankSum=0.715;SOR=0.482	GT:AD:DP:GQ:PL	0/1:42,7:49:99:166,0,1711
EU153401.1	1221716	.	CGCGTGCACGT	C	415.73	.	AC=1;AF=0.500;AN=2;BaseQRankSum=1.367;ClippingRankSum=0.000;DP=50;ExcessHet=3.0103;FS=0.000;MLEAC=1;MLEAF=0.500;MQ=51.44;MQRankSum=3.532;QD=9.45;ReadPosRankSum=3.557;SOR=0.668	GT:AD:DP:GQ:PL	0/1:31,13:44:99:453,0,1242
EU153401.1	1221723	.	ACGTG	A	109.73	.	AC=1;AF=0.500;AN=2;BaseQRankSum=0.531;ClippingRankSum=0.000;DP=39;ExcessHet=3.0103;FS=0.000;MLEAC=1;MLEAF=0.500;MQ=53.91;MQRankSum=1.459;QD=3.14;ReadPosRankSum=1.003;SOR=0.896	GT:AD:DP:GQ:PL	0/1:29,6:35:99:147,0,1452
EU153401.1	1221769	.	G	A	114.77	.	AC=1;AF=0.500;AN=2;BaseQRankSum=0.775;ClippingRankSum=0.000;DP=26;ExcessHet=3.0103;FS=0.000;MLEAC=1;MLEAF=0.500;MQ=60.00;MQRankSum=0.000;QD=4.41;ReadPosRankSum=-1.574;SOR=0.551	GT:AD:DP:GQ:PL	0/1:21,5:26:99:143,0,822
EU153401.1	1221802	.	T	C	431.77	.	AC=1;AF=0.500;AN=2;BaseQRankSum=-1.446;ClippingRankSum=0.000;DP=25;ExcessHet=3.0103;FS=4.222;MLEAC=1;MLEAF=0.500;MQ=60.00;MQRankSum=0.000;QD=17.27;ReadPosRankSum=-0.127;SOR=1.942	GT:AD:DP:GQ:PL	0/1:13,12:25:99:460,0,1089
EU153401.1	1221803	.	G	C	431.77	.	AC=1;AF=0.500;AN=2;BaseQRankSum=-1.512;ClippingRankSum=0.000;DP=24;ExcessHet=3.0103;FS=4.129;MLEAC=1;MLEAF=0.500;MQ=60.00;MQRankSum=0.000;QD=17.99;ReadPosRankSum=0.311;SOR=1.781	GT:AD:DP:GQ:PL	0/1:13,11:24:99:460,0,1089
EU153401.1	1221861	.	A	G	36.77	.	AC=1;AF=0.500;AN=2;BaseQRankSum=0.903;ClippingRankSum=0.000;DP=23;ExcessHet=3.0103;FS=2.521;MLEAC=1;MLEAF=0.500;MQ=60.00;MQRankSum=0.000;QD=1.60;ReadPosRankSum=1.012;SOR=1.004	GT:AD:DP:GQ:PL	0/1:20,3:23:65:65,0,746
EU153401.1	1221880	.	C	T	484.77	.	AC=1;AF=0.500;AN=2;BaseQRankSum=-1.614;ClippingRankSum=0.000;DP=24;ExcessHet=3.0103;FS=13.262;MLEAC=1;MLEAF=0.500;MQ=60.00;MQRankSum=0.000;QD=20.20;ReadPosRankSum=0.253;SOR=0.850	GT:AD:DP:GQ:PL	0/1:11,13:24:99:513,0,423
EU153401.1	1221889	.	A	G	481.77	.	AC=1;AF=0.500;AN=2;BaseQRankSum=-0.578;ClippingRankSum=0.000;DP=25;ExcessHet=3.0103;FS=13.829;MLEAC=1;MLEAF=0.500;MQ=60.00;MQRankSum=0.000;QD=19.27;ReadPosRankSum=0.173;SOR=0.843	GT:AD:DP:GQ:PL	0/1:12,13:25:99:510,0,449
EU153401.1	1221900	.	G	T	439.77	.	AC=1;AF=0.500;AN=2;BaseQRankSum=0.000;ClippingRankSum=0.000;DP=23;ExcessHet=3.0103;FS=14.428;MLEAC=1;MLEAF=0.500;MQ=60.00;MQRankSum=0.000;QD=19.12;ReadPosRankSum=-0.412;SOR=2.627	GT:AD:DP:GQ:PL	0/1:11,12:23:99:468,0,424
EU153401.1	1221909	.	C	G	354.77	.	AC=1;AF=0.500;AN=2;BaseQRankSum=-1.004;ClippingRankSum=0.000;DP=22;ExcessHet=3.0103;FS=11.290;MLEAC=1;MLEAF=0.500;MQ=60.00;MQRankSum=0.000;QD=16.13;ReadPosRankSum=-0.424;SOR=0.710	GT:AD:DP:GQ:PL	0/1:12,10:22:99:383,0,436
EU153401.1	1222000	.	T	G	161.77	.	AC=1;AF=0.500;AN=2;BaseQRankSum=1.044;ClippingRankSum=0.000;DP=26;ExcessHet=3.0103;FS=4.205;MLEAC=1;MLEAF=0.500;MQ=60.00;MQRankSum=0.000;QD=6.22;ReadPosRankSum=1.255;SOR=1.670	GT:AD:DP:GQ:PL	0/1:20,6:26:99:190,0,756
EU153401.1	1222022	.	G	A	209.77	.	AC=1;AF=0.500;AN=2;BaseQRankSum=1.564;ClippingRankSum=0.000;DP=26;ExcessHet=3.0103;FS=1.756;MLEAC=1;MLEAF=0.500;MQ=60.00;MQRankSum=0.000;QD=8.74;ReadPosRankSum=1.972;SOR=1.165	GT:AD:DP:GQ:PL	0/1:16,8:24:99:238,0,564
EU153401.1	1222069	.	T	C	226.77	.	AC=1;AF=0.500;AN=2;BaseQRankSum=-0.190;ClippingRankSum=0.000;DP=38;ExcessHet=3.0103;FS=1.480;MLEAC=1;MLEAF=0.500;MQ=60.00;MQRankSum=0.000;QD=6.30;ReadPosRankSum=-0.035;SOR=0.997	GT:AD:DP:GQ:PL	0/1:26,10:36:99:255,0,848
EU153401.1	1222106	.	C	T	114.77	.	AC=1;AF=0.500;AN=2;BaseQRankSum=1.153;ClippingRankSum=0.000;DP=34;ExcessHet=3.0103;FS=0.000;MLEAC=1;MLEAF=0.500;MQ=60.00;MQRankSum=0.000;QD=3.59;ReadPosRankSum=-0.639;SOR=0.853	GT:AD:DP:GQ:PL	0/1:25,7:32:99:143,0,984
EU153401.1	1222147	.	G	A	418.77	.	AC=1;AF=0.500;AN=2;BaseQRankSum=-0.308;ClippingRankSum=0.000;DP=43;ExcessHet=3.0103;FS=2.816;MLEAC=1;MLEAF=0.500;MQ=60.00;MQRankSum=0.000;QD=9.74;ReadPosRankSum=0.830;SOR=1.236	GT:AD:DP:GQ:PL	0/1:29,14:43:99:447,0,1171
EU153401.1	1222155	.	T	A	418.77	.	AC=1;AF=0.500;AN=2;BaseQRankSum=-0.255;ClippingRankSum=0.000;DP=42;ExcessHet=3.0103;FS=1.298;MLEAC=1;MLEAF=0.500;MQ=60.00;MQRankSum=0.000;QD=9.97;ReadPosRankSum=1.068;SOR=1.140	GT:AD:DP:GQ:PL	0/1:28,14:42:99:447,0,1172
EU153401.1	1222169	.	G	A	715.77	.	AC=1;AF=0.500;AN=2;BaseQRankSum=0.018;ClippingRankSum=0.000;DP=42;ExcessHet=3.0103;FS=6.684;MLEAC=1;MLEAF=0.500;MQ=60.00;MQRankSum=0.000;QD=17.04;ReadPosRankSum=0.843;SOR=1.413	GT:AD:DP:GQ:PL	0/1:21,21:42:99:744,0,826
EU153401.1	1222179	.	T	TTGG	376.73	.	AC=1;AF=0.500;AN=2;BaseQRankSum=0.967;ClippingRankSum=0.000;DP=42;ExcessHet=3.0103;FS=1.286;MLEAC=1;MLEAF=0.500;MQ=60.00;MQRankSum=0.000;QD=9.19;ReadPosRankSum=0.745;SOR=0.941	GT:AD:DP:GQ:PL	0/1:29,12:41:99:414,0,1203
EU153401.1	1222180	.	TG	T	174.73	.	AC=1;AF=0.500;AN=2;BaseQRankSum=-0.694;ClippingRankSum=0.000;DP=42;ExcessHet=3.0103;FS=8.531;MLEAC=1;MLEAF=0.500;MQ=60.00;MQRankSum=0.000;QD=4.26;ReadPosRankSum=0.189;SOR=2.067	GT:AD:DP:GQ:PL	0/1:32,9:41:99:212,0,1303
EU153401.1	1222248	.	G	C	285.77	.	AC=1;AF=0.500;AN=2;BaseQRankSum=-0.107;ClippingRankSum=0.000;DP=44;ExcessHet=3.0103;FS=15.551;MLEAC=1;MLEAF=0.500;MQ=59.62;MQRankSum=0.000;QD=6.65;ReadPosRankSum=0.707;SOR=2.235	GT:AD:DP:GQ:PL	0/1:33,10:43:99:314,0,1419
EU153401.1	1222254	.	T	C	914.77	.	AC=1;AF=0.500;AN=2;BaseQRankSum=-1.858;ClippingRankSum=0.000;DP=47;ExcessHet=3.0103;FS=5.972;MLEAC=1;MLEAF=0.500;MQ=59.64;MQRankSum=0.000;QD=19.89;ReadPosRankSum=0.158;SOR=0.681	GT:AD:DP:GQ:PL	0/1:21,25:46:99:943,0,803
EU153401.1	1222260	.	C	T	265.77	.	AC=1;AF=0.500;AN=2;BaseQRankSum=-2.040;ClippingRankSum=0.000;DP=46;ExcessHet=3.0103;FS=8.201;MLEAC=1;MLEAF=0.500;MQ=59.64;MQRankSum=0.000;QD=5.91;ReadPosRankSum=-0.199;SOR=1.496	GT:AD:DP:GQ:PL	0/1:35,10:45:99:294,0,1440
EU153401.1	1222270	.	GC	G	451.73	.	AC=1;AF=0.500;AN=2;BaseQRankSum=2.054;ClippingRankSum=0.000;DP=47;ExcessHet=3.0103;FS=2.821;MLEAC=1;MLEAF=0.500;MQ=59.64;MQRankSum=0.000;QD=9.82;ReadPosRankSum=0.863;SOR=1.329	GT:AD:DP:GQ:PL	0/1:32,14:46:99:489,0,1277
EU153401.1	1222302	.	T	C	840.77	.	AC=1;AF=0.500;AN=2;BaseQRankSum=-1.824;ClippingRankSum=0.000;DP=44;ExcessHet=3.0103;FS=1.167;MLEAC=1;MLEAF=0.500;MQ=59.62;MQRankSum=0.000;QD=19.55;ReadPosRankSum=0.220;SOR=0.931	GT:AD:DP:GQ:PL	0/1:19,24:43:99:869,0,686
EU153401.1	1222303	.	G	T	472.77	.	AC=1;AF=0.500;AN=2;BaseQRankSum=-0.526;ClippingRankSum=0.000;DP=44;ExcessHet=3.0103;FS=2.816;MLEAC=1;MLEAF=0.500;MQ=59.62;MQRankSum=0.000;QD=10.99;ReadPosRankSum=1.413;SOR=1.236	GT:AD:DP:GQ:PL	0/1:29,14:43:99:501,0,1176
EU153401.1	1222304	.	G	C	472.77	.	AC=1;AF=0.500;AN=2;BaseQRankSum=0.222;ClippingRankSum=0.000;DP=44;ExcessHet=3.0103;FS=2.816;MLEAC=1;MLEAF=0.500;MQ=59.62;MQRankSum=0.000;QD=10.99;ReadPosRankSum=1.452;SOR=1.236	GT:AD:DP:GQ:PL	0/1:29,14:43:99:501,0,1176
EU153401.1	1222345	.	C	T	432.77	.	AC=1;AF=0.500;AN=2;BaseQRankSum=1.032;ClippingRankSum=0.000;DP=41;ExcessHet=3.0103;FS=0.000;MLEAC=1;MLEAF=0.500;MQ=59.59;MQRankSum=0.000;QD=10.82;ReadPosRankSum=0.101;SOR=0.622	GT:AD:DP:GQ:PL	0/1:27,13:40:99:461,0,1116
EU153401.1	1222368	.	C	T	423.77	.	AC=1;AF=0.500;AN=2;BaseQRankSum=1.512;ClippingRankSum=0.000;DP=42;ExcessHet=3.0103;FS=1.345;MLEAC=1;MLEAF=0.500;MQ=60.00;MQRankSum=0.000;QD=10.09;ReadPosRankSum=-0.590;SOR=0.939	GT:AD:DP:GQ:PL	0/1:30,12:42:99:452,0,1241
EU153401.1	1222383	.	C	T	390.77	.	AC=1;AF=0.500;AN=2;BaseQRankSum=-0.403;ClippingRankSum=0.000;DP=40;ExcessHet=3.0103;FS=10.670;MLEAC=1;MLEAF=0.500;MQ=60.00;MQRankSum=0.000;QD=9.77;ReadPosRankSum=-0.221;SOR=0.897	GT:AD:DP:GQ:PL	0/1:27,13:40:99:419,0,1076
EU153401.1	1222405	.	G	A	122.77	.	AC=1;AF=0.500;AN=2;BaseQRankSum=0.800;ClippingRankSum=0.000;DP=40;ExcessHet=3.0103;FS=0.000;MLEAC=1;MLEAF=0.500;MQ=59.58;MQRankSum=0.000;QD=3.15;ReadPosRankSum=0.984;SOR=0.941	GT:AD:DP:GQ:PL	0/1:33,6:39:99:151,0,1362
EU153401.1	1222469	.	T	C	1801.77	.	AC=2;AF=1.00;AN=2;DP=41;ExcessHet=3.0103;FS=0.000;MLEAC=2;MLEAF=1.00;MQ=59.59;QD=31.18;SOR=1.445	GT:AD:DP:GQ:PL	1/1:0,40:40:99:1830,123,0
EU153401.1	1222472	.	C	A	319.77	.	AC=1;AF=0.500;AN=2;BaseQRankSum=-1.211;ClippingRankSum=0.000;DP=42;ExcessHet=3.0103;FS=1.477;MLEAC=1;MLEAF=0.500;MQ=59.60;MQRankSum=0.000;QD=7.80;ReadPosRankSum=0.076;SOR=0.399	GT:AD:DP:GQ:PL	0/1:31,10:41:99:348,0,1256
EU153401.1	1222478	.	T	TC	130.73	.	AC=1;AF=0.500;AN=2;BaseQRankSum=-0.807;ClippingRankSum=0.000;DP=41;ExcessHet=3.0103;FS=0.000;MLEAC=1;MLEAF=0.500;MQ=59.59;MQRankSum=0.000;QD=3.35;ReadPosRankSum=-0.209;SOR=0.446	GT:AD:DP:GQ:PL	0/1:31,8:39:99:168,0,1100
EU153401.1	1222488	.	C	T	268.77	.	AC=1;AF=0.500;AN=2;BaseQRankSum=-0.998;ClippingRankSum=0.000;DP=45;ExcessHet=3.0103;FS=0.000;MLEAC=1;MLEAF=0.500;MQ=59.63;MQRankSum=0.000;QD=6.11;ReadPosRankSum=-0.196;SOR=0.693	GT:AD:DP:GQ:PL	0/1:34,10:44:99:297,0,1334
EU153401.1	1222515	.	G	C	151.77	.	AC=1;AF=0.500;AN=2;BaseQRankSum=-2.031;ClippingRankSum=0.000;DP=49;ExcessHet=3.0103;FS=0.000;MLEAC=1;MLEAF=0.500;MQ=60.00;MQRankSum=0.000;QD=3.10;ReadPosRankSum=-0.670;SOR=0.901	GT:AD:DP:GQ:PL	0/1:39,10:49:99:180,0,1398
EU153401.1	1222623	.	A	G	923.77	.	AC=1;AF=0.500;AN=2;BaseQRankSum=-0.073;ClippingRankSum=0.000;DP=55;ExcessHet=3.0103;FS=2.381;MLEAC=1;MLEAF=0.500;MQ=60.00;MQRankSum=0.000;QD=16.80;ReadPosRankSum=0.849;SOR=0.357	GT:AD:DP:GQ:PL	0/1:30,25:55:99:952,0,1149
EU153401.1	1222629	.	T	C	973.77	.	AC=1;AF=0.500;AN=2;BaseQRankSum=-0.274;ClippingRankSum=0.000;DP=53;ExcessHet=3.0103;FS=4.048;MLEAC=1;MLEAF=0.500;MQ=60.00;MQRankSum=0.000;QD=18.37;ReadPosRankSum=1.608;SOR=0.269	GT:AD:DP:GQ:PL	0/1:29,24:53:99:1002,0,1146
EU153401.1	1222632	.	G	A	489.77	.	AC=1;AF=0.500;AN=2;BaseQRankSum=-0.583;ClippingRankSum=0.000;DP=50;ExcessHet=3.0103;FS=1.172;MLEAC=1;MLEAF=0.500;MQ=60.00;MQRankSum=0.000;QD=9.80;ReadPosRankSum=0.128;SOR=0.490	GT:AD:DP:GQ:PL	0/1:34,16:50:99:518,0,1469
EU153401.1	1222650	.	T	C	855.77	.	AC=1;AF=0.500;AN=2;BaseQRankSum=0.536;ClippingRankSum=0.000;DP=50;ExcessHet=3.0103;FS=4.108;MLEAC=1;MLEAF=0.500;MQ=60.00;MQRankSum=0.000;QD=17.12;ReadPosRankSum=2.636;SOR=0.281	GT:AD:DP:GQ:PL	0/1:27,23:50:99:884,0,1064
EU153401.1	1222658	.	A	T	907.77	.	AC=1;AF=0.500;AN=2;BaseQRankSum=-0.946;ClippingRankSum=0.000;DP=48;ExcessHet=3.0103;FS=4.301;MLEAC=1;MLEAF=0.500;MQ=60.00;MQRankSum=0.000;QD=18.91;ReadPosRankSum=1.290;SOR=0.238	GT:AD:DP:GQ:PL	0/1:24,24:48:99:936,0,846
EU153401.1	1222682	.	G	A	430.77	.	AC=1;AF=0.500;AN=2;BaseQRankSum=-1.865;ClippingRankSum=0.000;DP=36;ExcessHet=3.0103;FS=0.000;MLEAC=1;MLEAF=0.500;MQ=60.00;MQRankSum=0.000;QD=11.97;ReadPosRankSum=0.276;SOR=0.883	GT:AD:DP:GQ:PL	0/1:22,14:36:99:459,0,845
EU153401.1	1222689	.	A	G	758.77	.	AC=1;AF=0.500;AN=2;BaseQRankSum=-2.157;ClippingRankSum=0.000;DP=37;ExcessHet=3.0103;FS=0.000;MLEAC=1;MLEAF=0.500;MQ=60.00;MQRankSum=0.000;QD=20.51;ReadPosRankSum=-0.900;SOR=0.744	GT:AD:DP:GQ:PL	0/1:17,20:37:99:787,0,640
EU153401.1	1222760	.	G	T	180.77	.	AC=1;AF=0.500;AN=2;BaseQRankSum=1.483;ClippingRankSum=0.000;DP=35;ExcessHet=3.0103;FS=0.000;MLEAC=1;MLEAF=0.500;MQ=60.00;MQRankSum=0.000;QD=5.16;ReadPosRankSum=0.371;SOR=0.941	GT:AD:DP:GQ:PL	0/1:28,7:35:99:209,0,987
EU153401.1	1222804	.	T	C	1062.77	.	AC=1;AF=0.500;AN=2;BaseQRankSum=1.821;ClippingRankSum=0.000;DP=34;ExcessHet=3.0103;FS=1.725;MLEAC=1;MLEAF=0.500;MQ=60.00;MQRankSum=0.000;QD=31.26;ReadPosRankSum=1.582;SOR=0.385	GT:AD:DP:GQ:PL	0/1:6,28:34:99:1091,0,126
EU153401.1	1222833	.	AG	A	356.73	.	AC=1;AF=0.500;AN=2;BaseQRankSum=0.000;ClippingRankSum=0.000;DP=32;ExcessHet=3.0103;FS=1.553;MLEAC=1;MLEAF=0.500;MQ=60.00;MQRankSum=0.000;QD=11.15;ReadPosRankSum=0.631;SOR=0.307	GT:AD:DP:GQ:PL	0/1:22,10:32:99:394,0,891
EU153401.1	1222835	.	G	A	365.77	.	AC=1;AF=0.500;AN=2;BaseQRankSum=-1.350;ClippingRankSum=0.000;DP=33;ExcessHet=3.0103;FS=1.465;MLEAC=1;MLEAF=0.500;MQ=60.00;MQRankSum=0.000;QD=11.08;ReadPosRankSum=0.210;SOR=0.399	GT:AD:DP:GQ:PL	0/1:22,11:33:99:394,0,891
EU153401.1	1222975	.	G	A	334.77	.	AC=1;AF=0.500;AN=2;BaseQRankSum=1.553;ClippingRankSum=0.000;DP=43;ExcessHet=3.0103;FS=5.314;MLEAC=1;MLEAF=0.500;MQ=60.00;MQRankSum=0.000;QD=7.79;ReadPosRankSum=-1.367;SOR=1.802	GT:AD:DP:GQ:PL	0/1:32,11:43:99:363,0,1183
EU153401.1	1223048	.	C	T	124.77	.	AC=1;AF=0.500;AN=2;BaseQRankSum=-1.064;ClippingRankSum=0.000;DP=40;ExcessHet=3.0103;FS=1.676;MLEAC=1;MLEAF=0.500;MQ=60.00;MQRankSum=0.000;QD=3.12;ReadPosRankSum=0.392;SOR=0.754	GT:AD:DP:GQ:PL	0/1:33,7:40:99:153,0,1270
EU153401.1	1223150	.	A	G	185.77	.	AC=1;AF=0.500;AN=2;BaseQRankSum=1.490;ClippingRankSum=0.000;DP=48;ExcessHet=3.0103;FS=1.530;MLEAC=1;MLEAF=0.500;MQ=60.00;MQRankSum=0.000;QD=3.87;ReadPosRankSum=0.680;SOR=1.179	GT:AD:DP:GQ:PL	0/1:40,8:48:99:214,0,1470
EU153401.1	1223290	.	G	C	275.77	.	AC=1;AF=0.500;AN=2;BaseQRankSum=0.691;ClippingRankSum=0.000;DP=33;ExcessHet=3.0103;FS=5.862;MLEAC=1;MLEAF=0.500;MQ=55.62;MQRankSum=-4.390;QD=8.36;ReadPosRankSum=-3.637;SOR=1.880	GT:AD:DP:GQ:PL	0/1:23,10:33:99:304,0,835
EU153401.1	1223925	.	T	G	689.77	.	AC=2;AF=1.00;AN=2;DP=18;ExcessHet=3.0103;FS=0.000;MLEAC=2;MLEAF=1.00;MQ=60.00;QD=35.30;SOR=1.493	GT:AD:DP:GQ:PL	1/1:0,18:18:54:718,54,0
EU153401.1	1224042	.	C	T	176.77	.	AC=1;AF=0.500;AN=2;BaseQRankSum=-1.570;ClippingRankSum=0.000;DP=21;ExcessHet=3.0103;FS=4.123;MLEAC=1;MLEAF=0.500;MQ=60.00;MQRankSum=0.000;QD=8.42;ReadPosRankSum=-0.752;SOR=1.288	GT:AD:DP:GQ:PL	0/1:12,9:21:99:205,0,394
EU153401.1	1225917	.	T	C	864.77	.	AC=2;AF=1.00;AN=2;DP=23;ExcessHet=3.0103;FS=0.000;MLEAC=2;MLEAF=1.00;MQ=60.00;QD=33.23;SOR=1.426	GT:AD:DP:GQ:PL	1/1:0,23:23:69:893,69,0
EU153401.1	1226478	.	CAA	C	61.73	.	AC=1;AF=0.500;AN=2;BaseQRankSum=1.068;ClippingRankSum=0.000;DP=38;ExcessHet=3.0103;FS=0.000;MLEAC=1;MLEAF=0.500;MQ=46.57;MQRankSum=1.465;QD=8.82;ReadPosRankSum=1.368;SOR=0.368	GT:AD:DP:GQ:PL	0/1:3,4:7:66:99,0,66
EU153401.1	1228529	.	A	G	259.77	.	AC=1;AF=0.500;AN=2;BaseQRankSum=-1.866;ClippingRankSum=0.000;DP=25;ExcessHet=3.0103;FS=0.000;MLEAC=1;MLEAF=0.500;MQ=60.00;MQRankSum=0.000;QD=10.39;ReadPosRankSum=-1.549;SOR=0.807	GT:AD:DP:GQ:PL	0/1:16,9:25:99:288,0,641
EU153401.1	1228835	.	C	T	67.77	.	AC=1;AF=0.500;AN=2;BaseQRankSum=0.944;ClippingRankSum=0.000;DP=13;ExcessHet=3.0103;FS=0.000;MLEAC=1;MLEAF=0.500;MQ=60.00;MQRankSum=0.000;QD=5.21;ReadPosRankSum=0.508;SOR=1.179	GT:AD:DP:GQ:PL	0/1:10,3:13:96:96,0,472
EU153401.1	1228840	.	G	GA	61.73	.	AC=1;AF=0.500;AN=2;BaseQRankSum=0.489;ClippingRankSum=0.000;DP=12;ExcessHet=3.0103;FS=0.000;MLEAC=1;MLEAF=0.500;MQ=60.00;MQRankSum=0.000;QD=5.14;ReadPosRankSum=-0.414;SOR=1.034	GT:AD:DP:GQ:PL	0/1:9,3:12:99:99,0,363
EU153401.1	1229540	.	T	C	701.77	.	AC=2;AF=1.00;AN=2;DP=23;ExcessHet=3.0103;FS=0.000;MLEAC=2;MLEAF=1.00;MQ=58.13;QD=32.64;SOR=1.022	GT:AD:DP:GQ:PL	1/1:0,19:19:57:730,57,0
EU153401.1	1229848	.	CGGG	C,CGG	298.73	.	AC=1,1;AF=0.500,0.500;AN=2;DP=12;ExcessHet=3.0103;FS=0.000;MLEAC=1,1;MLEAF=0.500,0.500;MQ=60.00;QD=29.87;SOR=2.303	GT:AD:DP:GQ:PL	1/2:0,5,5:10:99:336,132,153,188,0,159
EU153401.1	1231526	.	T	C	992.77	.	AC=2;AF=1.00;AN=2;DP=25;ExcessHet=3.0103;FS=0.000;MLEAC=2;MLEAF=1.00;MQ=60.00;QD=31.34;SOR=0.770	GT:AD:DP:GQ:PL	1/1:0,25:25:75:1021,75,0
EU153401.1	1231932	.	G	C	237.77	.	AC=1;AF=0.500;AN=2;BaseQRankSum=-3.191;ClippingRankSum=0.000;DP=22;ExcessHet=3.0103;FS=0.000;MLEAC=1;MLEAF=0.500;MQ=60.00;MQRankSum=0.000;QD=10.81;ReadPosRankSum=0.049;SOR=1.058	GT:AD:DP:GQ:PL	0/1:11,11:22:99:266,0,410
EU153401.1	1232059	.	CGGGGGGTGGGGGGGGGGGT	C	293.73	.	AC=1;AF=0.500;AN=2;BaseQRankSum=-0.682;ClippingRankSum=0.000;DP=25;ExcessHet=3.0103;FS=2.632;MLEAC=1;MLEAF=0.500;MQ=51.24;MQRankSum=2.362;QD=20.98;ReadPosRankSum=1.593;SOR=0.916	GT:AD:DP:GQ:PL	0/1:4,10:14:99:331,0,567
EU153401.1	1232600	.	CCT	C	66.14	.	AC=1;AF=0.500;AN=2;BaseQRankSum=1.150;ClippingRankSum=0.000;DP=11;ExcessHet=3.0103;FS=0.000;MLEAC=1;MLEAF=0.500;MQ=53.07;MQRankSum=0.000;QD=16.54;ReadPosRankSum=0.000;SOR=0.916	GT:AD:DP:GQ:PL	0/1:1,3:4:10:103,0,10
EU153401.1	1232646	.	C	CCT	118.80	.	AC=1;AF=0.500;AN=2;BaseQRankSum=0.000;ClippingRankSum=0.000;DP=10;ExcessHet=3.0103;FS=4.771;MLEAC=1;MLEAF=0.500;MQ=55.53;MQRankSum=0.000;QD=19.80;ReadPosRankSum=-0.674;SOR=1.872	GT:AD:DP:GQ:PL	0/1:1,5:6:18:156,0,18
EU153401.1	1232860	.	T	TG	61.90	.	AC=1;AF=0.500;AN=2;BaseQRankSum=-0.842;ClippingRankSum=0.000;DP=7;ExcessHet=3.0103;FS=6.990;MLEAC=1;MLEAF=0.500;MQ=57.57;MQRankSum=0.000;QD=12.38;ReadPosRankSum=-0.842;SOR=3.229	GT:AD:DP:GQ:PL	0/1:1,4:5:14:99,0,14
EU153401.1	1233032	.	G	A	568.77	.	AC=1;AF=0.500;AN=2;BaseQRankSum=-0.778;ClippingRankSum=0.000;DP=27;ExcessHet=3.0103;FS=0.000;MLEAC=1;MLEAF=0.500;MQ=57.75;MQRankSum=-1.496;QD=21.88;ReadPosRankSum=0.773;SOR=0.586	GT:AD:DP:GQ:PL	0/1:11,15:26:99:597,0,5544
EU153401.1	1233040	.	C	T	568.77	.	AC=1;AF=0.500;AN=2;BaseQRankSum=0.290;ClippingRankSum=0.000;DP=27;ExcessHet=3.0103;FS=1.598;MLEAC=1;MLEAF=0.500;MQ=57.75;MQRankSum=-1.496;QD=21.88;ReadPosRankSum=0.199;SOR=1.021	GT:AD:DP:GQ:PL	0/1:11,15:26:99:597,0,5957
EU153401.1	1233045	.	G	C	568.77	.	AC=1;AF=0.500;AN=2;BaseQRankSum=-1.221;ClippingRankSum=0.000;DP=26;ExcessHet=3.0103;FS=1.580;MLEAC=1;MLEAF=0.500;MQ=57.66;MQRankSum=-1.551;QD=22.75;ReadPosRankSum=-0.542;SOR=0.870	GT:AD:DP:GQ:PL	0/1:11,14:25:99:597,0,5957
EU153401.1	1233049	.	T	A	526.77	.	AC=1;AF=0.500;AN=2;BaseQRankSum=-1.268;ClippingRankSum=0.000;DP=25;ExcessHet=3.0103;FS=0.000;MLEAC=1;MLEAF=0.500;MQ=57.57;MQRankSum=-1.613;QD=21.95;ReadPosRankSum=-0.414;SOR=0.713	GT:AD:DP:GQ:PL	0/1:11,13:24:99:555,0,5960
EU153401.1	1233052	.	C	G	484.77	.	AC=1;AF=0.500;AN=2;BaseQRankSum=-0.870;ClippingRankSum=0.000;DP=24;ExcessHet=3.0103;FS=1.648;MLEAC=1;MLEAF=0.500;MQ=57.79;MQRankSum=-1.322;QD=21.08;ReadPosRankSum=-0.471;SOR=0.921	GT:AD:DP:GQ:PL	0/1:11,12:23:99:513,0,5963
EU153401.1	1233054	.	G	A	439.77	.	AC=1;AF=0.500;AN=2;BaseQRankSum=-0.870;ClippingRankSum=0.000;DP=24;ExcessHet=3.0103;FS=1.648;MLEAC=1;MLEAF=0.500;MQ=57.79;MQRankSum=-1.322;QD=19.12;ReadPosRankSum=-0.490;SOR=0.921	GT:AD:DP:GQ:PL	0/1:11,12:23:99:468,0,6187
EU153401.1	1233064	.	G	A	433.77	.	AC=1;AF=0.500;AN=2;BaseQRankSum=-0.713;ClippingRankSum=0.000;DP=27;ExcessHet=3.0103;FS=0.000;MLEAC=1;MLEAF=0.500;MQ=58.62;MQRankSum=-1.003;QD=16.68;ReadPosRankSum=0.336;SOR=0.473	GT:AD:DP:GQ:PL	0/1:14,12:26:99:462,0,6560
EU153401.1	1233070	.	C	T	427.77	.	AC=1;AF=0.500;AN=2;BaseQRankSum=-0.725;ClippingRankSum=0.000;DP=28;ExcessHet=3.0103;FS=1.507;MLEAC=1;MLEAF=0.500;MQ=58.67;MQRankSum=-1.043;QD=15.84;ReadPosRankSum=-0.024;SOR=0.399	GT:AD:DP:GQ:PL	0/1:15,12:27:99:456,0,6862
EU153401.1	1233089	.	G	A	259.77	.	AC=1;AF=0.500;AN=2;BaseQRankSum=-0.121;ClippingRankSum=0.000;DP=25;ExcessHet=3.0103;FS=1.718;MLEAC=1;MLEAF=0.500;MQ=58.51;MQRankSum=-1.326;QD=10.82;ReadPosRankSum=0.184;SOR=0.340	GT:AD:DP:GQ:PL	0/1:16,8:24:99:288,0,6874
EU153401.1	1233095	.	A	T	259.77	.	AC=1;AF=0.500;AN=2;BaseQRankSum=-1.916;ClippingRankSum=0.000;DP=24;ExcessHet=3.0103;FS=1.643;MLEAC=1;MLEAF=0.500;MQ=58.45;MQRankSum=-1.278;QD=11.29;ReadPosRankSum=-0.776;SOR=0.399	GT:AD:DP:GQ:PL	0/1:15,8:23:99:288,0,6428
EU153401.1	1233117	.	T	A	76.77	.	AC=1;AF=0.500;AN=2;BaseQRankSum=-1.737;ClippingRankSum=0.000;DP=19;ExcessHet=3.0103;FS=2.452;MLEAC=1;MLEAF=0.500;MQ=58.66;MQRankSum=0.000;QD=4.26;ReadPosRankSum=-1.500;SOR=0.188	GT:AD:DP:GQ:PL	0/1:14,4:18:99:105,0,4276
EU153401.1	1233118	.	C	A	97.77	.	AC=1;AF=0.500;AN=2;BaseQRankSum=-1.737;ClippingRankSum=0.000;DP=19;ExcessHet=3.0103;FS=2.452;MLEAC=1;MLEAF=0.500;MQ=58.66;MQRankSum=0.000;QD=5.43;ReadPosRankSum=-1.500;SOR=0.188	GT:AD:DP:GQ:PL	0/1:14,4:18:99:126,0,3657
EU153401.1	1233377	.	ACC	A	180.87	.	AC=2;AF=1.00;AN=2;DP=6;ExcessHet=3.0103;FS=0.000;MLEAC=2;MLEAF=1.00;MQ=60.00;QD=32.80;SOR=3.611	GT:AD:DP:GQ:PL	1/1:0,5:5:15:218,15,0
EU153401.1	1233403	.	G	T	179.56	.	AC=1;AF=0.500;AN=2;BaseQRankSum=0.967;ClippingRankSum=0.000;DP=6;ExcessHet=3.0103;FS=0.000;MLEAC=1;MLEAF=0.500;MQ=60.00;MQRankSum=0.000;QD=29.93;ReadPosRankSum=1.383;SOR=0.941	GT:AD:DP:GQ:PL	0/1:1,5:6:7:207,0,7
EU153401.1	1234016	.	C	T	59.77	.	AC=1;AF=0.500;AN=2;BaseQRankSum=-1.036;ClippingRankSum=0.000;DP=12;ExcessHet=3.0103;FS=3.010;MLEAC=1;MLEAF=0.500;MQ=57.15;MQRankSum=0.000;QD=5.98;ReadPosRankSum=0.549;SOR=0.916	GT:AD:DP:GQ:PL	0/1:7,3:10:88:88,0,283
EU153401.1	1234146	.	A	G	131.77	.	AC=1;AF=0.500;AN=2;BaseQRankSum=-2.292;ClippingRankSum=0.000;DP=22;ExcessHet=3.0103;FS=7.908;MLEAC=1;MLEAF=0.500;MQ=56.17;MQRankSum=-4.466;QD=5.99;ReadPosRankSum=-2.339;SOR=2.266	GT:AD:DP:GQ:PL	0/1:16,6:22:99:160,0,907
EU153401.1	1234149	.	T	C	131.77	.	AC=1;AF=0.500;AN=2;BaseQRankSum=1.111;ClippingRankSum=0.000;DP=21;ExcessHet=3.0103;FS=10.447;MLEAC=1;MLEAF=0.500;MQ=57.63;MQRankSum=-4.379;QD=6.27;ReadPosRankSum=-1.638;SOR=3.240	GT:AD:DP:GQ:PL	0/1:17,4:21:99:160,0,907
EU153401.1	1234627	.	G	A	248.77	.	AC=1;AF=0.500;AN=2;BaseQRankSum=1.434;ClippingRankSum=0.000;DP=12;ExcessHet=3.0103;FS=6.532;MLEAC=1;MLEAF=0.500;MQ=60.00;MQRankSum=0.000;QD=20.73;ReadPosRankSum=-0.124;SOR=2.550	GT:AD:DP:GQ:PL	0/1:5,7:12:99:277,0,148
EU153401.1	1234838	.	T	C	13.95	.	AC=1;AF=0.500;AN=2;BaseQRankSum=-3.735;ClippingRankSum=0.000;DP=16;ExcessHet=3.0103;FS=3.468;MLEAC=1;MLEAF=0.500;MQ=60.00;MQRankSum=0.000;QD=0.87;ReadPosRankSum=-0.636;SOR=0.105	GT:AD:DP:GQ:PL	0/1:14,2:16:42:42,0,582
EU153401.1	1234839	.	G	A	13.95	.	AC=1;AF=0.500;AN=2;BaseQRankSum=-2.683;ClippingRankSum=0.000;DP=16;ExcessHet=3.0103;FS=3.468;MLEAC=1;MLEAF=0.500;MQ=60.00;MQRankSum=0.000;QD=0.87;ReadPosRankSum=-0.715;SOR=0.105	GT:AD:DP:GQ:PL	0/1:14,2:16:42:42,0,582
EU153401.1	1234979	.	CT	C	348.73	.	AC=1;AF=0.500;AN=2;BaseQRankSum=-1.517;ClippingRankSum=0.000;DP=21;ExcessHet=3.0103;FS=0.000;MLEAC=1;MLEAF=0.500;MQ=60.00;MQRankSum=0.000;QD=16.61;ReadPosRankSum=1.421;SOR=0.527	GT:AD:DP:GQ:PL	0/1:9,12:21:99:386,0,274
EU153401.1	1235436	.	A	G	502.77	.	AC=1;AF=0.500;AN=2;BaseQRankSum=0.286;ClippingRankSum=0.000;DP=33;ExcessHet=3.0103;FS=0.000;MLEAC=1;MLEAF=0.500;MQ=57.67;MQRankSum=-2.744;QD=15.24;ReadPosRankSum=1.382;SOR=0.861	GT:AD:DP:GQ:PL	0/1:19,14:33:99:531,0,1228
EU153401.1	1235439	.	A	C	502.77	.	AC=1;AF=0.500;AN=2;BaseQRankSum=0.504;ClippingRankSum=0.000;DP=32;ExcessHet=3.0103;FS=0.000;MLEAC=1;MLEAF=0.500;MQ=57.59;MQRankSum=-2.674;QD=15.71;ReadPosRankSum=0.917;SOR=0.745	GT:AD:DP:GQ:PL	0/1:18,14:32:99:531,0,1228
EU153401.1	1235444	.	T	C	505.77	.	AC=1;AF=0.500;AN=2;BaseQRankSum=0.164;ClippingRankSum=0.000;DP=31;ExcessHet=3.0103;FS=0.000;MLEAC=1;MLEAF=0.500;MQ=57.52;MQRankSum=-2.603;QD=16.32;ReadPosRankSum=0.201;SOR=0.850	GT:AD:DP:GQ:PL	0/1:17,14:31:99:534,0,1207
EU153401.1	1235461	.	G	C	346.77	.	AC=1;AF=0.500;AN=2;BaseQRankSum=0.295;ClippingRankSum=0.000;DP=25;ExcessHet=3.0103;FS=0.000;MLEAC=1;MLEAF=0.500;MQ=57.80;MQRankSum=-2.161;QD=13.87;ReadPosRankSum=0.557;SOR=0.582	GT:AD:DP:GQ:PL	0/1:15,10:25:99:375,0,1126
EU153401.1	1235464	.	G	A	346.77	.	AC=1;AF=0.500;AN=2;BaseQRankSum=0.295;ClippingRankSum=0.000;DP=25;ExcessHet=3.0103;FS=0.000;MLEAC=1;MLEAF=0.500;MQ=57.80;MQRankSum=-2.161;QD=13.87;ReadPosRankSum=0.362;SOR=0.582	GT:AD:DP:GQ:PL	0/1:15,10:25:99:375,0,1126
EU153401.1	1235465	.	T	C	346.77	.	AC=1;AF=0.500;AN=2;BaseQRankSum=0.295;ClippingRankSum=0.000;DP=25;ExcessHet=3.0103;FS=0.000;MLEAC=1;MLEAF=0.500;MQ=57.80;MQRankSum=-2.161;QD=13.87;ReadPosRankSum=0.223;SOR=0.582	GT:AD:DP:GQ:PL	0/1:15,10:25:99:375,0,1126
EU153401.1	1235483	.	G	T	260.77	.	AC=1;AF=0.500;AN=2;BaseQRankSum=1.123;ClippingRankSum=0.000;DP=23;ExcessHet=3.0103;FS=0.000;MLEAC=1;MLEAF=0.500;MQ=57.60;MQRankSum=-2.425;QD=11.34;ReadPosRankSum=-2.012;SOR=0.582	GT:AD:DP:GQ:PL	0/1:15,8:23:99:289,0,923
EU153401.1	1235492	.	G	A	217.77	.	AC=1;AF=0.500;AN=2;BaseQRankSum=1.026;ClippingRankSum=0.000;DP=23;ExcessHet=3.0103;FS=0.000;MLEAC=1;MLEAF=0.500;MQ=57.60;MQRankSum=-2.681;QD=9.47;ReadPosRankSum=-1.411;SOR=0.693	GT:AD:DP:GQ:PL	0/1:16,7:23:99:246,0,969
EU153401.1	1235504	.	C	A	180.77	.	AC=1;AF=0.500;AN=2;BaseQRankSum=0.000;ClippingRankSum=0.000;DP=20;ExcessHet=3.0103;FS=1.922;MLEAC=1;MLEAF=0.500;MQ=57.23;MQRankSum=-2.720;QD=9.04;ReadPosRankSum=-1.912;SOR=1.329	GT:AD:DP:GQ:PL	0/1:14,6:20:99:209,0,1122
EU153401.1	1235505	.	A	G	180.77	.	AC=1;AF=0.500;AN=2;BaseQRankSum=0.000;ClippingRankSum=0.000;DP=20;ExcessHet=3.0103;FS=1.922;MLEAC=1;MLEAF=0.500;MQ=57.23;MQRankSum=-2.720;QD=9.04;ReadPosRankSum=-1.915;SOR=1.329	GT:AD:DP:GQ:PL	0/1:14,6:20:99:209,0,1121
EU153401.1	1235507	.	C	T	181.77	.	AC=1;AF=0.500;AN=2;BaseQRankSum=0.000;ClippingRankSum=0.000;DP=20;ExcessHet=3.0103;FS=1.922;MLEAC=1;MLEAF=0.500;MQ=57.23;MQRankSum=-2.720;QD=9.09;ReadPosRankSum=-2.415;SOR=1.329	GT:AD:DP:GQ:PL	0/1:14,6:20:99:210,0,1121
EU153401.1	1235514	.	T	C	175.77	.	AC=1;AF=0.500;AN=2;BaseQRankSum=0.961;ClippingRankSum=0.000;DP=22;ExcessHet=3.0103;FS=1.897;MLEAC=1;MLEAF=0.500;MQ=57.49;MQRankSum=-2.902;QD=7.99;ReadPosRankSum=-2.599;SOR=1.329	GT:AD:DP:GQ:PL	0/1:16,6:22:99:204,0,1205
EU153401.1	1235517	.	G	C	175.77	.	AC=1;AF=0.500;AN=2;BaseQRankSum=0.961;ClippingRankSum=0.000;DP=22;ExcessHet=3.0103;FS=1.897;MLEAC=1;MLEAF=0.500;MQ=57.49;MQRankSum=-2.902;QD=7.99;ReadPosRankSum=-2.599;SOR=1.329	GT:AD:DP:GQ:PL	0/1:16,6:22:99:204,0,1205
EU153401.1	1235524	.	G	GGCTCTGGTGGCTCTTTCAATCTCTCAAGATCCAGA	165.73	.	AC=1;AF=0.500;AN=2;BaseQRankSum=0.961;ClippingRankSum=0.000;DP=22;ExcessHet=3.0103;FS=1.897;MLEAC=1;MLEAF=0.500;MQ=57.49;MQRankSum=-2.902;QD=7.53;ReadPosRankSum=-3.491;SOR=1.329	GT:AD:DP:GQ:PL	0/1:16,6:22:99:203,0,1205
EU153401.1	1235788	.	G	A	780.77	.	AC=2;AF=1.00;AN=2;DP=20;ExcessHet=3.0103;FS=0.000;MLEAC=2;MLEAF=1.00;MQ=60.00;QD=28.50;SOR=1.127	GT:AD:DP:GQ:PL	1/1:0,20:20:60:809,60,0
EU153401.1	1235970	.	T	G	57.77	.	AC=1;AF=0.500;AN=2;BaseQRankSum=0.664;ClippingRankSum=0.000;DP=32;ExcessHet=3.0103;FS=0.000;MLEAC=1;MLEAF=0.500;MQ=58.95;MQRankSum=0.000;QD=1.93;ReadPosRankSum=-2.709;SOR=1.085	GT:AD:DP:GQ:PL	0/1:27,3:30:86:86,0,1122
EU153401.1	1235974	.	C	T	57.77	.	AC=1;AF=0.500;AN=2;BaseQRankSum=0.989;ClippingRankSum=0.000;DP=32;ExcessHet=3.0103;FS=0.000;MLEAC=1;MLEAF=0.500;MQ=58.95;MQRankSum=0.000;QD=1.93;ReadPosRankSum=-2.826;SOR=0.560	GT:AD:DP:GQ:PL	0/1:26,4:30:86:86,0,1101
EU153401.1	1235991	.	C	T	224.77	.	AC=1;AF=0.500;AN=2;BaseQRankSum=1.885;ClippingRankSum=0.000;DP=37;ExcessHet=3.0103;FS=1.608;MLEAC=1;MLEAF=0.500;MQ=58.99;MQRankSum=-1.769;QD=6.42;ReadPosRankSum=-1.925;SOR=1.138	GT:AD:DP:GQ:PL	0/1:27,8:35:99:253,0,927
EU153401.1	1236006	.	AGGTCAGGTGGCCCATCTCCCCTTGAGTAGGGCTTTCCCAAACTCGGTTTCCCTCTCTTCAAGGTATAAGACTCGTCACTGTGTCATATCCTTCTTTGCTGCTTGCAG	A	250.73	.	AC=1;AF=0.500;AN=2;BaseQRankSum=1.978;ClippingRankSum=0.000;DP=52;ExcessHet=3.0103;FS=7.847;MLEAC=1;MLEAF=0.500;MQ=59.19;MQRankSum=-2.821;QD=5.01;ReadPosRankSum=-1.014;SOR=1.518	GT:AD:DP:GQ:PL	0/1:40,10:50:99:288,0,1626
EU153401.1	1236058	.	C	T	403.77	.	AC=1;AF=0.500;AN=2;BaseQRankSum=1.544;ClippingRankSum=0.000;DP=37;ExcessHet=3.0103;FS=3.344;MLEAC=1;MLEAF=0.500;MQ=58.85;MQRankSum=1.080;QD=11.54;ReadPosRankSum=2.019;SOR=1.581	GT:AD:DP:GQ:PL	0/1:23,12:35:99:432,0,834
EU153401.1	1236128	.	A	G	496.77	.	AC=1;AF=0.500;AN=2;BaseQRankSum=1.214;ClippingRankSum=0.000;DP=35;ExcessHet=3.0103;FS=1.313;MLEAC=1;MLEAF=0.500;MQ=58.97;MQRankSum=-2.529;QD=14.19;ReadPosRankSum=-2.507;SOR=0.465	GT:AD:DP:GQ:PL	0/1:21,14:35:99:525,0,840
EU153401.1	1236135	.	A	G	496.77	.	AC=1;AF=0.500;AN=2;BaseQRankSum=0.347;ClippingRankSum=0.000;DP=35;ExcessHet=3.0103;FS=1.313;MLEAC=1;MLEAF=0.500;MQ=58.97;MQRankSum=-2.529;QD=14.19;ReadPosRankSum=-1.531;SOR=0.465	GT:AD:DP:GQ:PL	0/1:21,14:35:99:525,0,840
EU153401.1	1236141	.	C	T	540.77	.	AC=1;AF=0.500;AN=2;BaseQRankSum=1.285;ClippingRankSum=0.000;DP=35;ExcessHet=3.0103;FS=0.000;MLEAC=1;MLEAF=0.500;MQ=58.78;MQRankSum=-2.711;QD=15.45;ReadPosRankSum=-1.280;SOR=0.631	GT:AD:DP:GQ:PL	0/1:20,15:35:99:569,0,795
EU153401.1	1236153	.	G	A	589.77	.	AC=1;AF=0.500;AN=2;BaseQRankSum=1.718;ClippingRankSum=0.000;DP=34;ExcessHet=3.0103;FS=1.281;MLEAC=1;MLEAF=0.500;MQ=58.74;MQRankSum=-2.492;QD=17.35;ReadPosRankSum=-0.515;SOR=0.941	GT:AD:DP:GQ:PL	0/1:18,16:34:99:618,0,708
EU153401.1	1236154	.	G	A	589.77	.	AC=1;AF=0.500;AN=2;BaseQRankSum=1.396;ClippingRankSum=0.000;DP=34;ExcessHet=3.0103;FS=1.281;MLEAC=1;MLEAF=0.500;MQ=58.74;MQRankSum=-2.492;QD=17.35;ReadPosRankSum=-0.455;SOR=0.941	GT:AD:DP:GQ:PL	0/1:18,16:34:99:618,0,708
EU153401.1	1236190	.	G	A	253.77	.	AC=1;AF=0.500;AN=2;BaseQRankSum=1.379;ClippingRankSum=0.000;DP=25;ExcessHet=3.0103;FS=0.000;MLEAC=1;MLEAF=0.500;MQ=59.85;MQRankSum=-1.278;QD=10.15;SOR=1.022	GT:AD:DP:GQ:PL	0/1:17,8:25:99:282,0,646
EU153401.1	1236192	.	G	C	256.77	.	AC=1;AF=0.500;AN=2;BaseQRankSum=1.513;ClippingRankSum=0.000;DP=25;ExcessHet=3.0103;FS=0.000;MLEAC=1;MLEAF=0.500;MQ=59.85;MQRankSum=-1.372;QD=10.27;SOR=1.038	GT:AD:DP:GQ:PL	0/1:17,8:25:99:285,0,690
EU153401.1	1236197	.	G	A	250.77	.	AC=1;AF=0.500;AN=2;BaseQRankSum=2.155;ClippingRankSum=0.000;DP=27;ExcessHet=3.0103;FS=1.576;MLEAC=1;MLEAF=0.500;MQ=59.86;MQRankSum=-1.460;QD=9.29;SOR=1.051	GT:AD:DP:GQ:PL	0/1:19,8:27:99:279,0,774
EU153401.1	1236201	.	G	GCAAACGGTGGCTGGCAGGAGGCTGTAAGCCCATCC	241.73	.	AC=1;AF=0.500;AN=2;BaseQRankSum=1.864;ClippingRankSum=0.000;DP=26;ExcessHet=3.0103;FS=0.000;MLEAC=1;MLEAF=0.500;MQ=59.85;MQRankSum=-1.417;QD=9.30;SOR=0.919	GT:AD:DP:GQ:PL	0/1:18,8:26:99:279,0,774
EU153401.1	1236355	.	C	G	489.77	.	AC=1;AF=0.500;AN=2;BaseQRankSum=-1.350;ClippingRankSum=0.000;DP=34;ExcessHet=3.0103;FS=1.365;MLEAC=1;MLEAF=0.500;MQ=59.77;MQRankSum=-1.481;QD=14.40;ReadPosRankSum=-2.972;SOR=0.368	GT:AD:DP:GQ:PL	0/1:18,16:34:99:518,0,663
EU153401.1	1236370	.	C	T	766.77	.	AC=1;AF=0.500;AN=2;BaseQRankSum=1.412;ClippingRankSum=0.000;DP=45;ExcessHet=3.0103;FS=11.439;MLEAC=1;MLEAF=0.500;MQ=59.09;MQRankSum=0.000;QD=18.26;ReadPosRankSum=1.143;SOR=1.630	GT:AD:DP:GQ:PL	0/1:22,20:42:99:795,0,861
EU153401.1	1236377	.	G	A	745.77	.	AC=1;AF=0.500;AN=2;BaseQRankSum=2.506;ClippingRankSum=0.000;DP=45;ExcessHet=3.0103;FS=8.832;MLEAC=1;MLEAF=0.500;MQ=59.09;MQRankSum=0.000;QD=17.76;ReadPosRankSum=1.451;SOR=1.669	GT:AD:DP:GQ:PL	0/1:22,20:42:99:774,0,864
EU153401.1	1236396	.	G	A	790.77	.	AC=1;AF=0.500;AN=2;BaseQRankSum=2.058;ClippingRankSum=0.000;DP=42;ExcessHet=3.0103;FS=2.814;MLEAC=1;MLEAF=0.500;MQ=59.02;MQRankSum=0.000;QD=20.28;ReadPosRankSum=0.577;SOR=1.292	GT:AD:DP:GQ:PL	0/1:20,19:39:99:819,0,819
EU153401.1	1236410	.	T	C	751.77	.	AC=1;AF=0.500;AN=2;BaseQRankSum=0.896;ClippingRankSum=0.000;DP=43;ExcessHet=3.0103;FS=0.000;MLEAC=1;MLEAF=0.500;MQ=59.04;MQRankSum=0.000;QD=18.79;ReadPosRankSum=-0.352;SOR=0.693	GT:AD:DP:GQ:PL	0/1:20,20:40:99:780,0,780
EU153401.1	1236415	.	A	G	257.77	.	AC=1;AF=0.500;AN=2;BaseQRankSum=1.489;ClippingRankSum=0.000;DP=41;ExcessHet=3.0103;FS=0.000;MLEAC=1;MLEAF=0.500;MQ=59.00;MQRankSum=0.000;QD=6.78;ReadPosRankSum=-0.996;SOR=0.681	GT:AD:DP:GQ:PL	0/1:29,9:38:99:286,0,1190
EU153401.1	1236424	.	GC	G	695.73	.	AC=1;AF=0.500;AN=2;BaseQRankSum=0.107;ClippingRankSum=0.000;DP=40;ExcessHet=3.0103;FS=0.000;MLEAC=1;MLEAF=0.500;MQ=58.97;MQRankSum=0.000;QD=18.80;ReadPosRankSum=-0.714;SOR=0.593	GT:AD:DP:GQ:PL	0/1:18,19:37:99:733,0,699
EU153401.1	1236437	.	A	G	133.77	.	AC=1;AF=0.500;AN=2;BaseQRankSum=-0.898;ClippingRankSum=0.000;DP=39;ExcessHet=3.0103;FS=6.605;MLEAC=1;MLEAF=0.500;MQ=58.94;MQRankSum=0.000;QD=3.72;ReadPosRankSum=-0.240;SOR=1.509	GT:AD:DP:GQ:PL	0/1:29,7:36:99:162,0,1196
EU153401.1	1236457	.	G	A	636.77	.	AC=1;AF=0.500;AN=2;BaseQRankSum=2.199;ClippingRankSum=0.000;DP=36;ExcessHet=3.0103;FS=1.356;MLEAC=1;MLEAF=0.500;MQ=58.86;MQRankSum=0.000;QD=19.30;ReadPosRankSum=-1.027;SOR=0.628	GT:AD:DP:GQ:PL	0/1:16,17:33:99:665,0,621
EU153401.1	1236458	.	G	A	636.77	.	AC=1;AF=0.500;AN=2;BaseQRankSum=1.536;ClippingRankSum=0.000;DP=36;ExcessHet=3.0103;FS=1.356;MLEAC=1;MLEAF=0.500;MQ=58.86;MQRankSum=0.000;QD=19.30;ReadPosRankSum=-0.991;SOR=0.628	GT:AD:DP:GQ:PL	0/1:16,17:33:99:665,0,621
EU153401.1	1236464	.	C	T	631.77	.	AC=1;AF=0.500;AN=2;BaseQRankSum=1.497;ClippingRankSum=0.000;DP=34;ExcessHet=3.0103;FS=3.192;MLEAC=1;MLEAF=0.500;MQ=59.01;MQRankSum=0.000;QD=19.74;ReadPosRankSum=-0.945;SOR=0.867	GT:AD:DP:GQ:PL	0/1:15,17:32:99:660,0,704
EU153401.1	1236469	.	A	G	310.77	.	AC=1;AF=0.500;AN=2;BaseQRankSum=0.461;ClippingRankSum=0.000;DP=36;ExcessHet=3.0103;FS=0.000;MLEAC=1;MLEAF=0.500;MQ=59.54;MQRankSum=0.000;QD=8.88;ReadPosRankSum=-1.084;SOR=0.693	GT:AD:DP:GQ:PL	0/1:24,11:35:99:339,0,1035
EU153401.1	1236472	.	A	G	711.77	.	AC=1;AF=0.500;AN=2;BaseQRankSum=0.358;ClippingRankSum=0.000;DP=38;ExcessHet=3.0103;FS=4.815;MLEAC=1;MLEAF=0.500;MQ=59.56;MQRankSum=0.000;QD=19.24;ReadPosRankSum=0.243;SOR=0.627	GT:AD:DP:GQ:PL	0/1:19,18:37:99:740,0,738
EU153401.1	1236517	.	A	G	763.77	.	AC=1;AF=0.500;AN=2;BaseQRankSum=-1.889;ClippingRankSum=0.000;DP=35;ExcessHet=3.0103;FS=10.627;MLEAC=1;MLEAF=0.500;MQ=60.00;MQRankSum=0.000;QD=21.82;ReadPosRankSum=1.209;SOR=0.655	GT:AD:DP:GQ:PL	0/1:16,19:35:99:792,0,611
EU153401.1	1236531	.	C	A	892.77	.	AC=1;AF=0.500;AN=2;BaseQRankSum=-2.516;ClippingRankSum=0.000;DP=38;ExcessHet=3.0103;FS=7.408;MLEAC=1;MLEAF=0.500;MQ=60.00;MQRankSum=0.000;QD=23.49;ReadPosRankSum=-0.179;SOR=0.298	GT:AD:DP:GQ:PL	0/1:15,23:38:99:921,0,561
EU153401.1	1236532	.	A	G	934.77	.	AC=1;AF=0.500;AN=2;BaseQRankSum=-2.516;ClippingRankSum=0.000;DP=38;ExcessHet=3.0103;FS=7.408;MLEAC=1;MLEAF=0.500;MQ=60.00;MQRankSum=0.000;QD=24.60;ReadPosRankSum=-0.120;SOR=0.298	GT:AD:DP:GQ:PL	0/1:15,23:38:99:963,0,558
EU153401.1	1236550	.	CCCAA	C	1051.73	.	AC=1;AF=0.500;AN=2;BaseQRankSum=-2.066;ClippingRankSum=0.000;DP=39;ExcessHet=3.0103;FS=5.217;MLEAC=1;MLEAF=0.500;MQ=60.00;MQRankSum=0.000;QD=26.97;ReadPosRankSum=-1.919;SOR=0.601	GT:AD:DP:GQ:PL	0/1:12,27:39:99:1089,0,423
EU153401.1	1236576	.	G	GGTGCT	937.73	.	AC=1;AF=0.500;AN=2;BaseQRankSum=-1.579;ClippingRankSum=0.000;DP=36;ExcessHet=3.0103;FS=1.399;MLEAC=1;MLEAF=0.500;MQ=60.00;MQRankSum=0.000;QD=26.79;ReadPosRankSum=-3.204;SOR=0.740	GT:AD:DP:GQ:PL	0/1:11,24:35:99:975,0,390
EU153401.1	1236601	.	TG	T	193.73	.	AC=1;AF=0.500;AN=2;BaseQRankSum=-0.065;ClippingRankSum=0.000;DP=43;ExcessHet=3.0103;FS=1.411;MLEAC=1;MLEAF=0.500;MQ=59.61;MQRankSum=0.000;QD=4.61;ReadPosRankSum=0.794;SOR=1.085	GT:AD:DP:GQ:PL	0/1:32,10:42:99:231,0,1016
EU153401.1	1236628	.	C	CTGT	756.73	.	AC=1;AF=0.500;AN=2;BaseQRankSum=1.407;ClippingRankSum=0.000;DP=39;ExcessHet=3.0103;FS=10.352;MLEAC=1;MLEAF=0.500;MQ=59.57;MQRankSum=0.000;QD=21.62;ReadPosRankSum=0.750;SOR=1.212	GT:AD:DP:GQ:PL	0/1:15,20:35:99:794,0,570
EU153401.1	1236635	.	CCTCTTTTTAACTT	C	670.73	.	AC=1;AF=0.500;AN=2;BaseQRankSum=1.264;ClippingRankSum=0.000;DP=35;ExcessHet=3.0103;FS=9.979;MLEAC=1;MLEAF=0.500;MQ=59.52;MQRankSum=0.000;QD=19.73;ReadPosRankSum=0.561;SOR=0.916	GT:AD:DP:GQ:PL	0/1:16,18:34:99:708,0,618
EU153401.1	1236655	.	C	CA	631.73	.	AC=1;AF=0.500;AN=2;BaseQRankSum=0.821;ClippingRankSum=0.000;DP=33;ExcessHet=3.0103;FS=5.418;MLEAC=1;MLEAF=0.500;MQ=59.49;MQRankSum=0.000;QD=19.74;SOR=1.232	GT:AD:DP:GQ:PL	0/1:15,17:32:99:669,0,579
EU153401.1	1236658	.	C	T	595.77	.	AC=1;AF=0.500;AN=2;BaseQRankSum=1.439;ClippingRankSum=0.000;DP=32;ExcessHet=3.0103;FS=8.080;MLEAC=1;MLEAF=0.500;MQ=59.48;MQRankSum=0.000;QD=19.22;SOR=1.326	GT:AD:DP:GQ:PL	0/1:16,15:31:99:624,0,624
EU153401.1	1236663	.	C	T	511.77	.	AC=1;AF=0.500;AN=2;BaseQRankSum=1.493;ClippingRankSum=0.000;DP=29;ExcessHet=3.0103;FS=8.916;MLEAC=1;MLEAF=0.500;MQ=59.42;MQRankSum=0.000;QD=18.28;ReadPosRankSum=-0.965;SOR=1.093	GT:AD:DP:GQ:PL	0/1:14,14:28:99:540,0,630
EU153401.1	1236666	.	TTC	T	508.73	.	AC=1;AF=0.500;AN=2;BaseQRankSum=1.550;ClippingRankSum=0.000;DP=28;ExcessHet=3.0103;FS=12.657;MLEAC=1;MLEAF=0.500;MQ=59.40;MQRankSum=0.000;QD=18.84;ReadPosRankSum=-1.385;SOR=1.068	GT:AD:DP:GQ:PL	0/1:13,14:27:99:546,0,546
EU153401.1	1236675	.	G	C	559.77	.	AC=1;AF=0.500;AN=2;BaseQRankSum=1.143;ClippingRankSum=0.000;DP=30;ExcessHet=3.0103;FS=15.964;MLEAC=1;MLEAF=0.500;MQ=59.44;MQRankSum=0.000;QD=19.30;ReadPosRankSum=-2.185;SOR=1.245	GT:AD:DP:GQ:PL	0/1:14,15:29:99:588,0,543
EU153401.1	1236682	.	A	AT	547.73	.	AC=1;AF=0.500;AN=2;BaseQRankSum=1.899;ClippingRankSum=0.000;DP=30;ExcessHet=3.0103;FS=15.964;MLEAC=1;MLEAF=0.500;MQ=59.44;MQRankSum=0.000;QD=18.89;ReadPosRankSum=-2.795;SOR=1.245	GT:AD:DP:GQ:PL	0/1:14,15:29:99:585,0,585
EU153401.1	1236694	.	T	C	427.77	.	AC=1;AF=0.500;AN=2;BaseQRankSum=2.127;ClippingRankSum=0.000;DP=29;ExcessHet=3.0103;FS=12.750;MLEAC=1;MLEAF=0.500;MQ=59.42;MQRankSum=0.000;QD=15.28;ReadPosRankSum=-2.300;SOR=1.220	GT:AD:DP:GQ:PL	0/1:16,12:28:99:456,0,636
EU153401.1	1236715	.	TCTGCTG	T	241.73	.	AC=1;AF=0.500;AN=2;BaseQRankSum=0.393;ClippingRankSum=0.000;DP=27;ExcessHet=3.0103;FS=10.607;MLEAC=1;MLEAF=0.500;MQ=60.00;MQRankSum=0.000;QD=8.95;ReadPosRankSum=-1.090;SOR=1.739	GT:AD:DP:GQ:PL	0/1:19,8:27:99:279,0,774
EU153401.1	1236726	.	T	C	253.77	.	AC=1;AF=0.500;AN=2;BaseQRankSum=1.565;ClippingRankSum=0.000;DP=25;ExcessHet=3.0103;FS=15.199;MLEAC=1;MLEAF=0.500;MQ=60.00;MQRankSum=0.000;QD=10.15;ReadPosRankSum=-2.387;SOR=2.529	GT:AD:DP:GQ:PL	0/1:18,7:25:99:282,0,732
EU153401.1	1236728	.	C	T	205.77	.	AC=1;AF=0.500;AN=2;BaseQRankSum=1.565;ClippingRankSum=0.000;DP=25;ExcessHet=3.0103;FS=15.199;MLEAC=1;MLEAF=0.500;MQ=60.00;MQRankSum=0.000;QD=8.23;ReadPosRankSum=-2.649;SOR=2.529	GT:AD:DP:GQ:PL	0/1:18,7:25:99:234,0,819
EU153401.1	1236729	.	A	G	205.77	.	AC=1;AF=0.500;AN=2;BaseQRankSum=0.299;ClippingRankSum=0.000;DP=27;ExcessHet=3.0103;FS=14.835;MLEAC=1;MLEAF=0.500;MQ=60.00;MQRankSum=0.000;QD=7.62;ReadPosRankSum=-1.163;SOR=2.532	GT:AD:DP:GQ:PL	0/1:20,7:27:99:234,0,819
EU153401.1	1236734	.	CCT	C	199.73	.	AC=1;AF=0.500;AN=2;BaseQRankSum=1.694;ClippingRankSum=0.000;DP=26;ExcessHet=3.0103;FS=15.836;MLEAC=1;MLEAF=0.500;MQ=60.00;MQRankSum=0.000;QD=7.68;ReadPosRankSum=-1.649;SOR=2.526	GT:AD:DP:GQ:PL	0/1:19,7:26:99:237,0,777
EU153401.1	1236738	.	C	A	211.77	.	AC=1;AF=0.500;AN=2;BaseQRankSum=0.719;ClippingRankSum=0.000;DP=24;ExcessHet=3.0103;FS=11.634;MLEAC=1;MLEAF=0.500;MQ=60.00;MQRankSum=0.000;QD=8.82;ReadPosRankSum=-2.162;SOR=2.533	GT:AD:DP:GQ:PL	0/1:17,7:24:99:240,0,735
EU153401.1	1236743	.	T	C	304.77	.	AC=1;AF=0.500;AN=2;BaseQRankSum=0.000;ClippingRankSum=0.000;DP=24;ExcessHet=3.0103;FS=0.000;MLEAC=1;MLEAF=0.500;MQ=60.00;MQRankSum=0.000;QD=12.70;ReadPosRankSum=-1.315;SOR=0.802	GT:AD:DP:GQ:PL	0/1:15,9:24:99:333,0,567
EU153401.1	1236744	.	G	A	571.77	.	AC=1;AF=0.500;AN=2;BaseQRankSum=0.408;ClippingRankSum=0.000;DP=24;ExcessHet=3.0103;FS=1.674;MLEAC=1;MLEAF=0.500;MQ=60.00;MQRankSum=0.000;QD=23.82;ReadPosRankSum=-1.158;SOR=0.772	GT:AD:DP:GQ:PL	0/1:10,14:24:99:600,0,375
EU153401.1	1236745	.	T	A	169.77	.	AC=1;AF=0.500;AN=2;BaseQRankSum=1.628;ClippingRankSum=0.000;DP=24;ExcessHet=3.0103;FS=8.098;MLEAC=1;MLEAF=0.500;MQ=60.00;MQRankSum=0.000;QD=7.07;SOR=2.245	GT:AD:DP:GQ:PL	0/1:18,6:24:99:198,0,738
EU153401.1	1236748	.	T	C	211.77	.	AC=1;AF=0.500;AN=2;BaseQRankSum=0.748;ClippingRankSum=0.000;DP=24;ExcessHet=3.0103;FS=8.098;MLEAC=1;MLEAF=0.500;MQ=60.00;MQRankSum=0.000;QD=8.82;ReadPosRankSum=-2.269;SOR=2.245	GT:AD:DP:GQ:PL	0/1:18,6:24:99:240,0,735
EU153401.1	1236764	.	CTTT	C	118.73	.	AC=1;AF=0.500;AN=2;BaseQRankSum=0.000;ClippingRankSum=0.000;DP=23;ExcessHet=3.0103;FS=9.368;MLEAC=1;MLEAF=0.500;MQ=60.00;MQRankSum=0.000;QD=5.16;ReadPosRankSum=-2.051;SOR=3.611	GT:AD:DP:GQ:PL	0/1:18,5:23:99:156,0,741
EU153401.1	1236768	.	T	TCC	121.73	.	AC=1;AF=0.500;AN=2;BaseQRankSum=0.864;ClippingRankSum=0.000;DP=22;ExcessHet=3.0103;FS=9.379;MLEAC=1;MLEAF=0.500;MQ=60.00;MQRankSum=0.000;QD=5.53;ReadPosRankSum=-2.315;SOR=3.407	GT:AD:DP:GQ:PL	0/1:17,5:22:99:159,0,699
EU153401.1	1236772	.	TGGG	T	28.74	.	AC=1;AF=0.500;AN=2;BaseQRankSum=-0.743;ClippingRankSum=0.000;DP=21;ExcessHet=3.0103;FS=5.898;MLEAC=1;MLEAF=0.500;MQ=60.00;MQRankSum=0.000;QD=1.37;ReadPosRankSum=-1.208;SOR=2.461	GT:AD:DP:GQ:PL	0/1:18,3:21:66:66,0,831
EU153401.1	1236780	.	C	CCCCCCCCCCCCG	31.73	.	AC=1;AF=0.500;AN=2;BaseQRankSum=0.672;ClippingRankSum=0.000;DP=22;ExcessHet=3.0103;FS=6.193;MLEAC=1;MLEAF=0.500;MQ=60.00;MQRankSum=0.000;QD=1.44;SOR=2.655	GT:AD:DP:GQ:PL	0/1:19,3:22:69:69,0,789
EU153401.1	1236790	.	T	TCTCCCTCCCCAACCTTATCTGCC	73.73	.	AC=1;AF=0.500;AN=2;BaseQRankSum=0.530;ClippingRankSum=0.000;DP=22;ExcessHet=3.0103;FS=6.193;MLEAC=1;MLEAF=0.500;MQ=60.00;MQRankSum=0.000;QD=3.35;ReadPosRankSum=-1.629;SOR=2.655	GT:AD:DP:GQ:PL	0/1:19,3:22:99:111,0,786
EU153401.1	1236828	.	C	T	169.77	.	AC=1;AF=0.500;AN=2;BaseQRankSum=0.000;ClippingRankSum=0.000;DP=24;ExcessHet=3.0103;FS=0.000;MLEAC=1;MLEAF=0.500;MQ=60.00;MQRankSum=0.000;QD=7.07;ReadPosRankSum=-0.985;SOR=0.804	GT:AD:DP:GQ:PL	0/1:18,6:24:99:198,0,738
EU153401.1	1236829	.	A	G	169.77	.	AC=1;AF=0.500;AN=2;BaseQRankSum=0.904;ClippingRankSum=0.000;DP=24;ExcessHet=3.0103;FS=0.000;MLEAC=1;MLEAF=0.500;MQ=60.00;MQRankSum=0.000;QD=7.07;ReadPosRankSum=-0.925;SOR=0.804	GT:AD:DP:GQ:PL	0/1:18,6:24:99:198,0,738
EU153401.1	1236849	.	G	C	217.77	.	AC=1;AF=0.500;AN=2;BaseQRankSum=1.099;ClippingRankSum=0.000;DP=21;ExcessHet=3.0103;FS=0.000;MLEAC=1;MLEAF=0.500;MQ=60.00;MQRankSum=0.000;QD=10.37;ReadPosRankSum=-0.499;SOR=0.892	GT:AD:DP:GQ:PL	0/1:14,7:21:99:246,0,651
EU153401.1	1236850	.	G	A	217.77	.	AC=1;AF=0.500;AN=2;BaseQRankSum=0.000;ClippingRankSum=0.000;DP=21;ExcessHet=3.0103;FS=0.000;MLEAC=1;MLEAF=0.500;MQ=60.00;MQRankSum=0.000;QD=10.37;ReadPosRankSum=-0.708;SOR=0.892	GT:AD:DP:GQ:PL	0/1:14,7:21:99:246,0,651
EU153401.1	1236881	.	G	A	220.77	.	AC=1;AF=0.500;AN=2;BaseQRankSum=0.000;ClippingRankSum=0.000;DP=25;ExcessHet=3.0103;FS=0.000;MLEAC=1;MLEAF=0.500;MQ=58.14;MQRankSum=0.000;QD=10.03;ReadPosRankSum=2.258;SOR=0.382	GT:AD:DP:GQ:PL	0/1:15,7:22:99:249,0,609
EU153401.1	1236882	.	T	C	220.77	.	AC=1;AF=0.500;AN=2;BaseQRankSum=-1.366;ClippingRankSum=0.000;DP=25;ExcessHet=3.0103;FS=0.000;MLEAC=1;MLEAF=0.500;MQ=58.14;MQRankSum=0.000;QD=10.03;ReadPosRankSum=2.294;SOR=0.382	GT:AD:DP:GQ:PL	0/1:15,7:22:99:249,0,609
EU153401.1	1236883	.	G	A	220.77	.	AC=1;AF=0.500;AN=2;BaseQRankSum=0.000;ClippingRankSum=0.000;DP=25;ExcessHet=3.0103;FS=0.000;MLEAC=1;MLEAF=0.500;MQ=58.14;MQRankSum=0.000;QD=10.03;ReadPosRankSum=2.401;SOR=0.382	GT:AD:DP:GQ:PL	0/1:15,7:22:99:249,0,609
EU153401.1	1236893	.	C	T	256.77	.	AC=1;AF=0.500;AN=2;BaseQRankSum=0.000;ClippingRankSum=0.000;DP=26;ExcessHet=3.0103;FS=0.000;MLEAC=1;MLEAF=0.500;MQ=58.22;MQRankSum=0.000;QD=11.16;ReadPosRankSum=2.782;SOR=0.490	GT:AD:DP:GQ:PL	0/1:16,7:23:99:285,0,669
EU153401.1	1236907	.	G	A	294.77	.	AC=1;AF=0.500;AN=2;BaseQRankSum=1.545;ClippingRankSum=0.000;DP=30;ExcessHet=3.0103;FS=3.488;MLEAC=1;MLEAF=0.500;MQ=58.46;MQRankSum=0.000;QD=10.92;ReadPosRankSum=1.158;SOR=0.634	GT:AD:DP:GQ:PL	0/1:18,9:27:99:323,0,688
EU153401.1	1236936	.	C	T	255.77	.	AC=1;AF=0.500;AN=2;BaseQRankSum=0.672;ClippingRankSum=0.000;DP=28;ExcessHet=3.0103;FS=3.862;MLEAC=1;MLEAF=0.500;MQ=58.35;MQRankSum=0.000;QD=10.23;ReadPosRankSum=-1.195;SOR=1.022	GT:AD:DP:GQ:PL	0/1:17,8:25:99:284,0,670
EU153401.1	1236956	.	T	C	207.77	.	AC=1;AF=0.500;AN=2;BaseQRankSum=-0.339;ClippingRankSum=0.000;DP=28;ExcessHet=3.0103;FS=0.000;MLEAC=1;MLEAF=0.500;MQ=58.35;MQRankSum=0.000;QD=8.31;ReadPosRankSum=-2.264;SOR=0.602	GT:AD:DP:GQ:PL	0/1:19,6:25:99:236,0,777
EU153401.1	1236964	.	C	T	82.77	.	AC=1;AF=0.500;AN=2;BaseQRankSum=-0.644;ClippingRankSum=0.000;DP=24;ExcessHet=3.0103;FS=2.262;MLEAC=1;MLEAF=0.500;MQ=58.59;MQRankSum=0.000;QD=3.76;ReadPosRankSum=-2.713;SOR=1.609	GT:AD:DP:GQ:PL	0/1:18,4:22:99:111,0,786
EU153401.1	1236967	.	G	A	85.77	.	AC=1;AF=0.500;AN=2;BaseQRankSum=-0.644;ClippingRankSum=0.000;DP=22;ExcessHet=3.0103;FS=2.262;MLEAC=1;MLEAF=0.500;MQ=60.00;MQRankSum=0.000;QD=3.90;ReadPosRankSum=-2.730;SOR=1.609	GT:AD:DP:GQ:PL	0/1:18,4:22:99:114,0,744
EU153401.1	1236976	.	G	GGGGAAAAAAA	73.73	.	AC=1;AF=0.500;AN=2;BaseQRankSum=-0.113;ClippingRankSum=0.000;DP=23;ExcessHet=3.0103;FS=2.192;MLEAC=1;MLEAF=0.500;MQ=60.00;MQRankSum=0.000;QD=3.21;ReadPosRankSum=-3.095;SOR=1.460	GT:AD:DP:GQ:PL	0/1:19,4:23:99:111,0,786
EU153401.1	1237024	.	G	A	171.77	.	AC=1;AF=0.500;AN=2;BaseQRankSum=-1.043;ClippingRankSum=0.000;DP=30;ExcessHet=3.0103;FS=0.000;MLEAC=1;MLEAF=0.500;MQ=54.06;MQRankSum=0.000;QD=9.04;ReadPosRankSum=-0.527;SOR=0.631	GT:AD:DP:GQ:PL	0/1:12,7:19:99:200,0,440
EU153401.1	1237537	.	C	CTT	202.73	.	AC=1;AF=0.500;AN=2;BaseQRankSum=-1.085;ClippingRankSum=0.000;DP=19;ExcessHet=3.0103;FS=3.522;MLEAC=1;MLEAF=0.500;MQ=49.71;MQRankSum=1.221;QD=20.27;ReadPosRankSum=0.589;SOR=0.515	GT:AD:DP:GQ:PL	0/1:3,7:10:43:204,0,43
EU153401.1	1237872	.	AG	A	354.73	.	AC=2;AF=1.00;AN=2;DP=16;ExcessHet=3.0103;FS=0.000;MLEAC=2;MLEAF=1.00;MQ=56.29;QD=29.56;SOR=0.693	GT:AD:DP:GQ:PL	1/1:0,12:12:36:392,36,0
EU153401.1	1237982	.	CACACAT	C	82.73	.	AC=1;AF=0.500;AN=2;BaseQRankSum=0.844;ClippingRankSum=0.000;DP=20;ExcessHet=3.0103;FS=0.000;MLEAC=1;MLEAF=0.500;MQ=50.36;MQRankSum=1.838;QD=4.35;ReadPosRankSum=1.306;SOR=0.527	GT:AD:DP:GQ:PL	0/1:15,4:19:99:120,0,506
EU153401.1	1238094	.	GA	G	244.74	.	AC=2;AF=1.00;AN=2;DP=14;ExcessHet=3.0103;FS=0.000;MLEAC=2;MLEAF=1.00;MQ=56.32;QD=24.47;SOR=1.609	GT:AD:DP:GQ:PL	1/1:0,10:10:30:282,30,0
EU153401.1	1239036	.	T	C	732.77	.	AC=2;AF=1.00;AN=2;DP=17;ExcessHet=3.0103;FS=0.000;MLEAC=2;MLEAF=1.00;MQ=60.00;QD=31.74;SOR=0.804	GT:AD:DP:GQ:PL	1/1:0,17:17:51:761,51,0
EU153401.1	1239125	.	G	A	320.77	.	AC=1;AF=0.500;AN=2;BaseQRankSum=1.187;ClippingRankSum=0.000;DP=18;ExcessHet=3.0103;FS=4.752;MLEAC=1;MLEAF=0.500;MQ=60.00;MQRankSum=0.000;QD=17.82;ReadPosRankSum=-0.674;SOR=0.458	GT:AD:DP:GQ:PL	0/1:9,9:18:99:349,0,309
EU153401.1	1239404	.	T	TGA	600.73	.	AC=1;AF=0.500;AN=2;BaseQRankSum=-0.562;ClippingRankSum=0.000;DP=26;ExcessHet=3.0103;FS=1.760;MLEAC=1;MLEAF=0.500;MQ=59.36;MQRankSum=0.000;QD=25.03;ReadPosRankSum=0.521;SOR=0.697	GT:AD:DP:GQ:PL	0/1:8,16:24:99:638,0,284
EU153401.1	1239582	.	T	C	156.77	.	AC=1;AF=0.500;AN=2;BaseQRankSum=0.917;ClippingRankSum=0.000;DP=31;ExcessHet=3.0103;FS=2.480;MLEAC=1;MLEAF=0.500;MQ=51.41;MQRankSum=0.000;QD=12.06;ReadPosRankSum=0.502;SOR=1.981	GT:AD:DP:GQ:PL	0/1:8,5:13:99:185,0,279
EU153401.1	1239763	.	C	G	182.77	.	AC=1;AF=0.500;AN=2;BaseQRankSum=-1.664;ClippingRankSum=0.000;DP=14;ExcessHet=3.0103;FS=0.000;MLEAC=1;MLEAF=0.500;MQ=60.00;MQRankSum=0.000;QD=13.05;ReadPosRankSum=-1.587;SOR=0.790	GT:AD:DP:GQ:PL	0/1:7,7:14:99:211,0,271
EU153401.1	1239786	.	AC	A	161.73	.	AC=1;AF=0.500;AN=2;BaseQRankSum=0.674;ClippingRankSum=0.000;DP=14;ExcessHet=3.0103;FS=0.000;MLEAC=1;MLEAF=0.500;MQ=60.00;MQRankSum=0.000;QD=11.55;ReadPosRankSum=-0.275;SOR=0.693	GT:AD:DP:GQ:PL	0/1:7,7:14:99:199,0,184
EU153401.1	1239984	.	C	T	457.77	.	AC=1;AF=0.500;AN=2;BaseQRankSum=-0.029;ClippingRankSum=0.000;DP=26;ExcessHet=3.0103;FS=1.540;MLEAC=1;MLEAF=0.500;MQ=60.00;MQRankSum=0.000;QD=17.61;ReadPosRankSum=-1.807;SOR=0.412	GT:AD:DP:GQ:PL	0/1:10,16:26:99:486,0,361
EU153401.1	1239999	.	T	C	292.77	.	AC=1;AF=0.500;AN=2;BaseQRankSum=-0.837;ClippingRankSum=0.000;DP=24;ExcessHet=3.0103;FS=1.706;MLEAC=1;MLEAF=0.500;MQ=60.00;MQRankSum=0.000;QD=12.20;ReadPosRankSum=-1.257;SOR=0.293	GT:AD:DP:GQ:PL	0/1:13,11:24:99:321,0,554
EU153401.1	1240437	.	C	T	66.77	.	AC=1;AF=0.500;AN=2;BaseQRankSum=0.000;ClippingRankSum=0.000;DP=14;ExcessHet=3.0103;FS=0.000;MLEAC=1;MLEAF=0.500;MQ=58.80;MQRankSum=0.000;QD=5.14;ReadPosRankSum=0.941;SOR=1.179	GT:AD:DP:GQ:PL	0/1:10,3:13:95:95,0,409
EU153401.1	1240646	.	C	T	354.77	.	AC=1;AF=0.500;AN=2;BaseQRankSum=-0.047;ClippingRankSum=0.000;DP=24;ExcessHet=3.0103;FS=6.701;MLEAC=1;MLEAF=0.500;MQ=59.30;MQRankSum=0.000;QD=15.42;ReadPosRankSum=-1.257;SOR=1.727	GT:AD:DP:GQ:PL	0/1:12,11:23:99:383,0,428
EU153401.1	1240789	.	AGAAAGG	A	343.73	.	AC=1;AF=0.500;AN=2;BaseQRankSum=1.333;ClippingRankSum=0.000;DP=26;ExcessHet=3.0103;FS=3.963;MLEAC=1;MLEAF=0.500;MQ=58.70;MQRankSum=0.000;QD=14.94;ReadPosRankSum=-0.298;SOR=1.561	GT:AD:DP:GQ:PL	0/1:13,10:23:99:381,0,978
EU153401.1	1241024	.	T	C	277.77	.	AC=1;AF=0.500;AN=2;BaseQRankSum=-0.058;ClippingRankSum=0.000;DP=20;ExcessHet=3.0103;FS=1.829;MLEAC=1;MLEAF=0.500;MQ=59.16;MQRankSum=0.000;QD=14.62;ReadPosRankSum=1.054;SOR=0.668	GT:AD:DP:GQ:PL	0/1:10,9:19:99:306,0,350
EU153401.1	1241166	.	A	G	301.77	.	AC=1;AF=0.500;AN=2;BaseQRankSum=1.147;ClippingRankSum=0.000;DP=19;ExcessHet=3.0103;FS=1.829;MLEAC=1;MLEAF=0.500;MQ=60.00;MQRankSum=0.000;QD=15.88;ReadPosRankSum=0.206;SOR=0.668	GT:AD:DP:GQ:PL	0/1:10,9:19:99:330,0,334
EU153401.1	1241288	.	C	CAGG	118.73	.	AC=1;AF=0.500;AN=2;BaseQRankSum=1.242;ClippingRankSum=0.000;DP=11;ExcessHet=3.0103;FS=0.000;MLEAC=1;MLEAF=0.500;MQ=60.00;MQRankSum=0.000;QD=14.84;ReadPosRankSum=0.000;SOR=1.609	GT:AD:DP:GQ:PL	0/1:4,4:8:99:156,0,156
EU153401.1	1241568	.	G	GTT	13.91	.	AC=1;AF=0.500;AN=2;BaseQRankSum=0.834;ClippingRankSum=0.000;DP=60;ExcessHet=3.0103;FS=2.764;MLEAC=1;MLEAF=0.500;MQ=50.03;MQRankSum=-2.719;QD=0.54;ReadPosRankSum=-1.693;SOR=1.802	GT:AD:DP:GQ:PL	0/1:23,3:26:51:51,0,948
EU153401.1	1241573	.	C	A	262.73	.	AC=1;AF=0.500;AN=2;BaseQRankSum=0.318;ClippingRankSum=0.000;DP=53;ExcessHet=3.0103;FS=0.000;MLEAC=1;MLEAF=0.500;MQ=50.37;MQRankSum=1.054;QD=12.51;ReadPosRankSum=-0.205;SOR=0.551	GT:AD:DP:GQ:PL	0/1:12,9:21:99:300,0,385
EU153401.1	1241651	.	T	G	284.77	.	AC=1;AF=0.500;AN=2;BaseQRankSum=1.282;ClippingRankSum=0.000;DP=15;ExcessHet=3.0103;FS=2.081;MLEAC=1;MLEAF=0.500;MQ=60.00;MQRankSum=0.000;QD=18.98;ReadPosRankSum=0.564;SOR=1.061	GT:AD:DP:GQ:PL	0/1:7,8:15:99:313,0,228
EU153401.1	1241724	.	A	G	352.77	.	AC=1;AF=0.500;AN=2;BaseQRankSum=-0.222;ClippingRankSum=0.000;DP=21;ExcessHet=3.0103;FS=1.871;MLEAC=1;MLEAF=0.500;MQ=59.20;MQRankSum=0.000;QD=17.64;ReadPosRankSum=0.741;SOR=0.799	GT:AD:DP:GQ:PL	0/1:8,12:20:99:381,0,242
EU153401.1	1242011	.	A	G	326.77	.	AC=1;AF=0.500;AN=2;BaseQRankSum=1.356;ClippingRankSum=0.000;DP=16;ExcessHet=3.0103;FS=0.000;MLEAC=1;MLEAF=0.500;MQ=60.00;MQRankSum=0.000;QD=20.42;ReadPosRankSum=-0.051;SOR=0.653	GT:AD:DP:GQ:PL	0/1:7,9:16:99:355,0,225
EU153401.1	1242544	.	T	C	357.77	.	AC=1;AF=0.500;AN=2;BaseQRankSum=0.049;ClippingRankSum=0.000;DP=27;ExcessHet=3.0103;FS=7.025;MLEAC=1;MLEAF=0.500;MQ=56.83;MQRankSum=0.000;QD=16.26;ReadPosRankSum=0.244;SOR=1.696	GT:AD:DP:GQ:PL	0/1:11,11:22:99:386,0,386
EU153401.1	1242695	.	T	C	862.77	.	AC=2;AF=1.00;AN=2;DP=21;ExcessHet=3.0103;FS=0.000;MLEAC=2;MLEAF=1.00;MQ=59.20;QD=29.87;SOR=1.127	GT:AD:DP:GQ:PL	1/1:0,20:20:60:891,60,0
EU153401.1	1242995	.	AG	A	38.73	.	AC=1;AF=0.500;AN=2;BaseQRankSum=1.093;ClippingRankSum=0.000;DP=15;ExcessHet=3.0103;FS=2.688;MLEAC=1;MLEAF=0.500;MQ=60.00;MQRankSum=0.000;QD=2.77;ReadPosRankSum=2.185;SOR=0.971	GT:AD:DP:GQ:PL	0/1:11,3:14:76:76,0,390
EU153401.1	1243034	.	A	G	559.77	.	AC=2;AF=1.00;AN=2;DP=14;ExcessHet=3.0103;FS=0.000;MLEAC=2;MLEAF=1.00;MQ=60.00;QD=26.55;SOR=0.693	GT:AD:DP:GQ:PL	1/1:0,14:14:42:588,42,0
EU153401.1	1243057	.	C	T	157.77	.	AC=1;AF=0.500;AN=2;BaseQRankSum=-1.389;ClippingRankSum=0.000;DP=14;ExcessHet=3.0103;FS=0.000;MLEAC=1;MLEAF=0.500;MQ=60.00;MQRankSum=0.000;QD=11.27;ReadPosRankSum=-1.535;SOR=0.368	GT:AD:DP:GQ:PL	0/1:8,6:14:99:186,0,316
EU153401.1	1243226	.	A	G	29.74	.	AC=1;AF=0.500;AN=2;BaseQRankSum=0.553;ClippingRankSum=0.000;DP=152;ExcessHet=3.0103;FS=0.000;MLEAC=1;MLEAF=0.500;MQ=39.91;MQRankSum=3.573;QD=0.46;ReadPosRankSum=3.472;SOR=0.509	GT:AD:DP:GQ:PL	0/1:58,6:64:67:67,0,2183
EU153401.1	1243232	.	ACG	A	39.73	.	AC=1;AF=0.500;AN=2;BaseQRankSum=0.923;ClippingRankSum=0.000;DP=152;ExcessHet=3.0103;FS=0.000;MLEAC=1;MLEAF=0.500;MQ=39.48;MQRankSum=3.686;QD=0.56;ReadPosRankSum=3.393;SOR=0.664	GT:AD:DP:GQ:PL	0/1:65,6:71:77:77,0,2204
EU153401.1	1243428	.	T	C	413.77	.	AC=1;AF=0.500;AN=2;BaseQRankSum=-0.714;ClippingRankSum=0.000;DP=21;ExcessHet=3.0103;FS=4.285;MLEAC=1;MLEAF=0.500;MQ=60.00;MQRankSum=0.000;QD=20.69;ReadPosRankSum=0.714;SOR=0.169	GT:AD:DP:GQ:PL	0/1:8,12:20:99:442,0,298
EU153401.1	1244126	.	A	AACAC	141.73	.	AC=1;AF=0.500;AN=2;BaseQRankSum=1.946;ClippingRankSum=0.000;DP=20;ExcessHet=3.0103;FS=2.216;MLEAC=1;MLEAF=0.500;MQ=60.00;MQRankSum=0.000;QD=9.45;ReadPosRankSum=-0.367;SOR=1.432	GT:AD:DP:GQ:PL	0/1:10,5:15:99:179,0,364
EU153401.1	1244143	.	ACG	A	274.73	.	AC=1;AF=0.500;AN=2;BaseQRankSum=0.000;ClippingRankSum=0.000;DP=16;ExcessHet=3.0103;FS=0.000;MLEAC=1;MLEAF=0.500;MQ=60.00;MQRankSum=0.000;QD=17.17;ReadPosRankSum=0.821;SOR=0.346	GT:AD:DP:GQ:PL	0/1:8,8:16:99:312,0,299
EU153401.1	1244221	.	G	A	366.77	.	AC=1;AF=0.500;AN=2;BaseQRankSum=0.565;ClippingRankSum=0.000;DP=18;ExcessHet=3.0103;FS=4.786;MLEAC=1;MLEAF=0.500;MQ=60.00;MQRankSum=0.000;QD=20.38;ReadPosRankSum=1.542;SOR=1.741	GT:AD:DP:GQ:PL	0/1:7,11:18:99:395,0,219
EU153401.1	1244299	.	A	G	144.77	.	AC=1;AF=0.500;AN=2;BaseQRankSum=1.037;ClippingRankSum=0.000;DP=17;ExcessHet=3.0103;FS=4.708;MLEAC=1;MLEAF=0.500;MQ=60.00;MQRankSum=0.000;QD=8.52;ReadPosRankSum=-1.440;SOR=1.981	GT:AD:DP:GQ:PL	0/1:12,5:17:99:173,0,446
EU153401.1	1245997	.	A	G	899.77	.	AC=2;AF=1.00;AN=2;DP=24;ExcessHet=3.0103;FS=0.000;MLEAC=2;MLEAF=1.00;MQ=59.30;QD=28.72;SOR=1.179	GT:AD:DP:GQ:PL	1/1:0,23:23:69:928,69,0
EU153401.1	1246566	.	A	AG	150.73	.	AC=1;AF=0.500;AN=2;BaseQRankSum=0.000;ClippingRankSum=0.000;DP=16;ExcessHet=3.0103;FS=0.000;MLEAC=1;MLEAF=0.500;MQ=60.00;MQRankSum=0.000;QD=10.05;ReadPosRankSum=0.224;SOR=0.892	GT:AD:DP:GQ:PL	0/1:7,8:15:99:188,0,165
EU153401.1	1247410	.	C	T	362.77	.	AC=1;AF=0.500;AN=2;BaseQRankSum=-1.923;ClippingRankSum=0.000;DP=23;ExcessHet=3.0103;FS=6.897;MLEAC=1;MLEAF=0.500;MQ=59.27;MQRankSum=0.000;QD=16.49;ReadPosRankSum=-0.967;SOR=0.105	GT:AD:DP:GQ:PL	0/1:10,12:22:99:391,0,382
EU153401.1	1247551	.	A	C	304.77	.	AC=1;AF=0.500;AN=2;BaseQRankSum=-0.629;ClippingRankSum=0.000;DP=17;ExcessHet=3.0103;FS=12.465;MLEAC=1;MLEAF=0.500;MQ=60.00;MQRankSum=0.000;QD=17.93;ReadPosRankSum=-1.934;SOR=1.987	GT:AD:DP:GQ:PL	0/1:8,9:17:99:333,0,305
EU153401.1	1247679	.	T	C	233.77	.	AC=1;AF=0.500;AN=2;BaseQRankSum=0.956;ClippingRankSum=0.000;DP=17;ExcessHet=3.0103;FS=13.030;MLEAC=1;MLEAF=0.500;MQ=60.00;MQRankSum=0.000;QD=13.75;ReadPosRankSum=-1.027;SOR=2.526	GT:AD:DP:GQ:PL	0/1:10,7:17:99:262,0,381
EU153401.1	1247735	.	A	G	647.77	.	AC=2;AF=1.00;AN=2;DP=17;ExcessHet=3.0103;FS=0.000;MLEAC=2;MLEAF=1.00;MQ=59.01;QD=27.57;SOR=0.693	GT:AD:DP:GQ:PL	1/1:0,16:16:48:676,48,0
EU153401.1	1247770	.	A	G	721.77	.	AC=2;AF=1.00;AN=2;DP=19;ExcessHet=3.0103;FS=0.000;MLEAC=2;MLEAF=1.00;MQ=59.12;QD=30.56;SOR=0.914	GT:AD:DP:GQ:PL	1/1:0,18:18:54:750,54,0
EU153401.1	1248039	.	G	A	240.77	.	AC=1;AF=0.500;AN=2;BaseQRankSum=-1.111;ClippingRankSum=0.000;DP=16;ExcessHet=3.0103;FS=0.000;MLEAC=1;MLEAF=0.500;MQ=58.95;MQRankSum=0.000;QD=16.05;ReadPosRankSum=-0.320;SOR=0.892	GT:AD:DP:GQ:PL	0/1:7,8:15:99:269,0,268
EU153401.1	1248901	.	A	G	965.77	.	AC=2;AF=1.00;AN=2;DP=24;ExcessHet=3.0103;FS=0.000;MLEAC=2;MLEAF=1.00;MQ=60.00;QD=24.68;SOR=0.859	GT:AD:DP:GQ:PL	1/1:0,24:24:72:994,72,0
EU153401.1	1249012	.	A	G	949.77	.	AC=2;AF=1.00;AN=2;DP=24;ExcessHet=3.0103;FS=0.000;MLEAC=2;MLEAF=1.00;MQ=60.00;QD=30.89;SOR=0.859	GT:AD:DP:GQ:PL	1/1:0,24:24:72:978,72,0
EU153401.1	1249985	.	C	T	600.77	.	AC=2;AF=1.00;AN=2;DP=17;ExcessHet=3.0103;FS=0.000;MLEAC=2;MLEAF=1.00;MQ=56.98;QD=25.08;SOR=0.976	GT:AD:DP:GQ:PL	1/1:0,14:14:42:629,42,0
EU153401.1	1249991	.	T	C	285.77	.	AC=1;AF=0.500;AN=2;BaseQRankSum=0.411;ClippingRankSum=0.000;DP=18;ExcessHet=3.0103;FS=2.059;MLEAC=1;MLEAF=0.500;MQ=57.15;MQRankSum=0.000;QD=19.05;ReadPosRankSum=0.003;SOR=1.402	GT:AD:DP:GQ:PL	0/1:6,9:15:99:314,0,183
EU153401.1	1250154	.	G	A	676.77	.	AC=2;AF=1.00;AN=2;DP=18;ExcessHet=3.0103;FS=0.000;MLEAC=2;MLEAF=1.00;MQ=59.07;QD=33.16;SOR=1.371	GT:AD:DP:GQ:PL	1/1:0,17:17:51:705,51,0
EU153401.1	1250183	.	A	T	871.77	.	AC=2;AF=1.00;AN=2;DP=21;ExcessHet=3.0103;FS=0.000;MLEAC=2;MLEAF=1.00;MQ=60.00;QD=31.07;SOR=1.828	GT:AD:DP:GQ:PL	1/1:0,21:21:63:900,63,0
EU153401.1	1251038	.	C	CG	59.73	.	AC=1;AF=0.500;AN=2;BaseQRankSum=0.000;ClippingRankSum=0.000;DP=10;ExcessHet=3.0103;FS=0.000;MLEAC=1;MLEAF=0.500;MQ=60.00;MQRankSum=0.000;QD=6.64;ReadPosRankSum=0.700;SOR=0.446	GT:AD:DP:GQ:PL	0/1:5,4:9:97:97,0,129
EU153401.1	1251066	.	C	T	123.77	.	AC=1;AF=0.500;AN=2;BaseQRankSum=1.085;ClippingRankSum=0.000;DP=9;ExcessHet=3.0103;FS=2.808;MLEAC=1;MLEAF=0.500;MQ=60.00;MQRankSum=0.000;QD=13.75;ReadPosRankSum=1.593;SOR=1.518	GT:AD:DP:GQ:PL	0/1:5,4:9:99:152,0,157
EU153401.1	1251183	.	C	T	72.77	.	AC=1;AF=0.500;AN=2;BaseQRankSum=0.660;ClippingRankSum=0.000;DP=13;ExcessHet=3.0103;FS=3.090;MLEAC=1;MLEAF=0.500;MQ=57.72;MQRankSum=0.000;QD=6.62;ReadPosRankSum=0.349;SOR=2.093	GT:AD:DP:GQ:PL	0/1:8,3:11:99:101,0,285
EU153401.1	1251314	.	A	G	790.77	.	AC=2;AF=1.00;AN=2;DP=21;ExcessHet=3.0103;FS=0.000;MLEAC=2;MLEAF=1.00;MQ=60.00;QD=24.99;SOR=0.892	GT:AD:DP:GQ:PL	1/1:0,20:20:59:819,59,0
EU153401.1	1251452	.	C	T	821.77	.	AC=2;AF=1.00;AN=2;DP=21;ExcessHet=3.0103;FS=0.000;MLEAC=2;MLEAF=1.00;MQ=60.00;QD=25.92;SOR=0.990	GT:AD:DP:GQ:PL	1/1:0,21:21:63:850,63,0
EU153401.1	1251704	.	C	T	559.77	.	AC=1;AF=0.500;AN=2;BaseQRankSum=-1.879;ClippingRankSum=0.000;DP=31;ExcessHet=3.0103;FS=8.042;MLEAC=1;MLEAF=0.500;MQ=60.00;MQRankSum=0.000;QD=18.06;ReadPosRankSum=-1.131;SOR=1.668	GT:AD:DP:GQ:PL	0/1:14,17:31:99:588,0,522
EU153401.1	1252211	.	T	C	576.77	.	AC=2;AF=1.00;AN=2;DP=18;ExcessHet=3.0103;FS=0.000;MLEAC=2;MLEAF=1.00;MQ=57.15;QD=29.47;SOR=0.818	GT:AD:DP:GQ:PL	1/1:0,15:15:45:605,45,0
EU153401.1	1253341	.	C	G	151.77	.	AC=1;AF=0.500;AN=2;BaseQRankSum=-0.200;ClippingRankSum=0.000;DP=16;ExcessHet=3.0103;FS=0.000;MLEAC=1;MLEAF=0.500;MQ=60.00;MQRankSum=0.000;QD=9.49;ReadPosRankSum=-0.538;SOR=0.527	GT:AD:DP:GQ:PL	0/1:10,6:16:99:180,0,344
EU153401.1	1253866	.	C	T	485.77	.	AC=1;AF=0.500;AN=2;BaseQRankSum=-1.161;ClippingRankSum=0.000;DP=33;ExcessHet=3.0103;FS=3.755;MLEAC=1;MLEAF=0.500;MQ=55.83;MQRankSum=0.000;QD=20.24;ReadPosRankSum=0.948;SOR=0.223	GT:AD:DP:GQ:PL	0/1:10,14:24:99:514,0,375
EU153401.1	1254111	.	G	A	645.77	.	AC=1;AF=0.500;AN=2;BaseQRankSum=1.260;ClippingRankSum=0.000;DP=29;ExcessHet=3.0103;FS=0.000;MLEAC=1;MLEAF=0.500;MQ=60.00;MQRankSum=0.000;QD=22.27;ReadPosRankSum=1.439;SOR=0.804	GT:AD:DP:GQ:PL	0/1:12,17:29:99:674,0,430
EU153401.1	1254368	.	G	T	1177.77	.	AC=2;AF=1.00;AN=2;DP=27;ExcessHet=3.0103;FS=0.000;MLEAC=2;MLEAF=1.00;MQ=60.00;QD=32.78;SOR=1.101	GT:AD:DP:GQ:PL	1/1:0,27:27:81:1206,81,0
EU153401.1	1254374	.	A	AG	1168.73	.	AC=2;AF=1.00;AN=2;DP=26;ExcessHet=3.0103;FS=0.000;MLEAC=2;MLEAF=1.00;MQ=60.00;QD=34.16;SOR=1.022	GT:AD:DP:GQ:PL	1/1:0,26:26:81:1206,81,0
EU153401.1	1254709	.	C	T	1068.77	.	AC=2;AF=1.00;AN=2;DP=29;ExcessHet=3.0103;FS=0.000;MLEAC=2;MLEAF=1.00;MQ=59.42;QD=27.18;SOR=1.302	GT:AD:DP:GQ:PL	1/1:0,27:27:80:1097,80,0
EU153401.1	1254909	.	T	C	977.77	.	AC=2;AF=1.00;AN=2;DP=26;ExcessHet=3.0103;FS=0.000;MLEAC=2;MLEAF=1.00;MQ=60.00;QD=28.19;SOR=1.022	GT:AD:DP:GQ:PL	1/1:0,26:26:78:1006,78,0
EU153401.1	1255179	.	G	A	456.77	.	AC=1;AF=0.500;AN=2;BaseQRankSum=-0.906;ClippingRankSum=0.000;DP=20;ExcessHet=3.0103;FS=4.775;MLEAC=1;MLEAF=0.500;MQ=59.16;MQRankSum=0.000;QD=24.04;ReadPosRankSum=0.000;SOR=0.136	GT:AD:DP:GQ:PL	0/1:6,13:19:99:485,0,211
EU153401.1	1256118	.	G	A	328.77	.	AC=1;AF=0.500;AN=2;BaseQRankSum=2.543;ClippingRankSum=0.000;DP=15;ExcessHet=3.0103;FS=0.000;MLEAC=1;MLEAF=0.500;MQ=60.00;MQRankSum=0.000;QD=21.92;ReadPosRankSum=-0.012;SOR=0.743	GT:AD:DP:GQ:PL	0/1:6,9:15:99:357,0,143
EU153401.1	1256201	.	C	CCAGAACCCGCG	22.75	.	AC=1;AF=0.500;AN=2;BaseQRankSum=1.293;ClippingRankSum=0.000;DP=25;ExcessHet=3.0103;FS=6.021;MLEAC=1;MLEAF=0.500;MQ=57.97;MQRankSum=-4.825;QD=0.91;ReadPosRankSum=-2.721;SOR=2.522	GT:AD:DP:GQ:PL	0/1:22,3:25:60:60,0,915
EU153401.1	1256203	.	T	TTCTACCACAA	22.75	.	AC=1;AF=0.500;AN=2;BaseQRankSum=1.293;ClippingRankSum=0.000;DP=25;ExcessHet=3.0103;FS=6.021;MLEAC=1;MLEAF=0.500;MQ=57.97;MQRankSum=-4.825;QD=0.91;ReadPosRankSum=-2.722;SOR=2.522	GT:AD:DP:GQ:PL	0/1:22,3:25:60:60,0,915
EU153401.1	1256204	.	G	GTGACCGTCAGATTTTATCTTCAGCCTCCCCCCACCCCCTGCCGTGGGTGAGGGTCCCCGGTGT	22.75	.	AC=1;AF=0.500;AN=2;BaseQRankSum=0.000;ClippingRankSum=0.000;DP=25;ExcessHet=3.0103;FS=6.021;MLEAC=1;MLEAF=0.500;MQ=57.97;MQRankSum=-4.825;QD=0.91;ReadPosRankSum=-2.722;SOR=2.522	GT:AD:DP:GQ:PL	0/1:22,3:25:60:60,0,915
EU153401.1	1256205	.	G	T	386.77	.	AC=1;AF=0.500;AN=2;BaseQRankSum=-0.117;ClippingRankSum=0.000;DP=22;ExcessHet=3.0103;FS=0.000;MLEAC=1;MLEAF=0.500;MQ=60.00;MQRankSum=0.000;QD=17.58;ReadPosRankSum=0.033;SOR=0.446	GT:AD:DP:GQ:PL	0/1:12,10:22:99:415,0,571
EU153401.1	1256207	.	C	A	395.77	.	AC=1;AF=0.500;AN=2;BaseQRankSum=0.037;ClippingRankSum=0.000;DP=23;ExcessHet=3.0103;FS=0.000;MLEAC=1;MLEAF=0.500;MQ=60.00;MQRankSum=0.000;QD=17.21;ReadPosRankSum=-0.431;SOR=0.569	GT:AD:DP:GQ:PL	0/1:12,11:23:99:424,0,445
EU153401.1	1256296	.	CA	C	569.73	.	AC=2;AF=1.00;AN=2;DP=19;ExcessHet=3.0103;FS=0.000;MLEAC=2;MLEAF=1.00;MQ=60.00;QD=33.51;SOR=1.061	GT:AD:DP:GQ:PL	1/1:0,17:17:51:607,51,0
EU153401.1	1257076	.	GC	G	367.73	.	AC=2;AF=1.00;AN=2;DP=17;ExcessHet=3.0103;FS=0.000;MLEAC=2;MLEAF=1.00;MQ=56.72;QD=28.29;SOR=0.836	GT:AD:DP:GQ:PL	1/1:0,13:13:39:405,39,0
EU153401.1	1258540	.	G	A	150.77	.	AC=1;AF=0.500;AN=2;BaseQRankSum=1.139;ClippingRankSum=0.000;DP=15;ExcessHet=3.0103;FS=0.000;MLEAC=1;MLEAF=0.500;MQ=60.00;MQRankSum=0.000;QD=10.05;ReadPosRankSum=1.139;SOR=0.527	GT:AD:DP:GQ:PL	0/1:10,5:15:99:179,0,348
EU153401.1	1259169	.	C	T	159.77	.	AC=1;AF=0.500;AN=2;BaseQRankSum=0.998;ClippingRankSum=0.000;DP=14;ExcessHet=3.0103;FS=0.000;MLEAC=1;MLEAF=0.500;MQ=57.57;MQRankSum=0.000;QD=13.31;ReadPosRankSum=0.124;SOR=0.760	GT:AD:DP:GQ:PL	0/1:7,5:12:99:188,0,237
EU153401.1	1259203	.	A	G	494.77	.	AC=2;AF=1.00;AN=2;DP=16;ExcessHet=3.0103;FS=0.000;MLEAC=2;MLEAF=1.00;MQ=56.79;QD=30.36;SOR=1.179	GT:AD:DP:GQ:PL	1/1:0,13:13:39:523,39,0
EU153401.1	1259572	.	G	A	369.77	.	AC=1;AF=0.500;AN=2;BaseQRankSum=-1.080;ClippingRankSum=0.000;DP=23;ExcessHet=3.0103;FS=4.359;MLEAC=1;MLEAF=0.500;MQ=56.46;MQRankSum=0.000;QD=20.54;ReadPosRankSum=1.741;SOR=0.477	GT:AD:DP:GQ:PL	0/1:7,11:18:99:398,0,250
EU153401.1	1260721	.	C	T	283.77	.	AC=1;AF=0.500;AN=2;BaseQRankSum=0.000;ClippingRankSum=0.000;DP=64;ExcessHet=3.0103;FS=15.911;MLEAC=1;MLEAF=0.500;MQ=49.13;MQRankSum=0.000;QD=18.92;ReadPosRankSum=0.478;SOR=0.818	GT:AD:DP:GQ:PL	0/1:7,8:15:99:312,0,268
EU153401.1	1262781	.	G	A	275.77	.	AC=1;AF=0.500;AN=2;BaseQRankSum=1.385;ClippingRankSum=0.000;DP=26;ExcessHet=3.0103;FS=0.000;MLEAC=1;MLEAF=0.500;MQ=55.58;MQRankSum=0.000;QD=15.32;ReadPosRankSum=-0.752;SOR=0.693	GT:AD:DP:GQ:PL	0/1:10,8:18:99:304,0,361
EU153401.1	1265021	.	C	A	362.77	.	AC=1;AF=0.500;AN=2;BaseQRankSum=1.611;ClippingRankSum=0.000;DP=21;ExcessHet=3.0103;FS=0.000;MLEAC=1;MLEAF=0.500;MQ=58.39;MQRankSum=0.000;QD=19.09;ReadPosRankSum=-1.302;SOR=0.527	GT:AD:DP:GQ:PL	0/1:9,10:19:99:391,0,306
EU153401.1	1265147	.	G	C	323.77	.	AC=1;AF=0.500;AN=2;BaseQRankSum=0.000;ClippingRankSum=0.000;DP=17;ExcessHet=3.0103;FS=0.000;MLEAC=1;MLEAF=0.500;MQ=60.00;MQRankSum=0.000;QD=19.05;ReadPosRankSum=0.417;SOR=0.495	GT:AD:DP:GQ:PL	0/1:8,9:17:99:352,0,303
EU153401.1	1266277	.	T	TCC	118	.	AC=2;AF=1.00;AN=2;DP=5;ExcessHet=3.0103;FS=0.000;MLEAC=2;MLEAF=1.00;MQ=57.47;QD=29.50;SOR=3.258	GT:AD:DP:GQ:PL	1/1:0,4:4:12:155,12,0
EU153401.1	1266309	.	T	C	151.03	.	AC=2;AF=1.00;AN=2;DP=5;ExcessHet=3.0103;FS=0.000;MLEAC=2;MLEAF=1.00;MQ=57.47;QD=29.96;SOR=3.258	GT:AD:DP:GQ:PL	1/1:0,4:4:12:179,12,0
EU153401.1	1266438	.	A	G	117.77	.	AC=1;AF=0.500;AN=2;BaseQRankSum=1.248;ClippingRankSum=0.000;DP=11;ExcessHet=3.0103;FS=2.398;MLEAC=1;MLEAF=0.500;MQ=60.00;MQRankSum=0.000;QD=10.71;ReadPosRankSum=-0.183;SOR=0.223	GT:AD:DP:GQ:PL	0/1:7,4:11:99:146,0,220
EU153401.1	1266551	.	T	TG	154.75	.	AC=1;AF=0.500;AN=2;BaseQRankSum=-0.447;ClippingRankSum=0.000;DP=12;ExcessHet=3.0103;FS=3.090;MLEAC=1;MLEAF=0.500;MQ=60.00;MQRankSum=0.000;QD=14.07;ReadPosRankSum=-1.097;SOR=0.148	GT:AD:DP:GQ:PL	0/1:2,9:11:23:192,0,23
EU153401.1	1266988	.	C	T	513.77	.	AC=2;AF=1.00;AN=2;DP=13;ExcessHet=3.0103;FS=0.000;MLEAC=2;MLEAF=1.00;MQ=60.00;QD=29.68;SOR=1.179	GT:AD:DP:GQ:PL	1/1:0,13:13:39:542,39,0
EU153401.1	1267165	.	C	CA	347.73	.	AC=1;AF=0.500;AN=2;BaseQRankSum=2.826;ClippingRankSum=0.000;DP=18;ExcessHet=3.0103;FS=4.359;MLEAC=1;MLEAF=0.500;MQ=60.00;MQRankSum=0.000;QD=19.32;ReadPosRankSum=-0.317;SOR=0.477	GT:AD:DP:GQ:PL	0/1:7,11:18:99:385,0,201
EU153401.1	1267622	.	C	T	194.77	.	AC=1;AF=0.500;AN=2;BaseQRankSum=0.524;ClippingRankSum=0.000;DP=16;ExcessHet=3.0103;FS=8.675;MLEAC=1;MLEAF=0.500;MQ=58.95;MQRankSum=0.000;QD=12.98;ReadPosRankSum=-0.003;SOR=1.071	GT:AD:DP:GQ:PL	0/1:9,6:15:99:223,0,341
EU153401.1	1268052	.	C	CGAGGGGGGG	150.73	.	AC=1;AF=0.500;AN=2;BaseQRankSum=1.221;ClippingRankSum=0.000;DP=10;ExcessHet=3.0103;FS=6.854;MLEAC=1;MLEAF=0.500;MQ=60.00;MQRankSum=0.000;QD=15.07;ReadPosRankSum=0.100;SOR=1.858	GT:AD:DP:GQ:PL	0/1:5,5:10:99:188,0,379
EU153401.1	1268760	.	C	A	230.77	.	AC=1;AF=0.500;AN=2;BaseQRankSum=0.966;ClippingRankSum=0.000;DP=34;ExcessHet=3.0103;FS=17.233;MLEAC=1;MLEAF=0.500;MQ=60.00;MQRankSum=0.000;QD=6.79;ReadPosRankSum=-0.614;SOR=3.031	GT:AD:DP:GQ:PL	0/1:25,9:34:99:259,0,817
EU153401.1	1270309	.	C	A	274.77	.	AC=1;AF=0.500;AN=2;BaseQRankSum=-0.520;ClippingRankSum=0.000;DP=21;ExcessHet=3.0103;FS=1.740;MLEAC=1;MLEAF=0.500;MQ=60.00;MQRankSum=0.000;QD=13.08;ReadPosRankSum=-0.754;SOR=0.991	GT:AD:DP:GQ:PL	0/1:11,10:21:99:303,0,375
EU153401.1	1270468	.	C	T	358.77	.	AC=1;AF=0.500;AN=2;BaseQRankSum=-1.514;ClippingRankSum=0.000;DP=40;ExcessHet=3.0103;FS=3.682;MLEAC=1;MLEAF=0.500;MQ=57.64;MQRankSum=0.000;QD=14.35;ReadPosRankSum=0.246;SOR=1.609	GT:AD:DP:GQ:PL	0/1:12,13:25:99:387,0,422
EU153401.1	1270577	.	G	GGGCTCT	190.73	.	AC=1;AF=0.500;AN=2;BaseQRankSum=1.561;ClippingRankSum=0.000;DP=44;ExcessHet=3.0103;FS=16.377;MLEAC=1;MLEAF=0.500;MQ=53.88;MQRankSum=-5.257;QD=6.58;SOR=4.170	GT:AD:DP:GQ:PL	0/1:22,7:29:99:228,0,903
EU153401.1	1270584	.	G	A	160.77	.	AC=1;AF=0.500;AN=2;BaseQRankSum=1.338;ClippingRankSum=0.000;DP=37;ExcessHet=3.0103;FS=12.442;MLEAC=1;MLEAF=0.500;MQ=53.39;MQRankSum=-4.163;QD=5.95;ReadPosRankSum=-1.016;SOR=3.742	GT:AD:DP:GQ:PL	0/1:21,6:27:99:189,0,864
EU153401.1	1270585	.	G	A	250.77	.	AC=1;AF=0.500;AN=2;BaseQRankSum=1.423;ClippingRankSum=0.000;DP=37;ExcessHet=3.0103;FS=19.248;MLEAC=1;MLEAF=0.500;MQ=53.39;MQRankSum=-5.065;QD=9.29;ReadPosRankSum=-0.298;SOR=4.405	GT:AD:DP:GQ:PL	0/1:19,8:27:99:279,0,774
EU153401.1	1270592	.	T	C	148.73	.	AC=1;AF=0.500;AN=2;BaseQRankSum=1.381;ClippingRankSum=0.000;DP=33;ExcessHet=3.0103;FS=9.161;MLEAC=1;MLEAF=0.500;MQ=53.78;MQRankSum=-3.977;QD=5.72;ReadPosRankSum=-0.815;SOR=3.442	GT:AD:DP:GQ:PL	0/1:21,5:26:99:186,0,942
EU153401.1	1270596	.	A	G	205.77	.	AC=1;AF=0.500;AN=2;BaseQRankSum=1.651;ClippingRankSum=0.000;DP=34;ExcessHet=3.0103;FS=16.660;MLEAC=1;MLEAF=0.500;MQ=53.97;MQRankSum=-5.063;QD=7.62;ReadPosRankSum=-0.696;SOR=4.170	GT:AD:DP:GQ:PL	0/1:20,7:27:99:234,0,855
EU153401.1	1270598	.	T	TGCAGAC	11.08	.	AC=1;AF=0.500;AN=2;BaseQRankSum=0.933;ClippingRankSum=0.000;DP=33;ExcessHet=3.0103;FS=2.944;MLEAC=1;MLEAF=0.500;MQ=53.78;MQRankSum=-2.315;QD=0.43;ReadPosRankSum=-0.149;SOR=1.765	GT:AD:DP:GQ:PL	0/1:24,2:26:48:48,0,1144
EU153401.1	1270599	.	T	TGCCA	100.73	.	AC=1;AF=0.500;AN=2;BaseQRankSum=1.439;ClippingRankSum=0.000;DP=35;ExcessHet=3.0103;FS=12.798;MLEAC=1;MLEAF=0.500;MQ=53.63;MQRankSum=-3.792;QD=3.60;ReadPosRankSum=-0.673;SOR=3.607	GT:AD:DP:GQ:PL	0/1:23,5:28:99:138,0,1054
EU153401.1	1270600	.	A	G	22.79	.	AC=1;AF=0.500;AN=2;BaseQRankSum=1.219;ClippingRankSum=0.000;DP=34;ExcessHet=3.0103;FS=0.000;MLEAC=1;MLEAF=0.500;MQ=53.97;MQRankSum=-2.996;QD=0.84;ReadPosRankSum=-1.070;SOR=0.976	GT:AD:DP:GQ:PL	0/1:24,3:27:51:51,0,1102
EU153401.1	1270602	.	A	T	49.73	.	AC=1;AF=0.500;AN=2;BaseQRankSum=1.533;ClippingRankSum=0.000;DP=34;ExcessHet=3.0103;FS=9.748;MLEAC=1;MLEAF=0.500;MQ=53.97;MQRankSum=-3.549;QD=1.84;ReadPosRankSum=-0.207;SOR=3.252	GT:AD:DP:GQ:PL	0/1:23,4:27:87:87,0,1183
EU153401.1	1270603	.	GAC	G	49.73	.	AC=1;AF=0.500;AN=2;BaseQRankSum=1.211;ClippingRankSum=0.000;DP=37;ExcessHet=3.0103;FS=10.474;MLEAC=1;MLEAF=0.500;MQ=53.69;MQRankSum=-2.946;QD=1.66;ReadPosRankSum=0.652;SOR=2.803	GT:AD:DP:GQ:PL	0/1:27,3:30:87:87,0,1183
EU153401.1	1270604	.	A	G	13.95	.	AC=1;AF=0.500;AN=2;BaseQRankSum=1.128;ClippingRankSum=0.000;DP=37;ExcessHet=3.0103;FS=2.319;MLEAC=1;MLEAF=0.500;MQ=53.69;MQRankSum=-2.946;QD=0.46;ReadPosRankSum=-0.418;SOR=1.068	GT:AD:DP:GQ:PL	0/1:27,3:30:42:42,0,1228
EU153401.1	1270610	.	C	G	25.78	.	AC=1;AF=0.500;AN=2;BaseQRankSum=1.017;ClippingRankSum=0.000;DP=33;ExcessHet=3.0103;FS=2.251;MLEAC=1;MLEAF=0.500;MQ=52.88;MQRankSum=-2.786;QD=0.95;ReadPosRankSum=-0.882;SOR=1.093	GT:AD:DP:GQ:PL	0/1:24,3:27:54:54,0,1060
EU153401.1	1270611	.	AT	A	16.82	.	AC=1;AF=0.500;AN=2;BaseQRankSum=1.111;ClippingRankSum=0.000;DP=33;ExcessHet=3.0103;FS=10.098;MLEAC=1;MLEAF=0.500;MQ=52.88;MQRankSum=-2.786;QD=0.62;ReadPosRankSum=0.155;SOR=2.806	GT:AD:DP:GQ:PL	0/1:24,3:27:54:54,0,1060
EU153401.1	1270613	.	T	C	25.78	.	AC=1;AF=0.500;AN=2;BaseQRankSum=1.017;ClippingRankSum=0.000;DP=33;ExcessHet=3.0103;FS=10.098;MLEAC=1;MLEAF=0.500;MQ=52.88;MQRankSum=-2.786;QD=0.95;ReadPosRankSum=-0.039;SOR=2.806	GT:AD:DP:GQ:PL	0/1:24,3:27:54:54,0,1060
EU153401.1	1270614	.	GTA	G	16.82	.	AC=1;AF=0.500;AN=2;BaseQRankSum=1.111;ClippingRankSum=0.000;DP=33;ExcessHet=3.0103;FS=10.098;MLEAC=1;MLEAF=0.500;MQ=52.88;MQRankSum=-2.786;QD=0.62;ReadPosRankSum=-0.039;SOR=2.806	GT:AD:DP:GQ:PL	0/1:24,3:27:54:54,0,1060
EU153401.1	1270616	.	A	G	25.78	.	AC=1;AF=0.500;AN=2;BaseQRankSum=1.205;ClippingRankSum=0.000;DP=33;ExcessHet=3.0103;FS=2.251;MLEAC=1;MLEAF=0.500;MQ=52.88;MQRankSum=-2.786;QD=0.95;ReadPosRankSum=-1.123;SOR=1.093	GT:AD:DP:GQ:PL	0/1:24,3:27:54:54,0,1060
EU153401.1	1270621	.	T	C	13.91	.	AC=1;AF=0.500;AN=2;BaseQRankSum=1.111;ClippingRankSum=0.000;DP=33;ExcessHet=3.0103;FS=10.098;MLEAC=1;MLEAF=0.500;MQ=52.88;MQRankSum=-2.786;QD=0.52;ReadPosRankSum=-0.581;SOR=2.806	GT:AD:DP:GQ:PL	0/1:24,3:27:51:51,0,1147
EU153401.1	1270625	.	T	C	22.79	.	AC=1;AF=0.500;AN=2;BaseQRankSum=1.017;ClippingRankSum=0.000;DP=33;ExcessHet=3.0103;FS=10.098;MLEAC=1;MLEAF=0.500;MQ=52.88;MQRankSum=-2.786;QD=0.84;SOR=2.806	GT:AD:DP:GQ:PL	0/1:24,3:27:51:51,0,1147
EU153401.1	1270627	.	GTGGC	G	11.08	.	AC=1;AF=0.500;AN=2;BaseQRankSum=0.914;ClippingRankSum=0.000;DP=33;ExcessHet=3.0103;FS=2.447;MLEAC=1;MLEAF=0.500;MQ=52.88;MQRankSum=-2.786;QD=0.41;ReadPosRankSum=-0.968;SOR=1.025	GT:AD:DP:GQ:PL	0/1:24,3:27:48:48,0,1189
EU153401.1	1270628	.	T	C	22.79	.	AC=1;AF=0.500;AN=2;BaseQRankSum=0.814;ClippingRankSum=0.000;DP=33;ExcessHet=3.0103;FS=11.237;MLEAC=1;MLEAF=0.500;MQ=52.88;MQRankSum=-2.786;QD=0.84;SOR=2.797	GT:AD:DP:GQ:PL	0/1:24,3:27:51:51,0,1147
EU153401.1	1270629	.	G	A	25.78	.	AC=1;AF=0.500;AN=2;BaseQRankSum=0.814;ClippingRankSum=0.000;DP=33;ExcessHet=3.0103;FS=11.237;MLEAC=1;MLEAF=0.500;MQ=52.88;MQRankSum=-2.786;QD=0.95;SOR=2.797	GT:AD:DP:GQ:PL	0/1:24,3:27:54:54,0,1105
EU153401.1	1270631	.	C	A	22.79	.	AC=1;AF=0.500;AN=2;BaseQRankSum=0.903;ClippingRankSum=0.000;DP=28;ExcessHet=3.0103;FS=6.628;MLEAC=1;MLEAF=0.500;MQ=53.76;MQRankSum=-2.998;QD=0.99;ReadPosRankSum=-1.691;SOR=2.815	GT:AD:DP:GQ:PL	0/1:20,3:23:51:51,0,1147
EU153401.1	1270639	.	A	AAGCT	22.75	.	AC=1;AF=0.500;AN=2;BaseQRankSum=1.174;ClippingRankSum=0.000;DP=30;ExcessHet=3.0103;FS=2.269;MLEAC=1;MLEAF=0.500;MQ=54.20;MQRankSum=-3.163;QD=0.91;SOR=1.087	GT:AD:DP:GQ:PL	0/1:22,3:25:60:60,0,1065
EU153401.1	1270641	.	G	GTGA	22.75	.	AC=1;AF=0.500;AN=2;BaseQRankSum=1.139;ClippingRankSum=0.000;DP=28;ExcessHet=3.0103;FS=0.000;MLEAC=1;MLEAF=0.500;MQ=53.76;MQRankSum=-2.998;QD=0.99;ReadPosRankSum=-2.000;SOR=1.179	GT:AD:DP:GQ:PL	0/1:20,3:23:60:60,0,1065
EU153401.1	1270643	.	A	T	25.74	.	AC=1;AF=0.500;AN=2;BaseQRankSum=1.051;ClippingRankSum=0.000;DP=27;ExcessHet=3.0103;FS=3.222;MLEAC=1;MLEAF=0.500;MQ=54.21;MQRankSum=-2.593;QD=1.17;ReadPosRankSum=-1.428;SOR=2.272	GT:AD:DP:GQ:PL	0/1:20,2:22:63:63,0,1068
EU153401.1	1270644	.	GCTCT	G	22.75	.	AC=1;AF=0.500;AN=2;BaseQRankSum=1.139;ClippingRankSum=0.000;DP=28;ExcessHet=3.0103;FS=0.000;MLEAC=1;MLEAF=0.500;MQ=54.42;MQRankSum=-3.383;QD=0.99;ReadPosRankSum=-1.627;SOR=1.179	GT:AD:DP:GQ:PL	0/1:20,3:23:60:60,0,1155
EU153401.1	1271804	.	G	A	14.91	.	AC=1;AF=0.500;AN=2;BaseQRankSum=0.000;ClippingRankSum=0.000;DP=25;ExcessHet=3.0103;FS=0.000;MLEAC=1;MLEAF=0.500;MQ=51.12;MQRankSum=-0.201;QD=0.62;ReadPosRankSum=-0.306;SOR=1.061	GT:AD:DP:GQ:PL	0/1:21,3:24:43:43,0,1642
EU153401.1	1271845	.	T	C	372.77	.	AC=1;AF=0.500;AN=2;BaseQRankSum=-0.994;ClippingRankSum=0.000;DP=76;ExcessHet=3.0103;FS=4.573;MLEAC=1;MLEAF=0.500;MQ=37.91;MQRankSum=0.443;QD=5.56;ReadPosRankSum=-1.544;SOR=1.489	GT:AD:DP:GQ:PL	0/1:53,14:67:99:401,0,3542
EU153401.1	1271849	.	T	C	366.77	.	AC=1;AF=0.500;AN=2;BaseQRankSum=0.677;ClippingRankSum=0.000;DP=84;ExcessHet=3.0103;FS=1.207;MLEAC=1;MLEAF=0.500;MQ=37.18;MQRankSum=-0.731;QD=4.89;ReadPosRankSum=1.339;SOR=0.481	GT:AD:DP:GQ:PL	0/1:62,13:75:99:395,0,3419
EU153401.1	1271850	.	G	A	231.77	.	AC=1;AF=0.500;AN=2;BaseQRankSum=0.919;ClippingRankSum=0.000;DP=84;ExcessHet=3.0103;FS=0.000;MLEAC=1;MLEAF=0.500;MQ=37.18;MQRankSum=-2.208;QD=3.09;ReadPosRankSum=1.280;SOR=0.809	GT:AD:DP:GQ:PL	0/1:65,10:75:99:260,0,3554
EU153401.1	1271854	.	C	T	145.77	.	AC=1;AF=0.500;AN=2;BaseQRankSum=-0.789;ClippingRankSum=0.000;DP=89;ExcessHet=3.0103;FS=0.000;MLEAC=1;MLEAF=0.500;MQ=36.75;MQRankSum=2.889;QD=1.85;ReadPosRankSum=1.962;SOR=0.836	GT:AD:DP:GQ:PL	0/1:71,8:79:99:174,0,4366
EU153401.1	1271855	.	A	G	273.77	.	AC=1;AF=0.500;AN=2;BaseQRankSum=-1.061;ClippingRankSum=0.000;DP=91;ExcessHet=3.0103;FS=0.000;MLEAC=1;MLEAF=0.500;MQ=36.69;MQRankSum=2.235;QD=3.42;ReadPosRankSum=1.398;SOR=0.632	GT:AD:DP:GQ:PL	0/1:70,10:80:99:302,0,4252
EU153401.1	1271858	.	A	G	253.77	.	AC=1;AF=0.500;AN=2;BaseQRankSum=-1.695;ClippingRankSum=0.000;DP=102;ExcessHet=3.0103;FS=17.818;MLEAC=1;MLEAF=0.500;MQ=36.76;MQRankSum=0.905;QD=2.79;ReadPosRankSum=1.596;SOR=3.949	GT:AD:DP:GQ:PL	0/1:78,13:91:99:282,0,4665
EU153401.1	1271863	.	G	A	273.77	.	AC=1;AF=0.500;AN=2;BaseQRankSum=1.119;ClippingRankSum=0.000;DP=113;ExcessHet=3.0103;FS=1.267;MLEAC=1;MLEAF=0.500;MQ=36.13;MQRankSum=0.247;QD=2.77;ReadPosRankSum=2.569;SOR=0.441	GT:AD:DP:GQ:PL	0/1:85,14:99:99:302,0,5713
EU153401.1	1271870	.	A	G	86.73	.	AC=1;AF=0.500;AN=2;BaseQRankSum=1.368;ClippingRankSum=0.000;DP=163;ExcessHet=3.0103;FS=7.201;MLEAC=1;MLEAF=0.500;MQ=34.63;MQRankSum=1.784;QD=0.59;ReadPosRankSum=3.764;SOR=2.060	GT:AD:DP:GQ:PL	0/1:134,14:148:99:124,0,9242
EU153401.1	1271872	.	A	G	387.73	.	AC=1;AF=0.500;AN=2;BaseQRankSum=-1.629;ClippingRankSum=0.000;DP=175;ExcessHet=3.0103;FS=0.000;MLEAC=1;MLEAF=0.500;MQ=34.64;MQRankSum=1.817;QD=2.49;ReadPosRankSum=2.631;SOR=0.773	GT:AD:DP:GQ:PL	0/1:134,22:156:99:425,0,5244
EU153401.1	1271875	.	G	A	474.77	.	AC=1;AF=0.500;AN=2;BaseQRankSum=1.108;ClippingRankSum=0.000;DP=182;ExcessHet=3.0103;FS=0.000;MLEAC=1;MLEAF=0.500;MQ=34.44;MQRankSum=1.507;QD=2.89;ReadPosRankSum=0.341;SOR=0.559	GT:AD:DP:GQ:PL	0/1:141,23:164:99:503,0,7157
EU153401.1	1271894	.	T	C	1164.77	.	AC=1;AF=0.500;AN=2;BaseQRankSum=-0.528;ClippingRankSum=0.000;DP=339;ExcessHet=3.0103;FS=0.000;MLEAC=1;MLEAF=0.500;MQ=34.82;MQRankSum=0.543;QD=3.76;ReadPosRankSum=-4.469;SOR=0.692	GT:AD:DP:GQ:PL	0/1:252,58:310:99:1193,0,11743
EU153401.1	1271895	.	G	A	231.73	.	AC=1;AF=0.500;AN=2;BaseQRankSum=0.232;ClippingRankSum=0.000;DP=357;ExcessHet=3.0103;FS=7.825;MLEAC=1;MLEAF=0.500;MQ=35.01;MQRankSum=0.279;QD=0.69;ReadPosRankSum=-2.484;SOR=0.236	GT:AD:DP:GQ:PL	0/1:305,31:336:99:269,0,14888
EU153401.1	1271938	.	C	T	56.77	.	AC=1;AF=0.500;AN=2;BaseQRankSum=1.086;ClippingRankSum=0.000;DP=149;ExcessHet=3.0103;FS=0.000;MLEAC=1;MLEAF=0.500;MQ=38.67;MQRankSum=-1.774;QD=0.59;ReadPosRankSum=1.660;SOR=0.530	GT:AD:DP:GQ:PL	0/1:81,15:96:85:85,0,4018
EU153401.1	1272662	.	CT	C	147.52	.	AC=2;AF=1.00;AN=2;BaseQRankSum=-0.140;ClippingRankSum=0.000;DP=23;ExcessHet=3.0103;FS=0.000;MLEAC=2;MLEAF=1.00;MQ=48.90;MQRankSum=0.000;QD=14.75;ReadPosRankSum=-0.967;SOR=0.446	GT:AD:DP:GQ:PL	1/1:1,9:10:6:183,6,0
EU153401.1	1273540	.	G	A	118.73	.	AC=1;AF=0.500;AN=2;BaseQRankSum=1.097;ClippingRankSum=0.000;DP=94;ExcessHet=3.0103;FS=10.975;MLEAC=1;MLEAF=0.500;MQ=39.84;MQRankSum=-1.088;QD=1.58;ReadPosRankSum=2.030;SOR=2.631	GT:AD:DP:GQ:PL	0/1:65,10:75:99:156,0,6228
EU153401.1	1273542	.	C	T	18.82	.	AC=1;AF=0.500;AN=2;BaseQRankSum=0.939;ClippingRankSum=0.000;DP=94;ExcessHet=3.0103;FS=13.462;MLEAC=1;MLEAF=0.500;MQ=39.84;MQRankSum=-2.541;QD=0.21;ReadPosRankSum=0.232;SOR=3.363	GT:AD:DP:GQ:PL	0/1:81,7:88:47:47,0,7250
EU153401.1	1273572	.	G	T	160.77	.	AC=1;AF=0.500;AN=2;BaseQRankSum=0.404;ClippingRankSum=0.000;DP=66;ExcessHet=3.0103;FS=16.885;MLEAC=1;MLEAF=0.500;MQ=42.98;MQRankSum=-2.209;QD=3.92;ReadPosRankSum=-0.182;SOR=2.800	GT:AD:DP:GQ:PL	0/1:33,8:41:99:189,0,7606
EU153401.1	1273575	.	A	G	697.77	.	AC=1;AF=0.500;AN=2;BaseQRankSum=0.983;ClippingRankSum=0.000;DP=74;ExcessHet=3.0103;FS=8.206;MLEAC=1;MLEAF=0.500;MQ=41.78;MQRankSum=-5.110;QD=12.92;ReadPosRankSum=-0.576;SOR=1.901	GT:AD:DP:GQ:PL	0/1:34,20:54:99:726,0,7526
EU153401.1	1273580	.	A	G	207.77	.	AC=1;AF=0.500;AN=2;BaseQRankSum=1.577;ClippingRankSum=0.000;DP=100;ExcessHet=3.0103;FS=0.000;MLEAC=1;MLEAF=0.500;MQ=45.33;MQRankSum=-3.259;QD=2.60;ReadPosRankSum=2.049;SOR=0.636	GT:AD:DP:GQ:PL	0/1:68,12:80:99:236,0,10605
EU153401.1	1273584	.	C	T	375.77	.	AC=1;AF=0.500;AN=2;BaseQRankSum=0.541;ClippingRankSum=0.000;DP=125;ExcessHet=3.0103;FS=13.713;MLEAC=1;MLEAF=0.500;MQ=43.79;MQRankSum=-3.241;QD=3.65;ReadPosRankSum=1.468;SOR=2.620	GT:AD:DP:GQ:PL	0/1:88,15:103:99:404,0,10744
EU153401.1	1273585	.	A	G	465.77	.	AC=1;AF=0.500;AN=2;BaseQRankSum=-0.370;ClippingRankSum=0.000;DP=126;ExcessHet=3.0103;FS=12.248;MLEAC=1;MLEAF=0.500;MQ=43.94;MQRankSum=-3.229;QD=4.52;ReadPosRankSum=1.238;SOR=2.211	GT:AD:DP:GQ:PL	0/1:86,17:103:99:494,0,10654
EU153401.1	1273739	.	TGG	T	650.73	.	AC=2;AF=1.00;AN=2;DP=22;ExcessHet=3.0103;FS=0.000;MLEAC=2;MLEAF=1.00;MQ=60.00;QD=30.03;SOR=1.179	GT:AD:DP:GQ:PL	1/1:0,18:18:54:687,54,0
EU153401.1	1273842	.	C	A	1300.77	.	AC=1;AF=0.500;AN=2;BaseQRankSum=0.886;ClippingRankSum=0.000;DP=84;ExcessHet=3.0103;FS=7.183;MLEAC=1;MLEAF=0.500;MQ=43.01;MQRankSum=-4.712;QD=22.82;ReadPosRankSum=-2.361;SOR=1.981	GT:AD:DP:GQ:PL	0/1:31,26:57:99:1329,0,1616
EU153401.1	1273843	.	C	T	1228.77	.	AC=1;AF=0.500;AN=2;BaseQRankSum=-0.897;ClippingRankSum=0.000;DP=84;ExcessHet=3.0103;FS=18.428;MLEAC=1;MLEAF=0.500;MQ=43.01;MQRankSum=-6.169;QD=25.08;ReadPosRankSum=-1.900;SOR=3.636	GT:AD:DP:GQ:PL	0/1:28,21:49:99:1257,0,1607
EU153401.1	1273850	.	C	T	806.73	.	AC=1;AF=0.500;AN=2;BaseQRankSum=-0.606;ClippingRankSum=0.000;DP=121;ExcessHet=3.0103;FS=21.061;MLEAC=1;MLEAF=0.500;MQ=41.94;MQRankSum=-2.599;QD=8.58;ReadPosRankSum=-2.828;SOR=4.258	GT:AD:DP:GQ:PL	0/1:64,30:94:99:844,0,3015
EU153401.1	1273855	.	G	C	328.73	.	AC=1;AF=0.500;AN=2;BaseQRankSum=1.341;ClippingRankSum=0.000;DP=161;ExcessHet=3.0103;FS=1.381;MLEAC=1;MLEAF=0.500;MQ=38.92;MQRankSum=-3.490;QD=3.02;ReadPosRankSum=-1.469;SOR=0.425	GT:AD:DP:GQ:PL	0/1:91,18:109:99:366,0,3540
EU153401.1	1274145	.	G	T	601.77	.	AC=2;AF=1.00;AN=2;DP=14;ExcessHet=3.0103;FS=0.000;MLEAC=2;MLEAF=1.00;MQ=60.00;QD=34.41;SOR=0.976	GT:AD:DP:GQ:PL	1/1:0,14:14:42:630,42,0
EU153401.1	1274147	.	G	T	601.77	.	AC=2;AF=1.00;AN=2;DP=14;ExcessHet=3.0103;FS=0.000;MLEAC=2;MLEAF=1.00;MQ=60.00;QD=32.08;SOR=0.976	GT:AD:DP:GQ:PL	1/1:0,14:14:42:630,42,0
EU153401.1	1274150	.	G	T	601.77	.	AC=2;AF=1.00;AN=2;DP=14;ExcessHet=3.0103;FS=0.000;MLEAC=2;MLEAF=1.00;MQ=60.00;QD=28.51;SOR=0.976	GT:AD:DP:GQ:PL	1/1:0,14:14:42:630,42,0
EU153401.1	1274152	.	CG	C	592.73	.	AC=2;AF=1.00;AN=2;DP=14;ExcessHet=3.0103;FS=0.000;MLEAC=2;MLEAF=1.00;MQ=60.00;QD=33.89;SOR=0.976	GT:AD:DP:GQ:PL	1/1:0,14:14:42:630,42,0
EU153401.1	1274358	.	CGG	C	16.82	.	AC=1;AF=0.500;AN=2;BaseQRankSum=0.431;ClippingRankSum=0.000;DP=9;ExcessHet=3.0103;FS=0.000;MLEAC=1;MLEAF=0.500;MQ=47.56;MQRankSum=1.834;QD=2.80;ReadPosRankSum=1.834;SOR=1.179	GT:AD:DP:GQ:PL	0/1:4,2:6:54:54,0,83
EU153401.1	1274656	.	G	A	147.77	.	AC=1;AF=0.500;AN=2;BaseQRankSum=-0.923;ClippingRankSum=0.000;DP=14;ExcessHet=3.0103;FS=0.000;MLEAC=1;MLEAF=0.500;MQ=57.57;MQRankSum=0.000;QD=12.31;ReadPosRankSum=-0.799;SOR=0.693	GT:AD:DP:GQ:PL	0/1:6,6:12:99:176,0,201
EU153401.1	1275252	.	GA	G	81.73	.	AC=1;AF=0.500;AN=2;BaseQRankSum=-0.728;ClippingRankSum=0.000;DP=10;ExcessHet=3.0103;FS=0.000;MLEAC=1;MLEAF=0.500;MQ=58.05;MQRankSum=1.036;QD=8.17;ReadPosRankSum=1.001;SOR=0.527	GT:AD:DP:GQ:PL	0/1:3,7:10:49:119,0,49
EU153401.1	1275447	.	G	A	444.77	.	AC=1;AF=0.500;AN=2;BaseQRankSum=-0.898;ClippingRankSum=0.000;DP=43;ExcessHet=3.0103;FS=1.447;MLEAC=1;MLEAF=0.500;MQ=40.87;MQRankSum=-3.643;QD=11.12;ReadPosRankSum=0.506;SOR=0.384	GT:AD:DP:GQ:PL	0/1:23,17:40:99:473,0,803
EU153401.1	1276120	.	G	A	128.77	.	AC=1;AF=0.500;AN=2;BaseQRankSum=3.400;ClippingRankSum=0.000;DP=390;ExcessHet=3.0103;FS=116.364;MLEAC=1;MLEAF=0.500;MQ=36.11;MQRankSum=-0.450;QD=0.35;ReadPosRankSum=2.275;SOR=3.289	GT:AD:DP:GQ:PL	0/1:329,35:364:99:157,0,10892
EU153401.1	1276135	.	T	C	2912.77	.	AC=1;AF=0.500;AN=2;BaseQRankSum=-1.389;ClippingRankSum=0.000;DP=318;ExcessHet=3.0103;FS=12.186;MLEAC=1;MLEAF=0.500;MQ=36.65;MQRankSum=-2.885;QD=10.22;ReadPosRankSum=-1.041;SOR=1.286	GT:AD:DP:GQ:PL	0/1:175,110:285:99:2941,0,5530
EU153401.1	1276139	.	A	G	637.77	.	AC=1;AF=0.500;AN=2;BaseQRankSum=2.076;ClippingRankSum=0.000;DP=311;ExcessHet=3.0103;FS=4.274;MLEAC=1;MLEAF=0.500;MQ=36.72;MQRankSum=-1.472;QD=2.46;ReadPosRankSum=-2.259;SOR=1.063	GT:AD:DP:GQ:PL	0/1:219,40:259:99:666,0,7896
EU153401.1	1276165	.	C	A	309.77	.	AC=1;AF=0.500;AN=2;BaseQRankSum=0.581;ClippingRankSum=0.000;DP=267;ExcessHet=3.0103;FS=0.000;MLEAC=1;MLEAF=0.500;MQ=37.20;MQRankSum=-1.441;QD=1.30;ReadPosRankSum=4.064;SOR=0.714	GT:AD:DP:GQ:PL	0/1:212,27:239:99:338,0,8056
EU153401.1	1276174	.	C	T	1757.77	.	AC=1;AF=0.500;AN=2;BaseQRankSum=-1.753;ClippingRankSum=0.000;DP=223;ExcessHet=3.0103;FS=4.395;MLEAC=1;MLEAF=0.500;MQ=38.14;MQRankSum=3.722;QD=8.45;ReadPosRankSum=2.560;SOR=1.017	GT:AD:DP:GQ:PL	0/1:145,63:208:99:1786,0,4680
EU153401.1	1276176	.	T	C	141.77	.	AC=1;AF=0.500;AN=2;BaseQRankSum=-1.869;ClippingRankSum=0.000;DP=193;ExcessHet=3.0103;FS=4.527;MLEAC=1;MLEAF=0.500;MQ=38.42;MQRankSum=0.269;QD=0.80;ReadPosRankSum=-2.098;SOR=0.851	GT:AD:DP:GQ:PL	0/1:157,21:178:99:170,0,5942
EU153401.1	1276187	.	C	T	1190.77	.	AC=1;AF=0.500;AN=2;BaseQRankSum=1.055;ClippingRankSum=0.000;DP=158;ExcessHet=3.0103;FS=9.745;MLEAC=1;MLEAF=0.500;MQ=39.03;MQRankSum=-0.182;QD=8.45;ReadPosRankSum=-1.283;SOR=1.042	GT:AD:DP:GQ:PL	0/1:96,45:141:99:1219,0,3189
EU153401.1	1276816	.	T	TC	69.73	.	AC=1;AF=0.500;AN=2;BaseQRankSum=0.556;ClippingRankSum=0.000;DP=46;ExcessHet=3.0103;FS=0.000;MLEAC=1;MLEAF=0.500;MQ=44.93;MQRankSum=2.783;QD=1.55;ReadPosRankSum=2.934;SOR=0.693	GT:AD:DP:GQ:PL	0/1:40,5:45:99:107,0,1558
EU153401.1	1276830	.	G	GCT	80.73	.	AC=1;AF=0.500;AN=2;BaseQRankSum=-0.451;ClippingRankSum=0.000;DP=48;ExcessHet=3.0103;FS=1.654;MLEAC=1;MLEAF=0.500;MQ=43.91;MQRankSum=2.501;QD=2.45;ReadPosRankSum=3.661;SOR=1.061	GT:AD:DP:GQ:PL	0/1:26,7:33:99:118,0,792
EU153401.1	1276927	.	T	A	165.77	.	AC=1;AF=0.500;AN=2;BaseQRankSum=0.000;ClippingRankSum=0.000;DP=10;ExcessHet=3.0103;FS=0.000;MLEAC=1;MLEAF=0.500;MQ=60.00;MQRankSum=0.000;QD=16.58;ReadPosRankSum=-0.549;SOR=0.693	GT:AD:DP:GQ:PL	0/1:5,5:10:99:194,0,194
EU153401.1	1277382	.	A	G	263.73	.	AC=1;AF=0.500;AN=2;BaseQRankSum=-2.317;ClippingRankSum=0.000;DP=25;ExcessHet=3.0103;FS=0.000;MLEAC=1;MLEAF=0.500;MQ=58.14;MQRankSum=0.000;QD=11.99;ReadPosRankSum=-0.528;SOR=0.446	GT:AD:DP:GQ:PL	0/1:12,10:22:99:301,0,471
EU153401.1	1277689	.	G	A	276.77	.	AC=1;AF=0.500;AN=2;BaseQRankSum=1.385;ClippingRankSum=0.000;DP=18;ExcessHet=3.0103;FS=0.000;MLEAC=1;MLEAF=0.500;MQ=60.00;MQRankSum=0.000;QD=15.38;ReadPosRankSum=-0.536;SOR=0.693	GT:AD:DP:GQ:PL	0/1:10,8:18:99:305,0,761
EU153401.1	1277698	.	T	A	298.77	.	AC=1;AF=0.500;AN=2;BaseQRankSum=-0.058;ClippingRankSum=0.000;DP=19;ExcessHet=3.0103;FS=0.000;MLEAC=1;MLEAF=0.500;MQ=60.00;MQRankSum=0.000;QD=15.72;ReadPosRankSum=-1.136;SOR=0.892	GT:AD:DP:GQ:PL	0/1:10,9:19:99:327,0,758
EU153401.1	1277858	.	G	A	828.77	.	AC=1;AF=0.500;AN=2;BaseQRankSum=1.596;ClippingRankSum=0.000;DP=74;ExcessHet=3.0103;FS=6.540;MLEAC=1;MLEAF=0.500;MQ=47.45;MQRankSum=-5.109;QD=16.25;ReadPosRankSum=-2.381;SOR=1.758	GT:AD:DP:GQ:PL	0/1:23,28:51:99:857,0,767
EU153401.1	1277871	.	C	T	246.77	.	AC=1;AF=0.500;AN=2;BaseQRankSum=0.309;ClippingRankSum=0.000;DP=74;ExcessHet=3.0103;FS=1.498;MLEAC=1;MLEAF=0.500;MQ=46.35;MQRankSum=1.343;QD=4.25;ReadPosRankSum=-3.767;SOR=0.401	GT:AD:DP:GQ:PL	0/1:48,10:58:99:275,0,2036
EU153401.1	1277882	.	A	G	579.73	.	AC=1;AF=0.500;AN=2;BaseQRankSum=-2.573;ClippingRankSum=0.000;DP=52;ExcessHet=3.0103;FS=2.895;MLEAC=1;MLEAF=0.500;MQ=47.81;MQRankSum=0.982;QD=14.14;ReadPosRankSum=2.497;SOR=1.206	GT:AD:DP:GQ:PL	0/1:25,16:41:99:617,0,1111
EU153401.1	1277885	.	GAAGGCAA	G	55.73	.	AC=1;AF=0.500;AN=2;BaseQRankSum=0.951;ClippingRankSum=0.000;DP=48;ExcessHet=3.0103;FS=0.000;MLEAC=1;MLEAF=0.500;MQ=49.63;MQRankSum=-1.812;QD=1.43;ReadPosRankSum=-1.341;SOR=0.634	GT:AD:DP:GQ:PL	0/1:34,5:39:93:93,0,1681
EU153401.1	1277886	.	A	G	118.77	.	AC=1;AF=0.500;AN=2;BaseQRankSum=1.100;ClippingRankSum=0.000;DP=40;ExcessHet=3.0103;FS=12.454;MLEAC=1;MLEAF=0.500;MQ=51.36;MQRankSum=-4.054;QD=3.96;ReadPosRankSum=-1.758;SOR=3.912	GT:AD:DP:GQ:PL	0/1:24,6:30:99:147,0,1488
EU153401.1	1277887	.	A	G	187.77	.	AC=1;AF=0.500;AN=2;BaseQRankSum=1.179;ClippingRankSum=0.000;DP=40;ExcessHet=3.0103;FS=7.186;MLEAC=1;MLEAF=0.500;MQ=51.36;MQRankSum=-4.275;QD=6.06;ReadPosRankSum=-1.773;SOR=2.584	GT:AD:DP:GQ:PL	0/1:24,7:31:99:216,0,1136
EU153401.1	1277891	.	A	T	139.73	.	AC=1;AF=0.500;AN=2;BaseQRankSum=1.100;ClippingRankSum=0.000;DP=37;ExcessHet=3.0103;FS=12.129;MLEAC=1;MLEAF=0.500;MQ=51.53;MQRankSum=-3.782;QD=4.66;ReadPosRankSum=-2.474;SOR=3.611	GT:AD:DP:GQ:PL	0/1:24,6:30:99:177,0,1121
EU153401.1	1277896	.	G	GTGGGGGA	133.73	.	AC=1;AF=0.500;AN=2;BaseQRankSum=0.115;ClippingRankSum=0.000;DP=33;ExcessHet=3.0103;FS=1.763;MLEAC=1;MLEAF=0.500;MQ=51.32;MQRankSum=-1.873;QD=4.18;SOR=0.350	GT:AD:DP:GQ:PL	0/1:26,6:32:99:171,0,1205
EU153401.1	1277906	.	G	A	541.73	.	AC=1;AF=0.500;AN=2;BaseQRankSum=1.109;ClippingRankSum=0.000;DP=26;ExcessHet=3.0103;FS=3.862;MLEAC=1;MLEAF=0.500;MQ=54.86;MQRankSum=-4.866;QD=20.84;ReadPosRankSum=1.267;SOR=1.279	GT:AD:DP:GQ:PL	0/1:17,9:26:99:579,0,758
EU153401.1	1277908	.	GT	G	154.73	.	AC=1;AF=0.500;AN=2;BaseQRankSum=0.856;ClippingRankSum=0.000;DP=26;ExcessHet=3.0103;FS=0.000;MLEAC=1;MLEAF=0.500;MQ=54.86;MQRankSum=-3.868;QD=5.95;ReadPosRankSum=1.066;SOR=0.693	GT:AD:DP:GQ:PL	0/1:20,6:26:99:192,0,911
EU153401.1	1277910	.	A	G	289.73	.	AC=1;AF=0.500;AN=2;BaseQRankSum=1.109;ClippingRankSum=0.000;DP=26;ExcessHet=3.0103;FS=3.862;MLEAC=1;MLEAF=0.500;MQ=54.86;MQRankSum=-4.866;QD=11.14;ReadPosRankSum=1.430;SOR=1.279	GT:AD:DP:GQ:PL	0/1:17,9:26:99:327,0,776
EU153401.1	1277914	.	A	G	205.73	.	AC=1;AF=0.500;AN=2;BaseQRankSum=0.756;ClippingRankSum=0.000;DP=23;ExcessHet=3.0103;FS=1.760;MLEAC=1;MLEAF=0.500;MQ=54.16;MQRankSum=-4.261;QD=8.94;ReadPosRankSum=1.304;SOR=0.790	GT:AD:DP:GQ:PL	0/1:16,7:23:99:243,0,782
EU153401.1	1277915	.	GAACA	G	214.73	.	AC=1;AF=0.500;AN=2;BaseQRankSum=0.000;ClippingRankSum=0.000;DP=23;ExcessHet=3.0103;FS=4.010;MLEAC=1;MLEAF=0.500;MQ=54.16;MQRankSum=-4.382;QD=10.23;ReadPosRankSum=1.533;SOR=0.654	GT:AD:DP:GQ:PL	0/1:14,7:21:99:252,0,656
EU153401.1	1277921	.	G	GAGTA	28.74	.	AC=1;AF=0.500;AN=2;BaseQRankSum=0.000;ClippingRankSum=0.000;DP=22;ExcessHet=3.0103;FS=3.222;MLEAC=1;MLEAF=0.500;MQ=53.88;MQRankSum=-0.714;QD=1.31;ReadPosRankSum=1.041;SOR=2.272	GT:AD:DP:GQ:PL	0/1:20,2:22:66:66,0,920
EU153401.1	1277923	.	A	AGTGGGAG	202.73	.	AC=1;AF=0.500;AN=2;BaseQRankSum=0.000;ClippingRankSum=0.000;DP=23;ExcessHet=3.0103;FS=0.000;MLEAC=1;MLEAF=0.500;MQ=54.06;MQRankSum=-4.144;QD=8.81;ReadPosRankSum=1.966;SOR=0.941	GT:AD:DP:GQ:PL	0/1:16,7:23:99:240,0,798
EU153401.1	1277925	.	T	G	22.75	.	AC=1;AF=0.500;AN=2;BaseQRankSum=0.000;ClippingRankSum=0.000;DP=24;ExcessHet=3.0103;FS=6.628;MLEAC=1;MLEAF=0.500;MQ=53.11;MQRankSum=-0.673;QD=0.95;ReadPosRankSum=0.560;SOR=2.809	GT:AD:DP:GQ:PL	0/1:21,3:24:60:60,0,1004
EU153401.1	1277928	.	AGG	A	22.75	.	AC=1;AF=0.500;AN=2;BaseQRankSum=0.654;ClippingRankSum=0.000;DP=23;ExcessHet=3.0103;FS=6.628;MLEAC=1;MLEAF=0.500;MQ=52.14;MQRankSum=-0.244;QD=0.99;ReadPosRankSum=0.274;SOR=2.815	GT:AD:DP:GQ:PL	0/1:20,3:23:60:60,0,1004
EU153401.1	1277931	.	C	G	178.73	.	AC=1;AF=0.500;AN=2;BaseQRankSum=0.000;ClippingRankSum=0.000;DP=22;ExcessHet=3.0103;FS=2.029;MLEAC=1;MLEAF=0.500;MQ=51.76;MQRankSum=-3.101;QD=9.93;ReadPosRankSum=1.313;SOR=0.269	GT:AD:DP:GQ:PL	0/1:12,6:18:99:216,0,575
EU153401.1	1277933	.	C	T	307.77	.	AC=1;AF=0.500;AN=2;BaseQRankSum=0.000;ClippingRankSum=0.000;DP=22;ExcessHet=3.0103;FS=0.000;MLEAC=1;MLEAF=0.500;MQ=51.76;MQRankSum=-4.118;QD=13.99;ReadPosRankSum=-0.468;SOR=0.791	GT:AD:DP:GQ:PL	0/1:13,9:22:99:336,0,630
EU153401.1	1277934	.	CT	C	28.74	.	AC=1;AF=0.500;AN=2;BaseQRankSum=-0.553;ClippingRankSum=0.000;DP=23;ExcessHet=3.0103;FS=10.307;MLEAC=1;MLEAF=0.500;MQ=52.14;MQRankSum=-0.244;QD=1.25;ReadPosRankSum=0.411;SOR=2.802	GT:AD:DP:GQ:PL	0/1:20,3:23:66:66,0,920
EU153401.1	1277935	.	T	C	253.73	.	AC=1;AF=0.500;AN=2;BaseQRankSum=1.123;ClippingRankSum=0.000;DP=23;ExcessHet=3.0103;FS=1.760;MLEAC=1;MLEAF=0.500;MQ=52.14;MQRankSum=-3.629;QD=11.03;ReadPosRankSum=0.194;SOR=1.112	GT:AD:DP:GQ:PL	0/1:15,8:23:99:291,0,675
EU153401.1	1277937	.	G	T	181.77	.	AC=1;AF=0.500;AN=2;BaseQRankSum=1.030;ClippingRankSum=0.000;DP=23;ExcessHet=3.0103;FS=1.922;MLEAC=1;MLEAF=0.500;MQ=52.14;MQRankSum=-2.706;QD=9.09;ReadPosRankSum=1.528;SOR=0.307	GT:AD:DP:GQ:PL	0/1:14,6:20:99:210,0,659
EU153401.1	1277940	.	G	A	97.73	.	AC=1;AF=0.500;AN=2;BaseQRankSum=0.816;ClippingRankSum=0.000;DP=24;ExcessHet=3.0103;FS=8.475;MLEAC=1;MLEAF=0.500;MQ=52.49;MQRankSum=-1.994;QD=4.07;ReadPosRankSum=-0.427;SOR=1.891	GT:AD:DP:GQ:PL	0/1:19,5:24:99:135,0,872
EU153401.1	1277941	.	T	C	73.77	.	AC=1;AF=0.500;AN=2;BaseQRankSum=-1.216;ClippingRankSum=0.000;DP=24;ExcessHet=3.0103;FS=10.887;MLEAC=1;MLEAF=0.500;MQ=52.49;MQRankSum=-0.377;QD=3.07;ReadPosRankSum=0.743;SOR=2.798	GT:AD:DP:GQ:PL	0/1:21,3:24:99:102,0,1001
EU153401.1	1277954	.	TCA	T	154.73	.	AC=1;AF=0.500;AN=2;BaseQRankSum=1.216;ClippingRankSum=0.000;DP=26;ExcessHet=3.0103;FS=0.000;MLEAC=1;MLEAF=0.500;MQ=52.78;MQRankSum=-3.113;QD=5.95;ReadPosRankSum=0.828;SOR=0.527	GT:AD:DP:GQ:PL	0/1:20,6:26:99:192,0,911
EU153401.1	1277959	.	G	T	163.77	.	AC=1;AF=0.500;AN=2;BaseQRankSum=1.577;ClippingRankSum=0.000;DP=25;ExcessHet=3.0103;FS=0.000;MLEAC=1;MLEAF=0.500;MQ=53.56;MQRankSum=-3.496;QD=6.55;ReadPosRankSum=0.574;SOR=0.446	GT:AD:DP:GQ:PL	0/1:19,6:25:99:192,0,911
EU153401.1	1277963	.	T	A	157.77	.	AC=1;AF=0.500;AN=2;BaseQRankSum=0.856;ClippingRankSum=0.000;DP=26;ExcessHet=3.0103;FS=1.909;MLEAC=1;MLEAF=0.500;MQ=52.52;MQRankSum=-3.274;QD=6.07;ReadPosRankSum=0.000;SOR=0.283	GT:AD:DP:GQ:PL	0/1:20,6:26:99:186,0,977
EU153401.1	1277968	.	A	G	283.73	.	AC=1;AF=0.500;AN=2;BaseQRankSum=0.879;ClippingRankSum=0.000;DP=25;ExcessHet=3.0103;FS=1.850;MLEAC=1;MLEAF=0.500;MQ=53.22;MQRankSum=-0.585;QD=11.35;ReadPosRankSum=-0.670;SOR=0.321	GT:AD:DP:GQ:PL	0/1:19,6:25:99:321,0,860
EU153401.1	1277969	.	GT	G	151.73	.	AC=1;AF=0.500;AN=2;BaseQRankSum=0.835;ClippingRankSum=0.000;DP=28;ExcessHet=3.0103;FS=0.000;MLEAC=1;MLEAF=0.500;MQ=51.51;MQRankSum=-2.386;QD=5.62;ReadPosRankSum=-0.305;SOR=0.465	GT:AD:DP:GQ:PL	0/1:21,6:27:99:189,0,953
EU153401.1	1277970	.	T	C	22.79	.	AC=1;AF=0.500;AN=2;BaseQRankSum=0.582;ClippingRankSum=0.000;DP=28;ExcessHet=3.0103;FS=2.515;MLEAC=1;MLEAF=0.500;MQ=51.51;MQRankSum=-1.215;QD=0.81;ReadPosRankSum=-2.466;SOR=1.002	GT:AD:DP:GQ:PL	0/1:25,3:28:51:51,0,1130
EU153401.1	1277971	.	T	A	313.77	.	AC=1;AF=0.500;AN=2;BaseQRankSum=1.326;ClippingRankSum=0.000;DP=28;ExcessHet=3.0103;FS=4.018;MLEAC=1;MLEAF=0.500;MQ=51.51;MQRankSum=-3.472;QD=14.94;ReadPosRankSum=-2.276;SOR=0.559	GT:AD:DP:GQ:PL	0/1:12,9:21:99:342,0,566
EU153401.1	1277973	.	A	AAG	145.73	.	AC=1;AF=0.500;AN=2;BaseQRankSum=0.815;ClippingRankSum=0.000;DP=28;ExcessHet=3.0103;FS=0.000;MLEAC=1;MLEAF=0.500;MQ=51.51;MQRankSum=-2.453;QD=5.20;ReadPosRankSum=-0.532;SOR=0.412	GT:AD:DP:GQ:PL	0/1:22,6:28:99:183,0,1037
EU153401.1	1277974	.	A	G	70.77	.	AC=1;AF=0.500;AN=2;BaseQRankSum=0.692;ClippingRankSum=0.000;DP=28;ExcessHet=3.0103;FS=8.671;MLEAC=1;MLEAF=0.500;MQ=51.51;MQRankSum=-1.979;QD=2.72;ReadPosRankSum=-1.842;SOR=2.939	GT:AD:DP:GQ:PL	0/1:22,4:26:99:99,0,1043
EU153401.1	1277977	.	T	A	70.77	.	AC=1;AF=0.500;AN=2;BaseQRankSum=-0.961;ClippingRankSum=0.000;DP=29;ExcessHet=3.0103;FS=5.780;MLEAC=1;MLEAF=0.500;MQ=51.82;MQRankSum=-0.927;QD=2.72;ReadPosRankSum=1.001;SOR=1.447	GT:AD:DP:GQ:PL	0/1:22,4:26:99:99,0,1043
EU153401.1	1277979	.	G	A	196.77	.	AC=1;AF=0.500;AN=2;BaseQRankSum=1.061;ClippingRankSum=0.000;DP=29;ExcessHet=3.0103;FS=0.000;MLEAC=1;MLEAF=0.500;MQ=51.82;MQRankSum=-2.514;QD=6.79;ReadPosRankSum=-0.995;SOR=0.751	GT:AD:DP:GQ:PL	0/1:22,7:29:99:225,0,1034
EU153401.1	1277981	.	G	A	196.77	.	AC=1;AF=0.500;AN=2;BaseQRankSum=0.870;ClippingRankSum=0.000;DP=29;ExcessHet=3.0103;FS=0.000;MLEAC=1;MLEAF=0.500;MQ=51.82;MQRankSum=-2.514;QD=6.79;ReadPosRankSum=-1.302;SOR=0.751	GT:AD:DP:GQ:PL	0/1:22,7:29:99:225,0,1034
EU153401.1	1277982	.	A	AAC	61.73	.	AC=1;AF=0.500;AN=2;BaseQRankSum=0.000;ClippingRankSum=0.000;DP=27;ExcessHet=3.0103;FS=4.925;MLEAC=1;MLEAF=0.500;MQ=51.89;MQRankSum=-0.756;QD=2.47;ReadPosRankSum=0.705;SOR=1.524	GT:AD:DP:GQ:PL	0/1:21,4:25:99:99,0,1043
EU153401.1	1277984	.	T	G	112.73	.	AC=1;AF=0.500;AN=2;BaseQRankSum=0.000;ClippingRankSum=0.000;DP=28;ExcessHet=3.0103;FS=4.465;MLEAC=1;MLEAF=0.500;MQ=51.66;MQRankSum=-3.248;QD=4.51;ReadPosRankSum=0.413;SOR=0.744	GT:AD:DP:GQ:PL	0/1:20,5:25:99:150,0,870
EU153401.1	1277985	.	ACG	A	142.73	.	AC=1;AF=0.500;AN=2;BaseQRankSum=0.596;ClippingRankSum=0.000;DP=29;ExcessHet=3.0103;FS=1.744;MLEAC=1;MLEAF=0.500;MQ=51.97;MQRankSum=-0.825;QD=4.92;ReadPosRankSum=0.028;SOR=0.368	GT:AD:DP:GQ:PL	0/1:23,6:29:99:180,0,1034
EU153401.1	1277986	.	C	A	115.77	.	AC=1;AF=0.500;AN=2;BaseQRankSum=0.000;ClippingRankSum=0.000;DP=28;ExcessHet=3.0103;FS=2.020;MLEAC=1;MLEAF=0.500;MQ=51.66;MQRankSum=-2.278;QD=4.29;ReadPosRankSum=-1.749;SOR=0.828	GT:AD:DP:GQ:PL	0/1:22,5:27:99:144,0,953
EU153401.1	1277987	.	G	A	157.73	.	AC=1;AF=0.500;AN=2;BaseQRankSum=0.656;ClippingRankSum=0.000;DP=28;ExcessHet=3.0103;FS=1.850;MLEAC=1;MLEAF=0.500;MQ=51.66;MQRankSum=-3.657;QD=6.31;ReadPosRankSum=-1.975;SOR=0.321	GT:AD:DP:GQ:PL	0/1:19,6:25:99:195,0,825
EU153401.1	1277988	.	G	A	67.77	.	AC=1;AF=0.500;AN=2;BaseQRankSum=0.000;ClippingRankSum=0.000;DP=28;ExcessHet=3.0103;FS=5.452;MLEAC=1;MLEAF=0.500;MQ=51.66;MQRankSum=-0.380;QD=2.42;ReadPosRankSum=0.592;SOR=1.479	GT:AD:DP:GQ:PL	0/1:24,4:28:96:96,0,1040
EU153401.1	1277989	.	T	C	22.79	.	AC=1;AF=0.500;AN=2;BaseQRankSum=0.462;ClippingRankSum=0.000;DP=28;ExcessHet=3.0103;FS=6.232;MLEAC=1;MLEAF=0.500;MQ=51.66;MQRankSum=-0.547;QD=0.81;ReadPosRankSum=0.278;SOR=2.694	GT:AD:DP:GQ:PL	0/1:25,3:28:51:51,0,1085
EU153401.1	1277991	.	A	C	67.77	.	AC=1;AF=0.500;AN=2;BaseQRankSum=0.510;ClippingRankSum=0.000;DP=28;ExcessHet=3.0103;FS=5.452;MLEAC=1;MLEAF=0.500;MQ=51.66;MQRankSum=-0.380;QD=2.42;ReadPosRankSum=0.559;SOR=1.479	GT:AD:DP:GQ:PL	0/1:24,4:28:96:96,0,1040
EU153401.1	1277994	.	G	GACA	97.73	.	AC=1;AF=0.500;AN=2;BaseQRankSum=0.572;ClippingRankSum=0.000;DP=28;ExcessHet=3.0103;FS=2.020;MLEAC=1;MLEAF=0.500;MQ=51.66;MQRankSum=-2.434;QD=3.62;ReadPosRankSum=-2.408;SOR=0.828	GT:AD:DP:GQ:PL	0/1:22,5:27:99:135,0,1079
EU153401.1	1277995	.	C	G	295.77	.	AC=1;AF=0.500;AN=2;BaseQRankSum=1.109;ClippingRankSum=0.000;DP=28;ExcessHet=3.0103;FS=0.000;MLEAC=1;MLEAF=0.500;MQ=51.66;MQRankSum=-2.354;QD=11.38;ReadPosRankSum=0.087;SOR=0.963	GT:AD:DP:GQ:PL	0/1:17,9:26:99:324,0,753
EU153401.1	1277997	.	A	G	100.73	.	AC=1;AF=0.500;AN=2;BaseQRankSum=0.739;ClippingRankSum=0.000;DP=29;ExcessHet=3.0103;FS=1.946;MLEAC=1;MLEAF=0.500;MQ=51.97;MQRankSum=-2.361;QD=3.60;ReadPosRankSum=-2.460;SOR=0.873	GT:AD:DP:GQ:PL	0/1:23,5:28:99:138,0,993
EU153401.1	1278003	.	ATAATAC	A	55.73	.	AC=1;AF=0.500;AN=2;BaseQRankSum=0.813;ClippingRankSum=0.000;DP=29;ExcessHet=3.0103;FS=4.869;MLEAC=1;MLEAF=0.500;MQ=50.91;MQRankSum=-1.696;QD=2.06;ReadPosRankSum=-2.287;SOR=1.530	GT:AD:DP:GQ:PL	0/1:23,4:27:93:93,0,1038
EU153401.1	1278005	.	A	AGC	58.73	.	AC=1;AF=0.500;AN=2;BaseQRankSum=0.677;ClippingRankSum=0.000;DP=27;ExcessHet=3.0103;FS=5.316;MLEAC=1;MLEAF=0.500;MQ=52.12;MQRankSum=-0.541;QD=2.18;ReadPosRankSum=-0.111;SOR=1.492	GT:AD:DP:GQ:PL	0/1:23,4:27:96:96,0,996
EU153401.1	1278007	.	TAC	T	55.73	.	AC=1;AF=0.500;AN=2;BaseQRankSum=0.813;ClippingRankSum=0.000;DP=28;ExcessHet=3.0103;FS=5.316;MLEAC=1;MLEAF=0.500;MQ=51.33;MQRankSum=-0.541;QD=2.06;ReadPosRankSum=-0.041;SOR=1.492	GT:AD:DP:GQ:PL	0/1:23,4:27:93:93,0,1038
EU153401.1	1278015	.	A	G	337.73	.	AC=1;AF=0.500;AN=2;BaseQRankSum=1.182;ClippingRankSum=0.000;DP=26;ExcessHet=3.0103;FS=0.000;MLEAC=1;MLEAF=0.500;MQ=53.60;MQRankSum=-4.107;QD=14.07;ReadPosRankSum=-1.910;SOR=0.760	GT:AD:DP:GQ:PL	0/1:15,9:24:99:375,0,600
EU153401.1	1278021	.	A	AG	67.73	.	AC=1;AF=0.500;AN=2;BaseQRankSum=0.709;ClippingRankSum=0.000;DP=28;ExcessHet=3.0103;FS=0.000;MLEAC=1;MLEAF=0.500;MQ=53.30;MQRankSum=-2.003;QD=2.71;ReadPosRankSum=-0.793;SOR=0.346	GT:AD:DP:GQ:PL	0/1:21,4:25:99:105,0,870
EU153401.1	1278022	.	A	G	202.77	.	AC=1;AF=0.500;AN=2;BaseQRankSum=0.891;ClippingRankSum=0.000;DP=28;ExcessHet=3.0103;FS=19.859;MLEAC=1;MLEAF=0.500;MQ=53.30;MQRankSum=-2.561;QD=7.24;ReadPosRankSum=-1.614;SOR=4.168	GT:AD:DP:GQ:PL	0/1:21,7:28:99:231,0,861
EU153401.1	1278023	.	A	T	67.77	.	AC=1;AF=0.500;AN=2;BaseQRankSum=-1.040;ClippingRankSum=0.000;DP=28;ExcessHet=3.0103;FS=0.000;MLEAC=1;MLEAF=0.500;MQ=53.30;MQRankSum=-1.444;QD=2.42;ReadPosRankSum=-1.201;SOR=0.430	GT:AD:DP:GQ:PL	0/1:24,4:28:96:96,0,996
EU153401.1	1278024	.	C	T	196.73	.	AC=1;AF=0.500;AN=2;BaseQRankSum=0.914;ClippingRankSum=0.000;DP=28;ExcessHet=3.0103;FS=20.895;MLEAC=1;MLEAF=0.500;MQ=53.30;MQRankSum=-2.844;QD=7.29;ReadPosRankSum=-1.804;SOR=4.166	GT:AD:DP:GQ:PL	0/1:20,7:27:99:234,0,819
EU153401.1	1278025	.	GGGC	G	58.73	.	AC=1;AF=0.500;AN=2;BaseQRankSum=0.662;ClippingRankSum=0.000;DP=28;ExcessHet=3.0103;FS=0.000;MLEAC=1;MLEAF=0.500;MQ=53.30;MQRankSum=-1.444;QD=2.10;ReadPosRankSum=-1.252;SOR=0.430	GT:AD:DP:GQ:PL	0/1:24,4:28:96:96,0,996
EU153401.1	1278026	.	GGC	G	109.73	.	AC=1;AF=0.500;AN=2;BaseQRankSum=0.775;ClippingRankSum=0.000;DP=28;ExcessHet=3.0103;FS=13.719;MLEAC=1;MLEAF=0.500;MQ=53.30;MQRankSum=-2.418;QD=4.22;ReadPosRankSum=-1.562;SOR=3.600	GT:AD:DP:GQ:PL	0/1:21,5:26:99:147,0,867
EU153401.1	1278029	.	T	TAG	331.73	.	AC=1;AF=0.500;AN=2;BaseQRankSum=1.427;ClippingRankSum=0.000;DP=27;ExcessHet=3.0103;FS=0.000;MLEAC=1;MLEAF=0.500;MQ=53.35;MQRankSum=-3.667;QD=12.29;ReadPosRankSum=-3.023;SOR=0.951	GT:AD:DP:GQ:PL	0/1:17,10:27:99:369,0,684
EU153401.1	1278133	.	A	AACACAC	73.73	.	AC=1;AF=0.500;AN=2;BaseQRankSum=0.000;ClippingRankSum=0.000;DP=53;ExcessHet=3.0103;FS=0.000;MLEAC=1;MLEAF=0.500;MQ=44.16;MQRankSum=0.566;QD=10.53;ReadPosRankSum=0.652;SOR=0.446	GT:AD:DP:GQ:PL	0/1:4,3:7:99:111,0,196
EU153401.1	1279379	.	TCA	T	25.74	.	AC=1;AF=0.500;AN=2;BaseQRankSum=-0.526;ClippingRankSum=0.000;DP=76;ExcessHet=3.0103;FS=19.309;MLEAC=1;MLEAF=0.500;MQ=40.04;MQRankSum=-0.368;QD=0.49;ReadPosRankSum=1.936;SOR=3.594	GT:AD:DP:GQ:PL	0/1:48,5:53:63:63,0,2326
EU153401.1	1279384	.	G	GGA	24.75	.	AC=1;AF=0.500;AN=2;BaseQRankSum=0.608;ClippingRankSum=0.000;DP=64;ExcessHet=3.0103;FS=19.309;MLEAC=1;MLEAF=0.500;MQ=38.91;MQRankSum=-0.368;QD=0.47;SOR=3.594	GT:AD:DP:GQ:PL	0/1:48,5:53:62:62,0,2365
EU153401.1	1279390	.	A	G	303.77	.	AC=1;AF=0.500;AN=2;BaseQRankSum=0.877;ClippingRankSum=0.000;DP=54;ExcessHet=3.0103;FS=0.000;MLEAC=1;MLEAF=0.500;MQ=39.76;MQRankSum=-1.152;QD=7.06;ReadPosRankSum=2.263;SOR=0.614	GT:AD:DP:GQ:PL	0/1:32,11:43:99:332,0,2020
EU153401.1	1279404	.	T	C	11.08	.	AC=1;AF=0.500;AN=2;BaseQRankSum=0.577;ClippingRankSum=0.000;DP=77;ExcessHet=3.0103;FS=12.620;MLEAC=1;MLEAF=0.500;MQ=38.19;MQRankSum=-0.223;QD=0.19;ReadPosRankSum=1.690;SOR=3.609	GT:AD:DP:GQ:PL	0/1:53,5:58:48:48,0,2540
EU153401.1	1279408	.	T	G	449.77	.	AC=1;AF=0.500;AN=2;BaseQRankSum=-1.314;ClippingRankSum=0.000;DP=76;ExcessHet=3.0103;FS=13.564;MLEAC=1;MLEAF=0.500;MQ=38.34;MQRankSum=-0.422;QD=8.33;ReadPosRankSum=-1.032;SOR=2.149	GT:AD:DP:GQ:PL	0/1:37,17:54:99:478,0,1201
EU153401.1	1279426	.	T	TCAGAGCCTGGAG	154.73	.	AC=1;AF=0.500;AN=2;BaseQRankSum=1.073;ClippingRankSum=0.000;DP=87;ExcessHet=3.0103;FS=4.222;MLEAC=1;MLEAF=0.500;MQ=38.44;MQRankSum=-1.680;QD=5.95;ReadPosRankSum=0.101;SOR=1.206	GT:AD:DP:GQ:PL	0/1:20,6:26:99:192,0,2627
EU153401.1	1279449	.	CCT	C	44.73	.	AC=1;AF=0.500;AN=2;BaseQRankSum=0.801;ClippingRankSum=0.000;DP=122;ExcessHet=3.0103;FS=1.450;MLEAC=1;MLEAF=0.500;MQ=34.87;MQRankSum=-0.834;QD=0.63;ReadPosRankSum=0.110;SOR=0.904	GT:AD:DP:GQ:PL	0/1:62,9:71:82:82,0,2420
EU153401.1	1279466	.	T	C	327.77	.	AC=1;AF=0.500;AN=2;BaseQRankSum=-0.303;ClippingRankSum=0.000;DP=116;ExcessHet=3.0103;FS=0.000;MLEAC=1;MLEAF=0.500;MQ=33.70;MQRankSum=-2.535;QD=4.26;ReadPosRankSum=0.706;SOR=0.670	GT:AD:DP:GQ:PL	0/1:55,22:77:99:356,0,1981
EU153401.1	1279479	.	C	A	1658.77	.	AC=1;AF=0.500;AN=2;BaseQRankSum=-0.334;ClippingRankSum=0.000;DP=108;ExcessHet=3.0103;FS=2.829;MLEAC=1;MLEAF=0.500;MQ=34.20;MQRankSum=-2.662;QD=23.04;ReadPosRankSum=2.334;SOR=0.308	GT:AD:DP:GQ:PL	0/1:25,47:72:99:1687,0,678
EU153401.1	1279959	.	G	GAGGAAGGA	228.73	.	AC=2;AF=1.00;AN=2;DP=43;ExcessHet=3.0103;FS=0.000;MLEAC=1;MLEAF=0.500;MQ=45.02;QD=25.41;SOR=2.093	GT:AD:DP:GQ:PL	1/1:0,9:9:21:198,21,0
EU153401.1	1280882	.	C	CAT	358.73	.	AC=1;AF=0.500;AN=2;BaseQRankSum=0.650;ClippingRankSum=0.000;DP=21;ExcessHet=3.0103;FS=2.158;MLEAC=1;MLEAF=0.500;MQ=57.39;MQRankSum=0.000;QD=22.42;ReadPosRankSum=-0.054;SOR=0.842	GT:AD:DP:GQ:PL	0/1:6,10:16:99:396,0,222
EU153401.1	1281088	.	T	C	101.73	.	AC=1;AF=0.500;AN=2;BaseQRankSum=1.515;ClippingRankSum=0.000;DP=38;ExcessHet=3.0103;FS=0.000;MLEAC=1;MLEAF=0.500;MQ=48.45;MQRankSum=-3.493;QD=2.99;ReadPosRankSum=-1.943;SOR=0.576	GT:AD:DP:GQ:PL	0/1:27,7:34:99:139,0,997
EU153401.1	1281136	.	A	T	189.77	.	AC=1;AF=0.500;AN=2;BaseQRankSum=-5.736;ClippingRankSum=0.000;DP=175;ExcessHet=3.0103;FS=5.369;MLEAC=1;MLEAF=0.500;MQ=33.40;MQRankSum=7.101;QD=1.08;ReadPosRankSum=4.946;SOR=0.262	GT:AD:DP:GQ:PL	0/1:156,19:175:99:218,0,4797
EU153401.1	1281216	.	C	A	32.77	.	AC=1;AF=0.500;AN=2;BaseQRankSum=0.922;ClippingRankSum=0.000;DP=23;ExcessHet=3.0103;FS=3.132;MLEAC=1;MLEAF=0.500;MQ=55.48;MQRankSum=-2.495;QD=1.42;ReadPosRankSum=-1.692;SOR=2.147	GT:AD:DP:GQ:PL	0/1:21,2:23:61:61,0,823
EU153401.1	1281231	.	C	T	67.77	.	AC=1;AF=0.500;AN=2;BaseQRankSum=0.692;ClippingRankSum=0.000;DP=26;ExcessHet=3.0103;FS=9.455;MLEAC=1;MLEAF=0.500;MQ=53.92;MQRankSum=-2.745;QD=2.61;ReadPosRankSum=-2.775;SOR=3.258	GT:AD:DP:GQ:PL	0/1:22,4:26:96:96,0,959
EU153401.1	1281232	.	A	G	73.77	.	AC=1;AF=0.500;AN=2;BaseQRankSum=0.692;ClippingRankSum=0.000;DP=26;ExcessHet=3.0103;FS=9.455;MLEAC=1;MLEAF=0.500;MQ=53.92;MQRankSum=-2.745;QD=2.84;ReadPosRankSum=-2.705;SOR=3.258	GT:AD:DP:GQ:PL	0/1:22,4:26:99:102,0,912
EU153401.1	1281245	.	C	A	295.77	.	AC=1;AF=0.500;AN=2;BaseQRankSum=1.076;ClippingRankSum=0.000;DP=27;ExcessHet=3.0103;FS=20.538;MLEAC=1;MLEAF=0.500;MQ=52.46;MQRankSum=-4.261;QD=10.95;ReadPosRankSum=-1.417;SOR=4.612	GT:AD:DP:GQ:PL	0/1:18,9:27:99:324,0,729
EU153401.1	1281269	.	A	T	253.77	.	AC=1;AF=0.500;AN=2;BaseQRankSum=1.086;ClippingRankSum=0.000;DP=24;ExcessHet=3.0103;FS=8.846;MLEAC=1;MLEAF=0.500;MQ=51.93;MQRankSum=-4.211;QD=10.57;ReadPosRankSum=-0.215;SOR=3.056	GT:AD:DP:GQ:PL	0/1:16,8:24:99:282,0,730
EU153401.1	1281282	.	A	C	61.73	.	AC=1;AF=0.500;AN=2;BaseQRankSum=0.942;ClippingRankSum=0.000;DP=30;ExcessHet=3.0103;FS=5.444;MLEAC=1;MLEAF=0.500;MQ=50.84;MQRankSum=-2.769;QD=2.29;ReadPosRankSum=1.177;SOR=2.187	GT:AD:DP:GQ:PL	0/1:23,4:27:99:99,0,954
EU153401.1	1281284	.	C	T	64.77	.	AC=1;AF=0.500;AN=2;BaseQRankSum=0.795;ClippingRankSum=0.000;DP=29;ExcessHet=3.0103;FS=0.000;MLEAC=1;MLEAF=0.500;MQ=50.50;MQRankSum=-2.709;QD=2.31;ReadPosRankSum=-1.297;SOR=0.582	GT:AD:DP:GQ:PL	0/1:24,4:28:93:93,0,1038
EU153401.1	1281286	.	T	C	64.73	.	AC=1;AF=0.500;AN=2;BaseQRankSum=0.833;ClippingRankSum=0.000;DP=29;ExcessHet=3.0103;FS=5.579;MLEAC=1;MLEAF=0.500;MQ=50.50;MQRankSum=-2.690;QD=2.49;ReadPosRankSum=1.816;SOR=2.303	GT:AD:DP:GQ:PL	0/1:22,4:26:99:102,0,912
EU153401.1	1281287	.	G	A	67.77	.	AC=1;AF=0.500;AN=2;BaseQRankSum=0.662;ClippingRankSum=0.000;DP=29;ExcessHet=3.0103;FS=5.305;MLEAC=1;MLEAF=0.500;MQ=50.50;MQRankSum=-2.416;QD=2.42;ReadPosRankSum=2.018;SOR=2.080	GT:AD:DP:GQ:PL	0/1:24,4:28:96:96,0,996
EU153401.1	1281289	.	G	A	337.77	.	AC=1;AF=0.500;AN=2;BaseQRankSum=1.161;ClippingRankSum=0.000;DP=28;ExcessHet=3.0103;FS=6.903;MLEAC=1;MLEAF=0.500;MQ=50.12;MQRankSum=-4.552;QD=12.51;ReadPosRankSum=0.422;SOR=2.252	GT:AD:DP:GQ:PL	0/1:17,10:27:99:366,0,726
EU153401.1	1281294	.	A	G	61.77	.	AC=1;AF=0.500;AN=2;BaseQRankSum=0.762;ClippingRankSum=0.000;DP=31;ExcessHet=3.0103;FS=2.615;MLEAC=1;MLEAF=0.500;MQ=49.29;MQRankSum=-2.307;QD=2.06;ReadPosRankSum=1.770;SOR=1.609	GT:AD:DP:GQ:PL	0/1:26,4:30:90:90,0,1079
EU153401.1	1281303	.	T	C	97.77	.	AC=1;AF=0.500;AN=2;BaseQRankSum=1.271;ClippingRankSum=0.000;DP=34;ExcessHet=3.0103;FS=0.000;MLEAC=1;MLEAF=0.500;MQ=49.74;MQRankSum=-2.515;QD=2.96;ReadPosRankSum=0.428;SOR=0.765	GT:AD:DP:GQ:PL	0/1:28,5:33:99:126,0,1161
EU153401.1	1281305	.	A	C	591.77	.	AC=1;AF=0.500;AN=2;BaseQRankSum=2.280;ClippingRankSum=0.000;DP=33;ExcessHet=3.0103;FS=14.289;MLEAC=1;MLEAF=0.500;MQ=49.39;MQRankSum=-5.202;QD=18.49;ReadPosRankSum=-0.789;SOR=3.737	GT:AD:DP:GQ:PL	0/1:16,16:32:99:620,0,625
EU153401.1	1281310	.	C	T	888.77	.	AC=1;AF=0.500;AN=2;BaseQRankSum=1.739;ClippingRankSum=0.000;DP=54;ExcessHet=3.0103;FS=1.114;MLEAC=1;MLEAF=0.500;MQ=46.50;MQRankSum=-3.846;QD=17.09;ReadPosRankSum=-0.890;SOR=0.495	GT:AD:DP:GQ:PL	0/1:28,24:52:99:917,0,6763
EU153401.1	1281312	.	G	A	27.74	.	AC=1;AF=0.500;AN=2;BaseQRankSum=1.145;ClippingRankSum=0.000;DP=56;ExcessHet=3.0103;FS=7.868;MLEAC=1;MLEAF=0.500;MQ=47.59;MQRankSum=-2.348;QD=0.52;ReadPosRankSum=0.517;SOR=2.517	GT:AD:DP:GQ:PL	0/1:48,5:53:65:65,0,8984
EU153401.1	1281331	.	GTAAACATCAA	G	756.73	.	AC=1;AF=0.500;AN=2;BaseQRankSum=0.896;ClippingRankSum=0.000;DP=52;ExcessHet=3.0103;FS=1.228;MLEAC=1;MLEAF=0.500;MQ=49.67;MQRankSum=-5.068;QD=15.44;ReadPosRankSum=-0.246;SOR=0.414	GT:AD:DP:GQ:PL	0/1:29,20:49:99:794,0,9781
EU153401.1	1281342	.	G	GT	679.73	.	AC=1;AF=0.500;AN=2;BaseQRankSum=2.709;ClippingRankSum=0.000;DP=46;ExcessHet=3.0103;FS=2.960;MLEAC=1;MLEAF=0.500;MQ=51.02;MQRankSum=-5.676;QD=16.18;ReadPosRankSum=-1.270;SOR=1.259	GT:AD:DP:GQ:PL	0/1:24,18:42:99:717,0,9550
EU153401.1	1281346	.	G	A	462.73	.	AC=1;AF=0.500;AN=2;BaseQRankSum=1.985;ClippingRankSum=0.000;DP=49;ExcessHet=3.0103;FS=0.000;MLEAC=1;MLEAF=0.500;MQ=49.61;MQRankSum=-3.058;QD=10.28;SOR=0.650	GT:AD:DP:GQ:PL	0/1:32,13:45:99:500,0,9925
EU153401.1	1281370	.	A	G	298.77	.	AC=1;AF=0.500;AN=2;BaseQRankSum=-1.306;ClippingRankSum=0.000;DP=49;ExcessHet=3.0103;FS=0.000;MLEAC=1;MLEAF=0.500;MQ=46.99;MQRankSum=-0.917;QD=6.22;ReadPosRankSum=-0.860;SOR=0.595	GT:AD:DP:GQ:PL	0/1:37,11:48:99:327,0,9877
EU153401.1	1281386	.	A	G	660.77	.	AC=1;AF=0.500;AN=2;BaseQRankSum=0.374;ClippingRankSum=0.000;DP=53;ExcessHet=3.0103;FS=4.070;MLEAC=1;MLEAF=0.500;MQ=48.16;MQRankSum=-2.106;QD=12.71;ReadPosRankSum=-2.291;SOR=1.115	GT:AD:DP:GQ:PL	0/1:34,18:52:99:689,0,9996
EU153401.1	1281403	.	A	AACCC	316.73	.	AC=1;AF=0.500;AN=2;BaseQRankSum=-0.686;ClippingRankSum=0.000;DP=52;ExcessHet=3.0103;FS=0.000;MLEAC=1;MLEAF=0.500;MQ=49.35;MQRankSum=-3.246;QD=7.92;ReadPosRankSum=-1.988;SOR=0.654	GT:AD:DP:GQ:PL	0/1:29,11:40:99:354,0,10814
EU153401.1	1281405	.	T	C	528.73	.	AC=1;AF=0.500;AN=2;BaseQRankSum=-0.441;ClippingRankSum=0.000;DP=51;ExcessHet=3.0103;FS=1.178;MLEAC=1;MLEAF=0.500;MQ=49.75;MQRankSum=-2.796;QD=10.57;ReadPosRankSum=-2.896;SOR=0.860	GT:AD:DP:GQ:PL	0/1:34,16:50:99:566,0,9721
EU153401.1	1281409	.	C	T	309.73	.	AC=1;AF=0.500;AN=2;BaseQRankSum=1.697;ClippingRankSum=0.000;DP=56;ExcessHet=3.0103;FS=1.372;MLEAC=1;MLEAF=0.500;MQ=49.07;MQRankSum=-2.685;QD=6.45;ReadPosRankSum=0.209;SOR=0.436	GT:AD:DP:GQ:PL	0/1:38,10:48:99:347,0,9922
EU153401.1	1281410	.	A	G	43.73	.	AC=1;AF=0.500;AN=2;BaseQRankSum=-0.207;ClippingRankSum=0.000;DP=54;ExcessHet=3.0103;FS=2.163;MLEAC=1;MLEAF=0.500;MQ=49.42;MQRankSum=-0.463;QD=0.95;ReadPosRankSum=-1.229;SOR=1.576	GT:AD:DP:GQ:PL	0/1:42,4:46:81:81,0,10808
EU153401.1	1281415	.	A	G	963.73	.	AC=1;AF=0.500;AN=2;BaseQRankSum=-1.591;ClippingRankSum=0.000;DP=60;ExcessHet=3.0103;FS=0.000;MLEAC=1;MLEAF=0.500;MQ=48.01;MQRankSum=-3.862;QD=17.85;ReadPosRankSum=-1.698;SOR=0.723	GT:AD:DP:GQ:PL	0/1:29,25:54:99:1001,0,10017
EU153401.1	1281416	.	C	T	507.73	.	AC=1;AF=0.500;AN=2;BaseQRankSum=-0.852;ClippingRankSum=0.000;DP=54;ExcessHet=3.0103;FS=1.192;MLEAC=1;MLEAF=0.500;MQ=48.63;MQRankSum=-2.454;QD=9.76;ReadPosRankSum=-0.713;SOR=1.044	GT:AD:DP:GQ:PL	0/1:37,15:52:99:545,0,10718
EU153401.1	1281418	.	A	G	15.88	.	AC=1;AF=0.500;AN=2;BaseQRankSum=-1.527;ClippingRankSum=0.000;DP=59;ExcessHet=3.0103;FS=4.299;MLEAC=1;MLEAF=0.500;MQ=48.01;MQRankSum=-1.378;QD=0.27;ReadPosRankSum=-2.356;SOR=1.739	GT:AD:DP:GQ:PL	0/1:54,5:59:44:44,0,11532
EU153401.1	1281419	.	AC	A	129.73	.	AC=1;AF=0.500;AN=2;BaseQRankSum=-0.689;ClippingRankSum=0.000;DP=60;ExcessHet=3.0103;FS=0.000;MLEAC=1;MLEAF=0.500;MQ=48.23;MQRankSum=-1.047;QD=2.16;ReadPosRankSum=-0.216;SOR=0.495	GT:AD:DP:GQ:PL	0/1:52,8:60:99:167,0,11788
EU153401.1	1281420	.	C	T	228.77	.	AC=1;AF=0.500;AN=2;BaseQRankSum=1.455;ClippingRankSum=0.000;DP=60;ExcessHet=3.0103;FS=0.000;MLEAC=1;MLEAF=0.500;MQ=48.23;MQRankSum=-1.672;QD=3.81;ReadPosRankSum=-0.348;SOR=0.686	GT:AD:DP:GQ:PL	0/1:51,9:60:99:257,0,11641
EU153401.1	1281422	.	A	C	171.77	.	AC=1;AF=0.500;AN=2;BaseQRankSum=-0.542;ClippingRankSum=0.000;DP=63;ExcessHet=3.0103;FS=11.824;MLEAC=1;MLEAF=0.500;MQ=47.34;MQRankSum=-1.425;QD=2.73;ReadPosRankSum=-1.221;SOR=2.921	GT:AD:DP:GQ:PL	0/1:54,9:63:99:200,0,12080
EU153401.1	1281426	.	T	A	66.77	.	AC=1;AF=0.500;AN=2;BaseQRankSum=0.239;ClippingRankSum=0.000;DP=70;ExcessHet=3.0103;FS=0.000;MLEAC=1;MLEAF=0.500;MQ=46.93;MQRankSum=-1.752;QD=0.95;ReadPosRankSum=-0.519;SOR=0.700	GT:AD:DP:GQ:PL	0/1:63,7:70:95:95,0,12495
EU153401.1	1281427	.	T	C	15.88	.	AC=1;AF=0.500;AN=2;BaseQRankSum=-1.040;ClippingRankSum=0.000;DP=71;ExcessHet=3.0103;FS=1.608;MLEAC=1;MLEAF=0.500;MQ=46.70;MQRankSum=-1.392;QD=0.23;ReadPosRankSum=-1.312;SOR=1.031	GT:AD:DP:GQ:PL	0/1:63,6:69:44:44,0,12228
EU153401.1	1281428	.	T	C	540.77	.	AC=1;AF=0.500;AN=2;BaseQRankSum=-1.580;ClippingRankSum=0.000;DP=72;ExcessHet=3.0103;FS=7.746;MLEAC=1;MLEAF=0.500;MQ=46.51;MQRankSum=-2.414;QD=7.84;ReadPosRankSum=-1.235;SOR=1.800	GT:AD:DP:GQ:PL	0/1:51,18:69:99:569,0,11176
EU153401.1	1281429	.	G	A	462.77	.	AC=1;AF=0.500;AN=2;BaseQRankSum=-0.585;ClippingRankSum=0.000;DP=76;ExcessHet=3.0103;FS=10.240;MLEAC=1;MLEAF=0.500;MQ=45.87;MQRankSum=-1.941;QD=6.09;ReadPosRankSum=-0.811;SOR=2.121	GT:AD:DP:GQ:PL	0/1:59,17:76:99:491,0,12458
EU153401.1	1281436	.	C	A	424.77	.	AC=1;AF=0.500;AN=2;BaseQRankSum=0.607;ClippingRankSum=0.000;DP=53;ExcessHet=3.0103;FS=3.112;MLEAC=1;MLEAF=0.500;MQ=47.00;MQRankSum=-2.380;QD=9.65;ReadPosRankSum=0.014;SOR=1.434	GT:AD:DP:GQ:PL	0/1:31,13:44:99:453,0,5461
EU153401.1	1281440	.	A	G	12.99	.	AC=1;AF=0.500;AN=2;BaseQRankSum=1.018;ClippingRankSum=0.000;DP=56;ExcessHet=3.0103;FS=1.956;MLEAC=1;MLEAF=0.500;MQ=46.83;MQRankSum=-2.848;QD=0.25;ReadPosRankSum=-0.131;SOR=0.297	GT:AD:DP:GQ:PL	0/1:47,5:52:41:41,0,6881
EU153401.1	1281445	.	A	G	37.73	.	AC=1;AF=0.500;AN=2;BaseQRankSum=1.115;ClippingRankSum=0.000;DP=54;ExcessHet=3.0103;FS=0.000;MLEAC=1;MLEAF=0.500;MQ=47.24;MQRankSum=-1.917;QD=0.75;ReadPosRankSum=1.474;SOR=0.980	GT:AD:DP:GQ:PL	0/1:45,5:50:75:75,0,7600
EU153401.1	1281449	.	C	G	84.73	.	AC=1;AF=0.500;AN=2;BaseQRankSum=0.168;ClippingRankSum=0.000;DP=53;ExcessHet=3.0103;FS=0.000;MLEAC=1;MLEAF=0.500;MQ=46.96;MQRankSum=-1.233;QD=1.73;ReadPosRankSum=-1.381;SOR=0.449	GT:AD:DP:GQ:PL	0/1:43,6:49:99:122,0,7534
EU153401.1	1281452	.	G	A	746.77	.	AC=1;AF=0.500;AN=2;BaseQRankSum=-0.691;ClippingRankSum=0.000;DP=50;ExcessHet=3.0103;FS=14.150;MLEAC=1;MLEAF=0.500;MQ=47.31;MQRankSum=-3.492;QD=18.21;ReadPosRankSum=0.763;SOR=2.964	GT:AD:DP:GQ:PL	0/1:22,19:41:99:775,0,5842
EU153401.1	1281453	.	T	C	154.77	.	AC=1;AF=0.500;AN=2;BaseQRankSum=-0.527;ClippingRankSum=0.000;DP=49;ExcessHet=3.0103;FS=8.144;MLEAC=1;MLEAF=0.500;MQ=47.41;MQRankSum=-1.582;QD=3.68;ReadPosRankSum=2.921;SOR=2.872	GT:AD:DP:GQ:PL	0/1:36,6:42:99:183,0,7238
EU153401.1	1281454	.	G	A	142.77	.	AC=1;AF=0.500;AN=2;BaseQRankSum=1.247;ClippingRankSum=0.000;DP=49;ExcessHet=3.0103;FS=10.482;MLEAC=1;MLEAF=0.500;MQ=47.41;MQRankSum=-1.534;QD=3.17;ReadPosRankSum=3.261;SOR=2.973	GT:AD:DP:GQ:PL	0/1:38,7:45:99:171,0,8230
EU153401.1	1281456	.	A	G	100.77	.	AC=1;AF=0.500;AN=2;BaseQRankSum=1.329;ClippingRankSum=0.000;DP=49;ExcessHet=3.0103;FS=2.282;MLEAC=1;MLEAF=0.500;MQ=48.57;MQRankSum=-0.589;QD=2.24;ReadPosRankSum=-0.241;SOR=0.209	GT:AD:DP:GQ:PL	0/1:41,4:45:99:129,0,8350
EU153401.1	1281457	.	AT	A	10.17	.	AC=1;AF=0.500;AN=2;BaseQRankSum=-0.075;ClippingRankSum=0.000;DP=49;ExcessHet=3.0103;FS=1.864;MLEAC=1;MLEAF=0.500;MQ=48.57;MQRankSum=-1.487;QD=0.23;ReadPosRankSum=0.291;SOR=1.075	GT:AD:DP:GQ:PL	0/1:40,5:45:47:47,0,9098
EU153401.1	1281458	.	T	A	765.77	.	AC=1;AF=0.500;AN=2;BaseQRankSum=0.164;ClippingRankSum=0.000;DP=49;ExcessHet=3.0103;FS=1.238;MLEAC=1;MLEAF=0.500;MQ=48.57;MQRankSum=-4.275;QD=17.02;ReadPosRankSum=0.936;SOR=1.112	GT:AD:DP:GQ:PL	0/1:24,21:45:99:794,0,8238
EU153401.1	1281461	.	AGAC	A	183.73	.	AC=1;AF=0.500;AN=2;BaseQRankSum=1.493;ClippingRankSum=0.000;DP=52;ExcessHet=3.0103;FS=0.000;MLEAC=1;MLEAF=0.500;MQ=48.34;MQRankSum=-1.445;QD=3.83;ReadPosRankSum=0.408;SOR=0.703	GT:AD:DP:GQ:PL	0/1:39,9:48:99:221,0,9883
EU153401.1	1281463	.	A	G	75.73	.	AC=1;AF=0.500;AN=2;BaseQRankSum=1.231;ClippingRankSum=0.000;DP=55;ExcessHet=3.0103;FS=11.223;MLEAC=1;MLEAF=0.500;MQ=48.49;MQRankSum=-1.834;QD=1.51;ReadPosRankSum=2.943;SOR=3.229	GT:AD:DP:GQ:PL	0/1:44,6:50:99:113,0,11012
EU153401.1	1281475	.	G	A	457.77	.	AC=1;AF=0.500;AN=2;BaseQRankSum=-1.240;ClippingRankSum=0.000;DP=49;ExcessHet=3.0103;FS=0.000;MLEAC=1;MLEAF=0.500;MQ=47.82;MQRankSum=-2.570;QD=10.17;ReadPosRankSum=-1.740;SOR=0.530	GT:AD:DP:GQ:PL	0/1:31,14:45:99:486,0,11087
EU153401.1	1281482	.	A	G	232.73	.	AC=1;AF=0.500;AN=2;BaseQRankSum=-0.886;ClippingRankSum=0.000;DP=47;ExcessHet=3.0103;FS=3.491;MLEAC=1;MLEAF=0.500;MQ=46.73;MQRankSum=-1.587;QD=5.68;ReadPosRankSum=1.548;SOR=1.402	GT:AD:DP:GQ:PL	0/1:33,8:41:99:270,0,10390
EU153401.1	1281485	.	T	C	22.75	.	AC=1;AF=0.500;AN=2;BaseQRankSum=0.911;ClippingRankSum=0.000;DP=47;ExcessHet=3.0103;FS=2.052;MLEAC=1;MLEAF=0.500;MQ=46.37;MQRankSum=-1.553;QD=0.57;ReadPosRankSum=0.541;SOR=1.287	GT:AD:DP:GQ:PL	0/1:36,4:40:60:60,0,10975
EU153401.1	1281488	.	G	A	205.77	.	AC=1;AF=0.500;AN=2;BaseQRankSum=-1.190;ClippingRankSum=0.000;DP=45;ExcessHet=3.0103;FS=6.042;MLEAC=1;MLEAF=0.500;MQ=46.25;MQRankSum=-1.294;QD=5.02;ReadPosRankSum=0.778;SOR=1.846	GT:AD:DP:GQ:PL	0/1:33,8:41:99:234,0,10253
EU153401.1	1281491	.	A	G	37.77	.	AC=1;AF=0.500;AN=2;BaseQRankSum=0.882;ClippingRankSum=0.000;DP=40;ExcessHet=3.0103;FS=9.039;MLEAC=1;MLEAF=0.500;MQ=48.07;MQRankSum=-1.773;QD=1.05;ReadPosRankSum=0.973;SOR=3.033	GT:AD:DP:GQ:PL	0/1:32,4:36:66:66,0,11257
EU153401.1	1281496	.	G	A	67.73	.	AC=1;AF=0.500;AN=2;BaseQRankSum=0.828;ClippingRankSum=0.000;DP=41;ExcessHet=3.0103;FS=2.460;MLEAC=1;MLEAF=0.500;MQ=49.65;MQRankSum=0.330;QD=1.83;ReadPosRankSum=0.188;SOR=1.015	GT:AD:DP:GQ:PL	0/1:34,3:37:99:105,0,13270
EU153401.1	1281497	.	G	A	79.77	.	AC=1;AF=0.500;AN=2;BaseQRankSum=0.828;ClippingRankSum=0.000;DP=41;ExcessHet=3.0103;FS=2.460;MLEAC=1;MLEAF=0.500;MQ=49.65;MQRankSum=0.330;QD=2.16;ReadPosRankSum=0.258;SOR=1.015	GT:AD:DP:GQ:PL	0/1:34,3:37:99:108,0,12593
EU153401.1	1281502	.	C	T	310.77	.	AC=1;AF=0.500;AN=2;BaseQRankSum=0.221;ClippingRankSum=0.000;DP=40;ExcessHet=3.0103;FS=0.000;MLEAC=1;MLEAF=0.500;MQ=50.69;MQRankSum=-3.385;QD=8.63;ReadPosRankSum=0.424;SOR=0.905	GT:AD:DP:GQ:PL	0/1:26,10:36:99:339,0,12134
EU153401.1	1281503	.	A	G	361.77	.	AC=1;AF=0.500;AN=2;BaseQRankSum=0.526;ClippingRankSum=0.000;DP=40;ExcessHet=3.0103;FS=0.000;MLEAC=1;MLEAF=0.500;MQ=50.69;MQRankSum=-2.959;QD=10.64;ReadPosRankSum=0.258;SOR=0.948	GT:AD:DP:GQ:PL	0/1:23,11:34:99:390,0,12640
EU153401.1	1281508	.	G	A	223.77	.	AC=1;AF=0.500;AN=2;BaseQRankSum=-0.135;ClippingRankSum=0.000;DP=40;ExcessHet=3.0103;FS=6.412;MLEAC=1;MLEAF=0.500;MQ=51.40;MQRankSum=-3.689;QD=6.39;ReadPosRankSum=-1.278;SOR=1.809	GT:AD:DP:GQ:PL	0/1:27,8:35:99:252,0,12830
EU153401.1	1281510	.	G	T	223.77	.	AC=1;AF=0.500;AN=2;BaseQRankSum=0.026;ClippingRankSum=0.000;DP=40;ExcessHet=3.0103;FS=6.412;MLEAC=1;MLEAF=0.500;MQ=51.40;MQRankSum=-3.689;QD=6.39;ReadPosRankSum=-1.376;SOR=1.809	GT:AD:DP:GQ:PL	0/1:27,8:35:99:252,0,13413
EU153401.1	1281514	.	A	G	262.73	.	AC=1;AF=0.500;AN=2;BaseQRankSum=-0.083;ClippingRankSum=0.000;DP=41;ExcessHet=3.0103;FS=6.488;MLEAC=1;MLEAF=0.500;MQ=52.03;MQRankSum=-4.671;QD=7.73;ReadPosRankSum=-1.463;SOR=1.793	GT:AD:DP:GQ:PL	0/1:26,8:34:99:300,0,13964
EU153401.1	1281521	.	C	A	541.77	.	AC=1;AF=0.500;AN=2;BaseQRankSum=1.071;ClippingRankSum=0.000;DP=37;ExcessHet=3.0103;FS=1.317;MLEAC=1;MLEAF=0.500;MQ=52.24;MQRankSum=-4.902;QD=15.93;ReadPosRankSum=0.214;SOR=0.976	GT:AD:DP:GQ:PL	0/1:20,14:34:99:570,0,13380
EU153401.1	1281522	.	C	T	94.77	.	AC=1;AF=0.500;AN=2;BaseQRankSum=1.356;ClippingRankSum=0.000;DP=37;ExcessHet=3.0103;FS=7.846;MLEAC=1;MLEAF=0.500;MQ=52.24;MQRankSum=-0.855;QD=2.79;ReadPosRankSum=2.134;SOR=1.913	GT:AD:DP:GQ:PL	0/1:29,5:34:99:123,0,14688
EU153401.1	1281524	.	G	A	139.77	.	AC=1;AF=0.500;AN=2;BaseQRankSum=-0.584;ClippingRankSum=0.000;DP=36;ExcessHet=3.0103;FS=1.803;MLEAC=1;MLEAF=0.500;MQ=52.71;MQRankSum=-3.575;QD=4.11;ReadPosRankSum=-0.814;SOR=1.329	GT:AD:DP:GQ:PL	0/1:28,6:34:99:168,0,13743
EU153401.1	1281527	.	C	T	274.77	.	AC=1;AF=0.500;AN=2;BaseQRankSum=-0.356;ClippingRankSum=0.000;DP=36;ExcessHet=3.0103;FS=0.000;MLEAC=1;MLEAF=0.500;MQ=52.71;MQRankSum=-3.157;QD=8.08;ReadPosRankSum=0.722;SOR=0.807	GT:AD:DP:GQ:PL	0/1:25,9:34:99:303,0,13608
EU153401.1	1281532	.	T	A	46.77	.	AC=1;AF=0.500;AN=2;BaseQRankSum=1.106;ClippingRankSum=0.000;DP=35;ExcessHet=3.0103;FS=2.210;MLEAC=1;MLEAF=0.500;MQ=51.06;MQRankSum=-2.910;QD=1.38;ReadPosRankSum=-2.060;SOR=1.564	GT:AD:DP:GQ:PL	0/1:30,4:34:75:75,0,14613
EU153401.1	1281533	.	T	C	133.77	.	AC=1;AF=0.500;AN=2;BaseQRankSum=-1.063;ClippingRankSum=0.000;DP=34;ExcessHet=3.0103;FS=1.830;MLEAC=1;MLEAF=0.500;MQ=51.35;MQRankSum=-2.850;QD=4.05;ReadPosRankSum=-0.628;SOR=0.934	GT:AD:DP:GQ:PL	0/1:28,5:33:99:162,0,14128
EU153401.1	1281536	.	T	A	97.73	.	AC=1;AF=0.500;AN=2;BaseQRankSum=-0.198;ClippingRankSum=0.000;DP=37;ExcessHet=3.0103;FS=2.022;MLEAC=1;MLEAF=0.500;MQ=52.51;MQRankSum=-4.317;QD=3.26;ReadPosRankSum=-0.924;SOR=0.811	GT:AD:DP:GQ:PL	0/1:25,5:30:99:135,0,14243
EU153401.1	1281547	.	C	T	259.73	.	AC=1;AF=0.500;AN=2;BaseQRankSum=-0.047;ClippingRankSum=0.000;DP=38;ExcessHet=3.0103;FS=0.000;MLEAC=1;MLEAF=0.500;MQ=52.68;MQRankSum=-3.734;QD=7.64;ReadPosRankSum=0.176;SOR=0.895	GT:AD:DP:GQ:PL	0/1:25,9:34:99:297,0,14696
EU153401.1	1281557	.	C	T	169.73	.	AC=1;AF=0.500;AN=2;BaseQRankSum=1.562;ClippingRankSum=0.000;DP=37;ExcessHet=3.0103;FS=8.645;MLEAC=1;MLEAF=0.500;MQ=52.91;MQRankSum=-3.564;QD=4.99;ReadPosRankSum=0.662;SOR=2.985	GT:AD:DP:GQ:PL	0/1:29,5:34:99:207,0,14205
EU153401.1	1281569	.	G	GAC	118.73	.	AC=1;AF=0.500;AN=2;BaseQRankSum=1.660;ClippingRankSum=0.000;DP=43;ExcessHet=3.0103;FS=11.681;MLEAC=1;MLEAF=0.500;MQ=49.96;MQRankSum=-2.792;QD=3.30;ReadPosRankSum=-0.340;SOR=3.422	GT:AD:DP:GQ:PL	0/1:30,6:36:99:156,0,15353
EU153401.1	1281572	.	AGC	A	118.73	.	AC=1;AF=0.500;AN=2;BaseQRankSum=1.518;ClippingRankSum=0.000;DP=45;ExcessHet=3.0103;FS=8.269;MLEAC=1;MLEAF=0.500;MQ=48.42;MQRankSum=-2.125;QD=3.21;ReadPosRankSum=-0.106;SOR=3.077	GT:AD:DP:GQ:PL	0/1:31,6:37:99:156,0,14698
EU153401.1	1281574	.	C	A	211.77	.	AC=1;AF=0.500;AN=2;BaseQRankSum=1.599;ClippingRankSum=0.000;DP=45;ExcessHet=3.0103;FS=1.763;MLEAC=1;MLEAF=0.500;MQ=48.42;MQRankSum=-1.741;QD=5.43;ReadPosRankSum=-1.405;SOR=0.306	GT:AD:DP:GQ:PL	0/1:32,7:39:99:240,0,14621
EU153401.1	1281579	.	A	C	16.86	.	AC=1;AF=0.500;AN=2;BaseQRankSum=1.095;ClippingRankSum=0.000;DP=49;ExcessHet=3.0103;FS=0.000;MLEAC=1;MLEAF=0.500;MQ=47.35;MQRankSum=-0.478;QD=0.39;ReadPosRankSum=-1.095;SOR=0.730	GT:AD:DP:GQ:PL	0/1:39,4:43:45:45,0,15894
EU153401.1	1281581	.	C	T	361.73	.	AC=1;AF=0.500;AN=2;BaseQRankSum=1.321;ClippingRankSum=0.000;DP=53;ExcessHet=3.0103;FS=7.813;MLEAC=1;MLEAF=0.500;MQ=48.17;MQRankSum=-2.293;QD=7.70;ReadPosRankSum=-0.426;SOR=2.175	GT:AD:DP:GQ:PL	0/1:35,12:47:99:399,0,14667
EU153401.1	1281584	.	T	G	306.73	.	AC=1;AF=0.500;AN=2;BaseQRankSum=2.123;ClippingRankSum=0.000;DP=56;ExcessHet=3.0103;FS=7.829;MLEAC=1;MLEAF=0.500;MQ=48.17;MQRankSum=-2.526;QD=6.26;ReadPosRankSum=-0.238;SOR=2.133	GT:AD:DP:GQ:PL	0/1:38,11:49:99:344,0,16777
EU153401.1	1281586	.	AG	A	300.73	.	AC=1;AF=0.500;AN=2;BaseQRankSum=2.090;ClippingRankSum=0.000;DP=56;ExcessHet=3.0103;FS=7.698;MLEAC=1;MLEAF=0.500;MQ=48.17;MQRankSum=-2.594;QD=6.01;ReadPosRankSum=0.301;SOR=2.055	GT:AD:DP:GQ:PL	0/1:39,11:50:99:338,0,16963
EU153401.1	1281591	.	G	A	114.77	.	AC=1;AF=0.500;AN=2;BaseQRankSum=1.721;ClippingRankSum=0.000;DP=58;ExcessHet=3.0103;FS=6.158;MLEAC=1;MLEAF=0.500;MQ=47.57;MQRankSum=-1.952;QD=2.21;ReadPosRankSum=0.817;SOR=1.893	GT:AD:DP:GQ:PL	0/1:45,7:52:99:143,0,17736
EU153401.1	1281595	.	G	A	549.77	.	AC=1;AF=0.500;AN=2;BaseQRankSum=2.902;ClippingRankSum=0.000;DP=66;ExcessHet=3.0103;FS=4.144;MLEAC=1;MLEAF=0.500;MQ=46.87;MQRankSum=-3.118;QD=9.16;ReadPosRankSum=0.328;SOR=1.387	GT:AD:DP:GQ:PL	0/1:43,17:60:99:578,0,17477
EU153401.1	1281599	.	T	C	123.77	.	AC=1;AF=0.500;AN=2;BaseQRankSum=1.847;ClippingRankSum=0.000;DP=71;ExcessHet=3.0103;FS=0.000;MLEAC=1;MLEAF=0.500;MQ=46.85;MQRankSum=-2.232;QD=1.90;ReadPosRankSum=-1.922;SOR=0.585	GT:AD:DP:GQ:PL	0/1:57,8:65:99:152,0,18335
EU153401.1	1281603	.	A	T	10.20	.	AC=1;AF=0.500;AN=2;BaseQRankSum=1.534;ClippingRankSum=0.000;DP=80;ExcessHet=3.0103;FS=10.926;MLEAC=1;MLEAF=0.500;MQ=45.70;MQRankSum=-1.116;QD=0.14;ReadPosRankSum=1.311;SOR=3.102	GT:AD:DP:GQ:PL	0/1:66,6:72:38:38,0,19603
EU153401.1	1281607	.	C	T	18.82	.	AC=1;AF=0.500;AN=2;BaseQRankSum=1.401;ClippingRankSum=0.000;DP=88;ExcessHet=3.0103;FS=0.000;MLEAC=1;MLEAF=0.500;MQ=45.27;MQRankSum=-0.264;QD=0.24;ReadPosRankSum=-1.789;SOR=0.446	GT:AD:DP:GQ:PL	0/1:73,5:78:47:47,0,20859
EU153401.1	1281615	.	G	T	24.78	.	AC=1;AF=0.500;AN=2;BaseQRankSum=1.705;ClippingRankSum=0.000;DP=97;ExcessHet=3.0103;FS=10.973;MLEAC=1;MLEAF=0.500;MQ=42.17;MQRankSum=-1.473;QD=0.27;ReadPosRankSum=-0.802;SOR=3.162	GT:AD:DP:GQ:PL	0/1:87,6:93:53:53,0,15896
EU153401.1	1281627	.	A	C	180.77	.	AC=1;AF=0.500;AN=2;BaseQRankSum=1.183;ClippingRankSum=0.000;DP=77;ExcessHet=3.0103;FS=11.513;MLEAC=1;MLEAF=0.500;MQ=43.27;MQRankSum=-1.196;QD=2.38;ReadPosRankSum=0.089;SOR=2.782	GT:AD:DP:GQ:PL	0/1:67,9:76:99:209,0,14360
EU153401.1	1281643	.	G	A	103.73	.	AC=1;AF=0.500;AN=2;BaseQRankSum=-0.288;ClippingRankSum=0.000;DP=38;ExcessHet=3.0103;FS=0.000;MLEAC=1;MLEAF=0.500;MQ=48.65;MQRankSum=-2.123;QD=2.96;ReadPosRankSum=0.592;SOR=0.631	GT:AD:DP:GQ:PL	0/1:29,6:35:99:141,0,9492
EU153401.1	1281652	.	G	A	475.77	.	AC=1;AF=0.500;AN=2;BaseQRankSum=-0.964;ClippingRankSum=0.000;DP=27;ExcessHet=3.0103;FS=0.000;MLEAC=1;MLEAF=0.500;MQ=48.73;MQRankSum=-4.754;QD=17.62;ReadPosRankSum=-2.648;SOR=0.836	GT:AD:DP:GQ:PL	0/1:14,13:27:99:504,0,7260
EU153401.1	1281657	.	C	A	28.77	.	AC=1;AF=0.500;AN=2;BaseQRankSum=-1.113;ClippingRankSum=0.000;DP=25;ExcessHet=3.0103;FS=6.383;MLEAC=1;MLEAF=0.500;MQ=49.89;MQRankSum=-1.758;QD=1.15;ReadPosRankSum=0.837;SOR=2.833	GT:AD:DP:GQ:PL	0/1:22,3:25:57:57,0,8496
EU153401.1	1281660	.	AC	A	154.73	.	AC=1;AF=0.500;AN=2;BaseQRankSum=-0.619;ClippingRankSum=0.000;DP=24;ExcessHet=3.0103;FS=0.000;MLEAC=1;MLEAF=0.500;MQ=50.26;MQRankSum=-2.866;QD=6.45;ReadPosRankSum=-0.676;SOR=0.693	GT:AD:DP:GQ:PL	0/1:19,5:24:99:192,0,8765
EU153401.1	1281662	.	T	A	31.77	.	AC=1;AF=0.500;AN=2;BaseQRankSum=-0.246;ClippingRankSum=0.000;DP=22;ExcessHet=3.0103;FS=6.193;MLEAC=1;MLEAF=0.500;MQ=51.97;MQRankSum=-2.284;QD=1.44;ReadPosRankSum=0.431;SOR=2.655	GT:AD:DP:GQ:PL	0/1:19,3:22:60:60,0,9160
EU153401.1	1281663	.	T	A	79.77	.	AC=1;AF=0.500;AN=2;BaseQRankSum=0.828;ClippingRankSum=0.000;DP=21;ExcessHet=3.0103;FS=0.000;MLEAC=1;MLEAF=0.500;MQ=51.56;MQRankSum=-2.657;QD=3.80;ReadPosRankSum=-1.559;SOR=0.919	GT:AD:DP:GQ:PL	0/1:18,3:21:99:108,0,9073
EU153401.1	1281666	.	C	T	133.77	.	AC=1;AF=0.500;AN=2;BaseQRankSum=-0.685;ClippingRankSum=0.000;DP=20;ExcessHet=3.0103;FS=10.263;MLEAC=1;MLEAF=0.500;MQ=52.79;MQRankSum=-3.389;QD=6.69;ReadPosRankSum=-0.662;SOR=3.244	GT:AD:DP:GQ:PL	0/1:16,4:20:99:162,0,8344
EU153401.1	1281668	.	T	A	43.73	.	AC=1;AF=0.500;AN=2;BaseQRankSum=-0.854;ClippingRankSum=0.000;DP=19;ExcessHet=3.0103;FS=6.864;MLEAC=1;MLEAF=0.500;MQ=53.88;MQRankSum=-3.389;QD=2.57;ReadPosRankSum=-0.126;SOR=2.810	GT:AD:DP:GQ:PL	0/1:14,3:17:81:81,0,8308
EU153401.1	1281682	.	A	AGGG	34.73	.	AC=1;AF=0.500;AN=2;BaseQRankSum=0.605;ClippingRankSum=0.000;DP=20;ExcessHet=3.0103;FS=3.245;MLEAC=1;MLEAF=0.500;MQ=56.45;MQRankSum=-3.066;QD=1.74;ReadPosRankSum=0.399;SOR=2.269	GT:AD:DP:GQ:PL	0/1:18,2:20:72:72,0,10614
EU153401.1	1281723	.	C	G	94.77	.	AC=1;AF=0.500;AN=2;BaseQRankSum=0.596;ClippingRankSum=0.000;DP=20;ExcessHet=3.0103;FS=2.527;MLEAC=1;MLEAF=0.500;MQ=52.81;MQRankSum=-2.549;QD=5.26;ReadPosRankSum=0.652;SOR=1.008	GT:AD:DP:GQ:PL	0/1:15,3:18:99:123,0,9334
EU153401.1	1281731	.	T	G	31.77	.	AC=1;AF=0.500;AN=2;BaseQRankSum=0.747;ClippingRankSum=0.000;DP=24;ExcessHet=3.0103;FS=6.628;MLEAC=1;MLEAF=0.500;MQ=51.34;MQRankSum=-1.675;QD=1.38;ReadPosRankSum=-0.055;SOR=2.261	GT:AD:DP:GQ:PL	0/1:21,2:23:60:60,0,11130
EU153401.1	1281741	.	A	G	157.77	.	AC=1;AF=0.500;AN=2;BaseQRankSum=1.154;ClippingRankSum=0.000;DP=28;ExcessHet=3.0103;FS=17.486;MLEAC=1;MLEAF=0.500;MQ=48.90;MQRankSum=-3.051;QD=5.63;ReadPosRankSum=-1.681;SOR=3.902	GT:AD:DP:GQ:PL	0/1:22,6:28:99:186,0,10858
EU153401.1	1281743	.	T	C	199.77	.	AC=1;AF=0.500;AN=2;BaseQRankSum=1.303;ClippingRankSum=0.000;DP=27;ExcessHet=3.0103;FS=10.392;MLEAC=1;MLEAF=0.500;MQ=48.44;MQRankSum=-2.995;QD=7.40;ReadPosRankSum=-1.384;SOR=2.561	GT:AD:DP:GQ:PL	0/1:20,7:27:99:228,0,10810
EU153401.1	1281744	.	G	A	187.73	.	AC=1;AF=0.500;AN=2;BaseQRankSum=1.303;ClippingRankSum=0.000;DP=27;ExcessHet=3.0103;FS=10.392;MLEAC=1;MLEAF=0.500;MQ=48.44;MQRankSum=-2.995;QD=6.95;ReadPosRankSum=-1.385;SOR=2.561	GT:AD:DP:GQ:PL	0/1:20,7:27:99:225,0,11219
EU153401.1	1281747	.	G	A	154.77	.	AC=1;AF=0.500;AN=2;BaseQRankSum=1.307;ClippingRankSum=0.000;DP=28;ExcessHet=3.0103;FS=17.486;MLEAC=1;MLEAF=0.500;MQ=49.32;MQRankSum=-3.386;QD=5.53;ReadPosRankSum=-0.897;SOR=3.902	GT:AD:DP:GQ:PL	0/1:22,6:28:99:183,0,10884
EU153401.1	1281753	.	A	T	205.77	.	AC=1;AF=0.500;AN=2;BaseQRankSum=1.303;ClippingRankSum=0.000;DP=27;ExcessHet=3.0103;FS=11.146;MLEAC=1;MLEAF=0.500;MQ=50.24;MQRankSum=-3.716;QD=7.62;ReadPosRankSum=-1.157;SOR=2.544	GT:AD:DP:GQ:PL	0/1:20,7:27:99:234,0,10729
EU153401.1	1281754	.	A	G	11.08	.	AC=1;AF=0.500;AN=2;BaseQRankSum=-0.919;ClippingRankSum=0.000;DP=28;ExcessHet=3.0103;FS=0.000;MLEAC=1;MLEAF=0.500;MQ=50.00;MQRankSum=-0.758;QD=0.40;ReadPosRankSum=-0.722;SOR=1.135	GT:AD:DP:GQ:PL	0/1:25,3:28:48:48,0,10687
EU153401.1	1281758	.	G	A	421.77	.	AC=1;AF=0.500;AN=2;BaseQRankSum=0.804;ClippingRankSum=0.000;DP=28;ExcessHet=3.0103;FS=0.000;MLEAC=1;MLEAF=0.500;MQ=50.26;MQRankSum=-4.463;QD=15.06;ReadPosRankSum=-2.270;SOR=0.495	GT:AD:DP:GQ:PL	0/1:16,12:28:99:450,0,10439
EU153401.1	1281772	.	C	CA	51.73	.	AC=1;AF=0.500;AN=2;BaseQRankSum=0.720;ClippingRankSum=0.000;DP=34;ExcessHet=3.0103;FS=0.000;MLEAC=1;MLEAF=0.500;MQ=48.80;MQRankSum=-0.496;QD=1.57;ReadPosRankSum=-0.909;SOR=1.179	GT:AD:DP:GQ:PL	0/1:30,3:33:89:89,0,12749
EU153401.1	1281775	.	C	T	211.73	.	AC=1;AF=0.500;AN=2;BaseQRankSum=1.176;ClippingRankSum=0.000;DP=40;ExcessHet=3.0103;FS=9.165;MLEAC=1;MLEAF=0.500;MQ=47.35;MQRankSum=-3.194;QD=6.05;ReadPosRankSum=0.976;SOR=1.782	GT:AD:DP:GQ:PL	0/1:27,8:35:99:249,0,12170
EU153401.1	1281776	.	T	A	262.73	.	AC=1;AF=0.500;AN=2;BaseQRankSum=1.621;ClippingRankSum=0.000;DP=44;ExcessHet=3.0103;FS=9.298;MLEAC=1;MLEAF=0.500;MQ=47.44;MQRankSum=-3.434;QD=7.73;ReadPosRankSum=0.915;SOR=2.026	GT:AD:DP:GQ:PL	0/1:25,9:34:99:300,0,12082
EU153401.1	1281777	.	G	T	87.73	.	AC=1;AF=0.500;AN=2;BaseQRankSum=1.191;ClippingRankSum=0.000;DP=42;ExcessHet=3.0103;FS=3.928;MLEAC=1;MLEAF=0.500;MQ=47.33;MQRankSum=-2.024;QD=2.37;ReadPosRankSum=-2.667;SOR=1.245	GT:AD:DP:GQ:PL	0/1:31,6:37:99:125,0,12482
EU153401.1	1281778	.	G	A	391.77	.	AC=1;AF=0.500;AN=2;BaseQRankSum=0.432;ClippingRankSum=0.000;DP=39;ExcessHet=3.0103;FS=1.463;MLEAC=1;MLEAF=0.500;MQ=47.52;MQRankSum=-3.352;QD=10.59;ReadPosRankSum=1.273;SOR=1.041	GT:AD:DP:GQ:PL	0/1:27,10:37:99:420,0,11462
EU153401.1	1281779	.	C	A	304.73	.	AC=1;AF=0.500;AN=2;BaseQRankSum=1.865;ClippingRankSum=0.000;DP=43;ExcessHet=3.0103;FS=5.780;MLEAC=1;MLEAF=0.500;MQ=47.60;MQRankSum=-3.640;QD=8.71;ReadPosRankSum=0.728;SOR=1.535	GT:AD:DP:GQ:PL	0/1:25,10:35:99:342,0,12044
EU153401.1	1281784	.	G	T	751.77	.	AC=1;AF=0.500;AN=2;BaseQRankSum=2.640;ClippingRankSum=0.000;DP=45;ExcessHet=3.0103;FS=2.780;MLEAC=1;MLEAF=0.500;MQ=46.98;MQRankSum=-4.932;QD=18.79;ReadPosRankSum=0.166;SOR=0.652	GT:AD:DP:GQ:PL	0/1:20,20:40:99:780,0,11303
EU153401.1	1281792	.	G	C	241.77	.	AC=1;AF=0.500;AN=2;BaseQRankSum=1.216;ClippingRankSum=0.000;DP=49;ExcessHet=3.0103;FS=12.420;MLEAC=1;MLEAF=0.500;MQ=46.69;MQRankSum=-2.482;QD=5.49;ReadPosRankSum=1.932;SOR=2.012	GT:AD:DP:GQ:PL	0/1:35,9:44:99:270,0,12502
EU153401.1	1281795	.	A	C	46.73	.	AC=1;AF=0.500;AN=2;BaseQRankSum=0.677;ClippingRankSum=0.000;DP=50;ExcessHet=3.0103;FS=0.000;MLEAC=1;MLEAF=0.500;MQ=46.13;MQRankSum=-1.124;QD=1.06;ReadPosRankSum=-0.816;SOR=0.638	GT:AD:DP:GQ:PL	0/1:39,5:44:84:84,0,12210
EU153401.1	1281800	.	C	T	342.77	.	AC=1;AF=0.500;AN=2;BaseQRankSum=-0.218;ClippingRankSum=0.000;DP=58;ExcessHet=3.0103;FS=10.364;MLEAC=1;MLEAF=0.500;MQ=45.57;MQRankSum=-1.040;QD=6.59;ReadPosRankSum=-1.377;SOR=2.409	GT:AD:DP:GQ:PL	0/1:41,11:52:99:371,0,12023
EU153401.1	1281802	.	A	C	27.77	.	AC=1;AF=0.500;AN=2;BaseQRankSum=0.903;ClippingRankSum=0.000;DP=62;ExcessHet=3.0103;FS=0.000;MLEAC=1;MLEAF=0.500;MQ=45.73;MQRankSum=-0.995;QD=0.50;ReadPosRankSum=0.446;SOR=0.569	GT:AD:DP:GQ:PL	0/1:51,5:56:56:56,0,12588
EU153401.1	1281804	.	T	A	243.77	.	AC=1;AF=0.500;AN=2;BaseQRankSum=1.408;ClippingRankSum=0.000;DP=62;ExcessHet=3.0103;FS=14.569;MLEAC=1;MLEAF=0.500;MQ=45.73;MQRankSum=-2.189;QD=4.28;ReadPosRankSum=2.895;SOR=1.443	GT:AD:DP:GQ:PL	0/1:47,10:57:99:272,0,12621
EU153401.1	1281808	.	T	A	579.77	.	AC=1;AF=0.500;AN=2;BaseQRankSum=0.397;ClippingRankSum=0.000;DP=63;ExcessHet=3.0103;FS=21.683;MLEAC=1;MLEAF=0.500;MQ=45.87;MQRankSum=-1.653;QD=11.60;ReadPosRankSum=-2.362;SOR=3.379	GT:AD:DP:GQ:PL	0/1:33,17:50:99:608,0,11098
EU153401.1	1281809	.	T	C	66.77	.	AC=1;AF=0.500;AN=2;BaseQRankSum=1.287;ClippingRankSum=0.000;DP=63;ExcessHet=3.0103;FS=0.000;MLEAC=1;MLEAF=0.500;MQ=45.87;MQRankSum=-1.569;QD=1.19;ReadPosRankSum=-0.518;SOR=0.653	GT:AD:DP:GQ:PL	0/1:50,6:56:95:95,0,12448
EU153401.1	1281811	.	T	C	201.73	.	AC=1;AF=0.500;AN=2;BaseQRankSum=0.013;ClippingRankSum=0.000;DP=74;ExcessHet=3.0103;FS=14.657;MLEAC=1;MLEAF=0.500;MQ=44.73;MQRankSum=-2.143;QD=3.06;ReadPosRankSum=2.728;SOR=1.444	GT:AD:DP:GQ:PL	0/1:56,10:66:99:239,0,13646
EU153401.1	1281813	.	A	T	141.77	.	AC=1;AF=0.500;AN=2;BaseQRankSum=-1.380;ClippingRankSum=0.000;DP=68;ExcessHet=3.0103;FS=8.660;MLEAC=1;MLEAF=0.500;MQ=45.44;MQRankSum=0.160;QD=2.29;ReadPosRankSum=-1.801;SOR=2.303	GT:AD:DP:GQ:PL	0/1:54,8:62:99:170,0,12348
EU153401.1	1281814	.	A	G	798.73	.	AC=1;AF=0.500;AN=2;BaseQRankSum=0.645;ClippingRankSum=0.000;DP=69;ExcessHet=3.0103;FS=12.111;MLEAC=1;MLEAF=0.500;MQ=45.35;MQRankSum=-2.004;QD=12.29;ReadPosRankSum=-0.702;SOR=2.236	GT:AD:DP:GQ:PL	0/1:42,23:65:99:836,0,10944
EU153401.1	1281818	.	A	C	198.77	.	AC=1;AF=0.500;AN=2;BaseQRankSum=0.081;ClippingRankSum=0.000;DP=76;ExcessHet=3.0103;FS=13.985;MLEAC=1;MLEAF=0.500;MQ=43.94;MQRankSum=-1.366;QD=2.76;ReadPosRankSum=3.196;SOR=1.453	GT:AD:DP:GQ:PL	0/1:62,10:72:99:227,0,13238
EU153401.1	1281826	.	G	A	186.77	.	AC=1;AF=0.500;AN=2;BaseQRankSum=1.343;ClippingRankSum=0.000;DP=81;ExcessHet=3.0103;FS=1.588;MLEAC=1;MLEAF=0.500;MQ=43.74;MQRankSum=-2.444;QD=2.52;ReadPosRankSum=0.546;SOR=1.132	GT:AD:DP:GQ:PL	0/1:67,7:74:99:215,0,13139
EU153401.1	1281831	.	C	CA	180.73	.	AC=1;AF=0.500;AN=2;BaseQRankSum=-0.496;ClippingRankSum=0.000;DP=88;ExcessHet=3.0103;FS=10.215;MLEAC=1;MLEAF=0.500;MQ=42.25;MQRankSum=-0.676;QD=2.41;ReadPosRankSum=3.343;SOR=1.494	GT:AD:DP:GQ:PL	0/1:65,10:75:99:218,0,12416
EU153401.1	1281841	.	A	C	201.77	.	AC=1;AF=0.500;AN=2;BaseQRankSum=-0.097;ClippingRankSum=0.000;DP=98;ExcessHet=3.0103;FS=7.251;MLEAC=1;MLEAF=0.500;MQ=42.08;MQRankSum=-0.141;QD=2.32;ReadPosRankSum=2.291;SOR=1.082	GT:AD:DP:GQ:PL	0/1:76,11:87:99:230,0,12206
EU153401.1	1281858	.	G	C	2435.77	.	AC=1;AF=0.500;AN=2;BaseQRankSum=-0.193;ClippingRankSum=0.000;DP=128;ExcessHet=3.0103;FS=18.893;MLEAC=1;MLEAF=0.500;MQ=40.97;MQRankSum=-3.939;QD=20.64;ReadPosRankSum=-3.340;SOR=0.872	GT:AD:DP:GQ:PL	0/1:44,74:118:99:2464,0,4773
EU153401.1	1281866	.	A	G	102.77	.	AC=1;AF=0.500;AN=2;BaseQRankSum=2.044;ClippingRankSum=0.000;DP=115;ExcessHet=3.0103;FS=0.000;MLEAC=1;MLEAF=0.500;MQ=41.77;MQRankSum=-0.680;QD=0.98;ReadPosRankSum=1.585;SOR=0.595	GT:AD:DP:GQ:PL	0/1:95,10:105:99:131,0,8222
EU153401.1	1281867	.	A	T	171.77	.	AC=1;AF=0.500;AN=2;BaseQRankSum=1.337;ClippingRankSum=0.000;DP=113;ExcessHet=3.0103;FS=1.186;MLEAC=1;MLEAF=0.500;MQ=41.86;MQRankSum=-0.127;QD=1.58;ReadPosRankSum=1.557;SOR=1.007	GT:AD:DP:GQ:PL	0/1:97,12:109:99:200,0,8724
EU153401.1	1281876	.	T	C	72.77	.	AC=1;AF=0.500;AN=2;BaseQRankSum=0.823;ClippingRankSum=0.000;DP=93;ExcessHet=3.0103;FS=1.465;MLEAC=1;MLEAF=0.500;MQ=43.05;MQRankSum=-0.920;QD=0.82;ReadPosRankSum=2.520;SOR=1.164	GT:AD:DP:GQ:PL	0/1:81,8:89:99:101,0,8495
EU153401.1	1281879	.	C	T	1453.77	.	AC=1;AF=0.500;AN=2;BaseQRankSum=1.088;ClippingRankSum=0.000;DP=82;ExcessHet=3.0103;FS=0.857;MLEAC=1;MLEAF=0.500;MQ=43.94;MQRankSum=-2.537;QD=18.64;ReadPosRankSum=-5.245;SOR=0.841	GT:AD:DP:GQ:PL	0/1:43,35:78:99:1482,0,5572
EU153401.1	1281888	.	G	A	141.77	.	AC=1;AF=0.500;AN=2;BaseQRankSum=-0.210;ClippingRankSum=0.000;DP=57;ExcessHet=3.0103;FS=3.524;MLEAC=1;MLEAF=0.500;MQ=45.03;MQRankSum=-1.535;QD=2.84;ReadPosRankSum=1.988;SOR=1.039	GT:AD:DP:GQ:PL	0/1:42,8:50:99:170,0,6079
EU153401.1	1281892	.	T	C	152.77	.	AC=1;AF=0.500;AN=2;BaseQRankSum=0.660;ClippingRankSum=0.000;DP=54;ExcessHet=3.0103;FS=13.045;MLEAC=1;MLEAF=0.500;MQ=44.97;MQRankSum=-0.685;QD=2.94;ReadPosRankSum=1.373;SOR=2.809	GT:AD:DP:GQ:PL	0/1:44,8:52:99:181,0,5907
EU153401.1	1281895	.	G	A	42.77	.	AC=1;AF=0.500;AN=2;BaseQRankSum=0.994;ClippingRankSum=0.000;DP=50;ExcessHet=3.0103;FS=0.000;MLEAC=1;MLEAF=0.500;MQ=45.34;MQRankSum=-0.881;QD=0.89;ReadPosRankSum=-0.338;SOR=0.991	GT:AD:DP:GQ:PL	0/1:43,5:48:71:71,0,6441
EU153401.1	1281898	.	A	G	376.77	.	AC=1;AF=0.500;AN=2;BaseQRankSum=-0.276;ClippingRankSum=0.000;DP=49;ExcessHet=3.0103;FS=1.266;MLEAC=1;MLEAF=0.500;MQ=44.75;MQRankSum=-1.594;QD=8.02;ReadPosRankSum=0.378;SOR=0.954	GT:AD:DP:GQ:PL	0/1:35,12:47:99:405,0,5567
EU153401.1	1281908	.	A	G	106.77	.	AC=1;AF=0.500;AN=2;BaseQRankSum=-1.004;ClippingRankSum=0.000;DP=47;ExcessHet=3.0103;FS=0.000;MLEAC=1;MLEAF=0.500;MQ=45.53;MQRankSum=-1.162;QD=2.37;ReadPosRankSum=0.919;SOR=0.646	GT:AD:DP:GQ:PL	0/1:39,6:45:99:135,0,6067
EU153401.1	1281909	.	T	C	466.77	.	AC=1;AF=0.500;AN=2;BaseQRankSum=1.641;ClippingRankSum=0.000;DP=45;ExcessHet=3.0103;FS=10.024;MLEAC=1;MLEAF=0.500;MQ=45.64;MQRankSum=-0.723;QD=10.86;ReadPosRankSum=1.084;SOR=1.938	GT:AD:DP:GQ:PL	0/1:31,12:43:99:495,0,5308
EU153401.1	1281915	.	C	G	169.77	.	AC=1;AF=0.500;AN=2;BaseQRankSum=0.561;ClippingRankSum=0.000;DP=42;ExcessHet=3.0103;FS=20.775;MLEAC=1;MLEAF=0.500;MQ=45.23;MQRankSum=-0.082;QD=4.72;ReadPosRankSum=1.920;SOR=4.167	GT:AD:DP:GQ:PL	0/1:29,7:36:99:198,0,5663
EU153401.1	1281916	.	T	G	25.78	.	AC=1;AF=0.500;AN=2;BaseQRankSum=0.417;ClippingRankSum=0.000;DP=42;ExcessHet=3.0103;FS=2.123;MLEAC=1;MLEAF=0.500;MQ=45.21;MQRankSum=0.023;QD=0.64;ReadPosRankSum=1.850;SOR=1.445	GT:AD:DP:GQ:PL	0/1:36,4:40:54:54,0,5505
EU153401.1	1281918	.	T	A	118.77	.	AC=1;AF=0.500;AN=2;BaseQRankSum=-2.237;ClippingRankSum=0.000;DP=40;ExcessHet=3.0103;FS=0.000;MLEAC=1;MLEAF=0.500;MQ=45.69;MQRankSum=-1.110;QD=3.13;ReadPosRankSum=0.501;SOR=0.582	GT:AD:DP:GQ:PL	0/1:32,6:38:99:147,0,5933
EU153401.1	1281923	.	A	G	349.77	.	AC=1;AF=0.500;AN=2;BaseQRankSum=-0.665;ClippingRankSum=0.000;DP=40;ExcessHet=3.0103;FS=3.089;MLEAC=1;MLEAF=0.500;MQ=45.69;MQRankSum=-1.537;QD=9.20;ReadPosRankSum=-0.226;SOR=0.620	GT:AD:DP:GQ:PL	0/1:27,11:38:99:378,0,5820
EU153401.1	1281925	.	G	A	127.77	.	AC=1;AF=0.500;AN=2;BaseQRankSum=-1.176;ClippingRankSum=0.000;DP=38;ExcessHet=3.0103;FS=0.000;MLEAC=1;MLEAF=0.500;MQ=45.86;MQRankSum=-1.029;QD=3.55;ReadPosRankSum=-0.340;SOR=0.473	GT:AD:DP:GQ:PL	0/1:30,6:36:99:156,0,5812
EU153401.1	1281931	.	ATCCAAAT	A	112.73	.	AC=1;AF=0.500;AN=2;BaseQRankSum=0.813;ClippingRankSum=0.000;DP=40;ExcessHet=3.0103;FS=16.173;MLEAC=1;MLEAF=0.500;MQ=46.56;MQRankSum=-0.455;QD=2.97;ReadPosRankSum=2.365;SOR=3.908	GT:AD:DP:GQ:PL	0/1:32,6:38:99:150,0,6252
EU153401.1	1281933	.	C	A	37.77	.	AC=1;AF=0.500;AN=2;BaseQRankSum=0.449;ClippingRankSum=0.000;DP=37;ExcessHet=3.0103;FS=5.340;MLEAC=1;MLEAF=0.500;MQ=45.89;MQRankSum=-0.906;QD=1.08;ReadPosRankSum=1.426;SOR=1.487	GT:AD:DP:GQ:PL	0/1:31,4:35:66:66,0,6216
EU153401.1	1281936	.	A	G	178.77	.	AC=1;AF=0.500;AN=2;BaseQRankSum=-1.503;ClippingRankSum=0.000;DP=39;ExcessHet=3.0103;FS=1.648;MLEAC=1;MLEAF=0.500;MQ=47.03;MQRankSum=-1.246;QD=4.97;ReadPosRankSum=-1.540;SOR=0.807	GT:AD:DP:GQ:PL	0/1:29,7:36:99:207,0,5602
EU153401.1	1281937	.	A	T	40.77	.	AC=1;AF=0.500;AN=2;BaseQRankSum=0.880;ClippingRankSum=0.000;DP=38;ExcessHet=3.0103;FS=2.181;MLEAC=1;MLEAF=0.500;MQ=47.37;MQRankSum=-0.549;QD=1.13;ReadPosRankSum=0.478;SOR=1.609	GT:AD:DP:GQ:PL	0/1:32,4:36:69:69,0,6049
EU153401.1	1281942	.	TA	T	400.73	.	AC=1;AF=0.500;AN=2;BaseQRankSum=0.229;ClippingRankSum=0.000;DP=34;ExcessHet=3.0103;FS=5.731;MLEAC=1;MLEAF=0.500;MQ=49.20;MQRankSum=-2.199;QD=12.52;ReadPosRankSum=-0.700;SOR=1.981	GT:AD:DP:GQ:PL	0/1:20,12:32:99:438,0,5105
EU153401.1	1281946	.	C	T	145.77	.	AC=1;AF=0.500;AN=2;BaseQRankSum=1.074;ClippingRankSum=0.000;DP=32;ExcessHet=3.0103;FS=15.600;MLEAC=1;MLEAF=0.500;MQ=49.35;MQRankSum=-1.142;QD=4.70;SOR=3.909	GT:AD:DP:GQ:PL	0/1:25,6:31:99:174,0,5743
EU153401.1	1281949	.	A	AAG	40.73	.	AC=1;AF=0.500;AN=2;BaseQRankSum=0.733;ClippingRankSum=0.000;DP=33;ExcessHet=3.0103;FS=5.547;MLEAC=1;MLEAF=0.500;MQ=49.71;MQRankSum=-1.462;QD=1.27;SOR=1.467	GT:AD:DP:GQ:PL	0/1:28,4:32:78:78,0,6100
EU153401.1	1281950	.	C	T	316.77	.	AC=1;AF=0.500;AN=2;BaseQRankSum=1.219;ClippingRankSum=0.000;DP=34;ExcessHet=3.0103;FS=16.790;MLEAC=1;MLEAF=0.500;MQ=49.45;MQRankSum=-1.811;QD=9.60;ReadPosRankSum=1.136;SOR=3.243	GT:AD:DP:GQ:PL	0/1:23,10:33:99:345,0,6137
EU153401.1	1281953	.	G	A	547.77	.	AC=1;AF=0.500;AN=2;BaseQRankSum=0.248;ClippingRankSum=0.000;DP=36;ExcessHet=3.0103;FS=0.000;MLEAC=1;MLEAF=0.500;MQ=49.25;MQRankSum=-3.271;QD=17.67;ReadPosRankSum=0.794;SOR=0.904	GT:AD:DP:GQ:PL	0/1:17,14:31:99:576,0,5345
EU153401.1	1281963	.	GTTC	G	121.73	.	AC=1;AF=0.500;AN=2;BaseQRankSum=1.139;ClippingRankSum=0.000;DP=34;ExcessHet=3.0103;FS=15.079;MLEAC=1;MLEAF=0.500;MQ=47.47;MQRankSum=-0.733;QD=3.58;ReadPosRankSum=0.588;SOR=3.912	GT:AD:DP:GQ:PL	0/1:28,6:34:99:159,0,6142
EU153401.1	1281964	.	T	C	229.77	.	AC=1;AF=0.500;AN=2;BaseQRankSum=0.099;ClippingRankSum=0.000;DP=34;ExcessHet=3.0103;FS=3.746;MLEAC=1;MLEAF=0.500;MQ=47.47;MQRankSum=-2.061;QD=6.76;ReadPosRankSum=-1.098;SOR=1.627	GT:AD:DP:GQ:PL	0/1:26,8:34:99:258,0,5368
EU153401.1	1281971	.	T	C	124.77	.	AC=1;AF=0.500;AN=2;BaseQRankSum=0.991;ClippingRankSum=0.000;DP=35;ExcessHet=3.0103;FS=11.907;MLEAC=1;MLEAF=0.500;MQ=46.44;MQRankSum=-0.498;QD=3.56;ReadPosRankSum=-0.504;SOR=3.533	GT:AD:DP:GQ:PL	0/1:29,6:35:99:153,0,5827
EU153401.1	1281985	.	G	A	58.77	.	AC=1;AF=0.500;AN=2;BaseQRankSum=-0.233;ClippingRankSum=0.000;DP=44;ExcessHet=3.0103;FS=0.000;MLEAC=1;MLEAF=0.500;MQ=43.12;MQRankSum=-0.728;QD=1.34;ReadPosRankSum=-1.861;SOR=1.047	GT:AD:DP:GQ:PL	0/1:40,4:44:87:87,0,5109
EU153401.1	1281986	.	G	A	100.73	.	AC=1;AF=0.500;AN=2;BaseQRankSum=1.316;ClippingRankSum=0.000;DP=45;ExcessHet=3.0103;FS=11.050;MLEAC=1;MLEAF=0.500;MQ=43.31;MQRankSum=0.169;QD=2.46;ReadPosRankSum=-1.934;SOR=3.169	GT:AD:DP:GQ:PL	0/1:35,6:41:99:138,0,4985
EU153401.1	1281992	.	C	A	58.77	.	AC=1;AF=0.500;AN=2;BaseQRankSum=0.991;ClippingRankSum=0.000;DP=45;ExcessHet=3.0103;FS=5.510;MLEAC=1;MLEAF=0.500;MQ=44.10;MQRankSum=0.856;QD=1.31;ReadPosRankSum=-1.697;SOR=2.636	GT:AD:DP:GQ:PL	0/1:41,4:45:87:87,0,5309
EU153401.1	1282027	.	A	T	325.73	.	AC=1;AF=0.500;AN=2;BaseQRankSum=0.472;ClippingRankSum=0.000;DP=47;ExcessHet=3.0103;FS=4.918;MLEAC=1;MLEAF=0.500;MQ=44.74;MQRankSum=-3.622;QD=7.76;ReadPosRankSum=0.107;SOR=0.223	GT:AD:DP:GQ:PL	0/1:28,14:42:99:363,0,4191
EU153401.1	1282036	.	A	G	348.77	.	AC=1;AF=0.500;AN=2;BaseQRankSum=0.943;ClippingRankSum=0.000;DP=43;ExcessHet=3.0103;FS=5.195;MLEAC=1;MLEAF=0.500;MQ=45.81;MQRankSum=-1.858;QD=8.30;ReadPosRankSum=0.238;SOR=0.760	GT:AD:DP:GQ:PL	0/1:30,12:42:99:377,0,4322
EU153401.1	1282037	.	GCT	G	49.73	.	AC=1;AF=0.500;AN=2;BaseQRankSum=0.677;ClippingRankSum=0.000;DP=45;ExcessHet=3.0103;FS=0.000;MLEAC=1;MLEAF=0.500;MQ=45.79;MQRankSum=-0.784;QD=1.13;ReadPosRankSum=1.445;SOR=0.638	GT:AD:DP:GQ:PL	0/1:39,5:44:87:87,0,4871
EU153401.1	1282040	.	A	G	13.95	.	AC=1;AF=0.500;AN=2;BaseQRankSum=0.600;ClippingRankSum=0.000;DP=46;ExcessHet=3.0103;FS=5.433;MLEAC=1;MLEAF=0.500;MQ=46.15;MQRankSum=-0.393;QD=0.31;ReadPosRankSum=1.355;SOR=1.470	GT:AD:DP:GQ:PL	0/1:41,4:45:42:42,0,4916
EU153401.1	1282045	.	T	TAAC	412.73	.	AC=1;AF=0.500;AN=2;BaseQRankSum=0.902;ClippingRankSum=0.000;DP=49;ExcessHet=3.0103;FS=7.282;MLEAC=1;MLEAF=0.500;MQ=45.13;MQRankSum=-4.770;QD=10.86;ReadPosRankSum=-3.222;SOR=0.659	GT:AD:DP:GQ:PL	0/1:24,14:38:99:450,0,4110
EU153401.1	1282050	.	CA	C	22.75	.	AC=1;AF=0.500;AN=2;BaseQRankSum=0.651;ClippingRankSum=0.000;DP=44;ExcessHet=3.0103;FS=13.998;MLEAC=1;MLEAF=0.500;MQ=47.71;MQRankSum=-1.162;QD=0.58;ReadPosRankSum=-0.596;SOR=2.786	GT:AD:DP:GQ:PL	0/1:36,3:39:60:60,0,4664
EU153401.1	1282052	.	A	G	301.73	.	AC=1;AF=0.500;AN=2;BaseQRankSum=-0.658;ClippingRankSum=0.000;DP=45;ExcessHet=3.0103;FS=3.658;MLEAC=1;MLEAF=0.500;MQ=47.35;MQRankSum=-3.121;QD=8.62;ReadPosRankSum=-0.177;SOR=1.525	GT:AD:DP:GQ:PL	0/1:27,8:35:99:339,0,4251
EU153401.1	1282054	.	C	A	202.73	.	AC=1;AF=0.500;AN=2;BaseQRankSum=1.026;ClippingRankSum=0.000;DP=45;ExcessHet=3.0103;FS=0.000;MLEAC=1;MLEAF=0.500;MQ=47.35;MQRankSum=-2.395;QD=5.34;ReadPosRankSum=1.545;SOR=0.412	GT:AD:DP:GQ:PL	0/1:31,7:38:99:240,0,4467
EU153401.1	1282058	.	A	G	16.86	.	AC=1;AF=0.500;AN=2;BaseQRankSum=-1.228;ClippingRankSum=0.000;DP=52;ExcessHet=3.0103;FS=5.494;MLEAC=1;MLEAF=0.500;MQ=47.08;MQRankSum=-1.601;QD=0.38;ReadPosRankSum=-1.042;SOR=2.348	GT:AD:DP:GQ:PL	0/1:40,4:44:45:45,0,4873
EU153401.1	1282065	.	A	G	939.77	.	AC=1;AF=0.500;AN=2;BaseQRankSum=1.344;ClippingRankSum=0.000;DP=56;ExcessHet=3.0103;FS=3.937;MLEAC=1;MLEAF=0.500;MQ=46.59;MQRankSum=-5.275;QD=18.07;ReadPosRankSum=-0.559;SOR=1.292	GT:AD:DP:GQ:PL	0/1:27,25:52:99:968,0,3761
EU153401.1	1282070	.	T	C	310.73	.	AC=1;AF=0.500;AN=2;BaseQRankSum=0.587;ClippingRankSum=0.000;DP=59;ExcessHet=3.0103;FS=5.431;MLEAC=1;MLEAF=0.500;MQ=46.19;MQRankSum=-2.112;QD=6.34;ReadPosRankSum=0.000;SOR=0.466	GT:AD:DP:GQ:PL	0/1:38,11:49:99:348,0,4307
EU153401.1	1282071	.	G	A	156.73	.	AC=1;AF=0.500;AN=2;BaseQRankSum=0.775;ClippingRankSum=0.000;DP=60;ExcessHet=3.0103;FS=0.000;MLEAC=1;MLEAF=0.500;MQ=45.64;MQRankSum=-1.818;QD=2.96;ReadPosRankSum=-0.102;SOR=0.624	GT:AD:DP:GQ:PL	0/1:45,8:53:99:194,0,4694
EU153401.1	1282078	.	C	T	180.77	.	AC=1;AF=0.500;AN=2;BaseQRankSum=-0.050;ClippingRankSum=0.000;DP=61;ExcessHet=3.0103;FS=14.239;MLEAC=1;MLEAF=0.500;MQ=46.01;MQRankSum=-1.424;QD=3.69;ReadPosRankSum=-0.601;SOR=3.637	GT:AD:DP:GQ:PL	0/1:42,7:49:99:209,0,4059
EU153401.1	1282079	.	A	G	351.77	.	AC=1;AF=0.500;AN=2;BaseQRankSum=0.168;ClippingRankSum=0.000;DP=61;ExcessHet=3.0103;FS=9.792;MLEAC=1;MLEAF=0.500;MQ=46.01;MQRankSum=-1.194;QD=6.64;ReadPosRankSum=-1.353;SOR=2.243	GT:AD:DP:GQ:PL	0/1:41,12:53:99:380,0,4005
EU153401.1	1282081	.	AG	A	27.74	.	AC=1;AF=0.500;AN=2;BaseQRankSum=0.552;ClippingRankSum=0.000;DP=62;ExcessHet=3.0103;FS=18.441;MLEAC=1;MLEAF=0.500;MQ=45.59;MQRankSum=-1.558;QD=0.53;ReadPosRankSum=-0.647;SOR=3.228	GT:AD:DP:GQ:PL	0/1:48,4:52:65:65,0,4320
EU153401.1	1282084	.	G	A	1200.73	.	AC=1;AF=0.500;AN=2;BaseQRankSum=-0.742;ClippingRankSum=0.000;DP=61;ExcessHet=3.0103;FS=2.701;MLEAC=1;MLEAF=0.500;MQ=45.32;MQRankSum=-5.350;QD=25.02;ReadPosRankSum=-2.277;SOR=1.284	GT:AD:DP:GQ:PL	0/1:20,28:48:99:1238,0,3108
EU153401.1	1282086	.	GA	G	69.73	.	AC=1;AF=0.500;AN=2;BaseQRankSum=1.038;ClippingRankSum=0.000;DP=64;ExcessHet=3.0103;FS=4.212;MLEAC=1;MLEAF=0.500;MQ=45.02;MQRankSum=-1.538;QD=1.34;ReadPosRankSum=-0.202;SOR=0.188	GT:AD:DP:GQ:PL	0/1:46,6:52:99:107,0,3972
EU153401.1	1282087	.	A	G	342.77	.	AC=1;AF=0.500;AN=2;BaseQRankSum=0.082;ClippingRankSum=0.000;DP=64;ExcessHet=3.0103;FS=7.375;MLEAC=1;MLEAF=0.500;MQ=45.02;MQRankSum=-1.223;QD=6.23;ReadPosRankSum=-0.962;SOR=1.942	GT:AD:DP:GQ:PL	0/1:43,12:55:99:371,0,3482
EU153401.1	1282089	.	G	GGAC	24.75	.	AC=1;AF=0.500;AN=2;BaseQRankSum=-0.810;ClippingRankSum=0.000;DP=65;ExcessHet=3.0103;FS=0.000;MLEAC=1;MLEAF=0.500;MQ=44.94;MQRankSum=0.271;QD=0.47;ReadPosRankSum=-0.984;SOR=0.446	GT:AD:DP:GQ:PL	0/1:48,5:53:62:62,0,3713
EU153401.1	1282091	.	T	A	412.73	.	AC=1;AF=0.500;AN=2;BaseQRankSum=0.742;ClippingRankSum=0.000;DP=66;ExcessHet=3.0103;FS=4.917;MLEAC=1;MLEAF=0.500;MQ=44.67;MQRankSum=-3.716;QD=9.17;ReadPosRankSum=-2.083;SOR=1.549	GT:AD:DP:GQ:PL	0/1:32,13:45:99:450,0,2975
EU153401.1	1282092	.	CTTT	C	1227.73	.	AC=1;AF=0.500;AN=2;BaseQRankSum=0.644;ClippingRankSum=0.000;DP=75;ExcessHet=3.0103;FS=0.000;MLEAC=1;MLEAF=0.500;MQ=43.57;MQRankSum=-4.965;QD=21.54;ReadPosRankSum=-2.722;SOR=0.752	GT:AD:DP:GQ:PL	0/1:26,31:57:99:1265,0,2666
EU153401.1	1282095	.	T	TCC	498.73	.	AC=1;AF=0.500;AN=2;BaseQRankSum=1.264;ClippingRankSum=0.000;DP=67;ExcessHet=3.0103;FS=9.143;MLEAC=1;MLEAF=0.500;MQ=44.94;MQRankSum=-3.726;QD=8.91;ReadPosRankSum=-2.238;SOR=0.374	GT:AD:DP:GQ:PL	0/1:41,15:56:99:536,0,3344
EU153401.1	1282105	.	G	C	64.73	.	AC=1;AF=0.500;AN=2;BaseQRankSum=0.604;ClippingRankSum=0.000;DP=44;ExcessHet=3.0103;FS=22.827;MLEAC=1;MLEAF=0.500;MQ=46.65;MQRankSum=-2.337;QD=1.66;ReadPosRankSum=-2.538;SOR=3.589	GT:AD:DP:GQ:PL	0/1:34,5:39:99:102,0,10120
EU153401.1	1282106	.	C	T	76.73	.	AC=1;AF=0.500;AN=2;BaseQRankSum=0.763;ClippingRankSum=0.000;DP=44;ExcessHet=3.0103;FS=4.499;MLEAC=1;MLEAF=0.500;MQ=46.65;MQRankSum=-1.777;QD=2.13;ReadPosRankSum=-1.261;SOR=1.877	GT:AD:DP:GQ:PL	0/1:31,5:36:99:114,0,10048
EU153401.1	1282107	.	T	C	73.77	.	AC=1;AF=0.500;AN=2;BaseQRankSum=-0.851;ClippingRankSum=0.000;DP=44;ExcessHet=3.0103;FS=0.000;MLEAC=1;MLEAF=0.500;MQ=46.65;MQRankSum=-1.732;QD=1.80;ReadPosRankSum=0.523;SOR=0.563	GT:AD:DP:GQ:PL	0/1:36,5:41:99:102,0,10297
EU153401.1	1282114	.	A	T	43.77	.	AC=1;AF=0.500;AN=2;BaseQRankSum=0.513;ClippingRankSum=0.000;DP=37;ExcessHet=3.0103;FS=0.000;MLEAC=1;MLEAF=0.500;MQ=48.67;MQRankSum=-1.182;QD=1.25;ReadPosRankSum=2.106;SOR=0.512	GT:AD:DP:GQ:PL	0/1:32,3:35:72:72,0,10212
EU153401.1	1282121	.	G	A	82.73	.	AC=1;AF=0.500;AN=2;BaseQRankSum=1.011;ClippingRankSum=0.000;DP=37;ExcessHet=3.0103;FS=5.642;MLEAC=1;MLEAF=0.500;MQ=49.42;MQRankSum=-1.746;QD=2.43;ReadPosRankSum=-1.076;SOR=2.542	GT:AD:DP:GQ:PL	0/1:30,4:34:99:120,0,10810
EU153401.1	1282122	.	A	C	490.73	.	AC=1;AF=0.500;AN=2;BaseQRankSum=2.251;ClippingRankSum=0.000;DP=37;ExcessHet=3.0103;FS=0.000;MLEAC=1;MLEAF=0.500;MQ=49.42;MQRankSum=-4.964;QD=14.43;ReadPosRankSum=-1.744;SOR=0.948	GT:AD:DP:GQ:PL	0/1:20,14:34:99:528,0,10056
EU153401.1	1282124	.	T	G	229.73	.	AC=1;AF=0.500;AN=2;BaseQRankSum=1.978;ClippingRankSum=0.000;DP=36;ExcessHet=3.0103;FS=15.413;MLEAC=1;MLEAF=0.500;MQ=49.66;MQRankSum=-3.505;QD=7.66;ReadPosRankSum=-2.874;SOR=4.077	GT:AD:DP:GQ:PL	0/1:22,8:30:99:267,0,10427
EU153401.1	1282138	.	C	T	25.78	.	AC=1;AF=0.500;AN=2;BaseQRankSum=0.940;ClippingRankSum=0.000;DP=29;ExcessHet=3.0103;FS=0.000;MLEAC=1;MLEAF=0.500;MQ=51.10;MQRankSum=-1.742;QD=0.99;ReadPosRankSum=0.804;SOR=0.693	GT:AD:DP:GQ:PL	0/1:23,3:26:54:54,0,10220
EU153401.1	1282141	.	T	C	241.73	.	AC=1;AF=0.500;AN=2;BaseQRankSum=1.437;ClippingRankSum=0.000;DP=42;ExcessHet=3.0103;FS=0.000;MLEAC=1;MLEAF=0.500;MQ=44.37;MQRankSum=-2.939;QD=6.04;ReadPosRankSum=0.706;SOR=0.693	GT:AD:DP:GQ:PL	0/1:31,9:40:99:279,0,10622
EU153401.1	1282143	.	T	G	250.73	.	AC=1;AF=0.500;AN=2;BaseQRankSum=1.402;ClippingRankSum=0.000;DP=39;ExcessHet=3.0103;FS=0.000;MLEAC=1;MLEAF=0.500;MQ=44.43;MQRankSum=-3.028;QD=6.96;ReadPosRankSum=0.707;SOR=0.813	GT:AD:DP:GQ:PL	0/1:27,9:36:99:288,0,10472
EU153401.1	1282151	.	C	T	76.77	.	AC=1;AF=0.500;AN=2;BaseQRankSum=1.057;ClippingRankSum=0.000;DP=40;ExcessHet=3.0103;FS=1.854;MLEAC=1;MLEAF=0.500;MQ=44.42;MQRankSum=0.291;QD=2.02;ReadPosRankSum=-0.499;SOR=0.911	GT:AD:DP:GQ:PL	0/1:33,5:38:99:105,0,10598
EU153401.1	1282162	.	TAA	T	287.73	.	AC=1;AF=0.500;AN=2;BaseQRankSum=0.669;ClippingRankSum=0.000;DP=39;ExcessHet=3.0103;FS=3.227;MLEAC=1;MLEAF=0.500;MQ=42.21;MQRankSum=-2.027;QD=7.78;ReadPosRankSum=-0.259;SOR=0.963	GT:AD:DP:GQ:PL	0/1:27,10:37:99:325,0,8772
EU153401.1	1282178	.	C	A	340.77	.	AC=1;AF=0.500;AN=2;BaseQRankSum=1.043;ClippingRankSum=0.000;DP=41;ExcessHet=3.0103;FS=5.393;MLEAC=1;MLEAF=0.500;MQ=40.62;MQRankSum=-0.821;QD=8.31;ReadPosRankSum=0.640;SOR=0.868	GT:AD:DP:GQ:PL	0/1:31,10:41:99:369,0,9021
EU153401.1	1282199	.	A	T	144.73	.	AC=1;AF=0.500;AN=2;BaseQRankSum=0.600;ClippingRankSum=0.000;DP=61;ExcessHet=3.0103;FS=7.359;MLEAC=1;MLEAF=0.500;MQ=38.96;MQRankSum=-2.446;QD=2.45;ReadPosRankSum=-2.213;SOR=0.082	GT:AD:DP:GQ:PL	0/1:51,8:59:99:182,0,9082
EU153401.1	1282209	.	T	G	765.73	.	AC=1;AF=0.500;AN=2;BaseQRankSum=-0.981;ClippingRankSum=0.000;DP=59;ExcessHet=3.0103;FS=38.588;MLEAC=1;MLEAF=0.500;MQ=38.16;MQRankSum=1.947;QD=13.20;ReadPosRankSum=2.651;SOR=5.851	GT:AD:DP:GQ:PL	0/1:36,22:58:99:803,0,9347
EU153401.1	1282213	.	C	CAA	801.73	.	AC=1;AF=0.500;AN=2;BaseQRankSum=1.536;ClippingRankSum=0.000;DP=45;ExcessHet=3.0103;FS=39.011;MLEAC=1;MLEAF=0.500;MQ=42.00;MQRankSum=-0.868;QD=19.09;ReadPosRankSum=0.570;SOR=6.273	GT:AD:DP:GQ:PL	0/1:20,22:42:99:839,0,7286
EU153401.1	1282216	.	G	A	22.79	.	AC=1;AF=0.500;AN=2;BaseQRankSum=-3.306;ClippingRankSum=0.000;DP=39;ExcessHet=3.0103;FS=9.724;MLEAC=1;MLEAF=0.500;MQ=43.49;MQRankSum=-0.755;QD=0.60;ReadPosRankSum=-0.168;SOR=1.434	GT:AD:DP:GQ:PL	0/1:34,4:38:51:51,0,7409
EU153401.1	1282217	.	G	A	829.73	.	AC=1;AF=0.500;AN=2;BaseQRankSum=1.776;ClippingRankSum=0.000;DP=39;ExcessHet=3.0103;FS=66.097;MLEAC=1;MLEAF=0.500;MQ=43.49;MQRankSum=-2.982;QD=22.43;ReadPosRankSum=-1.015;SOR=6.271	GT:AD:DP:GQ:PL	0/1:15,22:37:99:867,0,5942
EU153401.1	1282218	.	G	T	985.77	.	AC=1;AF=0.500;AN=2;BaseQRankSum=-1.200;ClippingRankSum=0.000;DP=39;ExcessHet=3.0103;FS=49.645;MLEAC=1;MLEAF=0.500;MQ=43.49;MQRankSum=-3.513;QD=26.64;ReadPosRankSum=-0.671;SOR=4.160	GT:AD:DP:GQ:PL	0/1:12,25:37:99:1014,0,5379
EU153401.1	1282222	.	CAGATG	C	916.73	.	AC=1;AF=0.500;AN=2;BaseQRankSum=2.097;ClippingRankSum=0.000;DP=41;ExcessHet=3.0103;FS=64.065;MLEAC=1;MLEAF=0.500;MQ=43.28;MQRankSum=-3.322;QD=22.92;ReadPosRankSum=-0.588;SOR=4.885	GT:AD:DP:GQ:PL	0/1:17,23:40:99:954,0,5634
EU153401.1	1282224	.	G	A	31.77	.	AC=1;AF=0.500;AN=2;BaseQRankSum=-4.179;ClippingRankSum=0.000;DP=40;ExcessHet=3.0103;FS=9.108;MLEAC=1;MLEAF=0.500;MQ=43.38;MQRankSum=-0.760;QD=0.81;ReadPosRankSum=1.476;SOR=1.442	GT:AD:DP:GQ:PL	0/1:35,4:39:60:60,0,6450
EU153401.1	1282226	.	T	A	22.75	.	AC=1;AF=0.500;AN=2;BaseQRankSum=-4.179;ClippingRankSum=0.000;DP=42;ExcessHet=3.0103;FS=10.039;MLEAC=1;MLEAF=0.500;MQ=43.20;MQRankSum=-0.787;QD=0.58;ReadPosRankSum=1.656;SOR=1.430	GT:AD:DP:GQ:PL	0/1:35,4:39:60:60,0,6832
EU153401.1	1282228	.	T	TAAC	922.73	.	AC=1;AF=0.500;AN=2;BaseQRankSum=1.791;ClippingRankSum=0.000;DP=43;ExcessHet=3.0103;FS=54.346;MLEAC=1;MLEAF=0.500;MQ=43.67;MQRankSum=-3.403;QD=23.07;ReadPosRankSum=0.302;SOR=4.971	GT:AD:DP:GQ:PL	0/1:16,24:40:99:960,0,5932
EU153401.1	1282233	.	T	A	1135.73	.	AC=1;AF=0.500;AN=2;BaseQRankSum=-0.995;ClippingRankSum=0.000;DP=50;ExcessHet=3.0103;FS=21.864;MLEAC=1;MLEAF=0.500;MQ=42.39;MQRankSum=-3.858;QD=25.81;ReadPosRankSum=1.269;SOR=2.882	GT:AD:DP:GQ:PL	0/1:15,29:44:99:1173,0,5834
EU153401.1	1282234	.	T	C	919.77	.	AC=1;AF=0.500;AN=2;BaseQRankSum=1.642;ClippingRankSum=0.000;DP=45;ExcessHet=3.0103;FS=50.728;MLEAC=1;MLEAF=0.500;MQ=42.24;MQRankSum=-2.566;QD=21.39;ReadPosRankSum=1.212;SOR=4.972	GT:AD:DP:GQ:PL	0/1:19,24:43:99:948,0,5455
EU153401.1	1282237	.	A	G	913.77	.	AC=1;AF=0.500;AN=2;BaseQRankSum=1.600;ClippingRankSum=0.000;DP=46;ExcessHet=3.0103;FS=53.858;MLEAC=1;MLEAF=0.500;MQ=42.01;MQRankSum=-2.324;QD=20.77;ReadPosRankSum=1.496;SOR=4.971	GT:AD:DP:GQ:PL	0/1:20,24:44:99:942,0,6143
EU153401.1	1282241	.	G	T	910.73	.	AC=1;AF=0.500;AN=2;BaseQRankSum=1.600;ClippingRankSum=0.000;DP=50;ExcessHet=3.0103;FS=47.820;MLEAC=1;MLEAF=0.500;MQ=42.39;MQRankSum=-2.583;QD=20.70;ReadPosRankSum=2.420;SOR=4.972	GT:AD:DP:GQ:PL	0/1:20,24:44:99:948,0,5733
EU153401.1	1282244	.	C	T	11.08	.	AC=1;AF=0.500;AN=2;BaseQRankSum=-4.412;ClippingRankSum=0.000;DP=49;ExcessHet=3.0103;FS=11.231;MLEAC=1;MLEAF=0.500;MQ=41.96;MQRankSum=-1.328;QD=0.26;ReadPosRankSum=0.315;SOR=1.419	GT:AD:DP:GQ:PL	0/1:39,4:43:48:48,0,7049
EU153401.1	1282247	.	A	G	958.73	.	AC=1;AF=0.500;AN=2;BaseQRankSum=1.688;ClippingRankSum=0.000;DP=50;ExcessHet=3.0103;FS=41.503;MLEAC=1;MLEAF=0.500;MQ=41.64;MQRankSum=-2.202;QD=22.83;ReadPosRankSum=1.269;SOR=4.973	GT:AD:DP:GQ:PL	0/1:18,24:42:99:996,0,5408
EU153401.1	1282250	.	C	T	955.77	.	AC=1;AF=0.500;AN=2;BaseQRankSum=1.525;ClippingRankSum=0.000;DP=50;ExcessHet=3.0103;FS=53.058;MLEAC=1;MLEAF=0.500;MQ=41.64;MQRankSum=-2.177;QD=20.78;ReadPosRankSum=1.999;SOR=4.972	GT:AD:DP:GQ:PL	0/1:22,24:46:99:984,0,5576
EU153401.1	1282253	.	C	T	952.77	.	AC=1;AF=0.500;AN=2;BaseQRankSum=0.689;ClippingRankSum=0.000;DP=53;ExcessHet=3.0103;FS=43.238;MLEAC=1;MLEAF=0.500;MQ=41.76;MQRankSum=-2.341;QD=19.85;ReadPosRankSum=1.742;SOR=4.164	GT:AD:DP:GQ:PL	0/1:23,25:48:99:981,0,5914
EU153401.1	1282259	.	G	A	1203.77	.	AC=1;AF=0.500;AN=2;BaseQRankSum=0.789;ClippingRankSum=0.000;DP=55;ExcessHet=3.0103;FS=29.115;MLEAC=1;MLEAF=0.500;MQ=41.37;MQRankSum=-2.483;QD=23.60;ReadPosRankSum=1.721;SOR=2.792	GT:AD:DP:GQ:PL	0/1:23,28:51:99:1232,0,5664
EU153401.1	1282261	.	T	TCG	15.85	.	AC=1;AF=0.500;AN=2;BaseQRankSum=0.658;ClippingRankSum=0.000;DP=58;ExcessHet=3.0103;FS=11.463;MLEAC=1;MLEAF=0.500;MQ=41.24;MQRankSum=-0.326;QD=0.29;ReadPosRankSum=-1.602;SOR=2.799	GT:AD:DP:GQ:PL	0/1:51,3:54:53:53,0,6960
EU153401.1	1282263	.	A	T	21.80	.	AC=1;AF=0.500;AN=2;BaseQRankSum=0.669;ClippingRankSum=0.000;DP=61;ExcessHet=3.0103;FS=18.038;MLEAC=1;MLEAF=0.500;MQ=40.98;MQRankSum=-0.343;QD=0.38;ReadPosRankSum=-2.447;SOR=3.597	GT:AD:DP:GQ:PL	0/1:52,5:57:50:50,0,7002
EU153401.1	1282264	.	TAG	T	10.17	.	AC=1;AF=0.500;AN=2;BaseQRankSum=-0.650;ClippingRankSum=0.000;DP=61;ExcessHet=3.0103;FS=16.750;MLEAC=1;MLEAF=0.500;MQ=41.22;MQRankSum=-0.568;QD=0.18;ReadPosRankSum=-2.767;SOR=3.600	GT:AD:DP:GQ:PL	0/1:51,5:56:47:47,0,7044
EU153401.1	1282270	.	C	CAT	1590.73	.	AC=1;AF=0.500;AN=2;BaseQRankSum=0.016;ClippingRankSum=0.000;DP=68;ExcessHet=3.0103;FS=2.481;MLEAC=1;MLEAF=0.500;MQ=41.47;MQRankSum=-3.627;QD=28.92;ReadPosRankSum=-2.961;SOR=1.096	GT:AD:DP:GQ:PL	0/1:16,39:55:99:1628,0,5103
EU153401.1	1282271	.	G	T	1542.77	.	AC=1;AF=0.500;AN=2;BaseQRankSum=-0.304;ClippingRankSum=0.000;DP=63;ExcessHet=3.0103;FS=10.119;MLEAC=1;MLEAF=0.500;MQ=40.57;MQRankSum=-2.163;QD=26.60;ReadPosRankSum=-1.979;SOR=0.946	GT:AD:DP:GQ:PL	0/1:20,38:58:99:1571,0,5211
EU153401.1	1282273	.	TGC	T	1581.73	.	AC=1;AF=0.500;AN=2;BaseQRankSum=-2.034;ClippingRankSum=0.000;DP=66;ExcessHet=3.0103;FS=10.364;MLEAC=1;MLEAF=0.500;MQ=41.28;MQRankSum=-3.167;QD=27.75;ReadPosRankSum=-0.438;SOR=0.825	GT:AD:DP:GQ:PL	0/1:18,39:57:99:1619,0,4738
EU153401.1	1282277	.	G	A	4068.77	.	AC=1;AF=0.500;AN=2;BaseQRankSum=-1.153;ClippingRankSum=0.000;DP=146;ExcessHet=3.0103;FS=18.822;MLEAC=1;MLEAF=0.500;MQ=39.48;MQRankSum=-2.416;QD=30.59;ReadPosRankSum=-2.413;SOR=1.784	GT:AD:DP:GQ:PL	0/1:33,100:133:99:4097,0,7994
EU153401.1	1282281	.	G	A	4827.73	.	AC=1;AF=0.500;AN=2;BaseQRankSum=-1.076;ClippingRankSum=0.000;DP=144;ExcessHet=3.0103;FS=3.791;MLEAC=1;MLEAF=0.500;MQ=39.61;MQRankSum=-5.899;QD=29.83;ReadPosRankSum=0.557;SOR=0.363	GT:AD:DP:GQ:PL	0/1:16,115:131:99:4865,0,6988
EU153401.1	1282282	.	T	C	915.77	.	AC=1;AF=0.500;AN=2;BaseQRankSum=1.133;ClippingRankSum=0.000;DP=144;ExcessHet=3.0103;FS=61.432;MLEAC=1;MLEAF=0.500;MQ=39.61;MQRankSum=0.728;QD=6.78;ReadPosRankSum=-2.354;SOR=2.211	GT:AD:DP:GQ:PL	0/1:105,30:135:99:944,0,11340
EU153401.1	1282286	.	C	T	3975.77	.	AC=1;AF=0.500;AN=2;BaseQRankSum=-1.457;ClippingRankSum=0.000;DP=143;ExcessHet=3.0103;FS=17.876;MLEAC=1;MLEAF=0.500;MQ=39.69;MQRankSum=-2.307;QD=29.45;ReadPosRankSum=-0.091;SOR=1.739	GT:AD:DP:GQ:PL	0/1:37,98:135:99:4004,0,8280
EU153401.1	1282289	.	A	G	2451.77	.	AC=1;AF=0.500;AN=2;BaseQRankSum=-2.971;ClippingRankSum=0.000;DP=141;ExcessHet=3.0103;FS=128.000;MLEAC=1;MLEAF=0.500;MQ=39.64;MQRankSum=-2.331;QD=18.57;ReadPosRankSum=2.673;SOR=5.005	GT:AD:DP:GQ:PL	0/1:68,64:132:99:2480,0,9726
EU153401.1	1282290	.	G	T	2907.77	.	AC=1;AF=0.500;AN=2;BaseQRankSum=-3.194;ClippingRankSum=0.000;DP=140;ExcessHet=3.0103;FS=130.368;MLEAC=1;MLEAF=0.500;MQ=39.74;MQRankSum=-2.435;QD=22.37;ReadPosRankSum=1.914;SOR=4.253	GT:AD:DP:GQ:PL	0/1:57,73:130:99:2936,0,8933
EU153401.1	1282294	.	G	A	285.77	.	AC=1;AF=0.500;AN=2;BaseQRankSum=1.404;ClippingRankSum=0.000;DP=137;ExcessHet=3.0103;FS=12.930;MLEAC=1;MLEAF=0.500;MQ=40.07;MQRankSum=0.289;QD=2.15;ReadPosRankSum=-2.866;SOR=1.010	GT:AD:DP:GQ:PL	0/1:117,16:133:99:314,0,13108
EU153401.1	1282295	.	G	C	2400.73	.	AC=1;AF=0.500;AN=2;BaseQRankSum=-3.309;ClippingRankSum=0.000;DP=135;ExcessHet=3.0103;FS=119.658;MLEAC=1;MLEAF=0.500;MQ=40.12;MQRankSum=-2.675;QD=18.76;ReadPosRankSum=1.580;SOR=4.972	GT:AD:DP:GQ:PL	0/1:65,63:128:99:2438,0,10822
EU153401.1	1282296	.	G	A	4404.77	.	AC=1;AF=0.500;AN=2;BaseQRankSum=-0.237;ClippingRankSum=0.000;DP=132;ExcessHet=3.0103;FS=0.000;MLEAC=1;MLEAF=0.500;MQ=40.17;MQRankSum=-6.231;QD=25.42;ReadPosRankSum=-1.788;SOR=0.769	GT:AD:DP:GQ:PL	0/1:19,102:121:99:4433,0,8335
EU153401.1	1282299	.	G	A	897.77	.	AC=1;AF=0.500;AN=2;BaseQRankSum=2.105;ClippingRankSum=0.000;DP=126;ExcessHet=3.0103;FS=58.123;MLEAC=1;MLEAF=0.500;MQ=40.23;MQRankSum=-0.397;QD=7.30;ReadPosRankSum=-3.279;SOR=2.302	GT:AD:DP:GQ:PL	0/1:96,27:123:99:926,0,12183
EU153401.1	1282301	.	G	A	228.77	.	AC=1;AF=0.500;AN=2;BaseQRankSum=0.706;ClippingRankSum=0.000;DP=126;ExcessHet=3.0103;FS=8.509;MLEAC=1;MLEAF=0.500;MQ=40.23;MQRankSum=-1.108;QD=1.84;ReadPosRankSum=-1.940;SOR=0.662	GT:AD:DP:GQ:PL	0/1:110,14:124:99:257,0,12780
EU153401.1	1282308	.	TG	T	96.73	.	AC=1;AF=0.500;AN=2;BaseQRankSum=1.533;ClippingRankSum=0.000;DP=120;ExcessHet=3.0103;FS=41.008;MLEAC=1;MLEAF=0.500;MQ=40.49;MQRankSum=0.105;QD=0.82;ReadPosRankSum=-3.067;SOR=4.607	GT:AD:DP:GQ:PL	0/1:109,9:118:99:134,0,13354
EU153401.1	1282310	.	T	A	2139.73	.	AC=1;AF=0.500;AN=2;BaseQRankSum=-2.903;ClippingRankSum=0.000;DP=118;ExcessHet=3.0103;FS=114.097;MLEAC=1;MLEAF=0.500;MQ=40.54;MQRankSum=-2.153;QD=19.10;ReadPosRankSum=0.017;SOR=4.724	GT:AD:DP:GQ:PL	0/1:56,56:112:99:2177,0,11032
EU153401.1	1282311	.	C	CA	18.79	.	AC=1;AF=0.500;AN=2;BaseQRankSum=1.597;ClippingRankSum=0.000;DP=115;ExcessHet=3.0103;FS=36.370;MLEAC=1;MLEAF=0.500;MQ=40.40;MQRankSum=0.006;QD=0.17;ReadPosRankSum=-2.980;SOR=4.397	GT:AD:DP:GQ:PL	0/1:105,8:113:56:56,0,13276
EU153401.1	1282314	.	T	C	2169.73	.	AC=1;AF=0.500;AN=2;BaseQRankSum=-3.537;ClippingRankSum=0.000;DP=113;ExcessHet=3.0103;FS=79.957;MLEAC=1;MLEAF=0.500;MQ=40.82;MQRankSum=-3.418;QD=21.48;ReadPosRankSum=-0.662;SOR=4.726	GT:AD:DP:GQ:PL	0/1:45,56:101:99:2207,0,11072
EU153401.1	1282315	.	G	T	2874.77	.	AC=1;AF=0.500;AN=2;BaseQRankSum=-1.138;ClippingRankSum=0.000;DP=107;ExcessHet=3.0103;FS=28.389;MLEAC=1;MLEAF=0.500;MQ=40.55;MQRankSum=-4.440;QD=30.58;ReadPosRankSum=-2.668;SOR=3.033	GT:AD:DP:GQ:PL	0/1:25,69:94:99:2903,0,10110
EU153401.1	1282318	.	C	T	216.77	.	AC=1;AF=0.500;AN=2;BaseQRankSum=1.855;ClippingRankSum=0.000;DP=91;ExcessHet=3.0103;FS=10.436;MLEAC=1;MLEAF=0.500;MQ=41.58;MQRankSum=-0.205;QD=2.44;ReadPosRankSum=-3.496;SOR=0.781	GT:AD:DP:GQ:PL	0/1:79,10:89:99:245,0,12989
EU153401.1	1282319	.	A	G	207.77	.	AC=1;AF=0.500;AN=2;BaseQRankSum=1.373;ClippingRankSum=0.000;DP=84;ExcessHet=3.0103;FS=6.207;MLEAC=1;MLEAF=0.500;MQ=41.63;MQRankSum=-0.604;QD=2.77;ReadPosRankSum=-3.438;SOR=0.154	GT:AD:DP:GQ:PL	0/1:67,8:75:99:236,0,12530
EU153401.1	1282326	.	G	T	2137.77	.	AC=1;AF=0.500;AN=2;BaseQRankSum=-1.303;ClippingRankSum=0.000;DP=71;ExcessHet=3.0103;FS=0.000;MLEAC=1;MLEAF=0.500;MQ=41.97;MQRankSum=-5.494;QD=30.98;ReadPosRankSum=-2.331;SOR=0.818	GT:AD:DP:GQ:PL	0/1:19,50:69:99:2166,0,8963
EU153401.1	1282340	.	G	A	160.77	.	AC=1;AF=0.500;AN=2;BaseQRankSum=-2.933;ClippingRankSum=0.000;DP=40;ExcessHet=3.0103;FS=1.941;MLEAC=1;MLEAF=0.500;MQ=45.10;MQRankSum=-1.000;QD=4.23;ReadPosRankSum=-1.989;SOR=0.850	GT:AD:DP:GQ:PL	0/1:33,5:38:99:189,0,10525
EU153401.1	1282346	.	TAC	T	160.73	.	AC=1;AF=0.500;AN=2;BaseQRankSum=-0.364;ClippingRankSum=0.000;DP=44;ExcessHet=3.0103;FS=6.658;MLEAC=1;MLEAF=0.500;MQ=45.92;MQRankSum=-3.228;QD=4.12;ReadPosRankSum=-1.339;SOR=2.156	GT:AD:DP:GQ:PL	0/1:32,7:39:99:198,0,10311
EU153401.1	1282348	.	C	T	376.73	.	AC=1;AF=0.500;AN=2;BaseQRankSum=0.048;ClippingRankSum=0.000;DP=43;ExcessHet=3.0103;FS=1.415;MLEAC=1;MLEAF=0.500;MQ=45.54;MQRankSum=-0.732;QD=9.91;ReadPosRankSum=-2.601;SOR=0.411	GT:AD:DP:GQ:PL	0/1:27,11:38:99:414,0,9991
EU153401.1	1282352	.	T	C	67.77	.	AC=1;AF=0.500;AN=2;BaseQRankSum=1.134;ClippingRankSum=0.000;DP=41;ExcessHet=3.0103;FS=8.563;MLEAC=1;MLEAF=0.500;MQ=45.66;MQRankSum=-2.578;QD=1.74;ReadPosRankSum=-1.327;SOR=2.964	GT:AD:DP:GQ:PL	0/1:34,5:39:96:96,0,10412
EU153401.1	1282354	.	C	CAA	61.73	.	AC=1;AF=0.500;AN=2;BaseQRankSum=1.008;ClippingRankSum=0.000;DP=43;ExcessHet=3.0103;FS=8.619;MLEAC=1;MLEAF=0.500;MQ=45.16;MQRankSum=-2.242;QD=1.51;ReadPosRankSum=-1.404;SOR=3.202	GT:AD:DP:GQ:PL	0/1:36,5:41:99:99,0,10370
EU153401.1	1282361	.	G	A	619.77	.	AC=1;AF=0.500;AN=2;BaseQRankSum=1.450;ClippingRankSum=0.000;DP=42;ExcessHet=3.0103;FS=16.958;MLEAC=1;MLEAF=0.500;MQ=46.06;MQRankSum=-3.672;QD=15.89;ReadPosRankSum=-0.851;SOR=2.679	GT:AD:DP:GQ:PL	0/1:22,17:39:99:648,0,9944
EU153401.1	1282368	.	T	C	13.95	.	AC=1;AF=0.500;AN=2;BaseQRankSum=1.220;ClippingRankSum=0.000;DP=45;ExcessHet=3.0103;FS=8.772;MLEAC=1;MLEAF=0.500;MQ=47.48;MQRankSum=-2.402;QD=0.32;ReadPosRankSum=-2.308;SOR=2.894	GT:AD:DP:GQ:PL	0/1:40,4:44:42:42,0,13226
EU153401.1	1282370	.	G	A	286.77	.	AC=1;AF=0.500;AN=2;BaseQRankSum=1.061;ClippingRankSum=0.000;DP=47;ExcessHet=3.0103;FS=8.316;MLEAC=1;MLEAF=0.500;MQ=48.08;MQRankSum=-2.392;QD=6.37;ReadPosRankSum=-1.907;SOR=2.292	GT:AD:DP:GQ:PL	0/1:35,10:45:99:315,0,12914
EU153401.1	1282372	.	C	T	367.77	.	AC=1;AF=0.500;AN=2;BaseQRankSum=1.285;ClippingRankSum=0.000;DP=48;ExcessHet=3.0103;FS=10.635;MLEAC=1;MLEAF=0.500;MQ=47.74;MQRankSum=-3.091;QD=7.82;ReadPosRankSum=-1.343;SOR=2.494	GT:AD:DP:GQ:PL	0/1:36,11:47:99:396,0,12730
EU153401.1	1282373	.	A	G	408.77	.	AC=1;AF=0.500;AN=2;BaseQRankSum=0.000;ClippingRankSum=0.000;DP=47;ExcessHet=3.0103;FS=3.222;MLEAC=1;MLEAF=0.500;MQ=48.12;MQRankSum=-2.236;QD=8.89;ReadPosRankSum=-2.143;SOR=1.445	GT:AD:DP:GQ:PL	0/1:36,10:46:99:437,0,12470
EU153401.1	1282383	.	G	A	408.77	.	AC=1;AF=0.500;AN=2;BaseQRankSum=0.843;ClippingRankSum=0.000;DP=47;ExcessHet=3.0103;FS=14.252;MLEAC=1;MLEAF=0.500;MQ=47.68;MQRankSum=-4.423;QD=8.89;ReadPosRankSum=-2.373;SOR=2.459	GT:AD:DP:GQ:PL	0/1:35,11:46:99:437,0,11533
EU153401.1	1282387	.	A	C	129.73	.	AC=1;AF=0.500;AN=2;BaseQRankSum=-1.515;ClippingRankSum=0.000;DP=49;ExcessHet=3.0103;FS=1.628;MLEAC=1;MLEAF=0.500;MQ=47.65;MQRankSum=0.123;QD=2.70;ReadPosRankSum=0.581;SOR=0.784	GT:AD:DP:GQ:PL	0/1:41,7:48:99:167,0,12460
EU153401.1	1282404	.	A	G	222.73	.	AC=1;AF=0.500;AN=2;BaseQRankSum=-1.970;ClippingRankSum=0.000;DP=63;ExcessHet=3.0103;FS=2.998;MLEAC=1;MLEAF=0.500;MQ=46.57;MQRankSum=0.195;QD=3.71;ReadPosRankSum=1.016;SOR=0.330	GT:AD:DP:GQ:PL	0/1:50,10:60:99:260,0,12078
EU153401.1	1282406	.	A	T	200.77	.	AC=1;AF=0.500;AN=2;BaseQRankSum=0.414;ClippingRankSum=0.000;DP=59;ExcessHet=3.0103;FS=0.000;MLEAC=1;MLEAF=0.500;MQ=46.95;MQRankSum=-3.140;QD=3.40;ReadPosRankSum=-1.294;SOR=0.843	GT:AD:DP:GQ:PL	0/1:49,10:59:99:229,0,10731
EU153401.1	1282408	.	C	T	192.77	.	AC=1;AF=0.500;AN=2;BaseQRankSum=0.135;ClippingRankSum=0.000;DP=59;ExcessHet=3.0103;FS=3.522;MLEAC=1;MLEAF=0.500;MQ=46.80;MQRankSum=-0.920;QD=3.38;ReadPosRankSum=-0.644;SOR=1.668	GT:AD:DP:GQ:PL	0/1:49,8:57:99:221,0,10922
EU153401.1	1282409	.	G	A	48.77	.	AC=1;AF=0.500;AN=2;BaseQRankSum=0.529;ClippingRankSum=0.000;DP=59;ExcessHet=3.0103;FS=0.000;MLEAC=1;MLEAF=0.500;MQ=46.25;MQRankSum=-3.415;QD=0.83;ReadPosRankSum=-1.054;SOR=0.980	GT:AD:DP:GQ:PL	0/1:53,6:59:77:77,0,10955
EU153401.1	1282412	.	G	T	203.73	.	AC=1;AF=0.500;AN=2;BaseQRankSum=1.399;ClippingRankSum=0.000;DP=104;ExcessHet=3.0103;FS=4.523;MLEAC=1;MLEAF=0.500;MQ=43.19;MQRankSum=-3.623;QD=2.06;ReadPosRankSum=-1.580;SOR=0.586	GT:AD:DP:GQ:PL	0/1:86,13:99:99:241,0,12350
EU153401.1	1282421	.	T	A	1305.77	.	AC=1;AF=0.500;AN=2;BaseQRankSum=0.069;ClippingRankSum=0.000;DP=75;ExcessHet=3.0103;FS=2.139;MLEAC=1;MLEAF=0.500;MQ=44.73;MQRankSum=-3.641;QD=21.41;ReadPosRankSum=-1.587;SOR=1.044	GT:AD:DP:GQ:PL	0/1:30,31:61:99:1334,0,9277
EU153401.1	1282425	.	G	T	1080.73	.	AC=1;AF=0.500;AN=2;BaseQRankSum=-2.015;ClippingRankSum=0.000;DP=80;ExcessHet=3.0103;FS=4.676;MLEAC=1;MLEAF=0.500;MQ=44.64;MQRankSum=-1.643;QD=15.01;ReadPosRankSum=1.239;SOR=1.255	GT:AD:DP:GQ:PL	0/1:44,28:72:99:1118,0,9428
EU153401.1	1282426	.	G	C	174.77	.	AC=1;AF=0.500;AN=2;BaseQRankSum=-2.391;ClippingRankSum=0.000;DP=83;ExcessHet=3.0103;FS=0.000;MLEAC=1;MLEAF=0.500;MQ=44.08;MQRankSum=1.063;QD=2.21;ReadPosRankSum=2.966;SOR=0.660	GT:AD:DP:GQ:PL	0/1:69,10:79:99:203,0,10801
EU153401.1	1282429	.	T	G	156.73	.	AC=1;AF=0.500;AN=2;BaseQRankSum=0.725;ClippingRankSum=0.000;DP=85;ExcessHet=3.0103;FS=0.000;MLEAC=1;MLEAF=0.500;MQ=43.67;MQRankSum=-1.730;QD=2.01;ReadPosRankSum=-1.848;SOR=0.616	GT:AD:DP:GQ:PL	0/1:71,7:78:99:194,0,10927
EU153401.1	1282430	.	A	T	2491.77	.	AC=1;AF=0.500;AN=2;BaseQRankSum=-2.365;ClippingRankSum=0.000;DP=85;ExcessHet=3.0103;FS=3.404;MLEAC=1;MLEAF=0.500;MQ=43.67;MQRankSum=-5.653;QD=31.54;ReadPosRankSum=-2.905;SOR=1.050	GT:AD:DP:GQ:PL	0/1:23,56:79:99:2520,0,7406
EU153401.1	1282439	.	C	T	98.73	.	AC=1;AF=0.500;AN=2;BaseQRankSum=0.630;ClippingRankSum=0.000;DP=120;ExcessHet=3.0103;FS=4.475;MLEAC=1;MLEAF=0.500;MQ=43.48;MQRankSum=-1.300;QD=0.87;ReadPosRankSum=-2.847;SOR=0.822	GT:AD:DP:GQ:PL	0/1:102,12:114:99:136,0,10698
EU153401.1	1282440	.	G	A	180.77	.	AC=1;AF=0.500;AN=2;BaseQRankSum=0.191;ClippingRankSum=0.000;DP=120;ExcessHet=3.0103;FS=0.000;MLEAC=1;MLEAF=0.500;MQ=43.48;MQRankSum=-1.661;QD=1.51;ReadPosRankSum=1.526;SOR=0.748	GT:AD:DP:GQ:PL	0/1:107,13:120:99:209,0,11923
EU153401.1	1282441	.	A	G	309.73	.	AC=1;AF=0.500;AN=2;BaseQRankSum=-1.158;ClippingRankSum=0.000;DP=121;ExcessHet=3.0103;FS=3.718;MLEAC=1;MLEAF=0.500;MQ=43.64;MQRankSum=0.476;QD=2.62;ReadPosRankSum=2.840;SOR=1.202	GT:AD:DP:GQ:PL	0/1:102,16:118:99:347,0,11896
EU153401.1	1282443	.	A	T	273.73	.	AC=1;AF=0.500;AN=2;BaseQRankSum=-0.057;ClippingRankSum=0.000;DP=134;ExcessHet=3.0103;FS=5.477;MLEAC=1;MLEAF=0.500;MQ=43.05;MQRankSum=-0.725;QD=2.11;ReadPosRankSum=-1.606;SOR=1.420	GT:AD:DP:GQ:PL	0/1:114,16:130:99:311,0,12400
EU153401.1	1282445	.	T	A	254.73	.	AC=1;AF=0.500;AN=2;BaseQRankSum=-1.295;ClippingRankSum=0.000;DP=156;ExcessHet=3.0103;FS=0.967;MLEAC=1;MLEAF=0.500;MQ=41.73;MQRankSum=0.424;QD=1.73;ReadPosRankSum=3.539;SOR=0.839	GT:AD:DP:GQ:PL	0/1:130,17:147:99:292,0,13226
EU153401.1	1282464	.	A	AT	2246.73	.	AC=1;AF=0.500;AN=2;BaseQRankSum=0.448;ClippingRankSum=0.000;DP=340;ExcessHet=3.0103;FS=12.958;MLEAC=1;MLEAF=0.500;MQ=38.97;MQRankSum=-1.674;QD=6.73;ReadPosRankSum=-2.476;SOR=1.400	GT:AD:DP:GQ:PL	0/1:266,68:334:99:2284,0,16625
EU153401.1	1282467	.	T	TAG	1686.73	.	AC=1;AF=0.500;AN=2;BaseQRankSum=-0.324;ClippingRankSum=0.000;DP=284;ExcessHet=3.0103;FS=12.173;MLEAC=1;MLEAF=0.500;MQ=39.28;MQRankSum=-1.477;QD=6.20;ReadPosRankSum=-2.248;SOR=1.495	GT:AD:DP:GQ:PL	0/1:216,56:272:99:1724,0,15321
EU153401.1	1282471	.	T	C	2045.77	.	AC=1;AF=0.500;AN=2;BaseQRankSum=0.568;ClippingRankSum=0.000;DP=310;ExcessHet=3.0103;FS=9.629;MLEAC=1;MLEAF=0.500;MQ=39.21;MQRankSum=-1.553;QD=6.62;ReadPosRankSum=-1.570;SOR=1.284	GT:AD:DP:GQ:PL	0/1:247,62:309:99:2074,0,15512
EU153401.1	1282481	.	T	A	2543.73	.	AC=1;AF=0.500;AN=2;BaseQRankSum=1.629;ClippingRankSum=0.000;DP=381;ExcessHet=3.0103;FS=6.013;MLEAC=1;MLEAF=0.500;MQ=38.84;MQRankSum=-1.995;QD=6.80;ReadPosRankSum=-3.146;SOR=1.041	GT:AD:DP:GQ:PL	0/1:291,83:374:99:2581,0,16770
EU153401.1	1282482	.	G	C	2535.73	.	AC=1;AF=0.500;AN=2;BaseQRankSum=1.514;ClippingRankSum=0.000;DP=371;ExcessHet=3.0103;FS=6.025;MLEAC=1;MLEAF=0.500;MQ=38.80;MQRankSum=-1.783;QD=6.83;ReadPosRankSum=-3.362;SOR=1.044	GT:AD:DP:GQ:PL	0/1:288,83:371:99:2573,0,16933
EU153401.1	1282483	.	A	T	1319.77	.	AC=1;AF=0.500;AN=2;BaseQRankSum=-0.605;ClippingRankSum=0.000;DP=375;ExcessHet=3.0103;FS=12.357;MLEAC=1;MLEAF=0.500;MQ=38.79;MQRankSum=0.866;QD=3.53;ReadPosRankSum=2.672;SOR=1.424	GT:AD:DP:GQ:PL	0/1:315,59:374:99:1348,0,18023
EU153401.1	1282487	.	C	A	1648.77	.	AC=1;AF=0.500;AN=2;BaseQRankSum=-1.137;ClippingRankSum=0.000;DP=385;ExcessHet=3.0103;FS=25.338;MLEAC=1;MLEAF=0.500;MQ=38.80;MQRankSum=-0.609;QD=4.59;ReadPosRankSum=0.347;SOR=1.933	GT:AD:DP:GQ:PL	0/1:294,65:359:99:1677,0,16753
EU153401.1	1282613	.	C	A	122.77	.	AC=1;AF=0.500;AN=2;BaseQRankSum=1.384;ClippingRankSum=0.000;DP=47;ExcessHet=3.0103;FS=12.454;MLEAC=1;MLEAF=0.500;MQ=44.76;MQRankSum=-3.393;QD=4.09;ReadPosRankSum=-1.766;SOR=3.912	GT:AD:DP:GQ:PL	0/1:24,6:30:99:151,0,852
EU153401.1	1282640	.	C	G	28.77	.	AC=1;AF=0.500;AN=2;BaseQRankSum=0.474;ClippingRankSum=0.000;DP=44;ExcessHet=3.0103;FS=0.000;MLEAC=1;MLEAF=0.500;MQ=43.33;MQRankSum=-3.034;QD=1.31;ReadPosRankSum=-0.483;SOR=0.693	GT:AD:DP:GQ:PL	0/1:20,2:22:57:57,0,957
EU153401.1	1282646	.	T	G	163.77	.	AC=1;AF=0.500;AN=2;BaseQRankSum=-0.395;ClippingRankSum=0.000;DP=48;ExcessHet=3.0103;FS=0.000;MLEAC=1;MLEAF=0.500;MQ=43.11;MQRankSum=-4.483;QD=7.44;ReadPosRankSum=-2.382;SOR=0.663	GT:AD:DP:GQ:PL	0/1:17,5:22:99:192,0,807
EU153401.1	1282656	.	T	C	256.77	.	AC=1;AF=0.500;AN=2;BaseQRankSum=-0.554;ClippingRankSum=0.000;DP=60;ExcessHet=3.0103;FS=0.000;MLEAC=1;MLEAF=0.500;MQ=42.15;MQRankSum=-3.764;QD=10.27;ReadPosRankSum=-2.772;SOR=0.593	GT:AD:DP:GQ:PL	0/1:17,8:25:99:285,0,675
EU153401.1	1282679	.	A	G	671.77	.	AC=1;AF=0.500;AN=2;BaseQRankSum=-1.777;ClippingRankSum=0.000;DP=68;ExcessHet=3.0103;FS=1.202;MLEAC=1;MLEAF=0.500;MQ=44.31;MQRankSum=-2.783;QD=16.38;ReadPosRankSum=-1.367;SOR=0.481	GT:AD:DP:GQ:PL	0/1:22,19:41:99:700,0,1343
EU153401.1	1282681	.	C	T	139.77	.	AC=1;AF=0.500;AN=2;BaseQRankSum=0.183;ClippingRankSum=0.000;DP=74;ExcessHet=3.0103;FS=9.523;MLEAC=1;MLEAF=0.500;MQ=44.21;MQRankSum=-0.974;QD=2.97;ReadPosRankSum=2.560;SOR=2.584	GT:AD:DP:GQ:PL	0/1:40,7:47:99:168,0,1966
EU153401.1	1282684	.	T	C	225.77	.	AC=1;AF=0.500;AN=2;BaseQRankSum=-2.589;ClippingRankSum=0.000;DP=75;ExcessHet=3.0103;FS=3.213;MLEAC=1;MLEAF=0.500;MQ=44.28;MQRankSum=-1.064;QD=4.70;ReadPosRankSum=-1.382;SOR=0.664	GT:AD:DP:GQ:PL	0/1:39,9:48:99:254,0,1906
EU153401.1	1282685	.	G	T	225.77	.	AC=1;AF=0.500;AN=2;BaseQRankSum=-2.700;ClippingRankSum=0.000;DP=75;ExcessHet=3.0103;FS=3.213;MLEAC=1;MLEAF=0.500;MQ=44.28;MQRankSum=-1.064;QD=4.70;ReadPosRankSum=-1.367;SOR=0.664	GT:AD:DP:GQ:PL	0/1:39,9:48:99:254,0,1919
EU153401.1	1282686	.	G	A	531.77	.	AC=1;AF=0.500;AN=2;BaseQRankSum=2.394;ClippingRankSum=0.000;DP=75;ExcessHet=3.0103;FS=9.063;MLEAC=1;MLEAF=0.500;MQ=44.21;MQRankSum=-1.986;QD=10.85;ReadPosRankSum=4.024;SOR=2.035	GT:AD:DP:GQ:PL	0/1:33,16:49:99:560,0,1730
EU153401.1	1282689	.	T	C	99.77	.	AC=1;AF=0.500;AN=2;BaseQRankSum=1.887;ClippingRankSum=0.000;DP=77;ExcessHet=3.0103;FS=0.000;MLEAC=1;MLEAF=0.500;MQ=43.16;MQRankSum=-0.692;QD=1.92;ReadPosRankSum=2.276;SOR=0.619	GT:AD:DP:GQ:PL	0/1:45,7:52:99:128,0,2512
EU153401.1	1282690	.	G	A	99.77	.	AC=1;AF=0.500;AN=2;BaseQRankSum=1.887;ClippingRankSum=0.000;DP=77;ExcessHet=3.0103;FS=0.000;MLEAC=1;MLEAF=0.500;MQ=43.16;MQRankSum=-0.692;QD=1.92;ReadPosRankSum=2.500;SOR=0.619	GT:AD:DP:GQ:PL	0/1:45,7:52:99:128,0,2512
EU153401.1	1282694	.	G	C	93.77	.	AC=1;AF=0.500;AN=2;BaseQRankSum=1.647;ClippingRankSum=0.000;DP=88;ExcessHet=3.0103;FS=0.000;MLEAC=1;MLEAF=0.500;MQ=41.06;MQRankSum=-0.157;QD=1.51;ReadPosRankSum=3.008;SOR=0.914	GT:AD:DP:GQ:PL	0/1:55,7:62:99:122,0,2686
EU153401.1	1282697	.	C	G	135.77	.	AC=1;AF=0.500;AN=2;BaseQRankSum=-4.533;ClippingRankSum=0.000;DP=90;ExcessHet=3.0103;FS=0.000;MLEAC=1;MLEAF=0.500;MQ=40.68;MQRankSum=1.046;QD=2.26;ReadPosRankSum=0.866;SOR=0.686	GT:AD:DP:GQ:PL	0/1:51,9:60:99:164,0,3192
EU153401.1	1282701	.	G	A	10.20	.	AC=1;AF=0.500;AN=2;BaseQRankSum=-0.844;ClippingRankSum=0.000;DP=113;ExcessHet=3.0103;FS=13.936;MLEAC=1;MLEAF=0.500;MQ=39.88;MQRankSum=0.903;QD=0.11;ReadPosRankSum=3.103;SOR=2.543	GT:AD:DP:GQ:PL	0/1:82,7:89:38:38,0,3862
EU153401.1	1282702	.	C	T	12.99	.	AC=1;AF=0.500;AN=2;BaseQRankSum=1.144;ClippingRankSum=0.000;DP=110;ExcessHet=3.0103;FS=1.573;MLEAC=1;MLEAF=0.500;MQ=39.66;MQRankSum=0.283;QD=0.15;ReadPosRankSum=3.778;SOR=0.780	GT:AD:DP:GQ:PL	0/1:82,7:89:41:41,0,3820
EU153401.1	1282708	.	A	G	327.77	.	AC=1;AF=0.500;AN=2;BaseQRankSum=-0.550;ClippingRankSum=0.000;DP=112;ExcessHet=3.0103;FS=14.387;MLEAC=1;MLEAF=0.500;MQ=39.48;MQRankSum=0.973;QD=3.68;ReadPosRankSum=5.082;SOR=1.650	GT:AD:DP:GQ:PL	0/1:75,14:89:99:356,0,3595
EU153401.1	1282709	.	C	T	10.20	.	AC=1;AF=0.500;AN=2;BaseQRankSum=-1.717;ClippingRankSum=0.000;DP=113;ExcessHet=3.0103;FS=13.772;MLEAC=1;MLEAF=0.500;MQ=39.37;MQRankSum=1.042;QD=0.11;ReadPosRankSum=2.851;SOR=2.545	GT:AD:DP:GQ:PL	0/1:85,7:92:38:38,0,3952
EU153401.1	1282710	.	G	A	99.77	.	AC=1;AF=0.500;AN=2;BaseQRankSum=0.067;ClippingRankSum=0.000;DP=113;ExcessHet=3.0103;FS=7.439;MLEAC=1;MLEAF=0.500;MQ=39.37;MQRankSum=0.363;QD=1.08;ReadPosRankSum=4.108;SOR=1.282	GT:AD:DP:GQ:PL	0/1:83,9:92:99:128,0,3862
EU153401.1	1282725	.	A	G	21.80	.	AC=1;AF=0.500;AN=2;BaseQRankSum=-1.996;ClippingRankSum=0.000;DP=128;ExcessHet=3.0103;FS=7.694;MLEAC=1;MLEAF=0.500;MQ=39.44;MQRankSum=0.475;QD=0.20;ReadPosRankSum=3.399;SOR=1.268	GT:AD:DP:GQ:PL	0/1:100,9:109:50:50,0,5375
EU153401.1	1282745	.	A	G	1055.77	.	AC=1;AF=0.500;AN=2;BaseQRankSum=-2.766;ClippingRankSum=0.000;DP=130;ExcessHet=3.0103;FS=9.018;MLEAC=1;MLEAF=0.500;MQ=37.17;MQRankSum=-0.832;QD=9.96;ReadPosRankSum=3.981;SOR=0.615	GT:AD:DP:GQ:PL	0/1:77,29:106:99:1084,0,2715
EU153401.1	1282759	.	T	C	32.77	.	AC=1;AF=0.500;AN=2;BaseQRankSum=-0.211;ClippingRankSum=0.000;DP=111;ExcessHet=3.0103;FS=4.963;MLEAC=1;MLEAF=0.500;MQ=36.27;MQRankSum=-0.585;QD=0.33;ReadPosRankSum=1.236;SOR=1.675	GT:AD:DP:GQ:PL	0/1:89,11:100:61:61,0,4064
EU153401.1	1282785	.	A	G	43.77	.	AC=1;AF=0.500;AN=2;BaseQRankSum=0.846;ClippingRankSum=0.000;DP=74;ExcessHet=3.0103;FS=7.408;MLEAC=1;MLEAF=0.500;MQ=37.83;MQRankSum=0.282;QD=0.60;ReadPosRankSum=0.028;SOR=2.750	GT:AD:DP:GQ:PL	0/1:66,7:73:72:72,0,3523
EU153401.1	1282789	.	C	CA	50.73	.	AC=1;AF=0.500;AN=2;BaseQRankSum=-1.813;ClippingRankSum=0.000;DP=65;ExcessHet=3.0103;FS=0.000;MLEAC=1;MLEAF=0.500;MQ=39.40;MQRankSum=-2.584;QD=0.91;ReadPosRankSum=1.131;SOR=0.908	GT:AD:DP:GQ:PL	0/1:50,6:56:88:88,0,2492
EU153401.1	1282812	.	T	C	253.77	.	AC=1;AF=0.500;AN=2;BaseQRankSum=1.126;ClippingRankSum=0.000;DP=86;ExcessHet=3.0103;FS=12.890;MLEAC=1;MLEAF=0.500;MQ=38.48;MQRankSum=0.684;QD=2.99;ReadPosRankSum=0.874;SOR=2.728	GT:AD:DP:GQ:PL	0/1:73,12:85:99:282,0,2961
EU153401.1	1282838	.	GGA	G	11.08	.	AC=1;AF=0.500;AN=2;BaseQRankSum=0.813;ClippingRankSum=0.000;DP=75;ExcessHet=3.0103;FS=1.870;MLEAC=1;MLEAF=0.500;MQ=41.77;MQRankSum=-1.231;QD=0.19;ReadPosRankSum=1.941;SOR=1.112	GT:AD:DP:GQ:PL	0/1:53,5:58:48:48,0,2553
EU153401.1	1282840	.	A	G	1395.77	.	AC=1;AF=0.500;AN=2;BaseQRankSum=1.686;ClippingRankSum=0.000;DP=74;ExcessHet=3.0103;FS=13.893;MLEAC=1;MLEAF=0.500;MQ=41.86;MQRankSum=-3.396;QD=24.92;ReadPosRankSum=-1.771;SOR=2.144	GT:AD:DP:GQ:PL	0/1:20,36:56:99:1424,0,1042
EU153401.1	1282844	.	G	T	57.77	.	AC=1;AF=0.500;AN=2;BaseQRankSum=0.766;ClippingRankSum=0.000;DP=62;ExcessHet=3.0103;FS=1.864;MLEAC=1;MLEAF=0.500;MQ=43.17;MQRankSum=-0.156;QD=1.09;ReadPosRankSum=-1.068;SOR=1.395	GT:AD:DP:GQ:PL	0/1:47,6:53:86:86,0,2323
EU153401.1	1282848	.	GT	G	53.73	.	AC=1;AF=0.500;AN=2;BaseQRankSum=1.212;ClippingRankSum=0.000;DP=61;ExcessHet=3.0103;FS=7.981;MLEAC=1;MLEAF=0.500;MQ=43.95;MQRankSum=-1.912;QD=1.05;ReadPosRankSum=0.746;SOR=2.817	GT:AD:DP:GQ:PL	0/1:45,6:51:91:91,0,2168
EU153401.1	1282849	.	TGA	T	33.73	.	AC=1;AF=0.500;AN=2;BaseQRankSum=0.954;ClippingRankSum=0.000;DP=61;ExcessHet=3.0103;FS=0.000;MLEAC=1;MLEAF=0.500;MQ=43.95;MQRankSum=0.337;QD=0.66;ReadPosRankSum=-0.048;SOR=0.941	GT:AD:DP:GQ:PL	0/1:46,5:51:71:71,0,2140
EU153401.1	1282851	.	A	G	625.73	.	AC=1;AF=0.500;AN=2;BaseQRankSum=1.562;ClippingRankSum=0.000;DP=62;ExcessHet=3.0103;FS=1.209;MLEAC=1;MLEAF=0.500;MQ=44.11;MQRankSum=-2.153;QD=13.04;ReadPosRankSum=0.913;SOR=0.914	GT:AD:DP:GQ:PL	0/1:30,18:48:99:663,0,1448
EU153401.1	1282854	.	T	G	1052.77	.	AC=1;AF=0.500;AN=2;BaseQRankSum=0.456;ClippingRankSum=0.000;DP=60;ExcessHet=3.0103;FS=6.645;MLEAC=1;MLEAF=0.500;MQ=44.49;MQRankSum=-3.740;QD=21.06;ReadPosRankSum=1.542;SOR=1.915	GT:AD:DP:GQ:PL	0/1:25,25:50:99:1081,0,1189
EU153401.1	1282855	.	G	GCA	24.75	.	AC=1;AF=0.500;AN=2;BaseQRankSum=0.955;ClippingRankSum=0.000;DP=60;ExcessHet=3.0103;FS=0.000;MLEAC=1;MLEAF=0.500;MQ=44.49;MQRankSum=0.177;QD=0.49;ReadPosRankSum=0.696;SOR=0.829	GT:AD:DP:GQ:PL	0/1:46,5:51:62:62,0,2266
EU153401.1	1282866	.	C	T	1402.77	.	AC=1;AF=0.500;AN=2;BaseQRankSum=-0.420;ClippingRankSum=0.000;DP=62;ExcessHet=3.0103;FS=13.676;MLEAC=1;MLEAF=0.500;MQ=44.07;MQRankSum=-2.652;QD=26.98;ReadPosRankSum=-0.466;SOR=2.765	GT:AD:DP:GQ:PL	0/1:17,35:52:99:1431,0,866
EU153401.1	1282870	.	T	C	393.77	.	AC=1;AF=0.500;AN=2;BaseQRankSum=1.488;ClippingRankSum=0.000;DP=66;ExcessHet=3.0103;FS=0.000;MLEAC=1;MLEAF=0.500;MQ=43.75;MQRankSum=-1.968;QD=7.43;ReadPosRankSum=-0.233;SOR=0.793	GT:AD:DP:GQ:PL	0/1:40,13:53:99:422,0,1707
EU153401.1	1282876	.	G	A	45.77	.	AC=1;AF=0.500;AN=2;BaseQRankSum=-0.135;ClippingRankSum=0.000;DP=78;ExcessHet=3.0103;FS=4.931;MLEAC=1;MLEAF=0.500;MQ=43.25;MQRankSum=-1.575;QD=0.73;ReadPosRankSum=0.036;SOR=2.052	GT:AD:DP:GQ:PL	0/1:57,6:63:74:74,0,2449
EU153401.1	1282879	.	T	C	202.77	.	AC=1;AF=0.500;AN=2;BaseQRankSum=-0.531;ClippingRankSum=0.000;DP=48;ExcessHet=3.0103;FS=6.517;MLEAC=1;MLEAF=0.500;MQ=46.77;MQRankSum=-1.299;QD=4.72;ReadPosRankSum=1.160;SOR=2.331	GT:AD:DP:GQ:PL	0/1:35,8:43:99:231,0,4821
EU153401.1	1282883	.	A	G	748.73	.	AC=1;AF=0.500;AN=2;BaseQRankSum=-0.152;ClippingRankSum=0.000;DP=48;ExcessHet=3.0103;FS=1.303;MLEAC=1;MLEAF=0.500;MQ=46.77;MQRankSum=-4.166;QD=19.70;ReadPosRankSum=-0.575;SOR=1.115	GT:AD:DP:GQ:PL	0/1:18,20:38:99:786,0,3666
EU153401.1	1282886	.	A	G	562.77	.	AC=1;AF=0.500;AN=2;BaseQRankSum=-0.874;ClippingRankSum=0.000;DP=48;ExcessHet=3.0103;FS=1.277;MLEAC=1;MLEAF=0.500;MQ=46.77;MQRankSum=-3.279;QD=13.09;ReadPosRankSum=-1.410;SOR=1.096	GT:AD:DP:GQ:PL	0/1:27,16:43:99:591,0,4461
EU153401.1	1282890	.	C	A	652.77	.	AC=1;AF=0.500;AN=2;BaseQRankSum=1.111;ClippingRankSum=0.000;DP=47;ExcessHet=3.0103;FS=9.379;MLEAC=1;MLEAF=0.500;MQ=46.99;MQRankSum=-2.935;QD=15.18;ReadPosRankSum=1.075;SOR=2.170	GT:AD:DP:GQ:PL	0/1:25,18:43:99:681,0,4342
EU153401.1	1282892	.	T	C	67.77	.	AC=1;AF=0.500;AN=2;BaseQRankSum=1.066;ClippingRankSum=0.000;DP=47;ExcessHet=3.0103;FS=1.970;MLEAC=1;MLEAF=0.500;MQ=46.99;MQRankSum=-0.311;QD=1.58;ReadPosRankSum=1.902;SOR=1.329	GT:AD:DP:GQ:PL	0/1:38,5:43:96:96,0,4927
EU153401.1	1282895	.	T	C	430.77	.	AC=1;AF=0.500;AN=2;BaseQRankSum=0.215;ClippingRankSum=0.000;DP=45;ExcessHet=3.0103;FS=10.778;MLEAC=1;MLEAF=0.500;MQ=46.81;MQRankSum=-1.351;QD=10.51;ReadPosRankSum=1.957;SOR=2.584	GT:AD:DP:GQ:PL	0/1:28,13:41:99:459,0,4525
EU153401.1	1282913	.	G	A	88.77	.	AC=1;AF=0.500;AN=2;BaseQRankSum=0.792;ClippingRankSum=0.000;DP=38;ExcessHet=3.0103;FS=2.026;MLEAC=1;MLEAF=0.500;MQ=49.32;MQRankSum=-1.388;QD=2.61;ReadPosRankSum=-1.379;SOR=1.449	GT:AD:DP:GQ:PL	0/1:29,5:34:99:117,0,4678
EU153401.1	1282914	.	TTA	T	129.73	.	AC=1;AF=0.500;AN=2;BaseQRankSum=0.873;ClippingRankSum=0.000;DP=38;ExcessHet=3.0103;FS=12.096;MLEAC=1;MLEAF=0.500;MQ=49.32;MQRankSum=-2.078;QD=3.82;ReadPosRankSum=1.312;SOR=3.651	GT:AD:DP:GQ:PL	0/1:28,6:34:99:167,0,4667
EU153401.1	1282919	.	C	T	52.77	.	AC=1;AF=0.500;AN=2;BaseQRankSum=0.640;ClippingRankSum=0.000;DP=36;ExcessHet=3.0103;FS=5.619;MLEAC=1;MLEAF=0.500;MQ=49.48;MQRankSum=-1.571;QD=1.65;ReadPosRankSum=-1.408;SOR=2.235	GT:AD:DP:GQ:PL	0/1:29,3:32:81:81,0,4504
EU153401.1	1282922	.	A	AT	136.73	.	AC=1;AF=0.500;AN=2;BaseQRankSum=1.074;ClippingRankSum=0.000;DP=35;ExcessHet=3.0103;FS=12.325;MLEAC=1;MLEAF=0.500;MQ=49.14;MQRankSum=-2.074;QD=4.41;ReadPosRankSum=0.651;SOR=3.767	GT:AD:DP:GQ:PL	0/1:25,6:31:99:174,0,4583
EU153401.1	1282923	.	A	G	280.77	.	AC=1;AF=0.500;AN=2;BaseQRankSum=0.112;ClippingRankSum=0.000;DP=35;ExcessHet=3.0103;FS=0.000;MLEAC=1;MLEAF=0.500;MQ=49.14;MQRankSum=-3.040;QD=9.06;ReadPosRankSum=-2.832;SOR=0.941	GT:AD:DP:GQ:PL	0/1:22,9:31:99:309,0,3773
EU153401.1	1282936	.	T	G	151.77	.	AC=1;AF=0.500;AN=2;BaseQRankSum=0.609;ClippingRankSum=0.000;DP=32;ExcessHet=3.0103;FS=12.602;MLEAC=1;MLEAF=0.500;MQ=49.28;MQRankSum=-2.332;QD=5.42;ReadPosRankSum=-0.337;SOR=3.912	GT:AD:DP:GQ:PL	0/1:22,6:28:99:180,0,4407
EU153401.1	1282940	.	A	T	163.77	.	AC=1;AF=0.500;AN=2;BaseQRankSum=-1.847;ClippingRankSum=0.000;DP=28;ExcessHet=3.0103;FS=12.755;MLEAC=1;MLEAF=0.500;MQ=50.81;MQRankSum=-2.342;QD=6.82;ReadPosRankSum=-0.498;SOR=3.606	GT:AD:DP:GQ:PL	0/1:19,5:24:99:192,0,4064
EU153401.1	1282942	.	C	T	124.77	.	AC=1;AF=0.500;AN=2;BaseQRankSum=-1.677;ClippingRankSum=0.000;DP=25;ExcessHet=3.0103;FS=14.548;MLEAC=1;MLEAF=0.500;MQ=51.45;MQRankSum=-2.787;QD=5.94;ReadPosRankSum=-1.200;SOR=3.595	GT:AD:DP:GQ:PL	0/1:16,5:21:99:153,0,4102
EU153401.1	1282954	.	C	T	136.77	.	AC=1;AF=0.500;AN=2;BaseQRankSum=-1.807;ClippingRankSum=0.000;DP=22;ExcessHet=3.0103;FS=14.880;MLEAC=1;MLEAF=0.500;MQ=54.25;MQRankSum=-3.806;QD=7.20;ReadPosRankSum=-2.156;SOR=3.231	GT:AD:DP:GQ:PL	0/1:15,4:19:99:165,0,3718
EU153401.1	1282958	.	T	C	49.77	.	AC=1;AF=0.500;AN=2;BaseQRankSum=0.000;ClippingRankSum=0.000;DP=19;ExcessHet=3.0103;FS=11.635;MLEAC=1;MLEAF=0.500;MQ=56.78;MQRankSum=-3.579;QD=2.76;ReadPosRankSum=-1.902;SOR=2.791	GT:AD:DP:GQ:PL	0/1:15,3:18:78:78,0,3766
EU153401.1	1282963	.	T	C	94.77	.	AC=1;AF=0.500;AN=2;BaseQRankSum=0.000;ClippingRankSum=0.000;DP=18;ExcessHet=3.0103;FS=15.315;MLEAC=1;MLEAF=0.500;MQ=57.45;MQRankSum=-3.883;QD=5.57;ReadPosRankSum=-2.535;SOR=2.780	GT:AD:DP:GQ:PL	0/1:14,3:17:99:123,0,3318
EU153401.1	1282966	.	A	T	11.12	.	AC=1;AF=0.500;AN=2;BaseQRankSum=0.786;ClippingRankSum=0.000;DP=18;ExcessHet=3.0103;FS=9.574;MLEAC=1;MLEAF=0.500;MQ=58.33;MQRankSum=-3.859;QD=0.65;ReadPosRankSum=-2.168;SOR=2.216	GT:AD:DP:GQ:PL	0/1:15,2:17:39:39,0,3324
EU153401.1	1282994	.	C	T	102.77	.	AC=1;AF=0.500;AN=2;BaseQRankSum=0.951;ClippingRankSum=0.000;DP=16;ExcessHet=3.0103;FS=0.000;MLEAC=1;MLEAF=0.500;MQ=60.00;MQRankSum=0.000;QD=6.42;ReadPosRankSum=-0.669;SOR=0.804	GT:AD:DP:GQ:PL	0/1:12,4:16:99:131,0,1632
EU153401.1	1283078	.	T	C	445.77	.	AC=1;AF=0.500;AN=2;BaseQRankSum=0.609;ClippingRankSum=0.000;DP=24;ExcessHet=3.0103;FS=0.000;MLEAC=1;MLEAF=0.500;MQ=60.00;MQRankSum=0.000;QD=18.57;ReadPosRankSum=1.497;SOR=0.693	GT:AD:DP:GQ:PL	0/1:10,14:24:99:474,0,295
EU153401.1	1283293	.	GATGGCTCTGGCTGGGAGCCCTGAACATAGGGC	G	454.73	.	AC=1;AF=0.500;AN=2;BaseQRankSum=-0.980;ClippingRankSum=0.000;DP=16;ExcessHet=3.0103;FS=2.447;MLEAC=1;MLEAF=0.500;MQ=60.00;MQRankSum=0.000;QD=28.42;ReadPosRankSum=-0.061;SOR=0.707	GT:AD:DP:GQ:PL	0/1:4,12:16:99:492,0,1130
EU153401.1	1283536	.	CG	C	79.73	.	AC=1;AF=0.500;AN=2;BaseQRankSum=0.000;ClippingRankSum=0.000;DP=28;ExcessHet=3.0103;FS=0.000;MLEAC=1;MLEAF=0.500;MQ=43.79;MQRankSum=1.150;QD=19.93;SOR=0.446	GT:AD:DP:GQ:PL	0/1:1,3:4:99:117,0,162
EU153401.1	1283544	.	CGGGGG	C	13.91	.	AC=1;AF=0.500;AN=2;BaseQRankSum=-0.175;ClippingRankSum=0.000;DP=52;ExcessHet=3.0103;FS=5.259;MLEAC=1;MLEAF=0.500;MQ=35.68;MQRankSum=2.886;QD=0.50;ReadPosRankSum=1.960;SOR=0.035	GT:AD:DP:GQ:PL	0/1:25,3:28:51:51,0,1532
EU153401.1	1283555	.	G	T	22.79	.	AC=1;AF=0.500;AN=2;BaseQRankSum=0.794;ClippingRankSum=0.000;DP=52;ExcessHet=3.0103;FS=5.259;MLEAC=1;MLEAF=0.500;MQ=35.68;MQRankSum=2.886;QD=0.81;SOR=0.035	GT:AD:DP:GQ:PL	0/1:25,3:28:51:51,0,1532
EU153401.1	1283971	.	G	GA	192.73	.	AC=1;AF=0.500;AN=2;BaseQRankSum=-0.736;ClippingRankSum=0.000;DP=28;ExcessHet=3.0103;FS=0.000;MLEAC=1;MLEAF=0.500;MQ=58.35;MQRankSum=0.000;QD=7.71;ReadPosRankSum=-1.631;SOR=0.859	GT:AD:DP:GQ:PL	0/1:14,11:25:99:230,0,284
EU153401.1	1284083	.	T	C	490.77	.	AC=1;AF=0.500;AN=2;BaseQRankSum=1.294;ClippingRankSum=0.000;DP=22;ExcessHet=3.0103;FS=0.000;MLEAC=1;MLEAF=0.500;MQ=60.00;MQRankSum=0.000;QD=22.31;ReadPosRankSum=0.468;SOR=0.693	GT:AD:DP:GQ:PL	0/1:9,13:22:99:519,0,367
EU153401.1	1284095	.	T	C	523.77	.	AC=1;AF=0.500;AN=2;BaseQRankSum=0.000;ClippingRankSum=0.000;DP=23;ExcessHet=3.0103;FS=0.000;MLEAC=1;MLEAF=0.500;MQ=60.00;MQRankSum=0.000;QD=22.77;ReadPosRankSum=1.272;SOR=0.836	GT:AD:DP:GQ:PL	0/1:10,13:23:99:552,0,406
EU153401.1	1284096	.	G	A	523.77	.	AC=1;AF=0.500;AN=2;BaseQRankSum=0.000;ClippingRankSum=0.000;DP=24;ExcessHet=3.0103;FS=0.000;MLEAC=1;MLEAF=0.500;MQ=60.00;MQRankSum=0.000;QD=21.82;ReadPosRankSum=1.085;SOR=0.976	GT:AD:DP:GQ:PL	0/1:10,14:24:99:552,0,406
EU153401.1	1286598	.	T	C	374.77	.	AC=1;AF=0.500;AN=2;BaseQRankSum=0.000;ClippingRankSum=0.000;DP=15;ExcessHet=3.0103;FS=5.497;MLEAC=1;MLEAF=0.500;MQ=60.00;MQRankSum=0.000;QD=24.98;ReadPosRankSum=2.174;SOR=0.751	GT:AD:DP:GQ:PL	0/1:5,10:15:99:403,0,179
EU153401.1	1287619	.	A	T	78.77	.	AC=1;AF=0.500;AN=2;BaseQRankSum=0.922;ClippingRankSum=0.000;DP=59;ExcessHet=3.0103;FS=1.633;MLEAC=1;MLEAF=0.500;MQ=41.74;MQRankSum=0.158;QD=1.46;ReadPosRankSum=-0.904;SOR=0.365	GT:AD:DP:GQ:PL	0/1:47,7:54:99:107,0,1472
EU153401.1	1288063	.	TGAA	T	358.73	.	AC=1;AF=0.500;AN=2;BaseQRankSum=-1.222;ClippingRankSum=0.000;DP=19;ExcessHet=3.0103;FS=2.003;MLEAC=1;MLEAF=0.500;MQ=60.00;MQRankSum=0.000;QD=19.93;ReadPosRankSum=0.133;SOR=1.609	GT:AD:DP:GQ:PL	0/1:8,10:18:99:396,0,357
EU153401.1	1288546	.	A	C	179.77	.	AC=1;AF=0.500;AN=2;BaseQRankSum=1.030;ClippingRankSum=0.000;DP=21;ExcessHet=3.0103;FS=5.190;MLEAC=1;MLEAF=0.500;MQ=59.20;MQRankSum=0.000;QD=8.99;ReadPosRankSum=-0.271;SOR=0.105	GT:AD:DP:GQ:PL	0/1:14,6:20:99:208,0,520
EU153401.1	1288651	.	T	G	265.77	.	AC=1;AF=0.500;AN=2;BaseQRankSum=-0.674;ClippingRankSum=0.000;DP=16;ExcessHet=3.0103;FS=9.249;MLEAC=1;MLEAF=0.500;MQ=60.00;MQRankSum=0.000;QD=16.61;ReadPosRankSum=-0.662;SOR=2.800	GT:AD:DP:GQ:PL	0/1:8,8:16:99:294,0,310
EU153401.1	1289457	.	C	T	278.77	.	AC=1;AF=0.500;AN=2;BaseQRankSum=1.115;ClippingRankSum=0.000;DP=20;ExcessHet=3.0103;FS=4.752;MLEAC=1;MLEAF=0.500;MQ=57.45;MQRankSum=0.000;QD=16.40;ReadPosRankSum=1.540;SOR=1.815	GT:AD:DP:GQ:PL	0/1:9,8:17:99:307,0,312
EU153401.1	1291807	.	T	C	280.77	.	AC=1;AF=0.500;AN=2;BaseQRankSum=-0.167;ClippingRankSum=0.000;DP=19;ExcessHet=3.0103;FS=1.957;MLEAC=1;MLEAF=0.500;MQ=59.61;MQRankSum=0.000;QD=15.60;ReadPosRankSum=0.253;SOR=1.324	GT:AD:DP:GQ:PL	0/1:9,9:18:99:309,0,314
EU153401.1	1291866	.	C	T	362.77	.	AC=1;AF=0.500;AN=2;BaseQRankSum=2.367;ClippingRankSum=0.000;DP=20;ExcessHet=3.0103;FS=0.000;MLEAC=1;MLEAF=0.500;MQ=59.63;MQRankSum=0.000;QD=19.09;ReadPosRankSum=0.401;SOR=0.527	GT:AD:DP:GQ:PL	0/1:9,10:19:99:391,0,265
EU153401.1	1292027	.	T	C	320.77	.	AC=1;AF=0.500;AN=2;BaseQRankSum=0.674;ClippingRankSum=0.000;DP=18;ExcessHet=3.0103;FS=0.000;MLEAC=1;MLEAF=0.500;MQ=60.00;MQRankSum=0.000;QD=17.82;ReadPosRankSum=0.072;SOR=0.693	GT:AD:DP:GQ:PL	0/1:9,9:18:99:349,0,333
EU153401.1	1292101	.	T	C	410.77	.	AC=1;AF=0.500;AN=2;BaseQRankSum=-1.649;ClippingRankSum=0.000;DP=23;ExcessHet=3.0103;FS=1.719;MLEAC=1;MLEAF=0.500;MQ=58.53;MQRankSum=0.000;QD=19.56;ReadPosRankSum=0.145;SOR=1.179	GT:AD:DP:GQ:PL	0/1:8,13:21:99:439,0,295
EU153401.1	1292410	.	A	G	153.77	.	AC=1;AF=0.500;AN=2;BaseQRankSum=0.000;ClippingRankSum=0.000;DP=15;ExcessHet=3.0103;FS=0.000;MLEAC=1;MLEAF=0.500;MQ=59.17;MQRankSum=0.000;QD=10.98;ReadPosRankSum=-1.151;SOR=0.458	GT:AD:DP:GQ:PL	0/1:9,5:14:99:182,0,361
EU153401.1	1294604	.	A	T	351.77	.	AC=1;AF=0.500;AN=2;BaseQRankSum=0.733;ClippingRankSum=0.000;DP=24;ExcessHet=3.0103;FS=1.569;MLEAC=1;MLEAF=0.500;MQ=60.00;MQRankSum=0.000;QD=14.66;ReadPosRankSum=-0.100;SOR=1.085	GT:AD:DP:GQ:PL	0/1:13,11:24:99:380,0,430
EU153401.1	1294841	.	G	A	357.77	.	AC=1;AF=0.500;AN=2;BaseQRankSum=-1.712;ClippingRankSum=0.000;DP=22;ExcessHet=3.0103;FS=1.885;MLEAC=1;MLEAF=0.500;MQ=59.34;MQRankSum=0.000;QD=17.89;ReadPosRankSum=-0.190;SOR=1.445	GT:AD:DP:GQ:PL	0/1:8,12:20:99:386,0,298
EU153401.1	1294947	.	A	ACTAAGT	19.78	.	AC=1;AF=0.500;AN=2;BaseQRankSum=1.044;ClippingRankSum=0.000;DP=28;ExcessHet=3.0103;FS=6.576;MLEAC=1;MLEAF=0.500;MQ=57.98;MQRankSum=-4.928;QD=0.76;ReadPosRankSum=-2.731;SOR=2.810	GT:AD:DP:GQ:PL	0/1:23,3:26:57:57,0,9978
EU153401.1	1294951	.	A	ATCTGTCACCAAGTGTTATGAAATATGTCTCCAAAATAAATCTAGATGTCAAAAATTAATGTCCCCCTTCATTTCCACTAATTAATTCAAACATTTTTT	18.79	.	AC=1;AF=0.500;AN=2;BaseQRankSum=1.141;ClippingRankSum=0.000;DP=28;ExcessHet=3.0103;FS=6.576;MLEAC=1;MLEAF=0.500;MQ=57.98;MQRankSum=-4.928;QD=0.72;ReadPosRankSum=-2.732;SOR=2.810	GT:AD:DP:GQ:PL	0/1:23,3:26:56:56,0,9979
EU153401.1	1296470	.	G	GCAGGAA	772.73	.	AC=2;AF=1.00;AN=2;DP=17;ExcessHet=3.0103;FS=0.000;MLEAC=2;MLEAF=1.00;MQ=60.00;QD=31.13;SOR=0.804	GT:AD:DP:GQ:PL	1/1:0,17:17:54:810,54,0
EU153401.1	1296474	.	GTGC	G	772.73	.	AC=2;AF=1.00;AN=2;DP=18;ExcessHet=3.0103;FS=0.000;MLEAC=2;MLEAF=1.00;MQ=60.00;QD=30.09;SOR=0.914	GT:AD:DP:GQ:PL	1/1:0,18:18:54:810,54,0
EU153401.1	1296739	.	A	G	408.77	.	AC=1;AF=0.500;AN=2;BaseQRankSum=-0.267;ClippingRankSum=0.000;DP=26;ExcessHet=3.0103;FS=1.598;MLEAC=1;MLEAF=0.500;MQ=60.00;MQRankSum=0.000;QD=15.72;ReadPosRankSum=-0.187;SOR=1.329	GT:AD:DP:GQ:PL	0/1:12,14:26:99:437,0,368
EU153401.1	1296974	.	G	A	450.77	.	AC=1;AF=0.500;AN=2;BaseQRankSum=1.267;ClippingRankSum=0.000;DP=21;ExcessHet=3.0103;FS=4.123;MLEAC=1;MLEAF=0.500;MQ=60.00;MQRankSum=0.000;QD=21.47;ReadPosRankSum=-0.173;SOR=0.991	GT:AD:DP:GQ:PL	0/1:8,13:21:99:479,0,220
EU153401.1	1297563	.	G	A	287.77	.	AC=1;AF=0.500;AN=2;BaseQRankSum=-1.790;ClippingRankSum=0.000;DP=19;ExcessHet=3.0103;FS=1.913;MLEAC=1;MLEAF=0.500;MQ=58.22;MQRankSum=0.000;QD=16.93;ReadPosRankSum=-1.212;SOR=1.270	GT:AD:DP:GQ:PL	0/1:7,10:17:99:316,0,262
EU153401.1	1298115	.	G	A	314.77	.	AC=1;AF=0.500;AN=2;BaseQRankSum=-1.355;ClippingRankSum=0.000;DP=16;ExcessHet=3.0103;FS=0.000;MLEAC=1;MLEAF=0.500;MQ=60.00;MQRankSum=0.000;QD=19.67;ReadPosRankSum=-0.066;SOR=1.085	GT:AD:DP:GQ:PL	0/1:6,10:16:99:343,0,220
EU153401.1	1298165	.	C	T	409.77	.	AC=1;AF=0.500;AN=2;BaseQRankSum=0.000;ClippingRankSum=0.000;DP=18;ExcessHet=3.0103;FS=0.000;MLEAC=1;MLEAF=0.500;MQ=60.00;MQRankSum=0.000;QD=22.76;ReadPosRankSum=-0.540;SOR=1.329	GT:AD:DP:GQ:PL	0/1:7,11:18:99:438,0,259
EU153401.1	1298502	.	A	G	511.77	.	AC=1;AF=0.500;AN=2;BaseQRankSum=0.120;ClippingRankSum=0.000;DP=25;ExcessHet=3.0103;FS=0.000;MLEAC=1;MLEAF=0.500;MQ=60.00;MQRankSum=0.000;QD=20.47;ReadPosRankSum=-0.629;SOR=0.714	GT:AD:DP:GQ:PL	0/1:10,15:25:99:540,0,332
EU153401.1	1298895	.	C	CCA	243.73	.	AC=1;AF=0.500;AN=2;BaseQRankSum=-0.431;ClippingRankSum=0.000;DP=12;ExcessHet=3.0103;FS=2.632;MLEAC=1;MLEAF=0.500;MQ=60.00;MQRankSum=0.000;QD=20.31;ReadPosRankSum=-0.738;SOR=0.916	GT:AD:DP:GQ:PL	0/1:4,8:12:99:281,0,144
EU153401.1	1298912	.	C	T	112.77	.	AC=1;AF=0.500;AN=2;BaseQRankSum=0.799;ClippingRankSum=0.000;DP=12;ExcessHet=3.0103;FS=2.632;MLEAC=1;MLEAF=0.500;MQ=60.00;MQRankSum=0.000;QD=9.40;ReadPosRankSum=0.651;SOR=1.492	GT:AD:DP:GQ:PL	0/1:8,4:12:99:141,0,304
EU153401.1	1299337	.	C	G	292.77	.	AC=1;AF=0.500;AN=2;BaseQRankSum=-0.201;ClippingRankSum=0.000;DP=22;ExcessHet=3.0103;FS=4.123;MLEAC=1;MLEAF=0.500;MQ=60.00;MQRankSum=0.000;QD=13.31;ReadPosRankSum=1.237;SOR=1.255	GT:AD:DP:GQ:PL	0/1:13,9:22:99:321,0,494
EU153401.1	1299495	.	CCA	C	238.73	.	AC=1;AF=0.500;AN=2;BaseQRankSum=1.304;ClippingRankSum=0.000;DP=14;ExcessHet=3.0103;FS=0.000;MLEAC=1;MLEAF=0.500;MQ=60.00;MQRankSum=0.000;QD=18.36;ReadPosRankSum=0.140;SOR=0.892	GT:AD:DP:GQ:PL	0/1:6,7:13:99:276,0,210
EU153401.1	1299616	.	T	C	366.77	.	AC=1;AF=0.500;AN=2;BaseQRankSum=-0.390;ClippingRankSum=0.000;DP=19;ExcessHet=3.0103;FS=1.984;MLEAC=1;MLEAF=0.500;MQ=60.00;MQRankSum=0.000;QD=19.30;ReadPosRankSum=-0.661;SOR=0.223	GT:AD:DP:GQ:PL	0/1:8,11:19:99:395,0,285
EU153401.1	1300147	.	A	G	27.77	.	AC=1;AF=0.500;AN=2;BaseQRankSum=-0.751;ClippingRankSum=0.000;DP=10;ExcessHet=3.0103;FS=0.000;MLEAC=1;MLEAF=0.500;MQ=58.75;MQRankSum=0.000;QD=3.09;ReadPosRankSum=0.431;SOR=0.593	GT:AD:DP:GQ:PL	0/1:6,3:9:56:56,0,201
EU153401.1	1300277	.	G	A	98.77	.	AC=1;AF=0.500;AN=2;BaseQRankSum=0.414;ClippingRankSum=0.000;DP=14;ExcessHet=3.0103;FS=2.616;MLEAC=1;MLEAF=0.500;MQ=57.57;MQRankSum=0.000;QD=8.23;ReadPosRankSum=-0.967;SOR=0.169	GT:AD:DP:GQ:PL	0/1:8,4:12:99:127,0,282
EU153401.1	1300723	.	G	A	364.77	.	AC=1;AF=0.500;AN=2;BaseQRankSum=0.000;ClippingRankSum=0.000;DP=19;ExcessHet=3.0103;FS=2.271;MLEAC=1;MLEAF=0.500;MQ=57.75;MQRankSum=0.000;QD=21.46;ReadPosRankSum=-0.099;SOR=1.911	GT:AD:DP:GQ:PL	0/1:7,10:17:99:393,0,262
EU153401.1	1301010	.	C	A	364.77	.	AC=1;AF=0.500;AN=2;BaseQRankSum=0.173;ClippingRankSum=0.000;DP=19;ExcessHet=3.0103;FS=0.000;MLEAC=1;MLEAF=0.500;MQ=60.00;MQRankSum=0.000;QD=19.20;ReadPosRankSum=0.077;SOR=0.527	GT:AD:DP:GQ:PL	0/1:9,10:19:99:393,0,644
EU153401.1	1301023	.	A	G	386.77	.	AC=1;AF=0.500;AN=2;BaseQRankSum=-0.621;ClippingRankSum=0.000;DP=20;ExcessHet=3.0103;FS=0.000;MLEAC=1;MLEAF=0.500;MQ=60.00;MQRankSum=0.000;QD=19.34;ReadPosRankSum=-1.250;SOR=0.665	GT:AD:DP:GQ:PL	0/1:9,11:20:99:415,0,641
EU153401.1	1302665	.	A	G	357.77	.	AC=1;AF=0.500;AN=2;BaseQRankSum=0.000;ClippingRankSum=0.000;DP=21;ExcessHet=3.0103;FS=0.000;MLEAC=1;MLEAF=0.500;MQ=57.78;MQRankSum=0.000;QD=19.88;ReadPosRankSum=-0.732;SOR=0.693	GT:AD:DP:GQ:PL	0/1:8,10:18:99:386,0,303
EU153401.1	1303106	.	A	G	280.77	.	AC=1;AF=0.500;AN=2;BaseQRankSum=-1.187;ClippingRankSum=0.000;DP=24;ExcessHet=3.0103;FS=0.000;MLEAC=1;MLEAF=0.500;MQ=56.06;MQRankSum=0.000;QD=15.60;ReadPosRankSum=-1.749;SOR=0.758	GT:AD:DP:GQ:PL	0/1:9,9:18:99:309,0,349
EU153401.1	1303593	.	G	A	286.77	.	AC=1;AF=0.500;AN=2;BaseQRankSum=0.253;ClippingRankSum=0.000;DP=19;ExcessHet=3.0103;FS=0.000;MLEAC=1;MLEAF=0.500;MQ=57.63;MQRankSum=0.000;QD=17.92;ReadPosRankSum=0.034;SOR=0.653	GT:AD:DP:GQ:PL	0/1:7,9:16:99:315,0,225
EU153401.1	1303746	.	T	A	256.77	.	AC=1;AF=0.500;AN=2;BaseQRankSum=-0.728;ClippingRankSum=0.000;DP=10;ExcessHet=3.0103;FS=3.010;MLEAC=1;MLEAF=0.500;MQ=60.00;MQRankSum=0.000;QD=25.68;ReadPosRankSum=-0.728;SOR=1.492	GT:AD:DP:GQ:PL	0/1:3,7:10:99:285,0,198
EU153401.1	1303747	.	A	T	256.77	.	AC=1;AF=0.500;AN=2;BaseQRankSum=-0.728;ClippingRankSum=0.000;DP=10;ExcessHet=3.0103;FS=3.010;MLEAC=1;MLEAF=0.500;MQ=60.00;MQRankSum=0.000;QD=25.68;ReadPosRankSum=-0.728;SOR=1.492	GT:AD:DP:GQ:PL	0/1:3,7:10:99:285,0,198
EU153401.1	1304299	.	A	G	367.77	.	AC=1;AF=0.500;AN=2;BaseQRankSum=-0.368;ClippingRankSum=0.000;DP=22;ExcessHet=3.0103;FS=1.848;MLEAC=1;MLEAF=0.500;MQ=58.47;MQRankSum=0.000;QD=18.39;ReadPosRankSum=1.195;SOR=1.180	GT:AD:DP:GQ:PL	0/1:9,11:20:99:396,0,327
EU153401.1	1304600	.	A	T	35.77	.	AC=1;AF=0.500;AN=2;BaseQRankSum=1.489;ClippingRankSum=0.000;DP=42;ExcessHet=3.0103;FS=2.022;MLEAC=1;MLEAF=0.500;MQ=51.45;MQRankSum=-4.114;QD=1.19;ReadPosRankSum=-2.459;SOR=0.811	GT:AD:DP:GQ:PL	0/1:25,5:30:64:64,0,901
EU153401.1	1304789	.	T	TA	36.73	.	AC=1;AF=0.500;AN=2;BaseQRankSum=0.385;ClippingRankSum=0.000;DP=34;ExcessHet=3.0103;FS=14.771;MLEAC=1;MLEAF=0.500;MQ=55.69;MQRankSum=1.383;QD=3.67;ReadPosRankSum=1.001;SOR=2.778	GT:AD:DP:GQ:PL	0/1:7,3:10:74:74,0,158
EU153401.1	1305214	.	G	A	84.77	.	AC=1;AF=0.500;AN=2;BaseQRankSum=1.142;ClippingRankSum=0.000;DP=127;ExcessHet=3.0103;FS=3.976;MLEAC=1;MLEAF=0.500;MQ=38.63;MQRankSum=-2.008;QD=0.67;ReadPosRankSum=-0.941;SOR=0.315	GT:AD:DP:GQ:PL	0/1:112,15:127:99:113,0,3843
EU153401.1	1305301	.	T	TTCTCTCTCTCTCTCTCTCTCTCTCTC	250.73	.	AC=1;AF=0.500;AN=2;BaseQRankSum=2.100;ClippingRankSum=0.000;DP=8;ExcessHet=3.0103;FS=3.680;MLEAC=1;MLEAF=0.500;MQ=54.86;MQRankSum=2.100;QD=31.34;ReadPosRankSum=0.619;SOR=1.061	GT:AD:DP:GQ:PL	0/1:2,6:8:63:288,0,63
EU153401.1	1305549	.	A	G	1095.77	.	AC=2;AF=1.00;AN=2;DP=28;ExcessHet=3.0103;FS=0.000;MLEAC=2;MLEAF=1.00;MQ=58.80;QD=32.58;SOR=1.697	GT:AD:DP:GQ:PL	1/1:0,26:26:78:1124,78,0
EU153401.1	1305751	.	TA	T	729.73	.	AC=1;AF=0.500;AN=2;BaseQRankSum=1.112;ClippingRankSum=0.000;DP=109;ExcessHet=3.0103;FS=0.000;MLEAC=1;MLEAF=0.500;MQ=43.46;MQRankSum=-3.628;QD=13.03;ReadPosRankSum=-1.618;SOR=0.565	GT:AD:DP:GQ:PL	0/1:25,31:56:99:767,0,1041
EU153401.1	1305757	.	C	T	5396.73	.	AC=1;AF=0.500;AN=2;BaseQRankSum=-1.008;ClippingRankSum=0.000;DP=170;ExcessHet=3.0103;FS=2.265;MLEAC=1;MLEAF=0.500;MQ=39.94;MQRankSum=-5.867;QD=32.91;ReadPosRankSum=-4.716;SOR=0.824	GT:AD:DP:GQ:PL	0/1:15,149:164:99:5434,0,511
EU153401.1	1305766	.	G	A	10251.77	.	AC=1;AF=0.500;AN=2;BaseQRankSum=1.064;ClippingRankSum=0.000;DP=331;ExcessHet=3.0103;FS=1.422;MLEAC=1;MLEAF=0.500;MQ=40.24;MQRankSum=-3.920;QD=32.24;ReadPosRankSum=-0.901;SOR=0.552	GT:AD:DP:GQ:PL	0/1:35,283:318:99:10280,0,632
EU153401.1	1305843	.	T	C	2422.77	.	AC=1;AF=0.500;AN=2;BaseQRankSum=-1.097;ClippingRankSum=0.000;DP=174;ExcessHet=3.0103;FS=1.374;MLEAC=1;MLEAF=0.500;MQ=41.03;MQRankSum=-0.640;QD=14.59;ReadPosRankSum=-2.483;SOR=0.557	GT:AD:DP:GQ:PL	0/1:91,75:166:99:2451,0,6781
EU153401.1	1305854	.	C	T	32.77	.	AC=1;AF=0.500;AN=2;BaseQRankSum=-2.303;ClippingRankSum=0.000;DP=141;ExcessHet=3.0103;FS=0.000;MLEAC=1;MLEAF=0.500;MQ=40.52;MQRankSum=-0.024;QD=0.24;ReadPosRankSum=-0.339;SOR=0.495	GT:AD:DP:GQ:PL	0/1:127,11:138:61:61,0,10137
EU153401.1	1305859	.	A	T	128.77	.	AC=1;AF=0.500;AN=2;BaseQRankSum=1.623;ClippingRankSum=0.000;DP=131;ExcessHet=3.0103;FS=0.000;MLEAC=1;MLEAF=0.500;MQ=40.83;MQRankSum=-0.470;QD=1.00;ReadPosRankSum=-1.305;SOR=0.555	GT:AD:DP:GQ:PL	0/1:118,11:129:99:157,0,8683
EU153401.1	1305861	.	T	C	335.73	.	AC=1;AF=0.500;AN=2;BaseQRankSum=-1.655;ClippingRankSum=0.000;DP=126;ExcessHet=3.0103;FS=1.132;MLEAC=1;MLEAF=0.500;MQ=40.92;MQRankSum=-0.238;QD=3.00;ReadPosRankSum=-0.207;SOR=0.423	GT:AD:DP:GQ:PL	0/1:96,16:112:99:373,0,7579
EU153401.1	1305865	.	C	T	425.77	.	AC=1;AF=0.500;AN=2;BaseQRankSum=-1.656;ClippingRankSum=0.000;DP=117;ExcessHet=3.0103;FS=3.772;MLEAC=1;MLEAF=0.500;MQ=40.84;MQRankSum=0.452;QD=3.67;ReadPosRankSum=0.119;SOR=0.309	GT:AD:DP:GQ:PL	0/1:98,18:116:99:454,0,7880
EU153401.1	1305866	.	C	T	223.77	.	AC=1;AF=0.500;AN=2;BaseQRankSum=1.010;ClippingRankSum=0.000;DP=114;ExcessHet=3.0103;FS=2.707;MLEAC=1;MLEAF=0.500;MQ=40.77;MQRankSum=1.931;QD=1.96;ReadPosRankSum=0.695;SOR=1.122	GT:AD:DP:GQ:PL	0/1:102,12:114:99:252,0,8214
EU153401.1	1305867	.	TCA	T	87.73	.	AC=1;AF=0.500;AN=2;BaseQRankSum=1.364;ClippingRankSum=0.000;DP=118;ExcessHet=3.0103;FS=2.856;MLEAC=1;MLEAF=0.500;MQ=40.65;MQRankSum=-1.979;QD=0.74;ReadPosRankSum=0.694;SOR=0.329	GT:AD:DP:GQ:PL	0/1:107,11:118:99:125,0,8796
EU153401.1	1305869	.	A	T	567.73	.	AC=1;AF=0.500;AN=2;BaseQRankSum=-0.159;ClippingRankSum=0.000;DP=119;ExcessHet=3.0103;FS=2.109;MLEAC=1;MLEAF=0.500;MQ=40.95;MQRankSum=-2.418;QD=5.07;ReadPosRankSum=1.095;SOR=1.006	GT:AD:DP:GQ:PL	0/1:91,21:112:99:605,0,7920
EU153401.1	1305881	.	A	G	268.77	.	AC=1;AF=0.500;AN=2;BaseQRankSum=-0.369;ClippingRankSum=0.000;DP=108;ExcessHet=3.0103;FS=1.099;MLEAC=1;MLEAF=0.500;MQ=41.06;MQRankSum=1.266;QD=2.49;ReadPosRankSum=1.596;SOR=0.883	GT:AD:DP:GQ:PL	0/1:94,14:108:99:297,0,8024
EU153401.1	1305888	.	T	A	793.77	.	AC=1;AF=0.500;AN=2;BaseQRankSum=0.059;ClippingRankSum=0.000;DP=96;ExcessHet=3.0103;FS=4.698;MLEAC=1;MLEAF=0.500;MQ=40.67;MQRankSum=-0.437;QD=8.27;ReadPosRankSum=-0.232;SOR=1.306	GT:AD:DP:GQ:PL	0/1:73,23:96:99:822,0,6710
EU153401.1	1305891	.	G	A	138.77	.	AC=1;AF=0.500;AN=2;BaseQRankSum=-1.494;ClippingRankSum=0.000;DP=91;ExcessHet=3.0103;FS=1.364;MLEAC=1;MLEAF=0.500;MQ=41.37;MQRankSum=-0.121;QD=1.52;ReadPosRankSum=0.806;SOR=0.784	GT:AD:DP:GQ:PL	0/1:82,9:91:99:167,0,7089
EU153401.1	1305898	.	C	A	426.77	.	AC=1;AF=0.500;AN=2;BaseQRankSum=0.956;ClippingRankSum=0.000;DP=88;ExcessHet=3.0103;FS=5.549;MLEAC=1;MLEAF=0.500;MQ=40.96;MQRankSum=-1.072;QD=5.02;ReadPosRankSum=0.415;SOR=1.170	GT:AD:DP:GQ:PL	0/1:69,16:85:99:455,0,6297
EU153401.1	1305900	.	A	G	2004.73	.	AC=1;AF=0.500;AN=2;BaseQRankSum=0.145;ClippingRankSum=0.000;DP=85;ExcessHet=3.0103;FS=0.861;MLEAC=1;MLEAF=0.500;MQ=41.23;MQRankSum=-3.468;QD=25.38;ReadPosRankSum=-1.252;SOR=0.818	GT:AD:DP:GQ:PL	0/1:30,49:79:99:2042,0,4046
EU153401.1	1305909	.	C	T	49.77	.	AC=1;AF=0.500;AN=2;BaseQRankSum=-1.062;ClippingRankSum=0.000;DP=83;ExcessHet=3.0103;FS=12.319;MLEAC=1;MLEAF=0.500;MQ=42.26;MQRankSum=-1.023;QD=0.60;ReadPosRankSum=0.340;SOR=2.825	GT:AD:DP:GQ:PL	0/1:75,8:83:78:78,0,6175
EU153401.1	1305910	.	C	T	744.77	.	AC=1;AF=0.500;AN=2;BaseQRankSum=-0.256;ClippingRankSum=0.000;DP=84;ExcessHet=3.0103;FS=1.988;MLEAC=1;MLEAF=0.500;MQ=42.24;MQRankSum=-2.033;QD=8.87;ReadPosRankSum=-0.075;SOR=0.642	GT:AD:DP:GQ:PL	0/1:61,23:84:99:773,0,5675
EU153401.1	1305914	.	C	T	57.77	.	AC=1;AF=0.500;AN=2;BaseQRankSum=-2.057;ClippingRankSum=0.000;DP=84;ExcessHet=3.0103;FS=1.454;MLEAC=1;MLEAF=0.500;MQ=42.16;MQRankSum=0.186;QD=0.69;ReadPosRankSum=-0.724;SOR=1.109	GT:AD:DP:GQ:PL	0/1:76,8:84:86:86,0,6828
EU153401.1	1305915	.	C	A	237.77	.	AC=1;AF=0.500;AN=2;BaseQRankSum=0.665;ClippingRankSum=0.000;DP=87;ExcessHet=3.0103;FS=2.664;MLEAC=1;MLEAF=0.500;MQ=42.36;MQRankSum=-0.576;QD=2.73;ReadPosRankSum=1.122;SOR=0.936	GT:AD:DP:GQ:PL	0/1:75,12:87:99:266,0,6367
EU153401.1	1305923	.	AT	A	648.73	.	AC=1;AF=0.500;AN=2;BaseQRankSum=-1.908;ClippingRankSum=0.000;DP=100;ExcessHet=3.0103;FS=6.457;MLEAC=1;MLEAF=0.500;MQ=42.09;MQRankSum=-1.899;QD=6.49;ReadPosRankSum=2.257;SOR=0.919	GT:AD:DP:GQ:PL	0/1:78,22:100:99:686,0,7469
EU153401.1	1305924	.	T	C	210.77	.	AC=1;AF=0.500;AN=2;BaseQRankSum=-0.394;ClippingRankSum=0.000;DP=99;ExcessHet=3.0103;FS=4.255;MLEAC=1;MLEAF=0.500;MQ=41.86;MQRankSum=0.487;QD=2.15;ReadPosRankSum=0.298;SOR=0.880	GT:AD:DP:GQ:PL	0/1:86,12:98:99:239,0,7596
EU153401.1	1305938	.	C	T	831.77	.	AC=1;AF=0.500;AN=2;BaseQRankSum=-1.564;ClippingRankSum=0.000;DP=103;ExcessHet=3.0103;FS=3.045;MLEAC=1;MLEAF=0.500;MQ=41.58;MQRankSum=-2.629;QD=8.24;ReadPosRankSum=3.341;SOR=0.968	GT:AD:DP:GQ:PL	0/1:75,26:101:99:860,0,6810
EU153401.1	1305939	.	C	T	105.77	.	AC=1;AF=0.500;AN=2;BaseQRankSum=1.487;ClippingRankSum=0.000;DP=102;ExcessHet=3.0103;FS=10.362;MLEAC=1;MLEAF=0.500;MQ=41.73;MQRankSum=-1.317;QD=1.04;ReadPosRankSum=1.857;SOR=2.280	GT:AD:DP:GQ:PL	0/1:92,10:102:99:134,0,7607
EU153401.1	1305947	.	TCC	T	1652.73	.	AC=1;AF=0.500;AN=2;BaseQRankSum=1.872;ClippingRankSum=0.000;DP=101;ExcessHet=3.0103;FS=9.579;MLEAC=1;MLEAF=0.500;MQ=41.67;MQRankSum=-2.510;QD=16.36;ReadPosRankSum=-2.208;SOR=1.010	GT:AD:DP:GQ:PL	0/1:56,45:101:99:1690,0,5566
EU153401.1	1305948	.	C	A	1518.77	.	AC=1;AF=0.500;AN=2;BaseQRankSum=-1.095;ClippingRankSum=0.000;DP=101;ExcessHet=3.0103;FS=15.970;MLEAC=1;MLEAF=0.500;MQ=41.67;MQRankSum=-1.273;QD=15.34;ReadPosRankSum=2.089;SOR=1.192	GT:AD:DP:GQ:PL	0/1:58,41:99:99:1547,0,5974
EU153401.1	1305949	.	C	T	72.77	.	AC=1;AF=0.500;AN=2;BaseQRankSum=1.413;ClippingRankSum=0.000;DP=101;ExcessHet=3.0103;FS=4.971;MLEAC=1;MLEAF=0.500;MQ=41.67;MQRankSum=0.576;QD=0.72;ReadPosRankSum=-0.459;SOR=1.362	GT:AD:DP:GQ:PL	0/1:92,9:101:99:101,0,7483
EU153401.1	1305950	.	A	ATG	855.73	.	AC=1;AF=0.500;AN=2;BaseQRankSum=0.618;ClippingRankSum=0.000;DP=104;ExcessHet=3.0103;FS=10.363;MLEAC=1;MLEAF=0.500;MQ=41.70;MQRankSum=-2.559;QD=10.70;ReadPosRankSum=-2.093;SOR=1.558	GT:AD:DP:GQ:PL	0/1:54,26:80:99:893,0,6010
EU153401.1	1305953	.	C	A	24.78	.	AC=1;AF=0.500;AN=2;BaseQRankSum=1.144;ClippingRankSum=0.000;DP=101;ExcessHet=3.0103;FS=12.259;MLEAC=1;MLEAF=0.500;MQ=41.63;MQRankSum=-1.698;QD=0.25;ReadPosRankSum=-1.042;SOR=2.820	GT:AD:DP:GQ:PL	0/1:92,8:100:53:53,0,7817
EU153401.1	1305961	.	T	C	210.77	.	AC=1;AF=0.500;AN=2;BaseQRankSum=1.439;ClippingRankSum=0.000;DP=102;ExcessHet=3.0103;FS=0.000;MLEAC=1;MLEAF=0.500;MQ=41.70;MQRankSum=0.220;QD=2.13;ReadPosRankSum=-0.870;SOR=0.628	GT:AD:DP:GQ:PL	0/1:87,12:99:99:239,0,7553
EU153401.1	1305965	.	C	G	768.77	.	AC=1;AF=0.500;AN=2;BaseQRankSum=-2.141;ClippingRankSum=0.000;DP=101;ExcessHet=3.0103;FS=0.000;MLEAC=1;MLEAF=0.500;MQ=42.01;MQRankSum=-3.102;QD=8.45;ReadPosRankSum=2.055;SOR=0.765	GT:AD:DP:GQ:PL	0/1:68,23:91:99:797,0,6866
EU153401.1	1305967	.	C	T	192.77	.	AC=1;AF=0.500;AN=2;BaseQRankSum=-0.612;ClippingRankSum=0.000;DP=103;ExcessHet=3.0103;FS=1.214;MLEAC=1;MLEAF=0.500;MQ=42.10;MQRankSum=-2.032;QD=1.87;ReadPosRankSum=-1.063;SOR=0.791	GT:AD:DP:GQ:PL	0/1:92,11:103:99:221,0,7910
EU153401.1	1305970	.	A	G	822.77	.	AC=1;AF=0.500;AN=2;BaseQRankSum=-2.456;ClippingRankSum=0.000;DP=103;ExcessHet=3.0103;FS=3.088;MLEAC=1;MLEAF=0.500;MQ=42.13;MQRankSum=-2.052;QD=7.99;ReadPosRankSum=1.471;SOR=1.136	GT:AD:DP:GQ:PL	0/1:78,25:103:99:851,0,7399
EU153401.1	1305985	.	G	A	36.77	.	AC=1;AF=0.500;AN=2;BaseQRankSum=0.139;ClippingRankSum=0.000;DP=111;ExcessHet=3.0103;FS=0.000;MLEAC=1;MLEAF=0.500;MQ=42.30;MQRankSum=0.675;QD=0.33;ReadPosRankSum=0.535;SOR=0.488	GT:AD:DP:GQ:PL	0/1:102,8:110:65:65,0,7693
EU153401.1	1305996	.	T	G	81.73	.	AC=1;AF=0.500;AN=2;BaseQRankSum=0.962;ClippingRankSum=0.000;DP=118;ExcessHet=3.0103;FS=0.000;MLEAC=1;MLEAF=0.500;MQ=42.42;MQRankSum=0.942;QD=0.78;ReadPosRankSum=-0.540;SOR=0.633	GT:AD:DP:GQ:PL	0/1:95,10:105:99:119,0,7105
EU153401.1	1305998	.	A	AT	384.73	.	AC=1;AF=0.500;AN=2;BaseQRankSum=-0.171;ClippingRankSum=0.000;DP=122;ExcessHet=3.0103;FS=1.002;MLEAC=1;MLEAF=0.500;MQ=42.74;MQRankSum=0.419;QD=3.47;ReadPosRankSum=0.399;SOR=0.559	GT:AD:DP:GQ:PL	0/1:95,16:111:99:422,0,6503
EU153401.1	1305999	.	T	C	600.77	.	AC=1;AF=0.500;AN=2;BaseQRankSum=-1.047;ClippingRankSum=0.000;DP=121;ExcessHet=3.0103;FS=0.872;MLEAC=1;MLEAF=0.500;MQ=42.76;MQRankSum=-3.373;QD=5.05;ReadPosRankSum=-0.754;SOR=0.805	GT:AD:DP:GQ:PL	0/1:97,22:119:99:629,0,6985
EU153401.1	1306000	.	T	A	1050.77	.	AC=1;AF=0.500;AN=2;BaseQRankSum=-0.953;ClippingRankSum=0.000;DP=122;ExcessHet=3.0103;FS=13.956;MLEAC=1;MLEAF=0.500;MQ=42.74;MQRankSum=-3.406;QD=8.98;ReadPosRankSum=-0.105;SOR=1.642	GT:AD:DP:GQ:PL	0/1:85,32:117:99:1079,0,6530
EU153401.1	1306004	.	G	T	321.77	.	AC=1;AF=0.500;AN=2;BaseQRankSum=-0.860;ClippingRankSum=0.000;DP=125;ExcessHet=3.0103;FS=2.275;MLEAC=1;MLEAF=0.500;MQ=42.96;MQRankSum=-0.079;QD=2.68;ReadPosRankSum=-0.029;SOR=0.834	GT:AD:DP:GQ:PL	0/1:104,16:120:99:350,0,6965
EU153401.1	1306011	.	TCTGA	T	101.73	.	AC=1;AF=0.500;AN=2;BaseQRankSum=1.275;ClippingRankSum=0.000;DP=148;ExcessHet=3.0103;FS=0.000;MLEAC=1;MLEAF=0.500;MQ=42.91;MQRankSum=0.055;QD=0.70;ReadPosRankSum=0.634;SOR=0.595	GT:AD:DP:GQ:PL	0/1:133,12:145:99:139,0,8649
EU153401.1	1306017	.	T	TGACC	386.73	.	AC=1;AF=0.500;AN=2;BaseQRankSum=-0.083;ClippingRankSum=0.000;DP=160;ExcessHet=3.0103;FS=0.000;MLEAC=1;MLEAF=0.500;MQ=42.53;MQRankSum=-3.192;QD=2.53;ReadPosRankSum=-0.199;SOR=0.615	GT:AD:DP:GQ:PL	0/1:134,19:153:99:424,0,8780
EU153401.1	1306021	.	T	C	563.73	.	AC=1;AF=0.500;AN=2;BaseQRankSum=0.289;ClippingRankSum=0.000;DP=172;ExcessHet=3.0103;FS=2.954;MLEAC=1;MLEAF=0.500;MQ=42.06;MQRankSum=-3.064;QD=3.50;ReadPosRankSum=0.692;SOR=1.090	GT:AD:DP:GQ:PL	0/1:137,24:161:99:601,0,9299
EU153401.1	1306024	.	A	G	623.77	.	AC=1;AF=0.500;AN=2;BaseQRankSum=0.441;ClippingRankSum=0.000;DP=178;ExcessHet=3.0103;FS=0.798;MLEAC=1;MLEAF=0.500;MQ=41.98;MQRankSum=-2.623;QD=3.58;ReadPosRankSum=-0.553;SOR=0.829	GT:AD:DP:GQ:PL	0/1:148,26:174:99:652,0,9494
EU153401.1	1306026	.	T	G	548.77	.	AC=1;AF=0.500;AN=2;BaseQRankSum=0.028;ClippingRankSum=0.000;DP=190;ExcessHet=3.0103;FS=0.000;MLEAC=1;MLEAF=0.500;MQ=41.81;MQRankSum=-1.671;QD=3.02;ReadPosRankSum=0.602;SOR=0.679	GT:AD:DP:GQ:PL	0/1:157,25:182:99:577,0,9964
EU153401.1	1306039	.	T	C	6216.73	.	AC=1;AF=0.500;AN=2;BaseQRankSum=-0.905;ClippingRankSum=0.000;DP=253;ExcessHet=3.0103;FS=0.570;MLEAC=1;MLEAF=0.500;MQ=40.78;MQRankSum=-3.913;QD=28.13;ReadPosRankSum=-2.214;SOR=0.638	GT:AD:DP:GQ:PL	0/1:55,166:221:99:6254,0,3630
EU153401.1	1306041	.	T	C	3465.77	.	AC=1;AF=0.500;AN=2;BaseQRankSum=2.301;ClippingRankSum=0.000;DP=265;ExcessHet=3.0103;FS=8.351;MLEAC=1;MLEAF=0.500;MQ=40.64;MQRankSum=-1.985;QD=14.50;ReadPosRankSum=3.138;SOR=0.568	GT:AD:DP:GQ:PL	0/1:142,97:239:99:3494,0,7648
EU153401.1	1306047	.	C	T	13.95	.	AC=1;AF=0.500;AN=2;BaseQRankSum=-0.378;ClippingRankSum=0.000;DP=328;ExcessHet=3.0103;FS=10.680;MLEAC=1;MLEAF=0.500;MQ=40.27;MQRankSum=0.839;QD=0.04;ReadPosRankSum=2.912;SOR=1.357	GT:AD:DP:GQ:PL	0/1:298,23:321:42:42,0,15353
EU153401.1	1306055	.	A	G	1440.77	.	AC=1;AF=0.500;AN=2;BaseQRankSum=1.671;ClippingRankSum=0.000;DP=374;ExcessHet=3.0103;FS=1.805;MLEAC=1;MLEAF=0.500;MQ=40.53;MQRankSum=0.622;QD=4.05;ReadPosRankSum=1.912;SOR=0.616	GT:AD:DP:GQ:PL	0/1:301,55:356:99:1469,0,15037
EU153401.1	1306093	.	T	C	11650.77	.	AC=1;AF=0.500;AN=2;BaseQRankSum=2.773;ClippingRankSum=0.000;DP=1025;ExcessHet=3.0103;FS=0.550;MLEAC=1;MLEAF=0.500;MQ=39.08;MQRankSum=-4.226;QD=11.52;ReadPosRankSum=-1.636;SOR=0.629	GT:AD:DP:GQ:PL	0/1:646,365:1011:99:11679,0,23564
EU153401.1	1306109	.	GTA	G	9657.73	.	AC=1;AF=0.500;AN=2;BaseQRankSum=0.493;ClippingRankSum=0.000;DP=966;ExcessHet=3.0103;FS=1.776;MLEAC=1;MLEAF=0.500;MQ=39.29;MQRankSum=-0.152;QD=11.94;ReadPosRankSum=1.337;SOR=0.827	GT:AD:DP:GQ:PL	0/1:505,304:809:99:9695,0,18036
EU153401.1	1306120	.	T	C	255.73	.	AC=1;AF=0.500;AN=2;BaseQRankSum=-0.641;ClippingRankSum=0.000;DP=986;ExcessHet=3.0103;FS=1.030;MLEAC=1;MLEAF=0.500;MQ=38.80;MQRankSum=0.157;QD=0.27;ReadPosRankSum=1.710;SOR=0.931	GT:AD:DP:GQ:PL	0/1:872,78:950:99:293,0,37911
EU153401.1	1306149	.	C	T	1990.77	.	AC=1;AF=0.500;AN=2;BaseQRankSum=0.316;ClippingRankSum=0.000;DP=1256;ExcessHet=3.0103;FS=0.907;MLEAC=1;MLEAF=0.500;MQ=38.21;MQRankSum=1.425;QD=1.63;ReadPosRankSum=-1.112;SOR=0.848	GT:AD:DP:GQ:PL	0/1:1070,152:1222:99:2019,0,41290
EU153401.1	1306184	.	C	T	2930.73	.	AC=1;AF=0.500;AN=2;BaseQRankSum=0.616;ClippingRankSum=0.000;DP=322;ExcessHet=3.0103;FS=15.118;MLEAC=1;MLEAF=0.500;MQ=39.10;MQRankSum=-2.667;QD=10.70;ReadPosRankSum=-6.700;SOR=0.475	GT:AD:DP:GQ:PL	0/1:175,99:274:99:2968,0,13102
EU153401.1	1306188	.	T	C	1071.77	.	AC=1;AF=0.500;AN=2;BaseQRankSum=-0.357;ClippingRankSum=0.000;DP=279;ExcessHet=3.0103;FS=2.470;MLEAC=1;MLEAF=0.500;MQ=39.70;MQRankSum=-1.907;QD=4.45;ReadPosRankSum=-3.800;SOR=0.940	GT:AD:DP:GQ:PL	0/1:210,31:241:99:1100,0,15457
EU153401.1	1306194	.	T	G	31.77	.	AC=1;AF=0.500;AN=2;BaseQRankSum=-1.924;ClippingRankSum=0.000;DP=249;ExcessHet=3.0103;FS=10.923;MLEAC=1;MLEAF=0.500;MQ=40.19;MQRankSum=-1.214;QD=0.14;ReadPosRankSum=-2.944;SOR=2.014	GT:AD:DP:GQ:PL	0/1:207,18:225:60:60,0,15974
EU153401.1	1306209	.	G	T	390.73	.	AC=1;AF=0.500;AN=2;BaseQRankSum=1.553;ClippingRankSum=0.000;DP=161;ExcessHet=3.0103;FS=3.363;MLEAC=1;MLEAF=0.500;MQ=40.83;MQRankSum=0.436;QD=2.71;ReadPosRankSum=0.316;SOR=0.928	GT:AD:DP:GQ:PL	0/1:125,19:144:99:428,0,13365
EU153401.1	1306210	.	G	GA	92.73	.	AC=1;AF=0.500;AN=2;BaseQRankSum=-0.252;ClippingRankSum=0.000;DP=157;ExcessHet=3.0103;FS=0.000;MLEAC=1;MLEAF=0.500;MQ=40.72;MQRankSum=1.051;QD=0.64;ReadPosRankSum=3.706;SOR=0.819	GT:AD:DP:GQ:PL	0/1:131,13:144:99:130,0,13895
EU153401.1	1306212	.	G	A	165.77	.	AC=1;AF=0.500;AN=2;BaseQRankSum=1.525;ClippingRankSum=0.000;DP=152;ExcessHet=3.0103;FS=8.038;MLEAC=1;MLEAF=0.500;MQ=40.68;MQRankSum=0.127;QD=1.19;ReadPosRankSum=4.309;SOR=1.575	GT:AD:DP:GQ:PL	0/1:126,13:139:99:194,0,13308
EU153401.1	1306222	.	T	C	88.77	.	AC=1;AF=0.500;AN=2;BaseQRankSum=-1.194;ClippingRankSum=0.000;DP=143;ExcessHet=3.0103;FS=1.148;MLEAC=1;MLEAF=0.500;MQ=38.59;MQRankSum=2.278;QD=0.68;ReadPosRankSum=2.829;SOR=0.919	GT:AD:DP:GQ:PL	0/1:119,12:131:99:117,0,10134
EU153401.1	1306229	.	GAAACA	G	177.73	.	AC=1;AF=0.500;AN=2;BaseQRankSum=-0.978;ClippingRankSum=0.000;DP=115;ExcessHet=3.0103;FS=1.146;MLEAC=1;MLEAF=0.500;MQ=39.15;MQRankSum=2.345;QD=1.69;ReadPosRankSum=3.632;SOR=0.521	GT:AD:DP:GQ:PL	0/1:93,12:105:99:215,0,8677
EU153401.1	1306235	.	GC	G	192.73	.	AC=1;AF=0.500;AN=2;BaseQRankSum=-0.451;ClippingRankSum=0.000;DP=107;ExcessHet=3.0103;FS=1.169;MLEAC=1;MLEAF=0.500;MQ=38.64;MQRankSum=2.518;QD=1.93;ReadPosRankSum=2.948;SOR=0.495	GT:AD:DP:GQ:PL	0/1:88,12:100:99:230,0,7893
EU153401.1	1306238	.	C	T	27.74	.	AC=1;AF=0.500;AN=2;BaseQRankSum=1.343;ClippingRankSum=0.000;DP=101;ExcessHet=3.0103;FS=1.409;MLEAC=1;MLEAF=0.500;MQ=37.96;MQRankSum=0.143;QD=0.30;ReadPosRankSum=1.417;SOR=0.998	GT:AD:DP:GQ:PL	0/1:86,8:94:65:65,0,7270
EU153401.1	1306240	.	C	T	279.77	.	AC=1;AF=0.500;AN=2;BaseQRankSum=-0.679;ClippingRankSum=0.000;DP=99;ExcessHet=3.0103;FS=0.000;MLEAC=1;MLEAF=0.500;MQ=38.10;MQRankSum=2.962;QD=3.07;ReadPosRankSum=0.794;SOR=0.582	GT:AD:DP:GQ:PL	0/1:78,13:91:99:308,0,6588
EU153401.1	1306247	.	C	T	255.77	.	AC=1;AF=0.500;AN=2;BaseQRankSum=0.648;ClippingRankSum=0.000;DP=89;ExcessHet=3.0103;FS=4.646;MLEAC=1;MLEAF=0.500;MQ=37.70;MQRankSum=1.373;QD=3.08;ReadPosRankSum=0.422;SOR=1.570	GT:AD:DP:GQ:PL	0/1:71,12:83:99:284,0,5615
EU153401.1	1306260	.	G	A	385.77	.	AC=1;AF=0.500;AN=2;BaseQRankSum=1.190;ClippingRankSum=0.000;DP=54;ExcessHet=3.0103;FS=4.827;MLEAC=1;MLEAF=0.500;MQ=42.51;MQRankSum=-0.537;QD=7.14;ReadPosRankSum=0.614;SOR=1.528	GT:AD:DP:GQ:PL	0/1:42,12:54:99:414,0,3898
EU153401.1	1306262	.	C	T	78.77	.	AC=1;AF=0.500;AN=2;BaseQRankSum=1.087;ClippingRankSum=0.000;DP=52;ExcessHet=3.0103;FS=1.956;MLEAC=1;MLEAF=0.500;MQ=42.69;MQRankSum=-1.131;QD=1.51;ReadPosRankSum=-0.295;SOR=1.379	GT:AD:DP:GQ:PL	0/1:47,5:52:99:107,0,4339
EU153401.1	1306274	.	T	C	366.77	.	AC=1;AF=0.500;AN=2;BaseQRankSum=-0.447;ClippingRankSum=0.000;DP=39;ExcessHet=3.0103;FS=8.757;MLEAC=1;MLEAF=0.500;MQ=45.79;MQRankSum=0.798;QD=9.40;ReadPosRankSum=-2.728;SOR=0.096	GT:AD:DP:GQ:PL	0/1:27,12:39:99:395,0,3416
EU153401.1	1306281	.	G	A	40.77	.	AC=1;AF=0.500;AN=2;BaseQRankSum=-0.073;ClippingRankSum=0.000;DP=36;ExcessHet=3.0103;FS=5.370;MLEAC=1;MLEAF=0.500;MQ=46.43;MQRankSum=-1.115;QD=1.13;ReadPosRankSum=0.101;SOR=2.133	GT:AD:DP:GQ:PL	0/1:32,4:36:69:69,0,3246
EU153401.1	1306282	.	C	T	877.77	.	AC=1;AF=0.500;AN=2;BaseQRankSum=1.775;ClippingRankSum=0.000;DP=34;ExcessHet=3.0103;FS=9.500;MLEAC=1;MLEAF=0.500;MQ=47.12;MQRankSum=-3.214;QD=25.82;ReadPosRankSum=-1.282;SOR=2.737	GT:AD:DP:GQ:PL	0/1:12,22:34:99:906,0,2023
EU153401.1	1306284	.	G	T	297.77	.	AC=1;AF=0.500;AN=2;BaseQRankSum=1.144;ClippingRankSum=0.000;DP=34;ExcessHet=3.0103;FS=0.000;MLEAC=1;MLEAF=0.500;MQ=47.12;MQRankSum=-1.056;QD=11.91;ReadPosRankSum=-3.785;SOR=0.569	GT:AD:DP:GQ:PL	0/1:16,9:25:99:326,0,2413
EU153401.1	1306295	.	C	CTGGT	267.73	.	AC=1;AF=0.500;AN=2;BaseQRankSum=1.162;ClippingRankSum=0.000;DP=33;ExcessHet=3.0103;FS=0.000;MLEAC=1;MLEAF=0.500;MQ=47.65;MQRankSum=-0.848;QD=8.37;ReadPosRankSum=-4.118;SOR=0.518	GT:AD:DP:GQ:PL	0/1:23,9:32:99:305,0,2707
EU153401.1	1306297	.	A	T	273.77	.	AC=1;AF=0.500;AN=2;BaseQRankSum=0.969;ClippingRankSum=0.000;DP=29;ExcessHet=3.0103;FS=1.890;MLEAC=1;MLEAF=0.500;MQ=47.67;MQRankSum=-0.921;QD=9.44;ReadPosRankSum=-3.700;SOR=1.096	GT:AD:DP:GQ:PL	0/1:23,6:29:99:302,0,2749
EU153401.1	1306302	.	T	TAA	106.73	.	AC=1;AF=0.500;AN=2;BaseQRankSum=-2.502;ClippingRankSum=0.000;DP=28;ExcessHet=3.0103;FS=2.492;MLEAC=1;MLEAF=0.500;MQ=47.73;MQRankSum=0.519;QD=4.11;ReadPosRankSum=-1.304;SOR=0.157	GT:AD:DP:GQ:PL	0/1:22,4:26:99:144,0,2461
EU153401.1	1306303	.	T	A	250.73	.	AC=1;AF=0.500;AN=2;BaseQRankSum=0.000;ClippingRankSum=0.000;DP=26;ExcessHet=3.0103;FS=2.066;MLEAC=1;MLEAF=0.500;MQ=47.18;MQRankSum=-1.604;QD=10.45;ReadPosRankSum=2.305;SOR=1.609	GT:AD:DP:GQ:PL	0/1:16,8:24:99:288,0,2101
EU153401.1	1306304	.	G	GGGT	106.73	.	AC=1;AF=0.500;AN=2;BaseQRankSum=0.000;ClippingRankSum=0.000;DP=26;ExcessHet=3.0103;FS=5.395;MLEAC=1;MLEAF=0.500;MQ=47.18;MQRankSum=-1.557;QD=4.27;ReadPosRankSum=-3.359;SOR=2.179	GT:AD:DP:GQ:PL	0/1:20,5:25:99:144,0,2709
EU153401.1	1306305	.	C	T	216.73	.	AC=1;AF=0.500;AN=2;BaseQRankSum=0.000;ClippingRankSum=0.000;DP=26;ExcessHet=3.0103;FS=4.506;MLEAC=1;MLEAF=0.500;MQ=47.18;MQRankSum=-2.901;QD=10.84;ReadPosRankSum=2.226;SOR=1.863	GT:AD:DP:GQ:PL	0/1:13,7:20:99:254,0,2010
EU153401.1	1306323	.	A	T	412.77	.	AC=1;AF=0.500;AN=2;BaseQRankSum=0.000;ClippingRankSum=0.000;DP=17;ExcessHet=3.0103;FS=14.622;MLEAC=1;MLEAF=0.500;MQ=49.05;MQRankSum=-3.802;QD=24.28;ReadPosRankSum=0.098;SOR=3.229	GT:AD:DP:GQ:PL	0/1:7,10:17:99:441,0,1213
EU153401.1	1306452	.	A	ATTG	457.73	.	AC=2;AF=1.00;AN=2;DP=28;ExcessHet=3.0103;FS=0.000;MLEAC=2;MLEAF=1.00;MQ=53.32;QD=35.34;SOR=1.270	GT:AD:DP:GQ:PL	1/1:0,11:11:33:495,33,0
EU153401.1	1306538	.	A	G	46.77	.	AC=1;AF=0.500;AN=2;BaseQRankSum=1.265;ClippingRankSum=0.000;DP=22;ExcessHet=3.0103;FS=0.000;MLEAC=1;MLEAF=0.500;MQ=56.42;MQRankSum=-4.261;QD=2.34;ReadPosRankSum=-0.106;SOR=1.112	GT:AD:DP:GQ:PL	0/1:17,3:20:75:75,0,664
EU153401.1	1306549	.	T	G	40.77	.	AC=1;AF=0.500;AN=2;BaseQRankSum=0.691;ClippingRankSum=0.000;DP=24;ExcessHet=3.0103;FS=0.000;MLEAC=1;MLEAF=0.500;MQ=56.73;MQRankSum=-4.378;QD=1.94;ReadPosRankSum=-1.462;SOR=1.022	GT:AD:DP:GQ:PL	0/1:18,3:21:69:69,0,773
EU153401.1	1306555	.	T	G	40.77	.	AC=1;AF=0.500;AN=2;BaseQRankSum=0.802;ClippingRankSum=0.000;DP=25;ExcessHet=3.0103;FS=0.000;MLEAC=1;MLEAF=0.500;MQ=56.86;MQRankSum=-4.491;QD=1.85;ReadPosRankSum=-2.120;SOR=1.270	GT:AD:DP:GQ:PL	0/1:19,3:22:69:69,0,773
EU153401.1	1306655	.	T	C	219.77	.	AC=1;AF=0.500;AN=2;BaseQRankSum=1.457;ClippingRankSum=0.000;DP=74;ExcessHet=3.0103;FS=6.305;MLEAC=1;MLEAF=0.500;MQ=41.15;MQRankSum=-1.134;QD=5.23;ReadPosRankSum=-1.383;SOR=2.147	GT:AD:DP:GQ:PL	0/1:31,11:42:99:248,0,1003
EU153401.1	1307089	.	G	A	590.77	.	AC=1;AF=0.500;AN=2;BaseQRankSum=-0.525;ClippingRankSum=0.000;DP=22;ExcessHet=3.0103;FS=5.798;MLEAC=1;MLEAF=0.500;MQ=56.26;MQRankSum=3.337;QD=31.09;ReadPosRankSum=3.063;SOR=0.093	GT:AD:DP:GQ:PL	0/1:3,16:19:77:619,0,77
EU153401.1	1307557	.	T	G	800.77	.	AC=2;AF=1.00;AN=2;DP=25;ExcessHet=3.0103;FS=0.000;MLEAC=2;MLEAF=1.00;MQ=58.65;QD=34.82;SOR=1.708	GT:AD:DP:GQ:PL	1/1:0,23:23:69:829,69,0
EU153401.1	1308230	.	C	T	201.77	.	AC=1;AF=0.500;AN=2;BaseQRankSum=1.360;ClippingRankSum=0.000;DP=86;ExcessHet=3.0103;FS=2.826;MLEAC=1;MLEAF=0.500;MQ=44.49;MQRankSum=0.870;QD=2.35;ReadPosRankSum=0.375;SOR=1.255	GT:AD:DP:GQ:PL	0/1:75,11:86:99:230,0,3892
EU153401.1	1308233	.	AC	A	144.73	.	AC=1;AF=0.500;AN=2;BaseQRankSum=-1.746;ClippingRankSum=0.000;DP=90;ExcessHet=3.0103;FS=1.320;MLEAC=1;MLEAF=0.500;MQ=44.04;MQRankSum=-0.370;QD=1.72;ReadPosRankSum=-0.539;SOR=1.051	GT:AD:DP:GQ:PL	0/1:74,10:84:99:182,0,4303
EU153401.1	1308247	.	C	T	202.77	.	AC=1;AF=0.500;AN=2;BaseQRankSum=1.134;ClippingRankSum=0.000;DP=122;ExcessHet=3.0103;FS=6.181;MLEAC=1;MLEAF=0.500;MQ=43.72;MQRankSum=-0.697;QD=1.73;ReadPosRankSum=1.297;SOR=1.595	GT:AD:DP:GQ:PL	0/1:104,13:117:99:231,0,5507
EU153401.1	1308282	.	G	C	288.73	.	AC=1;AF=0.500;AN=2;BaseQRankSum=0.588;ClippingRankSum=0.000;DP=194;ExcessHet=3.0103;FS=0.930;MLEAC=1;MLEAF=0.500;MQ=43.20;MQRankSum=0.611;QD=1.66;ReadPosRankSum=-0.748;SOR=0.513	GT:AD:DP:GQ:PL	0/1:155,19:174:99:326,0,8441
EU153401.1	1308287	.	C	G	3548.77	.	AC=1;AF=0.500;AN=2;BaseQRankSum=2.681;ClippingRankSum=0.000;DP=204;ExcessHet=3.0103;FS=1.857;MLEAC=1;MLEAF=0.500;MQ=43.27;MQRankSum=-1.621;QD=19.83;ReadPosRankSum=1.017;SOR=0.850	GT:AD:DP:GQ:PL	0/1:88,91:179:99:3577,0,5050
EU153401.1	1308291	.	C	T	434.77	.	AC=1;AF=0.500;AN=2;BaseQRankSum=-0.231;ClippingRankSum=0.000;DP=216;ExcessHet=3.0103;FS=7.010;MLEAC=1;MLEAF=0.500;MQ=43.30;MQRankSum=-0.026;QD=2.09;ReadPosRankSum=-0.605;SOR=1.478	GT:AD:DP:GQ:PL	0/1:182,26:208:99:463,0,9696
EU153401.1	1308295	.	C	T	1273.73	.	AC=1;AF=0.500;AN=2;BaseQRankSum=0.036;ClippingRankSum=0.000;DP=245;ExcessHet=3.0103;FS=2.103;MLEAC=1;MLEAF=0.500;MQ=43.19;MQRankSum=-3.047;QD=5.69;ReadPosRankSum=-3.187;SOR=0.901	GT:AD:DP:GQ:PL	0/1:177,47:224:99:1311,0,9306
EU153401.1	1308298	.	A	C	226.77	.	AC=1;AF=0.500;AN=2;BaseQRankSum=-0.160;ClippingRankSum=0.000;DP=239;ExcessHet=3.0103;FS=0.000;MLEAC=1;MLEAF=0.500;MQ=43.34;MQRankSum=-0.937;QD=0.96;ReadPosRankSum=1.277;SOR=0.682	GT:AD:DP:GQ:PL	0/1:213,22:235:99:255,0,11559
EU153401.1	1308299	.	A	T	128.73	.	AC=1;AF=0.500;AN=2;BaseQRankSum=-0.512;ClippingRankSum=0.000;DP=246;ExcessHet=3.0103;FS=0.000;MLEAC=1;MLEAF=0.500;MQ=43.19;MQRankSum=-1.082;QD=0.54;ReadPosRankSum=1.293;SOR=0.768	GT:AD:DP:GQ:PL	0/1:217,20:237:99:166,0,11669
EU153401.1	1308309	.	T	TTC	3457.73	.	AC=1;AF=0.500;AN=2;BaseQRankSum=1.512;ClippingRankSum=0.000;DP=306;ExcessHet=3.0103;FS=0.740;MLEAC=1;MLEAF=0.500;MQ=41.75;MQRankSum=-2.507;QD=18.49;ReadPosRankSum=-2.968;SOR=0.611	GT:AD:DP:GQ:PL	0/1:90,97:187:99:3495,0,5708
EU153401.1	1308355	.	G	T	12106.77	.	AC=1;AF=0.500;AN=2;BaseQRankSum=-0.456;ClippingRankSum=0.000;DP=350;ExcessHet=3.0103;FS=0.728;MLEAC=1;MLEAF=0.500;MQ=40.20;MQRankSum=-5.847;QD=30.75;ReadPosRankSum=-0.344;SOR=0.784	GT:AD:DP:GQ:PL	0/1:28,317:345:99:12135,0,1990
EU153401.1	1308362	.	GA	G	35418.73	.	AC=1;AF=0.500;AN=2;BaseQRankSum=-1.397;ClippingRankSum=0.000;DP=967;ExcessHet=3.0103;FS=0.000;MLEAC=1;MLEAF=0.500;MQ=39.48;MQRankSum=-7.152;QD=20.07;ReadPosRankSum=-1.845;SOR=0.793	GT:AD:DP:GQ:PL	0/1:36,890:926:99:35456,0,325
EU153401.1	1308434	.	T	C	6322.73	.	AC=1;AF=0.500;AN=2;BaseQRankSum=4.326;ClippingRankSum=0.000;DP=642;ExcessHet=3.0103;FS=5.351;MLEAC=1;MLEAF=0.500;MQ=39.35;MQRankSum=-3.967;QD=10.15;ReadPosRankSum=-0.071;SOR=1.061	GT:AD:DP:GQ:PL	0/1:404,219:623:99:6360,0,15353
EU153401.1	1308435	.	G	A	342.77	.	AC=1;AF=0.500;AN=2;BaseQRankSum=0.730;ClippingRankSum=0.000;DP=654;ExcessHet=3.0103;FS=3.309;MLEAC=1;MLEAF=0.500;MQ=39.35;MQRankSum=-0.367;QD=0.53;ReadPosRankSum=-0.686;SOR=1.125	GT:AD:DP:GQ:PL	0/1:578,64:642:99:371,0,25422
EU153401.1	1308446	.	A	T	1236.77	.	AC=1;AF=0.500;AN=2;BaseQRankSum=0.072;ClippingRankSum=0.000;DP=778;ExcessHet=3.0103;FS=7.052;MLEAC=1;MLEAF=0.500;MQ=39.08;MQRankSum=-1.128;QD=1.63;ReadPosRankSum=-3.464;SOR=0.387	GT:AD:DP:GQ:PL	0/1:662,98:760:99:1265,0,29131
EU153401.1	1308452	.	T	G	6467.77	.	AC=1;AF=0.500;AN=2;BaseQRankSum=-0.534;ClippingRankSum=0.000;DP=835;ExcessHet=3.0103;FS=4.797;MLEAC=1;MLEAF=0.500;MQ=38.91;MQRankSum=0.430;QD=7.99;ReadPosRankSum=-3.529;SOR=0.440	GT:AD:DP:GQ:PL	0/1:585,224:809:99:6496,0,20881
EU153401.1	1308474	.	AAGT	A	145.73	.	AC=1;AF=0.500;AN=2;BaseQRankSum=2.494;ClippingRankSum=0.000;DP=473;ExcessHet=3.0103;FS=0.905;MLEAC=1;MLEAF=0.500;MQ=40.20;MQRankSum=1.074;QD=0.35;ReadPosRankSum=1.443;SOR=0.691	GT:AD:DP:GQ:PL	0/1:374,41:415:99:183,0,19403
EU153401.1	1308485	.	T	C	5145.77	.	AC=1;AF=0.500;AN=2;BaseQRankSum=2.140;ClippingRankSum=0.000;DP=362;ExcessHet=3.0103;FS=3.592;MLEAC=1;MLEAF=0.500;MQ=40.73;MQRankSum=-1.337;QD=15.64;ReadPosRankSum=0.762;SOR=0.769	GT:AD:DP:GQ:PL	0/1:184,145:329:99:5174,0,10700
EU153401.1	1308491	.	G	A	4382.73	.	AC=1;AF=0.500;AN=2;BaseQRankSum=0.599;ClippingRankSum=0.000;DP=325;ExcessHet=3.0103;FS=2.513;MLEAC=1;MLEAF=0.500;MQ=41.16;MQRankSum=-0.217;QD=14.28;ReadPosRankSum=2.872;SOR=0.692	GT:AD:DP:GQ:PL	0/1:184,123:307:99:4420,0,11988
EU153401.1	1308499	.	A	G	115.77	.	AC=1;AF=0.500;AN=2;BaseQRankSum=-0.964;ClippingRankSum=0.000;DP=283;ExcessHet=3.0103;FS=7.344;MLEAC=1;MLEAF=0.500;MQ=41.27;MQRankSum=0.909;QD=0.41;ReadPosRankSum=2.506;SOR=1.466	GT:AD:DP:GQ:PL	0/1:260,22:282:99:144,0,17077
EU153401.1	1308505	.	A	T	366.73	.	AC=1;AF=0.500;AN=2;BaseQRankSum=-0.219;ClippingRankSum=0.000;DP=268;ExcessHet=3.0103;FS=8.120;MLEAC=1;MLEAF=0.500;MQ=40.45;MQRankSum=-1.178;QD=1.48;ReadPosRankSum=1.825;SOR=0.690	GT:AD:DP:GQ:PL	0/1:220,28:248:99:404,0,13733
EU153401.1	1308506	.	C	T	2192.73	.	AC=1;AF=0.500;AN=2;BaseQRankSum=0.512;ClippingRankSum=0.000;DP=254;ExcessHet=3.0103;FS=9.204;MLEAC=1;MLEAF=0.500;MQ=40.77;MQRankSum=-2.537;QD=8.95;ReadPosRankSum=-0.112;SOR=1.232	GT:AD:DP:GQ:PL	0/1:174,71:245:99:2230,0,10739
EU153401.1	1308509	.	A	C	6154.73	.	AC=1;AF=0.500;AN=2;BaseQRankSum=0.423;ClippingRankSum=0.000;DP=267;ExcessHet=3.0103;FS=2.003;MLEAC=1;MLEAF=0.500;MQ=39.78;MQRankSum=-3.889;QD=28.63;ReadPosRankSum=-3.183;SOR=0.878	GT:AD:DP:GQ:PL	0/1:54,161:215:99:6192,0,4200
EU153401.1	1308596	.	A	T	1131.77	.	AC=1;AF=0.500;AN=2;BaseQRankSum=-3.447;ClippingRankSum=0.000;DP=279;ExcessHet=3.0103;FS=61.717;MLEAC=1;MLEAF=0.500;MQ=37.13;MQRankSum=1.419;QD=4.15;ReadPosRankSum=-1.246;SOR=2.433	GT:AD:DP:GQ:PL	0/1:219,54:273:99:1160,0,10068
EU153401.1	1308608	.	C	A	101.73	.	AC=1;AF=0.500;AN=2;BaseQRankSum=0.344;ClippingRankSum=0.000;DP=179;ExcessHet=3.0103;FS=0.988;MLEAC=1;MLEAF=0.500;MQ=37.74;MQRankSum=0.754;QD=0.57;ReadPosRankSum=0.249;SOR=0.537	GT:AD:DP:GQ:PL	0/1:162,16:178:99:139,0,8492
EU153401.1	1308625	.	A	C	1719.73	.	AC=1;AF=0.500;AN=2;BaseQRankSum=0.704;ClippingRankSum=0.000;DP=86;ExcessHet=3.0103;FS=16.376;MLEAC=1;MLEAF=0.500;MQ=39.07;MQRankSum=-4.655;QD=22.93;ReadPosRankSum=-1.205;SOR=1.368	GT:AD:DP:GQ:PL	0/1:22,53:75:99:1757,0,3870
EU153401.1	1308632	.	G	A	54.73	.	AC=1;AF=0.500;AN=2;BaseQRankSum=1.240;ClippingRankSum=0.000;DP=74;ExcessHet=3.0103;FS=9.368;MLEAC=1;MLEAF=0.500;MQ=40.55;MQRankSum=0.656;QD=0.75;ReadPosRankSum=1.837;SOR=1.478	GT:AD:DP:GQ:PL	0/1:66,7:73:92:92,0,7475
EU153401.1	1308644	.	C	T	105.77	.	AC=1;AF=0.500;AN=2;BaseQRankSum=0.000;ClippingRankSum=0.000;DP=57;ExcessHet=3.0103;FS=7.820;MLEAC=1;MLEAF=0.500;MQ=43.64;MQRankSum=-0.667;QD=1.89;ReadPosRankSum=1.948;SOR=1.090	GT:AD:DP:GQ:PL	0/1:50,6:56:99:134,0,7240
EU153401.1	1308649	.	C	T	148.77	.	AC=1;AF=0.500;AN=2;BaseQRankSum=-1.606;ClippingRankSum=0.000;DP=52;ExcessHet=3.0103;FS=9.682;MLEAC=1;MLEAF=0.500;MQ=44.26;MQRankSum=-0.419;QD=2.86;ReadPosRankSum=-0.622;SOR=0.893	GT:AD:DP:GQ:PL	0/1:44,8:52:99:177,0,6160
EU153401.1	1308651	.	A	C	350.77	.	AC=1;AF=0.500;AN=2;BaseQRankSum=0.944;ClippingRankSum=0.000;DP=52;ExcessHet=3.0103;FS=14.293;MLEAC=1;MLEAF=0.500;MQ=44.36;MQRankSum=-3.105;QD=6.75;ReadPosRankSum=-2.912;SOR=3.241	GT:AD:DP:GQ:PL	0/1:40,12:52:99:379,0,6494
EU153401.1	1308654	.	C	G	1115.77	.	AC=1;AF=0.500;AN=2;BaseQRankSum=-1.841;ClippingRankSum=0.000;DP=53;ExcessHet=3.0103;FS=9.653;MLEAC=1;MLEAF=0.500;MQ=44.28;MQRankSum=-4.608;QD=24.79;ReadPosRankSum=-1.978;SOR=2.041	GT:AD:DP:GQ:PL	0/1:17,28:45:99:1144,0,5154
EU153401.1	1308661	.	C	T	117.77	.	AC=1;AF=0.500;AN=2;BaseQRankSum=-0.958;ClippingRankSum=0.000;DP=54;ExcessHet=3.0103;FS=1.757;MLEAC=1;MLEAF=0.500;MQ=45.30;MQRankSum=0.999;QD=2.18;ReadPosRankSum=-1.432;SOR=0.319	GT:AD:DP:GQ:PL	0/1:48,6:54:99:146,0,7003
EU153401.1	1308662	.	A	G	288.73	.	AC=1;AF=0.500;AN=2;BaseQRankSum=-1.989;ClippingRankSum=0.000;DP=54;ExcessHet=3.0103;FS=3.233;MLEAC=1;MLEAF=0.500;MQ=45.35;MQRankSum=-0.279;QD=5.45;ReadPosRankSum=-2.025;SOR=0.266	GT:AD:DP:GQ:PL	0/1:43,10:53:99:326,0,6807
EU153401.1	1308665	.	G	A	177.77	.	AC=1;AF=0.500;AN=2;BaseQRankSum=-0.770;ClippingRankSum=0.000;DP=55;ExcessHet=3.0103;FS=1.513;MLEAC=1;MLEAF=0.500;MQ=45.66;MQRankSum=0.839;QD=3.56;ReadPosRankSum=-0.940;SOR=0.392	GT:AD:DP:GQ:PL	0/1:42,8:50:99:206,0,6748
EU153401.1	1308670	.	G	A	306.77	.	AC=1;AF=0.500;AN=2;BaseQRankSum=-1.311;ClippingRankSum=0.000;DP=51;ExcessHet=3.0103;FS=1.514;MLEAC=1;MLEAF=0.500;MQ=45.75;MQRankSum=-2.495;QD=6.53;ReadPosRankSum=-1.034;SOR=1.112	GT:AD:DP:GQ:PL	0/1:39,8:47:99:335,0,6539
EU153401.1	1308671	.	T	A	111.77	.	AC=1;AF=0.500;AN=2;BaseQRankSum=1.101;ClippingRankSum=0.000;DP=51;ExcessHet=3.0103;FS=12.093;MLEAC=1;MLEAF=0.500;MQ=45.75;MQRankSum=-2.551;QD=2.19;ReadPosRankSum=2.931;SOR=3.449	GT:AD:DP:GQ:PL	0/1:46,5:51:99:140,0,7141
EU153401.1	1308673	.	C	A	252.77	.	AC=1;AF=0.500;AN=2;BaseQRankSum=-0.386;ClippingRankSum=0.000;DP=56;ExcessHet=3.0103;FS=3.121;MLEAC=1;MLEAF=0.500;MQ=46.10;MQRankSum=-1.211;QD=4.51;ReadPosRankSum=-0.396;SOR=0.942	GT:AD:DP:GQ:PL	0/1:46,10:56:99:281,0,6624
EU153401.1	1308683	.	T	C	288.77	.	AC=1;AF=0.500;AN=2;BaseQRankSum=-0.710;ClippingRankSum=0.000;DP=63;ExcessHet=3.0103;FS=4.798;MLEAC=1;MLEAF=0.500;MQ=46.69;MQRankSum=-2.098;QD=5.07;ReadPosRankSum=0.433;SOR=1.187	GT:AD:DP:GQ:PL	0/1:46,11:57:99:317,0,8617
EU153401.1	1308691	.	G	A	174.77	.	AC=1;AF=0.500;AN=2;BaseQRankSum=1.239;ClippingRankSum=0.000;DP=64;ExcessHet=3.0103;FS=0.000;MLEAC=1;MLEAF=0.500;MQ=47.21;MQRankSum=0.042;QD=2.77;ReadPosRankSum=-1.050;SOR=0.659	GT:AD:DP:GQ:PL	0/1:55,8:63:99:203,0,10515
EU153401.1	1308696	.	C	T	171.77	.	AC=1;AF=0.500;AN=2;BaseQRankSum=0.034;ClippingRankSum=0.000;DP=69;ExcessHet=3.0103;FS=0.000;MLEAC=1;MLEAF=0.500;MQ=47.00;MQRankSum=-0.462;QD=2.53;ReadPosRankSum=-0.782;SOR=0.781	GT:AD:DP:GQ:PL	0/1:59,9:68:99:200,0,10557
EU153401.1	1308702	.	A	G	273.73	.	AC=1;AF=0.500;AN=2;BaseQRankSum=0.511;ClippingRankSum=0.000;DP=126;ExcessHet=3.0103;FS=2.461;MLEAC=1;MLEAF=0.500;MQ=45.57;MQRankSum=-1.882;QD=2.66;ReadPosRankSum=1.163;SOR=0.870	GT:AD:DP:GQ:PL	0/1:89,14:103:99:311,0,16664
EU153401.1	1308705	.	G	A	456.77	.	AC=1;AF=0.500;AN=2;BaseQRankSum=0.487;ClippingRankSum=0.000;DP=78;ExcessHet=3.0103;FS=7.753;MLEAC=1;MLEAF=0.500;MQ=46.41;MQRankSum=-2.673;QD=5.86;ReadPosRankSum=2.123;SOR=1.099	GT:AD:DP:GQ:PL	0/1:62,16:78:99:485,0,11061
EU153401.1	1308716	.	T	C	543.77	.	AC=1;AF=0.500;AN=2;BaseQRankSum=0.540;ClippingRankSum=0.000;DP=78;ExcessHet=3.0103;FS=5.674;MLEAC=1;MLEAF=0.500;MQ=46.80;MQRankSum=-1.432;QD=6.97;ReadPosRankSum=0.266;SOR=0.869	GT:AD:DP:GQ:PL	0/1:61,17:78:99:572,0,11745
EU153401.1	1308717	.	G	A	450.77	.	AC=1;AF=0.500;AN=2;BaseQRankSum=0.624;ClippingRankSum=0.000;DP=79;ExcessHet=3.0103;FS=2.428;MLEAC=1;MLEAF=0.500;MQ=46.86;MQRankSum=-1.542;QD=5.71;ReadPosRankSum=-0.088;SOR=0.631	GT:AD:DP:GQ:PL	0/1:64,15:79:99:479,0,12188
EU153401.1	1308721	.	G	A	33.73	.	AC=1;AF=0.500;AN=2;BaseQRankSum=0.808;ClippingRankSum=0.000;DP=85;ExcessHet=3.0103;FS=1.476;MLEAC=1;MLEAF=0.500;MQ=46.89;MQRankSum=-1.164;QD=0.43;ReadPosRankSum=-2.551;SOR=0.900	GT:AD:DP:GQ:PL	0/1:72,7:79:71:71,0,12950
EU153401.1	1308722	.	C	A	225.77	.	AC=1;AF=0.500;AN=2;BaseQRankSum=0.494;ClippingRankSum=0.000;DP=82;ExcessHet=3.0103;FS=0.000;MLEAC=1;MLEAF=0.500;MQ=47.02;MQRankSum=-1.046;QD=2.89;ReadPosRankSum=2.031;SOR=0.693	GT:AD:DP:GQ:PL	0/1:68,10:78:99:254,0,13035
EU153401.1	1308726	.	C	A	1425.77	.	AC=1;AF=0.500;AN=2;BaseQRankSum=1.093;ClippingRankSum=0.000;DP=83;ExcessHet=3.0103;FS=0.000;MLEAC=1;MLEAF=0.500;MQ=47.02;MQRankSum=-4.689;QD=17.39;ReadPosRankSum=-1.502;SOR=0.627	GT:AD:DP:GQ:PL	0/1:47,35:82:99:1454,0,10958
EU153401.1	1308727	.	A	G	1833.73	.	AC=1;AF=0.500;AN=2;BaseQRankSum=2.236;ClippingRankSum=0.000;DP=84;ExcessHet=3.0103;FS=0.000;MLEAC=1;MLEAF=0.500;MQ=47.00;MQRankSum=-6.133;QD=23.21;ReadPosRankSum=0.854;SOR=0.638	GT:AD:DP:GQ:PL	0/1:33,46:79:99:1871,0,10401
EU153401.1	1308731	.	G	A	417.77	.	AC=1;AF=0.500;AN=2;BaseQRankSum=0.075;ClippingRankSum=0.000;DP=87;ExcessHet=3.0103;FS=3.909;MLEAC=1;MLEAF=0.500;MQ=46.87;MQRankSum=-2.336;QD=4.86;ReadPosRankSum=1.496;SOR=1.185	GT:AD:DP:GQ:PL	0/1:70,16:86:99:446,0,13492
EU153401.1	1308740	.	C	T	480.77	.	AC=1;AF=0.500;AN=2;BaseQRankSum=0.895;ClippingRankSum=0.000;DP=96;ExcessHet=3.0103;FS=2.275;MLEAC=1;MLEAF=0.500;MQ=46.47;MQRankSum=-0.841;QD=5.01;ReadPosRankSum=1.071;SOR=0.595	GT:AD:DP:GQ:PL	0/1:79,17:96:99:509,0,14776
EU153401.1	1308743	.	A	G	480.77	.	AC=1;AF=0.500;AN=2;BaseQRankSum=0.722;ClippingRankSum=0.000;DP=97;ExcessHet=3.0103;FS=9.348;MLEAC=1;MLEAF=0.500;MQ=46.22;MQRankSum=-1.341;QD=4.96;ReadPosRankSum=-0.645;SOR=0.985	GT:AD:DP:GQ:PL	0/1:79,18:97:99:509,0,14359
EU153401.1	1308748	.	G	A	162.77	.	AC=1;AF=0.500;AN=2;BaseQRankSum=-0.640;ClippingRankSum=0.000;DP=99;ExcessHet=3.0103;FS=1.201;MLEAC=1;MLEAF=0.500;MQ=46.01;MQRankSum=-0.826;QD=1.64;ReadPosRankSum=2.284;SOR=0.509	GT:AD:DP:GQ:PL	0/1:88,11:99:99:191,0,14911
EU153401.1	1308755	.	G	T	561.77	.	AC=1;AF=0.500;AN=2;BaseQRankSum=-1.473;ClippingRankSum=0.000;DP=101;ExcessHet=3.0103;FS=0.000;MLEAC=1;MLEAF=0.500;MQ=46.18;MQRankSum=-2.149;QD=5.56;ReadPosRankSum=0.378;SOR=0.600	GT:AD:DP:GQ:PL	0/1:82,19:101:99:590,0,14405
EU153401.1	1308756	.	G	A	354.73	.	AC=1;AF=0.500;AN=2;BaseQRankSum=0.028;ClippingRankSum=0.000;DP=99;ExcessHet=3.0103;FS=6.198;MLEAC=1;MLEAF=0.500;MQ=46.08;MQRankSum=-1.991;QD=3.99;ReadPosRankSum=2.504;SOR=0.429	GT:AD:DP:GQ:PL	0/1:74,15:89:99:392,0,14638
EU153401.1	1308759	.	C	T	615.77	.	AC=1;AF=0.500;AN=2;BaseQRankSum=-1.100;ClippingRankSum=0.000;DP=101;ExcessHet=3.0103;FS=3.409;MLEAC=1;MLEAF=0.500;MQ=45.99;MQRankSum=-2.740;QD=6.28;ReadPosRankSum=0.005;SOR=1.242	GT:AD:DP:GQ:PL	0/1:77,21:98:99:644,0,14367
EU153401.1	1308762	.	G	T	1289.73	.	AC=1;AF=0.500;AN=2;BaseQRankSum=-1.022;ClippingRankSum=0.000;DP=177;ExcessHet=3.0103;FS=0.000;MLEAC=1;MLEAF=0.500;MQ=44.03;MQRankSum=-0.411;QD=8.43;ReadPosRankSum=0.377;SOR=0.658	GT:AD:DP:GQ:PL	0/1:113,40:153:99:1327,0,20618
EU153401.1	1308769	.	C	T	93.77	.	AC=1;AF=0.500;AN=2;BaseQRankSum=1.560;ClippingRankSum=0.000;DP=105;ExcessHet=3.0103;FS=10.237;MLEAC=1;MLEAF=0.500;MQ=46.08;MQRankSum=-0.621;QD=0.89;ReadPosRankSum=1.287;SOR=1.493	GT:AD:DP:GQ:PL	0/1:95,10:105:99:122,0,15431
EU153401.1	1308783	.	C	A	90.73	.	AC=1;AF=0.500;AN=2;BaseQRankSum=0.919;ClippingRankSum=0.000;DP=111;ExcessHet=3.0103;FS=10.237;MLEAC=1;MLEAF=0.500;MQ=45.64;MQRankSum=-0.643;QD=0.86;ReadPosRankSum=2.236;SOR=1.493	GT:AD:DP:GQ:PL	0/1:95,10:105:99:128,0,14473
EU153401.1	1308786	.	C	CTAGTAGTG	243.73	.	AC=1;AF=0.500;AN=2;BaseQRankSum=-1.112;ClippingRankSum=0.000;DP=116;ExcessHet=3.0103;FS=0.000;MLEAC=1;MLEAF=0.500;MQ=45.08;MQRankSum=-1.051;QD=2.59;ReadPosRankSum=-1.214;SOR=0.612	GT:AD:DP:GQ:PL	0/1:81,13:94:99:281,0,14980
EU153401.1	1308787	.	T	TATAGTTA	30.73	.	AC=1;AF=0.500;AN=2;BaseQRankSum=1.520;ClippingRankSum=0.000;DP=120;ExcessHet=3.0103;FS=10.395;MLEAC=1;MLEAF=0.500;MQ=45.01;MQRankSum=-0.284;QD=0.26;ReadPosRankSum=2.428;SOR=1.486	GT:AD:DP:GQ:PL	0/1:110,10:120:68:68,0,16408
EU153401.1	1308788	.	C	G	525.77	.	AC=1;AF=0.500;AN=2;BaseQRankSum=-2.391;ClippingRankSum=0.000;DP=124;ExcessHet=3.0103;FS=0.904;MLEAC=1;MLEAF=0.500;MQ=44.80;MQRankSum=-1.643;QD=4.24;ReadPosRankSum=-0.017;SOR=0.815	GT:AD:DP:GQ:PL	0/1:103,21:124:99:554,0,15987
EU153401.1	1308789	.	C	T	645.77	.	AC=1;AF=0.500;AN=2;BaseQRankSum=-2.981;ClippingRankSum=0.000;DP=125;ExcessHet=3.0103;FS=0.871;MLEAC=1;MLEAF=0.500;MQ=44.58;MQRankSum=-1.958;QD=5.17;ReadPosRankSum=-0.056;SOR=0.885	GT:AD:DP:GQ:PL	0/1:101,24:125:99:674,0,16451
EU153401.1	1308790	.	T	C	66.77	.	AC=1;AF=0.500;AN=2;BaseQRankSum=1.397;ClippingRankSum=0.000;DP=128;ExcessHet=3.0103;FS=5.186;MLEAC=1;MLEAF=0.500;MQ=44.05;MQRankSum=-1.691;QD=0.53;ReadPosRankSum=-1.983;SOR=1.633	GT:AD:DP:GQ:PL	0/1:116,9:125:95:95,0,17042
EU153401.1	1308791	.	G	GTTTTTTA	510.73	.	AC=1;AF=0.500;AN=2;BaseQRankSum=-3.408;ClippingRankSum=0.000;DP=133;ExcessHet=3.0103;FS=1.950;MLEAC=1;MLEAF=0.500;MQ=44.26;MQRankSum=-1.524;QD=4.02;ReadPosRankSum=0.370;SOR=0.936	GT:AD:DP:GQ:PL	0/1:106,21:127:99:548,0,16933
EU153401.1	1308793	.	T	G	1425.77	.	AC=1;AF=0.500;AN=2;BaseQRankSum=-1.990;ClippingRankSum=0.000;DP=135;ExcessHet=3.0103;FS=7.262;MLEAC=1;MLEAF=0.500;MQ=44.39;MQRankSum=-3.308;QD=10.64;ReadPosRankSum=0.634;SOR=1.320	GT:AD:DP:GQ:PL	0/1:94,40:134:99:1454,0,16747
EU153401.1	1308809	.	A	G	86.77	.	AC=1;AF=0.500;AN=2;BaseQRankSum=1.127;ClippingRankSum=0.000;DP=221;ExcessHet=3.0103;FS=4.816;MLEAC=1;MLEAF=0.500;MQ=42.63;MQRankSum=0.562;QD=0.40;ReadPosRankSum=4.747;SOR=1.127	GT:AD:DP:GQ:PL	0/1:201,18:219:99:115,0,25881
EU153401.1	1308817	.	T	C	388.77	.	AC=1;AF=0.500;AN=2;BaseQRankSum=1.497;ClippingRankSum=0.000;DP=280;ExcessHet=3.0103;FS=7.842;MLEAC=1;MLEAF=0.500;MQ=41.61;MQRankSum=-0.461;QD=1.39;ReadPosRankSum=2.134;SOR=0.822	GT:AD:DP:GQ:PL	0/1:252,28:280:99:417,0,27074
EU153401.1	1308835	.	G	C	2737.77	.	AC=1;AF=0.500;AN=2;BaseQRankSum=1.426;ClippingRankSum=0.000;DP=429;ExcessHet=3.0103;FS=2.172;MLEAC=1;MLEAF=0.500;MQ=39.90;MQRankSum=-0.562;QD=6.43;ReadPosRankSum=-2.244;SOR=0.536	GT:AD:DP:GQ:PL	0/1:328,98:426:99:2766,0,26976
EU153401.1	1308856	.	T	C	401.77	.	AC=1;AF=0.500;AN=2;BaseQRankSum=-1.647;ClippingRankSum=0.000;DP=214;ExcessHet=3.0103;FS=4.127;MLEAC=1;MLEAF=0.500;MQ=41.29;MQRankSum=0.221;QD=1.89;ReadPosRankSum=0.729;SOR=1.196	GT:AD:DP:GQ:PL	0/1:189,24:213:99:430,0,19654
EU153401.1	1308862	.	G	A	402.77	.	AC=1;AF=0.500;AN=2;BaseQRankSum=-0.262;ClippingRankSum=0.000;DP=206;ExcessHet=3.0103;FS=0.871;MLEAC=1;MLEAF=0.500;MQ=41.82;MQRankSum=1.869;QD=1.96;ReadPosRankSum=1.238;SOR=0.885	GT:AD:DP:GQ:PL	0/1:184,21:205:99:431,0,18966
EU153401.1	1308867	.	G	T	770.77	.	AC=1;AF=0.500;AN=2;BaseQRankSum=1.523;ClippingRankSum=0.000;DP=199;ExcessHet=3.0103;FS=11.415;MLEAC=1;MLEAF=0.500;MQ=41.79;MQRankSum=-0.359;QD=3.97;ReadPosRankSum=0.228;SOR=1.222	GT:AD:DP:GQ:PL	0/1:164,30:194:99:799,0,18404
EU153401.1	1308871	.	C	T	1452.77	.	AC=1;AF=0.500;AN=2;BaseQRankSum=1.681;ClippingRankSum=0.000;DP=198;ExcessHet=3.0103;FS=0.000;MLEAC=1;MLEAF=0.500;MQ=41.75;MQRankSum=-0.642;QD=7.65;ReadPosRankSum=-0.159;SOR=0.723	GT:AD:DP:GQ:PL	0/1:144,46:190:99:1481,0,15761
EU153401.1	1308875	.	G	A	430.77	.	AC=1;AF=0.500;AN=2;BaseQRankSum=1.102;ClippingRankSum=0.000;DP=187;ExcessHet=3.0103;FS=13.143;MLEAC=1;MLEAF=0.500;MQ=42.37;MQRankSum=-0.276;QD=2.43;ReadPosRankSum=0.597;SOR=1.923	GT:AD:DP:GQ:PL	0/1:153,24:177:99:459,0,14093
EU153401.1	1308888	.	T	G	449.73	.	AC=1;AF=0.500;AN=2;BaseQRankSum=-1.743;ClippingRankSum=0.000;DP=137;ExcessHet=3.0103;FS=3.330;MLEAC=1;MLEAF=0.500;MQ=44.77;MQRankSum=0.598;QD=3.54;ReadPosRankSum=2.345;SOR=0.722	GT:AD:DP:GQ:PL	0/1:107,20:127:99:487,0,13262
EU153401.1	1308895	.	C	T	807.77	.	AC=1;AF=0.500;AN=2;BaseQRankSum=-0.418;ClippingRankSum=0.000;DP=122;ExcessHet=3.0103;FS=0.000;MLEAC=1;MLEAF=0.500;MQ=45.06;MQRankSum=-0.925;QD=6.68;ReadPosRankSum=0.128;SOR=0.679	GT:AD:DP:GQ:PL	0/1:94,27:121:99:836,0,12171
EU153401.1	1308915	.	C	T	114.77	.	AC=1;AF=0.500;AN=2;BaseQRankSum=0.130;ClippingRankSum=0.000;DP=93;ExcessHet=3.0103;FS=7.380;MLEAC=1;MLEAF=0.500;MQ=46.10;MQRankSum=-1.243;QD=1.23;ReadPosRankSum=1.327;SOR=1.538	GT:AD:DP:GQ:PL	0/1:83,10:93:99:143,0,10467
EU153401.1	1308919	.	T	C	120.77	.	AC=1;AF=0.500;AN=2;BaseQRankSum=0.152;ClippingRankSum=0.000;DP=100;ExcessHet=3.0103;FS=2.961;MLEAC=1;MLEAF=0.500;MQ=46.04;MQRankSum=-0.700;QD=1.21;ReadPosRankSum=1.417;SOR=1.341	GT:AD:DP:GQ:PL	0/1:90,10:100:99:149,0,10154
EU153401.1	1308922	.	A	G	702.77	.	AC=1;AF=0.500;AN=2;BaseQRankSum=-0.035;ClippingRankSum=0.000;DP=99;ExcessHet=3.0103;FS=3.211;MLEAC=1;MLEAF=0.500;MQ=46.15;MQRankSum=-2.521;QD=7.17;ReadPosRankSum=0.642;SOR=0.552	GT:AD:DP:GQ:PL	0/1:75,23:98:99:731,0,9606
EU153401.1	1308923	.	G	C	102.73	.	AC=1;AF=0.500;AN=2;BaseQRankSum=0.515;ClippingRankSum=0.000;DP=99;ExcessHet=3.0103;FS=7.428;MLEAC=1;MLEAF=0.500;MQ=46.36;MQRankSum=-1.415;QD=1.04;ReadPosRankSum=2.378;SOR=1.529	GT:AD:DP:GQ:PL	0/1:89,10:99:99:140,0,10045
EU153401.1	1308925	.	G	A	2364.77	.	AC=1;AF=0.500;AN=2;BaseQRankSum=-0.068;ClippingRankSum=0.000;DP=100;ExcessHet=3.0103;FS=6.506;MLEAC=1;MLEAF=0.500;MQ=46.40;MQRankSum=-2.549;QD=23.65;ReadPosRankSum=1.570;SOR=0.498	GT:AD:DP:GQ:PL	0/1:41,59:100:99:2393,0,7169
EU153401.1	1308930	.	G	A	63.77	.	AC=1;AF=0.500;AN=2;BaseQRankSum=1.102;ClippingRankSum=0.000;DP=101;ExcessHet=3.0103;FS=19.811;MLEAC=1;MLEAF=0.500;MQ=46.44;MQRankSum=-0.396;QD=0.63;ReadPosRankSum=1.580;SOR=3.033	GT:AD:DP:GQ:PL	0/1:92,9:101:92:92,0,10057
EU153401.1	1308934	.	A	G	105.73	.	AC=1;AF=0.500;AN=2;BaseQRankSum=2.036;ClippingRankSum=0.000;DP=98;ExcessHet=3.0103;FS=7.390;MLEAC=1;MLEAF=0.500;MQ=46.79;MQRankSum=-1.687;QD=1.08;ReadPosRankSum=2.858;SOR=1.535	GT:AD:DP:GQ:PL	0/1:88,10:98:99:143,0,9297
EU153401.1	1308935	.	C	T	566.73	.	AC=1;AF=0.500;AN=2;BaseQRankSum=-0.782;ClippingRankSum=0.000;DP=101;ExcessHet=3.0103;FS=4.803;MLEAC=1;MLEAF=0.500;MQ=46.57;MQRankSum=-3.894;QD=5.78;ReadPosRankSum=-2.347;SOR=0.843	GT:AD:DP:GQ:PL	0/1:77,21:98:99:604,0,8326
EU153401.1	1308937	.	A	C	2859.77	.	AC=1;AF=0.500;AN=2;BaseQRankSum=3.876;ClippingRankSum=0.000;DP=101;ExcessHet=3.0103;FS=5.540;MLEAC=1;MLEAF=0.500;MQ=46.57;MQRankSum=-4.631;QD=28.31;ReadPosRankSum=-0.214;SOR=0.976	GT:AD:DP:GQ:PL	0/1:31,70:101:99:2888,0,5606
EU153401.1	1308938	.	A	G	423.77	.	AC=1;AF=0.500;AN=2;BaseQRankSum=-0.985;ClippingRankSum=0.000;DP=100;ExcessHet=3.0103;FS=15.114;MLEAC=1;MLEAF=0.500;MQ=46.42;MQRankSum=-1.869;QD=4.24;ReadPosRankSum=1.216;SOR=1.637	GT:AD:DP:GQ:PL	0/1:83,17:100:99:452,0,8639
EU153401.1	1308942	.	T	C	3429.77	.	AC=1;AF=0.500;AN=2;BaseQRankSum=0.860;ClippingRankSum=0.000;DP=105;ExcessHet=3.0103;FS=0.910;MLEAC=1;MLEAF=0.500;MQ=46.32;MQRankSum=-4.175;QD=32.66;ReadPosRankSum=-1.283;SOR=0.578	GT:AD:DP:GQ:PL	0/1:21,84:105:99:3458,0,5146
EU153401.1	1308950	.	C	T	90.77	.	AC=1;AF=0.500;AN=2;BaseQRankSum=1.760;ClippingRankSum=0.000;DP=107;ExcessHet=3.0103;FS=9.691;MLEAC=1;MLEAF=0.500;MQ=46.65;MQRankSum=-1.787;QD=0.86;ReadPosRankSum=2.890;SOR=1.512	GT:AD:DP:GQ:PL	0/1:95,10:105:99:119,0,9089
EU153401.1	1308951	.	A	C	1089.77	.	AC=1;AF=0.500;AN=2;BaseQRankSum=0.321;ClippingRankSum=0.000;DP=107;ExcessHet=3.0103;FS=24.824;MLEAC=1;MLEAF=0.500;MQ=46.65;MQRankSum=-0.636;QD=10.18;ReadPosRankSum=1.198;SOR=2.197	GT:AD:DP:GQ:PL	0/1:74,33:107:99:1118,0,8633
EU153401.1	1308960	.	C	T	139.77	.	AC=1;AF=0.500;AN=2;BaseQRankSum=0.634;ClippingRankSum=0.000;DP=133;ExcessHet=3.0103;FS=2.524;MLEAC=1;MLEAF=0.500;MQ=46.31;MQRankSum=-0.877;QD=1.05;ReadPosRankSum=0.466;SOR=1.120	GT:AD:DP:GQ:PL	0/1:120,13:133:99:168,0,10900
EU153401.1	1308973	.	T	G	1899.77	.	AC=1;AF=0.500;AN=2;BaseQRankSum=-2.601;ClippingRankSum=0.000;DP=174;ExcessHet=3.0103;FS=2.379;MLEAC=1;MLEAF=0.500;MQ=44.64;MQRankSum=-2.962;QD=10.98;ReadPosRankSum=-3.610;SOR=0.479	GT:AD:DP:GQ:PL	0/1:128,45:173:99:1928,0,9050
EU153401.1	1308977	.	C	T	3937.77	.	AC=1;AF=0.500;AN=2;BaseQRankSum=-0.296;ClippingRankSum=0.000;DP=206;ExcessHet=3.0103;FS=2.057;MLEAC=1;MLEAF=0.500;MQ=43.29;MQRankSum=-3.787;QD=23.58;ReadPosRankSum=-4.257;SOR=0.532	GT:AD:DP:GQ:PL	0/1:78,89:167:99:3966,0,6786
EU153401.1	1308978	.	G	A	54.77	.	AC=1;AF=0.500;AN=2;BaseQRankSum=-0.257;ClippingRankSum=0.000;DP=221;ExcessHet=3.0103;FS=1.004;MLEAC=1;MLEAF=0.500;MQ=42.74;MQRankSum=1.768;QD=0.25;ReadPosRankSum=0.909;SOR=0.515	GT:AD:DP:GQ:PL	0/1:197,18:215:83:83,0,13901
EU153401.1	1308987	.	G	A	646.73	.	AC=1;AF=0.500;AN=2;BaseQRankSum=3.051;ClippingRankSum=0.000;DP=320;ExcessHet=3.0103;FS=6.446;MLEAC=1;MLEAF=0.500;MQ=40.68;MQRankSum=2.678;QD=2.09;ReadPosRankSum=6.101;SOR=1.370	GT:AD:DP:GQ:PL	0/1:274,36:310:99:684,0,16417
EU153401.1	1308994	.	G	A	309.77	.	AC=1;AF=0.500;AN=2;BaseQRankSum=-0.876;ClippingRankSum=0.000;DP=372;ExcessHet=3.0103;FS=0.839;MLEAC=1;MLEAF=0.500;MQ=40.22;MQRankSum=1.202;QD=0.84;ReadPosRankSum=-0.505;SOR=0.513	GT:AD:DP:GQ:PL	0/1:340,30:370:99:338,0,19328
EU153401.1	1309066	.	C	A	31.77	.	AC=1;AF=0.500;AN=2;BaseQRankSum=-0.248;ClippingRankSum=0.000;DP=40;ExcessHet=3.0103;FS=0.000;MLEAC=1;MLEAF=0.500;MQ=45.40;MQRankSum=-0.568;QD=0.84;ReadPosRankSum=0.379;SOR=0.836	GT:AD:DP:GQ:PL	0/1:35,3:38:60:60,0,1479
EU153401.1	1309067	.	G	A	368.77	.	AC=1;AF=0.500;AN=2;BaseQRankSum=1.178;ClippingRankSum=0.000;DP=39;ExcessHet=3.0103;FS=5.225;MLEAC=1;MLEAF=0.500;MQ=44.96;MQRankSum=1.112;QD=9.97;ReadPosRankSum=2.166;SOR=0.461	GT:AD:DP:GQ:PL	0/1:24,13:37:99:397,0,738
EU153401.1	1309130	.	T	A	22.79	.	AC=1;AF=0.500;AN=2;BaseQRankSum=-1.752;ClippingRankSum=0.000;DP=13;ExcessHet=3.0103;FS=3.123;MLEAC=1;MLEAF=0.500;MQ=56.36;MQRankSum=-3.295;QD=1.75;ReadPosRankSum=1.386;SOR=2.030	GT:AD:DP:GQ:PL	0/1:11,2:13:51:51,0,456
EU153401.1	1309137	.	C	A	25.78	.	AC=1;AF=0.500;AN=2;BaseQRankSum=-0.849;ClippingRankSum=0.000;DP=12;ExcessHet=3.0103;FS=2.881;MLEAC=1;MLEAF=0.500;MQ=56.04;MQRankSum=-3.138;QD=2.15;ReadPosRankSum=1.506;SOR=1.721	GT:AD:DP:GQ:PL	0/1:10,2:12:54:54,0,414
EU153401.1	1309151	.	G	T	13.95	.	AC=1;AF=0.500;AN=2;BaseQRankSum=-1.260;ClippingRankSum=0.000;DP=13;ExcessHet=3.0103;FS=0.000;MLEAC=1;MLEAF=0.500;MQ=54.19;MQRankSum=-2.269;QD=1.07;ReadPosRankSum=1.977;SOR=1.508	GT:AD:DP:GQ:PL	0/1:11,2:13:42:42,0,582
EU153401.1	1309417	.	G	C	262.77	.	AC=1;AF=0.500;AN=2;BaseQRankSum=0.541;ClippingRankSum=0.000;DP=41;ExcessHet=3.0103;FS=1.494;MLEAC=1;MLEAF=0.500;MQ=42.79;MQRankSum=-1.782;QD=6.91;ReadPosRankSum=2.796;SOR=0.751	GT:AD:DP:GQ:PL	0/1:29,9:38:99:291,0,1630
EU153401.1	1309421	.	C	T	169.77	.	AC=1;AF=0.500;AN=2;BaseQRankSum=1.008;ClippingRankSum=0.000;DP=42;ExcessHet=3.0103;FS=0.000;MLEAC=1;MLEAF=0.500;MQ=42.44;MQRankSum=-1.913;QD=4.35;ReadPosRankSum=2.034;SOR=0.804	GT:AD:DP:GQ:PL	0/1:32,7:39:99:198,0,1879
EU153401.1	1309422	.	A	G	130.77	.	AC=1;AF=0.500;AN=2;BaseQRankSum=0.956;ClippingRankSum=0.000;DP=49;ExcessHet=3.0103;FS=0.000;MLEAC=1;MLEAF=0.500;MQ=42.96;MQRankSum=-1.906;QD=3.53;ReadPosRankSum=-0.496;SOR=0.646	GT:AD:DP:GQ:PL	0/1:31,6:37:99:159,0,1364
EU153401.1	1309436	.	G	T	136.77	.	AC=1;AF=0.500;AN=2;BaseQRankSum=0.856;ClippingRankSum=0.000;DP=47;ExcessHet=3.0103;FS=0.000;MLEAC=1;MLEAF=0.500;MQ=43.35;MQRankSum=-1.764;QD=3.91;ReadPosRankSum=-0.925;SOR=0.610	GT:AD:DP:GQ:PL	0/1:29,6:35:99:165,0,1260
EU153401.1	1309446	.	A	C	178.77	.	AC=1;AF=0.500;AN=2;BaseQRankSum=0.923;ClippingRankSum=0.000;DP=32;ExcessHet=3.0103;FS=2.128;MLEAC=1;MLEAF=0.500;MQ=50.03;MQRankSum=-4.245;QD=8.94;ReadPosRankSum=-0.406;SOR=1.402	GT:AD:DP:GQ:PL	0/1:15,5:20:99:207,0,685
EU153401.1	1309447	.	A	C	25.78	.	AC=1;AF=0.500;AN=2;BaseQRankSum=0.852;ClippingRankSum=0.000;DP=32;ExcessHet=3.0103;FS=0.000;MLEAC=1;MLEAF=0.500;MQ=49.40;MQRankSum=-2.481;QD=1.29;ReadPosRankSum=-0.821;SOR=0.569	GT:AD:DP:GQ:PL	0/1:17,3:20:54:54,0,1080
EU153401.1	1309450	.	A	G	181.77	.	AC=1;AF=0.500;AN=2;BaseQRankSum=-0.067;ClippingRankSum=0.000;DP=32;ExcessHet=3.0103;FS=4.506;MLEAC=1;MLEAF=0.500;MQ=49.40;MQRankSum=-4.222;QD=9.09;ReadPosRankSum=-1.151;SOR=1.863	GT:AD:DP:GQ:PL	0/1:14,6:20:99:210,0,651
EU153401.1	1309453	.	G	C	237.77	.	AC=1;AF=0.500;AN=2;BaseQRankSum=0.061;ClippingRankSum=0.000;DP=33;ExcessHet=3.0103;FS=4.722;MLEAC=1;MLEAF=0.500;MQ=48.79;MQRankSum=-4.313;QD=11.32;ReadPosRankSum=-1.729;SOR=2.129	GT:AD:DP:GQ:PL	0/1:14,7:21:99:266,0,953
EU153401.1	1309479	.	C	T	158.77	.	AC=1;AF=0.500;AN=2;BaseQRankSum=1.536;ClippingRankSum=0.000;DP=77;ExcessHet=3.0103;FS=0.000;MLEAC=1;MLEAF=0.500;MQ=39.70;MQRankSum=-2.415;QD=2.44;ReadPosRankSum=1.230;SOR=0.804	GT:AD:DP:GQ:PL	0/1:53,12:65:99:187,0,1775
EU153401.1	1309498	.	T	G	109.77	.	AC=1;AF=0.500;AN=2;BaseQRankSum=0.963;ClippingRankSum=0.000;DP=38;ExcessHet=3.0103;FS=13.337;MLEAC=1;MLEAF=0.500;MQ=48.90;MQRankSum=-3.158;QD=4.22;ReadPosRankSum=-2.902;SOR=3.603	GT:AD:DP:GQ:PL	0/1:21,5:26:99:138,0,1008
EU153401.1	1309931	.	A	G	141.77	.	AC=1;AF=0.500;AN=2;BaseQRankSum=0.000;ClippingRankSum=0.000;DP=19;ExcessHet=3.0103;FS=5.315;MLEAC=1;MLEAF=0.500;MQ=59.61;MQRankSum=0.000;QD=7.88;ReadPosRankSum=-0.749;SOR=1.901	GT:AD:DP:GQ:PL	0/1:13,5:18:99:170,0,527
EU153401.1	1310081	.	TAA	T	11.08	.	AC=1;AF=0.500;AN=2;BaseQRankSum=0.000;ClippingRankSum=0.000;DP=15;ExcessHet=3.0103;FS=0.000;MLEAC=1;MLEAF=0.500;MQ=46.84;MQRankSum=0.674;QD=2.77;ReadPosRankSum=-0.967;SOR=0.105	GT:AD:DP:GQ:PL	0/1:2,2:4:38:48,0,38
EU153401.1	1310156	.	G	T	159.77	.	AC=1;AF=0.500;AN=2;BaseQRankSum=0.000;ClippingRankSum=0.000;DP=12;ExcessHet=3.0103;FS=10.925;MLEAC=1;MLEAF=0.500;MQ=60.00;MQRankSum=0.000;QD=13.31;ReadPosRankSum=-0.074;SOR=3.601	GT:AD:DP:GQ:PL	0/1:7,5:12:99:188,0,271
EU153401.1	1310429	.	G	A	452.77	.	AC=1;AF=0.500;AN=2;BaseQRankSum=-2.485;ClippingRankSum=0.000;DP=25;ExcessHet=3.0103;FS=1.623;MLEAC=1;MLEAF=0.500;MQ=60.00;MQRankSum=0.000;QD=18.11;ReadPosRankSum=0.793;SOR=0.814	GT:AD:DP:GQ:PL	0/1:9,16:25:99:481,0,328
EU153401.1	1311108	.	G	T	194.77	.	AC=1;AF=0.500;AN=2;BaseQRankSum=0.000;ClippingRankSum=0.000;DP=15;ExcessHet=3.0103;FS=5.426;MLEAC=1;MLEAF=0.500;MQ=60.00;MQRankSum=0.000;QD=12.98;ReadPosRankSum=0.459;SOR=2.272	GT:AD:DP:GQ:PL	0/1:9,6:15:99:223,0,352
EU153401.1	1311150	.	C	T	283.77	.	AC=1;AF=0.500;AN=2;BaseQRankSum=0.118;ClippingRankSum=0.000;DP=17;ExcessHet=3.0103;FS=0.000;MLEAC=1;MLEAF=0.500;MQ=60.00;MQRankSum=0.000;QD=16.69;ReadPosRankSum=-0.059;SOR=0.495	GT:AD:DP:GQ:PL	0/1:8,9:17:99:312,0,267
EU153401.1	1311800	.	G	T	403.77	.	AC=1;AF=0.500;AN=2;BaseQRankSum=1.679;ClippingRankSum=0.000;DP=20;ExcessHet=3.0103;FS=0.000;MLEAC=1;MLEAF=0.500;MQ=60.00;MQRankSum=0.000;QD=20.19;ReadPosRankSum=0.562;SOR=0.721	GT:AD:DP:GQ:PL	0/1:9,11:20:99:432,0,303
EU153401.1	1312362	.	T	C	111.77	.	AC=1;AF=0.500;AN=2;BaseQRankSum=1.352;ClippingRankSum=0.000;DP=13;ExcessHet=3.0103;FS=5.756;MLEAC=1;MLEAF=0.500;MQ=60.00;MQRankSum=0.000;QD=8.60;ReadPosRankSum=1.812;SOR=1.465	GT:AD:DP:GQ:PL	0/1:9,4:13:99:140,0,284
EU153401.1	1312584	.	G	T	348.77	.	AC=1;AF=0.500;AN=2;BaseQRankSum=-0.783;ClippingRankSum=0.000;DP=18;ExcessHet=3.0103;FS=1.778;MLEAC=1;MLEAF=0.500;MQ=60.00;MQRankSum=0.000;QD=19.38;ReadPosRankSum=-0.956;SOR=0.368	GT:AD:DP:GQ:PL	0/1:8,10:18:99:377,0,293
EU153401.1	1312614	.	G	C	233.77	.	AC=1;AF=0.500;AN=2;BaseQRankSum=0.000;ClippingRankSum=0.000;DP=16;ExcessHet=3.0103;FS=0.000;MLEAC=1;MLEAF=0.500;MQ=60.00;MQRankSum=0.000;QD=14.61;ReadPosRankSum=-0.777;SOR=1.179	GT:AD:DP:GQ:PL	0/1:8,8:16:99:262,0,270
EU153401.1	1312751	.	A	G	244.77	.	AC=1;AF=0.500;AN=2;BaseQRankSum=0.135;ClippingRankSum=0.000;DP=15;ExcessHet=3.0103;FS=2.081;MLEAC=1;MLEAF=0.500;MQ=60.00;MQRankSum=0.000;QD=16.32;ReadPosRankSum=0.431;SOR=1.061	GT:AD:DP:GQ:PL	0/1:7,8:15:99:273,0,228
EU153401.1	1313189	.	T	TTG	56.73	.	AC=1;AF=0.500;AN=2;BaseQRankSum=1.358;ClippingRankSum=0.000;DP=17;ExcessHet=3.0103;FS=6.117;MLEAC=1;MLEAF=0.500;MQ=59.01;MQRankSum=0.000;QD=3.55;ReadPosRankSum=-0.678;SOR=2.712	GT:AD:DP:GQ:PL	0/1:12,4:16:94:94,0,457
EU153401.1	1313301	.	AGG	A,AG	561.73	.	AC=1,1;AF=0.500,0.500;AN=2;DP=20;ExcessHet=3.0103;FS=0.000;MLEAC=1,1;MLEAF=0.500,0.500;MQ=60.00;QD=31.21;SOR=1.179	GT:AD:DP:GQ:PL	1/2:0,9,9:18:99:599,256,335,367,0,340
EU153401.1	1313321	.	A	G	340.77	.	AC=1;AF=0.500;AN=2;BaseQRankSum=-0.725;ClippingRankSum=0.000;DP=21;ExcessHet=3.0103;FS=1.808;MLEAC=1;MLEAF=0.500;MQ=60.00;MQRankSum=0.000;QD=16.23;ReadPosRankSum=-0.352;SOR=1.371	GT:AD:DP:GQ:PL	0/1:11,10:21:99:369,0,395
EU153401.1	1313810	.	G	T	871.77	.	AC=2;AF=1.00;AN=2;DP=21;ExcessHet=3.0103;FS=0.000;MLEAC=2;MLEAF=1.00;MQ=60.00;QD=30.88;SOR=0.990	GT:AD:DP:GQ:PL	1/1:0,21:21:63:900,63,0
EU153401.1	1313840	.	AG	A	862.73	.	AC=2;AF=1.00;AN=2;DP=20;ExcessHet=3.0103;FS=0.000;MLEAC=2;MLEAF=1.00;MQ=60.00;QD=29.90;SOR=0.693	GT:AD:DP:GQ:PL	1/1:0,20:20:60:900,60,0
EU153401.1	1313843	.	G	T	871.77	.	AC=2;AF=1.00;AN=2;DP=20;ExcessHet=3.0103;FS=0.000;MLEAC=2;MLEAF=1.00;MQ=60.00;QD=37.10;SOR=0.693	GT:AD:DP:GQ:PL	1/1:0,20:20:60:900,60,0
EU153401.1	1313845	.	G	C	871.77	.	AC=2;AF=1.00;AN=2;DP=20;ExcessHet=3.0103;FS=0.000;MLEAC=2;MLEAF=1.00;MQ=60.00;QD=27.59;SOR=0.693	GT:AD:DP:GQ:PL	1/1:0,20:20:60:900,60,0
EU153401.1	1314830	.	G	T	417.77	.	AC=1;AF=0.500;AN=2;BaseQRankSum=5.542;ClippingRankSum=0.000;DP=308;ExcessHet=3.0103;FS=0.000;MLEAC=1;MLEAF=0.500;MQ=37.94;MQRankSum=2.328;QD=2.07;ReadPosRankSum=-12.240;SOR=0.712	GT:AD:DP:GQ:PL	0/1:42,160:202:99:446,0,188
EU153401.1	1315024	.	G	T	645.77	.	AC=2;AF=1.00;AN=2;DP=18;ExcessHet=3.0103;FS=0.000;MLEAC=2;MLEAF=1.00;MQ=58.36;QD=26.27;SOR=0.941	GT:AD:DP:GQ:PL	1/1:0,16:16:48:674,48,0
EU153401.1	1315459	.	G	A	799.77	.	AC=2;AF=1.00;AN=2;DP=21;ExcessHet=3.0103;FS=0.000;MLEAC=2;MLEAF=1.00;MQ=60.00;QD=31.96;SOR=1.508	GT:AD:DP:GQ:PL	1/1:0,21:21:62:828,62,0
EU153401.1	1317067	.	C	T	286.77	.	AC=1;AF=0.500;AN=2;BaseQRankSum=-2.407;ClippingRankSum=0.000;DP=19;ExcessHet=3.0103;FS=1.984;MLEAC=1;MLEAF=0.500;MQ=60.00;MQRankSum=0.000;QD=15.09;ReadPosRankSum=-0.325;SOR=0.223	GT:AD:DP:GQ:PL	0/1:8,11:19:99:315,0,301
EU153401.1	1317649	.	A	ATTATTTTATTTTATT	311.73	.	AC=2;AF=1.00;AN=2;BaseQRankSum=0.000;ClippingRankSum=0.000;DP=30;ExcessHet=3.0103;FS=2.430;MLEAC=1;MLEAF=0.500;MQ=46.17;MQRankSum=2.823;QD=25.98;ReadPosRankSum=2.823;SOR=1.609	GT:AD:DP:GQ:PL	1/1:6,6:12:6:277,6,0
EU153401.1	1318898	.	A	AGG	93.37	.	AC=2;AF=1.00;AN=2;BaseQRankSum=1.282;ClippingRankSum=0.000;DP=7;ExcessHet=3.0103;FS=0.000;MLEAC=2;MLEAF=1.00;MQ=58.21;MQRankSum=0.000;QD=18.67;ReadPosRankSum=0.524;SOR=1.981	GT:AD:DP:GQ:PL	1/1:1,4:5:8:130,8,0
EU153401.1	1320114	.	C	T	533.77	.	AC=1;AF=0.500;AN=2;BaseQRankSum=-0.640;ClippingRankSum=0.000;DP=26;ExcessHet=3.0103;FS=0.000;MLEAC=1;MLEAF=0.500;MQ=60.00;MQRankSum=0.000;QD=20.53;ReadPosRankSum=0.770;SOR=0.481	GT:AD:DP:GQ:PL	0/1:9,17:26:99:562,0,277
EU153401.1	1320225	.	G	A	555.77	.	AC=1;AF=0.500;AN=2;BaseQRankSum=-0.427;ClippingRankSum=0.000;DP=28;ExcessHet=3.0103;FS=1.768;MLEAC=1;MLEAF=0.500;MQ=59.40;MQRankSum=0.000;QD=20.58;ReadPosRankSum=-0.148;SOR=0.283	GT:AD:DP:GQ:PL	0/1:10,17:27:99:584,0,326
EU153401.1	1320576	.	A	G	340.77	.	AC=1;AF=0.500;AN=2;BaseQRankSum=1.728;ClippingRankSum=0.000;DP=26;ExcessHet=3.0103;FS=3.687;MLEAC=1;MLEAF=0.500;MQ=60.00;MQRankSum=0.000;QD=13.11;ReadPosRankSum=0.881;SOR=1.609	GT:AD:DP:GQ:PL	0/1:16,10:26:99:369,0,558
EU153401.1	1321163	.	T	TG	249.73	.	AC=1;AF=0.500;AN=2;BaseQRankSum=-0.658;ClippingRankSum=0.000;DP=26;ExcessHet=3.0103;FS=1.660;MLEAC=1;MLEAF=0.500;MQ=60.00;MQRankSum=0.000;QD=10.41;ReadPosRankSum=-0.551;SOR=0.591	GT:AD:DP:GQ:PL	0/1:13,11:24:99:287,0,352
EU153401.1	1321269	.	A	G	381.77	.	AC=1;AF=0.500;AN=2;BaseQRankSum=-1.664;ClippingRankSum=0.000;DP=29;ExcessHet=3.0103;FS=0.000;MLEAC=1;MLEAF=0.500;MQ=60.00;MQRankSum=0.000;QD=13.16;ReadPosRankSum=-2.065;SOR=0.593	GT:AD:DP:GQ:PL	0/1:17,12:29:99:410,0,674
EU153401.1	1321858	.	G	GCATAACATTCGCAGCTGAAAAGCAGGTTCCACAAAAGAATGCACATTATTCTTTCCAAGCACTTGCGATGAAACATTTACCAAGACTGACCGTGTGCTGTGCCATAAAGCAAACTTCAAT	40.73	.	AC=1;AF=0.500;AN=2;BaseQRankSum=0.000;ClippingRankSum=0.000;DP=20;ExcessHet=3.0103;FS=6.767;MLEAC=1;MLEAF=0.500;MQ=58.24;MQRankSum=-4.154;QD=2.14;ReadPosRankSum=-2.573;SOR=2.812	GT:AD:DP:GQ:PL	0/1:16,3:19:78:78,0,1247
EU153401.1	1322362	.	G	A	240.77	.	AC=1;AF=0.500;AN=2;BaseQRankSum=-0.804;ClippingRankSum=0.000;DP=17;ExcessHet=3.0103;FS=0.000;MLEAC=1;MLEAF=0.500;MQ=59.56;MQRankSum=0.000;QD=15.05;ReadPosRankSum=-0.890;SOR=1.085	GT:AD:DP:GQ:PL	0/1:7,9:16:99:269,0,230
EU153401.1	1322730	.	T	G	819.77	.	AC=2;AF=1.00;AN=2;DP=21;ExcessHet=3.0103;FS=0.000;MLEAC=2;MLEAF=1.00;MQ=60.00;QD=30.20;SOR=1.230	GT:AD:DP:GQ:PL	1/1:0,21:21:63:848,63,0
EU153401.1	1323541	.	C	T	687.77	.	AC=2;AF=1.00;AN=2;DP=16;ExcessHet=3.0103;FS=0.000;MLEAC=2;MLEAF=1.00;MQ=60.00;QD=28.79;SOR=1.244	GT:AD:DP:GQ:PL	1/1:0,16:16:48:716,48,0
EU153401.1	1325492	.	G	A	855.77	.	AC=2;AF=1.00;AN=2;DP=21;ExcessHet=3.0103;FS=0.000;MLEAC=2;MLEAF=1.00;MQ=60.00;QD=32.04;SOR=0.784	GT:AD:DP:GQ:PL	1/1:0,21:21:63:884,63,0
EU153401.1	1326279	.	G	A	346.77	.	AC=1;AF=0.500;AN=2;BaseQRankSum=-0.843;ClippingRankSum=0.000;DP=22;ExcessHet=3.0103;FS=7.701;MLEAC=1;MLEAF=0.500;MQ=57.89;MQRankSum=0.000;QD=18.25;ReadPosRankSum=1.431;SOR=0.742	GT:AD:DP:GQ:PL	0/1:9,10:19:99:375,0,340
EU153401.1	1327763	.	T	A	102.77	.	AC=1;AF=0.500;AN=2;BaseQRankSum=-1.383;ClippingRankSum=0.000;DP=19;ExcessHet=3.0103;FS=0.000;MLEAC=1;MLEAF=0.500;MQ=60.00;MQRankSum=0.000;QD=5.41;ReadPosRankSum=-0.509;SOR=1.140	GT:AD:DP:GQ:PL	0/1:13,6:19:99:131,0,445
EU153401.1	1328390	.	A	G	591.77	.	AC=2;AF=1.00;AN=2;DP=17;ExcessHet=3.0103;FS=0.000;MLEAC=2;MLEAF=1.00;MQ=59.01;QD=31.59;SOR=1.244	GT:AD:DP:GQ:PL	1/1:0,16:16:48:620,48,0
EU153401.1	1328478	.	A	G	598.77	.	AC=2;AF=1.00;AN=2;DP=15;ExcessHet=3.0103;FS=0.000;MLEAC=2;MLEAF=1.00;MQ=58.88;QD=26.67;SOR=0.976	GT:AD:DP:GQ:PL	1/1:0,14:14:42:627,42,0
EU153401.1	1329258	.	TGAAA	T	163.73	.	AC=1;AF=0.500;AN=2;BaseQRankSum=0.000;ClippingRankSum=0.000;DP=66;ExcessHet=3.0103;FS=0.000;MLEAC=1;MLEAF=0.500;MQ=41.47;MQRankSum=3.371;QD=7.12;ReadPosRankSum=2.830;SOR=0.963	GT:AD:DP:GQ:PL	0/1:16,7:23:99:201,0,696
EU153401.1	1329316	.	A	AAAAG	391.73	.	AC=1;AF=0.500;AN=2;BaseQRankSum=0.733;ClippingRankSum=0.000;DP=164;ExcessHet=3.0103;FS=5.819;MLEAC=1;MLEAF=0.500;MQ=38.41;MQRankSum=1.948;QD=11.52;ReadPosRankSum=3.941;SOR=0.151	GT:AD:DP:GQ:PL	0/1:21,13:34:99:429,0,469
EU153401.1	1329374	.	A	AAG	229.73	.	AC=1;AF=0.500;AN=2;BaseQRankSum=-1.041;ClippingRankSum=0.000;DP=67;ExcessHet=3.0103;FS=0.000;MLEAC=1;MLEAF=0.500;MQ=47.33;MQRankSum=3.390;QD=14.36;ReadPosRankSum=2.936;SOR=0.836	GT:AD:DP:GQ:PL	0/1:9,7:16:99:267,0,285
EU153401.1	1329565	.	G	A	923.77	.	AC=2;AF=1.00;AN=2;DP=22;ExcessHet=3.0103;FS=0.000;MLEAC=2;MLEAF=1.00;MQ=60.00;QD=25.45;SOR=1.085	GT:AD:DP:GQ:PL	1/1:0,22:22:66:952,66,0
EU153401.1	1329616	.	A	G	271.77	.	AC=1;AF=0.500;AN=2;BaseQRankSum=-0.701;ClippingRankSum=0.000;DP=21;ExcessHet=3.0103;FS=2.141;MLEAC=1;MLEAF=0.500;MQ=60.00;MQRankSum=0.000;QD=12.94;ReadPosRankSum=1.464;SOR=0.205	GT:AD:DP:GQ:PL	0/1:12,9:21:99:300,0,439
EU153401.1	1330083	.	A	G	1009.77	.	AC=2;AF=1.00;AN=2;DP=27;ExcessHet=3.0103;FS=0.000;MLEAC=2;MLEAF=1.00;MQ=59.38;QD=27.18;SOR=1.022	GT:AD:DP:GQ:PL	1/1:0,26:26:78:1038,78,0
EU153401.1	1330541	.	A	G	522.77	.	AC=2;AF=1.00;AN=2;DP=18;ExcessHet=3.0103;FS=0.000;MLEAC=2;MLEAF=1.00;MQ=56.17;QD=29.83;SOR=0.976	GT:AD:DP:GQ:PL	1/1:0,14:14:42:551,42,0
EU153401.1	1330720	.	C	T	850.77	.	AC=2;AF=1.00;AN=2;DP=20;ExcessHet=3.0103;FS=0.000;MLEAC=2;MLEAF=1.00;MQ=60.00;QD=30.58;SOR=1.127	GT:AD:DP:GQ:PL	1/1:0,20:20:60:879,60,0
EU153401.1	1330741	.	T	C	850.77	.	AC=2;AF=1.00;AN=2;DP=20;ExcessHet=3.0103;FS=0.000;MLEAC=2;MLEAF=1.00;MQ=60.00;QD=31.19;SOR=1.127	GT:AD:DP:GQ:PL	1/1:0,20:20:60:879,60,0
EU153401.1	1330780	.	C	G	851.77	.	AC=2;AF=1.00;AN=2;DP=20;ExcessHet=3.0103;FS=0.000;MLEAC=2;MLEAF=1.00;MQ=60.00;QD=34.00;SOR=1.127	GT:AD:DP:GQ:PL	1/1:0,20:20:60:880,60,0
EU153401.1	1330785	.	A	G	907.77	.	AC=2;AF=1.00;AN=2;DP=20;ExcessHet=3.0103;FS=0.000;MLEAC=2;MLEAF=1.00;MQ=60.00;QD=26.76;SOR=0.892	GT:AD:DP:GQ:PL	1/1:0,20:20:63:936,63,0
EU153401.1	1330790	.	T	G	907.77	.	AC=2;AF=1.00;AN=2;DP=21;ExcessHet=3.0103;FS=0.000;MLEAC=2;MLEAF=1.00;MQ=60.00;QD=29.33;SOR=0.784	GT:AD:DP:GQ:PL	1/1:0,21:21:63:936,63,0
EU153401.1	1330888	.	A	G	777.77	.	AC=2;AF=1.00;AN=2;DP=19;ExcessHet=3.0103;FS=0.000;MLEAC=2;MLEAF=1.00;MQ=59.12;QD=31.87;SOR=0.914	GT:AD:DP:GQ:PL	1/1:0,18:18:54:806,54,0
EU153401.1	1331065	.	T	C	980.77	.	AC=2;AF=1.00;AN=2;DP=23;ExcessHet=3.0103;FS=0.000;MLEAC=2;MLEAF=1.00;MQ=60.00;QD=28.75;SOR=0.963	GT:AD:DP:GQ:PL	1/1:0,23:23:69:1009,69,0
EU153401.1	1331067	.	T	C	980.77	.	AC=2;AF=1.00;AN=2;DP=23;ExcessHet=3.0103;FS=0.000;MLEAC=2;MLEAF=1.00;MQ=60.00;QD=36.38;SOR=0.963	GT:AD:DP:GQ:PL	1/1:0,23:23:69:1009,69,0
EU153401.1	1331239	.	C	T	657.77	.	AC=2;AF=1.00;AN=2;DP=19;ExcessHet=3.0103;FS=0.000;MLEAC=2;MLEAF=1.00;MQ=59.12;QD=33.99;SOR=1.863	GT:AD:DP:GQ:PL	1/1:0,18:18:54:686,54,0
EU153401.1	1331409	.	A	G	419.77	.	AC=2;AF=1.00;AN=2;DP=10;ExcessHet=3.0103;FS=0.000;MLEAC=2;MLEAF=1.00;MQ=60.00;QD=31.18;SOR=1.609	GT:AD:DP:GQ:PL	1/1:0,10:10:30:448,30,0
EU153401.1	1331762	.	C	T	866.77	.	AC=2;AF=1.00;AN=2;DP=20;ExcessHet=3.0103;FS=0.000;MLEAC=2;MLEAF=1.00;MQ=60.00;QD=34.43;SOR=1.127	GT:AD:DP:GQ:PL	1/1:0,20:20:60:895,60,0
EU153401.1	1331923	.	TGG	T	319.73	.	AC=1;AF=0.500;AN=2;BaseQRankSum=0.253;ClippingRankSum=0.000;DP=16;ExcessHet=3.0103;FS=2.115;MLEAC=1;MLEAF=0.500;MQ=60.00;MQRankSum=0.000;QD=19.98;ReadPosRankSum=0.365;SOR=1.309	GT:AD:DP:GQ:PL	0/1:7,9:16:99:357,0,283
EU153401.1	1332002	.	T	C	43.77	.	AC=1;AF=0.500;AN=2;BaseQRankSum=0.854;ClippingRankSum=0.000;DP=47;ExcessHet=3.0103;FS=0.000;MLEAC=1;MLEAF=0.500;MQ=48.11;MQRankSum=-3.145;QD=1.75;ReadPosRankSum=-1.750;SOR=0.976	GT:AD:DP:GQ:PL	0/1:21,4:25:72:72,0,776
EU153401.1	1332051	.	T	A	120.77	.	AC=1;AF=0.500;AN=2;BaseQRankSum=0.000;ClippingRankSum=0.000;DP=45;ExcessHet=3.0103;FS=8.921;MLEAC=1;MLEAF=0.500;MQ=46.63;MQRankSum=-1.018;QD=4.03;ReadPosRankSum=-1.984;SOR=1.872	GT:AD:DP:GQ:PL	0/1:25,5:30:99:149,0,925
EU153401.1	1332077	.	C	T	121.77	.	AC=1;AF=0.500;AN=2;BaseQRankSum=1.468;ClippingRankSum=0.000;DP=24;ExcessHet=3.0103;FS=19.638;MLEAC=1;MLEAF=0.500;MQ=56.92;MQRankSum=-4.105;QD=5.07;ReadPosRankSum=-0.499;SOR=3.590	GT:AD:DP:GQ:PL	0/1:19,5:24:99:150,0,804
EU153401.1	1332082	.	C	G	121.77	.	AC=1;AF=0.500;AN=2;BaseQRankSum=1.415;ClippingRankSum=0.000;DP=25;ExcessHet=3.0103;FS=18.266;MLEAC=1;MLEAF=0.500;MQ=57.04;MQRankSum=-4.203;QD=4.87;ReadPosRankSum=-1.061;SOR=3.593	GT:AD:DP:GQ:PL	0/1:20,5:25:99:150,0,804
EU153401.1	1332129	.	A	AC	557.73	.	AC=2;AF=1.00;AN=2;DP=18;ExcessHet=3.0103;FS=0.000;MLEAC=2;MLEAF=1.00;MQ=60.00;QD=32.81;SOR=1.371	GT:AD:DP:GQ:PL	1/1:0,17:17:51:595,51,0
EU153401.1	1332182	.	C	G	13.95	.	AC=1;AF=0.500;AN=2;BaseQRankSum=1.082;ClippingRankSum=0.000;DP=21;ExcessHet=3.0103;FS=6.690;MLEAC=1;MLEAF=0.500;MQ=55.35;MQRankSum=-3.162;QD=0.66;ReadPosRankSum=-1.762;SOR=2.814	GT:AD:DP:GQ:PL	0/1:18,3:21:42:42,0,1167
EU153401.1	1332184	.	C	T	43.77	.	AC=1;AF=0.500;AN=2;BaseQRankSum=0.959;ClippingRankSum=0.000;DP=21;ExcessHet=3.0103;FS=6.690;MLEAC=1;MLEAF=0.500;MQ=55.35;MQRankSum=-3.162;QD=2.08;ReadPosRankSum=-2.222;SOR=2.814	GT:AD:DP:GQ:PL	0/1:18,3:21:72:72,0,747
EU153401.1	1332185	.	G	A	589.77	.	AC=1;AF=0.500;AN=2;BaseQRankSum=-0.987;ClippingRankSum=0.000;DP=21;ExcessHet=3.0103;FS=2.318;MLEAC=1;MLEAF=0.500;MQ=55.35;MQRankSum=4.137;QD=28.08;ReadPosRankSum=2.693;SOR=0.395	GT:AD:DP:GQ:PL	0/1:4,17:21:99:618,0,117
EU153401.1	1332559	.	C	G	468.77	.	AC=2;AF=1.00;AN=2;DP=13;ExcessHet=3.0103;FS=0.000;MLEAC=2;MLEAF=1.00;MQ=60.00;QD=29.77;SOR=0.693	GT:AD:DP:GQ:PL	1/1:0,12:12:36:497,36,0
EU153401.1	1332630	.	A	C	374.78	.	AC=2;AF=1.00;AN=2;DP=9;ExcessHet=3.0103;FS=0.000;MLEAC=2;MLEAF=1.00;MQ=60.00;QD=32.45;SOR=0.892	GT:AD:DP:GQ:PL	1/1:0,9:9:27:403,27,0
EU153401.1	1332667	.	A	C	646.77	.	AC=2;AF=1.00;AN=2;DP=15;ExcessHet=3.0103;FS=0.000;MLEAC=2;MLEAF=1.00;MQ=60.00;QD=32.47;SOR=1.112	GT:AD:DP:GQ:PL	1/1:0,15:15:45:675,45,0
EU153401.1	1332668	.	G	A	646.77	.	AC=2;AF=1.00;AN=2;DP=15;ExcessHet=3.0103;FS=0.000;MLEAC=2;MLEAF=1.00;MQ=60.00;QD=27.36;SOR=1.112	GT:AD:DP:GQ:PL	1/1:0,15:15:45:675,45,0
EU153401.1	1332875	.	C	T	815.77	.	AC=2;AF=1.00;AN=2;DP=21;ExcessHet=3.0103;FS=0.000;MLEAC=2;MLEAF=1.00;MQ=60.00;QD=31.66;SOR=0.990	GT:AD:DP:GQ:PL	1/1:0,21:21:63:844,63,0
EU153401.1	1332906	.	C	T	782.77	.	AC=2;AF=1.00;AN=2;DP=19;ExcessHet=3.0103;FS=0.000;MLEAC=2;MLEAF=1.00;MQ=60.00;QD=29.38;SOR=1.022	GT:AD:DP:GQ:PL	1/1:0,19:19:57:811,57,0
EU153401.1	1332998	.	G	A	46.77	.	AC=1;AF=0.500;AN=2;BaseQRankSum=-0.365;ClippingRankSum=0.000;DP=18;ExcessHet=3.0103;FS=9.234;MLEAC=1;MLEAF=0.500;MQ=60.00;MQRankSum=0.000;QD=2.60;ReadPosRankSum=-0.159;SOR=3.258	GT:AD:DP:GQ:PL	0/1:14,4:18:75:75,0,456
EU153401.1	1333051	.	C	T	826.77	.	AC=2;AF=1.00;AN=2;DP=20;ExcessHet=3.0103;FS=0.000;MLEAC=2;MLEAF=1.00;MQ=59.16;QD=29.21;SOR=0.793	GT:AD:DP:GQ:PL	1/1:0,19:19:57:855,57,0
EU153401.1	1333063	.	C	T	871.77	.	AC=2;AF=1.00;AN=2;DP=21;ExcessHet=3.0103;FS=0.000;MLEAC=2;MLEAF=1.00;MQ=59.20;QD=34.24;SOR=0.892	GT:AD:DP:GQ:PL	1/1:0,20:20:60:900,60,0
EU153401.1	1333069	.	A	G	871.77	.	AC=2;AF=1.00;AN=2;DP=23;ExcessHet=3.0103;FS=0.000;MLEAC=2;MLEAF=1.00;MQ=57.53;QD=19.33;SOR=0.892	GT:AD:DP:GQ:PL	1/1:0,20:20:60:900,60,0
EU153401.1	1333145	.	G	A	82.77	.	AC=1;AF=0.500;AN=2;BaseQRankSum=0.903;ClippingRankSum=0.000;DP=25;ExcessHet=3.0103;FS=2.682;MLEAC=1;MLEAF=0.500;MQ=54.27;MQRankSum=-2.590;QD=3.60;ReadPosRankSum=-0.528;SOR=1.981	GT:AD:DP:GQ:PL	0/1:19,4:23:99:111,0,785
EU153401.1	1333152	.	G	A	52.77	.	AC=1;AF=0.500;AN=2;BaseQRankSum=1.276;ClippingRankSum=0.000;DP=32;ExcessHet=3.0103;FS=5.697;MLEAC=1;MLEAF=0.500;MQ=50.24;MQRankSum=-1.099;QD=1.70;ReadPosRankSum=0.267;SOR=2.599	GT:AD:DP:GQ:PL	0/1:27,4:31:81:81,0,1109
EU153401.1	1333174	.	C	T	196.73	.	AC=1;AF=0.500;AN=2;BaseQRankSum=0.838;ClippingRankSum=0.000;DP=28;ExcessHet=3.0103;FS=1.690;MLEAC=1;MLEAF=0.500;MQ=53.01;MQRankSum=-5.015;QD=7.29;ReadPosRankSum=0.920;SOR=0.814	GT:AD:DP:GQ:PL	0/1:20,7:27:99:234,0,819
EU153401.1	1333176	.	G	C	172.77	.	AC=1;AF=0.500;AN=2;BaseQRankSum=1.931;ClippingRankSum=0.000;DP=28;ExcessHet=3.0103;FS=0.000;MLEAC=1;MLEAF=0.500;MQ=53.01;MQRankSum=-4.109;QD=6.17;ReadPosRankSum=0.107;SOR=0.877	GT:AD:DP:GQ:PL	0/1:21,7:28:99:201,0,1281
EU153401.1	1333184	.	G	A	124.77	.	AC=1;AF=0.500;AN=2;BaseQRankSum=1.569;ClippingRankSum=0.000;DP=39;ExcessHet=3.0103;FS=1.890;MLEAC=1;MLEAF=0.500;MQ=53.18;MQRankSum=-4.252;QD=3.20;ReadPosRankSum=0.412;SOR=0.241	GT:AD:DP:GQ:PL	0/1:33,6:39:99:153,0,1368
EU153401.1	1333190	.	C	T	124.77	.	AC=1;AF=0.500;AN=2;BaseQRankSum=1.381;ClippingRankSum=0.000;DP=39;ExcessHet=3.0103;FS=4.063;MLEAC=1;MLEAF=0.500;MQ=51.78;MQRankSum=-4.156;QD=3.28;ReadPosRankSum=-1.997;SOR=0.206	GT:AD:DP:GQ:PL	0/1:32,6:38:99:153,0,1368
EU153401.1	1333196	.	G	A	615.77	.	AC=1;AF=0.500;AN=2;BaseQRankSum=-0.681;ClippingRankSum=0.000;DP=41;ExcessHet=3.0103;FS=7.319;MLEAC=1;MLEAF=0.500;MQ=51.55;MQRankSum=4.516;QD=15.39;ReadPosRankSum=3.216;SOR=0.154	GT:AD:DP:GQ:PL	0/1:22,18:40:99:644,0,887
EU153401.1	1333201	.	C	CCA	103.73	.	AC=1;AF=0.500;AN=2;BaseQRankSum=0.883;ClippingRankSum=0.000;DP=44;ExcessHet=3.0103;FS=4.528;MLEAC=1;MLEAF=0.500;MQ=50.20;MQRankSum=-4.105;QD=2.47;ReadPosRankSum=-3.725;SOR=0.154	GT:AD:DP:GQ:PL	0/1:36,6:42:99:141,0,1532
EU153401.1	1333203	.	GTGCTGA	G	30.73	.	AC=1;AF=0.500;AN=2;BaseQRankSum=0.377;ClippingRankSum=0.000;DP=51;ExcessHet=3.0103;FS=0.000;MLEAC=1;MLEAF=0.500;MQ=49.19;MQRankSum=-1.738;QD=0.64;ReadPosRankSum=-1.524;SOR=0.663	GT:AD:DP:GQ:PL	0/1:47,1:48:68:68,0,2440
EU153401.1	1333205	.	GCTGA	G	357.73	.	AC=1;AF=0.500;AN=2;BaseQRankSum=0.662;ClippingRankSum=0.000;DP=51;ExcessHet=3.0103;FS=0.000;MLEAC=1;MLEAF=0.500;MQ=49.19;MQRankSum=-1.874;QD=7.45;ReadPosRankSum=-0.766;SOR=0.661	GT:AD:DP:GQ:PL	0/1:44,4:48:99:395,0,1904
EU153401.1	1333228	.	C	G	142.77	.	AC=1;AF=0.500;AN=2;BaseQRankSum=-0.909;ClippingRankSum=0.000;DP=109;ExcessHet=3.0103;FS=24.725;MLEAC=1;MLEAF=0.500;MQ=39.04;MQRankSum=-0.757;QD=1.47;ReadPosRankSum=2.063;SOR=4.484	GT:AD:DP:GQ:PL	0/1:85,12:97:99:171,0,2830
EU153401.1	1333241	.	A	T	126.77	.	AC=1;AF=0.500;AN=2;BaseQRankSum=1.425;ClippingRankSum=0.000;DP=111;ExcessHet=3.0103;FS=2.807;MLEAC=1;MLEAF=0.500;MQ=38.81;MQRankSum=0.483;QD=1.31;ReadPosRankSum=0.471;SOR=1.042	GT:AD:DP:GQ:PL	0/1:87,10:97:99:155,0,3621
EU153401.1	1333244	.	C	T	126.77	.	AC=1;AF=0.500;AN=2;BaseQRankSum=1.101;ClippingRankSum=0.000;DP=107;ExcessHet=3.0103;FS=1.301;MLEAC=1;MLEAF=0.500;MQ=38.58;MQRankSum=0.642;QD=1.36;ReadPosRankSum=-0.286;SOR=1.054	GT:AD:DP:GQ:PL	0/1:83,10:93:99:155,0,3620
EU153401.1	1333254	.	C	CT	135.73	.	AC=1;AF=0.500;AN=2;BaseQRankSum=1.553;ClippingRankSum=0.000;DP=94;ExcessHet=3.0103;FS=0.000;MLEAC=1;MLEAF=0.500;MQ=40.24;MQRankSum=0.183;QD=1.70;ReadPosRankSum=-3.202;SOR=0.584	GT:AD:DP:GQ:PL	0/1:70,10:80:99:173,0,3413
EU153401.1	1333276	.	C	T	577.77	.	AC=1;AF=0.500;AN=2;BaseQRankSum=-0.753;ClippingRankSum=0.000;DP=40;ExcessHet=3.0103;FS=0.000;MLEAC=1;MLEAF=0.500;MQ=48.36;MQRankSum=4.846;QD=23.11;ReadPosRankSum=3.656;SOR=1.127	GT:AD:DP:GQ:PL	0/1:8,17:25:99:606,0,174
EU153401.1	1333296	.	C	A	15.88	.	AC=1;AF=0.500;AN=2;BaseQRankSum=0.793;ClippingRankSum=0.000;DP=42;ExcessHet=3.0103;FS=2.586;MLEAC=1;MLEAF=0.500;MQ=49.64;MQRankSum=-1.561;QD=0.57;ReadPosRankSum=-1.531;SOR=1.345	GT:AD:DP:GQ:PL	0/1:25,3:28:44:44,0,945
EU153401.1	1333307	.	T	TAATA	523.73	.	AC=1;AF=0.500;AN=2;BaseQRankSum=0.430;ClippingRankSum=0.000;DP=40;ExcessHet=3.0103;FS=4.684;MLEAC=1;MLEAF=0.500;MQ=49.06;MQRankSum=4.548;QD=22.77;ReadPosRankSum=3.255;SOR=0.129	GT:AD:DP:GQ:PL	0/1:9,14:23:99:561,0,249
EU153401.1	1333441	.	C	T	604.77	.	AC=2;AF=1.00;AN=2;DP=15;ExcessHet=3.0103;FS=0.000;MLEAC=2;MLEAF=1.00;MQ=60.00;QD=34.01;SOR=0.818	GT:AD:DP:GQ:PL	1/1:0,15:15:45:633,45,0
EU153401.1	1333680	.	C	T	566.77	.	AC=1;AF=0.500;AN=2;BaseQRankSum=0.913;ClippingRankSum=0.000;DP=28;ExcessHet=3.0103;FS=3.452;MLEAC=1;MLEAF=0.500;MQ=59.40;MQRankSum=0.000;QD=20.99;ReadPosRankSum=2.022;SOR=1.164	GT:AD:DP:GQ:PL	0/1:11,16:27:99:595,0,355
EU153401.1	1335854	.	A	G	227.77	.	AC=1;AF=0.500;AN=2;BaseQRankSum=1.191;ClippingRankSum=0.000;DP=19;ExcessHet=3.0103;FS=4.867;MLEAC=1;MLEAF=0.500;MQ=60.00;MQRankSum=0.000;QD=11.99;ReadPosRankSum=-1.197;SOR=0.544	GT:AD:DP:GQ:PL	0/1:12,7:19:99:256,0,440
EU153401.1	1336223	.	C	CCTCTCTCTCTCT	224.73	.	AC=1;AF=0.500;AN=2;BaseQRankSum=-1.383;ClippingRankSum=0.000;DP=15;ExcessHet=3.0103;FS=3.522;MLEAC=1;MLEAF=0.500;MQ=58.22;MQRankSum=0.674;QD=22.47;ReadPosRankSum=0.906;SOR=0.048	GT:AD:DP:GQ:PL	0/1:5,5:10:99:262,0,351
EU153401.1	1336235	.	A	T	246.73	.	AC=1;AF=0.500;AN=2;BaseQRankSum=-3.044;ClippingRankSum=0.000;DP=46;ExcessHet=3.0103;FS=3.330;MLEAC=1;MLEAF=0.500;MQ=39.76;MQRankSum=4.050;QD=5.36;ReadPosRankSum=1.859;SOR=1.609	GT:AD:DP:GQ:PL	0/1:36,10:46:99:284,0,1037
EU153401.1	1336270	.	C	T	241.77	.	AC=1;AF=0.500;AN=2;BaseQRankSum=-0.753;ClippingRankSum=0.000;DP=50;ExcessHet=3.0103;FS=0.000;MLEAC=1;MLEAF=0.500;MQ=37.66;MQRankSum=4.448;QD=4.84;ReadPosRankSum=4.349;SOR=0.743	GT:AD:DP:GQ:PL	0/1:40,10:50:99:270,0,906
EU153401.1	1336462	.	T	C	153.77	.	AC=1;AF=0.500;AN=2;BaseQRankSum=0.000;ClippingRankSum=0.000;DP=9;ExcessHet=3.0103;FS=0.000;MLEAC=1;MLEAF=0.500;MQ=47.79;MQRankSum=-1.180;QD=17.09;ReadPosRankSum=-0.210;SOR=0.368	GT:AD:DP:GQ:PL	0/1:4,5:9:99:182,0,139
EU153401.1	1336897	.	T	C	32.74	.	AC=2;AF=1.00;AN=2;DP=2;ExcessHet=3.0103;FS=0.000;MLEAC=2;MLEAF=1.00;MQ=25.00;QD=16.37;SOR=2.303	GT:AD:DP:GQ:PL	1/1:0,2:2:6:60,6,0
EU153401.1	1337120	.	C	T	133.80	.	AC=1;AF=0.500;AN=2;BaseQRankSum=-0.674;ClippingRankSum=0.000;DP=8;ExcessHet=3.0103;FS=0.000;MLEAC=1;MLEAF=0.500;MQ=26.88;MQRankSum=-1.534;QD=16.73;ReadPosRankSum=1.534;SOR=0.330	GT:AD:DP:GQ:PL	0/1:1,7:8:21:162,0,21
EU153401.1	1337263	.	G	A	123.77	.	AC=1;AF=0.500;AN=2;BaseQRankSum=-0.619;ClippingRankSum=0.000;DP=8;ExcessHet=3.0103;FS=9.700;MLEAC=1;MLEAF=0.500;MQ=31.38;MQRankSum=2.100;QD=15.47;ReadPosRankSum=-0.319;SOR=2.209	GT:AD:DP:GQ:PL	0/1:2,6:8:33:152,0,33
EU153401.1	1337315	.	C	T	143.90	.	AC=2;AF=1.00;AN=2;DP=5;ExcessHet=3.0103;FS=0.000;MLEAC=2;MLEAF=1.00;MQ=32.02;QD=28.78;SOR=1.981	GT:AD:DP:GQ:PL	1/1:0,5:5:15:172,15,0
EU153401.1	1337476	.	G	A	67.77	.	AC=1;AF=0.500;AN=2;BaseQRankSum=0.000;ClippingRankSum=0.000;DP=4;ExcessHet=3.0103;FS=0.000;MLEAC=1;MLEAF=0.500;MQ=34.12;MQRankSum=-0.674;QD=16.94;ReadPosRankSum=0.000;SOR=0.916	GT:AD:DP:GQ:PL	0/1:1,3:4:33:96,0,33
EU153401.1	1337512	.	T	G	87.28	.	AC=2;AF=1.00;AN=2;DP=3;ExcessHet=3.0103;FS=0.000;MLEAC=2;MLEAF=1.00;MQ=34.84;QD=29.09;SOR=2.833	GT:AD:DP:GQ:PL	1/1:0,3:3:9:115,9,0
EU153401.1	1337612	.	AG	A	162.73	.	AC=1;AF=0.500;AN=2;BaseQRankSum=0.000;ClippingRankSum=0.000;DP=10;ExcessHet=3.0103;FS=0.000;MLEAC=1;MLEAF=0.500;MQ=37.32;MQRankSum=-1.383;QD=16.27;ReadPosRankSum=0.608;SOR=1.085	GT:AD:DP:GQ:PL	0/1:4,6:10:99:200,0,149
EU153401.1	1337615	.	AT	A	57.73	.	AC=1;AF=0.500;AN=2;BaseQRankSum=0.000;ClippingRankSum=0.000;DP=10;ExcessHet=3.0103;FS=0.000;MLEAC=1;MLEAF=0.500;MQ=37.32;MQRankSum=1.383;QD=5.77;SOR=0.412	GT:AD:DP:GQ:PL	0/1:6,4:10:95:95,0,200
EU153401.1	1337616	.	T	A	171.77	.	AC=1;AF=0.500;AN=2;BaseQRankSum=0.000;ClippingRankSum=0.000;DP=10;ExcessHet=3.0103;FS=0.000;MLEAC=1;MLEAF=0.500;MQ=37.32;MQRankSum=-1.383;QD=17.18;ReadPosRankSum=0.608;SOR=1.085	GT:AD:DP:GQ:PL	0/1:4,6:10:99:200,0,149
EU153401.1	1337954	.	C	T	240.84	.	AC=2;AF=1.00;AN=2;DP=6;ExcessHet=3.0103;FS=0.000;MLEAC=2;MLEAF=1.00;MQ=43.00;QD=33.46;SOR=1.329	GT:AD:DP:GQ:PL	1/1:0,6:6:18:269,18,0
EU153401.1	1338001	.	CG	C	203.77	.	AC=2;AF=1.00;AN=2;DP=7;ExcessHet=3.0103;FS=0.000;MLEAC=2;MLEAF=1.00;MQ=46.37;QD=29.11;SOR=0.941	GT:AD:DP:GQ:PL	1/1:0,7:7:21:241,21,0
EU153401.1	1338342	.	G	T	111.77	.	AC=1;AF=0.500;AN=2;BaseQRankSum=0.396;ClippingRankSum=0.000;DP=13;ExcessHet=3.0103;FS=2.522;MLEAC=1;MLEAF=0.500;MQ=55.37;MQRankSum=0.224;QD=8.60;ReadPosRankSum=-0.375;SOR=1.546	GT:AD:DP:GQ:PL	0/1:9,4:13:99:140,0,331
EU153401.1	1338354	.	G	A	307.77	.	AC=1;AF=0.500;AN=2;BaseQRankSum=-1.085;ClippingRankSum=0.000;DP=14;ExcessHet=3.0103;FS=0.000;MLEAC=1;MLEAF=0.500;MQ=53.96;MQRankSum=-0.631;QD=21.98;ReadPosRankSum=0.797;SOR=0.399	GT:AD:DP:GQ:PL	0/1:4,10:14:99:336,0,137
EU153401.1	1338583	.	T	C	37.77	.	AC=1;AF=0.500;AN=2;BaseQRankSum=0.000;ClippingRankSum=0.000;DP=9;ExcessHet=3.0103;FS=3.332;MLEAC=1;MLEAF=0.500;MQ=52.52;MQRankSum=-2.100;QD=4.72;ReadPosRankSum=0.319;SOR=2.303	GT:AD:DP:GQ:PL	0/1:6,2:8:66:66,0,246
EU153401.1	1338603	.	C	G	91.77	.	AC=1;AF=0.500;AN=2;BaseQRankSum=0.000;ClippingRankSum=0.000;DP=12;ExcessHet=3.0103;FS=6.264;MLEAC=1;MLEAF=0.500;MQ=49.90;MQRankSum=-2.965;QD=8.34;ReadPosRankSum=0.605;SOR=2.833	GT:AD:DP:GQ:PL	0/1:7,4:11:99:120,0,282
EU153401.1	1338650	.	G	A	245.77	.	AC=1;AF=0.500;AN=2;BaseQRankSum=1.304;ClippingRankSum=0.000;DP=18;ExcessHet=3.0103;FS=0.000;MLEAC=1;MLEAF=0.500;MQ=47.04;MQRankSum=3.130;QD=18.91;ReadPosRankSum=0.664;SOR=0.859	GT:AD:DP:GQ:PL	0/1:6,7:13:99:274,0,150
EU153401.1	1338936	.	T	C	361.77	.	AC=2;AF=1.00;AN=2;DP=10;ExcessHet=3.0103;FS=0.000;MLEAC=2;MLEAF=1.00;MQ=34.97;QD=28.42;SOR=3.258	GT:AD:DP:GQ:PL	1/1:0,10:10:30:390,30,0
EU153401.1	1339495	.	T	C	145.84	.	AC=2;AF=1.00;AN=2;DP=6;ExcessHet=3.0103;FS=0.000;MLEAC=2;MLEAF=1.00;MQ=24.51;QD=24.31;SOR=3.912	GT:AD:DP:GQ:PL	1/1:0,6:6:18:174,18,0
EU153401.1	1339860	.	C	T	209.77	.	AC=1;AF=0.500;AN=2;BaseQRankSum=-2.042;ClippingRankSum=0.000;DP=19;ExcessHet=3.0103;FS=1.957;MLEAC=1;MLEAF=0.500;MQ=46.16;MQRankSum=-0.491;QD=11.65;ReadPosRankSum=0.000;SOR=0.569	GT:AD:DP:GQ:PL	0/1:9,9:18:99:238,0,318
EU153401.1	1340418	.	T	C	289.77	.	AC=1;AF=0.500;AN=2;BaseQRankSum=-0.632;ClippingRankSum=0.000;DP=21;ExcessHet=3.0103;FS=5.021;MLEAC=1;MLEAF=0.500;MQ=57.84;MQRankSum=0.000;QD=19.32;ReadPosRankSum=-1.327;SOR=1.230	GT:AD:DP:GQ:PL	0/1:6,9:15:99:318,0,207
EU153401.1	1340753	.	G	A	586.77	.	AC=2;AF=1.00;AN=2;DP=22;ExcessHet=3.0103;FS=0.000;MLEAC=2;MLEAF=1.00;MQ=55.84;QD=28.87;SOR=1.473	GT:AD:DP:GQ:PL	1/1:0,15:15:45:615,45,0
EU153401.1	1340843	.	C	G	248.77	.	AC=1;AF=0.500;AN=2;BaseQRankSum=-0.069;ClippingRankSum=0.000;DP=53;ExcessHet=3.0103;FS=5.720;MLEAC=1;MLEAF=0.500;MQ=42.14;MQRankSum=-3.308;QD=6.38;ReadPosRankSum=-2.296;SOR=1.877	GT:AD:DP:GQ:PL	0/1:27,12:39:99:277,0,1159
EU153401.1	1340850	.	C	T	660.77	.	AC=1;AF=0.500;AN=2;BaseQRankSum=1.080;ClippingRankSum=0.000;DP=46;ExcessHet=3.0103;FS=1.421;MLEAC=1;MLEAF=0.500;MQ=45.06;MQRankSum=-3.967;QD=18.88;ReadPosRankSum=-2.693;SOR=1.099	GT:AD:DP:GQ:PL	0/1:23,12:35:99:689,0,973
EU153401.1	1340852	.	C	T	18.79	.	AC=1;AF=0.500;AN=2;BaseQRankSum=0.672;ClippingRankSum=0.000;DP=49;ExcessHet=3.0103;FS=0.000;MLEAC=1;MLEAF=0.500;MQ=45.48;MQRankSum=-0.953;QD=0.51;ReadPosRankSum=-2.023;SOR=0.874	GT:AD:DP:GQ:PL	0/1:33,4:37:56:56,0,1543
EU153401.1	1340853	.	G	A	157.73	.	AC=1;AF=0.500;AN=2;BaseQRankSum=0.934;ClippingRankSum=0.000;DP=50;ExcessHet=3.0103;FS=4.202;MLEAC=1;MLEAF=0.500;MQ=45.81;MQRankSum=-2.996;QD=4.51;ReadPosRankSum=-0.251;SOR=1.863	GT:AD:DP:GQ:PL	0/1:28,7:35:99:195,0,1351
EU153401.1	1340855	.	C	T	16.86	.	AC=1;AF=0.500;AN=2;BaseQRankSum=0.706;ClippingRankSum=0.000;DP=55;ExcessHet=3.0103;FS=2.205;MLEAC=1;MLEAF=0.500;MQ=44.54;MQRankSum=-1.587;QD=0.39;ReadPosRankSum=-0.126;SOR=0.238	GT:AD:DP:GQ:PL	0/1:39,4:43:45:45,0,1710
EU153401.1	1340864	.	T	C	45.77	.	AC=1;AF=0.500;AN=2;BaseQRankSum=0.994;ClippingRankSum=0.000;DP=59;ExcessHet=3.0103;FS=0.000;MLEAC=1;MLEAF=0.500;MQ=44.57;MQRankSum=-1.449;QD=0.95;ReadPosRankSum=1.733;SOR=0.941	GT:AD:DP:GQ:PL	0/1:43,5:48:74:74,0,1874
EU153401.1	1340871	.	G	A	133.73	.	AC=1;AF=0.500;AN=2;BaseQRankSum=1.414;ClippingRankSum=0.000;DP=65;ExcessHet=3.0103;FS=0.000;MLEAC=1;MLEAF=0.500;MQ=45.21;MQRankSum=-1.980;QD=2.91;ReadPosRankSum=0.312;SOR=0.933	GT:AD:DP:GQ:PL	0/1:40,6:46:99:171,0,1701
EU153401.1	1340876	.	C	T	259.77	.	AC=1;AF=0.500;AN=2;BaseQRankSum=-0.563;ClippingRankSum=0.000;DP=64;ExcessHet=3.0103;FS=3.429;MLEAC=1;MLEAF=0.500;MQ=45.34;MQRankSum=-2.073;QD=5.09;ReadPosRankSum=-1.129;SOR=0.258	GT:AD:DP:GQ:PL	0/1:41,10:51:99:288,0,1692
EU153401.1	1340936	.	T	C	102.77	.	AC=1;AF=0.500;AN=2;BaseQRankSum=-0.025;ClippingRankSum=0.000;DP=60;ExcessHet=3.0103;FS=7.470;MLEAC=1;MLEAF=0.500;MQ=41.25;MQRankSum=-1.108;QD=2.06;ReadPosRankSum=0.396;SOR=2.360	GT:AD:DP:GQ:PL	0/1:43,7:50:99:131,0,1419
EU153401.1	1340937	.	G	A	15.88	.	AC=1;AF=0.500;AN=2;BaseQRankSum=0.991;ClippingRankSum=0.000;DP=60;ExcessHet=3.0103;FS=4.938;MLEAC=1;MLEAF=0.500;MQ=41.25;MQRankSum=0.046;QD=0.29;ReadPosRankSum=1.079;SOR=1.817	GT:AD:DP:GQ:PL	0/1:49,5:54:44:44,0,2301
EU153401.1	1340944	.	C	G	85.77	.	AC=1;AF=0.500;AN=2;BaseQRankSum=1.373;ClippingRankSum=0.000;DP=70;ExcessHet=3.0103;FS=0.000;MLEAC=1;MLEAF=0.500;MQ=40.85;MQRankSum=-1.363;QD=1.38;ReadPosRankSum=0.836;SOR=0.941	GT:AD:DP:GQ:PL	0/1:55,7:62:99:114,0,1789
EU153401.1	1340948	.	T	C	40.77	.	AC=1;AF=0.500;AN=2;BaseQRankSum=0.754;ClippingRankSum=0.000;DP=71;ExcessHet=3.0103;FS=1.779;MLEAC=1;MLEAF=0.500;MQ=40.51;MQRankSum=-1.683;QD=0.65;ReadPosRankSum=0.885;SOR=1.085	GT:AD:DP:GQ:PL	0/1:56,7:63:69:69,0,2228
EU153401.1	1340984	.	GCC	G	92.73	.	AC=1;AF=0.500;AN=2;BaseQRankSum=0.924;ClippingRankSum=0.000;DP=69;ExcessHet=3.0103;FS=4.823;MLEAC=1;MLEAF=0.500;MQ=40.86;MQRankSum=-1.530;QD=1.47;ReadPosRankSum=2.532;SOR=1.802	GT:AD:DP:GQ:PL	0/1:54,9:63:99:130,0,2070
EU153401.1	1341027	.	A	T	126.77	.	AC=1;AF=0.500;AN=2;BaseQRankSum=-1.734;ClippingRankSum=0.000;DP=107;ExcessHet=3.0103;FS=0.000;MLEAC=1;MLEAF=0.500;MQ=40.19;MQRankSum=1.677;QD=4.88;ReadPosRankSum=2.557;SOR=0.392	GT:AD:DP:GQ:PL	0/1:20,6:26:99:155,0,628
EU153401.1	1342115	.	A	G	113.77	.	AC=1;AF=0.500;AN=2;BaseQRankSum=1.303;ClippingRankSum=0.000;DP=27;ExcessHet=3.0103;FS=12.270;MLEAC=1;MLEAF=0.500;MQ=49.70;MQRankSum=-3.245;QD=4.21;ReadPosRankSum=-1.148;SOR=3.816	GT:AD:DP:GQ:PL	0/1:20,7:27:99:142,0,670
EU153401.1	1342175	.	T	C	786.77	.	AC=2;AF=1.00;AN=2;DP=21;ExcessHet=3.0103;FS=0.000;MLEAC=2;MLEAF=1.00;MQ=59.06;QD=32.36;SOR=1.022	GT:AD:DP:GQ:PL	1/1:0,19:19:57:815,57,0
EU153401.1	1342564	.	A	T	45.77	.	AC=1;AF=0.500;AN=2;BaseQRankSum=-3.024;ClippingRankSum=0.000;DP=56;ExcessHet=3.0103;FS=13.627;MLEAC=1;MLEAF=0.500;MQ=42.67;MQRankSum=3.615;QD=0.82;ReadPosRankSum=1.499;SOR=0.484	GT:AD:DP:GQ:PL	0/1:49,7:56:74:74,0,1701
EU153401.1	1342609	.	A	G	599.77	.	AC=1;AF=0.500;AN=2;BaseQRankSum=1.139;ClippingRankSum=0.000;DP=56;ExcessHet=3.0103;FS=2.457;MLEAC=1;MLEAF=0.500;MQ=39.01;MQRankSum=-1.098;QD=11.11;ReadPosRankSum=-0.400;SOR=0.378	GT:AD:DP:GQ:PL	0/1:33,21:54:99:628,0,1026
EU153401.1	1342683	.	T	C	49.77	.	AC=1;AF=0.500;AN=2;BaseQRankSum=1.307;ClippingRankSum=0.000;DP=143;ExcessHet=3.0103;FS=2.568;MLEAC=1;MLEAF=0.500;MQ=36.80;MQRankSum=-0.447;QD=0.35;ReadPosRankSum=0.594;SOR=1.108	GT:AD:DP:GQ:PL	0/1:126,15:141:78:78,0,4825
EU153401.1	1342704	.	A	G	2205.73	.	AC=1;AF=0.500;AN=2;BaseQRankSum=1.507;ClippingRankSum=0.000;DP=148;ExcessHet=3.0103;FS=6.581;MLEAC=1;MLEAF=0.500;MQ=36.66;MQRankSum=-2.172;QD=16.34;ReadPosRankSum=0.686;SOR=1.354	GT:AD:DP:GQ:PL	0/1:67,68:135:99:2243,0,2232
EU153401.1	1342715	.	G	T	4457.77	.	AC=1;AF=0.500;AN=2;BaseQRankSum=3.961;ClippingRankSum=0.000;DP=156;ExcessHet=3.0103;FS=63.012;MLEAC=1;MLEAF=0.500;MQ=35.95;MQRankSum=-3.809;QD=29.92;ReadPosRankSum=-0.462;SOR=3.520	GT:AD:DP:GQ:PL	0/1:29,120:149:99:4486,0,519
EU153401.1	1342910	.	T	C	276.77	.	AC=1;AF=0.500;AN=2;BaseQRankSum=0.000;ClippingRankSum=0.000;DP=37;ExcessHet=3.0103;FS=2.077;MLEAC=1;MLEAF=0.500;MQ=44.92;MQRankSum=1.115;QD=16.28;ReadPosRankSum=-0.001;SOR=1.565	GT:AD:DP:GQ:PL	0/1:9,8:17:99:305,0,341
EU153401.1	1343247	.	G	A	462.77	.	AC=1;AF=0.500;AN=2;BaseQRankSum=-1.614;ClippingRankSum=0.000;DP=26;ExcessHet=3.0103;FS=3.524;MLEAC=1;MLEAF=0.500;MQ=46.40;MQRankSum=-4.329;QD=19.28;ReadPosRankSum=-1.248;SOR=0.529	GT:AD:DP:GQ:PL	0/1:11,13:24:99:491,0,503
EU153401.1	1343257	.	A	G	211.77	.	AC=1;AF=0.500;AN=2;BaseQRankSum=-1.741;ClippingRankSum=0.000;DP=26;ExcessHet=3.0103;FS=1.875;MLEAC=1;MLEAF=0.500;MQ=46.40;MQRankSum=-2.666;QD=8.82;ReadPosRankSum=-0.301;SOR=1.329	GT:AD:DP:GQ:PL	0/1:18,6:24:99:240,0,794
EU153401.1	1343271	.	C	T	109.73	.	AC=1;AF=0.500;AN=2;BaseQRankSum=1.269;ClippingRankSum=0.000;DP=28;ExcessHet=3.0103;FS=9.188;MLEAC=1;MLEAF=0.500;MQ=45.50;MQRankSum=-1.280;QD=4.39;ReadPosRankSum=0.307;SOR=1.867	GT:AD:DP:GQ:PL	0/1:20,5:25:99:147,0,1013
EU153401.1	1343272	.	G	A	247.77	.	AC=1;AF=0.500;AN=2;BaseQRankSum=-1.000;ClippingRankSum=0.000;DP=28;ExcessHet=3.0103;FS=1.810;MLEAC=1;MLEAF=0.500;MQ=45.50;MQRankSum=-2.217;QD=9.91;ReadPosRankSum=2.033;SOR=1.302	GT:AD:DP:GQ:PL	0/1:18,7:25:99:276,0,962
EU153401.1	1343275	.	C	T	220.77	.	AC=1;AF=0.500;AN=2;BaseQRankSum=-0.906;ClippingRankSum=0.000;DP=33;ExcessHet=3.0103;FS=3.927;MLEAC=1;MLEAF=0.500;MQ=44.31;MQRankSum=-2.010;QD=8.18;ReadPosRankSum=1.787;SOR=1.705	GT:AD:DP:GQ:PL	0/1:19,8:27:99:249,0,1247
EU153401.1	1343280	.	G	A	274.77	.	AC=1;AF=0.500;AN=2;BaseQRankSum=-0.661;ClippingRankSum=0.000;DP=53;ExcessHet=3.0103;FS=3.418;MLEAC=1;MLEAF=0.500;MQ=41.51;MQRankSum=-1.038;QD=5.97;ReadPosRankSum=3.153;SOR=1.574	GT:AD:DP:GQ:PL	0/1:36,10:46:99:303,0,1845
EU153401.1	1343291	.	T	C	107.77	.	AC=1;AF=0.500;AN=2;BaseQRankSum=0.042;ClippingRankSum=0.000;DP=167;ExcessHet=3.0103;FS=0.000;MLEAC=1;MLEAF=0.500;MQ=37.04;MQRankSum=0.414;QD=0.70;ReadPosRankSum=-4.730;SOR=0.614	GT:AD:DP:GQ:PL	0/1:139,15:154:99:136,0,5560
EU153401.1	1343336	.	G	A	444.77	.	AC=1;AF=0.500;AN=2;BaseQRankSum=0.052;ClippingRankSum=0.000;DP=182;ExcessHet=3.0103;FS=10.872;MLEAC=1;MLEAF=0.500;MQ=35.19;MQRankSum=-0.280;QD=2.71;ReadPosRankSum=-1.353;SOR=1.254	GT:AD:DP:GQ:PL	0/1:139,25:164:99:473,0,5607
EU153401.1	1343350	.	CCT	C	69.73	.	AC=1;AF=0.500;AN=2;BaseQRankSum=-0.724;ClippingRankSum=0.000;DP=166;ExcessHet=3.0103;FS=0.000;MLEAC=1;MLEAF=0.500;MQ=34.39;MQRankSum=2.739;QD=0.48;ReadPosRankSum=-0.276;SOR=0.613	GT:AD:DP:GQ:PL	0/1:133,13:146:99:107,0,5491
EU153401.1	1343369	.	C	T	365.77	.	AC=1;AF=0.500;AN=2;BaseQRankSum=0.028;ClippingRankSum=0.000;DP=159;ExcessHet=3.0103;FS=6.943;MLEAC=1;MLEAF=0.500;MQ=32.91;MQRankSum=-3.092;QD=2.41;ReadPosRankSum=0.802;SOR=1.541	GT:AD:DP:GQ:PL	0/1:134,18:152:99:394,0,5630
EU153401.1	1343379	.	T	C	399.77	.	AC=1;AF=0.500;AN=2;BaseQRankSum=-0.732;ClippingRankSum=0.000;DP=125;ExcessHet=3.0103;FS=3.780;MLEAC=1;MLEAF=0.500;MQ=33.20;MQRankSum=0.192;QD=3.45;ReadPosRankSum=1.876;SOR=0.321	GT:AD:DP:GQ:PL	0/1:99,17:116:99:428,0,4200
EU153401.1	1343380	.	G	A	59.77	.	AC=1;AF=0.500;AN=2;BaseQRankSum=-1.724;ClippingRankSum=0.000;DP=124;ExcessHet=3.0103;FS=7.813;MLEAC=1;MLEAF=0.500;MQ=33.04;MQRankSum=0.562;QD=0.52;ReadPosRankSum=3.064;SOR=0.803	GT:AD:DP:GQ:PL	0/1:106,10:116:88:88,0,4535
EU153401.1	1343386	.	TCC	T	14.87	.	AC=1;AF=0.500;AN=2;BaseQRankSum=0.565;ClippingRankSum=0.000;DP=115;ExcessHet=3.0103;FS=7.860;MLEAC=1;MLEAF=0.500;MQ=34.41;MQRankSum=0.020;QD=0.13;ReadPosRankSum=0.300;SOR=2.080	GT:AD:DP:GQ:PL	0/1:102,10:112:52:52,0,5110
EU153401.1	1343388	.	C	T	2481.77	.	AC=1;AF=0.500;AN=2;BaseQRankSum=1.747;ClippingRankSum=0.000;DP=105;ExcessHet=3.0103;FS=3.102;MLEAC=1;MLEAF=0.500;MQ=34.67;MQRankSum=-1.833;QD=24.57;ReadPosRankSum=2.304;SOR=0.406	GT:AD:DP:GQ:PL	0/1:30,71:101:99:2510,0,785
EU153401.1	1343395	.	C	G	806.73	.	AC=1;AF=0.500;AN=2;BaseQRankSum=-1.427;ClippingRankSum=0.000;DP=108;ExcessHet=3.0103;FS=0.000;MLEAC=1;MLEAF=0.500;MQ=33.83;MQRankSum=-3.211;QD=7.99;ReadPosRankSum=6.479;SOR=0.625	GT:AD:DP:GQ:PL	0/1:74,27:101:99:844,0,3159
EU153401.1	1344377	.	A	G	187.77	.	AC=1;AF=0.500;AN=2;BaseQRankSum=1.471;ClippingRankSum=0.000;DP=44;ExcessHet=3.0103;FS=10.925;MLEAC=1;MLEAF=0.500;MQ=30.79;MQRankSum=-0.316;QD=4.27;ReadPosRankSum=0.800;SOR=2.485	GT:AD:DP:GQ:PL	0/1:33,11:44:99:216,0,854
EU153401.1	1344678	.	T	A	105.77	.	AC=1;AF=0.500;AN=2;BaseQRankSum=0.755;ClippingRankSum=0.000;DP=36;ExcessHet=3.0103;FS=20.775;MLEAC=1;MLEAF=0.500;MQ=45.28;MQRankSum=-2.382;QD=2.94;ReadPosRankSum=-0.800;SOR=4.167	GT:AD:DP:GQ:PL	0/1:29,7:36:99:134,0,1091
EU153401.1	1345165	.	A	G	352.77	.	AC=1;AF=0.500;AN=2;BaseQRankSum=-0.236;ClippingRankSum=0.000;DP=23;ExcessHet=3.0103;FS=3.834;MLEAC=1;MLEAF=0.500;MQ=60.00;MQRankSum=0.000;QD=15.34;ReadPosRankSum=-0.186;SOR=0.877	GT:AD:DP:GQ:PL	0/1:13,10:23:99:381,0,516
EU153401.1	1345171	.	G	A	349.77	.	AC=1;AF=0.500;AN=2;BaseQRankSum=0.088;ClippingRankSum=0.000;DP=23;ExcessHet=3.0103;FS=1.674;MLEAC=1;MLEAF=0.500;MQ=60.00;MQRankSum=0.000;QD=15.21;ReadPosRankSum=0.600;SOR=0.715	GT:AD:DP:GQ:PL	0/1:14,9:23:99:378,0,523
EU153401.1	1345200	.	C	T	349.77	.	AC=1;AF=0.500;AN=2;BaseQRankSum=0.315;ClippingRankSum=0.000;DP=25;ExcessHet=3.0103;FS=1.569;MLEAC=1;MLEAF=0.500;MQ=60.00;MQRankSum=0.000;QD=13.99;ReadPosRankSum=0.082;SOR=0.399	GT:AD:DP:GQ:PL	0/1:14,11:25:99:378,0,477
EU153401.1	1345242	.	T	A	348.77	.	AC=1;AF=0.500;AN=2;BaseQRankSum=-1.572;ClippingRankSum=0.000;DP=25;ExcessHet=3.0103;FS=0.000;MLEAC=1;MLEAF=0.500;MQ=60.00;MQRankSum=0.000;QD=13.95;ReadPosRankSum=-0.740;SOR=0.859	GT:AD:DP:GQ:PL	0/1:14,11:25:99:377,0,548
EU153401.1	1345276	.	GCAT	G	469.73	.	AC=1;AF=0.500;AN=2;BaseQRankSum=1.852;ClippingRankSum=0.000;DP=26;ExcessHet=3.0103;FS=0.000;MLEAC=1;MLEAF=0.500;MQ=60.00;MQRankSum=0.000;QD=18.07;ReadPosRankSum=1.144;SOR=0.728	GT:AD:DP:GQ:PL	0/1:13,13:26:99:507,0,507
EU153401.1	1345383	.	T	G	781.77	.	AC=2;AF=1.00;AN=2;DP=20;ExcessHet=3.0103;FS=0.000;MLEAC=2;MLEAF=1.00;MQ=58.31;QD=32.96;SOR=1.179	GT:AD:DP:GQ:PL	1/1:0,18:18:54:810,54,0
EU153401.1	1345384	.	G	C	781.77	.	AC=2;AF=1.00;AN=2;DP=20;ExcessHet=3.0103;FS=0.000;MLEAC=2;MLEAF=1.00;MQ=58.31;QD=27.71;SOR=1.179	GT:AD:DP:GQ:PL	1/1:0,18:18:54:810,54,0
EU153401.1	1345569	.	T	G	278.77	.	AC=1;AF=0.500;AN=2;BaseQRankSum=0.000;ClippingRankSum=0.000;DP=17;ExcessHet=3.0103;FS=0.000;MLEAC=1;MLEAF=0.500;MQ=60.00;MQRankSum=0.000;QD=16.40;ReadPosRankSum=0.834;SOR=0.551	GT:AD:DP:GQ:PL	0/1:9,8:17:99:307,0,343
EU153401.1	1345916	.	C	A	370.77	.	AC=1;AF=0.500;AN=2;BaseQRankSum=2.179;ClippingRankSum=0.000;DP=15;ExcessHet=3.0103;FS=0.000;MLEAC=1;MLEAF=0.500;MQ=60.00;MQRankSum=0.000;QD=24.72;ReadPosRankSum=-0.133;SOR=0.446	GT:AD:DP:GQ:PL	0/1:5,10:15:99:399,0,139
EU153401.1	1346987	.	G	A	750.77	.	AC=2;AF=1.00;AN=2;DP=22;ExcessHet=3.0103;FS=0.000;MLEAC=2;MLEAF=1.00;MQ=55.80;QD=30.42;SOR=1.721	GT:AD:DP:GQ:PL	1/1:0,20:20:60:779,60,0
EU153401.1	1347151	.	A	G	69.77	.	AC=1;AF=0.500;AN=2;BaseQRankSum=0.000;ClippingRankSum=0.000;DP=12;ExcessHet=3.0103;FS=7.404;MLEAC=1;MLEAF=0.500;MQ=42.03;MQRankSum=-1.378;QD=5.81;ReadPosRankSum=0.998;SOR=2.793	GT:AD:DP:GQ:PL	0/1:9,3:12:98:98,0,341
EU153401.1	1347194	.	G	A	137.77	.	AC=1;AF=0.500;AN=2;BaseQRankSum=-0.792;ClippingRankSum=0.000;DP=14;ExcessHet=3.0103;FS=0.000;MLEAC=1;MLEAF=0.500;MQ=33.73;MQRankSum=-0.009;QD=9.84;ReadPosRankSum=-0.316;SOR=0.368	GT:AD:DP:GQ:PL	0/1:8,6:14:99:166,0,251
EU153401.1	1347246	.	C	T	183.77	.	AC=1;AF=0.500;AN=2;BaseQRankSum=0.050;ClippingRankSum=0.000;DP=26;ExcessHet=3.0103;FS=0.000;MLEAC=1;MLEAF=0.500;MQ=31.53;MQRankSum=0.620;QD=7.07;ReadPosRankSum=0.450;SOR=0.502	GT:AD:DP:GQ:PL	0/1:18,8:26:99:212,0,543
EU153401.1	1347407	.	G	A	524.77	.	AC=1;AF=0.500;AN=2;BaseQRankSum=-1.640;ClippingRankSum=0.000;DP=37;ExcessHet=3.0103;FS=2.966;MLEAC=1;MLEAF=0.500;MQ=36.24;MQRankSum=1.270;QD=14.58;ReadPosRankSum=-1.069;SOR=0.836	GT:AD:DP:GQ:PL	0/1:17,19:36:99:553,0,494
EU153401.1	1347544	.	G	A	161.77	.	AC=1;AF=0.500;AN=2;BaseQRankSum=-0.217;ClippingRankSum=0.000;DP=27;ExcessHet=3.0103;FS=7.371;MLEAC=1;MLEAF=0.500;MQ=50.19;MQRankSum=-1.413;QD=5.99;ReadPosRankSum=0.626;SOR=2.584	GT:AD:DP:GQ:PL	0/1:20,7:27:99:190,0,717
EU153401.1	1347631	.	G	A	416.77	.	AC=1;AF=0.500;AN=2;BaseQRankSum=0.686;ClippingRankSum=0.000;DP=18;ExcessHet=3.0103;FS=12.700;MLEAC=1;MLEAF=0.500;MQ=49.10;MQRankSum=-2.876;QD=23.15;ReadPosRankSum=1.736;SOR=0.020	GT:AD:DP:GQ:PL	0/1:6,12:18:99:445,0,176
EU153401.1	1347703	.	C	G	184.77	.	AC=1;AF=0.500;AN=2;BaseQRankSum=0.479;ClippingRankSum=0.000;DP=20;ExcessHet=3.0103;FS=1.922;MLEAC=1;MLEAF=0.500;MQ=57.61;MQRankSum=0.000;QD=9.24;ReadPosRankSum=1.546;SOR=0.697	GT:AD:DP:GQ:PL	0/1:13,7:20:99:213,0,422
EU153401.1	1347734	.	G	A	418.77	.	AC=1;AF=0.500;AN=2;BaseQRankSum=0.434;ClippingRankSum=0.000;DP=21;ExcessHet=3.0103;FS=7.858;MLEAC=1;MLEAF=0.500;MQ=58.78;MQRankSum=1.011;QD=19.94;ReadPosRankSum=0.772;SOR=2.080	GT:AD:DP:GQ:PL	0/1:8,13:21:99:447,0,239
EU153401.1	1347914	.	G	C	45.77	.	AC=1;AF=0.500;AN=2;BaseQRankSum=0.000;ClippingRankSum=0.000;DP=17;ExcessHet=3.0103;FS=6.726;MLEAC=1;MLEAF=0.500;MQ=55.46;MQRankSum=-3.774;QD=2.86;ReadPosRankSum=1.212;SOR=2.819	GT:AD:DP:GQ:PL	0/1:13,3:16:74:74,0,526
EU153401.1	1347965	.	G	A	280.77	.	AC=1;AF=0.500;AN=2;BaseQRankSum=-1.187;ClippingRankSum=0.000;DP=18;ExcessHet=3.0103;FS=0.000;MLEAC=1;MLEAF=0.500;MQ=56.71;MQRankSum=1.631;QD=15.60;ReadPosRankSum=-1.045;SOR=1.201	GT:AD:DP:GQ:PL	0/1:9,9:18:99:309,0,329
EU153401.1	1348593	.	A	G	217.77	.	AC=1;AF=0.500;AN=2;BaseQRankSum=1.395;ClippingRankSum=0.000;DP=19;ExcessHet=3.0103;FS=1.871;MLEAC=1;MLEAF=0.500;MQ=50.62;MQRankSum=-3.589;QD=11.46;ReadPosRankSum=-0.160;SOR=1.093	GT:AD:DP:GQ:PL	0/1:11,8:19:99:246,0,355
EU153401.1	1348869	.	G	A	450.77	.	AC=1;AF=0.500;AN=2;BaseQRankSum=2.385;ClippingRankSum=0.000;DP=30;ExcessHet=3.0103;FS=3.372;MLEAC=1;MLEAF=0.500;MQ=48.41;MQRankSum=1.413;QD=15.03;ReadPosRankSum=0.155;SOR=0.499	GT:AD:DP:GQ:PL	0/1:17,13:30:99:479,0,512
EU153401.1	1349100	.	C	T	321.77	.	AC=1;AF=0.500;AN=2;BaseQRankSum=-1.917;ClippingRankSum=0.000;DP=20;ExcessHet=3.0103;FS=11.532;MLEAC=1;MLEAF=0.500;MQ=50.77;MQRankSum=-2.858;QD=16.09;ReadPosRankSum=-2.284;SOR=0.344	GT:AD:DP:GQ:PL	0/1:9,11:20:99:350,0,343
EU153401.1	1349159	.	C	CG	221.73	.	AC=1;AF=0.500;AN=2;BaseQRankSum=-0.738;ClippingRankSum=0.000;DP=19;ExcessHet=3.0103;FS=4.771;MLEAC=1;MLEAF=0.500;MQ=54.63;MQRankSum=-2.310;QD=13.04;ReadPosRankSum=0.503;SOR=0.141	GT:AD:DP:GQ:PL	0/1:6,11:17:99:259,0,118
EU153401.1	1349267	.	T	G	406.77	.	AC=1;AF=0.500;AN=2;BaseQRankSum=-1.347;ClippingRankSum=0.000;DP=17;ExcessHet=3.0103;FS=0.000;MLEAC=1;MLEAF=0.500;MQ=58.09;MQRankSum=-0.708;QD=23.93;ReadPosRankSum=0.397;SOR=1.179	GT:AD:DP:GQ:PL	0/1:4,13:17:99:435,0,128
EU153401.1	1349853	.	T	C	283.77	.	AC=1;AF=0.500;AN=2;BaseQRankSum=-1.192;ClippingRankSum=0.000;DP=17;ExcessHet=3.0103;FS=0.000;MLEAC=1;MLEAF=0.500;MQ=53.40;MQRankSum=-0.466;QD=17.74;ReadPosRankSum=0.860;SOR=0.693	GT:AD:DP:GQ:PL	0/1:8,8:16:99:312,0,918
EU153401.1	1349854	.	G	A	283.77	.	AC=1;AF=0.500;AN=2;BaseQRankSum=-0.967;ClippingRankSum=0.000;DP=17;ExcessHet=3.0103;FS=0.000;MLEAC=1;MLEAF=0.500;MQ=53.40;MQRankSum=-0.466;QD=17.74;ReadPosRankSum=0.098;SOR=0.693	GT:AD:DP:GQ:PL	0/1:8,8:16:99:312,0,918
EU153401.1	1349859	.	C	T	283.77	.	AC=1;AF=0.500;AN=2;BaseQRankSum=-1.192;ClippingRankSum=0.000;DP=17;ExcessHet=3.0103;FS=0.000;MLEAC=1;MLEAF=0.500;MQ=55.01;MQRankSum=-1.482;QD=17.74;ReadPosRankSum=0.049;SOR=0.693	GT:AD:DP:GQ:PL	0/1:8,8:16:99:312,0,916
EU153401.1	1352242	.	C	T	375.77	.	AC=1;AF=0.500;AN=2;BaseQRankSum=-0.888;ClippingRankSum=0.000;DP=36;ExcessHet=3.0103;FS=10.296;MLEAC=1;MLEAF=0.500;MQ=53.51;MQRankSum=0.000;QD=23.49;ReadPosRankSum=0.689;SOR=0.329	GT:AD:DP:GQ:PL	0/1:5,11:16:99:404,0,176
EU153401.1	1352621	.	G	A	224.77	.	AC=1;AF=0.500;AN=2;BaseQRankSum=1.656;ClippingRankSum=0.000;DP=21;ExcessHet=3.0103;FS=0.000;MLEAC=1;MLEAF=0.500;MQ=59.20;MQRankSum=0.000;QD=11.24;ReadPosRankSum=2.062;SOR=0.845	GT:AD:DP:GQ:PL	0/1:13,7:20:99:253,0,442
EU153401.1	1353627	.	A	C	274.77	.	AC=1;AF=0.500;AN=2;BaseQRankSum=-1.533;ClippingRankSum=0.000;DP=21;ExcessHet=3.0103;FS=3.916;MLEAC=1;MLEAF=0.500;MQ=59.20;MQRankSum=0.000;QD=13.74;ReadPosRankSum=0.042;SOR=1.334	GT:AD:DP:GQ:PL	0/1:11,9:20:99:303,0,432
EU153401.1	1354809	.	T	A	193.77	.	AC=1;AF=0.500;AN=2;BaseQRankSum=-1.658;ClippingRankSum=0.000;DP=17;ExcessHet=3.0103;FS=13.030;MLEAC=1;MLEAF=0.500;MQ=60.00;MQRankSum=0.000;QD=11.40;ReadPosRankSum=-0.245;SOR=2.526	GT:AD:DP:GQ:PL	0/1:10,7:17:99:222,0,397
EU153401.1	1354909	.	G	A	325.77	.	AC=1;AF=0.500;AN=2;BaseQRankSum=0.000;ClippingRankSum=0.000;DP=13;ExcessHet=3.0103;FS=5.756;MLEAC=1;MLEAF=0.500;MQ=60.00;MQRankSum=0.000;QD=25.06;ReadPosRankSum=-0.600;SOR=1.198	GT:AD:DP:GQ:PL	0/1:4,9:13:99:354,0,140
EU153401.1	1356417	.	G	T	268.77	.	AC=1;AF=0.500;AN=2;BaseQRankSum=0.738;ClippingRankSum=0.000;DP=22;ExcessHet=3.0103;FS=0.000;MLEAC=1;MLEAF=0.500;MQ=60.00;MQRankSum=0.000;QD=12.22;ReadPosRankSum=1.940;SOR=0.743	GT:AD:DP:GQ:PL	0/1:13,9:22:99:297,0,419
EU153401.1	1356677	.	G	A	150.77	.	AC=1;AF=0.500;AN=2;BaseQRankSum=0.849;ClippingRankSum=0.000;DP=15;ExcessHet=3.0103;FS=0.000;MLEAC=1;MLEAF=0.500;MQ=58.88;MQRankSum=0.000;QD=10.77;ReadPosRankSum=-1.151;SOR=0.804	GT:AD:DP:GQ:PL	0/1:9,5:14:99:179,0,385
EU153401.1	1356687	.	G	C	293.77	.	AC=1;AF=0.500;AN=2;BaseQRankSum=-1.352;ClippingRankSum=0.000;DP=15;ExcessHet=3.0103;FS=0.000;MLEAC=1;MLEAF=0.500;MQ=58.88;MQRankSum=0.000;QD=20.98;ReadPosRankSum=-0.812;SOR=1.085	GT:AD:DP:GQ:PL	0/1:4,10:14:99:322,0,180
EU153401.1	1357505	.	T	C	411.77	.	AC=1;AF=0.500;AN=2;BaseQRankSum=0.657;ClippingRankSum=0.000;DP=20;ExcessHet=3.0103;FS=2.098;MLEAC=1;MLEAF=0.500;MQ=59.38;MQRankSum=0.000;QD=21.67;ReadPosRankSum=-0.067;SOR=1.609	GT:AD:DP:GQ:PL	0/1:7,12:19:99:440,0,216
EU153401.1	1357552	.	G	C	379.77	.	AC=1;AF=0.500;AN=2;BaseQRankSum=-1.748;ClippingRankSum=0.000;DP=19;ExcessHet=3.0103;FS=5.315;MLEAC=1;MLEAF=0.500;MQ=59.35;MQRankSum=0.000;QD=21.10;ReadPosRankSum=0.974;SOR=0.880	GT:AD:DP:GQ:PL	0/1:5,13:18:99:408,0,167
EU153401.1	1358267	.	A	T	422.77	.	AC=1;AF=0.500;AN=2;BaseQRankSum=-0.516;ClippingRankSum=0.000;DP=17;ExcessHet=3.0103;FS=2.271;MLEAC=1;MLEAF=0.500;MQ=60.00;MQRankSum=0.000;QD=24.87;ReadPosRankSum=-0.284;SOR=1.336	GT:AD:DP:GQ:PL	0/1:5,12:17:99:451,0,173
EU153401.1	1358520	.	A	G	741.77	.	AC=2;AF=1.00;AN=2;DP=20;ExcessHet=3.0103;FS=0.000;MLEAC=2;MLEAF=1.00;MQ=59.63;QD=31.24;SOR=0.793	GT:AD:DP:GQ:PL	1/1:0,19:19:57:770,57,0
EU153401.1	1359145	.	G	A	639.77	.	AC=1;AF=0.500;AN=2;BaseQRankSum=-0.285;ClippingRankSum=0.000;DP=32;ExcessHet=3.0103;FS=1.484;MLEAC=1;MLEAF=0.500;MQ=58.95;MQRankSum=0.000;QD=21.33;ReadPosRankSum=-1.685;SOR=1.179	GT:AD:DP:GQ:PL	0/1:12,18:30:99:668,0,431
EU153401.1	1359246	.	T	G	459.77	.	AC=1;AF=0.500;AN=2;BaseQRankSum=-2.293;ClippingRankSum=0.000;DP=31;ExcessHet=3.0103;FS=5.792;MLEAC=1;MLEAF=0.500;MQ=58.91;MQRankSum=0.000;QD=15.85;ReadPosRankSum=-0.851;SOR=0.387	GT:AD:DP:GQ:PL	0/1:14,15:29:99:488,0,540
EU153401.1	1359538	.	A	G	278.77	.	AC=1;AF=0.500;AN=2;BaseQRankSum=1.115;ClippingRankSum=0.000;DP=24;ExcessHet=3.0103;FS=0.000;MLEAC=1;MLEAF=0.500;MQ=55.75;MQRankSum=0.000;QD=16.40;ReadPosRankSum=0.330;SOR=0.527	GT:AD:DP:GQ:PL	0/1:9,8:17:99:307,0,312
EU153401.1	1359578	.	AG	A	125.73	.	AC=1;AF=0.500;AN=2;BaseQRankSum=1.616;ClippingRankSum=0.000;DP=25;ExcessHet=3.0103;FS=0.000;MLEAC=1;MLEAF=0.500;MQ=55.92;MQRankSum=0.000;QD=7.40;ReadPosRankSum=0.342;SOR=0.941	GT:AD:DP:GQ:PL	0/1:10,7:17:99:163,0,248
EU153401.1	1361086	.	A	G	839.77	.	AC=2;AF=1.00;AN=2;DP=21;ExcessHet=3.0103;FS=0.000;MLEAC=2;MLEAF=1.00;MQ=60.00;QD=31.51;SOR=0.784	GT:AD:DP:GQ:PL	1/1:0,21:21:63:868,63,0
EU153401.1	1361591	.	TTGAG	T	530.73	.	AC=1;AF=0.500;AN=2;BaseQRankSum=1.793;ClippingRankSum=0.000;DP=21;ExcessHet=3.0103;FS=5.815;MLEAC=1;MLEAF=0.500;MQ=59.20;MQRankSum=0.000;QD=27.93;ReadPosRankSum=-2.435;SOR=2.258	GT:AD:DP:GQ:PL	0/1:5,14:19:99:568,0,259
EU153401.1	1361853	.	T	G	320.77	.	AC=1;AF=0.500;AN=2;BaseQRankSum=-0.764;ClippingRankSum=0.000;DP=21;ExcessHet=3.0103;FS=0.000;MLEAC=1;MLEAF=0.500;MQ=60.00;MQRankSum=0.000;QD=15.27;ReadPosRankSum=0.868;SOR=0.836	GT:AD:DP:GQ:PL	0/1:10,11:21:99:349,0,344
EU153401.1	1362044	.	A	C	194.77	.	AC=1;AF=0.500;AN=2;BaseQRankSum=0.000;ClippingRankSum=0.000;DP=16;ExcessHet=3.0103;FS=0.000;MLEAC=1;MLEAF=0.500;MQ=58.95;MQRankSum=0.000;QD=12.98;ReadPosRankSum=-0.152;SOR=0.527	GT:AD:DP:GQ:PL	0/1:9,6:15:99:223,0,352
EU153401.1	1362180	.	A	G	191.77	.	AC=1;AF=0.500;AN=2;BaseQRankSum=1.514;ClippingRankSum=0.000;DP=16;ExcessHet=3.0103;FS=0.000;MLEAC=1;MLEAF=0.500;MQ=60.00;MQRankSum=0.000;QD=11.99;ReadPosRankSum=1.574;SOR=0.527	GT:AD:DP:GQ:PL	0/1:10,6:16:99:220,0,343
EU153401.1	1362222	.	T	A	652.77	.	AC=2;AF=1.00;AN=2;DP=16;ExcessHet=3.0103;FS=0.000;MLEAC=2;MLEAF=1.00;MQ=60.00;QD=35.53;SOR=0.693	GT:AD:DP:GQ:PL	1/1:0,16:16:48:681,48,0
EU153401.1	1363335	.	AG	A	127.73	.	AC=1;AF=0.500;AN=2;BaseQRankSum=-1.181;ClippingRankSum=0.000;DP=17;ExcessHet=3.0103;FS=0.000;MLEAC=1;MLEAF=0.500;MQ=60.00;MQRankSum=0.000;QD=7.98;ReadPosRankSum=1.048;SOR=0.836	GT:AD:DP:GQ:PL	0/1:9,7:16:99:165,0,226
EU153401.1	1363514	.	C	T	101.77	.	AC=1;AF=0.500;AN=2;BaseQRankSum=1.010;ClippingRankSum=0.000;DP=18;ExcessHet=3.0103;FS=0.000;MLEAC=1;MLEAF=0.500;MQ=60.00;MQRankSum=0.000;QD=5.65;ReadPosRankSum=0.711;SOR=0.934	GT:AD:DP:GQ:PL	0/1:13,5:18:99:130,0,352
EU153401.1	1364634	.	G	GGTTTTCTCCCAATATGTGTCTCCCAAATTGCAATTCTTAAGTCCCCAAATAAATTTTTGTTTGCCTTGCAGCTTCACTGCAAATTTTGTTTGACATT	56.73	.	AC=1;AF=0.500;AN=2;BaseQRankSum=1.154;ClippingRankSum=0.000;DP=29;ExcessHet=3.0103;FS=8.783;MLEAC=1;MLEAF=0.500;MQ=57.66;MQRankSum=-5.142;QD=2.03;ReadPosRankSum=-3.148;SOR=2.964	GT:AD:DP:GQ:PL	0/1:24,4:28:94:94,0,6364
EU153401.1	1364953	.	C	T	262.77	.	AC=1;AF=0.500;AN=2;BaseQRankSum=0.278;ClippingRankSum=0.000;DP=24;ExcessHet=3.0103;FS=3.741;MLEAC=1;MLEAF=0.500;MQ=60.00;MQRankSum=0.000;QD=10.95;ReadPosRankSum=-1.492;SOR=1.349	GT:AD:DP:GQ:PL	0/1:15,9:24:99:291,0,519
EU153401.1	1365162	.	C	T	18.82	.	AC=1;AF=0.500;AN=2;BaseQRankSum=0.000;ClippingRankSum=0.000;DP=14;ExcessHet=3.0103;FS=7.830;MLEAC=1;MLEAF=0.500;MQ=60.00;MQRankSum=0.000;QD=1.34;ReadPosRankSum=-1.918;SOR=2.231	GT:AD:DP:GQ:PL	0/1:12,2:14:47:47,0,489
EU153401.1	1366232	.	G	A	276.77	.	AC=1;AF=0.500;AN=2;BaseQRankSum=-0.649;ClippingRankSum=0.000;DP=45;ExcessHet=3.0103;FS=18.097;MLEAC=1;MLEAF=0.500;MQ=45.19;MQRankSum=2.938;QD=8.65;ReadPosRankSum=2.024;SOR=3.024	GT:AD:DP:GQ:PL	0/1:23,9:32:99:305,0,1196
EU153401.1	1366238	.	G	T	226.77	.	AC=1;AF=0.500;AN=2;BaseQRankSum=1.032;ClippingRankSum=0.000;DP=47;ExcessHet=3.0103;FS=24.039;MLEAC=1;MLEAF=0.500;MQ=44.82;MQRankSum=2.840;QD=6.67;ReadPosRankSum=2.866;SOR=2.783	GT:AD:DP:GQ:PL	0/1:26,8:34:99:255,0,1293
EU153401.1	1366365	.	CCTCTCTCT	C	161.73	.	AC=1;AF=0.500;AN=2;BaseQRankSum=1.578;ClippingRankSum=0.000;DP=325;ExcessHet=3.0103;FS=0.000;MLEAC=1;MLEAF=0.500;MQ=34.23;MQRankSum=-0.143;QD=0.86;ReadPosRankSum=2.760;SOR=0.699	GT:AD:DP:GQ:PL	0/1:170,19:189:99:199,0,6646
EU153401.1	1366427	.	A	G	34.77	.	AC=1;AF=0.500;AN=2;BaseQRankSum=-2.785;ClippingRankSum=0.000;DP=44;ExcessHet=3.0103;FS=0.000;MLEAC=1;MLEAF=0.500;MQ=41.10;MQRankSum=0.470;QD=0.94;ReadPosRankSum=0.662;SOR=0.610	GT:AD:DP:GQ:PL	0/1:33,4:37:63:63,0,1513
EU153401.1	1366656	.	G	GCC	95.73	.	AC=1;AF=0.500;AN=2;BaseQRankSum=1.446;ClippingRankSum=0.000;DP=16;ExcessHet=3.0103;FS=0.000;MLEAC=1;MLEAF=0.500;MQ=58.95;MQRankSum=0.000;QD=6.38;ReadPosRankSum=0.588;SOR=0.941	GT:AD:DP:GQ:PL	0/1:11,4:15:99:133,0,435
EU153401.1	1367257	.	G	A	667.77	.	AC=1;AF=0.500;AN=2;BaseQRankSum=0.446;ClippingRankSum=0.000;DP=24;ExcessHet=3.0103;FS=0.000;MLEAC=1;MLEAF=0.500;MQ=59.30;MQRankSum=0.000;QD=29.03;ReadPosRankSum=-1.071;SOR=0.818	GT:AD:DP:GQ:PL	0/1:5,18:23:99:696,0,139
EU153401.1	1367386	.	G	A	352.77	.	AC=1;AF=0.500;AN=2;BaseQRankSum=0.550;ClippingRankSum=0.000;DP=23;ExcessHet=3.0103;FS=15.233;MLEAC=1;MLEAF=0.500;MQ=59.27;MQRankSum=0.000;QD=16.03;ReadPosRankSum=-0.368;SOR=1.639	GT:AD:DP:GQ:PL	0/1:11,11:22:99:381,0,387
EU153401.1	1368089	.	T	C	409.77	.	AC=1;AF=0.500;AN=2;BaseQRankSum=2.803;ClippingRankSum=0.000;DP=18;ExcessHet=3.0103;FS=0.000;MLEAC=1;MLEAF=0.500;MQ=60.00;MQRankSum=0.000;QD=22.76;ReadPosRankSum=0.498;SOR=0.694	GT:AD:DP:GQ:PL	0/1:7,11:18:99:438,0,187
EU153401.1	1368236	.	C	T	275.77	.	AC=1;AF=0.500;AN=2;BaseQRankSum=1.385;ClippingRankSum=0.000;DP=20;ExcessHet=3.0103;FS=4.665;MLEAC=1;MLEAF=0.500;MQ=58.31;MQRankSum=0.000;QD=15.32;ReadPosRankSum=-0.635;SOR=0.916	GT:AD:DP:GQ:PL	0/1:10,8:18:99:304,0,351
EU153401.1	1368688	.	C	A	322.77	.	AC=1;AF=0.500;AN=2;BaseQRankSum=-1.383;ClippingRankSum=0.000;DP=22;ExcessHet=3.0103;FS=1.603;MLEAC=1;MLEAF=0.500;MQ=60.00;MQRankSum=0.000;QD=14.67;ReadPosRankSum=-1.078;SOR=0.412	GT:AD:DP:GQ:PL	0/1:10,12:22:99:351,0,342
EU153401.1	1369357	.	C	T	487.77	.	AC=1;AF=0.500;AN=2;BaseQRankSum=-1.702;ClippingRankSum=0.000;DP=28;ExcessHet=3.0103;FS=3.960;MLEAC=1;MLEAF=0.500;MQ=58.66;MQRankSum=0.000;QD=19.51;ReadPosRankSum=-0.658;SOR=0.204	GT:AD:DP:GQ:PL	0/1:10,15:25:99:516,0,371
EU153401.1	1369588	.	C	T	310.77	.	AC=1;AF=0.500;AN=2;BaseQRankSum=0.224;ClippingRankSum=0.000;DP=22;ExcessHet=3.0103;FS=0.000;MLEAC=1;MLEAF=0.500;MQ=60.00;MQRankSum=0.000;QD=14.13;ReadPosRankSum=-0.347;SOR=0.859	GT:AD:DP:GQ:PL	0/1:13,9:22:99:339,0,966
EU153401.1	1369595	.	T	G	335.77	.	AC=1;AF=0.500;AN=2;BaseQRankSum=-0.148;ClippingRankSum=0.000;DP=22;ExcessHet=3.0103;FS=0.000;MLEAC=1;MLEAF=0.500;MQ=60.00;MQRankSum=0.000;QD=15.26;ReadPosRankSum=-0.943;SOR=0.473	GT:AD:DP:GQ:PL	0/1:12,10:22:99:364,0,928
EU153401.1	1369785	.	A	G	302.77	.	AC=1;AF=0.500;AN=2;BaseQRankSum=-2.525;ClippingRankSum=0.000;DP=27;ExcessHet=3.0103;FS=0.000;MLEAC=1;MLEAF=0.500;MQ=60.00;MQRankSum=0.000;QD=11.21;ReadPosRankSum=-1.633;SOR=0.859	GT:AD:DP:GQ:PL	0/1:16,11:27:99:331,0,635
EU153401.1	1369906	.	C	A	30.77	.	AC=1;AF=0.500;AN=2;BaseQRankSum=0.000;ClippingRankSum=0.000;DP=27;ExcessHet=3.0103;FS=0.000;MLEAC=1;MLEAF=0.500;MQ=59.08;MQRankSum=0.000;QD=1.23;ReadPosRankSum=-0.317;SOR=0.960	GT:AD:DP:GQ:PL	0/1:22,3:25:59:59,0,909
EU153401.1	1370757	.	T	C	459.77	.	AC=1;AF=0.500;AN=2;BaseQRankSum=-0.814;ClippingRankSum=0.000;DP=19;ExcessHet=3.0103;FS=0.000;MLEAC=1;MLEAF=0.500;MQ=59.12;MQRankSum=0.000;QD=25.54;ReadPosRankSum=1.996;SOR=0.551	GT:AD:DP:GQ:PL	0/1:5,13:18:99:488,0,162
EU153401.1	1371006	.	A	G	387.77	.	AC=1;AF=0.500;AN=2;BaseQRankSum=1.469;ClippingRankSum=0.000;DP=20;ExcessHet=3.0103;FS=4.320;MLEAC=1;MLEAF=0.500;MQ=60.00;MQRankSum=0.000;QD=19.39;ReadPosRankSum=1.797;SOR=1.060	GT:AD:DP:GQ:PL	0/1:9,11:20:99:416,0,286
EU153401.1	1371970	.	G	A	406.77	.	AC=1;AF=0.500;AN=2;BaseQRankSum=0.000;ClippingRankSum=0.000;DP=19;ExcessHet=3.0103;FS=4.320;MLEAC=1;MLEAF=0.500;MQ=60.00;MQRankSum=0.000;QD=21.41;ReadPosRankSum=-1.068;SOR=1.100	GT:AD:DP:GQ:PL	0/1:8,11:19:99:435,0,301
EU153401.1	1372171	.	A	G	209.77	.	AC=1;AF=0.500;AN=2;BaseQRankSum=0.965;ClippingRankSum=0.000;DP=25;ExcessHet=3.0103;FS=0.000;MLEAC=1;MLEAF=0.500;MQ=60.00;MQRankSum=0.000;QD=8.39;ReadPosRankSum=1.155;SOR=0.859	GT:AD:DP:GQ:PL	0/1:18,7:25:99:238,0,690
EU153401.1	1372213	.	G	A	302.77	.	AC=1;AF=0.500;AN=2;BaseQRankSum=1.182;ClippingRankSum=0.000;DP=24;ExcessHet=3.0103;FS=0.000;MLEAC=1;MLEAF=0.500;MQ=60.00;MQRankSum=0.000;QD=12.62;ReadPosRankSum=-1.151;SOR=0.917	GT:AD:DP:GQ:PL	0/1:15,9:24:99:331,0,559
EU153401.1	1372885	.	T	C	265.77	.	AC=1;AF=0.500;AN=2;BaseQRankSum=-1.533;ClippingRankSum=0.000;DP=21;ExcessHet=3.0103;FS=1.848;MLEAC=1;MLEAF=0.500;MQ=59.20;MQRankSum=0.000;QD=13.29;ReadPosRankSum=0.759;SOR=0.605	GT:AD:DP:GQ:PL	0/1:11,9:20:99:294,0,424
EU153401.1	1374240	.	G	A	502.77	.	AC=1;AF=0.500;AN=2;BaseQRankSum=0.000;ClippingRankSum=0.000;DP=17;ExcessHet=3.0103;FS=0.000;MLEAC=1;MLEAF=0.500;MQ=60.00;MQRankSum=0.000;QD=29.57;ReadPosRankSum=-1.115;SOR=0.836	GT:AD:DP:GQ:PL	0/1:4,13:17:99:531,0,128
EU153401.1	1375946	.	G	A	742.77	.	AC=1;AF=0.500;AN=2;BaseQRankSum=-1.107;ClippingRankSum=0.000;DP=31;ExcessHet=3.0103;FS=1.525;MLEAC=1;MLEAF=0.500;MQ=60.00;MQRankSum=0.000;QD=23.96;ReadPosRankSum=-0.995;SOR=1.075	GT:AD:DP:GQ:PL	0/1:9,22:31:99:771,0,294
EU153401.1	1376001	.	CAG	C	147.73	.	AC=1;AF=0.500;AN=2;BaseQRankSum=-1.584;ClippingRankSum=0.000;DP=25;ExcessHet=3.0103;FS=4.330;MLEAC=1;MLEAF=0.500;MQ=60.00;MQRankSum=0.000;QD=6.42;ReadPosRankSum=0.140;SOR=1.751	GT:AD:DP:GQ:PL	0/1:17,6:23:99:185,0,655
EU153401.1	1376305	.	C	T	367.77	.	AC=1;AF=0.500;AN=2;BaseQRankSum=-0.316;ClippingRankSum=0.000;DP=23;ExcessHet=3.0103;FS=1.860;MLEAC=1;MLEAF=0.500;MQ=59.27;MQRankSum=0.000;QD=16.72;ReadPosRankSum=1.841;SOR=1.432	GT:AD:DP:GQ:PL	0/1:10,12:22:99:396,0,342
EU153401.1	1377677	.	T	C	151.77	.	AC=1;AF=0.500;AN=2;BaseQRankSum=-0.137;ClippingRankSum=0.000;DP=116;ExcessHet=3.0103;FS=0.000;MLEAC=1;MLEAF=0.500;MQ=39.47;MQRankSum=-0.984;QD=1.46;ReadPosRankSum=-0.494;SOR=0.639	GT:AD:DP:GQ:PL	0/1:93,11:104:99:180,0,3009
EU153401.1	1377714	.	C	T	14.87	.	AC=1;AF=0.500;AN=2;BaseQRankSum=1.077;ClippingRankSum=0.000;DP=91;ExcessHet=3.0103;FS=0.000;MLEAC=1;MLEAF=0.500;MQ=38.22;MQRankSum=0.330;QD=0.21;ReadPosRankSum=2.622;SOR=0.741	GT:AD:DP:GQ:PL	0/1:58,13:71:52:52,0,1537
EU153401.1	1381003	.	A	ATCTC	241.73	.	AC=2;AF=1.00;AN=2;DP=15;ExcessHet=3.0103;FS=0.000;MLEAC=1;MLEAF=0.500;MQ=51.03;QD=30.28;SOR=1.022	GT:AD:DP:GQ:PL	1/1:0,6:6:17:239,17,0
EU153401.1	1381030	.	A	T	244.89	.	AC=2;AF=1.00;AN=2;BaseQRankSum=1.593;ClippingRankSum=0.000;DP=26;ExcessHet=3.0103;FS=0.000;MLEAC=2;MLEAF=1.00;MQ=42.23;MQRankSum=0.967;QD=27.21;ReadPosRankSum=1.593;SOR=0.446	GT:AD:DP:GQ:PL	1/1:1,8:9:2:271,2,0
EU153401.1	1381032	.	A	T	104.77	.	AC=1;AF=0.500;AN=2;BaseQRankSum=0.566;ClippingRankSum=0.000;DP=26;ExcessHet=3.0103;FS=0.000;MLEAC=1;MLEAF=0.500;MQ=42.23;MQRankSum=1.383;QD=11.64;ReadPosRankSum=0.272;SOR=0.368	GT:AD:DP:GQ:PL	0/1:4,5:9:99:133,0,113
EU153401.1	1381788	.	C	G	159.77	.	AC=1;AF=0.500;AN=2;BaseQRankSum=1.807;ClippingRankSum=0.000;DP=16;ExcessHet=3.0103;FS=0.000;MLEAC=1;MLEAF=0.500;MQ=57.39;MQRankSum=0.000;QD=13.31;ReadPosRankSum=0.998;SOR=0.760	GT:AD:DP:GQ:PL	0/1:7,5:12:99:188,0,197
EU153401.1	1382439	.	C	T	211.77	.	AC=1;AF=0.500;AN=2;BaseQRankSum=-0.875;ClippingRankSum=0.000;DP=14;ExcessHet=3.0103;FS=6.154;MLEAC=1;MLEAF=0.500;MQ=56.32;MQRankSum=0.000;QD=19.25;ReadPosRankSum=0.023;SOR=1.447	GT:AD:DP:GQ:PL	0/1:4,7:11:99:240,0,146
EU153401.1	1384128	.	G	C	259.77	.	AC=1;AF=0.500;AN=2;BaseQRankSum=1.919;ClippingRankSum=0.000;DP=18;ExcessHet=3.0103;FS=0.000;MLEAC=1;MLEAF=0.500;MQ=60.00;MQRankSum=0.000;QD=14.43;ReadPosRankSum=0.000;SOR=0.412	GT:AD:DP:GQ:PL	0/1:10,8:18:99:288,0,279
EU153401.1	1384485	.	G	A	287.77	.	AC=1;AF=0.500;AN=2;BaseQRankSum=0.000;ClippingRankSum=0.000;DP=26;ExcessHet=3.0103;FS=1.623;MLEAC=1;MLEAF=0.500;MQ=59.36;MQRankSum=0.000;QD=11.51;ReadPosRankSum=-0.291;SOR=1.012	GT:AD:DP:GQ:PL	0/1:15,10:25:99:316,0,510
EU153401.1	1384980	.	G	A	513.77	.	AC=2;AF=1.00;AN=2;DP=13;ExcessHet=3.0103;FS=0.000;MLEAC=2;MLEAF=1.00;MQ=60.00;QD=28.16;SOR=1.609	GT:AD:DP:GQ:PL	1/1:0,13:13:39:542,39,0
EU153401.1	1385039	.	T	C	323.77	.	AC=1;AF=0.500;AN=2;BaseQRankSum=0.000;ClippingRankSum=0.000;DP=17;ExcessHet=3.0103;FS=1.957;MLEAC=1;MLEAF=0.500;MQ=60.00;MQRankSum=0.000;QD=19.05;ReadPosRankSum=-0.059;SOR=0.634	GT:AD:DP:GQ:PL	0/1:8,9:17:99:352,0,306
EU153401.1	1386641	.	A	G	290.77	.	AC=1;AF=0.500;AN=2;BaseQRankSum=0.000;ClippingRankSum=0.000;DP=13;ExcessHet=3.0103;FS=0.000;MLEAC=1;MLEAF=0.500;MQ=60.00;MQRankSum=0.000;QD=22.37;ReadPosRankSum=1.394;SOR=0.818	GT:AD:DP:GQ:PL	0/1:5,8:13:99:319,0,185
EU153401.1	1388230	.	T	C	724.74	.	AC=2;AF=1.00;AN=2;BaseQRankSum=-0.353;ClippingRankSum=0.000;DP=21;ExcessHet=3.0103;FS=2.969;MLEAC=2;MLEAF=1.00;MQ=57.55;MQRankSum=4.590;QD=34.51;ReadPosRankSum=2.932;SOR=0.180	GT:AD:DP:GQ:PL	1/1:2,19:21:6:752,6,0
EU153401.1	1390039	.	C	G	466.77	.	AC=1;AF=0.500;AN=2;BaseQRankSum=0.541;ClippingRankSum=0.000;DP=32;ExcessHet=3.0103;FS=1.340;MLEAC=1;MLEAF=0.500;MQ=60.00;MQRankSum=0.000;QD=14.59;ReadPosRankSum=0.102;SOR=0.976	GT:AD:DP:GQ:PL	0/1:17,15:32:99:495,0,544
EU153401.1	1391216	.	C	A	877.77	.	AC=2;AF=1.00;AN=2;DP=29;ExcessHet=3.0103;FS=0.000;MLEAC=2;MLEAF=1.00;MQ=57.52;QD=29.27;SOR=0.859	GT:AD:DP:GQ:PL	1/1:0,24:24:72:906,72,0
EU153401.1	1391236	.	A	AATTCCCTTGGGGAGGGCAGAATTCCGGGGAACGTGATCTTCTATTAGTTGGGATCCAGGCCTGAGATCCTGGCCAGGGAGGGAGGGGAGGGAACCAGAAGTGGCGTGTGGGAGGGAGG	63.73	.	AC=1;AF=0.500;AN=2;BaseQRankSum=1.086;ClippingRankSum=0.000;DP=32;ExcessHet=3.0103;FS=5.579;MLEAC=1;MLEAF=0.500;MQ=56.13;MQRankSum=-4.943;QD=2.45;ReadPosRankSum=-3.094;SOR=2.303	GT:AD:DP:GQ:PL	0/1:22,4:26:99:101,0,913
EU153401.1	1391608	.	T	G	1342.77	.	AC=1;AF=0.500;AN=2;BaseQRankSum=-0.936;ClippingRankSum=0.000;DP=78;ExcessHet=3.0103;FS=0.000;MLEAC=1;MLEAF=0.500;MQ=39.80;MQRankSum=-3.000;QD=17.44;ReadPosRankSum=-0.348;SOR=0.716	GT:AD:DP:GQ:PL	0/1:37,40:77:99:1371,0,1549
EU153401.1	1391621	.	C	T	571.77	.	AC=1;AF=0.500;AN=2;BaseQRankSum=-0.521;ClippingRankSum=0.000;DP=118;ExcessHet=3.0103;FS=0.851;MLEAC=1;MLEAF=0.500;MQ=41.18;MQRankSum=-0.089;QD=4.93;ReadPosRankSum=1.692;SOR=0.794	GT:AD:DP:GQ:PL	0/1:92,24:116:99:600,0,3831
EU153401.1	1391628	.	T	C	1590.77	.	AC=1;AF=0.500;AN=2;BaseQRankSum=-0.535;ClippingRankSum=0.000;DP=122;ExcessHet=3.0103;FS=0.000;MLEAC=1;MLEAF=0.500;MQ=41.28;MQRankSum=-2.796;QD=13.37;ReadPosRankSum=-1.743;SOR=0.636	GT:AD:DP:GQ:PL	0/1:68,51:119:99:1619,0,2328
EU153401.1	1391651	.	A	G	1097.77	.	AC=1;AF=0.500;AN=2;BaseQRankSum=1.020;ClippingRankSum=0.000;DP=68;ExcessHet=3.0103;FS=0.000;MLEAC=1;MLEAF=0.500;MQ=46.01;MQRankSum=-0.710;QD=17.15;ReadPosRankSum=1.477;SOR=0.744	GT:AD:DP:GQ:PL	0/1:43,21:64:99:1126,0,1823
EU153401.1	1391653	.	T	C	952.73	.	AC=1;AF=0.500;AN=2;BaseQRankSum=0.000;ClippingRankSum=0.000;DP=54;ExcessHet=3.0103;FS=5.738;MLEAC=1;MLEAF=0.500;MQ=49.19;MQRankSum=-3.070;QD=18.32;ReadPosRankSum=-0.431;SOR=1.082	GT:AD:DP:GQ:PL	0/1:26,26:52:99:990,0,1284
EU153401.1	1391654	.	C	T	208.73	.	AC=1;AF=0.500;AN=2;BaseQRankSum=0.000;ClippingRankSum=0.000;DP=54;ExcessHet=3.0103;FS=1.388;MLEAC=1;MLEAF=0.500;MQ=48.72;MQRankSum=-1.757;QD=4.01;ReadPosRankSum=2.241;SOR=0.821	GT:AD:DP:GQ:PL	0/1:43,9:52:99:246,0,2074
EU153401.1	1391660	.	T	TAG	206.73	.	AC=1;AF=0.500;AN=2;BaseQRankSum=0.581;ClippingRankSum=0.000;DP=44;ExcessHet=3.0103;FS=9.764;MLEAC=1;MLEAF=0.500;MQ=48.60;MQRankSum=0.637;QD=5.44;ReadPosRankSum=-3.612;SOR=2.833	GT:AD:DP:GQ:PL	0/1:30,8:38:99:244,0,1533
EU153401.1	1391662	.	C	G	681.73	.	AC=1;AF=0.500;AN=2;BaseQRankSum=1.246;ClippingRankSum=0.000;DP=35;ExcessHet=3.0103;FS=13.493;MLEAC=1;MLEAF=0.500;MQ=49.38;MQRankSum=-1.659;QD=26.22;ReadPosRankSum=0.863;SOR=1.785	GT:AD:DP:GQ:PL	0/1:11,15:26:99:719,0,674
EU153401.1	1391663	.	G	A	636.73	.	AC=1;AF=0.500;AN=2;BaseQRankSum=0.000;ClippingRankSum=0.000;DP=33;ExcessHet=3.0103;FS=8.852;MLEAC=1;MLEAF=0.500;MQ=48.66;MQRankSum=-2.275;QD=23.58;ReadPosRankSum=1.058;SOR=1.844	GT:AD:DP:GQ:PL	0/1:12,15:27:99:674,0,720
EU153401.1	1391670	.	G	T	58.77	.	AC=1;AF=0.500;AN=2;BaseQRankSum=0.862;ClippingRankSum=0.000;DP=35;ExcessHet=3.0103;FS=0.000;MLEAC=1;MLEAF=0.500;MQ=49.38;MQRankSum=-0.368;QD=1.90;ReadPosRankSum=0.223;SOR=1.096	GT:AD:DP:GQ:PL	0/1:27,4:31:87:87,0,1390
EU153401.1	1391673	.	AAGG	A	43.73	.	AC=1;AF=0.500;AN=2;BaseQRankSum=0.930;ClippingRankSum=0.000;DP=39;ExcessHet=3.0103;FS=0.000;MLEAC=1;MLEAF=0.500;MQ=49.99;MQRankSum=-1.781;QD=1.33;ReadPosRankSum=-2.042;SOR=0.336	GT:AD:DP:GQ:PL	0/1:29,4:33:81:81,0,1474
EU153401.1	1391674	.	AG	A	49.73	.	AC=1;AF=0.500;AN=2;BaseQRankSum=0.968;ClippingRankSum=0.000;DP=39;ExcessHet=3.0103;FS=5.658;MLEAC=1;MLEAF=0.500;MQ=49.99;MQRankSum=-1.701;QD=1.60;ReadPosRankSum=0.980;SOR=1.453	GT:AD:DP:GQ:PL	0/1:27,4:31:87:87,0,1390
EU153401.1	1391675	.	G	A	235.73	.	AC=1;AF=0.500;AN=2;BaseQRankSum=1.566;ClippingRankSum=0.000;DP=38;ExcessHet=3.0103;FS=10.544;MLEAC=1;MLEAF=0.500;MQ=49.73;MQRankSum=0.680;QD=8.42;ReadPosRankSum=1.976;SOR=2.815	GT:AD:DP:GQ:PL	0/1:20,8:28:99:273,0,1126
EU153401.1	1391680	.	ATGCAGTGTGT	A	46.73	.	AC=1;AF=0.500;AN=2;BaseQRankSum=0.862;ClippingRankSum=0.000;DP=38;ExcessHet=3.0103;FS=2.208;MLEAC=1;MLEAF=0.500;MQ=49.73;MQRankSum=-1.654;QD=1.51;ReadPosRankSum=-2.915;SOR=0.245	GT:AD:DP:GQ:PL	0/1:27,4:31:84:84,0,1432
EU153401.1	1391681	.	TGCA	T	364.73	.	AC=1;AF=0.500;AN=2;BaseQRankSum=1.599;ClippingRankSum=0.000;DP=38;ExcessHet=3.0103;FS=1.562;MLEAC=1;MLEAF=0.500;MQ=49.73;MQRankSum=-1.932;QD=11.77;ReadPosRankSum=1.989;SOR=1.232	GT:AD:DP:GQ:PL	0/1:20,11:31:99:402,0,1075
EU153401.1	1391689	.	G	A	673.73	.	AC=1;AF=0.500;AN=2;BaseQRankSum=1.249;ClippingRankSum=0.000;DP=71;ExcessHet=3.0103;FS=4.769;MLEAC=1;MLEAF=0.500;MQ=46.74;MQRankSum=-2.305;QD=16.43;ReadPosRankSum=0.243;SOR=0.200	GT:AD:DP:GQ:PL	0/1:23,18:41:99:711,0,1824
EU153401.1	1391692	.	TG	T	637.73	.	AC=1;AF=0.500;AN=2;BaseQRankSum=1.050;ClippingRankSum=0.000;DP=68;ExcessHet=3.0103;FS=1.232;MLEAC=1;MLEAF=0.500;MQ=47.05;MQRankSum=-2.487;QD=14.83;ReadPosRankSum=0.319;SOR=0.417	GT:AD:DP:GQ:PL	0/1:26,17:43:99:675,0,1743
EU153401.1	1391693	.	G	A	313.73	.	AC=1;AF=0.500;AN=2;BaseQRankSum=0.994;ClippingRankSum=0.000;DP=67;ExcessHet=3.0103;FS=9.486;MLEAC=1;MLEAF=0.500;MQ=47.15;MQRankSum=-1.211;QD=6.97;ReadPosRankSum=-0.953;SOR=2.737	GT:AD:DP:GQ:PL	0/1:37,8:45:99:351,0,2184
EU153401.1	1391694	.	T	TCAGAA	205.73	.	AC=1;AF=0.500;AN=2;BaseQRankSum=1.106;ClippingRankSum=0.000;DP=62;ExcessHet=3.0103;FS=0.000;MLEAC=1;MLEAF=0.500;MQ=47.24;MQRankSum=-2.609;QD=6.05;ReadPosRankSum=-1.025;SOR=0.859	GT:AD:DP:GQ:PL	0/1:27,7:34:99:243,0,1941
EU153401.1	1391696	.	A	G	313.73	.	AC=1;AF=0.500;AN=2;BaseQRankSum=1.314;ClippingRankSum=0.000;DP=62;ExcessHet=3.0103;FS=1.564;MLEAC=1;MLEAF=0.500;MQ=47.16;MQRankSum=-3.112;QD=10.46;ReadPosRankSum=-0.171;SOR=0.412	GT:AD:DP:GQ:PL	0/1:22,8:30:99:351,0,1599
EU153401.1	1391697	.	G	T	160.73	.	AC=1;AF=0.500;AN=2;BaseQRankSum=1.058;ClippingRankSum=0.000;DP=61;ExcessHet=3.0103;FS=7.454;MLEAC=1;MLEAF=0.500;MQ=47.36;MQRankSum=0.349;QD=4.23;ReadPosRankSum=-2.989;SOR=2.264	GT:AD:DP:GQ:PL	0/1:32,6:38:99:198,0,1986
EU153401.1	1391698	.	A	ATTTATATTTATATTTATATTTATATTT	155.73	.	AC=1;AF=0.500;AN=2;BaseQRankSum=0.880;ClippingRankSum=0.000;DP=62;ExcessHet=3.0103;FS=5.181;MLEAC=1;MLEAF=0.500;MQ=47.52;MQRankSum=0.130;QD=4.21;ReadPosRankSum=-2.704;SOR=1.502	GT:AD:DP:GQ:PL	0/1:32,5:37:99:193,0,2028
EU153401.1	1391699	.	G	A	157.77	.	AC=1;AF=0.500;AN=2;BaseQRankSum=0.827;ClippingRankSum=0.000;DP=56;ExcessHet=3.0103;FS=20.977;MLEAC=1;MLEAF=0.500;MQ=47.24;MQRankSum=0.486;QD=4.26;ReadPosRankSum=0.298;SOR=3.900	GT:AD:DP:GQ:PL	0/1:31,6:37:99:186,0,2154
EU153401.1	1391702	.	TTATGTA	T	16.82	.	AC=1;AF=0.500;AN=2;BaseQRankSum=0.759;ClippingRankSum=0.000;DP=59;ExcessHet=3.0103;FS=9.457;MLEAC=1;MLEAF=0.500;MQ=48.51;MQRankSum=-1.696;QD=0.44;ReadPosRankSum=0.562;SOR=3.258	GT:AD:DP:GQ:PL	0/1:34,4:38:54:54,0,2247
EU153401.1	1391704	.	A	ATATTTATATT	226.73	.	AC=1;AF=0.500;AN=2;BaseQRankSum=0.901;ClippingRankSum=0.000;DP=57;ExcessHet=3.0103;FS=6.576;MLEAC=1;MLEAF=0.500;MQ=48.06;MQRankSum=-1.372;QD=7.31;ReadPosRankSum=-3.425;SOR=1.802	GT:AD:DP:GQ:PL	0/1:23,8:31:99:264,0,1647
EU153401.1	1391706	.	G	T	120.73	.	AC=1;AF=0.500;AN=2;BaseQRankSum=0.872;ClippingRankSum=0.000;DP=55;ExcessHet=3.0103;FS=7.574;MLEAC=1;MLEAF=0.500;MQ=48.43;MQRankSum=1.269;QD=3.55;ReadPosRankSum=-0.917;SOR=2.260	GT:AD:DP:GQ:PL	0/1:28,6:34:99:158,0,1948
EU153401.1	1391709	.	A	G	258.73	.	AC=1;AF=0.500;AN=2;BaseQRankSum=-0.350;ClippingRankSum=0.000;DP=54;ExcessHet=3.0103;FS=9.165;MLEAC=1;MLEAF=0.500;MQ=48.19;MQRankSum=-0.099;QD=7.39;ReadPosRankSum=-0.775;SOR=2.038	GT:AD:DP:GQ:PL	0/1:26,9:35:99:296,0,1771
EU153401.1	1391710	.	C	CATGCTA	106.73	.	AC=1;AF=0.500;AN=2;BaseQRankSum=0.719;ClippingRankSum=0.000;DP=58;ExcessHet=3.0103;FS=0.000;MLEAC=1;MLEAF=0.500;MQ=47.62;MQRankSum=-0.870;QD=3.23;ReadPosRankSum=-1.446;SOR=0.631	GT:AD:DP:GQ:PL	0/1:29,4:33:99:144,0,2157
EU153401.1	1391711	.	C	T	85.77	.	AC=1;AF=0.500;AN=2;BaseQRankSum=0.880;ClippingRankSum=0.000;DP=54;ExcessHet=3.0103;FS=4.715;MLEAC=1;MLEAF=0.500;MQ=48.32;MQRankSum=-2.047;QD=2.38;ReadPosRankSum=0.645;SOR=1.938	GT:AD:DP:GQ:PL	0/1:31,5:36:99:114,0,1992
EU153401.1	1391713	.	TA	T	33.73	.	AC=1;AF=0.500;AN=2;BaseQRankSum=0.530;ClippingRankSum=0.000;DP=53;ExcessHet=3.0103;FS=10.789;MLEAC=1;MLEAF=0.500;MQ=48.09;MQRankSum=-0.654;QD=0.99;ReadPosRankSum=0.711;SOR=2.801	GT:AD:DP:GQ:PL	0/1:31,3:34:71:71,0,1954
EU153401.1	1391716	.	A	ATAGTGTTTATCCATAGC	13.91	.	AC=1;AF=0.500;AN=2;BaseQRankSum=0.415;ClippingRankSum=0.000;DP=52;ExcessHet=3.0103;FS=2.553;MLEAC=1;MLEAF=0.500;MQ=47.22;MQRankSum=-0.561;QD=0.41;ReadPosRankSum=0.372;SOR=0.983	GT:AD:DP:GQ:PL	0/1:31,3:34:51:51,0,2289
EU153401.1	1391719	.	A	T	25.78	.	AC=1;AF=0.500;AN=2;BaseQRankSum=0.411;ClippingRankSum=0.000;DP=59;ExcessHet=3.0103;FS=13.202;MLEAC=1;MLEAF=0.500;MQ=48.57;MQRankSum=-1.635;QD=0.63;ReadPosRankSum=-2.628;SOR=3.242	GT:AD:DP:GQ:PL	0/1:37,4:41:54:54,0,2247
EU153401.1	1391723	.	TG	T	19.78	.	AC=1;AF=0.500;AN=2;BaseQRankSum=0.633;ClippingRankSum=0.000;DP=58;ExcessHet=3.0103;FS=9.709;MLEAC=1;MLEAF=0.500;MQ=48.45;MQRankSum=-1.566;QD=0.48;ReadPosRankSum=1.259;SOR=3.248	GT:AD:DP:GQ:PL	0/1:37,4:41:57:57,0,2205
EU153401.1	1391726	.	G	T	34.77	.	AC=1;AF=0.500;AN=2;BaseQRankSum=0.429;ClippingRankSum=0.000;DP=57;ExcessHet=3.0103;FS=9.787;MLEAC=1;MLEAF=0.500;MQ=48.51;MQRankSum=-1.676;QD=0.91;SOR=3.244	GT:AD:DP:GQ:PL	0/1:34,4:38:63:63,0,2121
EU153401.1	1391729	.	C	T	16.86	.	AC=1;AF=0.500;AN=2;BaseQRankSum=0.522;ClippingRankSum=0.000;DP=59;ExcessHet=3.0103;FS=14.606;MLEAC=1;MLEAF=0.500;MQ=47.91;MQRankSum=-1.321;QD=0.40;SOR=3.236	GT:AD:DP:GQ:PL	0/1:38,4:42:45:45,0,2373
EU153401.1	1391735	.	A	T	22.79	.	AC=1;AF=0.500;AN=2;BaseQRankSum=0.530;ClippingRankSum=0.000;DP=56;ExcessHet=3.0103;FS=14.171;MLEAC=1;MLEAF=0.500;MQ=48.48;MQRankSum=-1.452;QD=0.56;SOR=3.238	GT:AD:DP:GQ:PL	0/1:37,4:41:51:51,0,2289
EU153401.1	1391740	.	T	A	69.77	.	AC=1;AF=0.500;AN=2;BaseQRankSum=0.587;ClippingRankSum=0.000;DP=55;ExcessHet=3.0103;FS=1.988;MLEAC=1;MLEAF=0.500;MQ=48.96;MQRankSum=-1.895;QD=1.70;ReadPosRankSum=-1.142;SOR=0.790	GT:AD:DP:GQ:PL	0/1:36,5:41:98:98,0,2202
EU153401.1	1391745	.	A	G	39.77	.	AC=1;AF=0.500;AN=2;BaseQRankSum=0.469;ClippingRankSum=0.000;DP=85;ExcessHet=3.0103;FS=1.592;MLEAC=1;MLEAF=0.500;MQ=46.40;MQRankSum=-0.611;QD=0.49;ReadPosRankSum=-0.363;SOR=1.211	GT:AD:DP:GQ:PL	0/1:74,7:81:68:68,0,4349
EU153401.1	1391750	.	GACA	G	60.73	.	AC=1;AF=0.500;AN=2;BaseQRankSum=0.509;ClippingRankSum=0.000;DP=77;ExcessHet=3.0103;FS=3.668;MLEAC=1;MLEAF=0.500;MQ=44.92;MQRankSum=-0.219;QD=0.87;ReadPosRankSum=-1.209;SOR=1.597	GT:AD:DP:GQ:PL	0/1:63,7:70:98:98,0,3929
EU153401.1	1391752	.	C	T	1387.73	.	AC=1;AF=0.500;AN=2;BaseQRankSum=0.000;ClippingRankSum=0.000;DP=73;ExcessHet=3.0103;FS=13.770;MLEAC=1;MLEAF=0.500;MQ=45.73;MQRankSum=-1.997;QD=22.03;ReadPosRankSum=0.612;SOR=0.966	GT:AD:DP:GQ:PL	0/1:27,36:63:99:1425,0,4127
EU153401.1	1391753	.	A	G	1213.77	.	AC=1;AF=0.500;AN=2;BaseQRankSum=0.000;ClippingRankSum=0.000;DP=68;ExcessHet=3.0103;FS=15.857;MLEAC=1;MLEAF=0.500;MQ=45.73;MQRankSum=-1.019;QD=18.67;ReadPosRankSum=0.233;SOR=0.962	GT:AD:DP:GQ:PL	0/1:34,31:65:99:1242,0,2551
EU153401.1	1391754	.	GA	G	126.73	.	AC=1;AF=0.500;AN=2;BaseQRankSum=0.421;ClippingRankSum=0.000;DP=74;ExcessHet=3.0103;FS=3.231;MLEAC=1;MLEAF=0.500;MQ=46.37;MQRankSum=-0.879;QD=1.95;ReadPosRankSum=-2.035;SOR=1.120	GT:AD:DP:GQ:PL	0/1:57,8:65:99:164,0,5387
EU153401.1	1391756	.	C	T	171.73	.	AC=1;AF=0.500;AN=2;BaseQRankSum=-0.868;ClippingRankSum=0.000;DP=74;ExcessHet=3.0103;FS=1.484;MLEAC=1;MLEAF=0.500;MQ=46.37;MQRankSum=-0.799;QD=3.43;SOR=1.056	GT:AD:DP:GQ:PL	0/1:42,8:50:99:209,0,4757
EU153401.1	1391757	.	A	C	483.77	.	AC=1;AF=0.500;AN=2;BaseQRankSum=0.815;ClippingRankSum=0.000;DP=71;ExcessHet=3.0103;FS=5.991;MLEAC=1;MLEAF=0.500;MQ=45.71;MQRankSum=-0.797;QD=7.11;ReadPosRankSum=0.908;SOR=1.105	GT:AD:DP:GQ:PL	0/1:52,16:68:99:512,0,4265
EU153401.1	1391758	.	A	T	209.73	.	AC=1;AF=0.500;AN=2;BaseQRankSum=0.621;ClippingRankSum=0.000;DP=74;ExcessHet=3.0103;FS=2.954;MLEAC=1;MLEAF=0.500;MQ=46.37;MQRankSum=-1.766;QD=3.04;ReadPosRankSum=2.191;SOR=1.003	GT:AD:DP:GQ:PL	0/1:58,11:69:99:247,0,5422
EU153401.1	1391759	.	A	C	78.73	.	AC=1;AF=0.500;AN=2;BaseQRankSum=-1.753;ClippingRankSum=0.000;DP=74;ExcessHet=3.0103;FS=0.000;MLEAC=1;MLEAF=0.500;MQ=46.37;MQRankSum=-0.439;QD=1.19;ReadPosRankSum=0.751;SOR=0.826	GT:AD:DP:GQ:PL	0/1:59,7:66:99:116,0,5474
EU153401.1	1391760	.	T	G	549.73	.	AC=1;AF=0.500;AN=2;BaseQRankSum=1.466;ClippingRankSum=0.000;DP=72;ExcessHet=3.0103;FS=6.050;MLEAC=1;MLEAF=0.500;MQ=46.24;MQRankSum=-1.394;QD=9.64;ReadPosRankSum=0.640;SOR=1.130	GT:AD:DP:GQ:PL	0/1:41,16:57:99:587,0,4730
EU153401.1	1391762	.	GGGC	G	78.73	.	AC=1;AF=0.500;AN=2;BaseQRankSum=0.737;ClippingRankSum=0.000;DP=71;ExcessHet=3.0103;FS=1.545;MLEAC=1;MLEAF=0.500;MQ=46.32;MQRankSum=0.000;QD=1.21;ReadPosRankSum=0.533;SOR=0.845	GT:AD:DP:GQ:PL	0/1:58,7:65:99:116,0,5474
EU153401.1	1391763	.	GGCAGAAT	G	180.73	.	AC=1;AF=0.500;AN=2;BaseQRankSum=0.752;ClippingRankSum=0.000;DP=71;ExcessHet=3.0103;FS=1.379;MLEAC=1;MLEAF=0.500;MQ=46.32;MQRankSum=-2.432;QD=2.92;ReadPosRankSum=1.849;SOR=0.808	GT:AD:DP:GQ:PL	0/1:53,9:62:99:218,0,5213
EU153401.1	1391764	.	G	A	104.73	.	AC=1;AF=0.500;AN=2;BaseQRankSum=0.691;ClippingRankSum=0.000;DP=71;ExcessHet=3.0103;FS=1.569;MLEAC=1;MLEAF=0.500;MQ=46.32;MQRankSum=-1.011;QD=1.81;ReadPosRankSum=-1.570;SOR=0.832	GT:AD:DP:GQ:PL	0/1:51,7:58:99:142,0,5098
EU153401.1	1391765	.	C	CT	101.73	.	AC=1;AF=0.500;AN=2;BaseQRankSum=0.883;ClippingRankSum=0.000;DP=69;ExcessHet=3.0103;FS=6.095;MLEAC=1;MLEAF=0.500;MQ=46.52;MQRankSum=-1.644;QD=1.75;ReadPosRankSum=-2.321;SOR=1.544	GT:AD:DP:GQ:PL	0/1:51,7:58:99:139,0,5140
EU153401.1	1391766	.	AGAATG	A	90.73	.	AC=1;AF=0.500;AN=2;BaseQRankSum=0.684;ClippingRankSum=0.000;DP=67;ExcessHet=3.0103;FS=0.000;MLEAC=1;MLEAF=0.500;MQ=46.84;MQRankSum=-1.030;QD=1.56;ReadPosRankSum=-2.038;SOR=0.912	GT:AD:DP:GQ:PL	0/1:51,7:58:99:128,0,5306
EU153401.1	1391767	.	G	T	33.73	.	AC=1;AF=0.500;AN=2;BaseQRankSum=0.608;ClippingRankSum=0.000;DP=65;ExcessHet=3.0103;FS=7.059;MLEAC=1;MLEAF=0.500;MQ=47.23;MQRankSum=1.587;QD=0.54;ReadPosRankSum=-0.241;SOR=2.290	GT:AD:DP:GQ:PL	0/1:56,6:62:71:71,0,5519
EU153401.1	1391768	.	A	T	144.73	.	AC=1;AF=0.500;AN=2;BaseQRankSum=0.572;ClippingRankSum=0.000;DP=65;ExcessHet=3.0103;FS=0.000;MLEAC=1;MLEAF=0.500;MQ=47.23;MQRankSum=-1.391;QD=2.54;ReadPosRankSum=-2.013;SOR=0.941	GT:AD:DP:GQ:PL	0/1:50,7:57:99:182,0,5135
EU153401.1	1391769	.	A	G	54.73	.	AC=1;AF=0.500;AN=2;BaseQRankSum=0.632;ClippingRankSum=0.000;DP=64;ExcessHet=3.0103;FS=1.738;MLEAC=1;MLEAF=0.500;MQ=47.00;MQRankSum=-0.144;QD=0.94;SOR=1.292	GT:AD:DP:GQ:PL	0/1:52,6:58:92:92,0,5225
EU153401.1	1391770	.	TG	T	66.73	.	AC=1;AF=0.500;AN=2;BaseQRankSum=0.659;ClippingRankSum=0.000;DP=64;ExcessHet=3.0103;FS=1.738;MLEAC=1;MLEAF=0.500;MQ=47.00;MQRankSum=0.184;QD=1.24;ReadPosRankSum=-0.442;SOR=1.329	GT:AD:DP:GQ:PL	0/1:48,6:54:99:104,0,5057
EU153401.1	1391773	.	A	AT	198.73	.	AC=1;AF=0.500;AN=2;BaseQRankSum=0.690;ClippingRankSum=0.000;DP=60;ExcessHet=3.0103;FS=0.000;MLEAC=1;MLEAF=0.500;MQ=47.11;MQRankSum=-2.345;QD=3.82;SOR=0.653	GT:AD:DP:GQ:PL	0/1:43,9:52:99:236,0,4964
EU153401.1	1391774	.	T	A	105.77	.	AC=1;AF=0.500;AN=2;BaseQRankSum=0.638;ClippingRankSum=0.000;DP=60;ExcessHet=3.0103;FS=0.000;MLEAC=1;MLEAF=0.500;MQ=47.11;MQRankSum=-0.838;QD=1.86;ReadPosRankSum=-1.129;SOR=0.586	GT:AD:DP:GQ:PL	0/1:51,6:57:99:134,0,5222
EU153401.1	1391775	.	G	GCA	201.73	.	AC=1;AF=0.500;AN=2;BaseQRankSum=0.682;ClippingRankSum=0.000;DP=59;ExcessHet=3.0103;FS=0.000;MLEAC=1;MLEAF=0.500;MQ=47.39;MQRankSum=-2.587;QD=3.81;SOR=0.892	GT:AD:DP:GQ:PL	0/1:44,9:53:99:239,0,4922
EU153401.1	1391780	.	G	A	72.77	.	AC=1;AF=0.500;AN=2;BaseQRankSum=0.652;ClippingRankSum=0.000;DP=58;ExcessHet=3.0103;FS=3.751;MLEAC=1;MLEAF=0.500;MQ=47.82;MQRankSum=-1.272;QD=1.32;ReadPosRankSum=-1.823;SOR=1.272	GT:AD:DP:GQ:PL	0/1:49,6:55:99:101,0,5099
EU153401.1	1391789	.	G	A	268.73	.	AC=1;AF=0.500;AN=2;BaseQRankSum=0.965;ClippingRankSum=0.000;DP=51;ExcessHet=3.0103;FS=1.394;MLEAC=1;MLEAF=0.500;MQ=48.59;MQRankSum=-2.919;QD=5.84;ReadPosRankSum=0.826;SOR=1.085	GT:AD:DP:GQ:PL	0/1:36,10:46:99:306,0,4583
EU153401.1	1391795	.	G	C	678.73	.	AC=1;AF=0.500;AN=2;BaseQRankSum=1.022;ClippingRankSum=0.000;DP=64;ExcessHet=3.0103;FS=5.801;MLEAC=1;MLEAF=0.500;MQ=46.28;MQRankSum=-2.159;QD=11.70;ReadPosRankSum=-1.431;SOR=1.180	GT:AD:DP:GQ:PL	0/1:39,19:58:99:716,0,7644
EU153401.1	1391796	.	T	A	415.77	.	AC=1;AF=0.500;AN=2;BaseQRankSum=0.424;ClippingRankSum=0.000;DP=48;ExcessHet=3.0103;FS=3.000;MLEAC=1;MLEAF=0.500;MQ=49.44;MQRankSum=-3.264;QD=9.24;ReadPosRankSum=0.053;SOR=0.850	GT:AD:DP:GQ:PL	0/1:33,12:45:99:444,0,4406
EU153401.1	1391797	.	GA	G	57.73	.	AC=1;AF=0.500;AN=2;BaseQRankSum=0.750;ClippingRankSum=0.000;DP=63;ExcessHet=3.0103;FS=4.166;MLEAC=1;MLEAF=0.500;MQ=47.03;MQRankSum=-0.859;QD=1.05;ReadPosRankSum=0.511;SOR=1.956	GT:AD:DP:GQ:PL	0/1:49,6:55:95:95,0,8139
EU153401.1	1391799	.	AG	A	46.73	.	AC=1;AF=0.500;AN=2;BaseQRankSum=0.549;ClippingRankSum=0.000;DP=49;ExcessHet=3.0103;FS=7.885;MLEAC=1;MLEAF=0.500;MQ=49.68;MQRankSum=-1.053;QD=1.02;ReadPosRankSum=1.517;SOR=1.912	GT:AD:DP:GQ:PL	0/1:41,5:46:84:84,0,6387
EU153401.1	1391800	.	G	A	367.73	.	AC=1;AF=0.500;AN=2;BaseQRankSum=1.116;ClippingRankSum=0.000;DP=49;ExcessHet=3.0103;FS=1.306;MLEAC=1;MLEAF=0.500;MQ=49.68;MQRankSum=-3.686;QD=8.36;ReadPosRankSum=-1.382;SOR=1.022	GT:AD:DP:GQ:PL	0/1:32,12:44:99:405,0,6061
EU153401.1	1391804	.	A	G	18.82	.	AC=1;AF=0.500;AN=2;BaseQRankSum=0.477;ClippingRankSum=0.000;DP=62;ExcessHet=3.0103;FS=4.481;MLEAC=1;MLEAF=0.500;MQ=46.79;MQRankSum=-0.693;QD=0.32;ReadPosRankSum=0.883;SOR=1.981	GT:AD:DP:GQ:PL	0/1:54,5:59:47:47,0,7426
EU153401.1	1391811	.	C	T	18.82	.	AC=1;AF=0.500;AN=2;BaseQRankSum=0.733;ClippingRankSum=0.000;DP=62;ExcessHet=3.0103;FS=1.801;MLEAC=1;MLEAF=0.500;MQ=47.06;MQRankSum=0.389;QD=0.32;ReadPosRankSum=-1.416;SOR=0.928	GT:AD:DP:GQ:PL	0/1:54,5:59:47:47,0,9251
EU153401.1	1391814	.	T	A	105.73	.	AC=1;AF=0.500;AN=2;BaseQRankSum=0.913;ClippingRankSum=0.000;DP=61;ExcessHet=3.0103;FS=0.000;MLEAC=1;MLEAF=0.500;MQ=47.37;MQRankSum=-1.181;QD=1.89;ReadPosRankSum=0.760;SOR=0.488	GT:AD:DP:GQ:PL	0/1:50,6:56:99:143,0,9077
EU153401.1	1391815	.	A	C	78.77	.	AC=1;AF=0.500;AN=2;BaseQRankSum=0.869;ClippingRankSum=0.000;DP=59;ExcessHet=3.0103;FS=0.000;MLEAC=1;MLEAF=0.500;MQ=46.88;MQRankSum=-1.033;QD=1.51;ReadPosRankSum=0.611;SOR=0.693	GT:AD:DP:GQ:PL	0/1:46,6:52:99:107,0,8996
EU153401.1	1391816	.	T	A	69.77	.	AC=1;AF=0.500;AN=2;BaseQRankSum=0.750;ClippingRankSum=0.000;DP=59;ExcessHet=3.0103;FS=0.000;MLEAC=1;MLEAF=0.500;MQ=46.88;MQRankSum=-1.114;QD=1.27;ReadPosRankSum=0.676;SOR=0.655	GT:AD:DP:GQ:PL	0/1:49,6:55:98:98,0,9122
EU153401.1	1391817	.	G	T	66.73	.	AC=1;AF=0.500;AN=2;BaseQRankSum=0.849;ClippingRankSum=0.000;DP=59;ExcessHet=3.0103;FS=0.000;MLEAC=1;MLEAF=0.500;MQ=46.88;MQRankSum=0.253;QD=1.24;ReadPosRankSum=1.378;SOR=0.693	GT:AD:DP:GQ:PL	0/1:48,6:54:99:104,0,8877
EU153401.1	1391819	.	T	C	63.73	.	AC=1;AF=0.500;AN=2;BaseQRankSum=0.934;ClippingRankSum=0.000;DP=60;ExcessHet=3.0103;FS=0.000;MLEAC=1;MLEAF=0.500;MQ=46.56;MQRankSum=-0.997;QD=1.18;ReadPosRankSum=-0.280;SOR=0.693	GT:AD:DP:GQ:PL	0/1:48,6:54:99:101,0,9193
EU153401.1	1391820	.	C	T	822.73	.	AC=1;AF=0.500;AN=2;BaseQRankSum=1.199;ClippingRankSum=0.000;DP=61;ExcessHet=3.0103;FS=0.000;MLEAC=1;MLEAF=0.500;MQ=46.71;MQRankSum=-0.164;QD=14.69;ReadPosRankSum=0.063;SOR=0.798	GT:AD:DP:GQ:PL	0/1:35,21:56:99:860,0,8186
EU153401.1	1391826	.	C	T	252.73	.	AC=1;AF=0.500;AN=2;BaseQRankSum=1.173;ClippingRankSum=0.000;DP=56;ExcessHet=3.0103;FS=1.358;MLEAC=1;MLEAF=0.500;MQ=46.91;MQRankSum=-1.025;QD=4.96;ReadPosRankSum=-0.872;SOR=1.025	GT:AD:DP:GQ:PL	0/1:41,10:51:99:290,0,8769
EU153401.1	1391828	.	T	TAC	60.73	.	AC=1;AF=0.500;AN=2;BaseQRankSum=0.831;ClippingRankSum=0.000;DP=58;ExcessHet=3.0103;FS=0.000;MLEAC=1;MLEAF=0.500;MQ=46.72;MQRankSum=-1.008;QD=1.08;ReadPosRankSum=-0.480;SOR=0.488	GT:AD:DP:GQ:PL	0/1:50,6:56:98:98,0,9234
EU153401.1	1391834	.	A	C	42.77	.	AC=1;AF=0.500;AN=2;BaseQRankSum=0.731;ClippingRankSum=0.000;DP=50;ExcessHet=3.0103;FS=0.000;MLEAC=1;MLEAF=0.500;MQ=46.90;MQRankSum=-0.788;QD=0.87;ReadPosRankSum=-0.696;SOR=1.022	GT:AD:DP:GQ:PL	0/1:44,5:49:71:71,0,8998
EU153401.1	1391835	.	T	C	54.73	.	AC=1;AF=0.500;AN=2;BaseQRankSum=0.904;ClippingRankSum=0.000;DP=58;ExcessHet=3.0103;FS=10.397;MLEAC=1;MLEAF=0.500;MQ=47.50;MQRankSum=-0.304;QD=0.96;ReadPosRankSum=2.155;SOR=2.260	GT:AD:DP:GQ:PL	0/1:51,6:57:92:92,0,11243
EU153401.1	1391846	.	G	A	430.73	.	AC=1;AF=0.500;AN=2;BaseQRankSum=-0.121;ClippingRankSum=0.000;DP=42;ExcessHet=3.0103;FS=18.210;MLEAC=1;MLEAF=0.500;MQ=51.46;MQRankSum=-2.340;QD=11.34;ReadPosRankSum=-1.856;SOR=2.802	GT:AD:DP:GQ:PL	0/1:25,13:38:99:468,0,8872
EU153401.1	1391857	.	TAAAG	T	194.73	.	AC=1;AF=0.500;AN=2;BaseQRankSum=0.751;ClippingRankSum=0.000;DP=40;ExcessHet=3.0103;FS=4.585;MLEAC=1;MLEAF=0.500;MQ=52.30;MQRankSum=-1.812;QD=5.12;ReadPosRankSum=-0.511;SOR=1.981	GT:AD:DP:GQ:PL	0/1:33,5:38:99:232,0,9449
EU153401.1	1391861	.	G	C	219.73	.	AC=1;AF=0.500;AN=2;BaseQRankSum=0.000;ClippingRankSum=0.000;DP=55;ExcessHet=3.0103;FS=0.000;MLEAC=1;MLEAF=0.500;MQ=50.39;MQRankSum=-0.987;QD=4.58;ReadPosRankSum=0.932;SOR=0.675	GT:AD:DP:GQ:PL	0/1:39,9:48:99:257,0,11514
EU153401.1	1391869	.	C	A	861.73	.	AC=1;AF=0.500;AN=2;BaseQRankSum=0.991;ClippingRankSum=0.000;DP=62;ExcessHet=3.0103;FS=9.379;MLEAC=1;MLEAF=0.500;MQ=48.57;MQRankSum=-0.729;QD=14.61;ReadPosRankSum=-1.533;SOR=1.107	GT:AD:DP:GQ:PL	0/1:35,24:59:99:899,0,11513
EU153401.1	1391872	.	C	T	55.77	.	AC=1;AF=0.500;AN=2;BaseQRankSum=0.780;ClippingRankSum=0.000;DP=44;ExcessHet=3.0103;FS=1.981;MLEAC=1;MLEAF=0.500;MQ=52.64;MQRankSum=-0.393;QD=1.27;ReadPosRankSum=-1.342;SOR=1.574	GT:AD:DP:GQ:PL	0/1:39,5:44:84:84,0,11894
EU153401.1	1391877	.	T	A	213.73	.	AC=1;AF=0.500;AN=2;BaseQRankSum=0.387;ClippingRankSum=0.000;DP=65;ExcessHet=3.0103;FS=5.200;MLEAC=1;MLEAF=0.500;MQ=48.81;MQRankSum=0.814;QD=3.34;ReadPosRankSum=-0.030;SOR=1.558	GT:AD:DP:GQ:PL	0/1:54,10:64:99:251,0,13587
EU153401.1	1391881	.	A	G	165.73	.	AC=1;AF=0.500;AN=2;BaseQRankSum=0.940;ClippingRankSum=0.000;DP=49;ExcessHet=3.0103;FS=1.509;MLEAC=1;MLEAF=0.500;MQ=50.58;MQRankSum=0.464;QD=3.38;ReadPosRankSum=-2.198;SOR=1.115	GT:AD:DP:GQ:PL	0/1:41,8:49:99:203,0,11969
EU153401.1	1391884	.	T	C	234.73	.	AC=1;AF=0.500;AN=2;BaseQRankSum=0.891;ClippingRankSum=0.000;DP=52;ExcessHet=3.0103;FS=5.291;MLEAC=1;MLEAF=0.500;MQ=49.66;MQRankSum=0.324;QD=4.51;ReadPosRankSum=-1.316;SOR=1.576	GT:AD:DP:GQ:PL	0/1:42,10:52:99:272,0,12710
EU153401.1	1391888	.	A	C	57.77	.	AC=1;AF=0.500;AN=2;BaseQRankSum=0.578;ClippingRankSum=0.000;DP=58;ExcessHet=3.0103;FS=7.291;MLEAC=1;MLEAF=0.500;MQ=48.49;MQRankSum=0.721;QD=1.00;ReadPosRankSum=-0.454;SOR=1.938	GT:AD:DP:GQ:PL	0/1:53,5:58:86:86,0,12618
EU153401.1	1391890	.	T	C	138.73	.	AC=1;AF=0.500;AN=2;BaseQRankSum=0.018;ClippingRankSum=0.000;DP=61;ExcessHet=3.0103;FS=0.000;MLEAC=1;MLEAF=0.500;MQ=48.67;MQRankSum=-0.278;QD=2.31;ReadPosRankSum=0.669;SOR=0.556	GT:AD:DP:GQ:PL	0/1:52,8:60:99:176,0,12887
EU153401.1	1391894	.	G	A	141.77	.	AC=1;AF=0.500;AN=2;BaseQRankSum=1.003;ClippingRankSum=0.000;DP=62;ExcessHet=3.0103;FS=0.000;MLEAC=1;MLEAF=0.500;MQ=48.87;MQRankSum=0.644;QD=2.29;ReadPosRankSum=0.321;SOR=0.560	GT:AD:DP:GQ:PL	0/1:54,8:62:99:170,0,12864
EU153401.1	1391896	.	G	A	240.73	.	AC=1;AF=0.500;AN=2;BaseQRankSum=1.038;ClippingRankSum=0.000;DP=63;ExcessHet=3.0103;FS=5.653;MLEAC=1;MLEAF=0.500;MQ=48.64;MQRankSum=0.961;QD=4.30;ReadPosRankSum=0.744;SOR=1.264	GT:AD:DP:GQ:PL	0/1:47,9:56:99:278,0,12864
EU153401.1	1391903	.	C	T	249.77	.	AC=1;AF=0.500;AN=2;BaseQRankSum=0.841;ClippingRankSum=0.000;DP=60;ExcessHet=3.0103;FS=0.000;MLEAC=1;MLEAF=0.500;MQ=48.86;MQRankSum=-0.464;QD=4.38;ReadPosRankSum=-0.130;SOR=0.743	GT:AD:DP:GQ:PL	0/1:47,10:57:99:278,0,12286
EU153401.1	1391906	.	A	G	57.73	.	AC=1;AF=0.500;AN=2;BaseQRankSum=-0.630;ClippingRankSum=0.000;DP=60;ExcessHet=3.0103;FS=0.000;MLEAC=1;MLEAF=0.500;MQ=48.86;MQRankSum=0.630;QD=1.00;ReadPosRankSum=-0.155;SOR=0.495	GT:AD:DP:GQ:PL	0/1:52,6:58:95:95,0,12778
EU153401.1	1391907	.	T	G	12.96	.	AC=1;AF=0.500;AN=2;BaseQRankSum=0.748;ClippingRankSum=0.000;DP=59;ExcessHet=3.0103;FS=0.000;MLEAC=1;MLEAF=0.500;MQ=48.65;MQRankSum=0.578;QD=0.23;ReadPosRankSum=0.480;SOR=0.760	GT:AD:DP:GQ:PL	0/1:52,5:57:50:50,0,12820
EU153401.1	1391909	.	A	G	1407.73	.	AC=1;AF=0.500;AN=2;BaseQRankSum=1.085;ClippingRankSum=0.000;DP=59;ExcessHet=3.0103;FS=0.000;MLEAC=1;MLEAF=0.500;MQ=48.34;MQRankSum=-1.506;QD=25.14;ReadPosRankSum=-0.613;SOR=0.598	GT:AD:DP:GQ:PL	0/1:21,35:56:99:1445,0,10523
EU153401.1	1391914	.	C	T	153.73	.	AC=1;AF=0.500;AN=2;BaseQRankSum=0.895;ClippingRankSum=0.000;DP=54;ExcessHet=3.0103;FS=5.912;MLEAC=1;MLEAF=0.500;MQ=47.89;MQRankSum=-0.773;QD=2.90;ReadPosRankSum=0.762;SOR=1.850	GT:AD:DP:GQ:PL	0/1:45,8:53:99:191,0,10849
EU153401.1	1391915	.	AG	A	33.73	.	AC=1;AF=0.500;AN=2;BaseQRankSum=0.644;ClippingRankSum=0.000;DP=54;ExcessHet=3.0103;FS=0.000;MLEAC=1;MLEAF=0.500;MQ=48.09;MQRankSum=0.692;QD=0.70;ReadPosRankSum=-0.017;SOR=0.582	GT:AD:DP:GQ:PL	0/1:43,5:48:71:71,0,11029
EU153401.1	1391917	.	A	AG	193.73	.	AC=1;AF=0.500;AN=2;BaseQRankSum=-0.527;ClippingRankSum=0.000;DP=49;ExcessHet=3.0103;FS=1.535;MLEAC=1;MLEAF=0.500;MQ=48.56;MQRankSum=-1.550;QD=4.97;ReadPosRankSum=0.087;SOR=1.096	GT:AD:DP:GQ:PL	0/1:31,8:39:99:231,0,10229
EU153401.1	1391918	.	A	G	367.73	.	AC=1;AF=0.500;AN=2;BaseQRankSum=0.913;ClippingRankSum=0.000;DP=51;ExcessHet=3.0103;FS=7.386;MLEAC=1;MLEAF=0.500;MQ=48.66;MQRankSum=-1.200;QD=8.36;ReadPosRankSum=-0.145;SOR=0.730	GT:AD:DP:GQ:PL	0/1:32,12:44:99:405,0,9869
EU153401.1	1391921	.	A	G	94.73	.	AC=1;AF=0.500;AN=2;BaseQRankSum=0.605;ClippingRankSum=0.000;DP=51;ExcessHet=3.0103;FS=4.396;MLEAC=1;MLEAF=0.500;MQ=50.31;MQRankSum=-1.065;QD=2.37;ReadPosRankSum=1.089;SOR=1.792	GT:AD:DP:GQ:PL	0/1:34,6:40:99:132,0,10005
EU153401.1	1391922	.	A	AAG	58.73	.	AC=1;AF=0.500;AN=2;BaseQRankSum=0.686;ClippingRankSum=0.000;DP=51;ExcessHet=3.0103;FS=1.868;MLEAC=1;MLEAF=0.500;MQ=50.31;MQRankSum=-1.965;QD=1.37;ReadPosRankSum=0.796;SOR=0.895	GT:AD:DP:GQ:PL	0/1:38,5:43:96:96,0,9899
EU153401.1	1391923	.	T	G	30.73	.	AC=1;AF=0.500;AN=2;BaseQRankSum=0.518;ClippingRankSum=0.000;DP=51;ExcessHet=3.0103;FS=0.000;MLEAC=1;MLEAF=0.500;MQ=50.31;MQRankSum=0.233;QD=0.60;ReadPosRankSum=-0.317;SOR=0.730	GT:AD:DP:GQ:PL	0/1:46,5:51:68:68,0,10277
EU153401.1	1391924	.	G	GGGCT	46.73	.	AC=1;AF=0.500;AN=2;BaseQRankSum=0.758;ClippingRankSum=0.000;DP=52;ExcessHet=3.0103;FS=0.000;MLEAC=1;MLEAF=0.500;MQ=50.16;MQRankSum=0.332;QD=1.02;ReadPosRankSum=-0.318;SOR=0.963	GT:AD:DP:GQ:PL	0/1:41,5:46:84:84,0,10067
EU153401.1	1391925	.	G	GT	21.76	.	AC=1;AF=0.500;AN=2;BaseQRankSum=0.621;ClippingRankSum=0.000;DP=56;ExcessHet=3.0103;FS=1.958;MLEAC=1;MLEAF=0.500;MQ=50.30;MQRankSum=-1.677;QD=0.43;ReadPosRankSum=0.811;SOR=0.792	GT:AD:DP:GQ:PL	0/1:46,5:51:59:59,0,10708
EU153401.1	1391926	.	A	G	736.73	.	AC=1;AF=0.500;AN=2;BaseQRankSum=-0.127;ClippingRankSum=0.000;DP=53;ExcessHet=3.0103;FS=0.000;MLEAC=1;MLEAF=0.500;MQ=50.36;MQRankSum=-2.134;QD=17.97;ReadPosRankSum=-1.997;SOR=0.818	GT:AD:DP:GQ:PL	0/1:21,20:41:99:774,0,8686
EU153401.1	1391927	.	C	G	27.74	.	AC=1;AF=0.500;AN=2;BaseQRankSum=0.808;ClippingRankSum=0.000;DP=55;ExcessHet=3.0103;FS=0.000;MLEAC=1;MLEAF=0.500;MQ=50.10;MQRankSum=0.221;QD=0.55;ReadPosRankSum=-0.097;SOR=0.866	GT:AD:DP:GQ:PL	0/1:45,5:50:65:65,0,10624
EU153401.1	1391931	.	A	AC	45.73	.	AC=1;AF=0.500;AN=2;BaseQRankSum=-0.727;ClippingRankSum=0.000;DP=65;ExcessHet=3.0103;FS=0.000;MLEAC=1;MLEAF=0.500;MQ=50.73;MQRankSum=0.236;QD=0.78;ReadPosRankSum=-0.015;SOR=0.890	GT:AD:DP:GQ:PL	0/1:53,6:59:83:83,0,11198
EU153401.1	1391932	.	T	C	87.77	.	AC=1;AF=0.500;AN=2;BaseQRankSum=0.706;ClippingRankSum=0.000;DP=61;ExcessHet=3.0103;FS=1.664;MLEAC=1;MLEAF=0.500;MQ=50.34;MQRankSum=0.013;QD=1.44;ReadPosRankSum=0.303;SOR=0.377	GT:AD:DP:GQ:PL	0/1:55,6:61:99:116,0,11214
EU153401.1	1391934	.	G	A	153.77	.	AC=1;AF=0.500;AN=2;BaseQRankSum=0.971;ClippingRankSum=0.000;DP=65;ExcessHet=3.0103;FS=3.739;MLEAC=1;MLEAF=0.500;MQ=50.33;MQRankSum=-2.139;QD=2.75;ReadPosRankSum=1.031;SOR=0.200	GT:AD:DP:GQ:PL	0/1:48,8:56:99:182,0,10712
EU153401.1	1391935	.	G	A	30.77	.	AC=1;AF=0.500;AN=2;BaseQRankSum=0.816;ClippingRankSum=0.000;DP=66;ExcessHet=3.0103;FS=4.623;MLEAC=1;MLEAF=0.500;MQ=50.30;MQRankSum=-2.099;QD=0.47;ReadPosRankSum=0.631;SOR=0.725	GT:AD:DP:GQ:PL	0/1:61,5:66:59:59,0,11520
EU153401.1	1391936	.	TG	T	25.74	.	AC=1;AF=0.500;AN=2;BaseQRankSum=0.839;ClippingRankSum=0.000;DP=67;ExcessHet=3.0103;FS=4.780;MLEAC=1;MLEAF=0.500;MQ=50.07;MQRankSum=0.267;QD=0.40;ReadPosRankSum=-0.336;SOR=0.707	GT:AD:DP:GQ:PL	0/1:59,5:64:63:63,0,11650
EU153401.1	1391942	.	A	G	457.73	.	AC=1;AF=0.500;AN=2;BaseQRankSum=0.468;ClippingRankSum=0.000;DP=74;ExcessHet=3.0103;FS=0.000;MLEAC=1;MLEAF=0.500;MQ=50.45;MQRankSum=-1.492;QD=6.83;ReadPosRankSum=-1.398;SOR=0.796	GT:AD:DP:GQ:PL	0/1:52,15:67:99:495,0,11022
EU153401.1	1391943	.	A	G	501.73	.	AC=1;AF=0.500;AN=2;BaseQRankSum=1.430;ClippingRankSum=0.000;DP=77;ExcessHet=3.0103;FS=0.000;MLEAC=1;MLEAF=0.500;MQ=50.53;MQRankSum=-2.452;QD=8.36;ReadPosRankSum=-1.089;SOR=0.507	GT:AD:DP:GQ:PL	0/1:43,17:60:99:539,0,10982
EU153401.1	1391947	.	G	A	93.73	.	AC=1;AF=0.500;AN=2;BaseQRankSum=1.012;ClippingRankSum=0.000;DP=77;ExcessHet=3.0103;FS=1.674;MLEAC=1;MLEAF=0.500;MQ=50.53;MQRankSum=-0.175;QD=1.34;ReadPosRankSum=0.171;SOR=0.296	GT:AD:DP:GQ:PL	0/1:62,8:70:99:131,0,12246
EU153401.1	1391948	.	G	A	231.73	.	AC=1;AF=0.500;AN=2;BaseQRankSum=1.430;ClippingRankSum=0.000;DP=86;ExcessHet=3.0103;FS=7.807;MLEAC=1;MLEAF=0.500;MQ=51.13;MQRankSum=-0.529;QD=2.69;ReadPosRankSum=0.923;SOR=2.160	GT:AD:DP:GQ:PL	0/1:74,12:86:99:269,0,12427
EU153401.1	1391953	.	TAC	T	10.17	.	AC=1;AF=0.500;AN=2;BaseQRankSum=0.779;ClippingRankSum=0.000;DP=87;ExcessHet=3.0103;FS=3.959;MLEAC=1;MLEAF=0.500;MQ=50.45;MQRankSum=-1.388;QD=0.12;ReadPosRankSum=-0.621;SOR=0.209	GT:AD:DP:GQ:PL	0/1:77,7:84:47:47,0,12127
EU153401.1	1391955	.	C	T	72.77	.	AC=1;AF=0.500;AN=2;BaseQRankSum=-0.498;ClippingRankSum=0.000;DP=87;ExcessHet=3.0103;FS=0.000;MLEAC=1;MLEAF=0.500;MQ=50.45;MQRankSum=-2.378;QD=0.88;ReadPosRankSum=1.774;SOR=0.687	GT:AD:DP:GQ:PL	0/1:75,8:83:99:101,0,11132
EU153401.1	1391957	.	G	A	54.77	.	AC=1;AF=0.500;AN=2;BaseQRankSum=0.686;ClippingRankSum=0.000;DP=89;ExcessHet=3.0103;FS=3.561;MLEAC=1;MLEAF=0.500;MQ=50.21;MQRankSum=-0.105;QD=0.62;ReadPosRankSum=0.275;SOR=1.294	GT:AD:DP:GQ:PL	0/1:81,8:89:83:83,0,11383
EU153401.1	1391958	.	G	A	111.77	.	AC=1;AF=0.500;AN=2;BaseQRankSum=1.179;ClippingRankSum=0.000;DP=89;ExcessHet=3.0103;FS=1.590;MLEAC=1;MLEAF=0.500;MQ=50.21;MQRankSum=-0.494;QD=1.35;ReadPosRankSum=-0.892;SOR=0.330	GT:AD:DP:GQ:PL	0/1:74,9:83:99:140,0,11170
EU153401.1	1391960	.	T	C	348.77	.	AC=1;AF=0.500;AN=2;BaseQRankSum=1.163;ClippingRankSum=0.000;DP=93;ExcessHet=3.0103;FS=4.641;MLEAC=1;MLEAF=0.500;MQ=50.14;MQRankSum=1.100;QD=3.75;ReadPosRankSum=2.439;SOR=0.261	GT:AD:DP:GQ:PL	0/1:79,14:93:99:377,0,10201
EU153401.1	1391963	.	C	T	438.77	.	AC=1;AF=0.500;AN=2;BaseQRankSum=0.000;ClippingRankSum=0.000;DP=99;ExcessHet=3.0103;FS=2.528;MLEAC=1;MLEAF=0.500;MQ=49.77;MQRankSum=-0.520;QD=4.48;ReadPosRankSum=0.851;SOR=0.359	GT:AD:DP:GQ:PL	0/1:81,17:98:99:467,0,9308
EU153401.1	1391967	.	C	T	2489.73	.	AC=1;AF=0.500;AN=2;BaseQRankSum=2.094;ClippingRankSum=0.000;DP=98;ExcessHet=3.0103;FS=0.000;MLEAC=1;MLEAF=0.500;MQ=49.97;MQRankSum=-1.966;QD=26.21;ReadPosRankSum=-1.000;SOR=0.779	GT:AD:DP:GQ:PL	0/1:35,60:95:99:2527,0,6885
EU153401.1	1391969	.	A	T	3330.77	.	AC=1;AF=0.500;AN=2;BaseQRankSum=2.205;ClippingRankSum=0.000;DP=99;ExcessHet=3.0103;FS=3.324;MLEAC=1;MLEAF=0.500;MQ=50.02;MQRankSum=-1.820;QD=33.99;ReadPosRankSum=-0.016;SOR=1.184	GT:AD:DP:GQ:PL	0/1:28,70:98:99:3359,0,6493
EU153401.1	1394092	.	T	C	514.77	.	AC=1;AF=0.500;AN=2;BaseQRankSum=0.869;ClippingRankSum=0.000;DP=120;ExcessHet=3.0103;FS=0.927;MLEAC=1;MLEAF=0.500;MQ=38.17;MQRankSum=-0.113;QD=4.36;ReadPosRankSum=-0.291;SOR=0.892	GT:AD:DP:GQ:PL	0/1:95,23:118:99:543,0,2920
EU153401.1	1394121	.	G	A	183.77	.	AC=1;AF=0.500;AN=2;BaseQRankSum=1.361;ClippingRankSum=0.000;DP=90;ExcessHet=3.0103;FS=7.973;MLEAC=1;MLEAF=0.500;MQ=40.78;MQRankSum=-2.631;QD=3.75;ReadPosRankSum=-0.661;SOR=2.093	GT:AD:DP:GQ:PL	0/1:40,9:49:99:212,0,1406
EU153401.1	1394130	.	A	C	340.73	.	AC=1;AF=0.500;AN=2;BaseQRankSum=0.489;ClippingRankSum=0.000;DP=61;ExcessHet=3.0103;FS=6.455;MLEAC=1;MLEAF=0.500;MQ=44.25;MQRankSum=-4.712;QD=13.63;ReadPosRankSum=-0.596;SOR=1.243	GT:AD:DP:GQ:PL	0/1:16,9:25:99:378,0,635
EU153401.1	1394145	.	A	G	150.77	.	AC=1;AF=0.500;AN=2;BaseQRankSum=1.057;ClippingRankSum=0.000;DP=94;ExcessHet=3.0103;FS=0.000;MLEAC=1;MLEAF=0.500;MQ=39.50;MQRankSum=-0.759;QD=2.65;ReadPosRankSum=-0.624;SOR=0.582	GT:AD:DP:GQ:PL	0/1:49,8:57:99:179,0,2063
EU153401.1	1394152	.	T	C	882.77	.	AC=1;AF=0.500;AN=2;BaseQRankSum=1.671;ClippingRankSum=0.000;DP=108;ExcessHet=3.0103;FS=8.388;MLEAC=1;MLEAF=0.500;MQ=38.17;MQRankSum=-2.773;QD=12.43;ReadPosRankSum=-3.887;SOR=1.681	GT:AD:DP:GQ:PL	0/1:40,31:71:99:911,0,1409
EU153401.1	1394207	.	G	A	70.77	.	AC=1;AF=0.500;AN=2;DP=36;ExcessHet=3.0103;FS=0.000;MLEAC=1;MLEAF=0.500;MQ=46.01;QD=2.08;SOR=0.223	GT:AD:DP:GQ:PL	0/1:34,0:34:99:99,0,2988
EU153401.1	1394689	.	G	GAAGTAAAACAGGACTTTTCTCTATTACTTATTGATCATTTCTTTAC	18.79	.	AC=1;AF=0.500;AN=2;BaseQRankSum=0.834;ClippingRankSum=0.000;DP=27;ExcessHet=3.0103;FS=6.576;MLEAC=1;MLEAF=0.500;MQ=58.14;MQRankSum=-4.928;QD=0.72;ReadPosRankSum=-2.010;SOR=2.810	GT:AD:DP:GQ:PL	0/1:23,3:26:56:56,0,9595
EU153401.1	1394694	.	G	GGAATA	19.78	.	AC=1;AF=0.500;AN=2;BaseQRankSum=0.622;ClippingRankSum=0.000;DP=26;ExcessHet=3.0103;FS=10.193;MLEAC=1;MLEAF=0.500;MQ=58.07;MQRankSum=-4.825;QD=0.79;ReadPosRankSum=-2.639;SOR=2.804	GT:AD:DP:GQ:PL	0/1:22,3:25:57:57,0,9613
EU153401.1	1394695	.	C	CTCTTCCCATTTGATTTGG	22.75	.	AC=1;AF=0.500;AN=2;BaseQRankSum=0.741;ClippingRankSum=0.000;DP=26;ExcessHet=3.0103;FS=10.193;MLEAC=1;MLEAF=0.500;MQ=58.07;MQRankSum=-4.825;QD=0.91;ReadPosRankSum=-2.722;SOR=2.804	GT:AD:DP:GQ:PL	0/1:22,3:25:60:60,0,9590
EU153401.1	1395345	.	A	G	25.78	.	AC=1;AF=0.500;AN=2;BaseQRankSum=1.214;ClippingRankSum=0.000;DP=58;ExcessHet=3.0103;FS=1.601;MLEAC=1;MLEAF=0.500;MQ=41.70;MQRankSum=0.245;QD=0.44;ReadPosRankSum=0.385;SOR=1.103	GT:AD:DP:GQ:PL	0/1:51,7:58:54:54,0,2351
EU153401.1	1395349	.	G	T	94.77	.	AC=1;AF=0.500;AN=2;BaseQRankSum=-0.312;ClippingRankSum=0.000;DP=73;ExcessHet=3.0103;FS=3.799;MLEAC=1;MLEAF=0.500;MQ=40.79;MQRankSum=-2.208;QD=1.30;ReadPosRankSum=2.316;SOR=0.642	GT:AD:DP:GQ:PL	0/1:66,7:73:99:123,0,3174
EU153401.1	1395356	.	A	G	66.77	.	AC=1;AF=0.500;AN=2;BaseQRankSum=0.165;ClippingRankSum=0.000;DP=87;ExcessHet=3.0103;FS=3.526;MLEAC=1;MLEAF=0.500;MQ=38.87;MQRankSum=-2.358;QD=0.78;ReadPosRankSum=0.716;SOR=0.217	GT:AD:DP:GQ:PL	0/1:77,9:86:95:95,0,3298
EU153401.1	1395388	.	A	G	208.77	.	AC=1;AF=0.500;AN=2;BaseQRankSum=1.934;ClippingRankSum=0.000;DP=150;ExcessHet=3.0103;FS=1.071;MLEAC=1;MLEAF=0.500;MQ=42.90;MQRankSum=-3.676;QD=1.43;ReadPosRankSum=3.466;SOR=0.501	GT:AD:DP:GQ:PL	0/1:131,15:146:99:237,0,4795
EU153401.1	1395403	.	T	TG	147.73	.	AC=1;AF=0.500;AN=2;BaseQRankSum=1.243;ClippingRankSum=0.000;DP=80;ExcessHet=3.0103;FS=3.593;MLEAC=1;MLEAF=0.500;MQ=43.25;MQRankSum=-3.714;QD=2.20;ReadPosRankSum=1.618;SOR=1.508	GT:AD:DP:GQ:PL	0/1:60,7:67:99:185,0,2787
EU153401.1	1395404	.	C	G	147.73	.	AC=1;AF=0.500;AN=2;BaseQRankSum=1.657;ClippingRankSum=0.000;DP=72;ExcessHet=3.0103;FS=5.642;MLEAC=1;MLEAF=0.500;MQ=43.60;MQRankSum=-3.980;QD=2.17;ReadPosRankSum=-0.395;SOR=1.873	GT:AD:DP:GQ:PL	0/1:59,9:68:99:185,0,2783
EU153401.1	1395409	.	C	T	150.73	.	AC=1;AF=0.500;AN=2;BaseQRankSum=1.451;ClippingRankSum=0.000;DP=54;ExcessHet=3.0103;FS=3.383;MLEAC=1;MLEAF=0.500;MQ=46.02;MQRankSum=-2.077;QD=3.01;ReadPosRankSum=-0.862;SOR=1.396	GT:AD:DP:GQ:PL	0/1:41,9:50:99:188,0,2671
EU153401.1	1395414	.	T	C	324.77	.	AC=1;AF=0.500;AN=2;BaseQRankSum=0.974;ClippingRankSum=0.000;DP=87;ExcessHet=3.0103;FS=6.853;MLEAC=1;MLEAF=0.500;MQ=42.36;MQRankSum=-3.126;QD=3.96;ReadPosRankSum=2.943;SOR=1.916	GT:AD:DP:GQ:PL	0/1:68,14:82:99:353,0,3433
EU153401.1	1395415	.	G	A	306.77	.	AC=1;AF=0.500;AN=2;BaseQRankSum=1.520;ClippingRankSum=0.000;DP=95;ExcessHet=3.0103;FS=8.883;MLEAC=1;MLEAF=0.500;MQ=41.26;MQRankSum=-2.685;QD=3.41;ReadPosRankSum=3.244;SOR=2.025	GT:AD:DP:GQ:PL	0/1:76,14:90:99:335,0,3644
EU153401.1	1395429	.	C	CAA	15.85	.	AC=1;AF=0.500;AN=2;BaseQRankSum=0.476;ClippingRankSum=0.000;DP=140;ExcessHet=3.0103;FS=10.671;MLEAC=1;MLEAF=0.500;MQ=38.83;MQRankSum=2.187;QD=0.13;ReadPosRankSum=-3.774;SOR=2.992	GT:AD:DP:GQ:PL	0/1:119,6:125:53:53,0,5265
EU153401.1	1395436	.	C	T	406.77	.	AC=1;AF=0.500;AN=2;BaseQRankSum=1.117;ClippingRankSum=0.000;DP=147;ExcessHet=3.0103;FS=11.062;MLEAC=1;MLEAF=0.500;MQ=38.69;MQRankSum=-2.521;QD=3.25;ReadPosRankSum=0.467;SOR=2.044	GT:AD:DP:GQ:PL	0/1:105,20:125:99:435,0,4256
EU153401.1	1395455	.	C	A	510.77	.	AC=1;AF=0.500;AN=2;BaseQRankSum=0.929;ClippingRankSum=0.000;DP=97;ExcessHet=3.0103;FS=2.514;MLEAC=1;MLEAF=0.500;MQ=38.91;MQRankSum=-1.735;QD=6.38;ReadPosRankSum=-1.787;SOR=1.209	GT:AD:DP:GQ:PL	0/1:63,17:80:99:539,0,3070
EU153401.1	1395470	.	C	A	664.77	.	AC=1;AF=0.500;AN=2;BaseQRankSum=0.113;ClippingRankSum=0.000;DP=56;ExcessHet=3.0103;FS=1.327;MLEAC=1;MLEAF=0.500;MQ=46.62;MQRankSum=-4.764;QD=15.11;ReadPosRankSum=-2.961;SOR=0.446	GT:AD:DP:GQ:PL	0/1:29,15:44:99:693,0,1042
EU153401.1	1397326	.	T	C	310.77	.	AC=1;AF=0.500;AN=2;BaseQRankSum=1.931;ClippingRankSum=0.000;DP=22;ExcessHet=3.0103;FS=4.359;MLEAC=1;MLEAF=0.500;MQ=59.44;MQRankSum=0.000;QD=14.80;ReadPosRankSum=0.212;SOR=2.093	GT:AD:DP:GQ:PL	0/1:12,9:21:99:339,0,394
EU153401.1	1398262	.	C	G	777.77	.	AC=2;AF=1.00;AN=2;DP=18;ExcessHet=3.0103;FS=0.000;MLEAC=2;MLEAF=1.00;MQ=60.00;QD=37.91;SOR=1.179	GT:AD:DP:GQ:PL	1/1:0,18:18:54:806,54,0
EU153401.1	1399361	.	C	T	26.78	.	AC=1;AF=0.500;AN=2;BaseQRankSum=0.771;ClippingRankSum=0.000;DP=129;ExcessHet=3.0103;FS=7.980;MLEAC=1;MLEAF=0.500;MQ=35.95;MQRankSum=-1.166;QD=0.22;ReadPosRankSum=0.485;SOR=0.143	GT:AD:DP:GQ:PL	0/1:108,12:120:55:55,0,3709
EU153401.1	1399428	.	T	C	49.77	.	AC=1;AF=0.500;AN=2;BaseQRankSum=0.577;ClippingRankSum=0.000;DP=21;ExcessHet=3.0103;FS=0.000;MLEAC=1;MLEAF=0.500;MQ=49.75;MQRankSum=-2.379;QD=2.62;ReadPosRankSum=-0.280;SOR=0.648	GT:AD:DP:GQ:PL	0/1:16,3:19:78:78,0,851
EU153401.1	1399434	.	A	G	58.77	.	AC=1;AF=0.500;AN=2;BaseQRankSum=0.000;ClippingRankSum=0.000;DP=18;ExcessHet=3.0103;FS=0.000;MLEAC=1;MLEAF=0.500;MQ=51.42;MQRankSum=-3.375;QD=3.67;ReadPosRankSum=-0.945;SOR=0.693	GT:AD:DP:GQ:PL	0/1:13,3:16:87:87,0,680
EU153401.1	1402429	.	TG	T	217.73	.	AC=1;AF=0.500;AN=2;BaseQRankSum=-0.887;ClippingRankSum=0.000;DP=18;ExcessHet=3.0103;FS=5.497;MLEAC=1;MLEAF=0.500;MQ=60.00;MQRankSum=0.000;QD=14.52;ReadPosRankSum=-0.783;SOR=1.033	GT:AD:DP:GQ:PL	0/1:4,11:15:68:255,0,68
EU153401.1	1402507	.	G	C	386.77	.	AC=1;AF=0.500;AN=2;BaseQRankSum=-0.348;ClippingRankSum=0.000;DP=16;ExcessHet=3.0103;FS=6.803;MLEAC=1;MLEAF=0.500;MQ=57.88;MQRankSum=0.000;QD=27.63;ReadPosRankSum=-0.166;SOR=0.353	GT:AD:DP:GQ:PL	0/1:3,11:14:93:415,0,93
EU153401.1	1405923	.	T	C	592.77	.	AC=1;AF=0.500;AN=2;BaseQRankSum=0.000;ClippingRankSum=0.000;DP=29;ExcessHet=3.0103;FS=3.917;MLEAC=1;MLEAF=0.500;MQ=58.76;MQRankSum=-1.247;QD=20.44;ReadPosRankSum=-3.437;SOR=1.863	GT:AD:DP:GQ:PL	0/1:13,16:29:99:621,0,628
EU153401.1	1405924	.	C	G	592.77	.	AC=1;AF=0.500;AN=2;BaseQRankSum=0.000;ClippingRankSum=0.000;DP=29;ExcessHet=3.0103;FS=3.917;MLEAC=1;MLEAF=0.500;MQ=58.76;MQRankSum=-1.247;QD=20.44;ReadPosRankSum=-3.437;SOR=1.863	GT:AD:DP:GQ:PL	0/1:13,16:29:99:621,0,628
EU153401.1	1405925	.	A	G	592.77	.	AC=1;AF=0.500;AN=2;BaseQRankSum=1.031;ClippingRankSum=0.000;DP=33;ExcessHet=3.0103;FS=3.581;MLEAC=1;MLEAF=0.500;MQ=58.85;MQRankSum=-0.686;QD=17.96;ReadPosRankSum=-1.513;SOR=1.643	GT:AD:DP:GQ:PL	0/1:17,16:33:99:621,0,628
EU153401.1	1405976	.	A	C	285.77	.	AC=1;AF=0.500;AN=2;BaseQRankSum=-0.660;ClippingRankSum=0.000;DP=11;ExcessHet=3.0103;FS=3.090;MLEAC=1;MLEAF=0.500;MQ=60.00;MQRankSum=0.000;QD=25.98;ReadPosRankSum=1.922;SOR=2.093	GT:AD:DP:GQ:PL	0/1:2,9:11:56:314,0,56
EU153401.1	1406467	.	G	C	925.77	.	AC=1;AF=0.500;AN=2;BaseQRankSum=0.000;ClippingRankSum=0.000;DP=52;ExcessHet=3.0103;FS=0.000;MLEAC=1;MLEAF=0.500;MQ=54.22;MQRankSum=-1.739;QD=23.74;ReadPosRankSum=-2.332;SOR=0.693	GT:AD:DP:GQ:PL	0/1:15,24:39:99:954,0,3220
EU153401.1	1406476	.	T	C	839.77	.	AC=1;AF=0.500;AN=2;BaseQRankSum=1.230;ClippingRankSum=0.000;DP=55;ExcessHet=3.0103;FS=0.000;MLEAC=1;MLEAF=0.500;MQ=53.57;MQRankSum=1.117;QD=15.84;ReadPosRankSum=-1.828;SOR=0.725	GT:AD:DP:GQ:PL	0/1:31,22:53:99:868,0,4666
EU153401.1	1406483	.	A	T	168.77	.	AC=1;AF=0.500;AN=2;BaseQRankSum=-0.563;ClippingRankSum=0.000;DP=55;ExcessHet=3.0103;FS=5.784;MLEAC=1;MLEAF=0.500;MQ=53.96;MQRankSum=-2.948;QD=3.13;ReadPosRankSum=0.159;SOR=0.986	GT:AD:DP:GQ:PL	0/1:46,8:54:99:197,0,5303
EU153401.1	1406484	.	T	TA	196.73	.	AC=1;AF=0.500;AN=2;BaseQRankSum=0.789;ClippingRankSum=0.000;DP=55;ExcessHet=3.0103;FS=8.860;MLEAC=1;MLEAF=0.500;MQ=53.96;MQRankSum=0.098;QD=4.68;ReadPosRankSum=2.591;SOR=2.038	GT:AD:DP:GQ:PL	0/1:33,9:42:99:234,0,4745
EU153401.1	1406487	.	A	G	24.78	.	AC=1;AF=0.500;AN=2;BaseQRankSum=0.562;ClippingRankSum=0.000;DP=41;ExcessHet=3.0103;FS=0.000;MLEAC=1;MLEAF=0.500;MQ=53.31;MQRankSum=-2.444;QD=0.62;ReadPosRankSum=-1.131;SOR=1.148	GT:AD:DP:GQ:PL	0/1:37,3:40:53:53,0,5869
EU153401.1	1406488	.	A	T	252.77	.	AC=1;AF=0.500;AN=2;BaseQRankSum=0.815;ClippingRankSum=0.000;DP=40;ExcessHet=3.0103;FS=8.949;MLEAC=1;MLEAF=0.500;MQ=53.66;MQRankSum=-0.070;QD=6.32;ReadPosRankSum=2.917;SOR=2.035	GT:AD:DP:GQ:PL	0/1:31,9:40:99:281,0,5583
EU153401.1	1406489	.	A	C	26.78	.	AC=1;AF=0.500;AN=2;BaseQRankSum=-1.851;ClippingRankSum=0.000;DP=40;ExcessHet=3.0103;FS=0.000;MLEAC=1;MLEAF=0.500;MQ=53.66;MQRankSum=-0.024;QD=0.67;ReadPosRankSum=0.338;SOR=0.693	GT:AD:DP:GQ:PL	0/1:36,4:40:55:55,0,6702
EU153401.1	1406491	.	T	C	76.77	.	AC=1;AF=0.500;AN=2;BaseQRankSum=0.614;ClippingRankSum=0.000;DP=39;ExcessHet=3.0103;FS=0.000;MLEAC=1;MLEAF=0.500;MQ=53.48;MQRankSum=-2.664;QD=2.02;ReadPosRankSum=-0.025;SOR=0.982	GT:AD:DP:GQ:PL	0/1:33,5:38:99:105,0,6656
EU153401.1	1406492	.	C	CAAG	253.73	.	AC=1;AF=0.500;AN=2;BaseQRankSum=0.874;ClippingRankSum=0.000;DP=38;ExcessHet=3.0103;FS=8.931;MLEAC=1;MLEAF=0.500;MQ=53.88;MQRankSum=-0.221;QD=7.05;ReadPosRankSum=2.851;SOR=2.050	GT:AD:DP:GQ:PL	0/1:27,9:36:99:291,0,6304
EU153401.1	1406495	.	A	AG	67.73	.	AC=1;AF=0.500;AN=2;BaseQRankSum=-1.748;ClippingRankSum=0.000;DP=37;ExcessHet=3.0103;FS=0.000;MLEAC=1;MLEAF=0.500;MQ=54.30;MQRankSum=-1.040;QD=1.83;ReadPosRankSum=0.465;SOR=0.638	GT:AD:DP:GQ:PL	0/1:33,4:37:99:105,0,6663
EU153401.1	1406496	.	AAG	A	280.73	.	AC=1;AF=0.500;AN=2;BaseQRankSum=0.000;ClippingRankSum=0.000;DP=39;ExcessHet=3.0103;FS=9.640;MLEAC=1;MLEAF=0.500;MQ=54.61;MQRankSum=-0.486;QD=9.68;ReadPosRankSum=3.011;SOR=2.027	GT:AD:DP:GQ:PL	0/1:20,9:29:99:318,0,5931
EU153401.1	1406498	.	G	A	223.73	.	AC=1;AF=0.500;AN=2;BaseQRankSum=-0.406;ClippingRankSum=0.000;DP=37;ExcessHet=3.0103;FS=3.702;MLEAC=1;MLEAF=0.500;MQ=54.30;MQRankSum=-1.547;QD=6.99;ReadPosRankSum=-0.730;SOR=1.493	GT:AD:DP:GQ:PL	0/1:25,7:32:99:261,0,5873
EU153401.1	1406499	.	TG	T	73.73	.	AC=1;AF=0.500;AN=2;BaseQRankSum=-1.441;ClippingRankSum=0.000;DP=38;ExcessHet=3.0103;FS=0.000;MLEAC=1;MLEAF=0.500;MQ=54.46;MQRankSum=-0.690;QD=2.05;ReadPosRankSum=0.000;SOR=0.676	GT:AD:DP:GQ:PL	0/1:31,5:36:99:111,0,6579
EU153401.1	1406500	.	G	A	259.77	.	AC=1;AF=0.500;AN=2;BaseQRankSum=0.630;ClippingRankSum=0.000;DP=37;ExcessHet=3.0103;FS=8.629;MLEAC=1;MLEAF=0.500;MQ=54.80;MQRankSum=-0.372;QD=7.02;ReadPosRankSum=2.372;SOR=2.064	GT:AD:DP:GQ:PL	0/1:28,9:37:99:288,0,6351
EU153401.1	1406501	.	CTT	C	67.73	.	AC=1;AF=0.500;AN=2;BaseQRankSum=0.467;ClippingRankSum=0.000;DP=38;ExcessHet=3.0103;FS=0.000;MLEAC=1;MLEAF=0.500;MQ=54.94;MQRankSum=-0.770;QD=1.78;ReadPosRankSum=0.084;SOR=0.816	GT:AD:DP:GQ:PL	0/1:33,5:38:99:105,0,6660
EU153401.1	1406503	.	T	C	844.77	.	AC=1;AF=0.500;AN=2;BaseQRankSum=-0.800;ClippingRankSum=0.000;DP=38;ExcessHet=3.0103;FS=10.043;MLEAC=1;MLEAF=0.500;MQ=54.94;MQRankSum=-2.339;QD=22.23;ReadPosRankSum=0.914;SOR=1.483	GT:AD:DP:GQ:PL	0/1:16,22:38:99:873,0,5643
EU153401.1	1406507	.	C	A	340.77	.	AC=1;AF=0.500;AN=2;BaseQRankSum=-0.828;ClippingRankSum=0.000;DP=39;ExcessHet=3.0103;FS=5.821;MLEAC=1;MLEAF=0.500;MQ=54.77;MQRankSum=-0.368;QD=8.74;ReadPosRankSum=1.839;SOR=1.877	GT:AD:DP:GQ:PL	0/1:30,9:39:99:369,0,6341
EU153401.1	1406509	.	C	T	471.77	.	AC=1;AF=0.500;AN=2;BaseQRankSum=-0.470;ClippingRankSum=0.000;DP=42;ExcessHet=3.0103;FS=0.000;MLEAC=1;MLEAF=0.500;MQ=53.68;MQRankSum=-0.894;QD=11.23;ReadPosRankSum=-0.591;SOR=0.804	GT:AD:DP:GQ:PL	0/1:28,14:42:99:500,0,7042
EU153401.1	1406512	.	G	A	160.77	.	AC=1;AF=0.500;AN=2;BaseQRankSum=-1.207;ClippingRankSum=0.000;DP=43;ExcessHet=3.0103;FS=0.000;MLEAC=1;MLEAF=0.500;MQ=53.83;MQRankSum=0.802;QD=3.92;ReadPosRankSum=0.953;SOR=0.823	GT:AD:DP:GQ:PL	0/1:34,7:41:99:189,0,7322
EU153401.1	1406513	.	T	C	19.81	.	AC=1;AF=0.500;AN=2;BaseQRankSum=0.615;ClippingRankSum=0.000;DP=43;ExcessHet=3.0103;FS=0.000;MLEAC=1;MLEAF=0.500;MQ=53.83;MQRankSum=-1.795;QD=0.46;ReadPosRankSum=-2.700;SOR=0.970	GT:AD:DP:GQ:PL	0/1:39,4:43:48:48,0,7586
EU153401.1	1406514	.	T	G	154.77	.	AC=1;AF=0.500;AN=2;BaseQRankSum=-0.204;ClippingRankSum=0.000;DP=44;ExcessHet=3.0103;FS=1.620;MLEAC=1;MLEAF=0.500;MQ=53.98;MQRankSum=0.929;QD=3.52;ReadPosRankSum=1.076;SOR=1.077	GT:AD:DP:GQ:PL	0/1:37,7:44:99:183,0,7406
EU153401.1	1406517	.	G	A	106.77	.	AC=1;AF=0.500;AN=2;BaseQRankSum=-3.506;ClippingRankSum=0.000;DP=43;ExcessHet=3.0103;FS=1.762;MLEAC=1;MLEAF=0.500;MQ=53.83;MQRankSum=-0.057;QD=2.48;ReadPosRankSum=0.631;SOR=0.330	GT:AD:DP:GQ:PL	0/1:37,6:43:99:135,0,8160
EU153401.1	1406518	.	G	C	199.77	.	AC=1;AF=0.500;AN=2;BaseQRankSum=0.738;ClippingRankSum=0.000;DP=43;ExcessHet=3.0103;FS=3.577;MLEAC=1;MLEAF=0.500;MQ=53.83;MQRankSum=-0.438;QD=4.76;ReadPosRankSum=1.491;SOR=1.501	GT:AD:DP:GQ:PL	0/1:34,8:42:99:228,0,7885
EU153401.1	1406519	.	T	C	148.77	.	AC=1;AF=0.500;AN=2;BaseQRankSum=0.676;ClippingRankSum=0.000;DP=43;ExcessHet=3.0103;FS=1.646;MLEAC=1;MLEAF=0.500;MQ=54.11;MQRankSum=0.833;QD=3.46;ReadPosRankSum=1.531;SOR=1.136	GT:AD:DP:GQ:PL	0/1:36,7:43:99:177,0,8775
EU153401.1	1406520	.	A	T	103.77	.	AC=1;AF=0.500;AN=2;BaseQRankSum=-3.310;ClippingRankSum=0.000;DP=39;ExcessHet=3.0103;FS=0.000;MLEAC=1;MLEAF=0.500;MQ=55.25;MQRankSum=-0.459;QD=2.66;ReadPosRankSum=0.643;SOR=0.446	GT:AD:DP:GQ:PL	0/1:33,6:39:99:132,0,8810
EU153401.1	1406522	.	A	G	118.77	.	AC=1;AF=0.500;AN=2;BaseQRankSum=-2.004;ClippingRankSum=0.000;DP=40;ExcessHet=3.0103;FS=0.000;MLEAC=1;MLEAF=0.500;MQ=55.37;MQRankSum=-0.513;QD=2.97;ReadPosRankSum=0.701;SOR=0.495	GT:AD:DP:GQ:PL	0/1:34,6:40:99:147,0,9063
EU153401.1	1406531	.	A	G	697.77	.	AC=1;AF=0.500;AN=2;BaseQRankSum=2.342;ClippingRankSum=0.000;DP=43;ExcessHet=3.0103;FS=15.520;MLEAC=1;MLEAF=0.500;MQ=55.70;MQRankSum=-1.396;QD=16.23;ReadPosRankSum=0.257;SOR=2.377	GT:AD:DP:GQ:PL	0/1:24,19:43:99:726,0,7889
EU153401.1	1406534	.	C	T	598.73	.	AC=1;AF=0.500;AN=2;BaseQRankSum=2.131;ClippingRankSum=0.000;DP=43;ExcessHet=3.0103;FS=11.959;MLEAC=1;MLEAF=0.500;MQ=55.70;MQRankSum=-0.243;QD=13.92;ReadPosRankSum=0.311;SOR=2.151	GT:AD:DP:GQ:PL	0/1:26,17:43:99:636,0,8204
EU153401.1	1406539	.	A	G	295.77	.	AC=1;AF=0.500;AN=2;BaseQRankSum=1.486;ClippingRankSum=0.000;DP=42;ExcessHet=3.0103;FS=7.916;MLEAC=1;MLEAF=0.500;MQ=55.60;MQRankSum=0.321;QD=7.04;ReadPosRankSum=1.264;SOR=2.093	GT:AD:DP:GQ:PL	0/1:32,10:42:99:324,0,8329
EU153401.1	1406544	.	A	G	120.77	.	AC=1;AF=0.500;AN=2;BaseQRankSum=0.941;ClippingRankSum=0.000;DP=38;ExcessHet=3.0103;FS=11.723;MLEAC=1;MLEAF=0.500;MQ=56.30;MQRankSum=0.208;QD=3.18;ReadPosRankSum=-1.205;SOR=3.451	GT:AD:DP:GQ:PL	0/1:32,6:38:99:149,0,8208
EU153401.1	1406545	.	G	C	277.73	.	AC=1;AF=0.500;AN=2;BaseQRankSum=1.342;ClippingRankSum=0.000;DP=43;ExcessHet=3.0103;FS=5.436;MLEAC=1;MLEAF=0.500;MQ=54.83;MQRankSum=0.382;QD=6.61;ReadPosRankSum=1.190;SOR=1.688	GT:AD:DP:GQ:PL	0/1:32,10:42:99:315,0,8814
EU153401.1	1406548	.	G	A	169.77	.	AC=1;AF=0.500;AN=2;BaseQRankSum=-1.706;ClippingRankSum=0.000;DP=39;ExcessHet=3.0103;FS=1.639;MLEAC=1;MLEAF=0.500;MQ=55.94;MQRankSum=-0.334;QD=4.35;ReadPosRankSum=0.460;SOR=0.382	GT:AD:DP:GQ:PL	0/1:32,7:39:99:198,0,8105
EU153401.1	1406550	.	G	T	157.73	.	AC=1;AF=0.500;AN=2;BaseQRankSum=-1.388;ClippingRankSum=0.000;DP=39;ExcessHet=3.0103;FS=1.639;MLEAC=1;MLEAF=0.500;MQ=55.94;MQRankSum=-0.334;QD=4.04;ReadPosRankSum=0.320;SOR=0.382	GT:AD:DP:GQ:PL	0/1:32,7:39:99:195,0,8164
EU153401.1	1406558	.	G	A	211.77	.	AC=1;AF=0.500;AN=2;BaseQRankSum=1.058;ClippingRankSum=0.000;DP=38;ExcessHet=3.0103;FS=11.723;MLEAC=1;MLEAF=0.500;MQ=56.75;MQRankSum=0.208;QD=5.57;ReadPosRankSum=-2.999;SOR=3.451	GT:AD:DP:GQ:PL	0/1:32,6:38:99:240,0,7678
EU153401.1	1406562	.	C	T	122.73	.	AC=1;AF=0.500;AN=2;BaseQRankSum=-1.889;ClippingRankSum=0.000;DP=40;ExcessHet=3.0103;FS=6.504;MLEAC=1;MLEAF=0.500;MQ=56.28;MQRankSum=-0.532;QD=3.07;ReadPosRankSum=-3.174;SOR=2.066	GT:AD:DP:GQ:PL	0/1:33,7:40:99:160,0,8217
EU153401.1	1406564	.	T	A	280.73	.	AC=1;AF=0.500;AN=2;BaseQRankSum=1.859;ClippingRankSum=0.000;DP=45;ExcessHet=3.0103;FS=3.497;MLEAC=1;MLEAF=0.500;MQ=54.81;MQRankSum=0.190;QD=7.80;ReadPosRankSum=1.175;SOR=1.414	GT:AD:DP:GQ:PL	0/1:26,10:36:99:318,0,9191
EU153401.1	1406568	.	A	T	127.77	.	AC=1;AF=0.500;AN=2;BaseQRankSum=1.168;ClippingRankSum=0.000;DP=38;ExcessHet=3.0103;FS=1.873;MLEAC=1;MLEAF=0.500;MQ=56.14;MQRankSum=-0.093;QD=3.36;ReadPosRankSum=0.866;SOR=0.260	GT:AD:DP:GQ:PL	0/1:32,6:38:99:156,0,8097
EU153401.1	1406572	.	C	G	775.77	.	AC=1;AF=0.500;AN=2;BaseQRankSum=1.069;ClippingRankSum=0.000;DP=37;ExcessHet=3.0103;FS=1.515;MLEAC=1;MLEAF=0.500;MQ=56.03;MQRankSum=-1.470;QD=25.02;ReadPosRankSum=-1.902;SOR=1.179	GT:AD:DP:GQ:PL	0/1:12,19:31:99:804,0,6786
EU153401.1	1406576	.	GGT	G	109.73	.	AC=1;AF=0.500;AN=2;BaseQRankSum=0.941;ClippingRankSum=0.000;DP=39;ExcessHet=3.0103;FS=0.000;MLEAC=1;MLEAF=0.500;MQ=55.14;MQRankSum=0.227;QD=2.89;ReadPosRankSum=-0.363;SOR=0.484	GT:AD:DP:GQ:PL	0/1:32,6:38:99:147,0,8446
EU153401.1	1406578	.	T	A	70.73	.	AC=1;AF=0.500;AN=2;BaseQRankSum=-2.233;ClippingRankSum=0.000;DP=39;ExcessHet=3.0103;FS=0.000;MLEAC=1;MLEAF=0.500;MQ=55.14;MQRankSum=-1.616;QD=1.86;ReadPosRankSum=-2.684;SOR=0.693	GT:AD:DP:GQ:PL	0/1:33,5:38:99:108,0,8047
EU153401.1	1406579	.	G	A	118.73	.	AC=1;AF=0.500;AN=2;BaseQRankSum=-2.492;ClippingRankSum=0.000;DP=36;ExcessHet=3.0103;FS=0.000;MLEAC=1;MLEAF=0.500;MQ=55.25;MQRankSum=-2.139;QD=3.39;ReadPosRankSum=-2.146;SOR=0.527	GT:AD:DP:GQ:PL	0/1:31,4:35:99:156,0,7858
EU153401.1	1406580	.	C	CAA	115.73	.	AC=1;AF=0.500;AN=2;BaseQRankSum=0.974;ClippingRankSum=0.000;DP=36;ExcessHet=3.0103;FS=0.000;MLEAC=1;MLEAF=0.500;MQ=55.25;MQRankSum=0.237;QD=3.21;ReadPosRankSum=-0.733;SOR=0.473	GT:AD:DP:GQ:PL	0/1:30,6:36:99:153,0,8362
EU153401.1	1406585	.	G	A	256.73	.	AC=1;AF=0.500;AN=2;BaseQRankSum=1.350;ClippingRankSum=0.000;DP=49;ExcessHet=3.0103;FS=5.588;MLEAC=1;MLEAF=0.500;MQ=55.26;MQRankSum=0.045;QD=5.35;ReadPosRankSum=0.408;SOR=1.949	GT:AD:DP:GQ:PL	0/1:38,10:48:99:294,0,9280
EU153401.1	1406589	.	C	CA	88.73	.	AC=1;AF=0.500;AN=2;BaseQRankSum=-0.316;ClippingRankSum=0.000;DP=44;ExcessHet=3.0103;FS=0.000;MLEAC=1;MLEAF=0.500;MQ=54.74;MQRankSum=0.254;QD=2.02;ReadPosRankSum=0.000;SOR=0.436	GT:AD:DP:GQ:PL	0/1:38,6:44:99:126,0,9187
EU153401.1	1406591	.	GA	G	131.73	.	AC=1;AF=0.500;AN=2;BaseQRankSum=0.791;ClippingRankSum=0.000;DP=47;ExcessHet=3.0103;FS=16.056;MLEAC=1;MLEAF=0.500;MQ=55.09;MQRankSum=-2.384;QD=2.80;ReadPosRankSum=-2.187;SOR=3.232	GT:AD:DP:GQ:PL	0/1:39,8:47:99:169,0,8742
EU153401.1	1406592	.	A	G	790.73	.	AC=1;AF=0.500;AN=2;BaseQRankSum=0.581;ClippingRankSum=0.000;DP=47;ExcessHet=3.0103;FS=7.666;MLEAC=1;MLEAF=0.500;MQ=55.09;MQRankSum=-1.585;QD=21.96;ReadPosRankSum=-0.606;SOR=1.954	GT:AD:DP:GQ:PL	0/1:17,19:36:99:828,0,7115
EU153401.1	1406600	.	T	A	1171.77	.	AC=1;AF=0.500;AN=2;BaseQRankSum=-0.022;ClippingRankSum=0.000;DP=49;ExcessHet=3.0103;FS=6.950;MLEAC=1;MLEAF=0.500;MQ=53.90;MQRankSum=-2.581;QD=26.63;ReadPosRankSum=-0.395;SOR=1.981	GT:AD:DP:GQ:PL	0/1:18,26:44:99:1200,0,7276
EU153401.1	1406604	.	G	A	12.01	.	AC=1;AF=0.500;AN=2;BaseQRankSum=0.781;ClippingRankSum=0.000;DP=53;ExcessHet=3.0103;FS=12.138;MLEAC=1;MLEAF=0.500;MQ=53.82;MQRankSum=-2.314;QD=0.23;ReadPosRankSum=1.274;SOR=1.874	GT:AD:DP:GQ:PL	0/1:48,5:53:49:49,0,9166
EU153401.1	1406606	.	G	A	1123.77	.	AC=1;AF=0.500;AN=2;BaseQRankSum=1.380;ClippingRankSum=0.000;DP=52;ExcessHet=3.0103;FS=8.950;MLEAC=1;MLEAF=0.500;MQ=53.70;MQRankSum=-2.527;QD=23.91;ReadPosRankSum=-0.735;SOR=2.066	GT:AD:DP:GQ:PL	0/1:20,27:47:99:1152,0,7853
EU153401.1	1406609	.	G	A	189.73	.	AC=1;AF=0.500;AN=2;BaseQRankSum=1.017;ClippingRankSum=0.000;DP=67;ExcessHet=3.0103;FS=14.038;MLEAC=1;MLEAF=0.500;MQ=54.05;MQRankSum=0.450;QD=3.06;ReadPosRankSum=0.611;SOR=3.716	GT:AD:DP:GQ:PL	0/1:54,8:62:99:227,0,8702
EU153401.1	1406611	.	T	C	1113.73	.	AC=1;AF=0.500;AN=2;BaseQRankSum=1.363;ClippingRankSum=0.000;DP=53;ExcessHet=3.0103;FS=4.322;MLEAC=1;MLEAF=0.500;MQ=54.17;MQRankSum=-1.405;QD=22.73;ReadPosRankSum=-1.475;SOR=1.440	GT:AD:DP:GQ:PL	0/1:21,28:49:99:1151,0,7123
EU153401.1	1406615	.	A	C	545.77	.	AC=1;AF=0.500;AN=2;BaseQRankSum=0.729;ClippingRankSum=0.000;DP=29;ExcessHet=3.0103;FS=3.624;MLEAC=1;MLEAF=0.500;MQ=53.64;MQRankSum=-2.611;QD=21.83;ReadPosRankSum=-2.349;SOR=0.248	GT:AD:DP:GQ:PL	0/1:14,11:25:99:574,0,9934
EU153401.1	1406617	.	A	C	407.77	.	AC=1;AF=0.500;AN=2;BaseQRankSum=-0.413;ClippingRankSum=0.000;DP=34;ExcessHet=3.0103;FS=5.401;MLEAC=1;MLEAF=0.500;MQ=55.05;MQRankSum=-2.346;QD=13.15;ReadPosRankSum=-3.237;SOR=0.768	GT:AD:DP:GQ:PL	0/1:19,12:31:99:436,0,10137
EU153401.1	1406622	.	A	AGGGAG	190.73	.	AC=1;AF=0.500;AN=2;BaseQRankSum=1.076;ClippingRankSum=0.000;DP=35;ExcessHet=3.0103;FS=10.161;MLEAC=1;MLEAF=0.500;MQ=54.67;MQRankSum=-0.631;QD=5.96;ReadPosRankSum=-2.736;SOR=1.745	GT:AD:DP:GQ:PL	0/1:24,8:32:99:228,0,10544
EU153401.1	1406624	.	G	GAGGT	46.73	.	AC=1;AF=0.500;AN=2;BaseQRankSum=0.762;ClippingRankSum=0.000;DP=33;ExcessHet=3.0103;FS=0.000;MLEAC=1;MLEAF=0.500;MQ=54.61;MQRankSum=0.392;QD=1.56;ReadPosRankSum=-1.508;SOR=0.446	GT:AD:DP:GQ:PL	0/1:26,4:30:84:84,0,10897
EU153401.1	1406625	.	G	GGA	76.73	.	AC=1;AF=0.500;AN=2;BaseQRankSum=0.635;ClippingRankSum=0.000;DP=33;ExcessHet=3.0103;FS=2.126;MLEAC=1;MLEAF=0.500;MQ=54.61;MQRankSum=-3.253;QD=2.56;ReadPosRankSum=0.898;SOR=1.387	GT:AD:DP:GQ:PL	0/1:26,4:30:99:114,0,10593
EU153401.1	1406629	.	C	A	31.77	.	AC=1;AF=0.500;AN=2;BaseQRankSum=0.000;ClippingRankSum=0.000;DP=27;ExcessHet=3.0103;FS=0.000;MLEAC=1;MLEAF=0.500;MQ=55.04;MQRankSum=-0.412;QD=1.32;ReadPosRankSum=-1.276;SOR=0.540	GT:AD:DP:GQ:PL	0/1:22,2:24:60:60,0,10515
EU153401.1	1406633	.	GC	G	61.73	.	AC=1;AF=0.500;AN=2;BaseQRankSum=0.709;ClippingRankSum=0.000;DP=27;ExcessHet=3.0103;FS=2.269;MLEAC=1;MLEAF=0.500;MQ=55.54;MQRankSum=-3.909;QD=2.47;ReadPosRankSum=0.970;SOR=1.577	GT:AD:DP:GQ:PL	0/1:21,4:25:99:99,0,11027
EU153401.1	1406635	.	C	T	112.77	.	AC=1;AF=0.500;AN=2;BaseQRankSum=0.756;ClippingRankSum=0.000;DP=29;ExcessHet=3.0103;FS=8.570;MLEAC=1;MLEAF=0.500;MQ=55.05;MQRankSum=0.425;QD=4.18;ReadPosRankSum=-1.097;SOR=1.889	GT:AD:DP:GQ:PL	0/1:22,5:27:99:141,0,11138
EU153401.1	1406640	.	A	G	332.77	.	AC=1;AF=0.500;AN=2;BaseQRankSum=1.161;ClippingRankSum=0.000;DP=29;ExcessHet=3.0103;FS=1.632;MLEAC=1;MLEAF=0.500;MQ=54.36;MQRankSum=-1.197;QD=12.32;ReadPosRankSum=-3.300;SOR=0.293	GT:AD:DP:GQ:PL	0/1:17,10:27:99:361,0,10752
EU153401.1	1406643	.	T	TAGAGAGGC	106.73	.	AC=1;AF=0.500;AN=2;BaseQRankSum=0.938;ClippingRankSum=0.000;DP=27;ExcessHet=3.0103;FS=12.603;MLEAC=1;MLEAF=0.500;MQ=54.08;MQRankSum=0.766;QD=4.11;ReadPosRankSum=-1.241;SOR=1.863	GT:AD:DP:GQ:PL	0/1:21,5:26:99:144,0,10439
EU153401.1	1406644	.	A	AGG	64.73	.	AC=1;AF=0.500;AN=2;BaseQRankSum=0.692;ClippingRankSum=0.000;DP=27;ExcessHet=3.0103;FS=0.000;MLEAC=1;MLEAF=0.500;MQ=54.08;MQRankSum=-2.637;QD=2.49;ReadPosRankSum=1.712;SOR=1.112	GT:AD:DP:GQ:PL	0/1:22,4:26:99:102,0,10319
EU153401.1	1406649	.	C	G	67.77	.	AC=1;AF=0.500;AN=2;BaseQRankSum=0.854;ClippingRankSum=0.000;DP=26;ExcessHet=3.0103;FS=0.000;MLEAC=1;MLEAF=0.500;MQ=53.21;MQRankSum=-2.135;QD=2.71;ReadPosRankSum=1.638;SOR=0.976	GT:AD:DP:GQ:PL	0/1:21,4:25:96:96,0,10417
EU153401.1	1406657	.	T	A	36.77	.	AC=1;AF=0.500;AN=2;BaseQRankSum=0.775;ClippingRankSum=0.000;DP=27;ExcessHet=3.0103;FS=5.521;MLEAC=1;MLEAF=0.500;MQ=52.78;MQRankSum=-2.752;QD=1.41;ReadPosRankSum=-3.171;SOR=2.765	GT:AD:DP:GQ:PL	0/1:21,5:26:65:65,0,10619
EU153401.1	1406658	.	G	A	298.73	.	AC=1;AF=0.500;AN=2;BaseQRankSum=1.191;ClippingRankSum=0.000;DP=27;ExcessHet=3.0103;FS=4.242;MLEAC=1;MLEAF=0.500;MQ=52.78;MQRankSum=-3.219;QD=14.23;ReadPosRankSum=0.255;SOR=0.627	GT:AD:DP:GQ:PL	0/1:12,9:21:99:336,0,9805
EU153401.1	1406661	.	A	C	31.77	.	AC=1;AF=0.500;AN=2;BaseQRankSum=0.000;ClippingRankSum=0.000;DP=26;ExcessHet=3.0103;FS=16.135;MLEAC=1;MLEAF=0.500;MQ=52.48;MQRankSum=0.507;QD=1.27;ReadPosRankSum=-1.306;SOR=2.780	GT:AD:DP:GQ:PL	0/1:22,3:25:60:60,0,10423
EU153401.1	1406665	.	A	G	216.73	.	AC=1;AF=0.500;AN=2;BaseQRankSum=0.000;ClippingRankSum=0.000;DP=25;ExcessHet=3.0103;FS=4.481;MLEAC=1;MLEAF=0.500;MQ=53.29;MQRankSum=-2.605;QD=10.84;ReadPosRankSum=0.317;SOR=0.595	GT:AD:DP:GQ:PL	0/1:13,7:20:99:254,0,9407
EU153401.1	1406671	.	C	T	220.77	.	AC=1;AF=0.500;AN=2;BaseQRankSum=0.000;ClippingRankSum=0.000;DP=22;ExcessHet=3.0103;FS=8.059;MLEAC=1;MLEAF=0.500;MQ=53.17;MQRankSum=-1.531;QD=10.51;ReadPosRankSum=0.339;SOR=0.515	GT:AD:DP:GQ:PL	0/1:14,7:21:99:249,0,9614
EU153401.1	1406672	.	A	G	220.77	.	AC=1;AF=0.500;AN=2;BaseQRankSum=0.000;ClippingRankSum=0.000;DP=22;ExcessHet=3.0103;FS=8.059;MLEAC=1;MLEAF=0.500;MQ=53.17;MQRankSum=-1.531;QD=10.51;ReadPosRankSum=0.254;SOR=0.515	GT:AD:DP:GQ:PL	0/1:14,7:21:99:249,0,9614
EU153401.1	1406691	.	AGG	A	76.73	.	AC=1;AF=0.500;AN=2;BaseQRankSum=0.769;ClippingRankSum=0.000;DP=23;ExcessHet=3.0103;FS=0.000;MLEAC=1;MLEAF=0.500;MQ=53.37;MQRankSum=-2.436;QD=3.49;ReadPosRankSum=0.582;SOR=0.223	GT:AD:DP:GQ:PL	0/1:18,4:22:99:114,0,11208
EU153401.1	1406694	.	A	C	91.77	.	AC=1;AF=0.500;AN=2;BaseQRankSum=0.816;ClippingRankSum=0.000;DP=23;ExcessHet=3.0103;FS=0.000;MLEAC=1;MLEAF=0.500;MQ=53.37;MQRankSum=-2.607;QD=4.59;ReadPosRankSum=0.378;SOR=0.283	GT:AD:DP:GQ:PL	0/1:16,4:20:99:120,0,11124
EU153401.1	1406697	.	A	ATG	76.73	.	AC=1;AF=0.500;AN=2;BaseQRankSum=0.606;ClippingRankSum=0.000;DP=21;ExcessHet=3.0103;FS=0.000;MLEAC=1;MLEAF=0.500;MQ=54.38;MQRankSum=-2.410;QD=3.65;SOR=0.250	GT:AD:DP:GQ:PL	0/1:17,4:21:99:114,0,11208
EU153401.1	1406704	.	G	A	178.77	.	AC=1;AF=0.500;AN=2;BaseQRankSum=1.420;ClippingRankSum=0.000;DP=21;ExcessHet=3.0103;FS=2.236;MLEAC=1;MLEAF=0.500;MQ=55.07;MQRankSum=-3.572;QD=8.51;ReadPosRankSum=-0.390;SOR=0.233	GT:AD:DP:GQ:PL	0/1:15,6:21:99:207,0,11457
EU153401.1	1406716	.	AT	A	85.73	.	AC=1;AF=0.500;AN=2;BaseQRankSum=0.845;ClippingRankSum=0.000;DP=20;ExcessHet=3.0103;FS=0.000;MLEAC=1;MLEAF=0.500;MQ=56.03;MQRankSum=-3.550;QD=4.51;ReadPosRankSum=-1.951;SOR=0.527	GT:AD:DP:GQ:PL	0/1:15,4:19:99:123,0,11686
EU153401.1	1406719	.	T	A	97.77	.	AC=1;AF=0.500;AN=2;BaseQRankSum=0.877;ClippingRankSum=0.000;DP=18;ExcessHet=3.0103;FS=0.000;MLEAC=1;MLEAF=0.500;MQ=56.31;MQRankSum=-3.430;QD=5.43;ReadPosRankSum=-2.392;SOR=0.602	GT:AD:DP:GQ:PL	0/1:14,4:18:99:126,0,10795
EU153401.1	1406720	.	T	A	97.77	.	AC=1;AF=0.500;AN=2;BaseQRankSum=0.877;ClippingRankSum=0.000;DP=18;ExcessHet=3.0103;FS=0.000;MLEAC=1;MLEAF=0.500;MQ=56.31;MQRankSum=-3.430;QD=5.43;ReadPosRankSum=-2.445;SOR=0.602	GT:AD:DP:GQ:PL	0/1:14,4:18:99:126,0,10795
EU153401.1	1406728	.	A	G	88.77	.	AC=1;AF=0.500;AN=2;BaseQRankSum=1.535;ClippingRankSum=0.000;DP=20;ExcessHet=3.0103;FS=0.000;MLEAC=1;MLEAF=0.500;MQ=57.45;MQRankSum=-3.485;QD=4.44;ReadPosRankSum=-1.641;SOR=0.784	GT:AD:DP:GQ:PL	0/1:17,3:20:99:117,0,12358
EU153401.1	1406738	.	A	C	198.77	.	AC=1;AF=0.500;AN=2;BaseQRankSum=2.166;ClippingRankSum=0.000;DP=22;ExcessHet=3.0103;FS=1.897;MLEAC=1;MLEAF=0.500;MQ=57.10;MQRankSum=-4.470;QD=9.03;ReadPosRankSum=-2.472;SOR=1.329	GT:AD:DP:GQ:PL	0/1:16,6:22:99:227,0,12028
EU153401.1	1406746	.	T	C	40.77	.	AC=1;AF=0.500;AN=2;BaseQRankSum=0.930;ClippingRankSum=0.000;DP=22;ExcessHet=3.0103;FS=6.690;MLEAC=1;MLEAF=0.500;MQ=55.14;MQRankSum=-1.855;QD=1.85;ReadPosRankSum=-0.766;SOR=2.807	GT:AD:DP:GQ:PL	0/1:19,3:22:69:69,0,10918
EU153401.1	1406748	.	C	T	37.77	.	AC=1;AF=0.500;AN=2;BaseQRankSum=0.930;ClippingRankSum=0.000;DP=22;ExcessHet=3.0103;FS=6.690;MLEAC=1;MLEAF=0.500;MQ=55.14;MQRankSum=-1.855;QD=1.72;ReadPosRankSum=-0.766;SOR=2.807	GT:AD:DP:GQ:PL	0/1:19,3:22:66:66,0,10972
EU153401.1	1406756	.	G	A	37.77	.	AC=1;AF=0.500;AN=2;BaseQRankSum=0.672;ClippingRankSum=0.000;DP=22;ExcessHet=3.0103;FS=6.560;MLEAC=1;MLEAF=0.500;MQ=55.81;MQRankSum=-2.320;QD=1.72;ReadPosRankSum=-0.479;SOR=2.823	GT:AD:DP:GQ:PL	0/1:19,3:22:66:66,0,11478
EU153401.1	1406760	.	G	A	37.77	.	AC=1;AF=0.500;AN=2;BaseQRankSum=0.672;ClippingRankSum=0.000;DP=22;ExcessHet=3.0103;FS=6.560;MLEAC=1;MLEAF=0.500;MQ=55.81;MQRankSum=-2.320;QD=1.72;ReadPosRankSum=-0.192;SOR=2.823	GT:AD:DP:GQ:PL	0/1:19,3:22:66:66,0,12232
EU153401.1	1406771	.	A	AG	76.73	.	AC=1;AF=0.500;AN=2;BaseQRankSum=0.769;ClippingRankSum=0.000;DP=22;ExcessHet=3.0103;FS=5.959;MLEAC=1;MLEAF=0.500;MQ=56.65;MQRankSum=-2.996;QD=3.49;ReadPosRankSum=-1.065;SOR=2.876	GT:AD:DP:GQ:PL	0/1:18,4:22:99:114,0,11219
EU153401.1	1406777	.	AT	A	76.73	.	AC=1;AF=0.500;AN=2;BaseQRankSum=0.769;ClippingRankSum=0.000;DP=22;ExcessHet=3.0103;FS=5.959;MLEAC=1;MLEAF=0.500;MQ=57.85;MQRankSum=-3.671;QD=3.49;ReadPosRankSum=-0.724;SOR=2.876	GT:AD:DP:GQ:PL	0/1:18,4:22:99:114,0,11965
EU153401.1	1406782	.	G	A	127.77	.	AC=1;AF=0.500;AN=2;BaseQRankSum=0.864;ClippingRankSum=0.000;DP=22;ExcessHet=3.0103;FS=8.704;MLEAC=1;MLEAF=0.500;MQ=57.85;MQRankSum=-4.505;QD=5.81;ReadPosRankSum=-0.588;SOR=2.998	GT:AD:DP:GQ:PL	0/1:17,5:22:99:156,0,12638
EU153401.1	1406784	.	T	C	130.77	.	AC=1;AF=0.500;AN=2;BaseQRankSum=0.864;ClippingRankSum=0.000;DP=22;ExcessHet=3.0103;FS=8.704;MLEAC=1;MLEAF=0.500;MQ=57.85;MQRankSum=-4.505;QD=5.94;ReadPosRankSum=-0.314;SOR=2.998	GT:AD:DP:GQ:PL	0/1:17,5:22:99:159,0,11051
EU153401.1	1406785	.	G	A	127.77	.	AC=1;AF=0.500;AN=2;BaseQRankSum=0.864;ClippingRankSum=0.000;DP=22;ExcessHet=3.0103;FS=8.704;MLEAC=1;MLEAF=0.500;MQ=57.85;MQRankSum=-4.505;QD=5.81;ReadPosRankSum=-0.157;SOR=2.998	GT:AD:DP:GQ:PL	0/1:17,5:22:99:156,0,11560
EU153401.1	1406786	.	G	A	124.77	.	AC=1;AF=0.500;AN=2;BaseQRankSum=0.864;ClippingRankSum=0.000;DP=22;ExcessHet=3.0103;FS=8.704;MLEAC=1;MLEAF=0.500;MQ=57.85;MQRankSum=-4.505;QD=5.67;ReadPosRankSum=0.078;SOR=2.998	GT:AD:DP:GQ:PL	0/1:17,5:22:99:153,0,13010
EU153401.1	1406790	.	A	G	121.77	.	AC=1;AF=0.500;AN=2;BaseQRankSum=1.019;ClippingRankSum=0.000;DP=24;ExcessHet=3.0103;FS=5.814;MLEAC=1;MLEAF=0.500;MQ=58.03;MQRankSum=-3.889;QD=5.07;ReadPosRankSum=0.659;SOR=2.564	GT:AD:DP:GQ:PL	0/1:20,4:24:99:150,0,13052
EU153401.1	1406796	.	A	G	118.77	.	AC=1;AF=0.500;AN=2;BaseQRankSum=1.381;ClippingRankSum=0.000;DP=26;ExcessHet=3.0103;FS=2.098;MLEAC=1;MLEAF=0.500;MQ=57.60;MQRankSum=-4.154;QD=4.57;ReadPosRankSum=0.325;SOR=1.547	GT:AD:DP:GQ:PL	0/1:21,5:26:99:147,0,13573
EU153401.1	1406798	.	T	A	118.77	.	AC=1;AF=0.500;AN=2;BaseQRankSum=1.381;ClippingRankSum=0.000;DP=26;ExcessHet=3.0103;FS=2.098;MLEAC=1;MLEAF=0.500;MQ=57.60;MQRankSum=-4.154;QD=4.57;ReadPosRankSum=0.325;SOR=1.547	GT:AD:DP:GQ:PL	0/1:21,5:26:99:147,0,13573
EU153401.1	1406802	.	G	A	163.77	.	AC=1;AF=0.500;AN=2;BaseQRankSum=1.542;ClippingRankSum=0.000;DP=26;ExcessHet=3.0103;FS=4.530;MLEAC=1;MLEAF=0.500;MQ=57.60;MQRankSum=-4.919;QD=6.30;ReadPosRankSum=0.700;SOR=1.981	GT:AD:DP:GQ:PL	0/1:20,6:26:99:192,0,13528
EU153401.1	1406809	.	A	G	247.77	.	AC=1;AF=0.500;AN=2;BaseQRankSum=1.811;ClippingRankSum=0.000;DP=27;ExcessHet=3.0103;FS=1.792;MLEAC=1;MLEAF=0.500;MQ=57.54;MQRankSum=-5.002;QD=9.18;ReadPosRankSum=0.692;SOR=1.329	GT:AD:DP:GQ:PL	0/1:20,7:27:99:276,0,13522
EU153401.1	1406813	.	T	G	199.77	.	AC=1;AF=0.500;AN=2;BaseQRankSum=1.561;ClippingRankSum=0.000;DP=30;ExcessHet=3.0103;FS=1.697;MLEAC=1;MLEAF=0.500;MQ=57.24;MQRankSum=-5.204;QD=6.89;ReadPosRankSum=0.331;SOR=1.112	GT:AD:DP:GQ:PL	0/1:22,7:29:99:228,0,14646
EU153401.1	1406814	.	G	A	238.77	.	AC=1;AF=0.500;AN=2;BaseQRankSum=1.658;ClippingRankSum=0.000;DP=30;ExcessHet=3.0103;FS=1.725;MLEAC=1;MLEAF=0.500;MQ=57.24;MQRankSum=-5.281;QD=7.96;ReadPosRankSum=0.727;SOR=1.329	GT:AD:DP:GQ:PL	0/1:22,8:30:99:267,0,15002
EU153401.1	1406818	.	C	T	193.77	.	AC=1;AF=0.500;AN=2;BaseQRankSum=1.776;ClippingRankSum=0.000;DP=31;ExcessHet=3.0103;FS=1.702;MLEAC=1;MLEAF=0.500;MQ=57.33;MQRankSum=-4.706;QD=6.25;ReadPosRankSum=0.213;SOR=1.148	GT:AD:DP:GQ:PL	0/1:24,7:31:99:222,0,15063
EU153401.1	1406823	.	C	T	325.77	.	AC=1;AF=0.500;AN=2;BaseQRankSum=2.184;ClippingRankSum=0.000;DP=32;ExcessHet=3.0103;FS=3.304;MLEAC=1;MLEAF=0.500;MQ=56.31;MQRankSum=-5.427;QD=10.18;ReadPosRankSum=-0.163;SOR=1.352	GT:AD:DP:GQ:PL	0/1:22,10:32:99:354,0,13246
EU153401.1	1406824	.	A	G	316.73	.	AC=1;AF=0.500;AN=2;BaseQRankSum=2.194;ClippingRankSum=0.000;DP=32;ExcessHet=3.0103;FS=3.304;MLEAC=1;MLEAF=0.500;MQ=56.31;MQRankSum=-5.427;QD=9.90;ReadPosRankSum=-0.102;SOR=1.352	GT:AD:DP:GQ:PL	0/1:22,10:32:99:354,0,13246
EU153401.1	1406829	.	A	C	190.77	.	AC=1;AF=0.500;AN=2;BaseQRankSum=1.449;ClippingRankSum=0.000;DP=32;ExcessHet=3.0103;FS=1.735;MLEAC=1;MLEAF=0.500;MQ=55.43;MQRankSum=-3.180;QD=5.96;ReadPosRankSum=0.730;SOR=1.270	GT:AD:DP:GQ:PL	0/1:25,7:32:99:219,0,13679
EU153401.1	1406832	.	C	T	325.77	.	AC=1;AF=0.500;AN=2;BaseQRankSum=1.491;ClippingRankSum=0.000;DP=31;ExcessHet=3.0103;FS=3.448;MLEAC=1;MLEAF=0.500;MQ=55.28;MQRankSum=-4.677;QD=10.51;ReadPosRankSum=0.021;SOR=1.473	GT:AD:DP:GQ:PL	0/1:21,10:31:99:354,0,13527
EU153401.1	1406833	.	A	G	364.77	.	AC=1;AF=0.500;AN=2;BaseQRankSum=1.069;ClippingRankSum=0.000;DP=30;ExcessHet=3.0103;FS=3.561;MLEAC=1;MLEAF=0.500;MQ=55.11;MQRankSum=-4.567;QD=12.16;ReadPosRankSum=-0.242;SOR=1.609	GT:AD:DP:GQ:PL	0/1:20,10:30:99:393,0,13955
EU153401.1	1406836	.	G	A	49.77	.	AC=1;AF=0.500;AN=2;BaseQRankSum=0.600;ClippingRankSum=0.000;DP=33;ExcessHet=3.0103;FS=0.000;MLEAC=1;MLEAF=0.500;MQ=54.84;MQRankSum=-3.353;QD=1.51;ReadPosRankSum=-1.340;SOR=0.518	GT:AD:DP:GQ:PL	0/1:29,4:33:78:78,0,13214
EU153401.1	1406842	.	C	A	79.73	.	AC=1;AF=0.500;AN=2;BaseQRankSum=0.792;ClippingRankSum=0.000;DP=35;ExcessHet=3.0103;FS=0.000;MLEAC=1;MLEAF=0.500;MQ=54.63;MQRankSum=-4.016;QD=2.35;ReadPosRankSum=-1.802;SOR=0.977	GT:AD:DP:GQ:PL	0/1:29,5:34:99:117,0,12819
EU153401.1	1406845	.	A	ATG	301.73	.	AC=1;AF=0.500;AN=2;BaseQRankSum=1.121;ClippingRankSum=0.000;DP=37;ExcessHet=3.0103;FS=3.227;MLEAC=1;MLEAF=0.500;MQ=54.73;MQRankSum=-2.468;QD=8.15;ReadPosRankSum=-0.360;SOR=0.963	GT:AD:DP:GQ:PL	0/1:27,10:37:99:339,0,12636
EU153401.1	1406846	.	GCA	G	346.73	.	AC=1;AF=0.500;AN=2;BaseQRankSum=0.616;ClippingRankSum=0.000;DP=37;ExcessHet=3.0103;FS=5.297;MLEAC=1;MLEAF=0.500;MQ=54.73;MQRankSum=-3.072;QD=9.37;ReadPosRankSum=-0.650;SOR=1.139	GT:AD:DP:GQ:PL	0/1:26,11:37:99:384,0,12591
EU153401.1	1406853	.	T	C	121.73	.	AC=1;AF=0.500;AN=2;BaseQRankSum=0.828;ClippingRankSum=0.000;DP=37;ExcessHet=3.0103;FS=1.805;MLEAC=1;MLEAF=0.500;MQ=54.24;MQRankSum=-3.955;QD=3.29;ReadPosRankSum=-1.171;SOR=1.298	GT:AD:DP:GQ:PL	0/1:31,6:37:99:159,0,12205
EU153401.1	1406855	.	G	A	625.77	.	AC=1;AF=0.500;AN=2;BaseQRankSum=1.898;ClippingRankSum=0.000;DP=36;ExcessHet=3.0103;FS=5.023;MLEAC=1;MLEAF=0.500;MQ=54.58;MQRankSum=-5.328;QD=17.38;ReadPosRankSum=-1.662;SOR=1.081	GT:AD:DP:GQ:PL	0/1:20,16:36:99:654,0,11710
EU153401.1	1406856	.	C	T	625.77	.	AC=1;AF=0.500;AN=2;BaseQRankSum=1.675;ClippingRankSum=0.000;DP=37;ExcessHet=3.0103;FS=7.182;MLEAC=1;MLEAF=0.500;MQ=54.24;MQRankSum=-5.394;QD=16.91;ReadPosRankSum=-1.967;SOR=1.229	GT:AD:DP:GQ:PL	0/1:20,17:37:99:654,0,10843
EU153401.1	1406858	.	A	G	310.77	.	AC=1;AF=0.500;AN=2;BaseQRankSum=1.121;ClippingRankSum=0.000;DP=37;ExcessHet=3.0103;FS=1.463;MLEAC=1;MLEAF=0.500;MQ=54.24;MQRankSum=-2.068;QD=8.40;ReadPosRankSum=-1.138;SOR=1.041	GT:AD:DP:GQ:PL	0/1:27,10:37:99:339,0,12025
EU153401.1	1406865	.	GA	G	148.73	.	AC=1;AF=0.500;AN=2;BaseQRankSum=0.962;ClippingRankSum=0.000;DP=42;ExcessHet=3.0103;FS=3.827;MLEAC=1;MLEAF=0.500;MQ=54.00;MQRankSum=-4.355;QD=3.54;ReadPosRankSum=-0.017;SOR=1.589	GT:AD:DP:GQ:PL	0/1:35,7:42:99:186,0,12577
EU153401.1	1406873	.	G	A	87.77	.	AC=1;AF=0.500;AN=2;BaseQRankSum=1.108;ClippingRankSum=0.000;DP=47;ExcessHet=3.0103;FS=1.764;MLEAC=1;MLEAF=0.500;MQ=54.15;MQRankSum=-3.835;QD=1.87;ReadPosRankSum=0.982;SOR=1.305	GT:AD:DP:GQ:PL	0/1:41,6:47:99:116,0,13216
EU153401.1	1406884	.	C	T	714.73	.	AC=1;AF=0.500;AN=2;BaseQRankSum=0.628;ClippingRankSum=0.000;DP=202;ExcessHet=3.0103;FS=0.000;MLEAC=1;MLEAF=0.500;MQ=54.94;MQRankSum=3.303;QD=3.88;ReadPosRankSum=1.392;SOR=0.643	GT:AD:DP:GQ:PL	0/1:154,30:184:99:752,0,12073
EU153401.1	1406890	.	G	C	401.77	.	AC=1;AF=0.500;AN=2;BaseQRankSum=1.340;ClippingRankSum=0.000;DP=177;ExcessHet=3.0103;FS=0.000;MLEAC=1;MLEAF=0.500;MQ=55.21;MQRankSum=-0.792;QD=2.28;ReadPosRankSum=2.284;SOR=0.777	GT:AD:DP:GQ:PL	0/1:156,20:176:99:430,0,12569
EU153401.1	1406892	.	T	C	158.77	.	AC=1;AF=0.500;AN=2;BaseQRankSum=1.422;ClippingRankSum=0.000;DP=166;ExcessHet=3.0103;FS=0.000;MLEAC=1;MLEAF=0.500;MQ=56.04;MQRankSum=1.788;QD=0.96;ReadPosRankSum=-2.072;SOR=0.789	GT:AD:DP:GQ:PL	0/1:150,15:165:99:187,0,12412
EU153401.1	1406893	.	A	G	632.73	.	AC=1;AF=0.500;AN=2;BaseQRankSum=0.525;ClippingRankSum=0.000;DP=167;ExcessHet=3.0103;FS=0.000;MLEAC=1;MLEAF=0.500;MQ=56.49;MQRankSum=2.985;QD=3.81;ReadPosRankSum=1.604;SOR=0.749	GT:AD:DP:GQ:PL	0/1:139,27:166:99:670,0,12747
EU153401.1	1406894	.	TTTA	T	1393.73	.	AC=1;AF=0.500;AN=2;BaseQRankSum=-1.926;ClippingRankSum=0.000;DP=164;ExcessHet=3.0103;FS=1.521;MLEAC=1;MLEAF=0.500;MQ=56.41;MQRankSum=-0.765;QD=9.68;ReadPosRankSum=-5.511;SOR=0.844	GT:AD:DP:GQ:PL	0/1:107,37:144:99:1431,0,10593
EU153401.1	1406896	.	TA	T	131.73	.	AC=1;AF=0.500;AN=2;BaseQRankSum=1.322;ClippingRankSum=0.000;DP=163;ExcessHet=3.0103;FS=5.790;MLEAC=1;MLEAF=0.500;MQ=56.54;MQRankSum=-2.824;QD=0.89;ReadPosRankSum=2.920;SOR=1.259	GT:AD:DP:GQ:PL	0/1:134,14:148:99:169,0,12197
EU153401.1	1406897	.	A	T	918.77	.	AC=1;AF=0.500;AN=2;BaseQRankSum=0.734;ClippingRankSum=0.000;DP=163;ExcessHet=3.0103;FS=0.000;MLEAC=1;MLEAF=0.500;MQ=56.54;MQRankSum=2.792;QD=7.99;ReadPosRankSum=0.582;SOR=0.718	GT:AD:DP:GQ:PL	0/1:88,27:115:99:947,0,10123
EU153401.1	1406898	.	T	C	2296.73	.	AC=1;AF=0.500;AN=2;BaseQRankSum=1.620;ClippingRankSum=0.000;DP=165;ExcessHet=3.0103;FS=0.000;MLEAC=1;MLEAF=0.500;MQ=56.57;MQRankSum=-1.040;QD=16.06;ReadPosRankSum=1.529;SOR=0.712	GT:AD:DP:GQ:PL	0/1:83,60:143:99:2334,0,9570
EU153401.1	1406900	.	CTA	C	386.73	.	AC=1;AF=0.500;AN=2;BaseQRankSum=0.901;ClippingRankSum=0.000;DP=165;ExcessHet=3.0103;FS=0.907;MLEAC=1;MLEAF=0.500;MQ=56.54;MQRankSum=-1.568;QD=2.46;ReadPosRankSum=-0.133;SOR=0.768	GT:AD:DP:GQ:PL	0/1:138,19:157:99:424,0,14146
EU153401.1	1406901	.	T	C	98.77	.	AC=1;AF=0.500;AN=2;BaseQRankSum=1.181;ClippingRankSum=0.000;DP=157;ExcessHet=3.0103;FS=5.568;MLEAC=1;MLEAF=0.500;MQ=56.65;MQRankSum=-2.674;QD=0.63;ReadPosRankSum=2.724;SOR=1.294	GT:AD:DP:GQ:PL	0/1:143,14:157:99:127,0,14174
EU153401.1	1406902	.	A	C	353.77	.	AC=1;AF=0.500;AN=2;BaseQRankSum=1.446;ClippingRankSum=0.000;DP=159;ExcessHet=3.0103;FS=0.000;MLEAC=1;MLEAF=0.500;MQ=56.85;MQRankSum=1.218;QD=2.34;ReadPosRankSum=-1.077;SOR=0.650	GT:AD:DP:GQ:PL	0/1:133,18:151:99:382,0,13577
EU153401.1	1406903	.	G	C	4239.73	.	AC=1;AF=0.500;AN=2;BaseQRankSum=-0.976;ClippingRankSum=0.000;DP=179;ExcessHet=3.0103;FS=3.446;MLEAC=1;MLEAF=0.500;MQ=56.69;MQRankSum=-1.760;QD=30.07;ReadPosRankSum=2.111;SOR=0.576	GT:AD:DP:GQ:PL	0/1:39,102:141:99:4277,0,9848
EU153401.1	1406907	.	T	C	842.77	.	AC=1;AF=0.500;AN=2;BaseQRankSum=1.310;ClippingRankSum=0.000;DP=164;ExcessHet=3.0103;FS=0.000;MLEAC=1;MLEAF=0.500;MQ=56.70;MQRankSum=-1.194;QD=5.14;ReadPosRankSum=0.259;SOR=0.637	GT:AD:DP:GQ:PL	0/1:136,28:164:99:871,0,14084
EU153401.1	1406910	.	CA	C	336.73	.	AC=1;AF=0.500;AN=2;BaseQRankSum=1.108;ClippingRankSum=0.000;DP=168;ExcessHet=3.0103;FS=0.000;MLEAC=1;MLEAF=0.500;MQ=56.83;MQRankSum=-2.089;QD=2.02;ReadPosRankSum=1.161;SOR=0.785	GT:AD:DP:GQ:PL	0/1:147,20:167:99:374,0,15239
EU153401.1	1406911	.	AT	A	824.73	.	AC=1;AF=0.500;AN=2;BaseQRankSum=0.341;ClippingRankSum=0.000;DP=170;ExcessHet=3.0103;FS=0.000;MLEAC=1;MLEAF=0.500;MQ=56.72;MQRankSum=2.631;QD=4.85;ReadPosRankSum=1.848;SOR=0.634	GT:AD:DP:GQ:PL	0/1:141,29:170:99:862,0,14826
EU153401.1	1406912	.	T	C	242.73	.	AC=1;AF=0.500;AN=2;BaseQRankSum=-4.409;ClippingRankSum=0.000;DP=170;ExcessHet=3.0103;FS=2.121;MLEAC=1;MLEAF=0.500;MQ=56.72;MQRankSum=2.013;QD=1.56;ReadPosRankSum=0.632;SOR=1.007	GT:AD:DP:GQ:PL	0/1:139,17:156:99:280,0,14441
EU153401.1	1406913	.	T	C	2546.73	.	AC=1;AF=0.500;AN=2;BaseQRankSum=0.066;ClippingRankSum=0.000;DP=174;ExcessHet=3.0103;FS=2.032;MLEAC=1;MLEAF=0.500;MQ=56.80;MQRankSum=-2.981;QD=16.54;ReadPosRankSum=-0.265;SOR=0.531	GT:AD:DP:GQ:PL	0/1:88,66:154:99:2584,0,11748
EU153401.1	1406917	.	T	TG	1760.73	.	AC=1;AF=0.500;AN=2;BaseQRankSum=0.775;ClippingRankSum=0.000;DP=189;ExcessHet=3.0103;FS=1.395;MLEAC=1;MLEAF=0.500;MQ=56.68;MQRankSum=1.486;QD=12.58;ReadPosRankSum=2.164;SOR=0.848	GT:AD:DP:GQ:PL	0/1:90,50:140:99:1798,0,13054
EU153401.1	1406919	.	GGCTA	G	56.73	.	AC=1;AF=0.500;AN=2;BaseQRankSum=1.646;ClippingRankSum=0.000;DP=184;ExcessHet=3.0103;FS=2.427;MLEAC=1;MLEAF=0.500;MQ=56.78;MQRankSum=-5.412;QD=0.31;ReadPosRankSum=0.050;SOR=1.100	GT:AD:DP:GQ:PL	0/1:171,13:184:94:94,0,16680
EU153401.1	1406922	.	TA	T	1142.73	.	AC=1;AF=0.500;AN=2;BaseQRankSum=1.778;ClippingRankSum=0.000;DP=184;ExcessHet=3.0103;FS=3.283;MLEAC=1;MLEAF=0.500;MQ=56.78;MQRankSum=0.033;QD=6.21;ReadPosRankSum=1.788;SOR=1.006	GT:AD:DP:GQ:PL	0/1:146,38:184:99:1180,0,15462
EU153401.1	1406924	.	GCTA	G	1239.73	.	AC=1;AF=0.500;AN=2;BaseQRankSum=1.449;ClippingRankSum=0.000;DP=194;ExcessHet=3.0103;FS=2.359;MLEAC=1;MLEAF=0.500;MQ=56.66;MQRankSum=0.774;QD=7.80;ReadPosRankSum=2.161;SOR=0.947	GT:AD:DP:GQ:PL	0/1:120,39:159:99:1277,0,14014
EU153401.1	1406925	.	C	T	17.84	.	AC=1;AF=0.500;AN=2;BaseQRankSum=0.735;ClippingRankSum=0.000;DP=190;ExcessHet=3.0103;FS=1.083;MLEAC=1;MLEAF=0.500;MQ=56.70;MQRankSum=0.489;QD=0.09;ReadPosRankSum=0.844;SOR=0.789	GT:AD:DP:GQ:PL	0/1:177,13:190:46:46,0,16623
EU153401.1	1406930	.	A	G	65.73	.	AC=1;AF=0.500;AN=2;BaseQRankSum=0.801;ClippingRankSum=0.000;DP=192;ExcessHet=3.0103;FS=3.724;MLEAC=1;MLEAF=0.500;MQ=56.71;MQRankSum=-0.484;QD=0.35;ReadPosRankSum=0.641;SOR=1.049	GT:AD:DP:GQ:PL	0/1:173,15:188:99:103,0,16172
EU153401.1	1406933	.	A	C	155.77	.	AC=1;AF=0.500;AN=2;BaseQRankSum=-2.557;ClippingRankSum=0.000;DP=189;ExcessHet=3.0103;FS=2.098;MLEAC=1;MLEAF=0.500;MQ=56.72;MQRankSum=2.118;QD=0.82;ReadPosRankSum=2.501;SOR=1.002	GT:AD:DP:GQ:PL	0/1:172,17:189:99:184,0,15870
EU153401.1	1406938	.	A	T	515.77	.	AC=1;AF=0.500;AN=2;BaseQRankSum=1.704;ClippingRankSum=0.000;DP=188;ExcessHet=3.0103;FS=0.000;MLEAC=1;MLEAF=0.500;MQ=56.74;MQRankSum=-0.083;QD=2.74;ReadPosRankSum=-1.626;SOR=0.778	GT:AD:DP:GQ:PL	0/1:164,24:188:99:544,0,15734
EU153401.1	1406940	.	G	T	152.77	.	AC=1;AF=0.500;AN=2;BaseQRankSum=1.471;ClippingRankSum=0.000;DP=190;ExcessHet=3.0103;FS=0.980;MLEAC=1;MLEAF=0.500;MQ=56.68;MQRankSum=-6.409;QD=0.80;ReadPosRankSum=0.957;SOR=0.860	GT:AD:DP:GQ:PL	0/1:174,16:190:99:181,0,15632
EU153401.1	1406943	.	C	G	152.77	.	AC=1;AF=0.500;AN=2;BaseQRankSum=1.355;ClippingRankSum=0.000;DP=190;ExcessHet=3.0103;FS=0.000;MLEAC=1;MLEAF=0.500;MQ=56.59;MQRankSum=-6.614;QD=0.80;ReadPosRankSum=0.825;SOR=0.743	GT:AD:DP:GQ:PL	0/1:173,17:190:99:181,0,16088
EU153401.1	1406944	.	T	C	383.77	.	AC=1;AF=0.500;AN=2;BaseQRankSum=0.756;ClippingRankSum=0.000;DP=191;ExcessHet=3.0103;FS=2.972;MLEAC=1;MLEAF=0.500;MQ=56.61;MQRankSum=-0.314;QD=2.01;ReadPosRankSum=-2.052;SOR=1.039	GT:AD:DP:GQ:PL	0/1:169,22:191:99:412,0,15766
EU153401.1	1406949	.	C	T	1482.73	.	AC=1;AF=0.500;AN=2;BaseQRankSum=-1.690;ClippingRankSum=0.000;DP=187;ExcessHet=3.0103;FS=0.000;MLEAC=1;MLEAF=0.500;MQ=56.79;MQRankSum=3.124;QD=8.47;ReadPosRankSum=2.336;SOR=0.710	GT:AD:DP:GQ:PL	0/1:133,42:175:99:1520,0,13702
EU153401.1	1406950	.	ACGTTGGC	A	395.73	.	AC=1;AF=0.500;AN=2;BaseQRankSum=0.644;ClippingRankSum=0.000;DP=192;ExcessHet=3.0103;FS=0.873;MLEAC=1;MLEAF=0.500;MQ=56.93;MQRankSum=-0.742;QD=2.26;ReadPosRankSum=-2.486;SOR=0.836	GT:AD:DP:GQ:PL	0/1:154,21:175:99:433,0,15801
EU153401.1	1406951	.	C	T	2742.73	.	AC=1;AF=0.500;AN=2;BaseQRankSum=-2.363;ClippingRankSum=0.000;DP=185;ExcessHet=3.0103;FS=0.644;MLEAC=1;MLEAF=0.500;MQ=56.85;MQRankSum=-1.725;QD=20.62;ReadPosRankSum=6.185;SOR=0.599	GT:AD:DP:GQ:PL	0/1:63,70:133:99:2780,0,10856
EU153401.1	1406953	.	T	TCC	1103.73	.	AC=1;AF=0.500;AN=2;BaseQRankSum=-2.462;ClippingRankSum=0.000;DP=187;ExcessHet=3.0103;FS=0.000;MLEAC=1;MLEAF=0.500;MQ=56.88;MQRankSum=0.367;QD=5.90;ReadPosRankSum=2.541;SOR=0.743	GT:AD:DP:GQ:PL	0/1:150,37:187:99:1141,0,14598
EU153401.1	1406954	.	T	C	2556.73	.	AC=1;AF=0.500;AN=2;BaseQRankSum=-2.061;ClippingRankSum=0.000;DP=194;ExcessHet=3.0103;FS=0.636;MLEAC=1;MLEAF=0.500;MQ=56.97;MQRankSum=3.689;QD=18.80;ReadPosRankSum=2.938;SOR=0.592	GT:AD:DP:GQ:PL	0/1:71,65:136:99:2594,0,11180
EU153401.1	1406955	.	G	C	1220.77	.	AC=1;AF=0.500;AN=2;BaseQRankSum=-1.055;ClippingRankSum=0.000;DP=189;ExcessHet=3.0103;FS=2.369;MLEAC=1;MLEAF=0.500;MQ=56.88;MQRankSum=-3.122;QD=8.03;ReadPosRankSum=2.908;SOR=0.507	GT:AD:DP:GQ:PL	0/1:114,38:152:99:1249,0,12967
EU153401.1	1406956	.	G	A	2114.73	.	AC=1;AF=0.500;AN=2;BaseQRankSum=-2.114;ClippingRankSum=0.000;DP=189;ExcessHet=3.0103;FS=0.000;MLEAC=1;MLEAF=0.500;MQ=56.88;MQRankSum=-1.854;QD=11.95;ReadPosRankSum=1.979;SOR=0.705	GT:AD:DP:GQ:PL	0/1:117,60:177:99:2152,0,13809
EU153401.1	1406959	.	G	GTCCATCA	440.73	.	AC=1;AF=0.500;AN=2;BaseQRankSum=1.273;ClippingRankSum=0.000;DP=191;ExcessHet=3.0103;FS=0.000;MLEAC=1;MLEAF=0.500;MQ=56.99;MQRankSum=-1.158;QD=2.46;ReadPosRankSum=-2.431;SOR=0.740	GT:AD:DP:GQ:PL	0/1:159,20:179:99:478,0,15756
EU153401.1	1406961	.	A	T	776.77	.	AC=1;AF=0.500;AN=2;BaseQRankSum=-1.331;ClippingRankSum=0.000;DP=193;ExcessHet=3.0103;FS=0.723;MLEAC=1;MLEAF=0.500;MQ=56.84;MQRankSum=2.702;QD=4.02;ReadPosRankSum=2.126;SOR=0.611	GT:AD:DP:GQ:PL	0/1:162,31:193:99:805,0,15810
EU153401.1	1406968	.	C	T	812.77	.	AC=1;AF=0.500;AN=2;BaseQRankSum=-0.765;ClippingRankSum=0.000;DP=197;ExcessHet=3.0103;FS=0.000;MLEAC=1;MLEAF=0.500;MQ=56.77;MQRankSum=2.866;QD=4.54;ReadPosRankSum=2.031;SOR=0.623	GT:AD:DP:GQ:PL	0/1:148,31:179:99:841,0,14291
EU153401.1	1406969	.	C	T	4037.77	.	AC=1;AF=0.500;AN=2;BaseQRankSum=-0.214;ClippingRankSum=0.000;DP=199;ExcessHet=3.0103;FS=2.448;MLEAC=1;MLEAF=0.500;MQ=56.71;MQRankSum=-4.787;QD=20.39;ReadPosRankSum=-0.303;SOR=0.912	GT:AD:DP:GQ:PL	0/1:99,99:198:99:4066,0,11836
EU153401.1	1406971	.	C	T	155.77	.	AC=1;AF=0.500;AN=2;BaseQRankSum=-0.371;ClippingRankSum=0.000;DP=205;ExcessHet=3.0103;FS=0.000;MLEAC=1;MLEAF=0.500;MQ=56.54;MQRankSum=2.047;QD=0.77;ReadPosRankSum=0.659;SOR=0.779	GT:AD:DP:GQ:PL	0/1:185,18:203:99:184,0,15934
EU153401.1	1406972	.	C	T	1622.77	.	AC=1;AF=0.500;AN=2;BaseQRankSum=0.112;ClippingRankSum=0.000;DP=206;ExcessHet=3.0103;FS=0.614;MLEAC=1;MLEAF=0.500;MQ=56.47;MQRankSum=-0.060;QD=8.36;ReadPosRankSum=-2.253;SOR=0.614	GT:AD:DP:GQ:PL	0/1:146,48:194:99:1651,0,14098
EU153401.1	1406974	.	C	A	632.77	.	AC=1;AF=0.500;AN=2;BaseQRankSum=-0.741;ClippingRankSum=0.000;DP=212;ExcessHet=3.0103;FS=0.734;MLEAC=1;MLEAF=0.500;MQ=56.49;MQRankSum=-6.897;QD=3.01;ReadPosRankSum=1.361;SOR=0.770	GT:AD:DP:GQ:PL	0/1:181,29:210:99:661,0,15701
EU153401.1	1406976	.	C	T	1259.77	.	AC=1;AF=0.500;AN=2;BaseQRankSum=-1.716;ClippingRankSum=0.000;DP=215;ExcessHet=3.0103;FS=4.063;MLEAC=1;MLEAF=0.500;MQ=56.54;MQRankSum=-5.348;QD=5.91;ReadPosRankSum=0.561;SOR=1.084	GT:AD:DP:GQ:PL	0/1:170,43:213:99:1288,0,15103
EU153401.1	1406977	.	G	A	2037.77	.	AC=1;AF=0.500;AN=2;BaseQRankSum=0.934;ClippingRankSum=0.000;DP=216;ExcessHet=3.0103;FS=0.000;MLEAC=1;MLEAF=0.500;MQ=56.55;MQRankSum=3.507;QD=15.21;ReadPosRankSum=0.975;SOR=0.704	GT:AD:DP:GQ:PL	0/1:79,55:134:99:2066,0,10810
EU153401.1	1406979	.	C	G	323.73	.	AC=1;AF=0.500;AN=2;BaseQRankSum=-1.113;ClippingRankSum=0.000;DP=230;ExcessHet=3.0103;FS=1.807;MLEAC=1;MLEAF=0.500;MQ=56.50;MQRankSum=-8.095;QD=1.49;ReadPosRankSum=1.207;SOR=0.952	GT:AD:DP:GQ:PL	0/1:195,23:218:99:361,0,16391
EU153401.1	1406982	.	T	C	6230.73	.	AC=1;AF=0.500;AN=2;BaseQRankSum=-2.454;ClippingRankSum=0.000;DP=226;ExcessHet=3.0103;FS=3.383;MLEAC=1;MLEAF=0.500;MQ=56.44;MQRankSum=-4.118;QD=28.71;ReadPosRankSum=-0.438;SOR=0.900	GT:AD:DP:GQ:PL	0/1:65,152:217:99:6268,0,9970
EU153401.1	1406983	.	CTGG	C	344.73	.	AC=1;AF=0.500;AN=2;BaseQRankSum=1.946;ClippingRankSum=0.000;DP=228;ExcessHet=3.0103;FS=0.000;MLEAC=1;MLEAF=0.500;MQ=56.47;MQRankSum=0.299;QD=1.53;ReadPosRankSum=1.557;SOR=0.671	GT:AD:DP:GQ:PL	0/1:202,24:226:99:382,0,16557
EU153401.1	1406984	.	T	C	2711.77	.	AC=1;AF=0.500;AN=2;BaseQRankSum=-1.987;ClippingRankSum=0.000;DP=227;ExcessHet=3.0103;FS=0.520;MLEAC=1;MLEAF=0.500;MQ=56.45;MQRankSum=1.419;QD=12.05;ReadPosRankSum=1.067;SOR=0.773	GT:AD:DP:GQ:PL	0/1:150,75:225:99:2740,0,14026
EU153401.1	1406985	.	G	A	152.73	.	AC=1;AF=0.500;AN=2;BaseQRankSum=-0.766;ClippingRankSum=0.000;DP=232;ExcessHet=3.0103;FS=0.000;MLEAC=1;MLEAF=0.500;MQ=56.36;MQRankSum=1.724;QD=0.68;ReadPosRankSum=-0.358;SOR=0.691	GT:AD:DP:GQ:PL	0/1:204,19:223:99:190,0,17019
EU153401.1	1406987	.	C	A	869.77	.	AC=1;AF=0.500;AN=2;BaseQRankSum=0.296;ClippingRankSum=0.000;DP=223;ExcessHet=3.0103;FS=0.721;MLEAC=1;MLEAF=0.500;MQ=56.39;MQRankSum=2.968;QD=4.06;ReadPosRankSum=2.525;SOR=0.596	GT:AD:DP:GQ:PL	0/1:183,31:214:99:898,0,15217
EU153401.1	1406988	.	A	G	4787.73	.	AC=1;AF=0.500;AN=2;BaseQRankSum=-2.021;ClippingRankSum=0.000;DP=228;ExcessHet=3.0103;FS=1.075;MLEAC=1;MLEAF=0.500;MQ=56.29;MQRankSum=5.002;QD=23.02;ReadPosRankSum=1.724;SOR=0.599	GT:AD:DP:GQ:PL	0/1:97,111:208:99:4825,0,10922
EU153401.1	1406990	.	C	CG	32.73	.	AC=1;AF=0.500;AN=2;BaseQRankSum=1.679;ClippingRankSum=0.000;DP=239;ExcessHet=3.0103;FS=0.967;MLEAC=1;MLEAF=0.500;MQ=56.01;MQRankSum=-0.094;QD=0.14;ReadPosRankSum=-0.231;SOR=0.841	GT:AD:DP:GQ:PL	0/1:211,16:227:70:70,0,16259
EU153401.1	1406991	.	C	T	344.73	.	AC=1;AF=0.500;AN=2;BaseQRankSum=-0.161;ClippingRankSum=0.000;DP=243;ExcessHet=3.0103;FS=4.228;MLEAC=1;MLEAF=0.500;MQ=55.92;MQRankSum=-7.801;QD=1.61;ReadPosRankSum=1.977;SOR=1.148	GT:AD:DP:GQ:PL	0/1:191,23:214:99:382,0,15482
EU153401.1	1406992	.	G	A	1691.77	.	AC=1;AF=0.500;AN=2;BaseQRankSum=-1.073;ClippingRankSum=0.000;DP=242;ExcessHet=3.0103;FS=1.234;MLEAC=1;MLEAF=0.500;MQ=55.96;MQRankSum=2.655;QD=7.05;ReadPosRankSum=-2.490;SOR=0.645	GT:AD:DP:GQ:PL	0/1:189,51:240:99:1720,0,14985
EU153401.1	1406999	.	G	C	271.77	.	AC=1;AF=0.500;AN=2;BaseQRankSum=-0.013;ClippingRankSum=0.000;DP=278;ExcessHet=3.0103;FS=1.689;MLEAC=1;MLEAF=0.500;MQ=55.29;MQRankSum=-7.167;QD=1.05;ReadPosRankSum=2.302;SOR=0.900	GT:AD:DP:GQ:PL	0/1:234,25:259:99:300,0,17175
EU153401.1	1407008	.	T	G	1035.77	.	AC=1;AF=0.500;AN=2;BaseQRankSum=0.118;ClippingRankSum=0.000;DP=153;ExcessHet=3.0103;FS=2.541;MLEAC=1;MLEAF=0.500;MQ=55.27;MQRankSum=1.788;QD=6.91;ReadPosRankSum=1.092;SOR=0.813	GT:AD:DP:GQ:PL	0/1:117,33:150:99:1064,0,10281
EU153401.1	1407009	.	A	C	336.77	.	AC=1;AF=0.500;AN=2;BaseQRankSum=-0.775;ClippingRankSum=0.000;DP=147;ExcessHet=3.0103;FS=0.000;MLEAC=1;MLEAF=0.500;MQ=55.18;MQRankSum=1.106;QD=2.39;ReadPosRankSum=0.160;SOR=0.587	GT:AD:DP:GQ:PL	0/1:123,18:141:99:365,0,10939
EU153401.1	1407010	.	A	G	594.77	.	AC=1;AF=0.500;AN=2;BaseQRankSum=-1.445;ClippingRankSum=0.000;DP=147;ExcessHet=3.0103;FS=1.863;MLEAC=1;MLEAF=0.500;MQ=55.18;MQRankSum=2.407;QD=4.07;ReadPosRankSum=0.974;SOR=0.951	GT:AD:DP:GQ:PL	0/1:123,23:146:99:623,0,10682
EU153401.1	1407017	.	C	T	69.77	.	AC=1;AF=0.500;AN=2;BaseQRankSum=-2.669;ClippingRankSum=0.000;DP=136;ExcessHet=3.0103;FS=4.509;MLEAC=1;MLEAF=0.500;MQ=55.13;MQRankSum=-0.207;QD=0.55;ReadPosRankSum=2.416;SOR=1.209	GT:AD:DP:GQ:PL	0/1:117,11:128:98:98,0,11235
EU153401.1	1407018	.	C	T	684.77	.	AC=1;AF=0.500;AN=2;BaseQRankSum=0.713;ClippingRankSum=0.000;DP=134;ExcessHet=3.0103;FS=3.012;MLEAC=1;MLEAF=0.500;MQ=55.06;MQRankSum=0.594;QD=5.15;ReadPosRankSum=1.658;SOR=1.014	GT:AD:DP:GQ:PL	0/1:109,24:133:99:713,0,10526
EU153401.1	1407021	.	C	T	4221.77	.	AC=1;AF=0.500;AN=2;BaseQRankSum=-2.201;ClippingRankSum=0.000;DP=126;ExcessHet=3.0103;FS=5.672;MLEAC=1;MLEAF=0.500;MQ=55.36;MQRankSum=-0.488;QD=33.77;ReadPosRankSum=2.938;SOR=0.553	GT:AD:DP:GQ:PL	0/1:25,100:125:99:4250,0,6291
EU153401.1	1407023	.	A	ATC	345.73	.	AC=1;AF=0.500;AN=2;BaseQRankSum=-1.037;ClippingRankSum=0.000;DP=120;ExcessHet=3.0103;FS=0.000;MLEAC=1;MLEAF=0.500;MQ=55.77;MQRankSum=0.100;QD=2.91;ReadPosRankSum=0.163;SOR=0.638	GT:AD:DP:GQ:PL	0/1:103,16:119:99:383,0,11137
EU153401.1	1407026	.	A	C	2796.73	.	AC=1;AF=0.500;AN=2;BaseQRankSum=-0.652;ClippingRankSum=0.000;DP=119;ExcessHet=3.0103;FS=2.783;MLEAC=1;MLEAF=0.500;MQ=55.96;MQRankSum=1.508;QD=27.42;ReadPosRankSum=2.475;SOR=0.711	GT:AD:DP:GQ:PL	0/1:33,69:102:99:2834,0,8009
EU153401.1	1407028	.	T	A	1650.73	.	AC=1;AF=0.500;AN=2;BaseQRankSum=-0.520;ClippingRankSum=0.000;DP=114;ExcessHet=3.0103;FS=2.999;MLEAC=1;MLEAF=0.500;MQ=56.26;MQRankSum=-0.728;QD=20.63;ReadPosRankSum=2.114;SOR=1.042	GT:AD:DP:GQ:PL	0/1:39,41:80:99:1688,0,8335
EU153401.1	1407030	.	A	G	1293.77	.	AC=1;AF=0.500;AN=2;BaseQRankSum=-1.416;ClippingRankSum=0.000;DP=110;ExcessHet=3.0103;FS=1.659;MLEAC=1;MLEAF=0.500;MQ=56.36;MQRankSum=1.127;QD=11.87;ReadPosRankSum=2.435;SOR=0.826	GT:AD:DP:GQ:PL	0/1:74,35:109:99:1322,0,9874
EU153401.1	1407031	.	T	G	612.73	.	AC=1;AF=0.500;AN=2;BaseQRankSum=0.220;ClippingRankSum=0.000;DP=108;ExcessHet=3.0103;FS=6.599;MLEAC=1;MLEAF=0.500;MQ=56.29;MQRankSum=2.339;QD=5.73;ReadPosRankSum=-0.456;SOR=1.370	GT:AD:DP:GQ:PL	0/1:87,20:107:99:650,0,10507
EU153401.1	1407035	.	C	T	876.77	.	AC=1;AF=0.500;AN=2;BaseQRankSum=-0.295;ClippingRankSum=0.000;DP=100;ExcessHet=3.0103;FS=0.000;MLEAC=1;MLEAF=0.500;MQ=56.73;MQRankSum=-1.710;QD=8.86;ReadPosRankSum=-0.282;SOR=0.715	GT:AD:DP:GQ:PL	0/1:74,25:99:99:905,0,9712
EU153401.1	1407037	.	C	T	81.77	.	AC=1;AF=0.500;AN=2;BaseQRankSum=-3.177;ClippingRankSum=0.000;DP=95;ExcessHet=3.0103;FS=5.198;MLEAC=1;MLEAF=0.500;MQ=56.73;MQRankSum=0.510;QD=0.89;ReadPosRankSum=3.485;SOR=1.330	GT:AD:DP:GQ:PL	0/1:83,9:92:99:110,0,10778
EU153401.1	1407039	.	A	T	90.77	.	AC=1;AF=0.500;AN=2;BaseQRankSum=-2.421;ClippingRankSum=0.000;DP=97;ExcessHet=3.0103;FS=5.229;MLEAC=1;MLEAF=0.500;MQ=56.73;MQRankSum=0.533;QD=0.96;ReadPosRankSum=3.344;SOR=1.324	GT:AD:DP:GQ:PL	0/1:86,9:95:99:119,0,10652
EU153401.1	1407040	.	G	A	267.77	.	AC=1;AF=0.500;AN=2;BaseQRankSum=0.787;ClippingRankSum=0.000;DP=97;ExcessHet=3.0103;FS=0.000;MLEAC=1;MLEAF=0.500;MQ=56.73;MQRankSum=-0.222;QD=2.79;ReadPosRankSum=1.082;SOR=0.709	GT:AD:DP:GQ:PL	0/1:83,13:96:99:296,0,10395
EU153401.1	1407041	.	A	G	379.77	.	AC=1;AF=0.500;AN=2;BaseQRankSum=0.572;ClippingRankSum=0.000;DP=97;ExcessHet=3.0103;FS=0.000;MLEAC=1;MLEAF=0.500;MQ=56.73;MQRankSum=1.981;QD=3.96;ReadPosRankSum=-0.626;SOR=0.690	GT:AD:DP:GQ:PL	0/1:81,15:96:99:408,0,10144
EU153401.1	1407046	.	CT	C	86.73	.	AC=1;AF=0.500;AN=2;BaseQRankSum=-1.746;ClippingRankSum=0.000;DP=95;ExcessHet=3.0103;FS=2.987;MLEAC=1;MLEAF=0.500;MQ=56.60;MQRankSum=-0.281;QD=0.95;ReadPosRankSum=2.325;SOR=0.945	GT:AD:DP:GQ:PL	0/1:81,10:91:99:124,0,10607
EU153401.1	1407047	.	T	A	42.77	.	AC=1;AF=0.500;AN=2;BaseQRankSum=-0.193;ClippingRankSum=0.000;DP=94;ExcessHet=3.0103;FS=5.674;MLEAC=1;MLEAF=0.500;MQ=56.56;MQRankSum=0.386;QD=0.46;ReadPosRankSum=-0.007;SOR=1.863	GT:AD:DP:GQ:PL	0/1:84,8:92:71:71,0,10292
EU153401.1	1407056	.	C	T	986.77	.	AC=1;AF=0.500;AN=2;BaseQRankSum=-1.076;ClippingRankSum=0.000;DP=79;ExcessHet=3.0103;FS=3.308;MLEAC=1;MLEAF=0.500;MQ=57.09;MQRankSum=-1.696;QD=12.65;ReadPosRankSum=0.506;SOR=0.517	GT:AD:DP:GQ:PL	0/1:53,25:78:99:1015,0,7955
EU153401.1	1407065	.	G	A	222.77	.	AC=1;AF=0.500;AN=2;BaseQRankSum=-0.124;ClippingRankSum=0.000;DP=75;ExcessHet=3.0103;FS=4.984;MLEAC=1;MLEAF=0.500;MQ=55.94;MQRankSum=-2.662;QD=3.05;ReadPosRankSum=1.822;SOR=0.902	GT:AD:DP:GQ:PL	0/1:63,10:73:99:251,0,8184
EU153401.1	1407070	.	T	C	27.74	.	AC=1;AF=0.500;AN=2;BaseQRankSum=-0.384;ClippingRankSum=0.000;DP=82;ExcessHet=3.0103;FS=6.017;MLEAC=1;MLEAF=0.500;MQ=54.22;MQRankSum=-0.048;QD=0.34;ReadPosRankSum=0.094;SOR=1.826	GT:AD:DP:GQ:PL	0/1:74,7:81:65:65,0,8731
EU153401.1	1407083	.	A	C	245.77	.	AC=1;AF=0.500;AN=2;BaseQRankSum=-1.989;ClippingRankSum=0.000;DP=70;ExcessHet=3.0103;FS=10.369;MLEAC=1;MLEAF=0.500;MQ=52.97;MQRankSum=-2.310;QD=3.56;ReadPosRankSum=1.632;SOR=2.410	GT:AD:DP:GQ:PL	0/1:58,11:69:99:274,0,9079
EU153401.1	1407085	.	T	C	258.77	.	AC=1;AF=0.500;AN=2;BaseQRankSum=-0.807;ClippingRankSum=0.000;DP=67;ExcessHet=3.0103;FS=10.567;MLEAC=1;MLEAF=0.500;MQ=52.68;MQRankSum=-2.239;QD=3.98;ReadPosRankSum=1.595;SOR=2.476	GT:AD:DP:GQ:PL	0/1:54,11:65:99:287,0,9290
EU153401.1	1407089	.	T	G	51.77	.	AC=1;AF=0.500;AN=2;BaseQRankSum=-0.887;ClippingRankSum=0.000;DP=68;ExcessHet=3.0103;FS=11.019;MLEAC=1;MLEAF=0.500;MQ=52.52;MQRankSum=0.430;QD=0.82;ReadPosRankSum=1.919;SOR=1.082	GT:AD:DP:GQ:PL	0/1:57,6:63:80:80,0,9955
EU153401.1	1407100	.	A	G	552.77	.	AC=1;AF=0.500;AN=2;BaseQRankSum=-0.645;ClippingRankSum=0.000;DP=59;ExcessHet=3.0103;FS=9.732;MLEAC=1;MLEAF=0.500;MQ=54.47;MQRankSum=-3.100;QD=10.63;ReadPosRankSum=2.506;SOR=2.252	GT:AD:DP:GQ:PL	0/1:37,15:52:99:581,0,8833
EU153401.1	1407106	.	T	C	1437.73	.	AC=1;AF=0.500;AN=2;BaseQRankSum=-1.433;ClippingRankSum=0.000;DP=62;ExcessHet=3.0103;FS=26.254;MLEAC=1;MLEAF=0.500;MQ=54.10;MQRankSum=-2.825;QD=23.57;ReadPosRankSum=3.265;SOR=2.744	GT:AD:DP:GQ:PL	0/1:24,37:61:99:1475,0,9098
EU153401.1	1407107	.	G	A	141.77	.	AC=1;AF=0.500;AN=2;BaseQRankSum=-0.286;ClippingRankSum=0.000;DP=62;ExcessHet=3.0103;FS=6.138;MLEAC=1;MLEAF=0.500;MQ=54.10;MQRankSum=0.478;QD=2.32;ReadPosRankSum=1.432;SOR=1.961	GT:AD:DP:GQ:PL	0/1:53,8:61:99:170,0,10106
EU153401.1	1407110	.	A	G	345.73	.	AC=1;AF=0.500;AN=2;BaseQRankSum=-0.755;ClippingRankSum=0.000;DP=69;ExcessHet=3.0103;FS=13.376;MLEAC=1;MLEAF=0.500;MQ=54.40;MQRankSum=-3.643;QD=5.24;ReadPosRankSum=3.028;SOR=2.985	GT:AD:DP:GQ:PL	0/1:53,13:66:99:383,0,9467
EU153401.1	1407112	.	G	A	504.77	.	AC=1;AF=0.500;AN=2;BaseQRankSum=0.918;ClippingRankSum=0.000;DP=61;ExcessHet=3.0103;FS=9.518;MLEAC=1;MLEAF=0.500;MQ=54.00;MQRankSum=0.085;QD=8.41;ReadPosRankSum=2.789;SOR=2.204	GT:AD:DP:GQ:PL	0/1:46,14:60:99:533,0,9156
EU153401.1	1407115	.	C	T	1581.77	.	AC=1;AF=0.500;AN=2;BaseQRankSum=-1.109;ClippingRankSum=0.000;DP=59;ExcessHet=3.0103;FS=17.197;MLEAC=1;MLEAF=0.500;MQ=54.32;MQRankSum=-2.232;QD=26.81;ReadPosRankSum=3.575;SOR=2.774	GT:AD:DP:GQ:PL	0/1:22,37:59:99:1610,0,7544
EU153401.1	1407116	.	G	A	48.77	.	AC=1;AF=0.500;AN=2;BaseQRankSum=-1.251;ClippingRankSum=0.000;DP=59;ExcessHet=3.0103;FS=7.947;MLEAC=1;MLEAF=0.500;MQ=54.32;MQRankSum=0.416;QD=0.83;ReadPosRankSum=-1.824;SOR=0.662	GT:AD:DP:GQ:PL	0/1:54,5:59:77:77,0,9703
EU153401.1	1407120	.	G	A	87.77	.	AC=1;AF=0.500;AN=2;BaseQRankSum=1.214;ClippingRankSum=0.000;DP=64;ExcessHet=3.0103;FS=0.000;MLEAC=1;MLEAF=0.500;MQ=54.42;MQRankSum=0.071;QD=1.37;ReadPosRankSum=1.646;SOR=0.572	GT:AD:DP:GQ:PL	0/1:57,7:64:99:116,0,9194
EU153401.1	1407121	.	C	T	489.77	.	AC=1;AF=0.500;AN=2;BaseQRankSum=0.681;ClippingRankSum=0.000;DP=65;ExcessHet=3.0103;FS=7.075;MLEAC=1;MLEAF=0.500;MQ=54.51;MQRankSum=0.914;QD=7.53;ReadPosRankSum=-0.008;SOR=1.961	GT:AD:DP:GQ:PL	0/1:50,15:65:99:518,0,8865
EU153401.1	1407132	.	T	C	117.77	.	AC=1;AF=0.500;AN=2;BaseQRankSum=0.447;ClippingRankSum=0.000;DP=71;ExcessHet=3.0103;FS=0.000;MLEAC=1;MLEAF=0.500;MQ=54.75;MQRankSum=-0.276;QD=1.66;ReadPosRankSum=1.358;SOR=0.807	GT:AD:DP:GQ:PL	0/1:63,8:71:99:146,0,10303
EU153401.1	1407133	.	A	G	453.77	.	AC=1;AF=0.500;AN=2;BaseQRankSum=-1.055;ClippingRankSum=0.000;DP=71;ExcessHet=3.0103;FS=12.981;MLEAC=1;MLEAF=0.500;MQ=54.75;MQRankSum=-4.019;QD=7.20;ReadPosRankSum=2.349;SOR=2.768	GT:AD:DP:GQ:PL	0/1:48,15:63:99:482,0,9553
EU153401.1	1407135	.	T	C	594.77	.	AC=1;AF=0.500;AN=2;BaseQRankSum=1.374;ClippingRankSum=0.000;DP=72;ExcessHet=3.0103;FS=6.233;MLEAC=1;MLEAF=0.500;MQ=54.75;MQRankSum=1.163;QD=8.26;ReadPosRankSum=-0.371;SOR=1.631	GT:AD:DP:GQ:PL	0/1:55,17:72:99:623,0,10049
EU153401.1	1407137	.	A	C	774.77	.	AC=1;AF=0.500;AN=2;BaseQRankSum=0.194;ClippingRankSum=0.000;DP=77;ExcessHet=3.0103;FS=0.000;MLEAC=1;MLEAF=0.500;MQ=54.87;MQRankSum=-4.367;QD=10.06;ReadPosRankSum=2.413;SOR=0.814	GT:AD:DP:GQ:PL	0/1:54,23:77:99:803,0,9754
EU153401.1	1407139	.	A	G	132.73	.	AC=1;AF=0.500;AN=2;BaseQRankSum=0.400;ClippingRankSum=0.000;DP=80;ExcessHet=3.0103;FS=0.000;MLEAC=1;MLEAF=0.500;MQ=55.00;MQRankSum=-0.723;QD=1.70;ReadPosRankSum=2.061;SOR=0.889	GT:AD:DP:GQ:PL	0/1:69,9:78:99:170,0,10551
EU153401.1	1407141	.	T	C	1860.73	.	AC=1;AF=0.500;AN=2;BaseQRankSum=1.062;ClippingRankSum=0.000;DP=79;ExcessHet=3.0103;FS=12.144;MLEAC=1;MLEAF=0.500;MQ=55.09;MQRankSum=-3.853;QD=26.21;ReadPosRankSum=2.622;SOR=2.109	GT:AD:DP:GQ:PL	0/1:25,46:71:99:1898,0,8463
EU153401.1	1407142	.	G	A	360.77	.	AC=1;AF=0.500;AN=2;BaseQRankSum=-0.657;ClippingRankSum=0.000;DP=79;ExcessHet=3.0103;FS=6.685;MLEAC=1;MLEAF=0.500;MQ=55.09;MQRankSum=0.292;QD=4.57;ReadPosRankSum=-0.295;SOR=1.703	GT:AD:DP:GQ:PL	0/1:65,14:79:99:389,0,10409
EU153401.1	1407148	.	A	AG	423.73	.	AC=1;AF=0.500;AN=2;BaseQRankSum=-0.122;ClippingRankSum=0.000;DP=78;ExcessHet=3.0103;FS=10.282;MLEAC=1;MLEAF=0.500;MQ=54.93;MQRankSum=-4.635;QD=5.97;ReadPosRankSum=1.729;SOR=2.517	GT:AD:DP:GQ:PL	0/1:56,15:71:99:461,0,8697
EU153401.1	1407150	.	G	T	93.77	.	AC=1;AF=0.500;AN=2;BaseQRankSum=0.369;ClippingRankSum=0.000;DP=78;ExcessHet=3.0103;FS=0.000;MLEAC=1;MLEAF=0.500;MQ=54.93;MQRankSum=2.374;QD=1.20;ReadPosRankSum=-1.845;SOR=0.720	GT:AD:DP:GQ:PL	0/1:70,8:78:99:122,0,9446
EU153401.1	1407151	.	A	AC	1878.73	.	AC=1;AF=0.500;AN=2;BaseQRankSum=1.569;ClippingRankSum=0.000;DP=78;ExcessHet=3.0103;FS=8.330;MLEAC=1;MLEAF=0.500;MQ=54.93;MQRankSum=-2.511;QD=29.82;ReadPosRankSum=-1.053;SOR=1.880	GT:AD:DP:GQ:PL	0/1:18,45:63:99:1916,0,6470
EU153401.1	1407154	.	T	A	87.77	.	AC=1;AF=0.500;AN=2;BaseQRankSum=0.536;ClippingRankSum=0.000;DP=79;ExcessHet=3.0103;FS=0.000;MLEAC=1;MLEAF=0.500;MQ=55.43;MQRankSum=2.244;QD=1.11;ReadPosRankSum=-1.554;SOR=0.515	GT:AD:DP:GQ:PL	0/1:71,8:79:99:116,0,9644
EU153401.1	1407156	.	A	AC	297.73	.	AC=1;AF=0.500;AN=2;BaseQRankSum=0.050;ClippingRankSum=0.000;DP=79;ExcessHet=3.0103;FS=7.794;MLEAC=1;MLEAF=0.500;MQ=55.43;MQRankSum=-0.099;QD=3.77;ReadPosRankSum=0.000;SOR=2.120	GT:AD:DP:GQ:PL	0/1:66,13:79:99:335,0,9733
EU153401.1	1407157	.	T	C	576.77	.	AC=1;AF=0.500;AN=2;BaseQRankSum=1.506;ClippingRankSum=0.000;DP=81;ExcessHet=3.0103;FS=6.105;MLEAC=1;MLEAF=0.500;MQ=55.55;MQRankSum=-0.860;QD=7.21;ReadPosRankSum=-0.133;SOR=0.229	GT:AD:DP:GQ:PL	0/1:61,19:80:99:605,0,9292
EU153401.1	1407158	.	TCA	T	279.73	.	AC=1;AF=0.500;AN=2;BaseQRankSum=0.365;ClippingRankSum=0.000;DP=86;ExcessHet=3.0103;FS=7.685;MLEAC=1;MLEAF=0.500;MQ=55.11;MQRankSum=-0.014;QD=3.25;ReadPosRankSum=0.014;SOR=2.226	GT:AD:DP:GQ:PL	0/1:73,13:86:99:317,0,10114
EU153401.1	1407159	.	C	T	159.77	.	AC=1;AF=0.500;AN=2;BaseQRankSum=0.746;ClippingRankSum=0.000;DP=84;ExcessHet=3.0103;FS=0.000;MLEAC=1;MLEAF=0.500;MQ=55.21;MQRankSum=2.539;QD=1.90;ReadPosRankSum=-0.378;SOR=0.838	GT:AD:DP:GQ:PL	0/1:74,10:84:99:188,0,9687
EU153401.1	1407160	.	A	G	939.77	.	AC=1;AF=0.500;AN=2;BaseQRankSum=0.103;ClippingRankSum=0.000;DP=86;ExcessHet=3.0103;FS=1.089;MLEAC=1;MLEAF=0.500;MQ=55.11;MQRankSum=0.367;QD=11.75;ReadPosRankSum=0.021;SOR=0.941	GT:AD:DP:GQ:PL	0/1:55,25:80:99:968,0,8712
EU153401.1	1407162	.	GGC	G	519.73	.	AC=1;AF=0.500;AN=2;BaseQRankSum=0.083;ClippingRankSum=0.000;DP=89;ExcessHet=3.0103;FS=18.382;MLEAC=1;MLEAF=0.500;MQ=54.97;MQRankSum=-4.564;QD=7.64;ReadPosRankSum=-0.380;SOR=3.316	GT:AD:DP:GQ:PL	0/1:51,17:68:99:557,0,8976
EU153401.1	1407164	.	C	T	918.77	.	AC=1;AF=0.500;AN=2;BaseQRankSum=-0.176;ClippingRankSum=0.000;DP=87;ExcessHet=3.0103;FS=7.268;MLEAC=1;MLEAF=0.500;MQ=54.85;MQRankSum=1.413;QD=10.68;ReadPosRankSum=0.390;SOR=1.617	GT:AD:DP:GQ:PL	0/1:59,27:86:99:947,0,9204
EU153401.1	1407168	.	G	T	2964.77	.	AC=1;AF=0.500;AN=2;BaseQRankSum=0.691;ClippingRankSum=0.000;DP=92;ExcessHet=3.0103;FS=22.337;MLEAC=1;MLEAF=0.500;MQ=54.85;MQRankSum=-3.404;QD=32.58;ReadPosRankSum=-1.811;SOR=3.105	GT:AD:DP:GQ:PL	0/1:20,71:91:99:2993,0,6467
EU153401.1	1407169	.	G	T	259.77	.	AC=1;AF=0.500;AN=2;BaseQRankSum=-0.238;ClippingRankSum=0.000;DP=96;ExcessHet=3.0103;FS=7.511;MLEAC=1;MLEAF=0.500;MQ=55.07;MQRankSum=-0.019;QD=2.73;ReadPosRankSum=-0.112;SOR=1.947	GT:AD:DP:GQ:PL	0/1:82,13:95:99:288,0,10201
EU153401.1	1407171	.	C	T	609.77	.	AC=1;AF=0.500;AN=2;BaseQRankSum=0.418;ClippingRankSum=0.000;DP=99;ExcessHet=3.0103;FS=10.410;MLEAC=1;MLEAF=0.500;MQ=54.79;MQRankSum=-3.800;QD=6.16;ReadPosRankSum=0.492;SOR=2.109	GT:AD:DP:GQ:PL	0/1:78,21:99:99:638,0,9590
EU153401.1	1407174	.	T	C	40.77	.	AC=1;AF=0.500;AN=2;BaseQRankSum=2.008;ClippingRankSum=0.000;DP=328;ExcessHet=3.0103;FS=4.124;MLEAC=1;MLEAF=0.500;MQ=51.82;MQRankSum=-4.204;QD=0.13;ReadPosRankSum=1.766;SOR=1.170	GT:AD:DP:GQ:PL	0/1:284,23:307:69:69,0,17220
EU153401.1	1407176	.	C	T	147.73	.	AC=1;AF=0.500;AN=2;BaseQRankSum=-0.421;ClippingRankSum=0.000;DP=328;ExcessHet=3.0103;FS=0.768;MLEAC=1;MLEAF=0.500;MQ=51.84;MQRankSum=1.292;QD=0.49;ReadPosRankSum=1.063;SOR=0.834	GT:AD:DP:GQ:PL	0/1:278,26:304:99:185,0,17271
EU153401.1	1407178	.	C	T	1241.73	.	AC=1;AF=0.500;AN=2;BaseQRankSum=-0.770;ClippingRankSum=0.000;DP=294;ExcessHet=3.0103;FS=0.606;MLEAC=1;MLEAF=0.500;MQ=51.44;MQRankSum=-1.710;QD=4.79;ReadPosRankSum=-1.534;SOR=0.631	GT:AD:DP:GQ:PL	0/1:215,44:259:99:1279,0,14042
EU153401.1	1407179	.	G	A	1810.77	.	AC=1;AF=0.500;AN=2;BaseQRankSum=-1.807;ClippingRankSum=0.000;DP=285;ExcessHet=3.0103;FS=30.090;MLEAC=1;MLEAF=0.500;MQ=51.31;MQRankSum=-0.968;QD=6.68;ReadPosRankSum=0.532;SOR=1.771	GT:AD:DP:GQ:PL	0/1:214,57:271:99:1839,0,13916
EU153401.1	1407182	.	C	T	151.73	.	AC=1;AF=0.500;AN=2;BaseQRankSum=-0.676;ClippingRankSum=0.000;DP=272;ExcessHet=3.0103;FS=3.126;MLEAC=1;MLEAF=0.500;MQ=51.20;MQRankSum=0.579;QD=0.62;ReadPosRankSum=-1.288;SOR=1.115	GT:AD:DP:GQ:PL	0/1:225,20:245:99:189,0,14421
EU153401.1	1407192	.	C	T	1262.77	.	AC=1;AF=0.500;AN=2;BaseQRankSum=0.868;ClippingRankSum=0.000;DP=226;ExcessHet=3.0103;FS=15.964;MLEAC=1;MLEAF=0.500;MQ=50.93;MQRankSum=0.439;QD=6.07;ReadPosRankSum=2.890;SOR=1.374	GT:AD:DP:GQ:PL	0/1:165,43:208:99:1291,0,11025
EU153401.1	1407193	.	T	G	623.73	.	AC=1;AF=0.500;AN=2;BaseQRankSum=0.738;ClippingRankSum=0.000;DP=224;ExcessHet=3.0103;FS=0.757;MLEAC=1;MLEAF=0.500;MQ=50.84;MQRankSum=3.272;QD=2.98;ReadPosRankSum=1.853;SOR=0.823	GT:AD:DP:GQ:PL	0/1:181,28:209:99:661,0,11661
EU153401.1	1407196	.	C	T	1940.73	.	AC=1;AF=0.500;AN=2;BaseQRankSum=1.149;ClippingRankSum=0.000;DP=217;ExcessHet=3.0103;FS=1.236;MLEAC=1;MLEAF=0.500;MQ=50.82;MQRankSum=0.935;QD=9.61;ReadPosRankSum=0.419;SOR=0.643	GT:AD:DP:GQ:PL	0/1:147,55:202:99:1978,0,10806
EU153401.1	1407197	.	A	G	4388.73	.	AC=1;AF=0.500;AN=2;BaseQRankSum=0.696;ClippingRankSum=0.000;DP=216;ExcessHet=3.0103;FS=6.279;MLEAC=1;MLEAF=0.500;MQ=50.88;MQRankSum=-1.164;QD=23.72;ReadPosRankSum=2.020;SOR=0.761	GT:AD:DP:GQ:PL	0/1:77,108:185:99:4426,0,6892
EU153401.1	1407198	.	C	T	203.73	.	AC=1;AF=0.500;AN=2;BaseQRankSum=0.843;ClippingRankSum=0.000;DP=212;ExcessHet=3.0103;FS=5.066;MLEAC=1;MLEAF=0.500;MQ=51.01;MQRankSum=-2.324;QD=1.14;ReadPosRankSum=-3.116;SOR=1.371	GT:AD:DP:GQ:PL	0/1:162,17:179:99:241,0,11912
EU153401.1	1407201	.	TC	T	248.73	.	AC=1;AF=0.500;AN=2;BaseQRankSum=-1.167;ClippingRankSum=0.000;DP=207;ExcessHet=3.0103;FS=14.605;MLEAC=1;MLEAF=0.500;MQ=51.04;MQRankSum=-2.938;QD=1.27;ReadPosRankSum=-1.009;SOR=2.088	GT:AD:DP:GQ:PL	0/1:176,20:196:99:286,0,12369
EU153401.1	1407202	.	C	T	1685.73	.	AC=1;AF=0.500;AN=2;BaseQRankSum=0.973;ClippingRankSum=0.000;DP=204;ExcessHet=3.0103;FS=3.876;MLEAC=1;MLEAF=0.500;MQ=51.15;MQRankSum=-4.717;QD=9.26;ReadPosRankSum=-0.076;SOR=1.012	GT:AD:DP:GQ:PL	0/1:132,50:182:99:1723,0,10309
EU153401.1	1407203	.	A	C	674.77	.	AC=1;AF=0.500;AN=2;BaseQRankSum=1.380;ClippingRankSum=0.000;DP=200;ExcessHet=3.0103;FS=5.226;MLEAC=1;MLEAF=0.500;MQ=51.19;MQRankSum=-2.983;QD=3.53;ReadPosRankSum=-0.059;SOR=1.250	GT:AD:DP:GQ:PL	0/1:164,27:191:99:703,0,11709
EU153401.1	1407210	.	C	T	1707.73	.	AC=1;AF=0.500;AN=2;BaseQRankSum=-1.224;ClippingRankSum=0.000;DP=194;ExcessHet=3.0103;FS=22.153;MLEAC=1;MLEAF=0.500;MQ=51.82;MQRankSum=-5.868;QD=9.99;ReadPosRankSum=-2.637;SOR=1.404	GT:AD:DP:GQ:PL	0/1:124,47:171:99:1745,0,9933
EU153401.1	1407211	.	G	A	2680.77	.	AC=1;AF=0.500;AN=2;BaseQRankSum=-0.722;ClippingRankSum=0.000;DP=190;ExcessHet=3.0103;FS=41.866;MLEAC=1;MLEAF=0.500;MQ=51.94;MQRankSum=1.177;QD=14.98;ReadPosRankSum=1.503;SOR=1.551	GT:AD:DP:GQ:PL	0/1:110,69:179:99:2709,0,8506
EU153401.1	1407215	.	C	T	1441.73	.	AC=1;AF=0.500;AN=2;BaseQRankSum=1.385;ClippingRankSum=0.000;DP=193;ExcessHet=3.0103;FS=0.632;MLEAC=1;MLEAF=0.500;MQ=52.52;MQRankSum=-4.539;QD=7.97;ReadPosRankSum=0.379;SOR=0.765	GT:AD:DP:GQ:PL	0/1:136,45:181:99:1479,0,10240
EU153401.1	1407216	.	G	A	943.73	.	AC=1;AF=0.500;AN=2;BaseQRankSum=-0.626;ClippingRankSum=0.000;DP=180;ExcessHet=3.0103;FS=0.000;MLEAC=1;MLEAF=0.500;MQ=52.32;MQRankSum=-1.431;QD=5.46;ReadPosRankSum=-2.225;SOR=0.752	GT:AD:DP:GQ:PL	0/1:140,33:173:99:981,0,10561
EU153401.1	1407219	.	C	G	401.77	.	AC=1;AF=0.500;AN=2;BaseQRankSum=0.961;ClippingRankSum=0.000;DP=177;ExcessHet=3.0103;FS=10.305;MLEAC=1;MLEAF=0.500;MQ=52.70;MQRankSum=1.667;QD=2.41;ReadPosRankSum=2.330;SOR=1.686	GT:AD:DP:GQ:PL	0/1:147,20:167:99:430,0,10870
EU153401.1	1407221	.	T	C	2442.73	.	AC=1;AF=0.500;AN=2;BaseQRankSum=0.641;ClippingRankSum=0.000;DP=174;ExcessHet=3.0103;FS=9.461;MLEAC=1;MLEAF=0.500;MQ=52.90;MQRankSum=-1.995;QD=14.54;ReadPosRankSum=-2.422;SOR=0.991	GT:AD:DP:GQ:PL	0/1:105,63:168:99:2480,0,8787
EU153401.1	1407233	.	G	A	171.77	.	AC=1;AF=0.500;AN=2;BaseQRankSum=0.737;ClippingRankSum=0.000;DP=176;ExcessHet=3.0103;FS=14.152;MLEAC=1;MLEAF=0.500;MQ=54.53;MQRankSum=1.363;QD=0.99;ReadPosRankSum=-0.360;SOR=2.158	GT:AD:DP:GQ:PL	0/1:156,17:173:99:200,0,10867
EU153401.1	1407235	.	G	A	29.77	.	AC=1;AF=0.500;AN=2;BaseQRankSum=0.985;ClippingRankSum=0.000;DP=172;ExcessHet=3.0103;FS=7.927;MLEAC=1;MLEAF=0.500;MQ=54.73;MQRankSum=-1.664;QD=0.18;ReadPosRankSum=-1.976;SOR=1.581	GT:AD:DP:GQ:PL	0/1:156,13:169:58:58,0,10557
EU153401.1	1409635	.	C	A	224.77	.	AC=1;AF=0.500;AN=2;BaseQRankSum=-1.542;ClippingRankSum=0.000;DP=15;ExcessHet=3.0103;FS=0.000;MLEAC=1;MLEAF=0.500;MQ=60.00;MQRankSum=0.000;QD=14.98;ReadPosRankSum=0.639;SOR=0.892	GT:AD:DP:GQ:PL	0/1:7,8:15:99:253,0,268
EU153401.1	1415160	.	T	C	147.77	.	AC=1;AF=0.500;AN=2;BaseQRankSum=-2.809;ClippingRankSum=0.000;DP=23;ExcessHet=3.0103;FS=1.871;MLEAC=1;MLEAF=0.500;MQ=57.03;MQRankSum=0.000;QD=7.78;ReadPosRankSum=-0.771;SOR=0.754	GT:AD:DP:GQ:PL	0/1:12,7:19:99:176,0,480
EU153401.1	1415477	.	C	T	1652.77	.	AC=1;AF=0.500;AN=2;BaseQRankSum=1.294;ClippingRankSum=0.000;DP=170;ExcessHet=3.0103;FS=0.604;MLEAC=1;MLEAF=0.500;MQ=32.73;MQRankSum=-3.136;QD=10.02;ReadPosRankSum=1.118;SOR=0.761	GT:AD:DP:GQ:PL	0/1:96,69:165:99:1681,0,3118
EU153401.1	1415497	.	C	T	28.77	.	AC=1;AF=0.500;AN=2;BaseQRankSum=0.884;ClippingRankSum=0.000;DP=248;ExcessHet=3.0103;FS=1.722;MLEAC=1;MLEAF=0.500;MQ=33.06;MQRankSum=-2.276;QD=0.12;ReadPosRankSum=2.518;SOR=0.523	GT:AD:DP:GQ:PL	0/1:223,24:247:57:57,0,8121
EU153401.1	1415520	.	A	G	13.95	.	AC=1;AF=0.500;AN=2;BaseQRankSum=0.000;ClippingRankSum=0.000;DP=76;ExcessHet=3.0103;FS=13.900;MLEAC=1;MLEAF=0.500;MQ=40.95;MQRankSum=-0.160;QD=0.52;ReadPosRankSum=0.063;SOR=3.598	GT:AD:DP:GQ:PL	0/1:22,5:27:42:42,0,1891
EU153401.1	1415530	.	C	G	130.77	.	AC=1;AF=0.500;AN=2;BaseQRankSum=0.000;ClippingRankSum=0.000;DP=64;ExcessHet=3.0103;FS=10.843;MLEAC=1;MLEAF=0.500;MQ=42.20;MQRankSum=-1.966;QD=7.69;ReadPosRankSum=-2.404;SOR=3.236	GT:AD:DP:GQ:PL	0/1:13,4:17:99:159,0,699
EU153401.1	1415738	.	C	T	91.77	.	AC=1;AF=0.500;AN=2;BaseQRankSum=0.625;ClippingRankSum=0.000;DP=50;ExcessHet=3.0103;FS=2.754;MLEAC=1;MLEAF=0.500;MQ=41.58;MQRankSum=-3.152;QD=4.59;ReadPosRankSum=0.382;SOR=1.981	GT:AD:DP:GQ:PL	0/1:16,4:20:99:120,0,757
EU153401.1	1415739	.	A	G	91.77	.	AC=1;AF=0.500;AN=2;BaseQRankSum=0.625;ClippingRankSum=0.000;DP=50;ExcessHet=3.0103;FS=2.754;MLEAC=1;MLEAF=0.500;MQ=41.58;MQRankSum=-3.152;QD=4.59;ReadPosRankSum=0.382;SOR=1.981	GT:AD:DP:GQ:PL	0/1:16,4:20:99:120,0,757
EU153401.1	1416082	.	C	T	172.77	.	AC=1;AF=0.500;AN=2;BaseQRankSum=0.216;ClippingRankSum=0.000;DP=25;ExcessHet=3.0103;FS=0.000;MLEAC=1;MLEAF=0.500;MQ=54.70;MQRankSum=-4.483;QD=7.85;ReadPosRankSum=-1.529;SOR=0.473	GT:AD:DP:GQ:PL	0/1:17,5:22:99:201,0,2172
EU153401.1	1416098	.	G	A	295.77	.	AC=1;AF=0.500;AN=2;BaseQRankSum=0.617;ClippingRankSum=0.000;DP=30;ExcessHet=3.0103;FS=0.000;MLEAC=1;MLEAF=0.500;MQ=51.98;MQRankSum=-4.248;QD=10.95;ReadPosRankSum=-1.827;SOR=0.859	GT:AD:DP:GQ:PL	0/1:18,9:27:99:324,0,2788
EU153401.1	1416101	.	A	T	70.77	.	AC=1;AF=0.500;AN=2;BaseQRankSum=-0.787;ClippingRankSum=0.000;DP=30;ExcessHet=3.0103;FS=2.129;MLEAC=1;MLEAF=0.500;MQ=51.98;MQRankSum=-2.878;QD=2.62;ReadPosRankSum=-0.171;SOR=0.275	GT:AD:DP:GQ:PL	0/1:23,4:27:99:99,0,3013
EU153401.1	1416107	.	C	T	19.81	.	AC=1;AF=0.500;AN=2;BaseQRankSum=0.873;ClippingRankSum=0.000;DP=31;ExcessHet=3.0103;FS=0.000;MLEAC=1;MLEAF=0.500;MQ=49.77;MQRankSum=-1.218;QD=0.68;ReadPosRankSum=-0.179;SOR=0.664	GT:AD:DP:GQ:PL	0/1:26,3:29:48:48,0,3142
EU153401.1	1416111	.	G	T	115.77	.	AC=1;AF=0.500;AN=2;BaseQRankSum=0.795;ClippingRankSum=0.000;DP=31;ExcessHet=3.0103;FS=2.114;MLEAC=1;MLEAF=0.500;MQ=48.72;MQRankSum=-2.265;QD=4.63;ReadPosRankSum=-0.884;SOR=1.675	GT:AD:DP:GQ:PL	0/1:20,5:25:99:144,0,2968
EU153401.1	1416122	.	G	C	58.77	.	AC=1;AF=0.500;AN=2;BaseQRankSum=0.000;ClippingRankSum=0.000;DP=29;ExcessHet=3.0103;FS=0.000;MLEAC=1;MLEAF=0.500;MQ=48.13;MQRankSum=-1.892;QD=2.03;ReadPosRankSum=0.950;SOR=0.495	GT:AD:DP:GQ:PL	0/1:25,4:29:87:87,0,3180
EU153401.1	1416123	.	C	T	58.77	.	AC=1;AF=0.500;AN=2;BaseQRankSum=0.000;ClippingRankSum=0.000;DP=30;ExcessHet=3.0103;FS=0.000;MLEAC=1;MLEAF=0.500;MQ=47.88;MQRankSum=-1.946;QD=1.96;ReadPosRankSum=1.191;SOR=0.446	GT:AD:DP:GQ:PL	0/1:26,4:30:87:87,0,3180
EU153401.1	1416130	.	G	T	40.73	.	AC=1;AF=0.500;AN=2;BaseQRankSum=0.464;ClippingRankSum=0.000;DP=33;ExcessHet=3.0103;FS=0.000;MLEAC=1;MLEAF=0.500;MQ=47.33;MQRankSum=-2.088;QD=1.23;ReadPosRankSum=1.340;SOR=0.420	GT:AD:DP:GQ:PL	0/1:29,4:33:78:78,0,3306
EU153401.1	1416136	.	C	T	175.73	.	AC=1;AF=0.500;AN=2;BaseQRankSum=0.605;ClippingRankSum=0.000;DP=38;ExcessHet=3.0103;FS=15.992;MLEAC=1;MLEAF=0.500;MQ=46.70;MQRankSum=-1.689;QD=5.33;ReadPosRankSum=-1.531;SOR=4.172	GT:AD:DP:GQ:PL	0/1:26,7:33:99:213,0,3200
EU153401.1	1416139	.	T	A	181.73	.	AC=1;AF=0.500;AN=2;BaseQRankSum=0.815;ClippingRankSum=0.000;DP=37;ExcessHet=3.0103;FS=19.799;MLEAC=1;MLEAF=0.500;MQ=46.29;MQRankSum=-2.006;QD=5.68;ReadPosRankSum=0.182;SOR=4.169	GT:AD:DP:GQ:PL	0/1:25,7:32:99:219,0,3268
EU153401.1	1416140	.	G	T	400.73	.	AC=1;AF=0.500;AN=2;BaseQRankSum=1.105;ClippingRankSum=0.000;DP=37;ExcessHet=3.0103;FS=1.373;MLEAC=1;MLEAF=0.500;MQ=46.29;MQRankSum=-3.000;QD=11.79;ReadPosRankSum=-0.649;SOR=1.022	GT:AD:DP:GQ:PL	0/1:22,12:34:99:438,0,3127
EU153401.1	1416143	.	C	T	573.73	.	AC=1;AF=0.500;AN=2;BaseQRankSum=1.086;ClippingRankSum=0.000;DP=36;ExcessHet=3.0103;FS=3.014;MLEAC=1;MLEAF=0.500;MQ=45.85;MQRankSum=-3.199;QD=15.94;ReadPosRankSum=-0.749;SOR=0.283	GT:AD:DP:GQ:PL	0/1:20,16:36:99:611,0,2492
EU153401.1	1416144	.	G	A	133.77	.	AC=1;AF=0.500;AN=2;BaseQRankSum=0.695;ClippingRankSum=0.000;DP=36;ExcessHet=3.0103;FS=15.167;MLEAC=1;MLEAF=0.500;MQ=45.85;MQRankSum=-1.597;QD=3.72;ReadPosRankSum=-0.106;SOR=3.912	GT:AD:DP:GQ:PL	0/1:30,6:36:99:162,0,3475
EU153401.1	1416150	.	C	A	802.77	.	AC=1;AF=0.500;AN=2;BaseQRankSum=1.682;ClippingRankSum=0.000;DP=37;ExcessHet=3.0103;FS=0.000;MLEAC=1;MLEAF=0.500;MQ=44.69;MQRankSum=-3.924;QD=21.70;ReadPosRankSum=0.505;SOR=0.733	GT:AD:DP:GQ:PL	0/1:16,21:37:99:831,0,2487
EU153401.1	1416161	.	G	T	27.77	.	AC=1;AF=0.500;AN=2;BaseQRankSum=0.830;ClippingRankSum=0.000;DP=57;ExcessHet=3.0103;FS=1.891;MLEAC=1;MLEAF=0.500;MQ=42.33;MQRankSum=-1.403;QD=0.50;ReadPosRankSum=1.316;SOR=0.861	GT:AD:DP:GQ:PL	0/1:51,5:56:56:56,0,4627
EU153401.1	1416170	.	A	T	45.77	.	AC=1;AF=0.500;AN=2;BaseQRankSum=0.915;ClippingRankSum=0.000;DP=66;ExcessHet=3.0103;FS=1.727;MLEAC=1;MLEAF=0.500;MQ=39.92;MQRankSum=-0.570;QD=0.72;ReadPosRankSum=0.821;SOR=1.296	GT:AD:DP:GQ:PL	0/1:58,6:64:74:74,0,5392
EU153401.1	1416173	.	C	T	441.77	.	AC=1;AF=0.500;AN=2;BaseQRankSum=1.505;ClippingRankSum=0.000;DP=67;ExcessHet=3.0103;FS=0.000;MLEAC=1;MLEAF=0.500;MQ=39.79;MQRankSum=0.441;QD=6.59;ReadPosRankSum=0.414;SOR=0.818	GT:AD:DP:GQ:PL	0/1:52,15:67:99:470,0,5100
EU153401.1	1416182	.	G	A	1428.77	.	AC=1;AF=0.500;AN=2;BaseQRankSum=-0.574;ClippingRankSum=0.000;DP=71;ExcessHet=3.0103;FS=12.623;MLEAC=1;MLEAF=0.500;MQ=40.43;MQRankSum=0.724;QD=20.71;ReadPosRankSum=2.065;SOR=1.080	GT:AD:DP:GQ:PL	0/1:32,37:69:99:1457,0,4519
EU153401.1	1416185	.	T	C	336.77	.	AC=1;AF=0.500;AN=2;BaseQRankSum=-0.488;ClippingRankSum=0.000;DP=72;ExcessHet=3.0103;FS=2.702;MLEAC=1;MLEAF=0.500;MQ=41.06;MQRankSum=0.618;QD=4.68;ReadPosRankSum=2.261;SOR=0.936	GT:AD:DP:GQ:PL	0/1:60,12:72:99:365,0,5798
EU153401.1	1416190	.	C	T	294.73	.	AC=1;AF=0.500;AN=2;BaseQRankSum=-0.748;ClippingRankSum=0.000;DP=78;ExcessHet=3.0103;FS=6.923;MLEAC=1;MLEAF=0.500;MQ=40.24;MQRankSum=1.732;QD=4.33;ReadPosRankSum=-0.697;SOR=1.339	GT:AD:DP:GQ:PL	0/1:56,12:68:99:332,0,5560
EU153401.1	1416193	.	C	T	195.77	.	AC=1;AF=0.500;AN=2;BaseQRankSum=0.087;ClippingRankSum=0.000;DP=77;ExcessHet=3.0103;FS=4.781;MLEAC=1;MLEAF=0.500;MQ=40.43;MQRankSum=0.055;QD=2.61;ReadPosRankSum=2.705;SOR=1.469	GT:AD:DP:GQ:PL	0/1:65,10:75:99:224,0,5777
EU153401.1	1416194	.	A	G	426.77	.	AC=1;AF=0.500;AN=2;BaseQRankSum=0.580;ClippingRankSum=0.000;DP=78;ExcessHet=3.0103;FS=0.000;MLEAC=1;MLEAF=0.500;MQ=40.24;MQRankSum=0.041;QD=5.85;ReadPosRankSum=2.388;SOR=0.554	GT:AD:DP:GQ:PL	0/1:58,15:73:99:455,0,5468
EU153401.1	1416196	.	T	G	12.96	.	AC=1;AF=0.500;AN=2;BaseQRankSum=0.976;ClippingRankSum=0.000;DP=79;ExcessHet=3.0103;FS=15.533;MLEAC=1;MLEAF=0.500;MQ=40.04;MQRankSum=-0.720;QD=0.18;ReadPosRankSum=3.165;SOR=3.912	GT:AD:DP:GQ:PL	0/1:66,6:72:50:50,0,5616
EU153401.1	1416197	.	C	G	297.73	.	AC=1;AF=0.500;AN=2;BaseQRankSum=-0.748;ClippingRankSum=0.000;DP=80;ExcessHet=3.0103;FS=2.891;MLEAC=1;MLEAF=0.500;MQ=39.86;MQRankSum=0.810;QD=4.38;ReadPosRankSum=1.641;SOR=0.279	GT:AD:DP:GQ:PL	0/1:56,12:68:99:335,0,5394
EU153401.1	1416209	.	A	C	171.77	.	AC=1;AF=0.500;AN=2;BaseQRankSum=1.132;ClippingRankSum=0.000;DP=98;ExcessHet=3.0103;FS=7.360;MLEAC=1;MLEAF=0.500;MQ=39.39;MQRankSum=-0.161;QD=2.15;ReadPosRankSum=1.503;SOR=1.911	GT:AD:DP:GQ:PL	0/1:70,10:80:99:200,0,5579
EU153401.1	1416212	.	C	T	285.77	.	AC=1;AF=0.500;AN=2;BaseQRankSum=1.321;ClippingRankSum=0.000;DP=104;ExcessHet=3.0103;FS=1.142;MLEAC=1;MLEAF=0.500;MQ=39.79;MQRankSum=0.373;QD=3.25;ReadPosRankSum=0.924;SOR=0.507	GT:AD:DP:GQ:PL	0/1:75,13:88:99:314,0,6016
EU153401.1	1416216	.	C	T	90.77	.	AC=1;AF=0.500;AN=2;BaseQRankSum=-0.678;ClippingRankSum=0.000;DP=108;ExcessHet=3.0103;FS=4.229;MLEAC=1;MLEAF=0.500;MQ=39.40;MQRankSum=0.502;QD=1.06;ReadPosRankSum=1.052;SOR=1.697	GT:AD:DP:GQ:PL	0/1:81,5:86:99:119,0,6408
EU153401.1	1416219	.	T	C	86.73	.	AC=1;AF=0.500;AN=2;BaseQRankSum=1.087;ClippingRankSum=0.000;DP=122;ExcessHet=3.0103;FS=7.511;MLEAC=1;MLEAF=0.500;MQ=39.06;MQRankSum=0.632;QD=0.91;ReadPosRankSum=0.313;SOR=1.278	GT:AD:DP:GQ:PL	0/1:86,9:95:99:124,0,6749
EU153401.1	1416227	.	T	A	4250.77	.	AC=1;AF=0.500;AN=2;BaseQRankSum=1.208;ClippingRankSum=0.000;DP=171;ExcessHet=3.0103;FS=28.880;MLEAC=1;MLEAF=0.500;MQ=38.97;MQRankSum=2.435;QD=25.76;ReadPosRankSum=0.221;SOR=2.361	GT:AD:DP:GQ:PL	0/1:58,107:165:99:4279,0,2212
EU153401.1	1416229	.	T	C	786.77	.	AC=1;AF=0.500;AN=2;BaseQRankSum=-0.091;ClippingRankSum=0.000;DP=167;ExcessHet=3.0103;FS=19.975;MLEAC=1;MLEAF=0.500;MQ=39.01;MQRankSum=-1.013;QD=4.89;ReadPosRankSum=-0.069;SOR=2.472	GT:AD:DP:GQ:PL	0/1:131,30:161:99:815,0,5493
EU153401.1	1416242	.	G	A	2811.77	.	AC=1;AF=0.500;AN=2;BaseQRankSum=-0.206;ClippingRankSum=0.000;DP=145;ExcessHet=3.0103;FS=22.913;MLEAC=1;MLEAF=0.500;MQ=39.20;MQRankSum=3.083;QD=21.30;ReadPosRankSum=0.994;SOR=2.270	GT:AD:DP:GQ:PL	0/1:60,72:132:99:2840,0,2983
EU153401.1	1416245	.	G	A	471.77	.	AC=1;AF=0.500;AN=2;BaseQRankSum=0.775;ClippingRankSum=0.000;DP=149;ExcessHet=3.0103;FS=6.879;MLEAC=1;MLEAF=0.500;MQ=39.32;MQRankSum=0.084;QD=3.60;ReadPosRankSum=2.100;SOR=0.228	GT:AD:DP:GQ:PL	0/1:111,20:131:99:500,0,5494
EU153401.1	1416246	.	G	T	1941.77	.	AC=1;AF=0.500;AN=2;BaseQRankSum=-0.857;ClippingRankSum=0.000;DP=147;ExcessHet=3.0103;FS=1.440;MLEAC=1;MLEAF=0.500;MQ=39.31;MQRankSum=1.090;QD=14.49;ReadPosRankSum=3.431;SOR=0.828	GT:AD:DP:GQ:PL	0/1:83,51:134:99:1970,0,4187
EU153401.1	1416252	.	A	G	15.85	.	AC=1;AF=0.500;AN=2;BaseQRankSum=1.029;ClippingRankSum=0.000;DP=145;ExcessHet=3.0103;FS=0.000;MLEAC=1;MLEAF=0.500;MQ=39.68;MQRankSum=0.520;QD=0.13;ReadPosRankSum=2.110;SOR=0.633	GT:AD:DP:GQ:PL	0/1:115,10:125:53:53,0,5872
EU153401.1	1416256	.	A	T	3836.73	.	AC=1;AF=0.500;AN=2;BaseQRankSum=-0.168;ClippingRankSum=0.000;DP=130;ExcessHet=3.0103;FS=9.957;MLEAC=1;MLEAF=0.500;MQ=41.17;MQRankSum=-3.115;QD=30.80;ReadPosRankSum=-0.094;SOR=1.277	GT:AD:DP:GQ:PL	0/1:12,90:102:99:3874,0,949
EU153401.1	1416260	.	C	T	1820.73	.	AC=1;AF=0.500;AN=2;BaseQRankSum=0.308;ClippingRankSum=0.000;DP=144;ExcessHet=3.0103;FS=9.142;MLEAC=1;MLEAF=0.500;MQ=40.45;MQRankSum=-2.172;QD=15.83;ReadPosRankSum=1.214;SOR=0.254	GT:AD:DP:GQ:PL	0/1:66,49:115:99:1858,0,3472
EU153401.1	1416261	.	G	A	652.73	.	AC=1;AF=0.500;AN=2;BaseQRankSum=-1.253;ClippingRankSum=0.000;DP=141;ExcessHet=3.0103;FS=6.287;MLEAC=1;MLEAF=0.500;MQ=40.42;MQRankSum=0.666;QD=5.73;ReadPosRankSum=0.293;SOR=1.425	GT:AD:DP:GQ:PL	0/1:91,23:114:99:690,0,4423
EU153401.1	1416284	.	C	T	773.73	.	AC=1;AF=0.500;AN=2;BaseQRankSum=-0.383;ClippingRankSum=0.000;DP=199;ExcessHet=3.0103;FS=5.075;MLEAC=1;MLEAF=0.500;MQ=40.61;MQRankSum=0.848;QD=4.58;ReadPosRankSum=3.224;SOR=0.589	GT:AD:DP:GQ:PL	0/1:139,30:169:99:811,0,7761
EU153401.1	1416286	.	A	G	527.73	.	AC=1;AF=0.500;AN=2;BaseQRankSum=-0.193;ClippingRankSum=0.000;DP=221;ExcessHet=3.0103;FS=0.000;MLEAC=1;MLEAF=0.500;MQ=39.68;MQRankSum=-0.002;QD=3.00;ReadPosRankSum=4.073;SOR=0.641	GT:AD:DP:GQ:PL	0/1:151,25:176:99:565,0,8053
EU153401.1	1416290	.	C	T	2425.73	.	AC=1;AF=0.500;AN=2;BaseQRankSum=-0.909;ClippingRankSum=0.000;DP=229;ExcessHet=3.0103;FS=6.532;MLEAC=1;MLEAF=0.500;MQ=39.31;MQRankSum=-0.138;QD=12.90;ReadPosRankSum=0.652;SOR=1.136	GT:AD:DP:GQ:PL	0/1:120,68:188:99:2463,0,6060
EU153401.1	1416291	.	T	C	3218.73	.	AC=1;AF=0.500;AN=2;BaseQRankSum=-0.469;ClippingRankSum=0.000;DP=224;ExcessHet=3.0103;FS=2.586;MLEAC=1;MLEAF=0.500;MQ=39.38;MQRankSum=1.214;QD=17.69;ReadPosRankSum=3.009;SOR=0.904	GT:AD:DP:GQ:PL	0/1:94,88:182:99:3256,0,4794
EU153401.1	1416293	.	T	C	54.77	.	AC=1;AF=0.500;AN=2;BaseQRankSum=0.355;ClippingRankSum=0.000;DP=228;ExcessHet=3.0103;FS=4.063;MLEAC=1;MLEAF=0.500;MQ=39.30;MQRankSum=1.388;QD=0.27;ReadPosRankSum=0.102;SOR=1.335	GT:AD:DP:GQ:PL	0/1:189,13:202:83:83,0,9887
EU153401.1	1416296	.	G	A	41.77	.	AC=1;AF=0.500;AN=2;BaseQRankSum=-0.754;ClippingRankSum=0.000;DP=245;ExcessHet=3.0103;FS=3.603;MLEAC=1;MLEAF=0.500;MQ=39.26;MQRankSum=0.197;QD=0.20;ReadPosRankSum=2.544;SOR=0.787	GT:AD:DP:GQ:PL	0/1:192,16:208:70:70,0,10541
EU153401.1	1416303	.	C	T	894.77	.	AC=1;AF=0.500;AN=2;BaseQRankSum=0.276;ClippingRankSum=0.000;DP=285;ExcessHet=3.0103;FS=3.204;MLEAC=1;MLEAF=0.500;MQ=39.69;MQRankSum=1.345;QD=3.76;ReadPosRankSum=0.094;SOR=1.020	GT:AD:DP:GQ:PL	0/1:200,38:238:99:923,0,9470
EU153401.1	1416342	.	G	A	189.73	.	AC=1;AF=0.500;AN=2;BaseQRankSum=0.603;ClippingRankSum=0.000;DP=78;ExcessHet=3.0103;FS=5.445;MLEAC=1;MLEAF=0.500;MQ=42.02;MQRankSum=1.593;QD=2.92;ReadPosRankSum=2.338;SOR=1.739	GT:AD:DP:GQ:PL	0/1:56,9:65:99:227,0,10027
EU153401.1	1416354	.	C	G	120.73	.	AC=1;AF=0.500;AN=2;BaseQRankSum=0.727;ClippingRankSum=0.000;DP=57;ExcessHet=3.0103;FS=0.000;MLEAC=1;MLEAF=0.500;MQ=41.08;MQRankSum=-1.837;QD=2.81;ReadPosRankSum=0.897;SOR=0.544	GT:AD:DP:GQ:PL	0/1:35,8:43:99:158,0,7846
EU153401.1	1416357	.	A	C	58.77	.	AC=1;AF=0.500;AN=2;BaseQRankSum=0.635;ClippingRankSum=0.000;DP=37;ExcessHet=3.0103;FS=2.207;MLEAC=1;MLEAF=0.500;MQ=44.06;MQRankSum=-0.738;QD=1.96;ReadPosRankSum=0.569;SOR=1.609	GT:AD:DP:GQ:PL	0/1:26,4:30:87:87,0,4721
EU153401.1	1416363	.	T	G	106.77	.	AC=1;AF=0.500;AN=2;BaseQRankSum=-1.031;ClippingRankSum=0.000;DP=34;ExcessHet=3.0103;FS=0.000;MLEAC=1;MLEAF=0.500;MQ=44.32;MQRankSum=-0.662;QD=3.95;ReadPosRankSum=-1.139;SOR=0.646	GT:AD:DP:GQ:PL	0/1:22,5:27:99:135,0,4164
EU153401.1	1416366	.	A	G	46.77	.	AC=1;AF=0.500;AN=2;BaseQRankSum=-1.552;ClippingRankSum=0.000;DP=36;ExcessHet=3.0103;FS=1.996;MLEAC=1;MLEAF=0.500;MQ=43.43;MQRankSum=-0.615;QD=1.56;ReadPosRankSum=-0.665;SOR=1.179	GT:AD:DP:GQ:PL	0/1:26,4:30:75:75,0,4477
EU153401.1	1416367	.	A	C	51.77	.	AC=1;AF=0.500;AN=2;BaseQRankSum=0.387;ClippingRankSum=0.000;DP=38;ExcessHet=3.0103;FS=0.000;MLEAC=1;MLEAF=0.500;MQ=42.54;MQRankSum=-0.627;QD=1.62;ReadPosRankSum=-0.805;SOR=0.384	GT:AD:DP:GQ:PL	0/1:30,2:32:80:80,0,4939
EU153401.1	1416373	.	G	T	22.79	.	AC=1;AF=0.500;AN=2;BaseQRankSum=0.370;ClippingRankSum=0.000;DP=46;ExcessHet=3.0103;FS=0.000;MLEAC=1;MLEAF=0.500;MQ=40.80;MQRankSum=0.442;QD=0.54;ReadPosRankSum=1.504;SOR=0.866	GT:AD:DP:GQ:PL	0/1:39,3:42:51:51,0,5641
EU153401.1	1416382	.	G	A	130.77	.	AC=1;AF=0.500;AN=2;BaseQRankSum=1.323;ClippingRankSum=0.000;DP=43;ExcessHet=3.0103;FS=7.073;MLEAC=1;MLEAF=0.500;MQ=40.09;MQRankSum=1.368;QD=3.63;ReadPosRankSum=3.465;SOR=2.303	GT:AD:DP:GQ:PL	0/1:30,6:36:99:159,0,4857
EU153401.1	1416383	.	C	T	121.77	.	AC=1;AF=0.500;AN=2;BaseQRankSum=0.000;ClippingRankSum=0.000;DP=43;ExcessHet=3.0103;FS=4.270;MLEAC=1;MLEAF=0.500;MQ=40.09;MQRankSum=1.528;QD=3.12;ReadPosRankSum=-0.709;SOR=1.170	GT:AD:DP:GQ:PL	0/1:33,6:39:99:150,0,4998
EU153401.1	1416393	.	G	C	34.77	.	AC=1;AF=0.500;AN=2;BaseQRankSum=0.423;ClippingRankSum=0.000;DP=44;ExcessHet=3.0103;FS=2.151;MLEAC=1;MLEAF=0.500;MQ=40.70;MQRankSum=1.354;QD=0.89;ReadPosRankSum=2.314;SOR=1.524	GT:AD:DP:GQ:PL	0/1:35,4:39:63:63,0,5738
EU153401.1	1416396	.	A	G	22.79	.	AC=1;AF=0.500;AN=2;BaseQRankSum=0.370;ClippingRankSum=0.000;DP=43;ExcessHet=3.0103;FS=2.236;MLEAC=1;MLEAF=0.500;MQ=40.87;MQRankSum=0.541;QD=0.54;ReadPosRankSum=1.155;SOR=1.097	GT:AD:DP:GQ:PL	0/1:39,3:42:51:51,0,6047
EU153401.1	1416400	.	T	TTAAA	436.73	.	AC=1;AF=0.500;AN=2;BaseQRankSum=0.000;ClippingRankSum=0.000;DP=40;ExcessHet=3.0103;FS=1.428;MLEAC=1;MLEAF=0.500;MQ=45.18;MQRankSum=-2.090;QD=13.65;ReadPosRankSum=3.295;SOR=0.625	GT:AD:DP:GQ:PL	0/1:19,13:32:99:474,0,4887
EU153401.1	1416401	.	C	T	403.73	.	AC=1;AF=0.500;AN=2;BaseQRankSum=0.000;ClippingRankSum=0.000;DP=29;ExcessHet=3.0103;FS=0.000;MLEAC=1;MLEAF=0.500;MQ=48.33;MQRankSum=-1.594;QD=14.95;ReadPosRankSum=1.165;SOR=0.627	GT:AD:DP:GQ:PL	0/1:16,11:27:99:441,0,4821
EU153401.1	1416408	.	G	A	433.73	.	AC=1;AF=0.500;AN=2;BaseQRankSum=1.056;ClippingRankSum=0.000;DP=36;ExcessHet=3.0103;FS=5.391;MLEAC=1;MLEAF=0.500;MQ=43.04;MQRankSum=-0.748;QD=12.05;ReadPosRankSum=0.494;SOR=1.329	GT:AD:DP:GQ:PL	0/1:24,12:36:99:471,0,3960
EU153401.1	1416414	.	CTG	C	22.75	.	AC=1;AF=0.500;AN=2;BaseQRankSum=0.727;ClippingRankSum=0.000;DP=40;ExcessHet=3.0103;FS=9.746;MLEAC=1;MLEAF=0.500;MQ=42.33;MQRankSum=0.187;QD=0.58;ReadPosRankSum=0.445;SOR=2.813	GT:AD:DP:GQ:PL	0/1:36,3:39:60:60,0,4823
EU153401.1	1416425	.	T	C	13.91	.	AC=1;AF=0.500;AN=2;BaseQRankSum=-1.265;ClippingRankSum=0.000;DP=41;ExcessHet=3.0103;FS=0.000;MLEAC=1;MLEAF=0.500;MQ=41.67;MQRankSum=0.311;QD=0.34;ReadPosRankSum=1.021;SOR=0.643	GT:AD:DP:GQ:PL	0/1:37,4:41:51:51,0,5470
EU153401.1	1416426	.	G	A	76.77	.	AC=1;AF=0.500;AN=2;BaseQRankSum=0.595;ClippingRankSum=0.000;DP=43;ExcessHet=3.0103;FS=1.979;MLEAC=1;MLEAF=0.500;MQ=42.15;MQRankSum=-0.395;QD=1.92;ReadPosRankSum=1.322;SOR=0.808	GT:AD:DP:GQ:PL	0/1:35,5:40:99:105,0,5025
EU153401.1	1416428	.	A	T	163.77	.	AC=1;AF=0.500;AN=2;BaseQRankSum=0.844;ClippingRankSum=0.000;DP=43;ExcessHet=3.0103;FS=0.000;MLEAC=1;MLEAF=0.500;MQ=42.15;MQRankSum=0.088;QD=3.99;ReadPosRankSum=0.367;SOR=0.941	GT:AD:DP:GQ:PL	0/1:34,7:41:99:192,0,5204
EU153401.1	1416434	.	G	A	22.75	.	AC=1;AF=0.500;AN=2;BaseQRankSum=0.417;ClippingRankSum=0.000;DP=40;ExcessHet=3.0103;FS=0.000;MLEAC=1;MLEAF=0.500;MQ=41.20;MQRankSum=0.365;QD=0.57;ReadPosRankSum=1.277;SOR=0.693	GT:AD:DP:GQ:PL	0/1:36,4:40:60:60,0,5167
EU153401.1	1416441	.	G	T	103.73	.	AC=1;AF=0.500;AN=2;BaseQRankSum=0.756;ClippingRankSum=0.000;DP=29;ExcessHet=3.0103;FS=9.066;MLEAC=1;MLEAF=0.500;MQ=42.59;MQRankSum=0.032;QD=3.84;ReadPosRankSum=0.625;SOR=3.287	GT:AD:DP:GQ:PL	0/1:22,5:27:99:141,0,4075
EU153401.1	1416442	.	G	A	55.73	.	AC=1;AF=0.500;AN=2;BaseQRankSum=0.661;ClippingRankSum=0.000;DP=29;ExcessHet=3.0103;FS=10.752;MLEAC=1;MLEAF=0.500;MQ=43.02;MQRankSum=1.315;QD=1.99;ReadPosRankSum=-1.742;SOR=1.420	GT:AD:DP:GQ:PL	0/1:24,4:28:93:93,0,3933
EU153401.1	1416444	.	T	G	355.73	.	AC=1;AF=0.500;AN=2;BaseQRankSum=1.315;ClippingRankSum=0.000;DP=28;ExcessHet=3.0103;FS=2.197;MLEAC=1;MLEAF=0.500;MQ=43.61;MQRankSum=-1.465;QD=20.93;ReadPosRankSum=-1.125;SOR=0.283	GT:AD:DP:GQ:PL	0/1:7,10:17:99:393,0,3251
EU153401.1	1416445	.	G	A	145.73	.	AC=1;AF=0.500;AN=2;BaseQRankSum=0.572;ClippingRankSum=0.000;DP=28;ExcessHet=3.0103;FS=2.105;MLEAC=1;MLEAF=0.500;MQ=43.61;MQRankSum=-1.027;QD=5.40;ReadPosRankSum=0.000;SOR=0.263	GT:AD:DP:GQ:PL	0/1:22,5:27:99:183,0,3963
EU153401.1	1416448	.	T	A	157.73	.	AC=1;AF=0.500;AN=2;BaseQRankSum=0.718;ClippingRankSum=0.000;DP=39;ExcessHet=3.0103;FS=5.050;MLEAC=1;MLEAF=0.500;MQ=40.74;MQRankSum=0.418;QD=4.04;ReadPosRankSum=1.150;SOR=1.954	GT:AD:DP:GQ:PL	0/1:32,7:39:99:195,0,4451
EU153401.1	1416452	.	C	T	148.77	.	AC=1;AF=0.500;AN=2;BaseQRankSum=0.572;ClippingRankSum=0.000;DP=31;ExcessHet=3.0103;FS=5.334;MLEAC=1;MLEAF=0.500;MQ=42.54;MQRankSum=-0.129;QD=4.80;ReadPosRankSum=2.232;SOR=2.271	GT:AD:DP:GQ:PL	0/1:25,6:31:99:177,0,4104
EU153401.1	1416453	.	T	TG	11.08	.	AC=1;AF=0.500;AN=2;BaseQRankSum=0.453;ClippingRankSum=0.000;DP=31;ExcessHet=3.0103;FS=0.000;MLEAC=1;MLEAF=0.500;MQ=42.54;MQRankSum=-1.861;QD=0.38;ReadPosRankSum=-0.372;SOR=1.022	GT:AD:DP:GQ:PL	0/1:26,3:29:48:48,0,4135
EU153401.1	1416454	.	AATAGGGT	A	394.73	.	AC=1;AF=0.500;AN=2;BaseQRankSum=1.324;ClippingRankSum=0.000;DP=36;ExcessHet=3.0103;FS=6.992;MLEAC=1;MLEAF=0.500;MQ=41.49;MQRankSum=0.471;QD=11.28;ReadPosRankSum=-0.998;SOR=0.111	GT:AD:DP:GQ:PL	0/1:23,12:35:99:432,0,3934
EU153401.1	1416457	.	A	G	151.77	.	AC=1;AF=0.500;AN=2;BaseQRankSum=0.739;ClippingRankSum=0.000;DP=31;ExcessHet=3.0103;FS=2.600;MLEAC=1;MLEAF=0.500;MQ=42.99;MQRankSum=-0.127;QD=5.42;ReadPosRankSum=0.875;SOR=1.524	GT:AD:DP:GQ:PL	0/1:23,5:28:99:180,0,4093
EU153401.1	1416459	.	G	A	76.73	.	AC=1;AF=0.500;AN=2;BaseQRankSum=0.694;ClippingRankSum=0.000;DP=36;ExcessHet=3.0103;FS=0.000;MLEAC=1;MLEAF=0.500;MQ=41.50;MQRankSum=0.243;QD=2.19;ReadPosRankSum=-0.542;SOR=1.034	GT:AD:DP:GQ:PL	0/1:31,4:35:99:114,0,4432
EU153401.1	1416462	.	A	G	519.77	.	AC=1;AF=0.500;AN=2;BaseQRankSum=-0.984;ClippingRankSum=0.000;DP=35;ExcessHet=3.0103;FS=0.000;MLEAC=1;MLEAF=0.500;MQ=41.94;MQRankSum=-1.692;QD=14.85;ReadPosRankSum=-0.343;SOR=0.746	GT:AD:DP:GQ:PL	0/1:22,13:35:99:548,0,3974
EU153401.1	1416464	.	T	G	166.73	.	AC=1;AF=0.500;AN=2;BaseQRankSum=-0.149;ClippingRankSum=0.000;DP=36;ExcessHet=3.0103;FS=2.530;MLEAC=1;MLEAF=0.500;MQ=41.17;MQRankSum=0.478;QD=4.76;ReadPosRankSum=0.213;SOR=1.609	GT:AD:DP:GQ:PL	0/1:28,7:35:99:204,0,4325
EU153401.1	1416465	.	G	A	124.73	.	AC=1;AF=0.500;AN=2;BaseQRankSum=0.695;ClippingRankSum=0.000;DP=37;ExcessHet=3.0103;FS=2.488;MLEAC=1;MLEAF=0.500;MQ=40.85;MQRankSum=0.556;QD=3.46;ReadPosRankSum=-0.637;SOR=1.284	GT:AD:DP:GQ:PL	0/1:30,6:36:99:162,0,4345
EU153401.1	1416466	.	G	GGCGACGA	265.73	.	AC=1;AF=0.500;AN=2;BaseQRankSum=-0.943;ClippingRankSum=0.000;DP=37;ExcessHet=3.0103;FS=2.501;MLEAC=1;MLEAF=0.500;MQ=40.85;MQRankSum=-0.443;QD=8.57;ReadPosRankSum=-1.301;SOR=0.124	GT:AD:DP:GQ:PL	0/1:24,7:31:99:303,0,4126
EU153401.1	1416467	.	T	G	837.73	.	AC=1;AF=0.500;AN=2;BaseQRankSum=-1.225;ClippingRankSum=0.000;DP=37;ExcessHet=3.0103;FS=8.432;MLEAC=1;MLEAF=0.500;MQ=40.85;MQRankSum=-0.884;QD=25.39;ReadPosRankSum=-1.409;SOR=0.061	GT:AD:DP:GQ:PL	0/1:11,22:33:99:875,0,3319
EU153401.1	1416471	.	T	G	124.73	.	AC=1;AF=0.500;AN=2;BaseQRankSum=0.000;ClippingRankSum=0.000;DP=35;ExcessHet=3.0103;FS=0.000;MLEAC=1;MLEAF=0.500;MQ=41.43;MQRankSum=0.165;QD=3.90;ReadPosRankSum=-0.390;SOR=0.941	GT:AD:DP:GQ:PL	0/1:27,5:32:99:162,0,4345
EU153401.1	1416474	.	G	A	307.77	.	AC=1;AF=0.500;AN=2;BaseQRankSum=0.000;ClippingRankSum=0.000;DP=37;ExcessHet=3.0103;FS=2.541;MLEAC=1;MLEAF=0.500;MQ=41.36;MQRankSum=-0.255;QD=8.32;ReadPosRankSum=0.774;SOR=1.833	GT:AD:DP:GQ:PL	0/1:27,10:37:99:336,0,4249
EU153401.1	1416475	.	GA	G	532.73	.	AC=1;AF=0.500;AN=2;BaseQRankSum=0.000;ClippingRankSum=0.000;DP=38;ExcessHet=3.0103;FS=2.083;MLEAC=1;MLEAF=0.500;MQ=41.32;MQRankSum=-1.264;QD=15.22;ReadPosRankSum=0.150;SOR=1.329	GT:AD:DP:GQ:PL	0/1:20,15:35:99:570,0,3723
EU153401.1	1416476	.	AAG	A	307.73	.	AC=1;AF=0.500;AN=2;BaseQRankSum=0.000;ClippingRankSum=0.000;DP=38;ExcessHet=3.0103;FS=12.125;MLEAC=1;MLEAF=0.500;MQ=41.32;MQRankSum=-0.816;QD=8.79;ReadPosRankSum=-1.820;SOR=0.025	GT:AD:DP:GQ:PL	0/1:25,10:35:99:345,0,4123
EU153401.1	1416480	.	A	G	600.73	.	AC=1;AF=0.500;AN=2;BaseQRankSum=-0.778;ClippingRankSum=0.000;DP=38;ExcessHet=3.0103;FS=0.000;MLEAC=1;MLEAF=0.500;MQ=41.32;MQRankSum=-2.778;QD=23.11;ReadPosRankSum=-2.549;SOR=0.330	GT:AD:DP:GQ:PL	0/1:11,15:26:99:638,0,3342
EU153401.1	1416485	.	T	C	127.77	.	AC=1;AF=0.500;AN=2;BaseQRankSum=0.505;ClippingRankSum=0.000;DP=42;ExcessHet=3.0103;FS=0.000;MLEAC=1;MLEAF=0.500;MQ=41.07;MQRankSum=0.276;QD=3.36;ReadPosRankSum=1.054;SOR=0.627	GT:AD:DP:GQ:PL	0/1:32,6:38:99:156,0,4429
EU153401.1	1416489	.	G	A	238.73	.	AC=1;AF=0.500;AN=2;BaseQRankSum=0.546;ClippingRankSum=0.000;DP=45;ExcessHet=3.0103;FS=3.199;MLEAC=1;MLEAF=0.500;MQ=41.22;MQRankSum=-0.832;QD=5.68;ReadPosRankSum=-1.831;SOR=0.124	GT:AD:DP:GQ:PL	0/1:34,8:42:99:276,0,4504
EU153401.1	1416495	.	AGT	A	142.73	.	AC=1;AF=0.500;AN=2;BaseQRankSum=0.000;ClippingRankSum=0.000;DP=49;ExcessHet=3.0103;FS=0.000;MLEAC=1;MLEAF=0.500;MQ=40.08;MQRankSum=0.724;QD=3.17;ReadPosRankSum=0.738;SOR=0.582	GT:AD:DP:GQ:PL	0/1:38,7:45:99:180,0,4678
EU153401.1	1416497	.	T	C	1178.77	.	AC=1;AF=0.500;AN=2;BaseQRankSum=0.000;ClippingRankSum=0.000;DP=48;ExcessHet=3.0103;FS=2.681;MLEAC=1;MLEAF=0.500;MQ=39.97;MQRankSum=-2.481;QD=27.41;ReadPosRankSum=-0.287;SOR=0.184	GT:AD:DP:GQ:PL	0/1:14,29:43:99:1207,0,3421
EU153401.1	1416773	.	TC	T	241.73	.	AC=1;AF=0.500;AN=2;BaseQRankSum=1.113;ClippingRankSum=0.000;DP=18;ExcessHet=3.0103;FS=2.363;MLEAC=1;MLEAF=0.500;MQ=56.93;MQRankSum=0.000;QD=17.27;ReadPosRankSum=0.582;SOR=1.609	GT:AD:DP:GQ:PL	0/1:5,9:14:99:279,0,136
EU153401.1	1417024	.	T	G	45.77	.	AC=1;AF=0.500;AN=2;BaseQRankSum=0.852;ClippingRankSum=0.000;DP=30;ExcessHet=3.0103;FS=0.000;MLEAC=1;MLEAF=0.500;MQ=55.77;MQRankSum=-4.273;QD=2.29;ReadPosRankSum=-2.334;SOR=1.112	GT:AD:DP:GQ:PL	0/1:17,3:20:74:74,0,645
EU153401.1	1417433	.	A	G	337.77	.	AC=1;AF=0.500;AN=2;BaseQRankSum=1.384;ClippingRankSum=0.000;DP=29;ExcessHet=3.0103;FS=0.000;MLEAC=1;MLEAF=0.500;MQ=57.40;MQRankSum=-5.167;QD=12.06;ReadPosRankSum=-1.496;SOR=0.838	GT:AD:DP:GQ:PL	0/1:18,10:28:99:366,0,1422
EU153401.1	1417436	.	T	G	337.77	.	AC=1;AF=0.500;AN=2;BaseQRankSum=-1.227;ClippingRankSum=0.000;DP=28;ExcessHet=3.0103;FS=0.000;MLEAC=1;MLEAF=0.500;MQ=57.31;MQRankSum=-5.069;QD=12.51;ReadPosRankSum=-2.357;SOR=0.711	GT:AD:DP:GQ:PL	0/1:17,10:27:99:366,0,1422
EU153401.1	1417736	.	A	G	215.77	.	AC=1;AF=0.500;AN=2;BaseQRankSum=1.474;ClippingRankSum=0.000;DP=26;ExcessHet=3.0103;FS=4.619;MLEAC=1;MLEAF=0.500;MQ=58.05;MQRankSum=0.000;QD=9.38;ReadPosRankSum=1.255;SOR=2.179	GT:AD:DP:GQ:PL	0/1:16,7:23:99:244,0,567
EU153401.1	1418336	.	A	G	4708.77	.	AC=1;AF=0.500;AN=2;BaseQRankSum=1.521;ClippingRankSum=0.000;DP=413;ExcessHet=3.0103;FS=54.745;MLEAC=1;MLEAF=0.500;MQ=35.86;MQRankSum=-2.059;QD=11.86;ReadPosRankSum=0.312;SOR=1.855	GT:AD:DP:GQ:PL	0/1:234,163:397:99:4737,0,7462
EU153401.1	1418348	.	T	C	1720.77	.	AC=1;AF=0.500;AN=2;BaseQRankSum=-0.341;ClippingRankSum=0.000;DP=628;ExcessHet=3.0103;FS=14.048;MLEAC=1;MLEAF=0.500;MQ=35.15;MQRankSum=-0.885;QD=2.81;ReadPosRankSum=2.952;SOR=1.400	GT:AD:DP:GQ:PL	0/1:506,106:612:99:1749,0,17260
EU153401.1	1418350	.	T	G	388.77	.	AC=1;AF=0.500;AN=2;BaseQRankSum=-0.069;ClippingRankSum=0.000;DP=654;ExcessHet=3.0103;FS=4.509;MLEAC=1;MLEAF=0.500;MQ=35.02;MQRankSum=0.369;QD=0.61;ReadPosRankSum=1.754;SOR=1.120	GT:AD:DP:GQ:PL	0/1:571,65:636:99:417,0,21112
EU153401.1	1418366	.	A	G	1191.77	.	AC=1;AF=0.500;AN=2;BaseQRankSum=3.876;ClippingRankSum=0.000;DP=957;ExcessHet=3.0103;FS=2.895;MLEAC=1;MLEAF=0.500;MQ=34.67;MQRankSum=-1.499;QD=1.30;ReadPosRankSum=-1.597;SOR=0.737	GT:AD:DP:GQ:PL	0/1:805,114:919:99:1220,0,28646
EU153401.1	1418515	.	G	GA	36.73	.	AC=1;AF=0.500;AN=2;BaseQRankSum=1.313;ClippingRankSum=0.000;DP=36;ExcessHet=3.0103;FS=11.220;MLEAC=1;MLEAF=0.500;MQ=49.08;MQRankSum=-1.987;QD=1.15;ReadPosRankSum=0.649;SOR=2.243	GT:AD:DP:GQ:PL	0/1:26,6:32:74:74,0,2419
EU153401.1	1418517	.	TAGGG	T	34.73	.	AC=1;AF=0.500;AN=2;BaseQRankSum=0.879;ClippingRankSum=0.000;DP=30;ExcessHet=3.0103;FS=1.996;MLEAC=1;MLEAF=0.500;MQ=50.74;MQRankSum=-2.019;QD=1.16;ReadPosRankSum=-0.170;SOR=1.179	GT:AD:DP:GQ:PL	0/1:26,4:30:72:72,0,1327
EU153401.1	1418520	.	G	T	151.77	.	AC=1;AF=0.500;AN=2;BaseQRankSum=1.239;ClippingRankSum=0.000;DP=30;ExcessHet=3.0103;FS=4.467;MLEAC=1;MLEAF=0.500;MQ=50.74;MQRankSum=-2.589;QD=5.06;ReadPosRankSum=0.028;SOR=2.030	GT:AD:DP:GQ:PL	0/1:24,6:30:99:180,0,971
EU153401.1	1418523	.	C	T	55.77	.	AC=1;AF=0.500;AN=2;BaseQRankSum=-0.044;ClippingRankSum=0.000;DP=30;ExcessHet=3.0103;FS=1.996;MLEAC=1;MLEAF=0.500;MQ=50.74;MQRankSum=-2.019;QD=1.86;ReadPosRankSum=-0.591;SOR=1.179	GT:AD:DP:GQ:PL	0/1:26,4:30:84:84,0,1159
EU153401.1	1418524	.	TA	T	136.73	.	AC=1;AF=0.500;AN=2;BaseQRankSum=1.187;ClippingRankSum=0.000;DP=32;ExcessHet=3.0103;FS=4.430;MLEAC=1;MLEAF=0.500;MQ=51.36;MQRankSum=-2.754;QD=4.27;ReadPosRankSum=0.000;SOR=2.049	GT:AD:DP:GQ:PL	0/1:26,6:32:99:174,0,1055
EU153401.1	1418526	.	TAA	T	148.73	.	AC=1;AF=0.500;AN=2;BaseQRankSum=1.463;ClippingRankSum=0.000;DP=31;ExcessHet=3.0103;FS=4.661;MLEAC=1;MLEAF=0.500;MQ=51.69;MQRankSum=-3.078;QD=5.51;ReadPosRankSum=0.544;SOR=1.981	GT:AD:DP:GQ:PL	0/1:22,5:27:99:186,0,887
EU153401.1	1418529	.	A	G	106.77	.	AC=1;AF=0.500;AN=2;BaseQRankSum=1.240;ClippingRankSum=0.000;DP=30;ExcessHet=3.0103;FS=2.062;MLEAC=1;MLEAF=0.500;MQ=51.39;MQRankSum=-2.481;QD=3.56;ReadPosRankSum=0.463;SOR=1.609	GT:AD:DP:GQ:PL	0/1:25,5:30:99:135,0,1016
EU153401.1	1418531	.	A	G	106.77	.	AC=1;AF=0.500;AN=2;BaseQRankSum=1.240;ClippingRankSum=0.000;DP=30;ExcessHet=3.0103;FS=2.062;MLEAC=1;MLEAF=0.500;MQ=51.39;MQRankSum=-2.481;QD=3.56;ReadPosRankSum=0.605;SOR=1.609	GT:AD:DP:GQ:PL	0/1:25,5:30:99:135,0,1016
EU153401.1	1418534	.	A	AGTTTTC	97.73	.	AC=1;AF=0.500;AN=2;BaseQRankSum=1.240;ClippingRankSum=0.000;DP=30;ExcessHet=3.0103;FS=2.062;MLEAC=1;MLEAF=0.500;MQ=51.39;MQRankSum=-2.481;QD=3.26;ReadPosRankSum=0.347;SOR=1.609	GT:AD:DP:GQ:PL	0/1:25,5:30:99:135,0,1016
EU153401.1	1418536	.	TAA	T	97.73	.	AC=1;AF=0.500;AN=2;BaseQRankSum=1.270;ClippingRankSum=0.000;DP=29;ExcessHet=3.0103;FS=2.062;MLEAC=1;MLEAF=0.500;MQ=51.07;MQRankSum=-2.401;QD=3.37;ReadPosRankSum=0.624;SOR=1.473	GT:AD:DP:GQ:PL	0/1:24,5:29:99:135,0,1016
EU153401.1	1418538	.	A	AC	88.73	.	AC=1;AF=0.500;AN=2;BaseQRankSum=1.244;ClippingRankSum=0.000;DP=35;ExcessHet=3.0103;FS=0.000;MLEAC=1;MLEAF=0.500;MQ=51.61;MQRankSum=-3.132;QD=2.69;ReadPosRankSum=-1.395;SOR=0.760	GT:AD:DP:GQ:PL	0/1:28,5:33:99:126,0,1108
EU153401.1	1418539	.	G	A	106.77	.	AC=1;AF=0.500;AN=2;BaseQRankSum=1.122;ClippingRankSum=0.000;DP=29;ExcessHet=3.0103;FS=0.000;MLEAC=1;MLEAF=0.500;MQ=51.07;MQRankSum=-2.097;QD=3.68;ReadPosRankSum=-0.756;SOR=1.061	GT:AD:DP:GQ:PL	0/1:25,4:29:99:135,0,1030
EU153401.1	1418540	.	GTTA	G	97.73	.	AC=1;AF=0.500;AN=2;BaseQRankSum=1.390;ClippingRankSum=0.000;DP=29;ExcessHet=3.0103;FS=2.062;MLEAC=1;MLEAF=0.500;MQ=51.47;MQRankSum=-2.595;QD=3.37;ReadPosRankSum=0.676;SOR=1.473	GT:AD:DP:GQ:PL	0/1:24,5:29:99:135,0,1016
EU153401.1	1418543	.	ATGAGAC	A	94.73	.	AC=1;AF=0.500;AN=2;BaseQRankSum=0.502;ClippingRankSum=0.000;DP=29;ExcessHet=3.0103;FS=0.000;MLEAC=1;MLEAF=0.500;MQ=51.47;MQRankSum=-2.595;QD=3.27;ReadPosRankSum=-1.180;SOR=0.527	GT:AD:DP:GQ:PL	0/1:24,5:29:99:132,0,1072
EU153401.1	1418546	.	A	T	109.77	.	AC=1;AF=0.500;AN=2;BaseQRankSum=1.175;ClippingRankSum=0.000;DP=28;ExcessHet=3.0103;FS=2.080;MLEAC=1;MLEAF=0.500;MQ=51.83;MQRankSum=-2.703;QD=3.92;ReadPosRankSum=0.356;SOR=1.581	GT:AD:DP:GQ:PL	0/1:23,5:28:99:138,0,974
EU153401.1	1418550	.	C	CCAAGTA	100.73	.	AC=1;AF=0.500;AN=2;BaseQRankSum=0.895;ClippingRankSum=0.000;DP=28;ExcessHet=3.0103;FS=2.080;MLEAC=1;MLEAF=0.500;MQ=51.83;MQRankSum=-2.703;QD=3.60;ReadPosRankSum=-0.081;SOR=1.581	GT:AD:DP:GQ:PL	0/1:23,5:28:99:138,0,974
EU153401.1	1418551	.	ATATGGAGCATTGATCCAAT	A	94.73	.	AC=1;AF=0.500;AN=2;BaseQRankSum=1.093;ClippingRankSum=0.000;DP=31;ExcessHet=3.0103;FS=0.000;MLEAC=1;MLEAF=0.500;MQ=52.06;MQRankSum=-2.738;QD=3.06;SOR=0.693	GT:AD:DP:GQ:PL	0/1:26,5:31:99:132,0,1072
EU153401.1	1418553	.	ATGGAGC	A	100.73	.	AC=1;AF=0.500;AN=2;BaseQRankSum=1.012;ClippingRankSum=0.000;DP=29;ExcessHet=3.0103;FS=2.062;MLEAC=1;MLEAF=0.500;MQ=52.14;MQRankSum=-2.778;QD=3.47;ReadPosRankSum=0.000;SOR=1.473	GT:AD:DP:GQ:PL	0/1:24,5:29:99:138,0,974
EU153401.1	1418563	.	GA	G	106.73	.	AC=1;AF=0.500;AN=2;BaseQRankSum=0.940;ClippingRankSum=0.000;DP=26;ExcessHet=3.0103;FS=0.000;MLEAC=1;MLEAF=0.500;MQ=51.15;MQRankSum=-2.545;QD=4.11;ReadPosRankSum=-0.908;SOR=1.022	GT:AD:DP:GQ:PL	0/1:21,5:26:99:144,0,890
EU153401.1	1418566	.	C	CAGATAA	106.73	.	AC=1;AF=0.500;AN=2;BaseQRankSum=1.205;ClippingRankSum=0.000;DP=27;ExcessHet=3.0103;FS=1.965;MLEAC=1;MLEAF=0.500;MQ=51.51;MQRankSum=-2.625;QD=3.95;ReadPosRankSum=-1.058;SOR=1.179	GT:AD:DP:GQ:PL	0/1:22,5:27:99:144,0,890
EU153401.1	1418570	.	T	TCTCTCACTAG	148.73	.	AC=1;AF=0.500;AN=2;BaseQRankSum=1.451;ClippingRankSum=0.000;DP=28;ExcessHet=3.0103;FS=0.000;MLEAC=1;MLEAF=0.500;MQ=51.14;MQRankSum=-2.829;QD=5.31;ReadPosRankSum=-1.157;SOR=0.693	GT:AD:DP:GQ:PL	0/1:22,6:28:99:186,0,887
EU153401.1	1418573	.	G	A	379.77	.	AC=1;AF=0.500;AN=2;BaseQRankSum=1.984;ClippingRankSum=0.000;DP=28;ExcessHet=3.0103;FS=0.000;MLEAC=1;MLEAF=0.500;MQ=51.14;MQRankSum=-4.379;QD=13.56;ReadPosRankSum=-1.885;SOR=0.627	GT:AD:DP:GQ:PL	0/1:17,11:28:99:408,0,704
EU153401.1	1418575	.	TA	T	145.73	.	AC=1;AF=0.500;AN=2;BaseQRankSum=1.693;ClippingRankSum=0.000;DP=29;ExcessHet=3.0103;FS=0.000;MLEAC=1;MLEAF=0.500;MQ=51.47;MQRankSum=-2.910;QD=5.03;ReadPosRankSum=-1.148;SOR=0.804	GT:AD:DP:GQ:PL	0/1:23,6:29:99:183,0,929
EU153401.1	1418576	.	A	AC	100.73	.	AC=1;AF=0.500;AN=2;BaseQRankSum=1.401;ClippingRankSum=0.000;DP=29;ExcessHet=3.0103;FS=0.000;MLEAC=1;MLEAF=0.500;MQ=51.47;MQRankSum=-2.595;QD=3.47;ReadPosRankSum=-0.780;SOR=0.527	GT:AD:DP:GQ:PL	0/1:24,5:29:99:138,0,988
EU153401.1	1418580	.	G	T	169.77	.	AC=1;AF=0.500;AN=2;BaseQRankSum=0.385;ClippingRankSum=0.000;DP=27;ExcessHet=3.0103;FS=0.000;MLEAC=1;MLEAF=0.500;MQ=52.07;MQRankSum=-3.590;QD=7.72;ReadPosRankSum=-1.686;SOR=0.663	GT:AD:DP:GQ:PL	0/1:17,5:22:99:198,0,738
EU153401.1	1418587	.	T	A	106.77	.	AC=1;AF=0.500;AN=2;BaseQRankSum=1.963;ClippingRankSum=0.000;DP=30;ExcessHet=3.0103;FS=0.000;MLEAC=1;MLEAF=0.500;MQ=52.00;MQRankSum=-2.530;QD=3.56;ReadPosRankSum=-0.902;SOR=0.971	GT:AD:DP:GQ:PL	0/1:25,5:30:99:135,0,1035
EU153401.1	1418589	.	T	A	103.77	.	AC=1;AF=0.500;AN=2;BaseQRankSum=0.866;ClippingRankSum=0.000;DP=30;ExcessHet=3.0103;FS=0.000;MLEAC=1;MLEAF=0.500;MQ=52.00;MQRankSum=-2.530;QD=3.46;ReadPosRankSum=-1.563;SOR=0.971	GT:AD:DP:GQ:PL	0/1:25,5:30:99:132,0,1077
EU153401.1	1418592	.	A	G	133.77	.	AC=1;AF=0.500;AN=2;BaseQRankSum=1.479;ClippingRankSum=0.000;DP=30;ExcessHet=3.0103;FS=1.922;MLEAC=1;MLEAF=0.500;MQ=51.96;MQRankSum=-2.481;QD=4.46;ReadPosRankSum=-0.434;SOR=0.883	GT:AD:DP:GQ:PL	0/1:25,5:30:99:162,0,1242
EU153401.1	1418594	.	T	TGC	103.73	.	AC=1;AF=0.500;AN=2;BaseQRankSum=-1.286;ClippingRankSum=0.000;DP=34;ExcessHet=3.0103;FS=0.000;MLEAC=1;MLEAF=0.500;MQ=49.87;MQRankSum=-2.040;QD=3.05;ReadPosRankSum=-2.130;SOR=0.569	GT:AD:DP:GQ:PL	0/1:28,6:34:99:141,0,1536
EU153401.1	1418599	.	T	C	90.77	.	AC=1;AF=0.500;AN=2;BaseQRankSum=-0.989;ClippingRankSum=0.000;DP=52;ExcessHet=3.0103;FS=4.024;MLEAC=1;MLEAF=0.500;MQ=44.72;MQRankSum=-0.455;QD=1.82;ReadPosRankSum=-1.281;SOR=0.210	GT:AD:DP:GQ:PL	0/1:44,6:50:99:119,0,1705
EU153401.1	1418723	.	C	T	375.77	.	AC=1;AF=0.500;AN=2;BaseQRankSum=2.729;ClippingRankSum=0.000;DP=337;ExcessHet=3.0103;FS=6.511;MLEAC=1;MLEAF=0.500;MQ=28.26;MQRankSum=-3.248;QD=1.14;ReadPosRankSum=1.869;SOR=1.206	GT:AD:DP:GQ:PL	0/1:288,43:331:99:404,0,8786
EU153401.1	1418798	.	G	A	338.77	.	AC=1;AF=0.500;AN=2;BaseQRankSum=2.569;ClippingRankSum=0.000;DP=189;ExcessHet=3.0103;FS=26.711;MLEAC=1;MLEAF=0.500;MQ=30.35;MQRankSum=-4.654;QD=1.86;ReadPosRankSum=-3.259;SOR=2.831	GT:AD:DP:GQ:PL	0/1:150,32:182:99:367,0,4696
EU153401.1	1418834	.	A	G	123.77	.	AC=1;AF=0.500;AN=2;BaseQRankSum=-0.726;ClippingRankSum=0.000;DP=139;ExcessHet=3.0103;FS=2.787;MLEAC=1;MLEAF=0.500;MQ=31.95;MQRankSum=-0.684;QD=0.92;ReadPosRankSum=-1.088;SOR=1.256	GT:AD:DP:GQ:PL	0/1:117,18:135:99:152,0,3842
EU153401.1	1418840	.	C	G	3330.77	.	AC=1;AF=0.500;AN=2;BaseQRankSum=-1.087;ClippingRankSum=0.000;DP=121;ExcessHet=3.0103;FS=13.671;MLEAC=1;MLEAF=0.500;MQ=32.47;MQRankSum=-6.898;QD=28.23;ReadPosRankSum=0.795;SOR=2.599	GT:AD:DP:GQ:PL	0/1:19,99:118:99:3359,0,471
EU153401.1	1418955	.	G	A	5763.77	.	AC=1;AF=0.500;AN=2;BaseQRankSum=-0.499;ClippingRankSum=0.000;DP=2303;ExcessHet=3.0103;FS=0.000;MLEAC=1;MLEAF=0.500;MQ=26.66;MQRankSum=-9.401;QD=2.53;ReadPosRankSum=-3.314;SOR=0.993	GT:AD:DP:GQ:PL	0/1:1927,350:2277:99:5792,0,55734
EU153401.1	1419053	.	C	T	19194.77	.	AC=1;AF=0.500;AN=2;BaseQRankSum=5.660;ClippingRankSum=0.000;DP=2985;ExcessHet=3.0103;FS=0.988;MLEAC=1;MLEAF=0.500;MQ=26.14;MQRankSum=-23.028;QD=6.46;ReadPosRankSum=-2.135;SOR=0.865	GT:AD:DP:GQ:PL	0/1:2025,947:2972:99:19223,0,53356
EU153401.1	1419139	.	G	T	69751.73	.	AC=2;AF=1.00;AN=2;BaseQRankSum=10.938;ClippingRankSum=0.000;DP=4018;ExcessHet=3.0103;FS=15.419;MLEAC=2;MLEAF=1.00;MQ=31.76;MQRankSum=-6.869;QD=32.46;ReadPosRankSum=3.527;SOR=1.151	GT:AD:DP:GQ:PL	1/1:117,2032:2149:99:69789,3173,0
EU153401.1	1419218	.	T	C	9203.77	.	AC=1;AF=0.500;AN=2;BaseQRankSum=6.539;ClippingRankSum=0.000;DP=2384;ExcessHet=3.0103;FS=3.033;MLEAC=1;MLEAF=0.500;MQ=31.64;MQRankSum=-9.234;QD=3.91;ReadPosRankSum=-5.669;SOR=0.645	GT:AD:DP:GQ:PL	0/1:1828,528:2356:99:9232,0,57088
EU153401.1	1419222	.	G	A	43580.77	.	AC=1;AF=0.500;AN=2;BaseQRankSum=2.071;ClippingRankSum=0.000;DP=2467;ExcessHet=3.0103;FS=0.000;MLEAC=1;MLEAF=0.500;MQ=31.64;MQRankSum=-5.276;QD=17.92;ReadPosRankSum=-4.907;SOR=0.706	GT:AD:DP:GQ:PL	0/1:967,1465:2432:99:43609,0,24680
EU153401.1	1419233	.	T	C	1820.77	.	AC=1;AF=0.500;AN=2;BaseQRankSum=8.098;ClippingRankSum=0.000;DP=2677;ExcessHet=3.0103;FS=0.000;MLEAC=1;MLEAF=0.500;MQ=31.72;MQRankSum=-6.091;QD=0.70;ReadPosRankSum=-7.282;SOR=0.616	GT:AD:DP:GQ:PL	0/1:2276,318:2594:99:1849,0,74331
EU153401.1	1419387	.	C	G	6394.77	.	AC=1;AF=0.500;AN=2;BaseQRankSum=1.459;ClippingRankSum=0.000;DP=971;ExcessHet=3.0103;FS=11.395;MLEAC=1;MLEAF=0.500;MQ=34.29;MQRankSum=2.164;QD=6.59;ReadPosRankSum=3.547;SOR=5.857	GT:AD:DP:GQ:PL	0/1:752,219:971:99:6423,0,31007
EU153401.1	1419390	.	C	G	6406.77	.	AC=1;AF=0.500;AN=2;BaseQRankSum=1.781;ClippingRankSum=0.000;DP=927;ExcessHet=3.0103;FS=11.442;MLEAC=1;MLEAF=0.500;MQ=34.42;MQRankSum=1.970;QD=6.91;ReadPosRankSum=3.222;SOR=5.914	GT:AD:DP:GQ:PL	0/1:714,213:927:99:6435,0,30307
EU153401.1	1419419	.	C	A	17055.77	.	AC=2;AF=1.00;AN=2;BaseQRankSum=7.797;ClippingRankSum=0.000;DP=447;ExcessHet=3.0103;FS=11.544;MLEAC=2;MLEAF=1.00;MQ=31.50;MQRankSum=-6.448;QD=28.15;ReadPosRankSum=1.017;SOR=3.978	GT:AD:DP:GQ:PL	1/1:19,426:445:99:17084,711,0
EU153401.1	1419428	.	A	C	854.77	.	AC=1;AF=0.500;AN=2;BaseQRankSum=0.955;ClippingRankSum=0.000;DP=446;ExcessHet=3.0103;FS=13.167;MLEAC=1;MLEAF=0.500;MQ=30.95;MQRankSum=-0.555;QD=1.97;ReadPosRankSum=4.095;SOR=4.486	GT:AD:DP:GQ:PL	0/1:366,68:434:99:883,0,11716
EU153401.1	1419500	.	C	T	3215.77	.	AC=1;AF=0.500;AN=2;BaseQRankSum=6.087;ClippingRankSum=0.000;DP=227;ExcessHet=3.0103;FS=0.538;MLEAC=1;MLEAF=0.500;MQ=30.52;MQRankSum=-2.772;QD=14.23;ReadPosRankSum=2.603;SOR=0.646	GT:AD:DP:GQ:PL	0/1:98,128:226:99:3244,0,2582
EU153401.1	1419524	.	C	T	832.77	.	AC=1;AF=0.500;AN=2;BaseQRankSum=0.904;ClippingRankSum=0.000;DP=221;ExcessHet=3.0103;FS=36.515;MLEAC=1;MLEAF=0.500;MQ=30.74;MQRankSum=-0.839;QD=3.84;ReadPosRankSum=1.153;SOR=2.916	GT:AD:DP:GQ:PL	0/1:173,44:217:99:861,0,5140
EU153401.1	1419590	.	A	G	2993.77	.	AC=1;AF=0.500;AN=2;BaseQRankSum=3.927;ClippingRankSum=0.000;DP=140;ExcessHet=3.0103;FS=28.711;MLEAC=1;MLEAF=0.500;MQ=34.96;MQRankSum=-3.257;QD=25.16;ReadPosRankSum=0.975;SOR=2.346	GT:AD:DP:GQ:PL	0/1:30,89:119:99:3022,0,697
EU153401.1	1419631	.	C	T	8512.77	.	AC=1;AF=0.500;AN=2;BaseQRankSum=9.714;ClippingRankSum=0.000;DP=265;ExcessHet=3.0103;FS=120.271;MLEAC=1;MLEAF=0.500;MQ=36.44;MQRankSum=-4.509;QD=32.25;ReadPosRankSum=-4.739;SOR=6.968	GT:AD:DP:GQ:PL	0/1:31,233:264:99:8541,0,315
EU153401.1	1419765	.	AC	A	1520.73	.	AC=1;AF=0.500;AN=2;BaseQRankSum=6.492;ClippingRankSum=0.000;DP=1109;ExcessHet=3.0103;FS=14.901;MLEAC=1;MLEAF=0.500;MQ=38.87;MQRankSum=-4.645;QD=1.39;ReadPosRankSum=5.653;SOR=2.174	GT:AD:DP:GQ:PL	0/1:947,147:1094:99:1558,0,36095
EU153401.1	1419797	.	AAG	A	1317.73	.	AC=1;AF=0.500;AN=2;BaseQRankSum=-5.560;ClippingRankSum=0.000;DP=931;ExcessHet=3.0103;FS=9.159;MLEAC=1;MLEAF=0.500;MQ=39.06;MQRankSum=0.280;QD=1.53;ReadPosRankSum=-0.191;SOR=1.201	GT:AD:DP:GQ:PL	0/1:721,142:863:99:1355,0,22224
EU153401.1	1419799	.	G	A	6672.73	.	AC=1;AF=0.500;AN=2;BaseQRankSum=3.372;ClippingRankSum=0.000;DP=941;ExcessHet=3.0103;FS=6.971;MLEAC=1;MLEAF=0.500;MQ=39.05;MQRankSum=-7.605;QD=7.94;ReadPosRankSum=1.243;SOR=0.898	GT:AD:DP:GQ:PL	0/1:523,317:840:99:6710,0,13146
EU153401.1	1419846	.	G	C	6203.77	.	AC=1;AF=0.500;AN=2;BaseQRankSum=3.839;ClippingRankSum=0.000;DP=633;ExcessHet=3.0103;FS=0.000;MLEAC=1;MLEAF=0.500;MQ=37.42;MQRankSum=-1.008;QD=9.93;ReadPosRankSum=-1.017;SOR=0.738	GT:AD:DP:GQ:PL	0/1:396,229:625:99:6232,0,12276
EU153401.1	1419876	.	C	T	18612.77	.	AC=2;AF=1.00;AN=2;BaseQRankSum=1.486;ClippingRankSum=0.000;DP=493;ExcessHet=3.0103;FS=5.599;MLEAC=2;MLEAF=1.00;MQ=36.27;MQRankSum=-2.887;QD=30.16;ReadPosRankSum=1.082;SOR=1.657	GT:AD:DP:GQ:PL	1/1:22,464:486:99:18641,812,0
EU153401.1	1420157	.	A	G	184.77	.	AC=1;AF=0.500;AN=2;BaseQRankSum=-2.084;ClippingRankSum=0.000;DP=41;ExcessHet=3.0103;FS=7.100;MLEAC=1;MLEAF=0.500;MQ=52.67;MQRankSum=-4.247;QD=5.60;ReadPosRankSum=0.882;SOR=2.584	GT:AD:DP:GQ:PL	0/1:26,7:33:99:213,0,1858
EU153401.1	1420167	.	C	T	19.81	.	AC=1;AF=0.500;AN=2;BaseQRankSum=0.812;ClippingRankSum=0.000;DP=47;ExcessHet=3.0103;FS=9.294;MLEAC=1;MLEAF=0.500;MQ=49.25;MQRankSum=-2.568;QD=0.48;ReadPosRankSum=-0.154;SOR=3.160	GT:AD:DP:GQ:PL	0/1:37,4:41:48:48,0,2695
EU153401.1	1420170	.	T	G	199.77	.	AC=1;AF=0.500;AN=2;BaseQRankSum=0.211;ClippingRankSum=0.000;DP=48;ExcessHet=3.0103;FS=9.615;MLEAC=1;MLEAF=0.500;MQ=48.85;MQRankSum=-2.963;QD=4.76;ReadPosRankSum=-0.724;SOR=2.833	GT:AD:DP:GQ:PL	0/1:34,8:42:99:228,0,2500
EU153401.1	1420174	.	T	C	19.81	.	AC=1;AF=0.500;AN=2;BaseQRankSum=0.780;ClippingRankSum=0.000;DP=50;ExcessHet=3.0103;FS=8.772;MLEAC=1;MLEAF=0.500;MQ=48.43;MQRankSum=-2.361;QD=0.45;ReadPosRankSum=-0.430;SOR=2.894	GT:AD:DP:GQ:PL	0/1:40,4:44:48:48,0,2738
EU153401.1	1420194	.	A	G	27.77	.	AC=1;AF=0.500;AN=2;BaseQRankSum=-1.753;ClippingRankSum=0.000;DP=55;ExcessHet=3.0103;FS=1.945;MLEAC=1;MLEAF=0.500;MQ=46.67;MQRankSum=-0.972;QD=0.54;ReadPosRankSum=0.287;SOR=1.304	GT:AD:DP:GQ:PL	0/1:46,5:51:56:56,0,3285
EU153401.1	1420213	.	C	CCTCAAATATATATTTTTTAAAGATTCTTTTTCAATTTAGTGCCACATACATTATGAAACCACCTAATGTTAGTCACCAAACTTATTAGATAAGTCTAATATTTGACA	58.73	.	AC=1;AF=0.500;AN=2;BaseQRankSum=-0.379;ClippingRankSum=0.000;DP=43;ExcessHet=3.0103;FS=1.920;MLEAC=1;MLEAF=0.500;MQ=46.98;MQRankSum=-0.969;QD=1.37;ReadPosRankSum=-3.530;SOR=1.179	GT:AD:DP:GQ:PL	0/1:38,5:43:96:96,0,2528
EU153401.1	1420784	.	C	T	138.77	.	AC=1;AF=0.500;AN=2;BaseQRankSum=0.967;ClippingRankSum=0.000;DP=80;ExcessHet=3.0103;FS=20.471;MLEAC=1;MLEAF=0.500;MQ=42.48;MQRankSum=-2.874;QD=2.04;ReadPosRankSum=-3.715;SOR=1.870	GT:AD:DP:GQ:PL	0/1:56,12:68:99:167,0,1925
EU153401.1	1420793	.	T	G	51.77	.	AC=1;AF=0.500;AN=2;BaseQRankSum=0.662;ClippingRankSum=0.000;DP=70;ExcessHet=3.0103;FS=16.805;MLEAC=1;MLEAF=0.500;MQ=45.58;MQRankSum=-2.402;QD=0.89;ReadPosRankSum=1.067;SOR=3.231	GT:AD:DP:GQ:PL	0/1:54,4:58:80:80,0,2561
EU153401.1	1420797	.	T	C	456.77	.	AC=1;AF=0.500;AN=2;BaseQRankSum=1.204;ClippingRankSum=0.000;DP=69;ExcessHet=3.0103;FS=7.474;MLEAC=1;MLEAF=0.500;MQ=45.71;MQRankSum=-3.106;QD=8.01;ReadPosRankSum=-0.222;SOR=1.540	GT:AD:DP:GQ:PL	0/1:47,10:57:99:485,0,2856
EU153401.1	1420800	.	G	A	564.77	.	AC=1;AF=0.500;AN=2;BaseQRankSum=0.053;ClippingRankSum=0.000;DP=93;ExcessHet=3.0103;FS=3.573;MLEAC=1;MLEAF=0.500;MQ=42.25;MQRankSum=-2.238;QD=6.97;ReadPosRankSum=-1.815;SOR=0.694	GT:AD:DP:GQ:PL	0/1:61,20:81:99:593,0,3043
EU153401.1	1420819	.	T	C	83.73	.	AC=1;AF=0.500;AN=2;BaseQRankSum=0.010;ClippingRankSum=0.000;DP=118;ExcessHet=3.0103;FS=17.015;MLEAC=1;MLEAF=0.500;MQ=38.43;MQRankSum=-2.028;QD=0.72;ReadPosRankSum=0.373;SOR=2.258	GT:AD:DP:GQ:PL	0/1:103,14:117:99:121,0,4847
EU153401.1	1420826	.	G	T	3028.77	.	AC=1;AF=0.500;AN=2;BaseQRankSum=0.809;ClippingRankSum=0.000;DP=118;ExcessHet=3.0103;FS=11.294;MLEAC=1;MLEAF=0.500;MQ=38.13;MQRankSum=-4.901;QD=28.04;ReadPosRankSum=-2.759;SOR=0.226	GT:AD:DP:GQ:PL	0/1:27,81:108:99:3057,0,740
EU153401.1	1420835	.	A	T	68.77	.	AC=1;AF=0.500;AN=2;BaseQRankSum=0.598;ClippingRankSum=0.000;DP=127;ExcessHet=3.0103;FS=0.000;MLEAC=1;MLEAF=0.500;MQ=37.92;MQRankSum=1.069;QD=0.57;ReadPosRankSum=-1.634;SOR=0.845	GT:AD:DP:GQ:PL	0/1:108,12:120:97:97,0,4708
EU153401.1	1420840	.	A	G	160.77	.	AC=1;AF=0.500;AN=2;BaseQRankSum=-0.213;ClippingRankSum=0.000;DP=137;ExcessHet=3.0103;FS=4.137;MLEAC=1;MLEAF=0.500;MQ=39.26;MQRankSum=-1.063;QD=1.23;ReadPosRankSum=1.481;SOR=1.104	GT:AD:DP:GQ:PL	0/1:118,13:131:99:189,0,4464
EU153401.1	1420865	.	T	C	717.77	.	AC=1;AF=0.500;AN=2;BaseQRankSum=-0.672;ClippingRankSum=0.000;DP=61;ExcessHet=3.0103;FS=3.781;MLEAC=1;MLEAF=0.500;MQ=46.49;MQRankSum=-5.817;QD=11.77;ReadPosRankSum=0.990;SOR=1.177	GT:AD:DP:GQ:PL	0/1:40,21:61:99:746,0,2197
EU153401.1	1420866	.	G	T	521.77	.	AC=1;AF=0.500;AN=2;BaseQRankSum=1.145;ClippingRankSum=0.000;DP=51;ExcessHet=3.0103;FS=4.432;MLEAC=1;MLEAF=0.500;MQ=47.86;MQRankSum=-4.905;QD=10.65;ReadPosRankSum=1.543;SOR=1.302	GT:AD:DP:GQ:PL	0/1:35,14:49:99:550,0,2346
EU153401.1	1420878	.	G	T	547.77	.	AC=1;AF=0.500;AN=2;BaseQRankSum=1.392;ClippingRankSum=0.000;DP=28;ExcessHet=3.0103;FS=20.304;MLEAC=1;MLEAF=0.500;MQ=48.03;MQRankSum=-4.872;QD=19.56;ReadPosRankSum=-0.899;SOR=2.791	GT:AD:DP:GQ:PL	0/1:15,13:28:99:576,0,1529
EU153401.1	1420884	.	G	C	591.77	.	AC=1;AF=0.500;AN=2;BaseQRankSum=0.000;ClippingRankSum=0.000;DP=130;ExcessHet=3.0103;FS=3.442;MLEAC=1;MLEAF=0.500;MQ=38.71;MQRankSum=-4.678;QD=22.76;ReadPosRankSum=-1.231;SOR=1.445	GT:AD:DP:GQ:PL	0/1:14,12:26:99:620,0,1227
EU153401.1	1420885	.	C	T	370.77	.	AC=1;AF=0.500;AN=2;BaseQRankSum=0.830;ClippingRankSum=0.000;DP=130;ExcessHet=3.0103;FS=0.000;MLEAC=1;MLEAF=0.500;MQ=38.98;MQRankSum=-4.347;QD=12.36;ReadPosRankSum=-1.078;SOR=0.892	GT:AD:DP:GQ:PL	0/1:19,11:30:99:399,0,1413
EU153401.1	1420894	.	T	TC	61.73	.	AC=1;AF=0.500;AN=2;BaseQRankSum=0.000;ClippingRankSum=0.000;DP=125;ExcessHet=3.0103;FS=0.000;MLEAC=1;MLEAF=0.500;MQ=39.81;MQRankSum=-3.701;QD=2.29;ReadPosRankSum=-1.028;SOR=0.818	GT:AD:DP:GQ:PL	0/1:23,4:27:99:99,0,1608
EU153401.1	1420897	.	G	C	112.77	.	AC=1;AF=0.500;AN=2;BaseQRankSum=0.572;ClippingRankSum=0.000;DP=121;ExcessHet=3.0103;FS=1.965;MLEAC=1;MLEAF=0.500;MQ=40.21;MQRankSum=-3.980;QD=4.18;ReadPosRankSum=-2.253;SOR=1.179	GT:AD:DP:GQ:PL	0/1:22,5:27:99:141,0,1650
EU153401.1	1420899	.	A	C	58.73	.	AC=1;AF=0.500;AN=2;BaseQRankSum=0.677;ClippingRankSum=0.000;DP=120;ExcessHet=3.0103;FS=0.000;MLEAC=1;MLEAF=0.500;MQ=40.42;MQRankSum=-3.847;QD=2.18;ReadPosRankSum=-1.674;SOR=1.022	GT:AD:DP:GQ:PL	0/1:23,4:27:96:96,0,1695
EU153401.1	1420904	.	C	CT	16.82	.	AC=1;AF=0.500;AN=2;BaseQRankSum=0.000;ClippingRankSum=0.000;DP=115;ExcessHet=3.0103;FS=5.825;MLEAC=1;MLEAF=0.500;MQ=40.75;MQRankSum=-2.260;QD=0.65;SOR=2.387	GT:AD:DP:GQ:PL	0/1:23,3:26:54:54,0,1698
EU153401.1	1420905	.	C	CT	109.73	.	AC=1;AF=0.500;AN=2;BaseQRankSum=0.586;ClippingRankSum=0.000;DP=113;ExcessHet=3.0103;FS=2.098;MLEAC=1;MLEAF=0.500;MQ=40.89;MQRankSum=-2.332;QD=4.22;ReadPosRankSum=-1.619;SOR=1.547	GT:AD:DP:GQ:PL	0/1:21,5:26:99:147,0,1566
EU153401.1	1420907	.	C	A	25.78	.	AC=1;AF=0.500;AN=2;BaseQRankSum=0.000;ClippingRankSum=0.000;DP=109;ExcessHet=3.0103;FS=0.000;MLEAC=1;MLEAF=0.500;MQ=41.31;MQRankSum=-3.008;QD=1.03;ReadPosRankSum=-1.555;SOR=0.368	GT:AD:DP:GQ:PL	0/1:23,2:25:54:54,0,1742
EU153401.1	1420911	.	C	G	25.78	.	AC=1;AF=0.500;AN=2;BaseQRankSum=0.000;ClippingRankSum=0.000;DP=103;ExcessHet=3.0103;FS=3.171;MLEAC=1;MLEAF=0.500;MQ=41.99;MQRankSum=-2.815;QD=1.07;ReadPosRankSum=-1.570;SOR=2.303	GT:AD:DP:GQ:PL	0/1:22,2:24:54:54,0,1787
EU153401.1	1421562	.	G	C	50.77	.	AC=1;AF=0.500;AN=2;BaseQRankSum=0.875;ClippingRankSum=0.000;DP=22;ExcessHet=3.0103;FS=3.090;MLEAC=1;MLEAF=0.500;MQ=47.94;MQRankSum=-2.000;QD=4.23;ReadPosRankSum=-2.208;SOR=2.494	GT:AD:DP:GQ:PL	0/1:9,3:12:79:79,0,386
EU153401.1	1421574	.	T	A	323.77	.	AC=1;AF=0.500;AN=2;BaseQRankSum=1.359;ClippingRankSum=0.000;DP=58;ExcessHet=3.0103;FS=12.449;MLEAC=1;MLEAF=0.500;MQ=35.01;MQRankSum=-1.194;QD=6.89;ReadPosRankSum=-3.432;SOR=0.297	GT:AD:DP:GQ:PL	0/1:30,17:47:99:352,0,999
EU153401.1	1421611	.	C	T	59.73	.	AC=1;AF=0.500;AN=2;BaseQRankSum=-2.211;ClippingRankSum=0.000;DP=32;ExcessHet=3.0103;FS=0.000;MLEAC=1;MLEAF=0.500;MQ=47.14;MQRankSum=1.279;QD=4.27;ReadPosRankSum=1.502;SOR=0.412	GT:AD:DP:GQ:PL	0/1:10,4:14:97:97,0,361
EU153401.1	1421637	.	C	T	240.77	.	AC=1;AF=0.500;AN=2;BaseQRankSum=-0.711;ClippingRankSum=0.000;DP=34;ExcessHet=3.0103;FS=0.000;MLEAC=1;MLEAF=0.500;MQ=48.13;MQRankSum=2.440;QD=13.38;ReadPosRankSum=0.743;SOR=0.385	GT:AD:DP:GQ:PL	0/1:9,9:18:99:269,0,329
EU153401.1	1422637	.	C	CTAAA,CTAAATAAA	339.73	.	AC=1,1;AF=0.500,0.500;AN=2;DP=30;ExcessHet=3.0103;FS=0.000;MLEAC=1,1;MLEAF=0.500,0.500;MQ=40.96;QD=32.19;SOR=1.609	GT:AD:DP:GQ:PL	1/2:0,3,4:7:99:377,215,196,134,0,107
EU153401.1	1424925	.	T	C	73.77	.	AC=1;AF=0.500;AN=2;BaseQRankSum=-2.965;ClippingRankSum=0.000;DP=26;ExcessHet=3.0103;FS=2.231;MLEAC=1;MLEAF=0.500;MQ=52.63;MQRankSum=-2.931;QD=2.84;ReadPosRankSum=-0.996;SOR=1.609	GT:AD:DP:GQ:PL	0/1:22,4:26:99:102,0,961
EU153401.1	1424927	.	T	C	208.77	.	AC=1;AF=0.500;AN=2;BaseQRankSum=-1.777;ClippingRankSum=0.000;DP=26;ExcessHet=3.0103;FS=0.000;MLEAC=1;MLEAF=0.500;MQ=52.63;MQRankSum=-3.678;QD=8.03;ReadPosRankSum=-1.446;SOR=0.829	GT:AD:DP:GQ:PL	0/1:19,7:26:99:237,0,820
EU153401.1	1424930	.	C	T	157.77	.	AC=1;AF=0.500;AN=2;BaseQRankSum=-3.106;ClippingRankSum=0.000;DP=27;ExcessHet=3.0103;FS=4.661;MLEAC=1;MLEAF=0.500;MQ=52.84;MQRankSum=-2.954;QD=5.84;ReadPosRankSum=-1.407;SOR=1.981	GT:AD:DP:GQ:PL	0/1:22,5:27:99:186,0,955
EU153401.1	1424935	.	A	C	343.77	.	AC=1;AF=0.500;AN=2;BaseQRankSum=-1.942;ClippingRankSum=0.000;DP=26;ExcessHet=3.0103;FS=0.000;MLEAC=1;MLEAF=0.500;MQ=51.48;MQRankSum=-4.223;QD=13.22;ReadPosRankSum=-1.689;SOR=0.693	GT:AD:DP:GQ:PL	0/1:16,10:26:99:372,0,691
EU153401.1	1424936	.	T	C	28.77	.	AC=1;AF=0.500;AN=2;BaseQRankSum=1.141;ClippingRankSum=0.000;DP=26;ExcessHet=3.0103;FS=0.000;MLEAC=1;MLEAF=0.500;MQ=51.48;MQRankSum=-2.411;QD=1.11;ReadPosRankSum=0.843;SOR=1.132	GT:AD:DP:GQ:PL	0/1:23,3:26:57:57,0,1006
EU153401.1	1424941	.	A	C	286.77	.	AC=1;AF=0.500;AN=2;BaseQRankSum=-1.762;ClippingRankSum=0.000;DP=27;ExcessHet=3.0103;FS=4.151;MLEAC=1;MLEAF=0.500;MQ=51.10;MQRankSum=-2.403;QD=10.62;ReadPosRankSum=-1.634;SOR=1.546	GT:AD:DP:GQ:PL	0/1:20,7:27:99:315,0,904
EU153401.1	1424949	.	A	C	104.77	.	AC=1;AF=0.500;AN=2;BaseQRankSum=1.307;ClippingRankSum=0.000;DP=30;ExcessHet=3.0103;FS=0.000;MLEAC=1;MLEAF=0.500;MQ=49.08;MQRankSum=-2.055;QD=3.61;ReadPosRankSum=0.601;SOR=0.922	GT:AD:DP:GQ:PL	0/1:24,5:29:99:133,0,1109
EU153401.1	1424953	.	A	C	626.77	.	AC=1;AF=0.500;AN=2;BaseQRankSum=0.832;ClippingRankSum=0.000;DP=34;ExcessHet=3.0103;FS=3.067;MLEAC=1;MLEAF=0.500;MQ=46.41;MQRankSum=-4.164;QD=18.99;ReadPosRankSum=-1.767;SOR=0.738	GT:AD:DP:GQ:PL	0/1:17,16:33:99:655,0,712
EU153401.1	1424957	.	C	T	352.77	.	AC=1;AF=0.500;AN=2;BaseQRankSum=0.216;ClippingRankSum=0.000;DP=38;ExcessHet=3.0103;FS=1.378;MLEAC=1;MLEAF=0.500;MQ=44.55;MQRankSum=-1.590;QD=9.53;ReadPosRankSum=0.480;SOR=0.748	GT:AD:DP:GQ:PL	0/1:26,11:37:99:381,0,1117
EU153401.1	1424960	.	A	C	203.77	.	AC=1;AF=0.500;AN=2;BaseQRankSum=1.207;ClippingRankSum=0.000;DP=41;ExcessHet=3.0103;FS=6.182;MLEAC=1;MLEAF=0.500;MQ=43.77;MQRankSum=-2.752;QD=5.09;ReadPosRankSum=-2.114;SOR=1.830	GT:AD:DP:GQ:PL	0/1:32,8:40:99:232,0,1336
EU153401.1	1424980	.	G	A	339.77	.	AC=1;AF=0.500;AN=2;BaseQRankSum=1.090;ClippingRankSum=0.000;DP=54;ExcessHet=3.0103;FS=0.000;MLEAC=1;MLEAF=0.500;MQ=43.57;MQRankSum=-0.706;QD=6.41;ReadPosRankSum=2.348;SOR=0.580	GT:AD:DP:GQ:PL	0/1:42,11:53:99:368,0,1907
EU153401.1	1424984	.	C	G	1351.77	.	AC=1;AF=0.500;AN=2;BaseQRankSum=1.790;ClippingRankSum=0.000;DP=62;ExcessHet=3.0103;FS=0.000;MLEAC=1;MLEAF=0.500;MQ=43.01;MQRankSum=-5.788;QD=25.51;ReadPosRankSum=-0.219;SOR=0.693	GT:AD:DP:GQ:PL	0/1:17,36:53:99:1380,0,472
EU153401.1	1424998	.	T	A	663.77	.	AC=1;AF=0.500;AN=2;BaseQRankSum=1.996;ClippingRankSum=0.000;DP=93;ExcessHet=3.0103;FS=3.327;MLEAC=1;MLEAF=0.500;MQ=41.14;MQRankSum=-0.323;QD=7.38;ReadPosRankSum=1.400;SOR=1.113	GT:AD:DP:GQ:PL	0/1:69,21:90:99:692,0,2759
EU153401.1	1425000	.	A	G	10.20	.	AC=1;AF=0.500;AN=2;BaseQRankSum=0.533;ClippingRankSum=0.000;DP=97;ExcessHet=3.0103;FS=6.101;MLEAC=1;MLEAF=0.500;MQ=41.14;MQRankSum=-2.394;QD=0.11;ReadPosRankSum=2.614;SOR=1.539	GT:AD:DP:GQ:PL	0/1:85,7:92:38:38,0,3361
EU153401.1	1425014	.	T	C	126.77	.	AC=1;AF=0.500;AN=2;BaseQRankSum=1.832;ClippingRankSum=0.000;DP=126;ExcessHet=3.0103;FS=13.119;MLEAC=1;MLEAF=0.500;MQ=39.81;MQRankSum=0.700;QD=1.01;ReadPosRankSum=1.117;SOR=1.684	GT:AD:DP:GQ:PL	0/1:111,14:125:99:155,0,4529
EU153401.1	1425041	.	TTTG	T	183.73	.	AC=1;AF=0.500;AN=2;BaseQRankSum=1.596;ClippingRankSum=0.000;DP=92;ExcessHet=3.0103;FS=2.802;MLEAC=1;MLEAF=0.500;MQ=40.15;MQRankSum=0.338;QD=2.06;ReadPosRankSum=-0.771;SOR=0.646	GT:AD:DP:GQ:PL	0/1:78,11:89:99:221,0,6322
EU153401.1	1425045	.	T	C	787.73	.	AC=1;AF=0.500;AN=2;BaseQRankSum=1.224;ClippingRankSum=0.000;DP=90;ExcessHet=3.0103;FS=6.426;MLEAC=1;MLEAF=0.500;MQ=40.21;MQRankSum=-2.921;QD=10.23;ReadPosRankSum=2.134;SOR=0.392	GT:AD:DP:GQ:PL	0/1:50,27:77:99:825,0,4783
EU153401.1	1425053	.	C	T	36.77	.	AC=1;AF=0.500;AN=2;BaseQRankSum=0.566;ClippingRankSum=0.000;DP=86;ExcessHet=3.0103;FS=3.555;MLEAC=1;MLEAF=0.500;MQ=40.90;MQRankSum=-1.814;QD=0.45;ReadPosRankSum=1.794;SOR=0.701	GT:AD:DP:GQ:PL	0/1:75,7:82:65:65,0,6191
EU153401.1	1425054	.	C	T	30.77	.	AC=1;AF=0.500;AN=2;BaseQRankSum=0.550;ClippingRankSum=0.000;DP=85;ExcessHet=3.0103;FS=3.686;MLEAC=1;MLEAF=0.500;MQ=40.91;MQRankSum=-1.831;QD=0.37;ReadPosRankSum=1.565;SOR=0.669	GT:AD:DP:GQ:PL	0/1:76,7:83:59:59,0,6275
EU153401.1	1425055	.	CT	C	228.73	.	AC=1;AF=0.500;AN=2;BaseQRankSum=1.920;ClippingRankSum=0.000;DP=83;ExcessHet=3.0103;FS=5.082;MLEAC=1;MLEAF=0.500;MQ=41.02;MQRankSum=0.008;QD=3.18;ReadPosRankSum=1.864;SOR=0.500	GT:AD:DP:GQ:PL	0/1:61,11:72:99:266,0,6059
EU153401.1	1425062	.	T	G	225.77	.	AC=1;AF=0.500;AN=2;BaseQRankSum=1.948;ClippingRankSum=0.000;DP=80;ExcessHet=3.0103;FS=4.964;MLEAC=1;MLEAF=0.500;MQ=41.31;MQRankSum=0.232;QD=2.89;ReadPosRankSum=3.229;SOR=0.521	GT:AD:DP:GQ:PL	0/1:67,11:78:99:254,0,6227
EU153401.1	1425063	.	C	T	253.77	.	AC=1;AF=0.500;AN=2;BaseQRankSum=1.379;ClippingRankSum=0.000;DP=80;ExcessHet=3.0103;FS=2.837;MLEAC=1;MLEAF=0.500;MQ=41.31;MQRankSum=0.468;QD=3.25;ReadPosRankSum=3.017;SOR=0.291	GT:AD:DP:GQ:PL	0/1:66,12:78:99:282,0,6140
EU153401.1	1425068	.	T	G	1767.77	.	AC=1;AF=0.500;AN=2;BaseQRankSum=-2.432;ClippingRankSum=0.000;DP=67;ExcessHet=3.0103;FS=1.068;MLEAC=1;MLEAF=0.500;MQ=41.69;MQRankSum=-4.611;QD=27.20;ReadPosRankSum=-1.856;SOR=0.941	GT:AD:DP:GQ:PL	0/1:19,46:65:99:1796,0,3477
EU153401.1	1425072	.	T	C	129.77	.	AC=1;AF=0.500;AN=2;BaseQRankSum=0.249;ClippingRankSum=0.000;DP=65;ExcessHet=3.0103;FS=3.852;MLEAC=1;MLEAF=0.500;MQ=42.08;MQRankSum=-1.849;QD=2.06;ReadPosRankSum=-1.072;SOR=0.634	GT:AD:DP:GQ:PL	0/1:56,7:63:99:158,0,6146
EU153401.1	1425074	.	T	G	270.77	.	AC=1;AF=0.500;AN=2;BaseQRankSum=1.172;ClippingRankSum=0.000;DP=66;ExcessHet=3.0103;FS=5.018;MLEAC=1;MLEAF=0.500;MQ=42.43;MQRankSum=0.162;QD=4.23;ReadPosRankSum=4.111;SOR=0.523	GT:AD:DP:GQ:PL	0/1:53,11:64:99:299,0,5896
EU153401.1	1425077	.	C	T	273.77	.	AC=1;AF=0.500;AN=2;BaseQRankSum=1.275;ClippingRankSum=0.000;DP=66;ExcessHet=3.0103;FS=5.018;MLEAC=1;MLEAF=0.500;MQ=42.43;MQRankSum=0.162;QD=4.28;ReadPosRankSum=4.166;SOR=0.523	GT:AD:DP:GQ:PL	0/1:53,11:64:99:302,0,5854
EU153401.1	1425086	.	C	T	147.77	.	AC=1;AF=0.500;AN=2;BaseQRankSum=0.603;ClippingRankSum=0.000;DP=61;ExcessHet=3.0103;FS=1.556;MLEAC=1;MLEAF=0.500;MQ=43.18;MQRankSum=-2.418;QD=2.50;ReadPosRankSum=-2.061;SOR=0.313	GT:AD:DP:GQ:PL	0/1:51,8:59:99:176,0,6294
EU153401.1	1425089	.	A	C	336.77	.	AC=1;AF=0.500;AN=2;BaseQRankSum=0.927;ClippingRankSum=0.000;DP=62;ExcessHet=3.0103;FS=6.877;MLEAC=1;MLEAF=0.500;MQ=43.69;MQRankSum=-0.266;QD=5.81;ReadPosRankSum=3.803;SOR=0.760	GT:AD:DP:GQ:PL	0/1:46,12:58:99:365,0,5912
EU153401.1	1425102	.	T	C	588.77	.	AC=1;AF=0.500;AN=2;BaseQRankSum=-0.470;ClippingRankSum=0.000;DP=46;ExcessHet=3.0103;FS=13.337;MLEAC=1;MLEAF=0.500;MQ=46.10;MQRankSum=-3.109;QD=13.69;ReadPosRankSum=-2.520;SOR=2.662	GT:AD:DP:GQ:PL	0/1:31,12:43:99:617,0,5117
EU153401.1	1425103	.	A	C	418.77	.	AC=1;AF=0.500;AN=2;BaseQRankSum=0.104;ClippingRankSum=0.000;DP=46;ExcessHet=3.0103;FS=7.470;MLEAC=1;MLEAF=0.500;MQ=46.10;MQRankSum=-1.948;QD=10.21;ReadPosRankSum=2.397;SOR=0.950	GT:AD:DP:GQ:PL	0/1:28,13:41:99:447,0,5619
EU153401.1	1425106	.	T	G	433.77	.	AC=1;AF=0.500;AN=2;BaseQRankSum=-0.130;ClippingRankSum=0.000;DP=43;ExcessHet=3.0103;FS=7.641;MLEAC=1;MLEAF=0.500;MQ=47.49;MQRankSum=-2.361;QD=11.12;ReadPosRankSum=2.072;SOR=0.939	GT:AD:DP:GQ:PL	0/1:26,13:39:99:462,0,5409
EU153401.1	1425110	.	T	A	616.73	.	AC=1;AF=0.500;AN=2;BaseQRankSum=-0.635;ClippingRankSum=0.000;DP=40;ExcessHet=3.0103;FS=2.862;MLEAC=1;MLEAF=0.500;MQ=48.26;MQRankSum=-3.689;QD=16.67;ReadPosRankSum=1.342;SOR=0.539	GT:AD:DP:GQ:PL	0/1:20,17:37:99:654,0,5016
EU153401.1	1425116	.	C	G	1010.73	.	AC=1;AF=0.500;AN=2;BaseQRankSum=0.453;ClippingRankSum=0.000;DP=46;ExcessHet=3.0103;FS=1.216;MLEAC=1;MLEAF=0.500;MQ=45.41;MQRankSum=-3.837;QD=24.07;ReadPosRankSum=0.365;SOR=0.400	GT:AD:DP:GQ:PL	0/1:21,21:42:99:1048,0,4755
EU153401.1	1425118	.	T	G	535.77	.	AC=1;AF=0.500;AN=2;BaseQRankSum=-0.063;ClippingRankSum=0.000;DP=38;ExcessHet=3.0103;FS=7.563;MLEAC=1;MLEAF=0.500;MQ=47.02;MQRankSum=-2.840;QD=14.88;ReadPosRankSum=0.374;SOR=0.643	GT:AD:DP:GQ:PL	0/1:22,14:36:99:564,0,4762
EU153401.1	1425145	.	A	C	205.77	.	AC=1;AF=0.500;AN=2;BaseQRankSum=-2.298;ClippingRankSum=0.000;DP=94;ExcessHet=3.0103;FS=46.254;MLEAC=1;MLEAF=0.500;MQ=39.31;MQRankSum=0.034;QD=2.31;ReadPosRankSum=0.308;SOR=1.026	GT:AD:DP:GQ:PL	0/1:75,14:89:99:234,0,6572
EU153401.1	1425164	.	C	T	4852.77	.	AC=1;AF=0.500;AN=2;BaseQRankSum=4.440;ClippingRankSum=0.000;DP=137;ExcessHet=3.0103;FS=19.588;MLEAC=1;MLEAF=0.500;MQ=39.89;MQRankSum=-5.652;QD=29.80;ReadPosRankSum=0.231;SOR=2.853	GT:AD:DP:GQ:PL	0/1:31,104:135:99:4881,0,4387
EU153401.1	1425167	.	G	A	6532.73	.	AC=1;AF=0.500;AN=2;BaseQRankSum=5.114;ClippingRankSum=0.000;DP=162;ExcessHet=3.0103;FS=31.701;MLEAC=1;MLEAF=0.500;MQ=39.15;MQRankSum=-6.830;QD=29.53;ReadPosRankSum=-1.186;SOR=3.902	GT:AD:DP:GQ:PL	0/1:21,140:161:99:6570,0,3600
EU153401.1	1425168	.	C	T	664.73	.	AC=1;AF=0.500;AN=2;BaseQRankSum=-0.033;ClippingRankSum=0.000;DP=171;ExcessHet=3.0103;FS=4.636;MLEAC=1;MLEAF=0.500;MQ=39.15;MQRankSum=-1.594;QD=4.00;ReadPosRankSum=-0.387;SOR=0.246	GT:AD:DP:GQ:PL	0/1:136,30:166:99:702,0,9138
EU153401.1	1425180	.	T	C	142.77	.	AC=1;AF=0.500;AN=2;BaseQRankSum=-0.102;ClippingRankSum=0.000;DP=55;ExcessHet=3.0103;FS=14.665;MLEAC=1;MLEAF=0.500;MQ=48.41;MQRankSum=-1.623;QD=3.17;ReadPosRankSum=0.958;SOR=3.781	GT:AD:DP:GQ:PL	0/1:38,7:45:99:171,0,8700
EU153401.1	1425183	.	A	C	304.77	.	AC=1;AF=0.500;AN=2;BaseQRankSum=1.665;ClippingRankSum=0.000;DP=51;ExcessHet=3.0103;FS=6.474;MLEAC=1;MLEAF=0.500;MQ=49.19;MQRankSum=-3.487;QD=7.43;ReadPosRankSum=-0.582;SOR=0.925	GT:AD:DP:GQ:PL	0/1:33,8:41:99:333,0,8805
EU153401.1	1425190	.	T	C	217.77	.	AC=1;AF=0.500;AN=2;BaseQRankSum=0.707;ClippingRankSum=0.000;DP=48;ExcessHet=3.0103;FS=1.616;MLEAC=1;MLEAF=0.500;MQ=49.93;MQRankSum=-2.436;QD=5.73;ReadPosRankSum=0.126;SOR=1.085	GT:AD:DP:GQ:PL	0/1:30,8:38:99:246,0,8212
EU153401.1	1425205	.	GC	G	572.73	.	AC=1;AF=0.500;AN=2;BaseQRankSum=0.879;ClippingRankSum=0.000;DP=128;ExcessHet=3.0103;FS=0.000;MLEAC=1;MLEAF=0.500;MQ=42.24;MQRankSum=-3.149;QD=6.44;SOR=0.678	GT:AD:DP:GQ:PL	0/1:69,20:89:99:610,0,10433
EU153401.1	1425208	.	G	A	46.77	.	AC=1;AF=0.500;AN=2;BaseQRankSum=-2.856;ClippingRankSum=0.000;DP=41;ExcessHet=3.0103;FS=5.655;MLEAC=1;MLEAF=0.500;MQ=49.98;MQRankSum=-1.506;QD=1.46;ReadPosRankSum=-1.454;SOR=2.494	GT:AD:DP:GQ:PL	0/1:28,4:32:75:75,0,8220
EU153401.1	1425214	.	T	C	49.77	.	AC=1;AF=0.500;AN=2;BaseQRankSum=-2.934;ClippingRankSum=0.000;DP=42;ExcessHet=3.0103;FS=2.722;MLEAC=1;MLEAF=0.500;MQ=49.53;MQRankSum=-1.290;QD=1.51;ReadPosRankSum=-0.689;SOR=1.911	GT:AD:DP:GQ:PL	0/1:30,3:33:78:78,0,8176
EU153401.1	1425216	.	C	T	40.77	.	AC=1;AF=0.500;AN=2;DP=40;ExcessHet=3.0103;FS=0.000;MLEAC=1;MLEAF=0.500;MQ=49.73;QD=1.32;SOR=0.283	GT:AD:DP:GQ:PL	0/1:31,0:31:69:69,0,8764
EU153401.1	1425225	.	A	G	74.73	.	AC=1;AF=0.500;AN=2;BaseQRankSum=-0.632;ClippingRankSum=0.000;DP=57;ExcessHet=3.0103;FS=0.000;MLEAC=1;MLEAF=0.500;MQ=44.96;MQRankSum=-1.794;QD=1.53;ReadPosRankSum=-1.289;SOR=0.437	GT:AD:DP:GQ:PL	0/1:45,4:49:99:112,0,8690
EU153401.1	1425227	.	G	A	231.77	.	AC=1;AF=0.500;AN=2;BaseQRankSum=0.112;ClippingRankSum=0.000;DP=61;ExcessHet=3.0103;FS=0.000;MLEAC=1;MLEAF=0.500;MQ=44.60;MQRankSum=-2.187;QD=4.64;ReadPosRankSum=-3.288;SOR=0.480	GT:AD:DP:GQ:PL	0/1:41,9:50:99:260,0,8557
EU153401.1	1425261	.	C	T	768.77	.	AC=1;AF=0.500;AN=2;BaseQRankSum=0.455;ClippingRankSum=0.000;DP=395;ExcessHet=3.0103;FS=1.775;MLEAC=1;MLEAF=0.500;MQ=39.35;MQRankSum=-0.681;QD=2.01;ReadPosRankSum=-0.997;SOR=0.854	GT:AD:DP:GQ:PL	0/1:325,57:382:99:797,0,17946
EU153401.1	1425271	.	G	T	19986.77	.	AC=1;AF=0.500;AN=2;BaseQRankSum=-0.816;ClippingRankSum=0.000;DP=589;ExcessHet=3.0103;FS=1.392;MLEAC=1;MLEAF=0.500;MQ=38.80;MQRankSum=-4.188;QD=34.94;ReadPosRankSum=-2.898;SOR=0.360	GT:AD:DP:GQ:PL	0/1:25,547:572:99:20015,0,4725
EU153401.1	1425300	.	T	C	601.77	.	AC=1;AF=0.500;AN=2;BaseQRankSum=0.039;ClippingRankSum=0.000;DP=971;ExcessHet=3.0103;FS=4.509;MLEAC=1;MLEAF=0.500;MQ=39.23;MQRankSum=0.467;QD=0.67;ReadPosRankSum=1.242;SOR=1.101	GT:AD:DP:GQ:PL	0/1:805,94:899:99:630,0,32178
EU153401.1	1425340	.	C	T	733.77	.	AC=1;AF=0.500;AN=2;BaseQRankSum=-0.555;ClippingRankSum=0.000;DP=378;ExcessHet=3.0103;FS=0.000;MLEAC=1;MLEAF=0.500;MQ=38.82;MQRankSum=2.227;QD=1.99;ReadPosRankSum=-1.831;SOR=0.671	GT:AD:DP:GQ:PL	0/1:322,47:369:99:762,0,17862
EU153401.1	1425361	.	C	T	232.73	.	AC=1;AF=0.500;AN=2;BaseQRankSum=-0.667;ClippingRankSum=0.000;DP=178;ExcessHet=3.0103;FS=0.000;MLEAC=1;MLEAF=0.500;MQ=38.37;MQRankSum=1.114;QD=1.35;ReadPosRankSum=-0.834;SOR=0.665	GT:AD:DP:GQ:PL	0/1:153,19:172:99:270,0,14018
EU153401.1	1425395	.	C	G	39.77	.	AC=1;AF=0.500;AN=2;BaseQRankSum=0.747;ClippingRankSum=0.000;DP=95;ExcessHet=3.0103;FS=12.367;MLEAC=1;MLEAF=0.500;MQ=40.41;MQRankSum=0.841;QD=0.46;ReadPosRankSum=1.198;SOR=2.820	GT:AD:DP:GQ:PL	0/1:79,8:87:68:68,0,7327
EU153401.1	1425396	.	G	A	576.77	.	AC=1;AF=0.500;AN=2;BaseQRankSum=0.509;ClippingRankSum=0.000;DP=93;ExcessHet=3.0103;FS=0.964;MLEAC=1;MLEAF=0.500;MQ=41.09;MQRankSum=-0.294;QD=6.34;ReadPosRankSum=0.767;SOR=0.870	GT:AD:DP:GQ:PL	0/1:71,20:91:99:605,0,6407
EU153401.1	1425398	.	A	G	225.73	.	AC=1;AF=0.500;AN=2;BaseQRankSum=-0.026;ClippingRankSum=0.000;DP=94;ExcessHet=3.0103;FS=0.000;MLEAC=1;MLEAF=0.500;MQ=40.59;MQRankSum=-1.880;QD=2.59;ReadPosRankSum=0.728;SOR=0.642	GT:AD:DP:GQ:PL	0/1:75,12:87:99:263,0,5813
EU153401.1	1425453	.	A	C	8754.77	.	AC=1;AF=0.500;AN=2;BaseQRankSum=3.436;ClippingRankSum=0.000;DP=250;ExcessHet=3.0103;FS=0.000;MLEAC=1;MLEAF=0.500;MQ=35.53;MQRankSum=-6.678;QD=30.04;ReadPosRankSum=-1.659;SOR=0.760	GT:AD:DP:GQ:PL	0/1:30,201:231:99:8783,0,1788
EU153401.1	1425458	.	A	C	11790.73	.	AC=1;AF=0.500;AN=2;BaseQRankSum=1.237;ClippingRankSum=0.000;DP=300;ExcessHet=3.0103;FS=0.000;MLEAC=1;MLEAF=0.500;MQ=35.72;MQRankSum=-7.381;QD=26.40;ReadPosRankSum=-2.300;SOR=0.714	GT:AD:DP:GQ:PL	0/1:25,263:288:99:11828,0,1255
EU153401.1	1425462	.	C	T	261.73	.	AC=1;AF=0.500;AN=2;BaseQRankSum=-0.051;ClippingRankSum=0.000;DP=340;ExcessHet=3.0103;FS=0.000;MLEAC=1;MLEAF=0.500;MQ=35.60;MQRankSum=1.734;QD=0.78;ReadPosRankSum=2.349;SOR=0.638	GT:AD:DP:GQ:PL	0/1:305,31:336:99:299,0,14023
EU153401.1	1425470	.	G	C	8332.73	.	AC=1;AF=0.500;AN=2;BaseQRankSum=-0.270;ClippingRankSum=0.000;DP=458;ExcessHet=3.0103;FS=3.254;MLEAC=1;MLEAF=0.500;MQ=36.29;MQRankSum=-0.534;QD=20.13;ReadPosRankSum=-2.027;SOR=0.932	GT:AD:DP:GQ:PL	0/1:183,231:414:99:8370,0,7563
```
